## Supplementary File 1 for "Mapping and characterization of structural variation in 17,795 deeply sequenced human genomes": B38.callset.public.vcf (part 184 of 199)

```
chr21	27154748	580540_1	N	[chr21:27221394[N	1285.21	PASS	SVTYPE=BND;POS=27154748;STRANDS=--:72;CIPOS=-23,21;CIEND=-30,29;CIPOS95=0,0;CIEND95=0,0;MATEID=580540_2;EVENT=580540;SU=72;PE=41;SR=31;ALG=PROD;AF=6.839e-05;NSAMP=2;MSQ=642.61;AC=2;AN=29246;NFAM=1
chr21	27158071	580541_1	N	N]chr21:27198158]	1453.04	PASS	SVTYPE=BND;POS=27158071;STRANDS=++:80;CIPOS=-21,20;CIEND=-22,21;CIPOS95=0,0;CIEND95=0,0;MATEID=580541_2;EVENT=580541;SU=80;PE=46;SR=34;ALG=PROD;AF=6.839e-05;NSAMP=2;MSQ=726.52;AC=2;AN=29246;NFAM=1
chr21	27158883	301694	N	<DEL>	2283.17	PASS	SVTYPE=DEL;POS=27158883;SVLEN=-5310;END=27164193;STRANDS=+-:109;CIPOS=-25,24;CIEND=-20,26;CIPOS95=0,0;CIEND95=0,0;SU=109;PE=43;SR=66;ALG=PROD;AF=0.0002393;NSAMP=7;MSQ=326.17;AC=7;AN=29246;NFAM=7
chr21	27166257	301695_1	N	N[chr21:27166325[	813.5	PASS	SVTYPE=BND;POS=27166257;STRANDS=+-:26;CIPOS=-23,22;CIEND=-22,21;CIPOS95=0,0;CIEND95=0,0;MATEID=301695_2;EVENT=301695;SU=26;PE=0;SR=26;ALG=PROD;AF=6.839e-05;NSAMP=2;MSQ=397.21;RECLASSIFIED;AC=2;AN=29246;NFAM=2
chr21	27166325	301695_2	N	]chr21:27166257]N	813.5	PASS	SVTYPE=BND;POS=27166257;STRANDS=+-:26;CIPOS=-22,21;CIEND=-23,22;CIPOS95=0,0;CIEND95=0,0;MATEID=301695_1;EVENT=301695;SECONDARY;SU=26;PE=0;SR=26;ALG=PROD;AF=6.839e-05;NSAMP=2;MSQ=397.21;RECLASSIFIED;AC=2;AN=29246;NFAM=2
chr21	27168290	301696_1	N	N[chr21:27168343[	155.27	LOW	SVTYPE=BND;POS=27168290;STRANDS=+-:6;CIPOS=-6,5;CIEND=-6,5;CIPOS95=0,0;CIEND95=0,0;MATEID=301696_2;EVENT=301696;SU=6;PE=0;SR=6;ALG=PROD;AF=3.42e-05;NSAMP=1;MSQ=128.81;RECLASSIFIED;AC=1;AN=29244;NFAM=1
chr21	27168343	301696_2	N	]chr21:27168290]N	155.27	LOW	SVTYPE=BND;POS=27168290;STRANDS=+-:6;CIPOS=-6,5;CIEND=-6,5;CIPOS95=0,0;CIEND95=0,0;MATEID=301696_1;EVENT=301696;SECONDARY;SU=6;PE=0;SR=6;ALG=PROD;AF=3.42e-05;NSAMP=1;MSQ=128.81;RECLASSIFIED;AC=1;AN=29244;NFAM=1
chr21	27170129	97545_2	N	N[chr6:53875470[	4.73	LOW	SVTYPE=BND;POS=27170129;STRANDS=-+:4;CIPOS=-9,8;CIEND=-9,8;CIPOS95=0,0;CIEND95=0,0;MATEID=97545_1;EVENT=97545;SECONDARY;SU=4;PE=0;SR=4;ALG=PROD;AF=3.419e-05;NSAMP=1;MSQ=4.6;AC=1;AN=29246;NFAM=1
chr21	27180871	65843_2	N	]chr3:1431942]N	221.01	LOW	SVTYPE=BND;POS=27180871;STRANDS=+-:26;CIPOS=-10,9;CIEND=-3,1;CIPOS95=0,0;CIEND95=0,0;MATEID=65843_1;EVENT=65843;SECONDARY;SU=26;PE=12;SR=14;ALG=PROD;AF=3.42e-05;NSAMP=1;MSQ=206.71;AC=1;AN=29242;NFAM=1
chr21	27181010	65844_2	N	N[chr3:1431940[	516.73	PASS	SVTYPE=BND;POS=27181010;STRANDS=-+:29;CIPOS=-10,9;CIEND=-2,0;CIPOS95=0,0;CIEND95=0,0;MATEID=65844_1;EVENT=65844;SECONDARY;SU=29;PE=10;SR=19;ALG=PROD;AF=3.42e-05;NSAMP=1;MSQ=500.27;AC=1;AN=29244;NFAM=1
chr21	27182445	59685_1	N	[chrY:16399682[N	113790	LOW	SVTYPE=BND;POS=27182445;STRANDS=--:4;CIPOS=-9,8;CIEND=-9,8;CIPOS95=0,0;CIEND95=0,0;MATEID=59685_2;EVENT=59685;SU=4;PE=0;SR=4;ALG=PROD;AF=0.0849;NSAMP=2159;MSQ=30.33;AC=2483;AN=29246;NFAM=2059
chr21	27182462	34404_2	N	N]chr14:79284391]	53248.6	LOW	SVTYPE=BND;POS=27182462;STRANDS=++:4;CIPOS=-9,8;CIEND=-9,8;CIPOS95=0,0;CIEND95=0,0;MATEID=34404_1;EVENT=34404;SECONDARY;SU=4;PE=0;SR=4;ALG=PROD;AF=0.03936;NSAMP=1151;MSQ=26.4;AC=1151;AN=29246;NFAM=1111
chr21	27186858	48961_2	N	[chr2:118447933[N	110409	LOW	SVTYPE=BND;POS=27186858;STRANDS=--:128;CIPOS=-6,5;CIEND=-6,5;CIPOS95=0,0;CIEND95=0,0;MATEID=48961_1;EVENT=48961;SECONDARY;SU=128;PE=0;SR=128;ALG=PROD;AF=0.05693;NSAMP=1664;MSQ=42.52;AC=1665;AN=29246;NFAM=1628
chr21	27188078	301697_1	N	N[chr21:27188141[	321.4	LOW	SVTYPE=BND;POS=27188078;STRANDS=+-:6;CIPOS=-6,5;CIEND=-6,5;CIPOS95=0,0;CIEND95=0,0;MATEID=301697_2;EVENT=301697;SU=6;PE=0;SR=6;ALG=PROD;AF=6.839e-05;NSAMP=2;MSQ=160.44;RECLASSIFIED;AC=2;AN=29246;NFAM=2
chr21	27188141	301697_2	N	]chr21:27188078]N	321.4	LOW	SVTYPE=BND;POS=27188078;STRANDS=+-:6;CIPOS=-6,5;CIEND=-6,5;CIPOS95=0,0;CIEND95=0,0;MATEID=301697_1;EVENT=301697;SECONDARY;SU=6;PE=0;SR=6;ALG=PROD;AF=6.839e-05;NSAMP=2;MSQ=160.44;RECLASSIFIED;AC=2;AN=29246;NFAM=2
chr21	27198158	580541_2	N	N]chr21:27158071]	1453.04	PASS	SVTYPE=BND;POS=27198158;STRANDS=++:80;CIPOS=-22,21;CIEND=-21,20;CIPOS95=0,0;CIEND95=0,0;MATEID=580541_1;EVENT=580541;SECONDARY;SU=80;PE=46;SR=34;ALG=PROD;AF=6.839e-05;NSAMP=2;MSQ=726.52;AC=2;AN=29246;NFAM=1
chr21	27199755	301699	N	<DEL>	452.62	PASS	SVTYPE=DEL;POS=27199755;SVLEN=-10672;END=27210427;STRANDS=+-:18;CIPOS=-10,9;CIEND=-10,8;CIPOS95=0,0;CIEND95=0,0;SU=18;PE=11;SR=7;ALG=PROD;AF=3.419e-05;NSAMP=1;MSQ=452.62;AC=1;AN=29246;NFAM=1
chr21	27215552	301700_1	N	N[chr21:27215657[	314.8	LOW	SVTYPE=BND;POS=27215552;STRANDS=+-:13;CIPOS=-10,9;CIEND=-3,2;CIPOS95=0,0;CIEND95=0,0;MATEID=301700_2;EVENT=301700;SU=13;PE=2;SR=11;ALG=PROD;AF=6.839e-05;NSAMP=2;MSQ=157.31;RECLASSIFIED;AC=2;AN=29246;NFAM=2
chr21	27215657	301700_2	N	]chr21:27215552]N	314.8	LOW	SVTYPE=BND;POS=27215552;STRANDS=+-:13;CIPOS=-3,2;CIEND=-10,9;CIPOS95=0,0;CIEND95=0,0;MATEID=301700_1;EVENT=301700;SECONDARY;SU=13;PE=2;SR=11;ALG=PROD;AF=6.839e-05;NSAMP=2;MSQ=157.31;RECLASSIFIED;AC=2;AN=29246;NFAM=2
chr21	27221394	580540_2	N	[chr21:27154748[N	1285.21	PASS	SVTYPE=BND;POS=27221394;STRANDS=--:72;CIPOS=-30,29;CIEND=-23,21;CIPOS95=0,0;CIEND95=0,0;MATEID=580540_1;EVENT=580540;SECONDARY;SU=72;PE=41;SR=31;ALG=PROD;AF=6.839e-05;NSAMP=2;MSQ=642.61;AC=2;AN=29246;NFAM=1
chr21	27222053	580542	N	<INV>	530.52	PASS	SVTYPE=INV;POS=27222053;SVLEN=92460;END=27314513;STRANDS=++:14,--:12;CIPOS=-10,6;CIEND=-5,4;CIPOS95=0,0;CIEND95=0,0;SU=26;PE=12;SR=14;ALG=PROD;AF=3.419e-05;NSAMP=1;MSQ=530.52;AC=1;AN=29246;NFAM=1
chr21	27238273	301701_1	N	N[chr21:27238743[	1461.77	LOW	SVTYPE=BND;POS=27238273;STRANDS=+-:42;CIPOS=-22,21;CIEND=-23,21;CIPOS95=0,0;CIEND95=0,0;MATEID=301701_2;EVENT=301701;SU=42;PE=18;SR=24;ALG=PROD;AF=0.0003761;NSAMP=11;MSQ=13.3;RECLASSIFIED;AC=11;AN=29246;NFAM=11
chr21	27238743	301701_2	N	]chr21:27238273]N	1461.77	LOW	SVTYPE=BND;POS=27238273;STRANDS=+-:42;CIPOS=-23,21;CIEND=-22,21;CIPOS95=0,0;CIEND95=0,0;MATEID=301701_1;EVENT=301701;SECONDARY;SU=42;PE=18;SR=24;ALG=PROD;AF=0.0003761;NSAMP=11;MSQ=13.3;RECLASSIFIED;AC=11;AN=29246;NFAM=11
chr21	27243504	580543	N	<INV>	210.94	LOW	SVTYPE=INV;POS=27243504;SVLEN=157;END=27243661;STRANDS=++:1,--:3;IMPRECISE;CIPOS=-560,9;CIEND=-31,9;CIPOS95=-171,2;CIEND95=-30,0;SU=4;PE=4;SR=0;ALG=PROD;AF=0.0003419;NSAMP=10;MSQ=15.53;AC=10;AN=29246;NFAM=10
chr21	27262294	301702	N	<DEL>	1795.59	PASS	SVTYPE=DEL;POS=27262294;SVLEN=-1753;END=27264047;STRANDS=+-:75;CIPOS=-22,21;CIEND=-22,20;CIPOS95=0,0;CIEND95=0,0;SU=75;PE=46;SR=29;ALG=PROD;AF=3.419e-05;NSAMP=1;MSQ=1016.21;AC=1;AN=29246;NFAM=1
chr21	27265942	88242_2	N	[chr5:39787649[N	721263	LOW	SVTYPE=BND;POS=27265942;STRANDS=--:19;CIPOS=-26,24;CIEND=-26,23;CIPOS95=0,0;CIEND95=0,0;MATEID=88242_1;EVENT=88242;SECONDARY;SU=19;PE=12;SR=7;ALG=PROD;AF=0.2156;NSAMP=6305;MSQ=75.07;AC=6305;AN=29246;NFAM=6000
chr21	27278424	301704	N	<DEL>	362.58	PASS	SVTYPE=DEL;POS=27278424;SVLEN=-1623;END=27280047;STRANDS=+-:19;IMPRECISE;CIPOS=-30,155;CIEND=-281,29;CIPOS95=-30,39;CIEND95=-32,29;SU=19;PE=19;SR=0;ALG=PROD;AF=3.419e-05;NSAMP=1;MSQ=104.76;AC=1;AN=29246;NFAM=1
chr21	27280045	34405_2	N	N[chr14:40560224[	481920	LOW	SVTYPE=BND;POS=27280045;STRANDS=-+:64;CIPOS=-9,8;CIEND=-9,8;CIPOS95=0,0;CIEND95=0,0;MATEID=34405_1;EVENT=34405;SECONDARY;SU=64;PE=0;SR=64;ALG=PROD;AF=0.2592;NSAMP=7577;MSQ=36.04;AC=7580;AN=29246;NFAM=7109
chr21	27300110	59508_1	N	N[chrX:11935050[	2199.13	LOW	SVTYPE=BND;POS=27300110;STRANDS=+-:106;IMPRECISE;CIPOS=-10,180;CIEND=-414,9;CIPOS95=-10,12;CIEND95=-48,9;MATEID=59508_2;EVENT=59508;SU=106;PE=106;SR=0;ALG=PROD;AF=0.0003761;NSAMP=11;MSQ=123.35;AC=11;AN=29246;NFAM=11
chr21	27302726	59597_1	N	N[chrX:103214339[	47000.4	LOW	SVTYPE=BND;POS=27302726;STRANDS=+-:1698;IMPRECISE;CIPOS=-6,40;CIEND=-210,4;CIPOS95=0,0;CIEND95=-12,4;MATEID=59597_2;EVENT=59597;SU=1698;PE=1698;SR=0;ALG=PROD;AF=0.03679;NSAMP=1076;MSQ=29.56;AC=1076;AN=29246;NFAM=1071
chr21	27302766	59598_1	N	]chrX:103214494]N	23459.6	LOW	SVTYPE=BND;POS=27302766;STRANDS=-+:447;IMPRECISE;CIPOS=-187,23;CIEND=-4,340;CIPOS95=-4,4;CIEND95=-4,36;MATEID=59598_2;EVENT=59598;SU=447;PE=447;SR=0;ALG=PROD;AF=0.02188;NSAMP=640;MSQ=23.55;AC=640;AN=29246;NFAM=637
chr21	27302781	65845_2	N	]chr3:133804129]N	4293.01	LOW	SVTYPE=BND;POS=27302781;STRANDS=+-:174;IMPRECISE;CIPOS=-200,10;CIEND=-9,404;CIPOS95=-4,4;CIEND95=-9,34;MATEID=65845_1;EVENT=65845;SECONDARY;SU=174;PE=174;SR=0;ALG=PROD;AF=0.004206;NSAMP=123;MSQ=24.82;AC=123;AN=29246;NFAM=123
chr21	27303008	502860_1	N	]chr21:27303261]N	4060.42	LOW	SVTYPE=BND;POS=27303008;STRANDS=-+:431;CIPOS=-1,1;CIEND=-2,1;CIPOS95=0,0;CIEND95=0,0;MATEID=502860_2;EVENT=502860;SU=431;PE=16;SR=415;ALG=PROD;AF=0.002086;NSAMP=61;MSQ=59.16;RECLASSIFIED;AC=61;AN=29246;NFAM=57
chr21	27303012	301705_1	N	N[chr21:27305646[	7252.56	PASS	SVTYPE=BND;POS=27303012;STRANDS=+-:305;CIPOS=-3,2;CIEND=-5,2;CIPOS95=0,0;CIEND95=0,0;MATEID=301705_2;EVENT=301705;SU=305;PE=197;SR=108;ALG=PROD;AF=0.0004787;NSAMP=14;MSQ=460.87;RECLASSIFIED;AC=14;AN=29246;NFAM=14
chr21	27303261	502860_2	N	N[chr21:27303008[	4060.42	LOW	SVTYPE=BND;POS=27303008;STRANDS=-+:431;CIPOS=-2,1;CIEND=-1,1;CIPOS95=0,0;CIEND95=0,0;MATEID=502860_1;EVENT=502860;SECONDARY;SU=431;PE=16;SR=415;ALG=PROD;AF=0.002086;NSAMP=61;MSQ=59.16;RECLASSIFIED;AC=61;AN=29246;NFAM=57
chr21	27303681	301706_1	N	N[chr21:27303875[	282.16	LOW	SVTYPE=BND;POS=27303681;STRANDS=+-:6;CIPOS=-6,5;CIEND=-6,5;CIPOS95=0,0;CIEND95=0,0;MATEID=301706_2;EVENT=301706;SU=6;PE=0;SR=6;ALG=PROD;AF=6.839e-05;NSAMP=2;MSQ=26.81;RECLASSIFIED;AC=2;AN=29246;NFAM=2
chr21	27303875	301706_2	N	]chr21:27303681]N	282.16	LOW	SVTYPE=BND;POS=27303681;STRANDS=+-:6;CIPOS=-6,5;CIEND=-6,5;CIPOS95=0,0;CIEND95=0,0;MATEID=301706_1;EVENT=301706;SECONDARY;SU=6;PE=0;SR=6;ALG=PROD;AF=6.839e-05;NSAMP=2;MSQ=26.81;RECLASSIFIED;AC=2;AN=29246;NFAM=2
chr21	27305646	301705_2	N	]chr21:27303012]N	7252.56	PASS	SVTYPE=BND;POS=27303012;STRANDS=+-:305;CIPOS=-5,2;CIEND=-3,2;CIPOS95=0,0;CIEND95=0,0;MATEID=301705_1;EVENT=301705;SECONDARY;SU=305;PE=197;SR=108;ALG=PROD;AF=0.0004787;NSAMP=14;MSQ=460.87;RECLASSIFIED;AC=14;AN=29246;NFAM=14
chr21	27311571	301707	N	<DEL>	1259.18	PASS	SVTYPE=DEL;POS=27311571;SVLEN=-5816;END=27317387;STRANDS=+-:13;CIPOS=-10,9;CIEND=-10,9;CIPOS95=0,0;CIEND95=0,0;SU=13;PE=0;SR=13;ALG=PROD;AF=3.419e-05;NSAMP=1;MSQ=1259.18;AC=1;AN=29246;NFAM=1
chr21	27315765	301708	N	<DEL>	515.49	PASS	SVTYPE=DEL;POS=27315765;SVLEN=-1965;END=27317730;STRANDS=+-:23;CIPOS=-4,4;CIEND=-10,9;CIPOS95=0,0;CIEND95=0,0;SU=23;PE=16;SR=7;ALG=PROD;AF=3.419e-05;NSAMP=1;MSQ=515.49;AC=1;AN=29246;NFAM=1
chr21	27321464	32401_2	N	N]chr13:85256841]	39.47	LOW	SVTYPE=BND;POS=27321464;STRANDS=++:10;CIPOS=-26,25;CIEND=-26,25;CIPOS95=0,0;CIEND95=0,0;MATEID=32401_1;EVENT=32401;SECONDARY;SU=10;PE=0;SR=10;ALG=PROD;AF=3.419e-05;NSAMP=1;MSQ=20.89;AC=1;AN=29246;NFAM=1
chr21	27322697	8861_2	N	N]chr1:221859605]	112377	LOW	SVTYPE=BND;POS=27322697;STRANDS=++:18,--:4;CIPOS=-10,28;CIEND=-10,9;CIPOS95=0,0;CIEND95=0,0;MATEID=8861_1;EVENT=8861;SECONDARY;SU=22;PE=0;SR=22;ALG=PROD;AF=0.1172;NSAMP=1782;MSQ=35.49;AC=3429;AN=29246;NFAM=1731
chr21	27338357	40868_2	N	[chr19:56908277[N	44.9	LOW	SVTYPE=BND;POS=27338357;STRANDS=--:4;IMPRECISE;CIPOS=-10,8;CIEND=-10,7;CIPOS95=-1,0;CIEND95=-1,0;MATEID=40868_1;EVENT=40868;SECONDARY;SU=4;PE=0;SR=4;ALG=PROD;AF=3.419e-05;NSAMP=1;MSQ=44.9;AC=1;AN=29246;NFAM=1
chr21	27342866	40069_2	N	]chr18:559665]N	207.99	LOW	SVTYPE=BND;POS=27342866;STRANDS=+-:13;IMPRECISE;CIPOS=-424,29;CIEND=-30,238;CIPOS95=-92,29;CIEND95=-30,36;MATEID=40069_1;EVENT=40069;SECONDARY;SU=13;PE=13;SR=0;ALG=PROD;AF=0.0004445;NSAMP=13;MSQ=14.94;AC=13;AN=29246;NFAM=13
chr21	27343072	40070_2	N	N[chr18:559783[	393.33	LOW	SVTYPE=BND;POS=27343072;STRANDS=-+:21;IMPRECISE;CIPOS=-46,494;CIEND=-396,21;CIPOS95=-46,95;CIEND95=-53,21;MATEID=40070_1;EVENT=40070;SECONDARY;SU=21;PE=21;SR=0;ALG=PROD;AF=0.0005471;NSAMP=16;MSQ=22.98;AC=16;AN=29246;NFAM=16
chr21	27348420	29418_2	N	[chr12:64696095[N	4228.13	LOW	SVTYPE=BND;POS=27348420;STRANDS=--:8;CIPOS=-29,28;CIEND=-29,28;CIPOS95=0,0;CIEND95=0,0;MATEID=29418_1;EVENT=29418;SECONDARY;SU=8;PE=0;SR=8;ALG=PROD;AF=0.005095;NSAMP=149;MSQ=15.82;AC=149;AN=29246;NFAM=147
chr21	27355177	580544	N	<INV>	182.51	LOW	SVTYPE=INV;POS=27355177;SVLEN=153;END=27355330;STRANDS=++:1,--:3;IMPRECISE;CIPOS=-110,9;CIEND=-7,0;CIPOS95=-91,1;CIEND95=-7,0;SU=4;PE=4;SR=0;ALG=PROD;AF=0.0001026;NSAMP=3;MSQ=6.99;AC=3;AN=29234;NFAM=3
chr21	27361485	301709	N	<DEL>	848.13	PASS	SVTYPE=DEL;POS=27361485;SVLEN=-5504;END=27366989;STRANDS=+-:35;CIPOS=-30,29;CIEND=-24,23;CIPOS95=0,0;CIEND95=0,0;SU=35;PE=18;SR=17;ALG=PROD;AF=3.419e-05;NSAMP=1;MSQ=362.51;AC=1;AN=29246;NFAM=1
chr21	27364705	301710	N	<DEL>	407.4	PASS	SVTYPE=DEL;POS=27364705;SVLEN=-13004;END=27377709;STRANDS=+-:30;IMPRECISE;CIPOS=0,0;CIEND=-2,1;CIPOS95=0,1;CIEND95=0,0;SU=30;PE=16;SR=14;ALG=PROD;AF=3.419e-05;NSAMP=1;MSQ=407.4;AC=1;AN=29246;NFAM=1
chr21	27378576	580545_1	N	N]chr21:27415958]	461.45	PASS	SVTYPE=BND;POS=27378576;STRANDS=++:25;CIPOS=-10,5;CIEND=-3,2;CIPOS95=0,0;CIEND95=0,0;MATEID=580545_2;EVENT=580545;SU=25;PE=16;SR=9;ALG=PROD;AF=3.419e-05;NSAMP=1;MSQ=461.45;AC=1;AN=29246;NFAM=1
chr21	27380385	580546_1	N	[chr21:27444959[N	581.49	PASS	SVTYPE=BND;POS=27380385;STRANDS=--:28;CIPOS=-10,9;CIEND=-2,0;CIPOS95=0,0;CIEND95=0,0;MATEID=580546_2;EVENT=580546;SU=28;PE=14;SR=14;ALG=PROD;AF=3.419e-05;NSAMP=1;MSQ=581.49;AC=1;AN=29246;NFAM=1
chr21	27385453	25754_2	N	]chr11:119270790]N	105057	LOW	SVTYPE=BND;POS=27385453;STRANDS=+-:3659;IMPRECISE;CIPOS=-566,217;CIEND=-59,747;CIPOS95=-35,35;CIEND95=-59,81;MATEID=25754_1;EVENT=25754;SECONDARY;SU=3659;PE=3346;SR=313;ALG=SUM;AF=0.05043;NSAMP=1475;MSQ=47.41;AC=1475;AN=29246;NFAM=1458
chr21	27385465	25755_2	N	N[chr11:119270631[	75775.7	LOW	SVTYPE=BND;POS=27385465;STRANDS=-+:125;IMPRECISE;CIPOS=-7,393;CIEND=-531,22;CIPOS95=-7,38;CIEND95=-64,22;MATEID=25755_1;EVENT=25755;SECONDARY;SU=125;PE=125;SR=0;ALG=PROD;AF=0.03912;NSAMP=1144;MSQ=42.06;AC=1144;AN=29246;NFAM=1130
chr21	27385486	40813_2	N	N[chr19:30410511[	464211	LOW	SVTYPE=BND;POS=27385486;STRANDS=-+:16464;IMPRECISE;CIPOS=-21,19;CIEND=-38,4;CIPOS95=0,0;CIEND95=-1,1;MATEID=40813_1;EVENT=40813;SECONDARY;SU=16464;PE=16464;SR=0;ALG=PROD;AF=0.1318;NSAMP=3854;MSQ=77.93;AC=3854;AN=29246;NFAM=3732
chr21	27385539	40814_2	N	]chr19:30410765]N	691066	LOW	SVTYPE=BND;POS=27385539;STRANDS=+-:17;IMPRECISE;CIPOS=-50,49;CIEND=-50,40;CIPOS95=-3,3;CIEND95=-1,1;MATEID=40814_1;EVENT=40814;SECONDARY;SU=17;PE=16;SR=1;ALG=PROD;AF=0.1612;NSAMP=4715;MSQ=93.2;RETAINED;AC=4715;AN=29246;NFAM=4524
chr21	27401773	301711	N	<DEL>	156.51	PASS	SVTYPE=DEL;POS=27401773;SVLEN=-177;END=27401950;STRANDS=+-:6;CIPOS=-6,5;CIEND=-6,5;CIPOS95=0,0;CIEND95=0,0;SU=6;PE=0;SR=6;ALG=PROD;AF=3.419e-05;NSAMP=1;MSQ=155.8;AC=1;AN=29246;NFAM=1
chr21	27403732	502861	N	<DUP>	214.6	PASS	SVTYPE=DUP;POS=27403732;SVLEN=176;END=27403908;STRANDS=-+:17;CIPOS=-24,23;CIEND=-24,23;CIPOS95=0,0;CIEND95=0,0;SU=17;PE=0;SR=17;ALG=PROD;AF=0.0001026;NSAMP=3;MSQ=65.62;AC=3;AN=29246;NFAM=3
chr21	27414603	502862	N	<DUP>	199.38	PASS	SVTYPE=DUP;POS=27414603;SVLEN=14073;END=27428676;STRANDS=-+:19;CIPOS=-10,8;CIEND=-4,3;CIPOS95=0,0;CIEND95=0,0;SU=19;PE=10;SR=9;ALG=PROD;AF=3.419e-05;NSAMP=1;MSQ=198.66;AC=1;AN=29246;NFAM=1
chr21	27415958	580545_2	N	N]chr21:27378576]	461.45	PASS	SVTYPE=BND;POS=27415958;STRANDS=++:25;CIPOS=-3,2;CIEND=-10,5;CIPOS95=0,0;CIEND95=0,0;MATEID=580545_1;EVENT=580545;SECONDARY;SU=25;PE=16;SR=9;ALG=PROD;AF=3.419e-05;NSAMP=1;MSQ=461.45;AC=1;AN=29246;NFAM=1
chr21	27419850	97546_2	N	[chr6:105447880[N	181.23	LOW	SVTYPE=BND;POS=27419850;STRANDS=--:8;CIPOS=-29,28;CIEND=-29,28;CIPOS95=0,0;CIEND95=0,0;MATEID=97546_1;EVENT=97546;SECONDARY;SU=8;PE=0;SR=8;ALG=PROD;AF=0.0003761;NSAMP=11;MSQ=12.38;AC=11;AN=29246;NFAM=11
chr21	27425131	77825_2	N	N]chr4:164826434]	771.82	LOW	SVTYPE=BND;POS=27425131;STRANDS=++:4;IMPRECISE;CIPOS=-30,479;CIEND=-30,654;CIPOS95=-30,129;CIEND95=-30,220;MATEID=77825_1;EVENT=77825;SECONDARY;SU=4;PE=4;SR=0;ALG=PROD;AF=0.0008548;NSAMP=25;MSQ=19.89;AC=25;AN=29246;NFAM=25
chr21	27425148	59548_1	N	N[chrX:53462747[	854.62	LOW	SVTYPE=BND;POS=27425148;STRANDS=+-:16;IMPRECISE;CIPOS=-34,378;CIEND=-595,29;CIPOS95=-34,35;CIEND95=-126,29;MATEID=59548_2;EVENT=59548;SU=16;PE=16;SR=0;ALG=PROD;AF=0.0005129;NSAMP=15;MSQ=31.35;AC=15;AN=29246;NFAM=15
chr21	27425151	117879_2	N	N]chr9:132110581]	1547.74	LOW	SVTYPE=BND;POS=27425151;STRANDS=++:8;IMPRECISE;CIPOS=-30,473;CIEND=-30,640;CIPOS95=-30,78;CIEND95=-30,121;MATEID=117879_1;EVENT=117879;SECONDARY;SU=8;PE=8;SR=0;ALG=PROD;AF=0.001197;NSAMP=35;MSQ=31.21;AC=35;AN=29246;NFAM=35
chr21	27425161	77824_2	N	N[chr4:41419611[	181.75	LOW	SVTYPE=BND;POS=27425161;STRANDS=-+:4;IMPRECISE;CIPOS=-30,543;CIEND=-734,27;CIPOS95=-30,128;CIEND95=-183,27;MATEID=77824_1;EVENT=77824;SECONDARY;SU=4;PE=4;SR=0;ALG=PROD;AF=0.0003761;NSAMP=11;MSQ=13.52;AC=11;AN=29246;NFAM=11
chr21	27425173	48963_2	N	N]chr2:31378177]	44.04	LOW	SVTYPE=BND;POS=27425173;STRANDS=++:4;IMPRECISE;CIPOS=-50,455;CIEND=-50,571;CIPOS95=-50,144;CIEND95=-50,183;MATEID=48963_1;EVENT=48963;SECONDARY;SU=4;PE=4;SR=0;ALG=PROD;AF=6.839e-05;NSAMP=2;MSQ=8.09;AC=2;AN=29246;NFAM=2
chr21	27425177	8862_2	N	N[chr1:168298795[	9863.18	LOW	SVTYPE=BND;POS=27425177;STRANDS=-+:20;IMPRECISE;CIPOS=-30,397;CIEND=-521,15;CIPOS95=-30,55;CIEND95=-126,15;MATEID=8862_1;EVENT=8862;SECONDARY;SU=20;PE=20;SR=0;ALG=PROD;AF=0.01159;NSAMP=339;MSQ=17.99;AC=339;AN=29246;NFAM=336
chr21	27425178	37677_2	N	N]chr16:22779830]	927.15	LOW	SVTYPE=BND;POS=27425178;STRANDS=++:5;IMPRECISE;CIPOS=-50,456;CIEND=-50,520;CIPOS95=-50,115;CIEND95=-50,168;MATEID=37677_1;EVENT=37677;SECONDARY;SU=5;PE=5;SR=0;ALG=PROD;AF=0.001197;NSAMP=35;MSQ=17.78;AC=35;AN=29246;NFAM=35
chr21	27425178	58347_2	N	N[chr20:37603257[	3568.91	LOW	SVTYPE=BND;POS=27425178;STRANDS=-+:32;IMPRECISE;CIPOS=-19,284;CIEND=-539,16;CIPOS95=-19,29;CIEND95=-101,16;MATEID=58347_1;EVENT=58347;SECONDARY;SU=32;PE=32;SR=0;ALG=PROD;AF=0.004137;NSAMP=121;MSQ=19.48;AC=121;AN=29246;NFAM=121
chr21	27425181	40071_2	N	N[chr18:50959085[	139873	LOW	SVTYPE=BND;POS=27425181;STRANDS=-+:10593;IMPRECISE;CIPOS=-247,776;CIEND=-1118,85;CIPOS95=-82,82;CIEND95=-149,85;MATEID=40071_1;EVENT=40071;SECONDARY;SU=10593;PE=10570;SR=23;AF=0.03484;NSAMP=1019;MSQ=72.46;AC=1019;AN=29246;NFAM=977
chr21	27425187	21863_2	N	N]chr10:63081474]	3136.63	LOW	SVTYPE=BND;POS=27425187;STRANDS=++:53;IMPRECISE;CIPOS=-19,355;CIEND=-11,474;CIPOS95=-19,28;CIEND95=-11,82;MATEID=21863_1;EVENT=21863;SECONDARY;SU=53;PE=53;SR=0;ALG=PROD;AF=0.001675;NSAMP=49;MSQ=37.98;AC=49;AN=29246;NFAM=49
chr21	27425189	29420_2	N	N]chr12:76314720]	480.18	LOW	SVTYPE=BND;POS=27425189;STRANDS=++:15;IMPRECISE;CIPOS=-30,421;CIEND=-30,482;CIPOS95=-30,57;CIEND95=-30,117;MATEID=29420_1;EVENT=29420;SECONDARY;SU=15;PE=15;SR=0;ALG=PROD;AF=0.0004787;NSAMP=14;MSQ=24.41;AC=14;AN=29246;NFAM=14
chr21	27425193	37676_2	N	[chr16:22779729[N	61.91	LOW	SVTYPE=BND;POS=27425193;STRANDS=--:4;CIPOS=-49,48;CIEND=-49,48;CIPOS95=0,0;CIEND95=0,0;MATEID=37676_1;EVENT=37676;SECONDARY;SU=4;PE=0;SR=4;ALG=PROD;AF=6.839e-05;NSAMP=2;MSQ=14.28;AC=2;AN=29246;NFAM=2
chr21	27425193	40072_2	N	]chr18:50959253]N	237.25	LOW	SVTYPE=BND;POS=27425193;STRANDS=+-:12;CIPOS=-50,49;CIEND=-40,40;CIPOS95=0,0;CIEND95=0,0;MATEID=40072_1;EVENT=40072;SECONDARY;SU=12;PE=8;SR=4;ALG=PROD;AF=0.0003419;NSAMP=10;MSQ=11.39;AC=10;AN=29246;NFAM=10
chr21	27425193	48964_2	N	]chr2:223042189]N	140.13	LOW	SVTYPE=BND;POS=27425193;STRANDS=+-:6;IMPRECISE;CIPOS=-50,49;CIEND=-40,44;CIPOS95=-1,1;CIEND95=-1,1;MATEID=48964_1;EVENT=48964;SECONDARY;SU=6;PE=3;SR=3;ALG=PROD;AF=0.0002052;NSAMP=6;MSQ=13.86;AC=6;AN=29246;NFAM=6
chr21	27425211	34406_2	N	N]chr14:99130597]	181.86	LOW	SVTYPE=BND;POS=27425211;STRANDS=++:4;IMPRECISE;CIPOS=-10,332;CIEND=-10,668;CIPOS95=-3,77;CIEND95=-1,219;MATEID=34406_1;EVENT=34406;SECONDARY;SU=4;PE=4;SR=0;ALG=PROD;AF=0.0001026;NSAMP=3;MSQ=28.2;AC=3;AN=29246;NFAM=3
chr21	27425229	48962_2	N	N[chr2:223042059[	2681.29	LOW	SVTYPE=BND;POS=27425229;STRANDS=-+:41;IMPRECISE;CIPOS=-50,356;CIEND=-520,10;CIPOS95=-20,20;CIEND95=-70,10;MATEID=48962_1;EVENT=48962;SECONDARY;SU=41;PE=41;SR=0;ALG=PROD;AF=0.002291;NSAMP=67;MSQ=30.45;AC=67;AN=29246;NFAM=67
chr21	27432646	25756_2	N	[chr11:23445878[N	6248.29	LOW	SVTYPE=BND;POS=27432646;STRANDS=--:492;IMPRECISE;CIPOS=-324,6;CIEND=-179,16;CIPOS95=-29,6;CIEND95=-3,3;MATEID=25756_1;EVENT=25756;SECONDARY;SU=492;PE=492;SR=0;ALG=PROD;AF=0.007967;NSAMP=233;MSQ=20.05;AC=233;AN=29246;NFAM=233
chr21	27444959	580546_2	N	[chr21:27380385[N	581.49	PASS	SVTYPE=BND;POS=27444959;STRANDS=--:28;CIPOS=-2,0;CIEND=-10,9;CIPOS95=0,0;CIEND95=0,0;MATEID=580546_1;EVENT=580546;SECONDARY;SU=28;PE=14;SR=14;ALG=PROD;AF=3.419e-05;NSAMP=1;MSQ=581.49;AC=1;AN=29246;NFAM=1
chr21	27448451	580549_1	N	N]chr21:27678765]	12971.1	PASS	SVTYPE=BND;POS=27448451;STRANDS=++:667;CIPOS=-2,2;CIEND=-2,1;CIPOS95=0,0;CIEND95=0,0;MATEID=580549_2;EVENT=580549;SU=667;PE=381;SR=286;ALG=PROD;AF=0.0008206;NSAMP=24;MSQ=416.96;AC=24;AN=29246;NFAM=23
chr21	27448452	580550_1	N	[chr21:27687410[N	10247.6	PASS	SVTYPE=BND;POS=27448452;STRANDS=--:571;CIPOS=-2,1;CIEND=-3,1;CIPOS95=0,0;CIEND95=0,0;MATEID=580550_2;EVENT=580550;SU=571;PE=320;SR=251;ALG=PROD;AF=0.0008548;NSAMP=25;MSQ=310.17;AC=25;AN=29246;NFAM=24
chr21	27460174	301713_1	N	N[chr21:27460536[	3074.9	LOW	SVTYPE=BND;POS=27460174;STRANDS=+-:44;CIPOS=-30,29;CIEND=-30,29;CIPOS95=0,0;CIEND95=0,0;MATEID=301713_2;EVENT=301713;SU=44;PE=13;SR=31;ALG=PROD;AF=0.001812;NSAMP=53;MSQ=54.74;RECLASSIFIED;AC=53;AN=29244;NFAM=52
chr21	27460536	301713_2	N	]chr21:27460174]N	3074.9	LOW	SVTYPE=BND;POS=27460174;STRANDS=+-:44;CIPOS=-30,29;CIEND=-30,29;CIPOS95=0,0;CIEND95=0,0;MATEID=301713_1;EVENT=301713;SECONDARY;SU=44;PE=13;SR=31;ALG=PROD;AF=0.001812;NSAMP=53;MSQ=54.74;RECLASSIFIED;AC=53;AN=29244;NFAM=52
chr21	27464491	301714_1	N	N[chr21:27473456[	14706.9	PASS	SVTYPE=BND;POS=27464491;STRANDS=+-:671;CIPOS=-2,1;CIEND=-2,0;CIPOS95=0,0;CIEND95=0,0;MATEID=301714_2;EVENT=301714;SU=671;PE=367;SR=304;ALG=PROD;AF=0.001094;NSAMP=32;MSQ=428.46;RECLASSIFIED;AC=32;AN=29246;NFAM=30
chr21	27468430	502863	N	<DUP>	3626.97	PASS	SVTYPE=DUP;POS=27468430;SVLEN=2776;END=27471206;STRANDS=-+:224;IMPRECISE;CIPOS=-27,5;CIEND=-10,156;CIPOS95=-5,1;CIEND95=-1,3;SU=224;PE=224;SR=0;ALG=PROD;AF=6.839e-05;NSAMP=1;MSQ=3624.58;AC=2;AN=29246;NFAM=1
chr21	27469463	301715_1	N	N[chr21:27469768[	581.5	LOW	SVTYPE=BND;POS=27469463;STRANDS=+-:13;CIPOS=-10,9;CIEND=-10,9;CIPOS95=0,0;CIEND95=0,0;MATEID=301715_2;EVENT=301715;SU=13;PE=0;SR=13;ALG=PROD;AF=0.0001368;NSAMP=4;MSQ=8.3;RECLASSIFIED;AC=4;AN=29246;NFAM=4
chr21	27469768	301715_2	N	]chr21:27469463]N	581.5	LOW	SVTYPE=BND;POS=27469463;STRANDS=+-:13;CIPOS=-10,9;CIEND=-10,9;CIPOS95=0,0;CIEND95=0,0;MATEID=301715_1;EVENT=301715;SECONDARY;SU=13;PE=0;SR=13;ALG=PROD;AF=0.0001368;NSAMP=4;MSQ=8.3;RECLASSIFIED;AC=4;AN=29246;NFAM=4
chr21	27473456	301714_2	N	]chr21:27464491]N	14706.9	PASS	SVTYPE=BND;POS=27464491;STRANDS=+-:671;CIPOS=-2,0;CIEND=-2,1;CIPOS95=0,0;CIEND95=0,0;MATEID=301714_1;EVENT=301714;SECONDARY;SU=671;PE=367;SR=304;ALG=PROD;AF=0.001094;NSAMP=32;MSQ=428.46;RECLASSIFIED;AC=32;AN=29246;NFAM=30
chr21	27479149	301716_1	N	N[chr21:27479208[	1057.91	LOW	SVTYPE=BND;POS=27479149;STRANDS=+-:43;CIPOS=-5,4;CIEND=-5,4;CIPOS95=0,0;CIEND95=0,0;MATEID=301716_2;EVENT=301716;SU=43;PE=0;SR=43;ALG=PROD;AF=6.839e-05;NSAMP=2;MSQ=275.72;RECLASSIFIED;AC=2;AN=29246;NFAM=2
chr21	27479208	301716_2	N	]chr21:27479149]N	1057.91	LOW	SVTYPE=BND;POS=27479149;STRANDS=+-:43;CIPOS=-5,4;CIEND=-5,4;CIPOS95=0,0;CIEND95=0,0;MATEID=301716_1;EVENT=301716;SECONDARY;SU=43;PE=0;SR=43;ALG=PROD;AF=6.839e-05;NSAMP=2;MSQ=275.72;RECLASSIFIED;AC=2;AN=29246;NFAM=2
chr21	27485504	301719_1	N	N[chr21:27485630[	2379.99	LOW	SVTYPE=BND;POS=27485504;STRANDS=+-:81;CIPOS=-5,4;CIEND=-5,4;CIPOS95=0,0;CIEND95=0,0;MATEID=301719_2;EVENT=301719;SU=81;PE=0;SR=81;ALG=PROD;AF=0.0003077;NSAMP=9;MSQ=211.16;RECLASSIFIED;AC=9;AN=29246;NFAM=9
chr21	27485630	301719_2	N	]chr21:27485504]N	2379.99	LOW	SVTYPE=BND;POS=27485504;STRANDS=+-:81;CIPOS=-5,4;CIEND=-5,4;CIPOS95=0,0;CIEND95=0,0;MATEID=301719_1;EVENT=301719;SECONDARY;SU=81;PE=0;SR=81;ALG=PROD;AF=0.0003077;NSAMP=9;MSQ=211.16;RECLASSIFIED;AC=9;AN=29246;NFAM=9
chr21	27501464	580552_1	N	N]chr21:27502231]	5.09	LOW	SVTYPE=BND;POS=27501464;STRANDS=++:4;IMPRECISE;CIPOS=-10,280;CIEND=-10,251;CIPOS95=-2,93;CIEND95=-3,56;MATEID=580552_2;EVENT=580552;SU=4;PE=4;SR=0;ALG=PROD;AF=3.419e-05;NSAMP=1;MSQ=4.64;AC=1;AN=29246;NFAM=1
chr21	27502231	580552_2	N	N]chr21:27501464]	5.09	LOW	SVTYPE=BND;POS=27502231;STRANDS=++:4;IMPRECISE;CIPOS=-10,251;CIEND=-10,280;CIPOS95=-3,56;CIEND95=-2,93;MATEID=580552_1;EVENT=580552;SECONDARY;SU=4;PE=4;SR=0;ALG=PROD;AF=3.419e-05;NSAMP=1;MSQ=4.64;AC=1;AN=29246;NFAM=1
chr21	27502302	32402_2	N	N[chr13:101689212[	60871.4	LOW	SVTYPE=BND;POS=27502302;STRANDS=-+:16;IMPRECISE;CIPOS=-12,30;CIEND=-30,9;CIPOS95=-1,1;CIEND95=0,0;MATEID=32402_1;EVENT=32402;SECONDARY;SU=16;PE=12;SR=4;ALG=PROD;AF=0.04654;NSAMP=1361;MSQ=26.31;AC=1361;AN=29246;NFAM=1342
chr21	27507636	112884_2	N	N]chr8:130097141]	47.9	LOW	SVTYPE=BND;POS=27507636;STRANDS=++:4;IMPRECISE;CIPOS=-9,8;CIEND=-10,8;CIPOS95=0,0;CIEND95=-1,0;MATEID=112884_1;EVENT=112884;SECONDARY;SU=4;PE=0;SR=4;ALG=PROD;AF=3.419e-05;NSAMP=1;MSQ=47.9;AC=1;AN=29246;NFAM=1
chr21	27507653	301720_1	N	N[chr21:27507756[	611.51	PASS	SVTYPE=BND;POS=27507653;STRANDS=+-:21;CIPOS=-1,0;CIEND=-9,9;CIPOS95=0,0;CIEND95=0,0;MATEID=301720_2;EVENT=301720;SU=21;PE=0;SR=21;ALG=PROD;AF=3.419e-05;NSAMP=1;MSQ=611.49;RECLASSIFIED;AC=1;AN=29246;NFAM=1
chr21	27507756	301720_2	N	]chr21:27507653]N	611.51	PASS	SVTYPE=BND;POS=27507653;STRANDS=+-:21;CIPOS=-9,9;CIEND=-1,0;CIPOS95=0,0;CIEND95=0,0;MATEID=301720_1;EVENT=301720;SECONDARY;SU=21;PE=0;SR=21;ALG=PROD;AF=3.419e-05;NSAMP=1;MSQ=611.49;RECLASSIFIED;AC=1;AN=29246;NFAM=1
chr21	27519044	106151_2	N	]chr7:86656128]N	290.43	LOW	SVTYPE=BND;POS=27519044;STRANDS=+-:42;CIPOS=-24,22;CIEND=-23,22;CIPOS95=0,0;CIEND95=0,0;MATEID=106151_1;EVENT=106151;SECONDARY;SU=42;PE=20;SR=22;ALG=PROD;AF=6.839e-05;NSAMP=2;MSQ=145.22;AC=2;AN=29246;NFAM=2
chr21	27519044	32403_2	N	]chr13:63816341]N	92.41	LOW	SVTYPE=BND;POS=27519044;STRANDS=+-:6;IMPRECISE;CIPOS=-405,9;CIEND=-8,428;CIPOS95=-114,1;CIEND95=0,154;MATEID=32403_1;EVENT=32403;SECONDARY;SU=6;PE=6;SR=0;ALG=PROD;AF=3.42e-05;NSAMP=1;MSQ=68.69;AC=1;AN=29244;NFAM=1
chr21	27519555	32404_2	N	N[chr13:63816343[	576.58	PASS	SVTYPE=BND;POS=27519555;STRANDS=-+:11;IMPRECISE;CIPOS=-10,9;CIEND=-10,9;CIPOS95=-1,1;CIEND95=-1,1;MATEID=32404_1;EVENT=32404;SECONDARY;SU=11;PE=8;SR=3;ALG=PROD;AF=6.839e-05;NSAMP=2;MSQ=276.96;AC=2;AN=29246;NFAM=2
chr21	27523963	301722	N	<DEL>	731.28	PASS	SVTYPE=DEL;POS=27523963;SVLEN=-65757;END=27589720;STRANDS=+-:31;IMPRECISE;CIPOS=-1,0;CIEND=-8,9;CIPOS95=0,1;CIEND95=0,0;SU=31;PE=20;SR=11;ALG=PROD;AF=3.419e-05;NSAMP=1;MSQ=731.28;AC=1;AN=29246;NFAM=1
chr21	27553930	502864	N	<DUP>	730.79	PASS	SVTYPE=DUP;POS=27553930;SVLEN=1523;END=27555453;STRANDS=-+:73;CIPOS=-30,9;CIEND=-7,4;CIPOS95=0,0;CIEND95=0,0;SU=73;PE=41;SR=32;ALG=PROD;AF=0.000171;NSAMP=4;MSQ=182.6;AC=5;AN=29246;NFAM=4
chr21	27554677	8863_2	N	N]chr1:167897664]	56400.5	LOW	SVTYPE=BND;POS=27554677;STRANDS=++:44561,--:302269;IMPRECISE;CIPOS=-50,989;CIEND=-410,655;CIPOS95=-36,36;CIEND95=-121,121;MATEID=8863_1;EVENT=8863;SECONDARY;SU=346830;PE=32509;SR=314321;AF=0.05266;NSAMP=1540;MSQ=27.07;AC=1540;AN=29246;NFAM=1521
chr21	27554677	8864_2	N	[chr1:167898019[N	2.06482e+06	LOW	SVTYPE=BND;POS=27554677;STRANDS=--:5952;CIPOS=0,0;CIEND=0,0;CIPOS95=0,0;CIEND95=0,0;MATEID=8864_1;EVENT=8864;SECONDARY;SU=5952;PE=121;SR=5831;ALG=PROD;AF=0.4477;NSAMP=13092;MSQ=99.14;AC=13092;AN=29246;NFAM=12167
chr21	27554677	8865_2	N	[chr1:167897664[N	7.38586e+06	PASS	SVTYPE=BND;POS=27554677;STRANDS=--:25557;CIPOS=0,0;CIEND=0,0;CIPOS95=0,0;CIEND95=0,0;MATEID=8865_1;EVENT=8865;SECONDARY;SU=25557;PE=766;SR=24791;ALG=PROD;AF=0.501;NSAMP=14586;MSQ=308.24;AC=14652;AN=29246;NFAM=13465
chr21	27557861	301724	N	<DEL>	206.71	PASS	SVTYPE=DEL;POS=27557861;SVLEN=-1391;END=27559252;STRANDS=+-:11;CIPOS=-10,9;CIEND=-10,9;CIPOS95=0,0;CIEND95=0,0;SU=11;PE=5;SR=6;ALG=PROD;AF=3.419e-05;NSAMP=1;MSQ=206.71;AC=1;AN=29246;NFAM=1
chr21	27559281	301725	N	<DEL>	6309.08	PASS	SVTYPE=DEL;POS=27559281;SVLEN=-12093;END=27571374;STRANDS=+-:238;CIPOS=-3,2;CIEND=-5,1;CIPOS95=0,0;CIEND95=0,0;SU=238;PE=167;SR=71;ALG=PROD;AF=0.0001368;NSAMP=4;MSQ=657.86;AC=4;AN=29246;NFAM=4
chr21	27564230	301726	N	<DEL>	1021.29	PASS	SVTYPE=DEL;POS=27564230;SVLEN=-194;END=27564424;STRANDS=+-:40;CIPOS=-23,22;CIEND=-23,22;CIPOS95=0,0;CIEND95=0,0;SU=40;PE=1;SR=39;ALG=PROD;AF=0.0001368;NSAMP=4;MSQ=10.55;AC=4;AN=29246;NFAM=4
chr21	27578110	580553_1	N	[chr21:27711148[N	434.52	PASS	SVTYPE=BND;POS=27578110;STRANDS=--:21;IMPRECISE;CIPOS=-230,9;CIEND=-194,9;CIPOS95=-42,3;CIEND95=-67,2;MATEID=580553_2;EVENT=580553;SU=21;PE=21;SR=0;ALG=PROD;AF=3.419e-05;NSAMP=1;MSQ=434.52;AC=1;AN=29246;NFAM=1
chr21	27581413	502866	N	<DUP>	208.01	PASS	SVTYPE=DUP;POS=27581413;SVLEN=358406;END=27939819;STRANDS=-+:17;CIPOS=-5,1;CIEND=-4,4;CIPOS95=0,0;CIEND95=0,0;SU=17;PE=10;SR=7;ALG=PROD;AF=3.419e-05;NSAMP=1;MSQ=187.52;AC=1;AN=29246;NFAM=1
chr21	27581953	301728	N	<DEL>	266.64	PASS	SVTYPE=DEL;POS=27581953;SVLEN=-8426;END=27590379;STRANDS=+-:14;CIPOS=-5,5;CIEND=-7,3;CIPOS95=0,0;CIEND95=0,0;SU=14;PE=9;SR=5;ALG=PROD;AF=3.419e-05;NSAMP=1;MSQ=266.64;AC=1;AN=29246;NFAM=1
chr21	27612934	301729	N	<DEL>	61942.8	PASS	SVTYPE=DEL;POS=27612934;SVLEN=-9333;END=27622267;STRANDS=+-:2649;CIPOS=0,0;CIEND=0,0;CIPOS95=0,0;CIEND95=0,0;SU=2649;PE=1536;SR=1113;ALG=PROD;AF=0.001949;NSAMP=57;MSQ=624.14;AC=57;AN=29246;NFAM=52
chr21	27624554	580554	N	<INV>	14	LOW	SVTYPE=INV;POS=27624554;SVLEN=569;END=27625123;STRANDS=++:3,--:3;IMPRECISE;CIPOS=-422,9;CIEND=-326,9;CIPOS95=-125,2;CIEND95=-125,2;SU=6;PE=6;SR=0;ALG=PROD;AF=3.419e-05;NSAMP=1;MSQ=11.99;AC=1;AN=29246;NFAM=1
chr21	27627472	301730_1	N	N[chr21:27627533[	1802.71	PASS	SVTYPE=BND;POS=27627472;STRANDS=+-:51;CIPOS=-5,4;CIEND=-5,4;CIPOS95=0,0;CIEND95=0,0;MATEID=301730_2;EVENT=301730;SU=51;PE=0;SR=51;ALG=PROD;AF=0.0002395;NSAMP=5;MSQ=334.08;RECLASSIFIED;AC=7;AN=29224;NFAM=5
chr21	27627533	301730_2	N	]chr21:27627472]N	1802.71	PASS	SVTYPE=BND;POS=27627472;STRANDS=+-:51;CIPOS=-5,4;CIEND=-5,4;CIPOS95=0,0;CIEND95=0,0;MATEID=301730_1;EVENT=301730;SECONDARY;SU=51;PE=0;SR=51;ALG=PROD;AF=0.0002395;NSAMP=5;MSQ=334.08;RECLASSIFIED;AC=7;AN=29224;NFAM=5
chr21	27628018	32405_2	N	[chr13:45983482[N	53.79	LOW	SVTYPE=BND;POS=27628018;STRANDS=--:4;IMPRECISE;CIPOS=-577,9;CIEND=-603,9;CIPOS95=-200,0;CIEND95=-203,1;MATEID=32405_1;EVENT=32405;SECONDARY;SU=4;PE=4;SR=0;ALG=PROD;AF=3.419e-05;NSAMP=1;MSQ=53.79;AC=1;AN=29246;NFAM=1
chr21	27630799	301731	N	<DEL>	587.8	PASS	SVTYPE=DEL;POS=27630799;SVLEN=-671;END=27631470;STRANDS=+-:24;CIPOS=-10,9;CIEND=-10,9;CIPOS95=0,0;CIEND95=0,0;SU=24;PE=13;SR=11;ALG=PROD;AF=3.42e-05;NSAMP=1;MSQ=560.52;AC=1;AN=29244;NFAM=1
chr21	27640345	301733	N	<DEL>	764.28	PASS	SVTYPE=DEL;POS=27640345;SVLEN=-1706;END=27642051;STRANDS=+-:35;CIPOS=-2,1;CIEND=-10,9;CIPOS95=0,0;CIEND95=0,0;SU=35;PE=20;SR=15;ALG=PROD;AF=3.419e-05;NSAMP=1;MSQ=764.28;AC=1;AN=29246;NFAM=1
chr21	27644862	580555_1	N	N]chr21:27711108]	425.25	PASS	SVTYPE=BND;POS=27644862;STRANDS=++:19;IMPRECISE;CIPOS=-9,9;CIEND=-7,9;CIPOS95=-1,3;CIEND95=-1,2;MATEID=580555_2;EVENT=580555;SU=19;PE=18;SR=1;ALG=PROD;AF=3.419e-05;NSAMP=1;MSQ=425.25;AC=1;AN=29246;NFAM=1
chr21	27648034	77826_2	N	N[chr4:73618302[	6900.22	LOW	SVTYPE=BND;POS=27648034;STRANDS=-+:152;CIPOS=-5,5;CIEND=-5,5;CIPOS95=0,0;CIEND95=0,0;MATEID=77826_1;EVENT=77826;SECONDARY;SU=152;PE=0;SR=152;ALG=PROD;AF=0.005915;NSAMP=173;MSQ=20.77;AC=173;AN=29246;NFAM=172
chr21	27655359	301734	N	<DEL>	239.59	PASS	SVTYPE=DEL;POS=27655359;SVLEN=-685;END=27656044;STRANDS=+-:13;IMPRECISE;CIPOS=-30,29;CIEND=-30,29;CIPOS95=-1,1;CIEND95=-1,1;SU=13;PE=11;SR=2;ALG=PROD;AF=6.839e-05;NSAMP=2;MSQ=119.8;AC=2;AN=29246;NFAM=2
chr21	27678765	580549_2	N	N]chr21:27448451]	12971.1	PASS	SVTYPE=BND;POS=27678765;STRANDS=++:667;CIPOS=-2,1;CIEND=-2,2;CIPOS95=0,0;CIEND95=0,0;MATEID=580549_1;EVENT=580549;SECONDARY;SU=667;PE=381;SR=286;ALG=PROD;AF=0.0008206;NSAMP=24;MSQ=416.96;AC=24;AN=29246;NFAM=23
chr21	27687410	580550_2	N	[chr21:27448452[N	10247.6	PASS	SVTYPE=BND;POS=27687410;STRANDS=--:571;CIPOS=-3,1;CIEND=-2,1;CIPOS95=0,0;CIEND95=0,0;MATEID=580550_1;EVENT=580550;SECONDARY;SU=571;PE=320;SR=251;ALG=PROD;AF=0.0008548;NSAMP=25;MSQ=310.17;AC=25;AN=29246;NFAM=24
chr21	27687770	36130_2	N	[chr15:48864437[N	366.47	LOW	SVTYPE=BND;POS=27687770;STRANDS=--:4;IMPRECISE;CIPOS=-572,9;CIEND=-646,6;CIPOS95=-198,1;CIEND95=-227,0;MATEID=36130_1;EVENT=36130;SECONDARY;SU=4;PE=4;SR=0;ALG=PROD;AF=0.0004445;NSAMP=13;MSQ=12.13;AC=13;AN=29246;NFAM=13
chr21	27696852	112885_2	N	]chr8:88691759]N	99.42	LOW	SVTYPE=BND;POS=27696852;STRANDS=+-:6;IMPRECISE;CIPOS=-10,9;CIEND=-10,9;CIPOS95=-1,1;CIEND95=-1,1;MATEID=112885_1;EVENT=112885;SECONDARY;SU=6;PE=3;SR=3;ALG=PROD;AF=6.839e-05;NSAMP=2;MSQ=47.92;AC=2;AN=29246;NFAM=2
chr21	27700400	301735	N	<DEL>	985.33	PASS	SVTYPE=DEL;POS=27700400;SVLEN=-222;END=27700622;STRANDS=+-:21;CIPOS=-24,23;CIEND=-24,23;CIPOS95=0,0;CIEND95=0,0;SU=21;PE=0;SR=21;ALG=PROD;AF=0.0001368;NSAMP=4;MSQ=244.67;AC=4;AN=29246;NFAM=4
chr21	27711108	580555_2	N	N]chr21:27644862]	425.25	PASS	SVTYPE=BND;POS=27711108;STRANDS=++:19;IMPRECISE;CIPOS=-7,9;CIEND=-9,9;CIPOS95=-1,2;CIEND95=-1,3;MATEID=580555_1;EVENT=580555;SECONDARY;SU=19;PE=18;SR=1;ALG=PROD;AF=3.419e-05;NSAMP=1;MSQ=425.25;AC=1;AN=29246;NFAM=1
chr21	27711148	580553_2	N	[chr21:27578110[N	434.52	PASS	SVTYPE=BND;POS=27711148;STRANDS=--:21;IMPRECISE;CIPOS=-194,9;CIEND=-230,9;CIPOS95=-67,2;CIEND95=-42,3;MATEID=580553_1;EVENT=580553;SECONDARY;SU=21;PE=21;SR=0;ALG=PROD;AF=3.419e-05;NSAMP=1;MSQ=434.52;AC=1;AN=29246;NFAM=1
chr21	27714113	301736	N	<DEL>	809.44	PASS	SVTYPE=DEL;POS=27714113;SVLEN=-4425;END=27718538;STRANDS=+-:28;CIPOS=-10,9;CIEND=-3,0;CIPOS95=0,0;CIEND95=0,0;SU=28;PE=17;SR=11;ALG=PROD;AF=3.419e-05;NSAMP=1;MSQ=809.44;AC=1;AN=29246;NFAM=1
chr21	27714492	59658_1	N	N[chrX:151506996[	68.25	LOW	SVTYPE=BND;POS=27714492;STRANDS=+-:4;IMPRECISE;CIPOS=-10,491;CIEND=-725,9;CIPOS95=-2,156;CIEND95=-239,1;MATEID=59658_2;EVENT=59658;SU=4;PE=4;SR=0;ALG=PROD;AF=6.839e-05;NSAMP=2;MSQ=32.27;AC=2;AN=29246;NFAM=2
chr21	27714570	88243_2	N	N[chr5:82908863[	3310.82	LOW	SVTYPE=BND;POS=27714570;STRANDS=-+:12;CIPOS=-29,28;CIEND=-29,28;CIPOS95=0,0;CIEND95=0,0;MATEID=88243_1;EVENT=88243;SECONDARY;SU=12;PE=0;SR=12;ALG=PROD;AF=0.001607;NSAMP=43;MSQ=33.11;AC=47;AN=29246;NFAM=42
chr21	27714579	88244_2	N	]chr5:143787320]N	82.18	LOW	SVTYPE=BND;POS=27714579;STRANDS=+-:4;IMPRECISE;CIPOS=-316,29;CIEND=-29,533;CIPOS95=-88,29;CIEND95=-29,178;MATEID=88244_1;EVENT=88244;SECONDARY;SU=4;PE=4;SR=0;ALG=PROD;AF=0.0001368;NSAMP=4;MSQ=19.07;AC=4;AN=29246;NFAM=4
chr21	27717448	301737	N	<DEL>	2772.58	PASS	SVTYPE=DEL;POS=27717448;SVLEN=-3327;END=27720775;STRANDS=+-:121;CIPOS=-3,4;CIEND=-8,6;CIPOS95=0,0;CIEND95=0,0;SU=121;PE=69;SR=52;ALG=PROD;AF=0.0001026;NSAMP=3;MSQ=381.67;AC=3;AN=29246;NFAM=2
chr21	27723401	301738_1	N	N[chr21:27723920[	891.32	LOW	SVTYPE=BND;POS=27723401;STRANDS=+-:32;CIPOS=-23,22;CIEND=-23,21;CIPOS95=0,0;CIEND95=0,0;MATEID=301738_2;EVENT=301738;SU=32;PE=17;SR=15;ALG=PROD;AF=0.0001368;NSAMP=4;MSQ=209.93;RECLASSIFIED;AC=4;AN=29246;NFAM=4
chr21	27723920	301738_2	N	]chr21:27723401]N	891.32	LOW	SVTYPE=BND;POS=27723401;STRANDS=+-:32;CIPOS=-23,21;CIEND=-23,22;CIPOS95=0,0;CIEND95=0,0;MATEID=301738_1;EVENT=301738;SECONDARY;SU=32;PE=17;SR=15;ALG=PROD;AF=0.0001368;NSAMP=4;MSQ=209.93;RECLASSIFIED;AC=4;AN=29246;NFAM=4
chr21	27737257	301740_1	N	N[chr21:27737357[	1.04165e+06	PASS	SVTYPE=BND;POS=27737257;STRANDS=+-:34469;CIPOS=0,0;CIEND=0,0;CIPOS95=0,0;CIEND95=0,0;MATEID=301740_2;EVENT=301740;SU=34469;PE=314;SR=34155;ALG=PROD;AF=0.1248;NSAMP=3080;MSQ=285.24;RECLASSIFIED;AC=3650;AN=29246;NFAM=2960
chr21	27737357	301740_2	N	]chr21:27737257]N	1.04165e+06	PASS	SVTYPE=BND;POS=27737257;STRANDS=+-:34469;CIPOS=0,0;CIEND=0,0;CIPOS95=0,0;CIEND95=0,0;MATEID=301740_1;EVENT=301740;SECONDARY;SU=34469;PE=314;SR=34155;ALG=PROD;AF=0.1248;NSAMP=3080;MSQ=285.24;RECLASSIFIED;AC=3650;AN=29246;NFAM=2960
chr21	27738606	301741	N	<DEL>	449.62	PASS	SVTYPE=DEL;POS=27738606;SVLEN=-1560;END=27740166;STRANDS=+-:20;CIPOS=-10,9;CIEND=-4,1;CIPOS95=0,0;CIEND95=0,0;SU=20;PE=12;SR=8;ALG=PROD;AF=3.419e-05;NSAMP=1;MSQ=449.62;AC=1;AN=29246;NFAM=1
chr21	27747765	77827_2	N	N[chr4:52198557[	14.99	LOW	SVTYPE=BND;POS=27747765;STRANDS=-+:4;CIPOS=-9,8;CIEND=-9,8;CIPOS95=0,0;CIEND95=0,0;MATEID=77827_1;EVENT=77827;SECONDARY;SU=4;PE=0;SR=4;ALG=PROD;AF=3.419e-05;NSAMP=1;MSQ=14.98;AC=1;AN=29246;NFAM=1
chr21	27767982	39019_2	N	N]chr17:61046287]	2891.11	LOW	SVTYPE=BND;POS=27767982;STRANDS=++:108,--:57;IMPRECISE;CIPOS=-50,62;CIEND=-90,49;CIPOS95=-13,13;CIEND95=-40,40;MATEID=39019_1;EVENT=39019;SECONDARY;SU=165;PE=41;SR=124;ALG=SUM;AF=0.0002735;NSAMP=8;MSQ=172.24;AC=8;AN=29246;NFAM=8
chr21	27768433	88245_2	N	]chr5:136410815]N	114.43	LOW	SVTYPE=BND;POS=27768433;STRANDS=+-:9;IMPRECISE;CIPOS=-396,29;CIEND=-30,467;CIPOS95=-75,29;CIEND95=-30,129;MATEID=88245_1;EVENT=88245;SECONDARY;SU=9;PE=9;SR=0;ALG=PROD;AF=0.0001026;NSAMP=3;MSQ=32.99;AC=3;AN=29246;NFAM=3
chr21	27771981	301742	N	<DEL>	699.92	PASS	SVTYPE=DEL;POS=27771981;SVLEN=-1923;END=27773904;STRANDS=+-:26;CIPOS=-10,9;CIEND=-3,1;CIPOS95=0,0;CIEND95=0,0;SU=26;PE=17;SR=9;ALG=PROD;AF=3.419e-05;NSAMP=1;MSQ=692.46;AC=1;AN=29246;NFAM=1
chr21	27772863	301743	N	<DEL>	449.55	PASS	SVTYPE=DEL;POS=27772863;SVLEN=-4786;END=27777649;STRANDS=+-:20;CIPOS=-3,2;CIEND=-10,9;CIPOS95=0,0;CIEND95=0,0;SU=20;PE=10;SR=10;ALG=PROD;AF=3.419e-05;NSAMP=1;MSQ=449.55;AC=1;AN=29246;NFAM=1
chr21	27791181	502867	N	<DUP>	122.83	PASS	SVTYPE=DUP;POS=27791181;SVLEN=6693;END=27797874;STRANDS=-+:14;CIPOS=-10,9;CIEND=-4,3;CIPOS95=0,0;CIEND95=0,0;SU=14;PE=6;SR=8;ALG=PROD;AF=3.419e-05;NSAMP=1;MSQ=122.23;AC=1;AN=29246;NFAM=1
chr21	27797333	21864_2	N	[chr10:53511751[N	242452	LOW	SVTYPE=BND;POS=27797333;STRANDS=--:5;CIPOS=-10,9;CIEND=-10,9;CIPOS95=0,0;CIEND95=0,0;MATEID=21864_1;EVENT=21864;SECONDARY;SU=5;PE=0;SR=5;ALG=PROD;AF=0.1409;NSAMP=4122;MSQ=33.81;AC=4122;AN=29246;NFAM=3950
chr21	27810524	21865_2	N	[chr10:111809910[N	280388	LOW	SVTYPE=BND;POS=27810524;STRANDS=--:1489,++:4;CIPOS=0,0;CIEND=0,0;CIPOS95=0,0;CIEND95=0,0;MATEID=21865_1;EVENT=21865;SECONDARY;SU=1493;PE=0;SR=1493;ALG=PROD;AF=0.1344;NSAMP=3925;MSQ=46.85;AC=3931;AN=29246;NFAM=3772
chr21	27812733	301745	N	<DEL>	557.51	PASS	SVTYPE=DEL;POS=27812733;SVLEN=-2970;END=27815703;STRANDS=+-:23;CIPOS=-10,9;CIEND=-2,0;CIPOS95=0,0;CIEND95=0,0;SU=23;PE=10;SR=13;ALG=PROD;AF=3.419e-05;NSAMP=1;MSQ=557.51;AC=1;AN=29246;NFAM=1
chr21	27814379	88246_2	N	N[chr5:71957066[	14.98	LOW	SVTYPE=BND;POS=27814379;STRANDS=-+:4;IMPRECISE;CIPOS=-9,8;CIEND=-10,7;CIPOS95=0,0;CIEND95=-2,0;MATEID=88246_1;EVENT=88246;SECONDARY;SU=4;PE=0;SR=4;ALG=PROD;AF=3.419e-05;NSAMP=1;MSQ=14.98;AC=1;AN=29246;NFAM=1
chr21	27822416	301747	N	<DEL>	972.54	PASS	SVTYPE=DEL;POS=27822416;SVLEN=-171890;END=27994306;STRANDS=+-:4;IMPRECISE;CIPOS=-8,703;CIEND=-644,9;CIPOS95=0,247;CIEND95=-206,1;SU=4;PE=4;SR=0;ALG=PROD;AF=0.0001026;NSAMP=3;MSQ=272.31;AC=3;AN=29246;NFAM=3
chr21	27824857	301748_1	N	N[chr21:27824955[	53.85	LOW	SVTYPE=BND;POS=27824857;STRANDS=+-:6;CIPOS=-6,5;CIEND=0,6;CIPOS95=0,0;CIEND95=0,0;MATEID=301748_2;EVENT=301748;SU=6;PE=0;SR=6;ALG=PROD;AF=3.419e-05;NSAMP=1;MSQ=53.85;RECLASSIFIED;AC=1;AN=29246;NFAM=1
chr21	27824955	301748_2	N	]chr21:27824857]N	53.85	LOW	SVTYPE=BND;POS=27824857;STRANDS=+-:6;CIPOS=0,6;CIEND=-6,5;CIPOS95=0,0;CIEND95=0,0;MATEID=301748_1;EVENT=301748;SECONDARY;SU=6;PE=0;SR=6;ALG=PROD;AF=3.419e-05;NSAMP=1;MSQ=53.85;RECLASSIFIED;AC=1;AN=29246;NFAM=1
chr21	27836134	580557_1	N	[chr21:27838870[N	52011.4	LOW	SVTYPE=BND;POS=27836134;STRANDS=--:4155;CIPOS=0,0;CIEND=0,0;CIPOS95=0,0;CIEND95=0,0;MATEID=580557_2;EVENT=580557;SU=4155;PE=570;SR=3585;ALG=PROD;AF=0.01429;NSAMP=418;MSQ=78.25;AC=418;AN=29246;NFAM=406
chr21	27836144	580556	N	<INV>	88560.4	LOW	SVTYPE=INV;POS=27836144;SVLEN=2783;END=27838927;STRANDS=++:4873,--:1122;IMPRECISE;CIPOS=-60,49;CIEND=-107,49;CIPOS95=-10,10;CIEND95=-57,49;SU=5995;PE=748;SR=5247;ALG=SUM;AF=0.01802;NSAMP=527;MSQ=107.18;AC=527;AN=29246;NFAM=500
chr21	27838870	580557_2	N	[chr21:27836134[N	52011.4	LOW	SVTYPE=BND;POS=27838870;STRANDS=--:4155;CIPOS=0,0;CIEND=0,0;CIPOS95=0,0;CIEND95=0,0;MATEID=580557_1;EVENT=580557;SECONDARY;SU=4155;PE=570;SR=3585;ALG=PROD;AF=0.01429;NSAMP=418;MSQ=78.25;AC=418;AN=29246;NFAM=406
chr21	27866776	301752	N	<DEL>	1279.51	PASS	SVTYPE=DEL;POS=27866776;SVLEN=-148;END=27866924;STRANDS=+-:18;CIPOS=-10,9;CIEND=-10,9;CIPOS95=0,0;CIEND95=0,0;SU=18;PE=0;SR=18;ALG=PROD;AF=0.0002052;NSAMP=6;MSQ=170.29;AC=6;AN=29246;NFAM=6
chr21	27867414	8866_2	N	N]chr1:86907190]	218.81	LOW	SVTYPE=BND;POS=27867414;STRANDS=++:6;IMPRECISE;CIPOS=-10,498;CIEND=-10,512;CIPOS95=-2,96;CIEND95=-1,105;MATEID=8866_1;EVENT=8866;SECONDARY;SU=6;PE=6;SR=0;ALG=PROD;AF=3.419e-05;NSAMP=1;MSQ=218.8;AC=1;AN=29246;NFAM=1
chr21	27877929	77828_2	N	N[chr4:109326971[	8551.62	LOW	SVTYPE=BND;POS=27877929;STRANDS=-+:537;IMPRECISE;CIPOS=-6,49;CIEND=-49,4;CIPOS95=-1,1;CIEND95=-1,1;MATEID=77828_1;EVENT=77828;SECONDARY;SU=537;PE=535;SR=2;ALG=PROD;AF=0.002462;NSAMP=72;MSQ=91.19;AC=72;AN=29246;NFAM=71
chr21	27902092	301754	N	<DEL>	169.71	PASS	SVTYPE=DEL;POS=27902092;SVLEN=-4885;END=27906977;STRANDS=+-:7;IMPRECISE;CIPOS=-8,381;CIEND=-326,9;CIPOS95=0,133;CIEND95=-83,2;SU=7;PE=7;SR=0;ALG=PROD;AF=3.42e-05;NSAMP=1;MSQ=146.53;AC=1;AN=29242;NFAM=1
chr21	27904325	97548_2	N	[chr6:159133755[N	44.83	LOW	SVTYPE=BND;POS=27904325;STRANDS=--:5;CIPOS=-10,9;CIEND=-10,9;CIPOS95=0,0;CIEND95=0,0;MATEID=97548_1;EVENT=97548;SECONDARY;SU=5;PE=0;SR=5;ALG=PROD;AF=3.419e-05;NSAMP=1;MSQ=44.83;AC=1;AN=29246;NFAM=1
chr21	27909636	301755	N	<DEL>	3371.32	PASS	SVTYPE=DEL;POS=27909636;SVLEN=-3594;END=27913230;STRANDS=+-:103;CIPOS=-4,3;CIEND=-5,3;CIPOS95=0,0;CIEND95=0,0;SU=103;PE=43;SR=60;ALG=PROD;AF=0.0002052;NSAMP=6;MSQ=371.07;AC=6;AN=29246;NFAM=4
chr21	27913176	300071_2	N	]chr21:13224383]N	1313.16	LOW	SVTYPE=BND;POS=13224383;STRANDS=+-:134;IMPRECISE;CIPOS=-731,581;CIEND=-157,1019;CIPOS95=-397,397;CIEND95=-157,487;MATEID=300071_1;EVENT=300071;SECONDARY;SU=134;PE=134;SR=0;ALG=SUM;AF=0.001094;NSAMP=32;MSQ=34.94;RETAINED;RECLASSIFIED;AC=32;AN=29246;NFAM=32
chr21	27913718	502543_2	N	N[chr21:13224786[	2034.81	LOW	SVTYPE=BND;POS=13224786;STRANDS=-+:253;IMPRECISE;CIPOS=-408,739;CIEND=-776,317;CIPOS95=-333,333;CIEND95=-270,270;MATEID=502543_1;EVENT=502543;SECONDARY;SU=253;PE=253;SR=0;ALG=SUM;AF=0.001846;NSAMP=54;MSQ=29.38;RETAINED;RECLASSIFIED;AC=54;AN=29246;NFAM=53
chr21	27916349	300075_2	N	]chr21:13227673]N	1179.57	LOW	SVTYPE=BND;POS=13227673;STRANDS=+-:120;IMPRECISE;CIPOS=-872,109;CIEND=-513,500;CIPOS95=-365,109;CIEND95=-409,409;MATEID=300075_1;EVENT=300075;SECONDARY;SU=120;PE=120;SR=0;ALG=SUM;AF=0.0006839;NSAMP=20;MSQ=42.87;RECLASSIFIED;AC=20;AN=29246;NFAM=20
chr21	27916595	502546_2	N	N[chr21:13227599[	493.5	LOW	SVTYPE=BND;POS=13227599;STRANDS=-+:147;IMPRECISE;CIPOS=-393,702;CIEND=-688,332;CIPOS95=-322,322;CIEND95=-229,229;MATEID=502546_1;EVENT=502546;SECONDARY;SU=147;PE=147;SR=0;ALG=SUM;AF=0.0004445;NSAMP=13;MSQ=18.62;RECLASSIFIED;AC=13;AN=29246;NFAM=13
chr21	27917881	300076_2	N	]chr21:13228997]N	636.63	LOW	SVTYPE=BND;POS=13228997;STRANDS=+-:49;IMPRECISE;CIPOS=-800,49;CIEND=-52,654;CIPOS95=-233,49;CIEND95=-52,261;MATEID=300076_1;EVENT=300076;SECONDARY;SU=49;PE=49;SR=0;ALG=SUM;AF=6.839e-05;NSAMP=2;MSQ=77.75;RECLASSIFIED;AC=2;AN=29244;NFAM=2
chr21	27917977	502547_2	N	N[chr21:13228792[	172.27	LOW	SVTYPE=BND;POS=13228792;STRANDS=-+:33;IMPRECISE;CIPOS=-45,81;CIEND=-20,43;CIPOS95=-16,16;CIEND95=-1,1;MATEID=502547_1;EVENT=502547;SECONDARY;SU=33;PE=33;SR=0;ALG=PROD;AF=0.0001026;NSAMP=3;MSQ=35.01;RECLASSIFIED;AC=3;AN=29246;NFAM=3
chr21	27920988	580398_2	N	N]chr21:22252993]	5061.68	LOW	SVTYPE=BND;POS=27920988;STRANDS=++:473;CIPOS=-4,8;CIEND=-5,6;CIPOS95=0,0;CIEND95=0,0;MATEID=580398_1;EVENT=580398;SECONDARY;SU=473;PE=413;SR=60;ALG=PROD;AF=0.001299;NSAMP=38;MSQ=125.14;AC=38;AN=29246;NFAM=34
chr21	27921241	580399_2	N	N]chr21:22253886]	5.56484e+06	PASS	SVTYPE=BND;POS=27921241;STRANDS=++:265355;CIPOS=-1,1;CIEND=0,0;CIPOS95=0,0;CIEND95=0,0;MATEID=580399_1;EVENT=580399;SECONDARY;SU=265355;PE=265354;SR=1;AF=0.3263;NSAMP=9526;MSQ=328.75;AC=9542;AN=29246;NFAM=8914
chr21	27932759	25758_2	N	[chr11:62231105[N	60.25	LOW	SVTYPE=BND;POS=27932759;STRANDS=--:4;IMPRECISE;CIPOS=-10,7;CIEND=-10,0;CIPOS95=-2,0;CIEND95=-2,0;MATEID=25758_1;EVENT=25758;SECONDARY;SU=4;PE=0;SR=4;ALG=PROD;AF=6.839e-05;NSAMP=1;MSQ=60.25;AC=2;AN=29246;NFAM=1
chr21	27936302	301758	N	<DEL>	725.08	PASS	SVTYPE=DEL;POS=27936302;SVLEN=-1422;END=27937724;STRANDS=+-:22;IMPRECISE;CIPOS=-30,217;CIEND=-262,25;CIPOS95=-29,29;CIEND95=-48,25;SU=22;PE=22;SR=0;ALG=PROD;AF=3.419e-05;NSAMP=1;MSQ=623.32;AC=1;AN=29246;NFAM=1
chr21	27936686	301757_1	N	N[chr21:27936738[	111741	LOW	SVTYPE=BND;POS=27936686;STRANDS=+-:3532;CIPOS=0,0;CIEND=0,0;CIPOS95=0,0;CIEND95=0,0;MATEID=301757_2;EVENT=301757;SU=3532;PE=27;SR=3505;ALG=PROD;AF=0.02162;NSAMP=611;MSQ=151.19;RECLASSIFIED;AC=632;AN=29236;NFAM=598
chr21	27936738	301757_2	N	]chr21:27936686]N	111741	LOW	SVTYPE=BND;POS=27936686;STRANDS=+-:3532;CIPOS=0,0;CIEND=0,0;CIPOS95=0,0;CIEND95=0,0;MATEID=301757_1;EVENT=301757;SECONDARY;SU=3532;PE=27;SR=3505;ALG=PROD;AF=0.02162;NSAMP=611;MSQ=151.19;RECLASSIFIED;AC=632;AN=29236;NFAM=598
chr21	27945442	48966_2	N	N]chr2:131906861]	58.17	LOW	SVTYPE=BND;POS=27945442;STRANDS=++:8;IMPRECISE;CIPOS=-50,473;CIEND=-50,500;CIPOS95=-50,98;CIEND95=-50,112;MATEID=48966_1;EVENT=48966;SECONDARY;SU=8;PE=8;SR=0;ALG=PROD;AF=0.0001368;NSAMP=4;MSQ=14.02;AC=4;AN=29246;NFAM=4
chr21	27945556	48965_2	N	[chr2:131906721[N	16696.7	LOW	SVTYPE=BND;POS=27945556;STRANDS=--:687;IMPRECISE;CIPOS=-570,144;CIEND=-739,47;CIPOS95=-30,30;CIEND95=-104,47;MATEID=48965_1;EVENT=48965;SECONDARY;SU=687;PE=687;SR=0;ALG=SUM;AF=0.0108;NSAMP=316;MSQ=47.69;AC=316;AN=29246;NFAM=315
chr21	27946687	48967_2	N	[chr2:131905570[N	15424.4	LOW	SVTYPE=BND;POS=27946687;STRANDS=--:106;IMPRECISE;CIPOS=-323,38;CIEND=-525,10;CIPOS95=-15,15;CIEND95=-90,10;MATEID=48967_1;EVENT=48967;SECONDARY;SU=106;PE=106;SR=0;ALG=PROD;AF=0.01716;NSAMP=495;MSQ=24.02;AC=502;AN=29246;NFAM=495
chr21	27952371	301760	N	<DEL>	404.53	PASS	SVTYPE=DEL;POS=27952371;SVLEN=-3458;END=27955829;STRANDS=+-:15;IMPRECISE;CIPOS=-8,7;CIEND=-10,3;CIPOS95=0,4;CIEND95=-3,0;SU=15;PE=14;SR=1;ALG=PROD;AF=3.419e-05;NSAMP=1;MSQ=404.53;AC=1;AN=29246;NFAM=1
chr21	27952372	580558_1	N	N]chr21:27955615]	74.77	LOW	SVTYPE=BND;POS=27952372;STRANDS=++:6;CIPOS=-6,5;CIEND=-6,5;CIPOS95=0,0;CIEND95=0,0;MATEID=580558_2;EVENT=580558;SU=6;PE=0;SR=6;ALG=PROD;AF=3.419e-05;NSAMP=1;MSQ=74.77;AC=1;AN=29246;NFAM=1
chr21	27955615	580558_2	N	N]chr21:27952372]	74.77	LOW	SVTYPE=BND;POS=27955615;STRANDS=++:6;CIPOS=-6,5;CIEND=-6,5;CIPOS95=0,0;CIEND95=0,0;MATEID=580558_1;EVENT=580558;SECONDARY;SU=6;PE=0;SR=6;ALG=PROD;AF=3.419e-05;NSAMP=1;MSQ=74.77;AC=1;AN=29246;NFAM=1
chr21	27956316	25759_2	N	]chr11:56212334]N	1732.34	LOW	SVTYPE=BND;POS=27956316;STRANDS=+-:135;IMPRECISE;CIPOS=-210,4;CIEND=-11,348;CIPOS95=-13,4;CIEND95=-11,22;MATEID=25759_1;EVENT=25759;SECONDARY;SU=135;PE=135;SR=0;ALG=PROD;AF=0.0001026;NSAMP=3;MSQ=125.72;AC=3;AN=29246;NFAM=3
chr21	27956328	25760_2	N	N[chr11:56212043[	565.7	LOW	SVTYPE=BND;POS=27956328;STRANDS=-+:103;IMPRECISE;CIPOS=-10,325;CIEND=-373,9;CIPOS95=-10,13;CIEND95=-21,9;MATEID=25760_1;EVENT=25760;SECONDARY;SU=103;PE=103;SR=0;ALG=PROD;AF=6.839e-05;NSAMP=2;MSQ=68.38;AC=2;AN=29246;NFAM=2
chr21	27957166	580559	N	<INV>	571.35	LOW	SVTYPE=INV;POS=27957166;SVLEN=64;END=27957230;STRANDS=++:5,--:3;IMPRECISE;CIPOS=-8,3;CIEND=0,4;CIPOS95=-1,0;CIEND95=0,0;SU=8;PE=1;SR=7;ALG=PROD;AF=0.0006157;NSAMP=18;MSQ=15.18;AC=18;AN=29236;NFAM=18
chr21	27986186	300082_2	N	]chr21:13277801]N	84.44	LOW	SVTYPE=BND;POS=13277801;STRANDS=+-:5;IMPRECISE;CIPOS=-468,9;CIEND=-10,615;CIPOS95=-102,2;CIEND95=-2,131;MATEID=300082_1;EVENT=300082;SECONDARY;SU=5;PE=5;SR=0;ALG=PROD;AF=0.0001026;NSAMP=3;MSQ=28.15;RECLASSIFIED;AC=3;AN=29246;NFAM=3
chr21	28009949	37678_2	N	[chr16:53983606[N	14.98	LOW	SVTYPE=BND;POS=28009949;STRANDS=--:4;IMPRECISE;CIPOS=-7,8;CIEND=-9,8;CIPOS95=-1,3;CIEND95=0,0;MATEID=37678_1;EVENT=37678;SECONDARY;SU=4;PE=0;SR=4;ALG=PROD;AF=3.419e-05;NSAMP=1;MSQ=14.98;AC=1;AN=29246;NFAM=1
chr21	28026200	301761	N	<DEL>	195.16	PASS	SVTYPE=DEL;POS=28026200;SVLEN=-64;END=28026264;STRANDS=+-:5;CIPOS=-10,9;CIEND=-10,9;CIPOS95=0,0;CIEND95=0,0;SU=5;PE=0;SR=5;ALG=PROD;AF=3.419e-05;NSAMP=1;MSQ=194.88;AC=1;AN=29246;NFAM=1
chr21	28047206	48968_2	N	N]chr2:131863158]	136.45	LOW	SVTYPE=BND;POS=28047206;STRANDS=++:29;IMPRECISE;CIPOS=-30,264;CIEND=-30,312;CIPOS95=-21,21;CIEND95=-30,46;MATEID=48968_1;EVENT=48968;SECONDARY;SU=29;PE=29;SR=0;ALG=PROD;AF=0.0002393;NSAMP=7;MSQ=15.78;AC=7;AN=29246;NFAM=7
chr21	28047274	48969_2	N	[chr2:131862974[N	108.92	LOW	SVTYPE=BND;POS=28047274;STRANDS=--:34;IMPRECISE;CIPOS=-634,162;CIEND=-721,51;CIPOS95=-128,128;CIEND95=-171,51;MATEID=48969_1;EVENT=48969;SECONDARY;SU=34;PE=34;SR=0;ALG=SUM;AF=0.0002052;NSAMP=6;MSQ=13.49;AC=6;AN=29244;NFAM=6
chr21	28047554	301762	N	<DEL>	506.6	PASS	SVTYPE=DEL;POS=28047554;SVLEN=-1273;END=28048827;STRANDS=+-:14;CIPOS=-30,29;CIEND=-28,25;CIPOS95=0,0;CIEND95=0,0;SU=14;PE=6;SR=8;ALG=PROD;AF=6.839e-05;NSAMP=2;MSQ=253.23;AC=2;AN=29246;NFAM=2
chr21	28051177	117880_2	N	[chr9:87181693[N	32979	LOW	SVTYPE=BND;POS=28051177;STRANDS=--:50;CIPOS=-10,4;CIEND=-10,9;CIPOS95=0,0;CIEND95=0,0;MATEID=117880_1;EVENT=117880;SECONDARY;SU=50;PE=33;SR=17;ALG=PROD;AF=0.03354;NSAMP=935;MSQ=22.62;AC=981;AN=29246;NFAM=924
chr21	28051251	117881_2	N	N]chr9:87181713]	278.44	LOW	SVTYPE=BND;POS=28051251;STRANDS=++:5;IMPRECISE;CIPOS=-30,29;CIEND=-30,29;CIPOS95=-1,1;CIEND95=-1,1;MATEID=117881_1;EVENT=117881;SECONDARY;SU=5;PE=3;SR=2;ALG=PROD;AF=0.0004103;NSAMP=12;MSQ=17.83;AC=12;AN=29246;NFAM=12
chr21	28051256	48970_2	N	N]chr2:131859064]	426.32	LOW	SVTYPE=BND;POS=28051256;STRANDS=++:11;IMPRECISE;CIPOS=-30,384;CIEND=-30,345;CIPOS95=-30,60;CIEND95=-30,50;MATEID=48970_1;EVENT=48970;SECONDARY;SU=11;PE=11;SR=0;ALG=PROD;AF=0.000513;NSAMP=15;MSQ=14.67;AC=15;AN=29242;NFAM=15
chr21	28051622	300090_2	N	]chr21:13340770]N	199.43	LOW	SVTYPE=BND;POS=13340770;STRANDS=+-:18;IMPRECISE;CIPOS=-344,42;CIEND=-50,339;CIPOS95=-82,42;CIEND95=-46,46;MATEID=300090_1;EVENT=300090;SECONDARY;SU=18;PE=18;SR=0;ALG=PROD;AF=0.000171;NSAMP=5;MSQ=37.76;RECLASSIFIED;AC=5;AN=29246;NFAM=5
chr21	28051861	502551_2	N	N[chr21:13340899[	108.95	LOW	SVTYPE=BND;POS=13340899;STRANDS=-+:31;IMPRECISE;CIPOS=-14,359;CIEND=-357,29;CIPOS95=-14,70;CIEND95=-30,29;MATEID=502551_1;EVENT=502551;SECONDARY;SU=31;PE=31;SR=0;ALG=PROD;AF=0.0001368;NSAMP=4;MSQ=23.85;RECLASSIFIED;AC=4;AN=29246;NFAM=4
chr21	28052261	8867_2	N	]chr1:199471110]N	145.67	LOW	SVTYPE=BND;POS=28052261;STRANDS=+-:5;IMPRECISE;CIPOS=-558,9;CIEND=-7,599;CIPOS95=-168,1;CIEND95=-1,215;MATEID=8867_1;EVENT=8867;SECONDARY;SU=5;PE=5;SR=0;ALG=PROD;AF=0.0002735;NSAMP=8;MSQ=17.09;AC=8;AN=29246;NFAM=8
chr21	28058420	301763	N	<DEL>	24751.1	PASS	SVTYPE=DEL;POS=28058420;SVLEN=-3913;END=28062333;STRANDS=+-:1205;IMPRECISE;CIPOS=-7,127;CIEND=-114,8;CIPOS95=-2,2;CIEND95=-2,2;SU=1205;PE=1205;SR=0;ALG=PROD;AF=0.001334;NSAMP=39;MSQ=217.21;AC=39;AN=29246;NFAM=39
chr21	28082695	59476_1	N	]chrX:3315315]N	23.68	LOW	SVTYPE=BND;POS=28082695;STRANDS=-+:5;IMPRECISE;CIPOS=-654,9;CIEND=-10,508;CIPOS95=-142,1;CIEND95=-2,99;MATEID=59476_2;EVENT=59476;SU=5;PE=5;SR=0;ALG=PROD;AF=3.419e-05;NSAMP=1;MSQ=23.68;AC=1;AN=29246;NFAM=1
chr21	28087618	301765	N	<DEL>	155.73	PASS	SVTYPE=DEL;POS=28087618;SVLEN=-20033;END=28107651;STRANDS=+-:10;CIPOS=-6,5;CIEND=-10,9;CIPOS95=0,0;CIEND95=0,0;SU=10;PE=4;SR=6;ALG=PROD;AF=3.419e-05;NSAMP=1;MSQ=155.73;AC=1;AN=29246;NFAM=1
chr21	28096379	580562_1	N	[chr21:31395067[N	383.55	PASS	SVTYPE=BND;POS=28096379;STRANDS=--:20;IMPRECISE;CIPOS=-227,9;CIEND=-222,9;CIPOS95=-36,3;CIEND95=-30,3;MATEID=580562_2;EVENT=580562;SU=20;PE=20;SR=0;ALG=PROD;AF=3.419e-05;NSAMP=1;MSQ=383.55;AC=1;AN=29246;NFAM=1
chr21	28105201	301766	N	<DEL>	533.46	PASS	SVTYPE=DEL;POS=28105201;SVLEN=-2493;END=28107694;STRANDS=+-:25;CIPOS=-3,2;CIEND=-10,9;CIPOS95=0,0;CIEND95=0,0;SU=25;PE=14;SR=11;ALG=PROD;AF=3.419e-05;NSAMP=1;MSQ=533.46;AC=1;AN=29246;NFAM=1
chr21	28114796	39020_2	N	N[chr17:49019905[	1443.67	LOW	SVTYPE=BND;POS=28114796;STRANDS=-+:17;CIPOS=-10,9;CIEND=-10,29;CIPOS95=0,0;CIEND95=0,0;MATEID=39020_1;EVENT=39020;SECONDARY;SU=17;PE=0;SR=17;ALG=PROD;AF=0.001949;NSAMP=57;MSQ=21.71;AC=57;AN=29246;NFAM=57
chr21	28132559	301767	N	<DEL>	410.67	PASS	SVTYPE=DEL;POS=28132559;SVLEN=-1424;END=28133983;STRANDS=+-:16;CIPOS=-10,9;CIEND=-10,9;CIPOS95=0,0;CIEND95=0,0;SU=16;PE=11;SR=5;ALG=PROD;AF=3.419e-05;NSAMP=1;MSQ=410.67;AC=1;AN=29246;NFAM=1
chr21	28138154	580563_1	N	[chr21:35660050[N	305.14	PASS	SVTYPE=BND;POS=28138154;STRANDS=--:24;CIPOS=-4,2;CIEND=-7,9;CIPOS95=0,0;CIEND95=0,0;MATEID=580563_2;EVENT=580563;SU=24;PE=14;SR=10;ALG=PROD;AF=3.419e-05;NSAMP=1;MSQ=305.14;AC=1;AN=29246;NFAM=1
chr21	28140733	301768	N	<DEL>	695.34	PASS	SVTYPE=DEL;POS=28140733;SVLEN=-4026;END=28144759;STRANDS=+-:30;CIPOS=-2,1;CIEND=-3,1;CIPOS95=0,0;CIEND95=0,0;SU=30;PE=16;SR=14;ALG=PROD;AF=3.419e-05;NSAMP=1;MSQ=695.34;AC=1;AN=29246;NFAM=1
chr21	28144594	77829_2	N	[chr4:74716285[N	197.22	LOW	SVTYPE=BND;POS=28144594;STRANDS=--:16;IMPRECISE;CIPOS=-376,49;CIEND=-322,43;CIPOS95=-70,49;CIEND95=-91,43;MATEID=77829_1;EVENT=77829;SECONDARY;SU=16;PE=16;SR=0;ALG=PROD;AF=6.839e-05;NSAMP=2;MSQ=98.61;AC=2;AN=29246;NFAM=2
chr21	28144610	77830_2	N	N]chr4:74716589]	446.16	PASS	SVTYPE=BND;POS=28144610;STRANDS=++:35;CIPOS=-42,41;CIEND=-50,46;CIPOS95=0,0;CIEND95=0,0;MATEID=77830_1;EVENT=77830;SECONDARY;SU=35;PE=19;SR=16;ALG=PROD;AF=3.419e-05;NSAMP=1;MSQ=446.16;AC=1;AN=29246;NFAM=1
chr21	28163713	580527_2	N	[chr21:26231165[N	2106.67	LOW	SVTYPE=BND;POS=28163713;STRANDS=--:344;IMPRECISE;CIPOS=-302,12;CIEND=-126,12;CIPOS95=-7,7;CIEND95=-2,2;MATEID=580527_1;EVENT=580527;SECONDARY;SU=344;PE=344;SR=0;ALG=PROD;AF=0.001812;NSAMP=53;MSQ=25.4;AC=53;AN=29246;NFAM=51
chr21	28163971	580528_2	N	N]chr21:26231134]	2198.35	LOW	SVTYPE=BND;POS=28163971;STRANDS=++:242;IMPRECISE;CIPOS=-10,307;CIEND=-21,166;CIPOS95=-10,10;CIEND95=-3,3;MATEID=580528_1;EVENT=580528;SECONDARY;SU=242;PE=242;SR=0;ALG=PROD;AF=0.001607;NSAMP=47;MSQ=27.59;AC=47;AN=29246;NFAM=46
chr21	28164619	580529_2	N	N]chr21:26230387]	1106.1	LOW	SVTYPE=BND;POS=28164619;STRANDS=++:9;IMPRECISE;CIPOS=-50,691;CIEND=-50,661;CIPOS95=-50,135;CIEND95=-50,113;MATEID=580529_1;EVENT=580529;SECONDARY;SU=9;PE=9;SR=0;ALG=PROD;AF=0.0008548;NSAMP=25;MSQ=25.05;AC=25;AN=29246;NFAM=24
chr21	28166415	97549_2	N	N[chr6:148645015[	24.08	LOW	SVTYPE=BND;POS=28166415;STRANDS=-+:6;IMPRECISE;CIPOS=-8,558;CIEND=-384,9;CIPOS95=0,205;CIEND95=-80,2;MATEID=97549_1;EVENT=97549;SECONDARY;SU=6;PE=6;SR=0;ALG=PROD;AF=3.419e-05;NSAMP=1;MSQ=23.62;AC=1;AN=29246;NFAM=1
chr21	28170670	301769	N	<DEL>	761.65	PASS	SVTYPE=DEL;POS=28170670;SVLEN=-2754;END=28173424;STRANDS=+-:33;CIPOS=-10,9;CIEND=-10,9;CIPOS95=0,0;CIEND95=0,0;SU=33;PE=19;SR=14;ALG=PROD;AF=3.419e-05;NSAMP=1;MSQ=740.36;AC=1;AN=29246;NFAM=1
chr21	28173060	77831_2	N	N[chr4:93317987[	7840.79	LOW	SVTYPE=BND;POS=28173060;STRANDS=-+:4;CIPOS=-9,8;CIEND=-9,8;CIPOS95=0,0;CIEND95=0,0;MATEID=77831_1;EVENT=77831;SECONDARY;SU=4;PE=0;SR=4;ALG=PROD;AF=0.005609;NSAMP=164;MSQ=21.35;AC=164;AN=29240;NFAM=164
chr21	28174284	29421_2	N	[chr12:115374518[N	516002	LOW	SVTYPE=BND;POS=28174284;STRANDS=--:3568;CIPOS=0,0;CIEND=0,0;CIPOS95=0,0;CIEND95=0,0;MATEID=29421_1;EVENT=29421;SECONDARY;SU=3568;PE=0;SR=3568;ALG=PROD;AF=0.2469;NSAMP=7218;MSQ=43.28;AC=7221;AN=29246;NFAM=6837
chr21	28187789	301771	N	<DEL>	1544.07	PASS	SVTYPE=DEL;POS=28187789;SVLEN=-992;END=28188781;STRANDS=+-:60;CIPOS=-22,21;CIEND=-22,20;CIPOS95=0,0;CIEND95=0,0;SU=60;PE=37;SR=23;ALG=PROD;AF=6.839e-05;NSAMP=2;MSQ=771.83;AC=2;AN=29246;NFAM=2
chr21	28201816	580564_1	N	[chr21:28202244[N	128.24	LOW	SVTYPE=BND;POS=28201816;STRANDS=--:4;IMPRECISE;CIPOS=-209,9;CIEND=-17,9;CIPOS95=-55,3;CIEND95=-17,1;MATEID=580564_2;EVENT=580564;SU=4;PE=4;SR=0;ALG=PROD;AF=0.0002052;NSAMP=6;MSQ=21;AC=6;AN=29246;NFAM=6
chr21	28202244	580564_2	N	[chr21:28201816[N	128.24	LOW	SVTYPE=BND;POS=28202244;STRANDS=--:4;IMPRECISE;CIPOS=-17,9;CIEND=-209,9;CIPOS95=-17,1;CIEND95=-55,3;MATEID=580564_1;EVENT=580564;SECONDARY;SU=4;PE=4;SR=0;ALG=PROD;AF=0.0002052;NSAMP=6;MSQ=21;AC=6;AN=29246;NFAM=6
chr21	28206515	580565	N	<INV>	66.69	LOW	SVTYPE=INV;POS=28206515;SVLEN=225;END=28206740;STRANDS=++:1,--:4;IMPRECISE;CIPOS=-17,0;CIEND=-38,9;CIPOS95=-17,0;CIEND95=-37,0;SU=5;PE=5;SR=0;ALG=PROD;AF=6.839e-05;NSAMP=2;MSQ=32.81;AC=2;AN=29246;NFAM=2
chr21	28225584	301773	N	<DEL>	539.68	PASS	SVTYPE=DEL;POS=28225584;SVLEN=-243;END=28225827;STRANDS=+-:9;CIPOS=-5,3;CIEND=-4,3;CIPOS95=0,0;CIEND95=0,0;SU=9;PE=1;SR=8;ALG=PROD;AF=3.419e-05;NSAMP=1;MSQ=530.39;AC=1;AN=29246;NFAM=1
chr21	28248117	580566	N	<INV>	108.69	LOW	SVTYPE=INV;POS=28248117;SVLEN=191;END=28248308;STRANDS=++:3,--:1;IMPRECISE;CIPOS=-10,16;CIEND=-10,39;CIPOS95=-10,16;CIEND95=0,30;SU=4;PE=4;SR=0;ALG=PROD;AF=3.422e-05;NSAMP=1;MSQ=26.87;AC=1;AN=29224;NFAM=1
chr21	28259207	301775	N	<DEL>	272.58	PASS	SVTYPE=DEL;POS=28259207;SVLEN=-8455;END=28267662;STRANDS=+-:16;CIPOS=-3,2;CIEND=-10,9;CIPOS95=0,0;CIEND95=0,0;SU=16;PE=6;SR=10;ALG=PROD;AF=3.419e-05;NSAMP=1;MSQ=272.58;AC=1;AN=29246;NFAM=1
chr21	28264767	301777	N	<DEL>	467.52	PASS	SVTYPE=DEL;POS=28264767;SVLEN=-126141;END=28390908;STRANDS=+-:8;CIPOS=-10,9;CIEND=-10,9;CIPOS95=0,0;CIEND95=0,0;SU=8;PE=0;SR=8;ALG=PROD;AF=3.419e-05;NSAMP=1;MSQ=467.52;AC=1;AN=29246;NFAM=1
chr21	28264812	301776_1	N	N[chr21:28265203[	501.83	LOW	SVTYPE=BND;POS=28264812;STRANDS=+-:11;CIPOS=-26,25;CIEND=-26,25;CIPOS95=0,0;CIEND95=0,0;MATEID=301776_2;EVENT=301776;SU=11;PE=0;SR=11;ALG=PROD;AF=0.0006155;NSAMP=18;MSQ=14.38;RECLASSIFIED;AC=18;AN=29246;NFAM=18
chr21	28265203	301776_2	N	]chr21:28264812]N	501.83	LOW	SVTYPE=BND;POS=28264812;STRANDS=+-:11;CIPOS=-26,25;CIEND=-26,25;CIPOS95=0,0;CIEND95=0,0;MATEID=301776_1;EVENT=301776;SECONDARY;SU=11;PE=0;SR=11;ALG=PROD;AF=0.0006155;NSAMP=18;MSQ=14.38;RECLASSIFIED;AC=18;AN=29246;NFAM=18
chr21	28284752	59459_1	N	[chr22:47196802[N	20.89	LOW	SVTYPE=BND;POS=28284752;STRANDS=--:4;IMPRECISE;CIPOS=-10,7;CIEND=-9,8;CIPOS95=-2,0;CIEND95=0,0;MATEID=59459_2;EVENT=59459;SU=4;PE=0;SR=4;ALG=PROD;AF=3.419e-05;NSAMP=1;MSQ=20.89;AC=1;AN=29246;NFAM=1
chr21	28285321	301778	N	<DEL>	695.46	PASS	SVTYPE=DEL;POS=28285321;SVLEN=-12066;END=28297387;STRANDS=+-:28;CIPOS=-10,9;CIEND=-10,6;CIPOS95=0,0;CIEND95=0,0;SU=28;PE=18;SR=10;ALG=PROD;AF=3.419e-05;NSAMP=1;MSQ=695.46;AC=1;AN=29246;NFAM=1
chr21	28307733	301779_1	N	N[chr21:28310386[	11139.9	PASS	SVTYPE=BND;POS=28307733;STRANDS=+-:483;CIPOS=-2,1;CIEND=-2,1;CIPOS95=0,0;CIEND95=0,0;MATEID=301779_2;EVENT=301779;SU=483;PE=269;SR=214;ALG=PROD;AF=0.0006155;NSAMP=18;MSQ=472.54;RECLASSIFIED;AC=18;AN=29246;NFAM=18
chr21	28309102	106153_2	N	N]chr7:126351068]	42.27	LOW	SVTYPE=BND;POS=28309102;STRANDS=++:4;CIPOS=-49,48;CIEND=-49,48;CIPOS95=0,0;CIEND95=0,0;MATEID=106153_1;EVENT=106153;SECONDARY;SU=4;PE=0;SR=4;ALG=PROD;AF=0.0001368;NSAMP=4;MSQ=7.64;AC=4;AN=29246;NFAM=4
chr21	28309102	88248_2	N	N[chr5:100472451[	279.76	LOW	SVTYPE=BND;POS=28309102;STRANDS=-+:22;CIPOS=-29,28;CIEND=-29,28;CIPOS95=0,0;CIEND95=0,0;MATEID=88248_1;EVENT=88248;SECONDARY;SU=22;PE=0;SR=22;ALG=PROD;AF=0.000171;NSAMP=5;MSQ=51.4;AC=5;AN=29246;NFAM=5
chr21	28309108	106152_2	N	N[chr7:29273323[	60.41	LOW	SVTYPE=BND;POS=28309108;STRANDS=-+:11;CIPOS=-30,29;CIEND=-30,29;CIPOS95=0,0;CIEND95=0,0;MATEID=106152_1;EVENT=106152;SECONDARY;SU=11;PE=0;SR=11;ALG=PROD;AF=6.839e-05;NSAMP=2;MSQ=4.64;AC=2;AN=29246;NFAM=2
chr21	28310386	301779_2	N	]chr21:28307733]N	11139.9	PASS	SVTYPE=BND;POS=28307733;STRANDS=+-:483;CIPOS=-2,1;CIEND=-2,1;CIPOS95=0,0;CIEND95=0,0;MATEID=301779_1;EVENT=301779;SECONDARY;SU=483;PE=269;SR=214;ALG=PROD;AF=0.0006155;NSAMP=18;MSQ=472.54;RECLASSIFIED;AC=18;AN=29246;NFAM=18
chr21	28319728	88249_2	N	N]chr5:28107749]	2783.73	LOW	SVTYPE=BND;POS=28319728;STRANDS=++:20;CIPOS=-9,8;CIEND=-10,11;CIPOS95=0,0;CIEND95=0,0;MATEID=88249_1;EVENT=88249;SECONDARY;SU=20;PE=0;SR=20;ALG=PROD;AF=0.00383;NSAMP=109;MSQ=21.21;AC=112;AN=29246;NFAM=109
chr21	28335978	580567	N	<INV>	60.99	LOW	SVTYPE=INV;POS=28335978;SVLEN=150;END=28336128;STRANDS=++:1,--:3;IMPRECISE;CIPOS=-10,9;CIEND=-10,9;CIPOS95=-3,3;CIEND95=-3,3;SU=4;PE=3;SR=1;ALG=PROD;AF=0.0001026;NSAMP=3;MSQ=10.45;AC=3;AN=29246;NFAM=3
chr21	28336739	34407_2	N	[chr14:53726183[N	1280.57	LOW	SVTYPE=BND;POS=28336739;STRANDS=--:5;CIPOS=-10,9;CIEND=-10,9;CIPOS95=0,0;CIEND95=0,0;MATEID=34407_1;EVENT=34407;SECONDARY;SU=5;PE=0;SR=5;ALG=PROD;AF=0.001265;NSAMP=37;MSQ=17.22;AC=37;AN=29246;NFAM=37
chr21	28338849	301780	N	<DEL>	254.68	PASS	SVTYPE=DEL;POS=28338849;SVLEN=-3222;END=28342071;STRANDS=+-:13;CIPOS=-4,4;CIEND=-10,9;CIPOS95=0,0;CIEND95=0,0;SU=13;PE=6;SR=7;ALG=PROD;AF=3.419e-05;NSAMP=1;MSQ=254.68;AC=1;AN=29246;NFAM=1
chr21	28340718	301781	N	<DEL>	2.22117e+06	PASS	SVTYPE=DEL;POS=28340718;SVLEN=-1085;END=28341803;STRANDS=+-:88476;CIPOS=0,0;CIEND=0,0;CIPOS95=0,0;CIEND95=0,0;SU=88476;PE=50204;SR=38272;ALG=PROD;AF=0.07085;NSAMP=1922;MSQ=582.85;MEDGQR=4.7;Q10GQR=4.39;AC=2072;AN=29246;NFAM=1833
chr21	28350136	301783	N	<DEL>	2550.46	PASS	SVTYPE=DEL;POS=28350136;SVLEN=-1693;END=28351829;STRANDS=+-:115;CIPOS=-7,9;CIEND=-10,9;CIPOS95=0,0;CIEND95=0,0;SU=115;PE=62;SR=53;ALG=PROD;AF=6.839e-05;NSAMP=2;MSQ=575.48;AC=2;AN=29246;NFAM=2
chr21	28352930	301784	N	<DEL>	306242	PASS	SVTYPE=DEL;POS=28352930;SVLEN=-355;END=28353285;STRANDS=+-:7385;CIPOS=0,0;CIEND=0,0;CIPOS95=0,0;CIEND95=0,0;SU=7385;PE=1524;SR=5861;ALG=PROD;AF=0.0227;NSAMP=647;MSQ=394.98;MEDGQR=2.42;Q10GQR=2;AC=664;AN=29246;NFAM=622
chr21	28356831	301785	N	<DEL>	197.78	PASS	SVTYPE=DEL;POS=28356831;SVLEN=-117;END=28356948;STRANDS=+-:6;CIPOS=-6,5;CIEND=-6,5;CIPOS95=0,0;CIEND95=0,0;SU=6;PE=0;SR=6;ALG=PROD;AF=3.419e-05;NSAMP=1;MSQ=197.75;AC=1;AN=29246;NFAM=1
chr21	28361855	301786	N	<DEL>	128.69	PASS	SVTYPE=DEL;POS=28361855;SVLEN=-120265;END=28482120;STRANDS=+-:8;IMPRECISE;CIPOS=-10,327;CIEND=-355,9;CIPOS95=-2,90;CIEND95=-96,1;SU=8;PE=8;SR=0;ALG=PROD;AF=3.419e-05;NSAMP=1;MSQ=128.68;AC=1;AN=29246;NFAM=1
chr21	28362476	39021_2	N	[chr17:65454402[N	117.06	LOW	SVTYPE=BND;POS=28362476;STRANDS=--:13;CIPOS=-29,28;CIEND=-29,28;CIPOS95=0,0;CIEND95=0,0;MATEID=39021_1;EVENT=39021;SECONDARY;SU=13;PE=0;SR=13;ALG=PROD;AF=0.0001026;NSAMP=3;MSQ=37.84;AC=3;AN=29246;NFAM=3
chr21	28364391	77832_2	N	[chr4:85027980[N	50.04	LOW	SVTYPE=BND;POS=28364391;STRANDS=--:4;CIPOS=-9,8;CIEND=-9,8;CIPOS95=0,0;CIEND95=0,0;MATEID=77832_1;EVENT=77832;SECONDARY;SU=4;PE=0;SR=4;ALG=PROD;AF=6.839e-05;NSAMP=2;MSQ=23.81;AC=2;AN=29246;NFAM=2
chr21	28364433	29422_2	N	N]chr12:95202431]	274.75	LOW	SVTYPE=BND;POS=28364433;STRANDS=++:28;CIPOS=-10,9;CIEND=-10,9;CIPOS95=0,0;CIEND95=0,0;MATEID=29422_1;EVENT=29422;SECONDARY;SU=28;PE=0;SR=28;ALG=PROD;AF=0.0003077;NSAMP=9;MSQ=20.92;AC=9;AN=29246;NFAM=9
chr21	28365983	97550_2	N	[chr6:141372462[N	149.6	LOW	SVTYPE=BND;POS=28365983;STRANDS=--:8;IMPRECISE;CIPOS=-701,29;CIEND=-372,29;CIPOS95=-189,29;CIEND95=-76,29;MATEID=97550_1;EVENT=97550;SECONDARY;SU=8;PE=8;SR=0;ALG=PROD;AF=0.0002393;NSAMP=7;MSQ=16.8;AC=7;AN=29246;NFAM=7
chr21	28366041	77833_2	N	N[chr4:41868598[	1344.68	LOW	SVTYPE=BND;POS=28366041;STRANDS=-+:35;IMPRECISE;CIPOS=-50,224;CIEND=-428,9;CIPOS95=-10,10;CIEND95=-68,9;MATEID=77833_1;EVENT=77833;SECONDARY;SU=35;PE=35;SR=0;ALG=PROD;AF=0.001675;NSAMP=49;MSQ=24.81;AC=49;AN=29246;NFAM=49
chr21	28366055	77834_2	N	]chr4:41868724]N	445.95	LOW	SVTYPE=BND;POS=28366055;STRANDS=+-:8;IMPRECISE;CIPOS=-431,29;CIEND=-30,774;CIPOS95=-53,29;CIEND95=-30,125;MATEID=77834_1;EVENT=77834;SECONDARY;SU=8;PE=8;SR=0;ALG=PROD;AF=0.0006839;NSAMP=20;MSQ=18.43;AC=20;AN=29246;NFAM=20
chr21	28366244	8868_2	N	[chr1:166187156[N	48117.7	LOW	SVTYPE=BND;POS=28366244;STRANDS=--:36;CIPOS=-8,8;CIEND=-10,9;CIPOS95=0,0;CIEND95=0,0;MATEID=8868_1;EVENT=8868;SECONDARY;SU=36;PE=19;SR=17;ALG=PROD;AF=0.03621;NSAMP=1052;MSQ=28.87;AC=1059;AN=29246;NFAM=1032
chr21	28366271	88250_2	N	[chr5:140765415[N	33919	LOW	SVTYPE=BND;POS=28366271;STRANDS=--:4;CIPOS=-9,8;CIEND=-9,8;CIPOS95=0,0;CIEND95=0,0;MATEID=88250_1;EVENT=88250;SECONDARY;SU=4;PE=0;SR=4;ALG=PROD;AF=0.02315;NSAMP=677;MSQ=24.59;AC=677;AN=29246;NFAM=663
chr21	28366305	39022_2	N	N]chr17:49019906]	111.26	LOW	SVTYPE=BND;POS=28366305;STRANDS=++:11;IMPRECISE;CIPOS=-27,522;CIEND=-30,399;CIPOS95=-27,157;CIEND95=-30,60;MATEID=39022_1;EVENT=39022;SECONDARY;SU=11;PE=11;SR=0;ALG=PROD;AF=0.0001368;NSAMP=4;MSQ=14.12;AC=4;AN=29246;NFAM=4
chr21	28366317	40073_2	N	N[chr18:30131743[	23306.3	LOW	SVTYPE=BND;POS=28366317;STRANDS=-+:16;CIPOS=-9,8;CIEND=-9,8;CIPOS95=0,0;CIEND95=0,0;MATEID=40073_1;EVENT=40073;SECONDARY;SU=16;PE=0;SR=16;ALG=PROD;AF=0.02339;NSAMP=684;MSQ=19.7;AC=684;AN=29246;NFAM=676
chr21	28367568	301788_1	N	N[chr21:28367775[	154.22	LOW	SVTYPE=BND;POS=28367568;STRANDS=+-:5;CIPOS=-10,9;CIEND=-10,9;CIPOS95=0,0;CIEND95=0,0;MATEID=301788_2;EVENT=301788;SU=5;PE=0;SR=5;ALG=PROD;AF=6.839e-05;NSAMP=2;MSQ=18.76;RECLASSIFIED;AC=2;AN=29246;NFAM=2
chr21	28367775	301788_2	N	]chr21:28367568]N	154.22	LOW	SVTYPE=BND;POS=28367568;STRANDS=+-:5;CIPOS=-10,9;CIEND=-10,9;CIPOS95=0,0;CIEND95=0,0;MATEID=301788_1;EVENT=301788;SECONDARY;SU=5;PE=0;SR=5;ALG=PROD;AF=6.839e-05;NSAMP=2;MSQ=18.76;RECLASSIFIED;AC=2;AN=29246;NFAM=2
chr21	28375077	301789_1	N	N[chr21:28376146[	23.81	LOW	SVTYPE=BND;POS=28375077;STRANDS=+-:5;IMPRECISE;CIPOS=-10,820;CIEND=-772,9;CIPOS95=-2,263;CIEND95=-249,2;MATEID=301789_2;EVENT=301789;SU=5;PE=5;SR=0;ALG=PROD;AF=3.419e-05;NSAMP=1;MSQ=23.81;RECLASSIFIED;AC=1;AN=29246;NFAM=1
chr21	28376146	301789_2	N	]chr21:28375077]N	23.81	LOW	SVTYPE=BND;POS=28375077;STRANDS=+-:5;IMPRECISE;CIPOS=-772,9;CIEND=-10,820;CIPOS95=-249,2;CIEND95=-2,263;MATEID=301789_1;EVENT=301789;SECONDARY;SU=5;PE=5;SR=0;ALG=PROD;AF=3.419e-05;NSAMP=1;MSQ=23.81;RECLASSIFIED;AC=1;AN=29246;NFAM=1
chr21	28377391	580568_1	N	N]chr21:35730332]	308.53	PASS	SVTYPE=BND;POS=28377391;STRANDS=++:16;IMPRECISE;CIPOS=-10,241;CIEND=-10,222;CIPOS95=-1,64;CIEND95=-2,50;MATEID=580568_2;EVENT=580568;SU=16;PE=16;SR=0;ALG=PROD;AF=3.419e-05;NSAMP=1;MSQ=308.53;AC=1;AN=29246;NFAM=1
chr21	28417257	117882_2	N	N[chr9:121829781[	610652	LOW	SVTYPE=BND;POS=28417257;STRANDS=-+:223;CIPOS=-3,2;CIEND=-3,3;CIPOS95=0,0;CIEND95=0,0;MATEID=117882_1;EVENT=117882;SECONDARY;SU=223;PE=0;SR=223;ALG=PROD;AF=0.2697;NSAMP=7856;MSQ=49.74;AC=7888;AN=29246;NFAM=7406
chr21	28417257	32406_2	N	N]chr13:53317300]	251766	LOW	SVTYPE=BND;POS=28417257;STRANDS=++:101;CIPOS=-8,7;CIEND=-8,8;CIPOS95=0,0;CIEND95=0,0;MATEID=32406_1;EVENT=32406;SECONDARY;SU=101;PE=0;SR=101;ALG=PROD;AF=0.1573;NSAMP=4601;MSQ=36.18;AC=4601;AN=29246;NFAM=4429
chr21	28417258	21868_2	N	N]chr10:84187270]	255287	LOW	SVTYPE=BND;POS=28417258;STRANDS=++:41;CIPOS=-9,8;CIEND=-9,8;CIPOS95=0,0;CIEND95=0,0;MATEID=21868_1;EVENT=21868;SECONDARY;SU=41;PE=0;SR=41;ALG=PROD;AF=0.1565;NSAMP=4576;MSQ=36.63;AC=4576;AN=29246;NFAM=4397
chr21	28417258	40074_2	N	N]chr18:42476415]	246276	LOW	SVTYPE=BND;POS=28417258;STRANDS=++:4;CIPOS=-9,8;CIEND=-9,8;CIPOS95=0,0;CIEND95=0,0;MATEID=40074_1;EVENT=40074;SECONDARY;SU=4;PE=0;SR=4;ALG=PROD;AF=0.1516;NSAMP=4428;MSQ=37.64;AC=4433;AN=29246;NFAM=4263
chr21	28417258	48972_2	N	N]chr2:46214883]	197168	LOW	SVTYPE=BND;POS=28417258;STRANDS=++:4;IMPRECISE;CIPOS=-10,9;CIEND=-10,9;CIPOS95=-1,1;CIEND95=-1,1;MATEID=48972_1;EVENT=48972;SECONDARY;SU=4;PE=1;SR=3;ALG=PROD;AF=0.1327;NSAMP=3881;MSQ=34.73;AC=3881;AN=29246;NFAM=3773
chr21	28417258	65846_2	N	N]chr3:194706430]	217568	LOW	SVTYPE=BND;POS=28417258;STRANDS=++:54;CIPOS=-9,8;CIEND=-9,7;CIPOS95=0,0;CIEND95=0,0;MATEID=65846_1;EVENT=65846;SECONDARY;SU=54;PE=0;SR=54;ALG=PROD;AF=0.1381;NSAMP=4040;MSQ=35.05;AC=4040;AN=29246;NFAM=3895
chr21	28417265	59657_1	N	]chrX:149298885]N	1.00647e+06	LOW	SVTYPE=BND;POS=28417265;STRANDS=-+:8;CIPOS=-29,28;CIEND=-29,28;CIPOS95=0,0;CIEND95=0,0;MATEID=59657_2;EVENT=59657;SU=8;PE=0;SR=8;ALG=PROD;AF=0.3266;NSAMP=9546;MSQ=65.93;AC=9553;AN=29246;NFAM=8925
chr21	28422116	301792	N	<DEL>	4915.52	PASS	SVTYPE=DEL;POS=28422116;SVLEN=-7026;END=28429142;STRANDS=+-:210;CIPOS=-3,2;CIEND=-3,1;CIPOS95=0,0;CIEND95=0,0;SU=210;PE=129;SR=81;ALG=PROD;AF=0.0002052;NSAMP=6;MSQ=819.25;AC=6;AN=29246;NFAM=2
chr21	28465208	301793	N	<DEL>	179.78	PASS	SVTYPE=DEL;POS=28465208;SVLEN=-109;END=28465317;STRANDS=+-:8;CIPOS=-10,9;CIEND=-10,9;CIPOS95=0,0;CIEND95=0,0;SU=8;PE=0;SR=8;ALG=PROD;AF=3.419e-05;NSAMP=1;MSQ=179.78;AC=1;AN=29246;NFAM=1
chr21	28465457	580569_1	N	N]chr21:28465561]	472.85	PASS	SVTYPE=BND;POS=28465457;STRANDS=++:22;CIPOS=-2,1;CIEND=-2,1;CIPOS95=0,0;CIEND95=0,0;MATEID=580569_2;EVENT=580569;SU=22;PE=7;SR=15;ALG=PROD;AF=3.419e-05;NSAMP=1;MSQ=461.64;AC=1;AN=29246;NFAM=1
chr21	28465458	301794	N	<DEL>	359.69	PASS	SVTYPE=DEL;POS=28465458;SVLEN=-8608;END=28474066;STRANDS=+-:5;IMPRECISE;CIPOS=-10,257;CIEND=-463,9;CIPOS95=-2,108;CIEND95=-154,0;SU=5;PE=5;SR=0;ALG=PROD;AF=3.419e-05;NSAMP=1;MSQ=359.69;AC=1;AN=29246;NFAM=1
chr21	28465462	580570_1	N	[chr21:28474067[N	143.77	LOW	SVTYPE=BND;POS=28465462;STRANDS=--:10;CIPOS=-10,9;CIEND=-10,9;CIPOS95=0,0;CIEND95=0,0;MATEID=580570_2;EVENT=580570;SU=10;PE=4;SR=6;ALG=PROD;AF=3.419e-05;NSAMP=1;MSQ=143.77;AC=1;AN=29246;NFAM=1
chr21	28465561	580569_2	N	N]chr21:28465457]	472.85	PASS	SVTYPE=BND;POS=28465561;STRANDS=++:22;CIPOS=-2,1;CIEND=-2,1;CIPOS95=0,0;CIEND95=0,0;MATEID=580569_1;EVENT=580569;SECONDARY;SU=22;PE=7;SR=15;ALG=PROD;AF=3.419e-05;NSAMP=1;MSQ=461.64;AC=1;AN=29246;NFAM=1
chr21	28474067	580570_2	N	[chr21:28465462[N	143.77	LOW	SVTYPE=BND;POS=28474067;STRANDS=--:10;CIPOS=-10,9;CIEND=-10,9;CIPOS95=0,0;CIEND95=0,0;MATEID=580570_1;EVENT=580570;SECONDARY;SU=10;PE=4;SR=6;ALG=PROD;AF=3.419e-05;NSAMP=1;MSQ=143.77;AC=1;AN=29246;NFAM=1
chr21	28479232	301796	N	<DEL>	476.54	PASS	SVTYPE=DEL;POS=28479232;SVLEN=-901;END=28480133;STRANDS=+-:21;CIPOS=-3,2;CIEND=-3,1;CIPOS95=0,0;CIEND95=0,0;SU=21;PE=12;SR=9;ALG=PROD;AF=3.419e-05;NSAMP=1;MSQ=476.54;AC=1;AN=29246;NFAM=1
chr21	28480083	37679_2	N	[chr16:26592347[N	5249.95	LOW	SVTYPE=BND;POS=28480083;STRANDS=--:4;CIPOS=-9,8;CIEND=-9,8;CIPOS95=0,0;CIEND95=0,0;MATEID=37679_1;EVENT=37679;SECONDARY;SU=4;PE=0;SR=4;ALG=PROD;AF=0.006497;NSAMP=188;MSQ=16.31;AC=190;AN=29246;NFAM=184
chr21	28480083	77835_2	N	[chr4:33045234[N	374.45	LOW	SVTYPE=BND;POS=28480083;STRANDS=--:4;CIPOS=-9,8;CIEND=-9,8;CIPOS95=0,0;CIEND95=0,0;MATEID=77835_1;EVENT=77835;SECONDARY;SU=4;PE=0;SR=4;ALG=PROD;AF=0.0005813;NSAMP=16;MSQ=17.91;AC=17;AN=29246;NFAM=16
chr21	28480083	8869_2	N	[chr1:41824807[N	20405.1	LOW	SVTYPE=BND;POS=28480083;STRANDS=--:40;IMPRECISE;CIPOS=-9,8;CIEND=-7,8;CIPOS95=0,0;CIEND95=-1,1;MATEID=8869_1;EVENT=8869;SECONDARY;SU=40;PE=0;SR=40;ALG=PROD;AF=0.01884;NSAMP=532;MSQ=21.13;AC=551;AN=29246;NFAM=522
chr21	28488266	502872	N	<DUP>	537.51	PASS	SVTYPE=DUP;POS=28488266;SVLEN=14321;END=28502587;STRANDS=-+:42;CIPOS=-4,1;CIEND=-10,9;CIPOS95=0,0;CIEND95=0,0;SU=42;PE=31;SR=11;ALG=PROD;AF=6.839e-05;NSAMP=1;MSQ=536.86;AC=2;AN=29246;NFAM=1
chr21	28491912	301797_1	N	N[chr21:28491968[	341.55	LOW	SVTYPE=BND;POS=28491912;STRANDS=+-:16;CIPOS=-25,23;CIEND=-24,23;CIPOS95=0,0;CIEND95=0,0;MATEID=301797_2;EVENT=301797;SU=16;PE=0;SR=16;ALG=PROD;AF=6.839e-05;NSAMP=2;MSQ=170.76;RECLASSIFIED;AC=2;AN=29246;NFAM=1
chr21	28491968	301797_2	N	]chr21:28491912]N	341.55	LOW	SVTYPE=BND;POS=28491912;STRANDS=+-:16;CIPOS=-24,23;CIEND=-25,23;CIPOS95=0,0;CIEND95=0,0;MATEID=301797_1;EVENT=301797;SECONDARY;SU=16;PE=0;SR=16;ALG=PROD;AF=6.839e-05;NSAMP=2;MSQ=170.76;RECLASSIFIED;AC=2;AN=29246;NFAM=1
chr21	28505675	301798	N	<DEL>	395.57	PASS	SVTYPE=DEL;POS=28505675;SVLEN=-3255;END=28508930;STRANDS=+-:19;CIPOS=-3,2;CIEND=-3,1;CIPOS95=0,0;CIEND95=0,0;SU=19;PE=9;SR=10;ALG=PROD;AF=3.419e-05;NSAMP=1;MSQ=395.57;AC=1;AN=29246;NFAM=1
chr21	28518030	301799	N	<DEL>	1022.35	PASS	SVTYPE=DEL;POS=28518030;SVLEN=-4835;END=28522865;STRANDS=+-:39;CIPOS=-2,0;CIEND=-2,0;CIPOS95=0,0;CIEND95=0,0;SU=39;PE=21;SR=18;ALG=PROD;AF=3.419e-05;NSAMP=1;MSQ=1022.35;AC=1;AN=29246;NFAM=1
chr21	28530998	301800_1	N	N[chr21:28531066[	185.94	LOW	SVTYPE=BND;POS=28530998;STRANDS=+-:6;CIPOS=-6,5;CIEND=-6,5;CIPOS95=0,0;CIEND95=0,0;MATEID=301800_2;EVENT=301800;SU=6;PE=0;SR=6;ALG=PROD;AF=3.419e-05;NSAMP=1;MSQ=185.86;RECLASSIFIED;AC=1;AN=29246;NFAM=1
chr21	28531066	301800_2	N	]chr21:28530998]N	185.94	LOW	SVTYPE=BND;POS=28530998;STRANDS=+-:6;CIPOS=-6,5;CIEND=-6,5;CIPOS95=0,0;CIEND95=0,0;MATEID=301800_1;EVENT=301800;SECONDARY;SU=6;PE=0;SR=6;ALG=PROD;AF=3.419e-05;NSAMP=1;MSQ=185.86;RECLASSIFIED;AC=1;AN=29246;NFAM=1
chr21	28545097	301801	N	<DEL>	656.45	PASS	SVTYPE=DEL;POS=28545097;SVLEN=-4598;END=28549695;STRANDS=+-:27;CIPOS=-10,9;CIEND=-3,1;CIPOS95=0,0;CIEND95=0,0;SU=27;PE=14;SR=13;ALG=PROD;AF=3.419e-05;NSAMP=1;MSQ=656.45;AC=1;AN=29246;NFAM=1
chr21	28563690	88251_2	N	]chr5:32207673]N	157.59	LOW	SVTYPE=BND;POS=28563690;STRANDS=+-:42;IMPRECISE;CIPOS=-762,54;CIEND=-91,690;CIPOS95=-171,54;CIEND95=-91,155;MATEID=88251_1;EVENT=88251;SECONDARY;SU=42;PE=42;SR=0;ALG=SUM;AF=0.0002735;NSAMP=8;MSQ=15.73;AC=8;AN=29246;NFAM=8
chr21	28563893	59644_1	N	N]chrX:137001122]	158.52	LOW	SVTYPE=BND;POS=28563893;STRANDS=++:8;IMPRECISE;CIPOS=-30,335;CIEND=-30,288;CIPOS95=-30,89;CIEND95=-30,59;MATEID=59644_2;EVENT=59644;SU=8;PE=8;SR=0;ALG=PROD;AF=0.0001026;NSAMP=3;MSQ=52.82;AC=3;AN=29246;NFAM=3
chr21	28568467	580571	N	<INV>	524.92	PASS	SVTYPE=INV;POS=28568467;SVLEN=417;END=28568884;STRANDS=++:17,--:11;IMPRECISE;CIPOS=-5,9;CIEND=-1,6;CIPOS95=0,3;CIEND95=-1,0;SU=28;PE=13;SR=15;ALG=PROD;AF=3.419e-05;NSAMP=1;MSQ=524.64;AC=1;AN=29246;NFAM=1
chr21	28581542	502873	N	<DUP>	445.01	PASS	SVTYPE=DUP;POS=28581542;SVLEN=27598;END=28609140;STRANDS=-+:49;CIPOS=-20,23;CIEND=-26,24;CIPOS95=0,0;CIEND95=0,0;SU=49;PE=36;SR=13;ALG=PROD;AF=6.839e-05;NSAMP=2;MSQ=222.03;AC=2;AN=29246;NFAM=1
chr21	28601637	301804	N	<DEL>	248.01	PASS	SVTYPE=DEL;POS=28601637;SVLEN=-76;END=28601713;STRANDS=+-:6;CIPOS=-6,5;CIEND=-6,5;CIPOS95=0,0;CIEND95=0,0;SU=6;PE=0;SR=6;ALG=PROD;AF=6.839e-05;NSAMP=2;MSQ=13.91;AC=2;AN=29246;NFAM=2
chr21	28609011	301805	N	<DEL>	1054.84	PASS	SVTYPE=DEL;POS=28609011;SVLEN=-2232;END=28611243;STRANDS=+-:44;CIPOS=-24,23;CIEND=-30,28;CIPOS95=0,0;CIEND95=0,0;SU=44;PE=24;SR=20;ALG=PROD;AF=6.839e-05;NSAMP=2;MSQ=527.42;AC=2;AN=29246;NFAM=2
chr21	28623580	580572_1	N	N]chr21:31556399]	269	PASS	SVTYPE=BND;POS=28623580;STRANDS=++:26;CIPOS=-10,5;CIEND=-10,9;CIPOS95=0,0;CIEND95=0,0;MATEID=580572_2;EVENT=580572;SU=26;PE=20;SR=6;ALG=PROD;AF=3.419e-05;NSAMP=1;MSQ=269;AC=1;AN=29246;NFAM=1
chr21	28630846	502664_2	N	N[chr21:16921789[	19.87	LOW	SVTYPE=BND;POS=16921789;STRANDS=-+:4;IMPRECISE;CIPOS=-10,524;CIEND=-325,9;CIPOS95=0,177;CIEND95=-109,2;MATEID=502664_1;EVENT=502664;SECONDARY;SU=4;PE=4;SR=0;ALG=PROD;AF=3.419e-05;NSAMP=1;MSQ=19.53;RECLASSIFIED;AC=1;AN=29246;NFAM=1
chr21	28660851	502874	N	<DUP>	518.11	PASS	SVTYPE=DUP;POS=28660851;SVLEN=57026;END=28717877;STRANDS=-+:44;CIPOS=-10,9;CIEND=-2,0;CIPOS95=0,0;CIEND95=0,0;SU=44;PE=24;SR=20;ALG=PROD;AF=6.839e-05;NSAMP=1;MSQ=516.79;AC=2;AN=29246;NFAM=1
chr21	28665332	40075_2	N	]chr18:70685128]N	185.83	LOW	SVTYPE=BND;POS=28665332;STRANDS=+-:12;IMPRECISE;CIPOS=-421,27;CIEND=-30,239;CIPOS95=-91,27;CIEND95=-30,40;MATEID=40075_1;EVENT=40075;SECONDARY;SU=12;PE=12;SR=0;ALG=PROD;AF=0.0001368;NSAMP=4;MSQ=22.15;AC=4;AN=29246;NFAM=4
chr21	28665335	25761_2	N	]chr11:90399838]N	113.73	LOW	SVTYPE=BND;POS=28665335;STRANDS=+-:4;IMPRECISE;CIPOS=-680,7;CIEND=-10,595;CIPOS95=-233,0;CIEND95=-1,201;MATEID=25761_1;EVENT=25761;SECONDARY;SU=4;PE=4;SR=0;ALG=PROD;AF=0.0002393;NSAMP=7;MSQ=11.63;AC=7;AN=29246;NFAM=7
chr21	28667065	580573	N	<INV>	108.89	LOW	SVTYPE=INV;POS=28667065;SVLEN=138;END=28667203;STRANDS=++:3,--:1;IMPRECISE;CIPOS=-10,9;CIEND=-10,9;CIPOS95=-1,1;CIEND95=-1,1;SU=4;PE=2;SR=2;ALG=PROD;AF=0.000171;NSAMP=5;MSQ=15.9;AC=5;AN=29238;NFAM=5
chr21	28673001	8870_2	N	[chr1:70535178[N	34.07	LOW	SVTYPE=BND;POS=28673001;STRANDS=--:6;CIPOS=-6,5;CIEND=-6,5;CIPOS95=0,0;CIEND95=0,0;MATEID=8870_1;EVENT=8870;SECONDARY;SU=6;PE=0;SR=6;ALG=PROD;AF=6.839e-05;NSAMP=2;MSQ=16.65;AC=2;AN=29246;NFAM=2
chr21	28679505	580574_1	N	[chr21:31817751[N	491.18	LOW	SVTYPE=BND;POS=28679505;STRANDS=--:17;IMPRECISE;CIPOS=-536,29;CIEND=-288,19;CIPOS95=-91,29;CIEND95=-39,19;MATEID=580574_2;EVENT=580574;SU=17;PE=17;SR=0;ALG=PROD;AF=0.0003419;NSAMP=10;MSQ=36.34;AC=10;AN=29246;NFAM=10
chr21	28679689	580575_1	N	N]chr21:31817654]	194.42	LOW	SVTYPE=BND;POS=28679689;STRANDS=++:5;IMPRECISE;CIPOS=-10,619;CIEND=-10,525;CIPOS95=-1,139;CIEND95=-2,118;MATEID=580575_2;EVENT=580575;SU=5;PE=5;SR=0;ALG=PROD;AF=0.0002052;NSAMP=6;MSQ=25.9;AC=6;AN=29246;NFAM=6
chr21	28703459	301808	N	<DEL>	353.62	PASS	SVTYPE=DEL;POS=28703459;SVLEN=-1470;END=28704929;STRANDS=+-:15;CIPOS=-3,2;CIEND=-10,9;CIPOS95=0,0;CIEND95=0,0;SU=15;PE=4;SR=11;ALG=PROD;AF=3.419e-05;NSAMP=1;MSQ=353.62;AC=1;AN=29246;NFAM=1
chr21	28710431	301809_1	N	N[chr21:28710758[	693.98	LOW	SVTYPE=BND;POS=28710431;STRANDS=+-:8;CIPOS=-10,9;CIEND=-10,9;CIPOS95=0,0;CIEND95=0,0;MATEID=301809_2;EVENT=301809;SU=8;PE=0;SR=8;ALG=PROD;AF=0.0004445;NSAMP=13;MSQ=16;RECLASSIFIED;AC=13;AN=29246;NFAM=13
chr21	28710758	301809_2	N	]chr21:28710431]N	693.98	LOW	SVTYPE=BND;POS=28710431;STRANDS=+-:8;CIPOS=-10,9;CIEND=-10,9;CIPOS95=0,0;CIEND95=0,0;MATEID=301809_1;EVENT=301809;SECONDARY;SU=8;PE=0;SR=8;ALG=PROD;AF=0.0004445;NSAMP=13;MSQ=16;RECLASSIFIED;AC=13;AN=29246;NFAM=13
chr21	28714568	502875	N	<DUP>	252.62	PASS	SVTYPE=DUP;POS=28714568;SVLEN=28837;END=28743405;STRANDS=-+:20;IMPRECISE;CIPOS=-10,4;CIEND=-10,9;CIPOS95=-1,0;CIEND95=-1,1;SU=20;PE=17;SR=3;ALG=PROD;AF=3.419e-05;NSAMP=1;MSQ=252.27;AC=1;AN=29246;NFAM=1
chr21	28720528	301810	N	<DEL>	155.6	PASS	SVTYPE=DEL;POS=28720528;SVLEN=-2136;END=28722664;STRANDS=+-:12;IMPRECISE;CIPOS=-30,513;CIEND=-353,29;CIPOS95=-30,64;CIEND95=-44,29;SU=12;PE=12;SR=0;ALG=PROD;AF=3.419e-05;NSAMP=1;MSQ=71.82;AC=1;AN=29246;NFAM=1
chr21	28725021	301811	N	<DEL>	599.34	PASS	SVTYPE=DEL;POS=28725021;SVLEN=-7174;END=28732195;STRANDS=+-:29;CIPOS=-10,9;CIEND=-10,9;CIPOS95=0,0;CIEND95=0,0;SU=29;PE=18;SR=11;ALG=PROD;AF=3.419e-05;NSAMP=1;MSQ=599.34;AC=1;AN=29246;NFAM=1
chr21	28725055	65847_2	N	[chr3:48210553[N	29.96	LOW	SVTYPE=BND;POS=28725055;STRANDS=--:4;IMPRECISE;CIPOS=-477,9;CIEND=-442,9;CIPOS95=-161,0;CIEND95=-139,1;MATEID=65847_1;EVENT=65847;SECONDARY;SU=4;PE=4;SR=0;ALG=PROD;AF=6.839e-05;NSAMP=2;MSQ=14.98;AC=2;AN=29246;NFAM=1
chr21	28740681	301814	N	<DEL>	227.69	PASS	SVTYPE=DEL;POS=28740681;SVLEN=-930;END=28741611;STRANDS=+-:9;IMPRECISE;CIPOS=-10,9;CIEND=-10,9;CIPOS95=-1,1;CIEND95=-1,1;SU=9;PE=7;SR=2;ALG=PROD;AF=3.419e-05;NSAMP=1;MSQ=227.69;AC=1;AN=29246;NFAM=1
chr21	28745653	301816_1	N	N[chr21:28745726[	3692.91	PASS	SVTYPE=BND;POS=28745653;STRANDS=+-:135;CIPOS=-3,2;CIEND=-3,2;CIPOS95=0,0;CIEND95=0,0;MATEID=301816_2;EVENT=301816;SU=135;PE=0;SR=135;ALG=PROD;AF=0.0002393;NSAMP=7;MSQ=396.96;RECLASSIFIED;AC=7;AN=29246;NFAM=7
chr21	28745726	301816_2	N	]chr21:28745653]N	3692.91	PASS	SVTYPE=BND;POS=28745653;STRANDS=+-:135;CIPOS=-3,2;CIEND=-3,2;CIPOS95=0,0;CIEND95=0,0;MATEID=301816_1;EVENT=301816;SECONDARY;SU=135;PE=0;SR=135;ALG=PROD;AF=0.0002393;NSAMP=7;MSQ=396.96;RECLASSIFIED;AC=7;AN=29246;NFAM=7
chr21	28753312	301817_1	N	N[chr21:28756577[	7082.18	PASS	SVTYPE=BND;POS=28753312;STRANDS=+-:318;CIPOS=-2,1;CIEND=-3,1;CIPOS95=0,0;CIEND95=0,0;MATEID=301817_2;EVENT=301817;SU=318;PE=192;SR=126;ALG=PROD;AF=0.0003761;NSAMP=11;MSQ=483.38;RECLASSIFIED;AC=11;AN=29246;NFAM=10
chr21	28755362	301818_1	N	N[chr21:28755822[	446.1	LOW	SVTYPE=BND;POS=28755362;STRANDS=+-:9;CIPOS=-10,9;CIEND=-10,9;CIPOS95=0,0;CIEND95=0,0;MATEID=301818_2;EVENT=301818;SU=9;PE=5;SR=4;ALG=PROD;AF=0.000171;NSAMP=5;MSQ=79.25;RECLASSIFIED;AC=5;AN=29246;NFAM=5
chr21	28755822	301818_2	N	]chr21:28755362]N	446.1	LOW	SVTYPE=BND;POS=28755362;STRANDS=+-:9;CIPOS=-10,9;CIEND=-10,9;CIPOS95=0,0;CIEND95=0,0;MATEID=301818_1;EVENT=301818;SECONDARY;SU=9;PE=5;SR=4;ALG=PROD;AF=0.000171;NSAMP=5;MSQ=79.25;RECLASSIFIED;AC=5;AN=29246;NFAM=5
chr21	28756577	301817_2	N	]chr21:28753312]N	7082.18	PASS	SVTYPE=BND;POS=28753312;STRANDS=+-:318;CIPOS=-3,1;CIEND=-2,1;CIPOS95=0,0;CIEND95=0,0;MATEID=301817_1;EVENT=301817;SECONDARY;SU=318;PE=192;SR=126;ALG=PROD;AF=0.0003761;NSAMP=11;MSQ=483.38;RECLASSIFIED;AC=11;AN=29246;NFAM=10
chr21	28759601	502876_1	N	]chr21:29240736]N	52.23	LOW	SVTYPE=BND;POS=28759601;STRANDS=-+:13;IMPRECISE;CIPOS=-2,7;CIEND=-10,4;CIPOS95=-1,0;CIEND95=-3,1;MATEID=502876_2;EVENT=502876;SU=13;PE=10;SR=3;ALG=PROD;AF=3.419e-05;NSAMP=1;MSQ=52.23;RECLASSIFIED;AC=1;AN=29246;NFAM=1
chr21	28775169	301820	N	<DEL>	2901.33	PASS	SVTYPE=DEL;POS=28775169;SVLEN=-1353;END=28776522;STRANDS=+-:97;CIPOS=-10,9;CIEND=-10,9;CIPOS95=0,0;CIEND95=0,0;SU=97;PE=79;SR=18;ALG=PROD;AF=0.0001368;NSAMP=4;MSQ=725.33;AC=4;AN=29246;NFAM=1
chr21	28784511	32407_2	N	]chr13:23524625]N	1013.96	LOW	SVTYPE=BND;POS=28784511;STRANDS=+-:57;IMPRECISE;CIPOS=-737,49;CIEND=-184,497;CIPOS95=-161,49;CIEND95=-109,109;MATEID=32407_1;EVENT=32407;SECONDARY;SU=57;PE=57;SR=0;ALG=SUM;AF=0.0004103;NSAMP=12;MSQ=54.25;AC=12;AN=29246;NFAM=12
chr21	28784687	32408_2	N	N[chr13:23524722[	767.34	LOW	SVTYPE=BND;POS=28784687;STRANDS=-+:40;IMPRECISE;CIPOS=-54,745;CIEND=-707,98;CIPOS95=-54,182;CIEND95=-155,98;MATEID=32408_1;EVENT=32408;SECONDARY;SU=40;PE=40;SR=0;ALG=SUM;AF=0.0005129;NSAMP=15;MSQ=31.18;AC=15;AN=29246;NFAM=15
chr21	28787893	580576	N	<INV>	995.8	PASS	SVTYPE=INV;POS=28787893;SVLEN=225;END=28788118;STRANDS=++:7,--:55;CIPOS=-30,29;CIEND=-30,25;CIPOS95=0,0;CIEND95=0,0;SU=62;PE=49;SR=13;ALG=PROD;AF=6.839e-05;NSAMP=2;MSQ=10.79;AC=2;AN=29246;NFAM=2
chr21	28788174	21869_2	N	[chr10:89555468[N	148.18	LOW	SVTYPE=BND;POS=28788174;STRANDS=--:8;CIPOS=-25,28;CIEND=-29,28;CIPOS95=0,0;CIEND95=0,0;MATEID=21869_1;EVENT=21869;SECONDARY;SU=8;PE=0;SR=8;ALG=PROD;AF=0.000171;NSAMP=5;MSQ=20.28;AC=5;AN=29246;NFAM=5
chr21	28788175	112886_2	N	[chr8:24589422[N	54.58	LOW	SVTYPE=BND;POS=28788175;STRANDS=--:4;IMPRECISE;CIPOS=-667,9;CIEND=-526,9;CIPOS95=-156,0;CIEND95=-136,2;MATEID=112886_1;EVENT=112886;SECONDARY;SU=4;PE=4;SR=0;ALG=PROD;AF=3.419e-05;NSAMP=1;MSQ=50.78;AC=1;AN=29246;NFAM=1
chr21	28788184	301821_1	N	N[chr21:28788247[	795.17	LOW	SVTYPE=BND;POS=28788184;STRANDS=+-:34;CIPOS=-16,23;CIEND=-10,16;CIPOS95=0,0;CIEND95=0,0;MATEID=301821_2;EVENT=301821;SU=34;PE=0;SR=34;ALG=PROD;AF=3.419e-05;NSAMP=1;MSQ=6.93;RECLASSIFIED;AC=1;AN=29246;NFAM=1
chr21	28788247	301821_2	N	]chr21:28788184]N	795.17	LOW	SVTYPE=BND;POS=28788184;STRANDS=+-:34;CIPOS=-10,16;CIEND=-16,23;CIPOS95=0,0;CIEND95=0,0;MATEID=301821_1;EVENT=301821;SECONDARY;SU=34;PE=0;SR=34;ALG=PROD;AF=3.419e-05;NSAMP=1;MSQ=6.93;RECLASSIFIED;AC=1;AN=29246;NFAM=1
chr21	28799109	59453_1	N	[chr22:28781317[N	3761.84	LOW	SVTYPE=BND;POS=28799109;STRANDS=--:22;CIPOS=-10,12;CIEND=-10,9;CIPOS95=0,0;CIEND95=0,0;MATEID=59453_2;EVENT=59453;SU=22;PE=16;SR=6;ALG=PROD;AF=0.002325;NSAMP=68;MSQ=53.58;AC=68;AN=29246;NFAM=68
chr21	28811426	25762_2	N	N[chr11:2814631[	15.01	LOW	SVTYPE=BND;POS=28811426;STRANDS=-+:4;IMPRECISE;CIPOS=-7,9;CIEND=-9,8;CIPOS95=0,1;CIEND95=0,0;MATEID=25762_1;EVENT=25762;SECONDARY;SU=4;PE=0;SR=4;ALG=PROD;AF=3.419e-05;NSAMP=1;MSQ=14.98;AC=1;AN=29246;NFAM=1
chr21	28830878	37680_2	N	[chr16:29706739[N	46.63	LOW	SVTYPE=BND;POS=28830878;STRANDS=--:4;IMPRECISE;CIPOS=-9,8;CIEND=-10,4;CIPOS95=0,0;CIEND95=-1,0;MATEID=37680_1;EVENT=37680;SECONDARY;SU=4;PE=0;SR=4;ALG=PROD;AF=3.419e-05;NSAMP=1;MSQ=41.89;AC=1;AN=29246;NFAM=1
chr21	28831464	117883_2	N	[chr9:75139084[N	990.67	LOW	SVTYPE=BND;POS=28831464;STRANDS=--:4;IMPRECISE;CIPOS=-677,9;CIEND=-522,9;CIPOS95=-230,1;CIEND95=-166,2;MATEID=117883_1;EVENT=117883;SECONDARY;SU=4;PE=4;SR=0;ALG=PROD;AF=0.0006497;NSAMP=19;MSQ=33.08;AC=19;AN=29246;NFAM=19
chr21	28831546	8871_2	N	N[chr1:31595217[	62.4	LOW	SVTYPE=BND;POS=28831546;STRANDS=-+:4;IMPRECISE;CIPOS=-30,250;CIEND=-536,29;CIPOS95=-30,71;CIEND95=-175,29;MATEID=8871_1;EVENT=8871;SECONDARY;SU=4;PE=4;SR=0;ALG=PROD;AF=0.0001368;NSAMP=4;MSQ=12.5;AC=4;AN=29246;NFAM=4
chr21	28831603	97554_2	N	N[chr6:52333478[	685.35	LOW	SVTYPE=BND;POS=28831603;STRANDS=-+:8;IMPRECISE;CIPOS=-40,687;CIEND=-443,49;CIPOS95=-40,194;CIEND95=-74,49;MATEID=97554_1;EVENT=97554;SECONDARY;SU=8;PE=8;SR=0;ALG=PROD;AF=0.0005471;NSAMP=16;MSQ=27.95;AC=16;AN=29246;NFAM=16
chr21	28831664	25763_2	N	]chr11:125493551]N	1653.87	LOW	SVTYPE=BND;POS=28831664;STRANDS=+-:120;IMPRECISE;CIPOS=-239,23;CIEND=-11,441;CIPOS95=-8,8;CIEND95=-11,53;MATEID=25763_1;EVENT=25763;SECONDARY;SU=120;PE=120;SR=0;ALG=PROD;AF=0.00147;NSAMP=43;MSQ=33.72;AC=43;AN=29246;NFAM=43
chr21	28831665	58418_2	N	[chr20:23560913[N	14043.9	LOW	SVTYPE=BND;POS=28831665;STRANDS=--:685;IMPRECISE;CIPOS=-633,238;CIEND=-753,112;CIPOS95=-87,87;CIEND95=-95,95;MATEID=58418_1;EVENT=58418;SECONDARY;SU=685;PE=685;SR=0;ALG=SUM;AF=0.01077;NSAMP=315;MSQ=34.69;AC=315;AN=29246;NFAM=309
chr21	28831669	65848_2	N	N[chr3:49200491[	643.35	LOW	SVTYPE=BND;POS=28831669;STRANDS=-+:4;IMPRECISE;CIPOS=-10,663;CIEND=-534,9;CIPOS95=-2,149;CIEND95=-123,2;MATEID=65848_1;EVENT=65848;SECONDARY;SU=4;PE=4;SR=0;ALG=PROD;AF=0.000171;NSAMP=5;MSQ=14.15;AC=5;AN=29246;NFAM=5
chr21	28831678	88252_2	N	N]chr5:168755449]	4784.1	LOW	SVTYPE=BND;POS=28831678;STRANDS=++:52;IMPRECISE;CIPOS=-30,576;CIEND=-15,351;CIPOS95=-30,64;CIEND95=-15,21;MATEID=88252_1;EVENT=88252;SECONDARY;SU=52;PE=52;SR=0;ALG=PROD;AF=0.000889;NSAMP=26;MSQ=52.56;AC=26;AN=29246;NFAM=24
chr21	28831682	106157_2	N	N[chr7:131571642[	81.51	LOW	SVTYPE=BND;POS=28831682;STRANDS=-+:4;IMPRECISE;CIPOS=-30,668;CIEND=-518,29;CIPOS95=-30,219;CIEND95=-154,29;MATEID=106157_1;EVENT=106157;SECONDARY;SU=4;PE=4;SR=0;ALG=PROD;AF=3.419e-05;NSAMP=1;MSQ=80.71;AC=1;AN=29246;NFAM=1
chr21	28831682	117885_2	N	N]chr9:131420496]	1026.64	LOW	SVTYPE=BND;POS=28831682;STRANDS=++:17;IMPRECISE;CIPOS=-11,659;CIEND=-50,438;CIPOS95=-11,144;CIEND95=-50,53;MATEID=117885_1;EVENT=117885;SECONDARY;SU=17;PE=17;SR=0;ALG=PROD;AF=0.0002052;NSAMP=6;MSQ=37.34;AC=6;AN=29246;NFAM=6
chr21	28831683	106155_2	N	N]chr7:13203100]	1356.1	LOW	SVTYPE=BND;POS=28831683;STRANDS=++:27;IMPRECISE;CIPOS=-12,476;CIEND=-50,342;CIPOS95=-12,103;CIEND95=-26,26;MATEID=106155_1;EVENT=106155;SECONDARY;SU=27;PE=27;SR=0;ALG=PROD;AF=0.0003419;NSAMP=10;MSQ=73.98;AC=10;AN=29246;NFAM=10
chr21	28831683	106156_2	N	N[chr7:108299193[	1033.98	LOW	SVTYPE=BND;POS=28831683;STRANDS=-+:4;IMPRECISE;CIPOS=-30,726;CIEND=-610,29;CIPOS95=-30,232;CIEND95=-191,29;MATEID=106156_1;EVENT=106156;SECONDARY;SU=4;PE=4;SR=0;ALG=PROD;AF=0.0005129;NSAMP=15;MSQ=60.25;AC=15;AN=29246;NFAM=14
chr21	28831683	112887_2	N	]chr8:41185407]N	369.76	LOW	SVTYPE=BND;POS=28831683;STRANDS=+-:10;IMPRECISE;CIPOS=-443,29;CIEND=-30,626;CIPOS95=-58,29;CIEND95=-30,114;MATEID=112887_1;EVENT=112887;SECONDARY;SU=10;PE=10;SR=0;ALG=PROD;AF=0.0006155;NSAMP=18;MSQ=12.77;AC=18;AN=29246;NFAM=18
chr21	28831683	117884_2	N	N]chr9:75139063]	6613.86	LOW	SVTYPE=BND;POS=28831683;STRANDS=++:52;IMPRECISE;CIPOS=-10,475;CIEND=-17,226;CIPOS95=-10,80;CIEND95=-17,24;MATEID=117884_1;EVENT=117884;SECONDARY;SU=52;PE=52;SR=0;ALG=PROD;AF=0.002359;NSAMP=69;MSQ=61.58;AC=69;AN=29246;NFAM=69
chr21	28831683	21870_2	N	N[chr10:116732321[	3468.71	LOW	SVTYPE=BND;POS=28831683;STRANDS=-+:57;IMPRECISE;CIPOS=-10,352;CIEND=-240,17;CIPOS95=-10,62;CIEND95=-19,17;MATEID=21870_1;EVENT=21870;SECONDARY;SU=57;PE=57;SR=0;ALG=PROD;AF=0.001607;NSAMP=47;MSQ=50.35;AC=47;AN=29246;NFAM=45
chr21	28831683	39023_2	N	N]chr17:39499002]	486.98	LOW	SVTYPE=BND;POS=28831683;STRANDS=++:16;IMPRECISE;CIPOS=-30,575;CIEND=-30,456;CIPOS95=-30,90;CIEND95=-30,39;MATEID=39023_1;EVENT=39023;SECONDARY;SU=16;PE=16;SR=0;ALG=PROD;AF=6.839e-05;NSAMP=2;MSQ=86.85;AC=2;AN=29246;NFAM=2
chr21	28831683	97551_2	N	N[chr6:159980182[	3459.91	LOW	SVTYPE=BND;POS=28831683;STRANDS=-+:38;IMPRECISE;CIPOS=-21,440;CIEND=-394,14;CIPOS95=-21,77;CIEND95=-33,14;MATEID=97551_1;EVENT=97551;SECONDARY;SU=38;PE=38;SR=0;ALG=PROD;AF=0.001402;NSAMP=41;MSQ=43.82;AC=41;AN=29246;NFAM=41
chr21	28831684	40815_2	N	N[chr19:54188021[	497.95	LOW	SVTYPE=BND;POS=28831684;STRANDS=-+:14;IMPRECISE;CIPOS=-30,495;CIEND=-397,29;CIPOS95=-30,97;CIEND95=-45,29;MATEID=40815_1;EVENT=40815;SECONDARY;SU=14;PE=14;SR=0;ALG=PROD;AF=0.0002393;NSAMP=7;MSQ=47.92;AC=7;AN=29246;NFAM=7
chr21	28831707	97553_2	N	N[chr6:132792357[	73675.5	LOW	SVTYPE=BND;POS=28831707;STRANDS=-+:12;IMPRECISE;CIPOS=-30,551;CIEND=-312,49;CIPOS95=-30,121;CIEND95=-41,41;MATEID=97553_1;EVENT=97553;SECONDARY;SU=12;PE=12;SR=0;ALG=PROD;AF=0.045;NSAMP=1313;MSQ=46.47;AC=1316;AN=29246;NFAM=1289
chr21	28831728	97552_2	N	N[chr6:19636966[	1712.05	LOW	SVTYPE=BND;POS=28831728;STRANDS=-+:18;IMPRECISE;CIPOS=-50,561;CIEND=-484,49;CIPOS95=-50,99;CIEND95=-65,49;MATEID=97552_1;EVENT=97552;SECONDARY;SU=18;PE=18;SR=0;ALG=PROD;AF=0.0003419;NSAMP=10;MSQ=50.29;AC=10;AN=29246;NFAM=10
chr21	28831731	48973_2	N	N[chr2:10806623[	72462.1	LOW	SVTYPE=BND;POS=28831731;STRANDS=-+:4;IMPRECISE;CIPOS=-10,589;CIEND=-576,9;CIPOS95=-1,175;CIEND95=-158,2;MATEID=48973_1;EVENT=48973;SECONDARY;SU=4;PE=4;SR=0;ALG=PROD;AF=0.0424;NSAMP=1240;MSQ=31.03;AC=1240;AN=29246;NFAM=1205
chr21	28831731	59663_1	N	]chrY:6479808]N	1511.32	LOW	SVTYPE=BND;POS=28831731;STRANDS=-+:10;IMPRECISE;CIPOS=-215,29;CIEND=-28,582;CIPOS95=-47,29;CIEND95=-28,131;MATEID=59663_2;EVENT=59663;SU=10;PE=10;SR=0;ALG=PROD;AF=0.001539;NSAMP=45;MSQ=18.08;AC=45;AN=29246;NFAM=45
chr21	28831735	88253_2	N	[chr5:75318095[N	121.99	LOW	SVTYPE=BND;POS=28831735;STRANDS=--:4;IMPRECISE;CIPOS=-471,29;CIEND=-669,29;CIPOS95=-143,29;CIEND95=-207,29;MATEID=88253_1;EVENT=88253;SECONDARY;SU=4;PE=4;SR=0;ALG=PROD;AF=0.000171;NSAMP=5;MSQ=14.71;AC=5;AN=29246;NFAM=5
chr21	28831757	88254_2	N	[chr5:173854791[N	319.42	LOW	SVTYPE=BND;POS=28831757;STRANDS=--:5;IMPRECISE;CIPOS=-544,29;CIEND=-803,29;CIPOS95=-116,29;CIEND95=-161,29;MATEID=88254_1;EVENT=88254;SECONDARY;SU=5;PE=5;SR=0;ALG=PROD;AF=0.0003761;NSAMP=11;MSQ=21.31;AC=11;AN=29246;NFAM=11
chr21	28831775	106154_2	N	N]chr7:90649386]	3422.63	LOW	SVTYPE=BND;POS=28831775;STRANDS=++:186;IMPRECISE;CIPOS=-11,289;CIEND=-40,45;CIPOS95=-11,35;CIEND95=-5,5;MATEID=106154_1;EVENT=106154;SECONDARY;SU=186;PE=186;SR=0;ALG=PROD;AF=0.003077;NSAMP=90;MSQ=24.5;AC=90;AN=29246;NFAM=90
chr21	28831795	8872_2	N	]chr1:31595378]N	21.21	LOW	SVTYPE=BND;POS=28831795;STRANDS=+-:4;IMPRECISE;CIPOS=-570,29;CIEND=-30,656;CIPOS95=-180,29;CIEND95=-30,217;MATEID=8872_1;EVENT=8872;SECONDARY;SU=4;PE=4;SR=0;ALG=PROD;AF=3.419e-05;NSAMP=1;MSQ=12.05;AC=1;AN=29246;NFAM=1
chr21	28841156	32409_2	N	[chr13:18215583[N	270.75	LOW	SVTYPE=BND;POS=28841156;STRANDS=--:4;CIPOS=-9,8;CIEND=-9,8;CIPOS95=0,0;CIEND95=0,0;MATEID=32409_1;EVENT=32409;SECONDARY;SU=4;PE=0;SR=4;ALG=PROD;AF=0.000171;NSAMP=5;MSQ=11.05;AC=5;AN=29242;NFAM=5
chr21	28841160	301822_1	N	N[chr21:28841455[	477699	LOW	SVTYPE=BND;POS=28841160;STRANDS=+-:1594;CIPOS=-1,0;CIEND=0,0;CIPOS95=0,0;CIEND95=0,0;MATEID=301822_2;EVENT=301822;SU=1594;PE=302;SR=1292;ALG=PROD;AF=0.1255;NSAMP=3521;MSQ=86.36;RECLASSIFIED;AC=3667;AN=29210;NFAM=3288
chr21	28841244	88255_2	N	N]chr5:152698094]	41528.3	LOW	SVTYPE=BND;POS=28841244;STRANDS=++:622;IMPRECISE;CIPOS=-18,237;CIEND=-6,252;CIPOS95=-8,8;CIEND95=-6,12;MATEID=88255_1;EVENT=88255;SECONDARY;SU=622;PE=622;SR=0;ALG=PROD;AF=0.01773;NSAMP=481;MSQ=26.98;AC=490;AN=27634;NFAM=477
chr21	28841455	301822_2	N	]chr21:28841160]N	477699	LOW	SVTYPE=BND;POS=28841160;STRANDS=+-:1594;CIPOS=0,0;CIEND=-1,0;CIPOS95=0,0;CIEND95=0,0;MATEID=301822_1;EVENT=301822;SECONDARY;SU=1594;PE=302;SR=1292;ALG=PROD;AF=0.1255;NSAMP=3521;MSQ=86.36;RECLASSIFIED;AC=3667;AN=29210;NFAM=3288
chr21	28842765	301823_1	N	N[chr21:28842831[	185.96	LOW	SVTYPE=BND;POS=28842765;STRANDS=+-:6;CIPOS=-6,5;CIEND=-6,5;CIPOS95=0,0;CIEND95=0,0;MATEID=301823_2;EVENT=301823;SU=6;PE=0;SR=6;ALG=PROD;AF=3.419e-05;NSAMP=1;MSQ=185.79;RECLASSIFIED;AC=1;AN=29246;NFAM=1
chr21	28842831	301823_2	N	]chr21:28842765]N	185.96	LOW	SVTYPE=BND;POS=28842765;STRANDS=+-:6;CIPOS=-6,5;CIEND=-6,5;CIPOS95=0,0;CIEND95=0,0;MATEID=301823_1;EVENT=301823;SECONDARY;SU=6;PE=0;SR=6;ALG=PROD;AF=3.419e-05;NSAMP=1;MSQ=185.79;RECLASSIFIED;AC=1;AN=29246;NFAM=1
chr21	28848339	301824	N	<DEL>	62.81	PASS	SVTYPE=DEL;POS=28848339;SVLEN=-1900;END=28850239;STRANDS=+-:4;IMPRECISE;CIPOS=-10,454;CIEND=-344,9;CIPOS95=0,149;CIEND95=-115,2;SU=4;PE=4;SR=0;ALG=PROD;AF=3.419e-05;NSAMP=1;MSQ=62.81;AC=1;AN=29246;NFAM=1
chr21	28861775	580577_1	N	[chr21:28868798[N	272.26	PASS	SVTYPE=BND;POS=28861775;STRANDS=--:19;CIPOS=-10,9;CIEND=-3,1;CIPOS95=0,0;CIEND95=0,0;MATEID=580577_2;EVENT=580577;SU=19;PE=6;SR=13;ALG=PROD;AF=3.419e-05;NSAMP=1;MSQ=272.26;AC=1;AN=29246;NFAM=1
chr21	28861869	580578_1	N	N]chr21:28865442]	596.27	PASS	SVTYPE=BND;POS=28861869;STRANDS=++:28;CIPOS=-10,9;CIEND=-10,9;CIPOS95=0,0;CIEND95=0,0;MATEID=580578_2;EVENT=580578;SU=28;PE=11;SR=17;ALG=PROD;AF=3.419e-05;NSAMP=1;MSQ=596.27;AC=1;AN=29246;NFAM=1
chr21	28862358	301825	N	<DEL:ME:SINE|Alu|AluYb8>	1.95827e+06	PASS	SVTYPE=MEI;POS=28862358;SVLEN=-298;END=28862656;STRANDS=+-:42133;CIPOS=0,0;CIEND=0,0;CIPOS95=0,0;CIEND95=0,0;SU=42133;PE=6309;SR=35824;ALG=PROD;AF=0.1236;NSAMP=3290;MSQ=410.92;MEDGQR=2.5;Q10GQR=2.13;AC=3614;AN=29246;NFAM=3162
chr21	28864822	88256_2	N	[chr5:21872895[N	90856.6	LOW	SVTYPE=BND;POS=28864822;STRANDS=--:3748;CIPOS=0,0;CIEND=0,0;CIPOS95=0,0;CIEND95=0,0;MATEID=88256_1;EVENT=88256;SECONDARY;SU=3748;PE=0;SR=3748;ALG=PROD;AF=0.0582;NSAMP=1702;MSQ=31.55;AC=1702;AN=29246;NFAM=1678
chr21	28864917	88257_2	N	N[chr5:9384580[	2678.58	LOW	SVTYPE=BND;POS=28864917;STRANDS=-+:22;IMPRECISE;CIPOS=-50,388;CIEND=-502,49;CIPOS95=-26,26;CIEND95=-48,48;MATEID=88257_1;EVENT=88257;SECONDARY;SU=22;PE=22;SR=0;ALG=PROD;AF=0.002564;NSAMP=75;MSQ=28.34;AC=75;AN=29246;NFAM=73
chr21	28864920	40816_2	N	N[chr19:11532515[	6720.87	LOW	SVTYPE=BND;POS=28864920;STRANDS=-+:5;CIPOS=-10,9;CIEND=-10,9;CIPOS95=0,0;CIEND95=0,0;MATEID=40816_1;EVENT=40816;SECONDARY;SU=5;PE=0;SR=5;ALG=PROD;AF=0.005061;NSAMP=148;MSQ=29.48;AC=148;AN=29246;NFAM=145
chr21	28864924	88258_2	N	]chr5:9384744]N	118.33	LOW	SVTYPE=BND;POS=28864924;STRANDS=+-:28;CIPOS=-50,49;CIEND=-46,49;CIPOS95=0,0;CIEND95=0,0;MATEID=88258_1;EVENT=88258;SECONDARY;SU=28;PE=19;SR=9;ALG=PROD;AF=0.0001368;NSAMP=4;MSQ=28.78;AC=4;AN=29246;NFAM=4
chr21	28864926	88259_2	N	N[chr5:128437773[	6326.51	LOW	SVTYPE=BND;POS=28864926;STRANDS=-+:5;CIPOS=-30,29;CIEND=-30,29;CIPOS95=0,0;CIEND95=0,0;MATEID=88259_1;EVENT=88259;SECONDARY;SU=5;PE=0;SR=5;ALG=PROD;AF=0.008446;NSAMP=247;MSQ=18;AC=247;AN=29246;NFAM=247
chr21	28865441	301826	N	<DEL>	194.62	PASS	SVTYPE=DEL;POS=28865441;SVLEN=-3356;END=28868797;STRANDS=+-:7;IMPRECISE;CIPOS=-10,451;CIEND=-482,9;CIPOS95=0,89;CIEND95=-88,0;SU=7;PE=7;SR=0;ALG=PROD;AF=3.419e-05;NSAMP=1;MSQ=194.62;AC=1;AN=29246;NFAM=1
chr21	28865442	580578_2	N	N]chr21:28861869]	596.27	PASS	SVTYPE=BND;POS=28865442;STRANDS=++:28;CIPOS=-10,9;CIEND=-10,9;CIPOS95=0,0;CIEND95=0,0;MATEID=580578_1;EVENT=580578;SECONDARY;SU=28;PE=11;SR=17;ALG=PROD;AF=3.419e-05;NSAMP=1;MSQ=596.27;AC=1;AN=29246;NFAM=1
chr21	28866318	301827_1	N	N[chr21:28866691[	639.4	LOW	SVTYPE=BND;POS=28866318;STRANDS=+-:9;CIPOS=-29,28;CIEND=-30,28;CIPOS95=0,0;CIEND95=0,0;MATEID=301827_2;EVENT=301827;SU=9;PE=0;SR=9;ALG=PROD;AF=0.0007864;NSAMP=23;MSQ=15.88;RECLASSIFIED;AC=23;AN=29246;NFAM=23
chr21	28866691	301827_2	N	]chr21:28866318]N	639.4	LOW	SVTYPE=BND;POS=28866318;STRANDS=+-:9;CIPOS=-30,28;CIEND=-29,28;CIPOS95=0,0;CIEND95=0,0;MATEID=301827_1;EVENT=301827;SECONDARY;SU=9;PE=0;SR=9;ALG=PROD;AF=0.0007864;NSAMP=23;MSQ=15.88;RECLASSIFIED;AC=23;AN=29246;NFAM=23
chr21	28868798	580577_2	N	[chr21:28861775[N	272.26	PASS	SVTYPE=BND;POS=28868798;STRANDS=--:19;CIPOS=-3,1;CIEND=-10,9;CIPOS95=0,0;CIEND95=0,0;MATEID=580577_1;EVENT=580577;SECONDARY;SU=19;PE=6;SR=13;ALG=PROD;AF=3.419e-05;NSAMP=1;MSQ=272.26;AC=1;AN=29246;NFAM=1
chr21	28877037	301829_1	N	N[chr21:28877259[	252675	LOW	SVTYPE=BND;POS=28877037;STRANDS=+-:4;IMPRECISE;CIPOS=-9,8;CIEND=-7,9;CIPOS95=0,0;CIEND95=0,1;MATEID=301829_2;EVENT=301829;SU=4;PE=0;SR=4;ALG=PROD;AF=0.1135;NSAMP=3318;MSQ=40.35;RETAINED;RECLASSIFIED;AC=3318;AN=29246;NFAM=3187
chr21	28877259	301829_2	N	]chr21:28877037]N	252675	LOW	SVTYPE=BND;POS=28877037;STRANDS=+-:4;IMPRECISE;CIPOS=-7,9;CIEND=-9,8;CIPOS95=0,1;CIEND95=0,0;MATEID=301829_1;EVENT=301829;SECONDARY;SU=4;PE=0;SR=4;ALG=PROD;AF=0.1135;NSAMP=3318;MSQ=40.35;RETAINED;RECLASSIFIED;AC=3318;AN=29246;NFAM=3187
chr21	28877300	25764_2	N	N[chr11:45743349[	179.17	LOW	SVTYPE=BND;POS=28877300;STRANDS=-+:9;CIPOS=-29,28;CIEND=-29,28;CIPOS95=0,0;CIEND95=0,0;MATEID=25764_1;EVENT=25764;SECONDARY;SU=9;PE=0;SR=9;ALG=PROD;AF=0.0002393;NSAMP=7;MSQ=12.38;AC=7;AN=29246;NFAM=7
chr21	28891172	301830	N	<DEL>	7.06713e+06	PASS	SVTYPE=DEL;POS=28891172;SVLEN=-564;END=28891736;STRANDS=+-:35;IMPRECISE;CIPOS=-23,29;CIEND=-24,20;CIPOS95=-7,7;CIEND95=-4,4;SU=35;PE=33;SR=2;ALG=PROD;AF=0.6082;NSAMP=12969;MSQ=282.4;MEDGQR=2.35;Q10GQR=0.51;AC=17758;AN=29200;NFAM=11934
chr21	28900961	580579	N	<INV>	8813.89	LOW	SVTYPE=INV;POS=28900961;SVLEN=553;END=28901514;STRANDS=++:1,--:456;CIPOS=-6,1;CIEND=-6,2;CIPOS95=0,0;CIEND95=0,0;SU=457;PE=335;SR=122;ALG=PROD;AF=0.001915;NSAMP=56;MSQ=134.48;AC=56;AN=29246;NFAM=56
chr21	28901100	580580_1	N	N]chr21:28901516]	11026	LOW	SVTYPE=BND;POS=28901100;STRANDS=++:792;CIPOS=-1,1;CIEND=-1,1;CIPOS95=0,0;CIEND95=0,0;MATEID=580580_2;EVENT=580580;SU=792;PE=296;SR=496;ALG=PROD;AF=0.001983;NSAMP=58;MSQ=165.2;AC=58;AN=29246;NFAM=58
chr21	28901516	580580_2	N	N]chr21:28901100]	11026	LOW	SVTYPE=BND;POS=28901516;STRANDS=++:792;CIPOS=-1,1;CIEND=-1,1;CIPOS95=0,0;CIEND95=0,0;MATEID=580580_1;EVENT=580580;SECONDARY;SU=792;PE=296;SR=496;ALG=PROD;AF=0.001983;NSAMP=58;MSQ=165.2;AC=58;AN=29246;NFAM=58
chr21	28904203	301831	N	<DEL>	4144.39	PASS	SVTYPE=DEL;POS=28904203;SVLEN=-1298;END=28905501;STRANDS=+-:166;CIPOS=-2,3;CIEND=-3,2;CIPOS95=0,0;CIEND95=0,0;SU=166;PE=90;SR=76;ALG=PROD;AF=0.0001026;NSAMP=3;MSQ=567.36;AC=3;AN=29246;NFAM=3
chr21	28904876	502878	N	<DUP>	185678	PASS	SVTYPE=DUP;POS=28904876;SVLEN=204;END=28905080;STRANDS=-+:4;IMPRECISE;CIPOS=-689,9;CIEND=-8,648;CIPOS95=-232,0;CIEND95=0,232;SU=4;PE=4;SR=0;ALG=PROD;AF=0.1294;NSAMP=3776;MSQ=30.39;AC=3785;AN=29246;NFAM=3593
chr21	28927476	65850_2	N	[chr3:39283806[N	1575.17	LOW	SVTYPE=BND;POS=28927476;STRANDS=--:4;CIPOS=-29,28;CIEND=-29,28;CIPOS95=0,0;CIEND95=0,0;MATEID=65850_1;EVENT=65850;SECONDARY;SU=4;PE=0;SR=4;ALG=PROD;AF=0.002325;NSAMP=68;MSQ=17.12;AC=68;AN=29246;NFAM=68
chr21	28927477	112889_2	N	]chr8:53755710]N	55.44	LOW	SVTYPE=BND;POS=28927477;STRANDS=+-:22;CIPOS=-32,7;CIEND=-10,9;CIPOS95=0,0;CIEND95=0,0;MATEID=112889_1;EVENT=112889;SECONDARY;SU=22;PE=0;SR=22;ALG=PROD;AF=3.419e-05;NSAMP=1;MSQ=4.73;AC=1;AN=29246;NFAM=1
chr21	28927478	8873_2	N	[chr1:40321140[N	79994.3	LOW	SVTYPE=BND;POS=28927478;STRANDS=--:3433;CIPOS=-2,0;CIEND=0,0;CIPOS95=0,0;CIEND95=0,0;MATEID=8873_1;EVENT=8873;SECONDARY;SU=3433;PE=6;SR=3427;ALG=PROD;AF=0.0477;NSAMP=1378;MSQ=30.7;AC=1395;AN=29246;NFAM=1349
chr21	28927481	65849_2	N	[chr3:10105803[N	8148.87	LOW	SVTYPE=BND;POS=28927481;STRANDS=--:4;CIPOS=-29,28;CIEND=-29,28;CIPOS95=0,0;CIEND95=0,0;MATEID=65849_1;EVENT=65849;SECONDARY;SU=4;PE=0;SR=4;ALG=PROD;AF=0.009198;NSAMP=243;MSQ=24.69;AC=269;AN=29246;NFAM=241
chr21	28927487	48974_2	N	[chr2:196982117[N	243.28	LOW	SVTYPE=BND;POS=28927487;STRANDS=--:4;CIPOS=-9,8;CIEND=-9,8;CIPOS95=0,0;CIEND95=0,0;MATEID=48974_1;EVENT=48974;SECONDARY;SU=4;PE=0;SR=4;ALG=PROD;AF=0.000171;NSAMP=5;MSQ=48.38;AC=5;AN=29246;NFAM=5
chr21	28942982	580581	N	<INV>	100.5	LOW	SVTYPE=INV;POS=28942982;SVLEN=93;END=28943075;STRANDS=++:3,--:1;IMPRECISE;CIPOS=-10,9;CIEND=-10,9;CIPOS95=-3,3;CIEND95=-3,3;SU=4;PE=3;SR=1;ALG=PROD;AF=0.0001368;NSAMP=4;MSQ=19.01;AC=4;AN=29244;NFAM=4
chr21	28948130	117886_2	N	N[chr9:137239712[	10.74	LOW	SVTYPE=BND;POS=28948130;STRANDS=-+:4;CIPOS=-9,8;CIEND=-9,8;CIPOS95=0,0;CIEND95=0,0;MATEID=117886_1;EVENT=117886;SECONDARY;SU=4;PE=0;SR=4;ALG=PROD;AF=3.419e-05;NSAMP=1;MSQ=9.3;AC=1;AN=29246;NFAM=1
chr21	28974253	301834_1	N	N[chr21:28974350[	203.77	LOW	SVTYPE=BND;POS=28974253;STRANDS=+-:10;CIPOS=-10,9;CIEND=-10,9;CIPOS95=0,0;CIEND95=0,0;MATEID=301834_2;EVENT=301834;SU=10;PE=0;SR=10;ALG=PROD;AF=3.419e-05;NSAMP=1;MSQ=203.77;RECLASSIFIED;AC=1;AN=29246;NFAM=1
chr21	28974350	301834_2	N	]chr21:28974253]N	203.77	LOW	SVTYPE=BND;POS=28974253;STRANDS=+-:10;CIPOS=-10,9;CIEND=-10,9;CIPOS95=0,0;CIEND95=0,0;MATEID=301834_1;EVENT=301834;SECONDARY;SU=10;PE=0;SR=10;ALG=PROD;AF=3.419e-05;NSAMP=1;MSQ=203.77;RECLASSIFIED;AC=1;AN=29246;NFAM=1
chr21	28978651	301835	N	<DEL>	230.63	PASS	SVTYPE=DEL;POS=28978651;SVLEN=-6104;END=28984755;STRANDS=+-:12;CIPOS=-4,4;CIEND=-10,9;CIPOS95=0,0;CIEND95=0,0;SU=12;PE=6;SR=6;ALG=PROD;AF=3.419e-05;NSAMP=1;MSQ=230.63;AC=1;AN=29246;NFAM=1
chr21	28979955	502881	N	<DUP>	132.91	PASS	SVTYPE=DUP;POS=28979955;SVLEN=25242;END=29005197;STRANDS=-+:13;CIPOS=-10,9;CIEND=-10,9;CIPOS95=0,0;CIEND95=0,0;SU=13;PE=7;SR=6;ALG=PROD;AF=3.419e-05;NSAMP=1;MSQ=132.33;AC=1;AN=29246;NFAM=1
chr21	28987161	301836	N	<DEL>	1594.57	PASS	SVTYPE=DEL;POS=28987161;SVLEN=-3544;END=28990705;STRANDS=+-:72;CIPOS=-22,21;CIEND=-22,20;CIPOS95=0,0;CIEND95=0,0;SU=72;PE=44;SR=28;ALG=PROD;AF=6.839e-05;NSAMP=2;MSQ=797.29;AC=2;AN=29246;NFAM=2
chr21	28989315	580582	N	<INV>	956.34	PASS	SVTYPE=INV;POS=28989315;SVLEN=655;END=28989970;STRANDS=++:32,--:15;CIPOS=-2,1;CIEND=-2,1;CIPOS95=0,0;CIEND95=0,0;SU=47;PE=24;SR=23;ALG=PROD;AF=3.419e-05;NSAMP=1;MSQ=956.34;AC=1;AN=29246;NFAM=1
chr21	28989393	580583_1	N	[chr21:36775751[N	517.97	PASS	SVTYPE=BND;POS=28989393;STRANDS=--:38;CIPOS=-23,22;CIEND=-30,28;CIPOS95=0,0;CIEND95=0,0;MATEID=580583_2;EVENT=580583;SU=38;PE=16;SR=22;ALG=PROD;AF=6.839e-05;NSAMP=2;MSQ=258.92;AC=2;AN=29246;NFAM=2
chr21	28989399	580584_1	N	N]chr21:36775887]	811.23	PASS	SVTYPE=BND;POS=28989399;STRANDS=++:59;CIPOS=-23,22;CIEND=-29,29;CIPOS95=0,0;CIEND95=0,0;MATEID=580584_2;EVENT=580584;SU=59;PE=26;SR=33;ALG=PROD;AF=0.0001026;NSAMP=3;MSQ=270.41;AC=3;AN=29246;NFAM=3
chr21	29000466	301837_1	N	N[chr21:29000564[	491.45	LOW	SVTYPE=BND;POS=29000466;STRANDS=+-:20;CIPOS=-30,29;CIEND=-25,29;CIPOS95=0,0;CIEND95=0,0;MATEID=301837_2;EVENT=301837;SU=20;PE=0;SR=20;ALG=PROD;AF=6.839e-05;NSAMP=2;MSQ=245.72;RECLASSIFIED;AC=2;AN=29246;NFAM=2
chr21	29000564	301837_2	N	]chr21:29000466]N	491.45	LOW	SVTYPE=BND;POS=29000466;STRANDS=+-:20;CIPOS=-25,29;CIEND=-30,29;CIPOS95=0,0;CIEND95=0,0;MATEID=301837_1;EVENT=301837;SECONDARY;SU=20;PE=0;SR=20;ALG=PROD;AF=6.839e-05;NSAMP=2;MSQ=245.72;RECLASSIFIED;AC=2;AN=29246;NFAM=2
chr21	29010491	65851_2	N	]chr3:119712858]N	615031	LOW	SVTYPE=BND;POS=29010491;STRANDS=+-:137387;CIPOS=0,0;CIEND=0,0;CIPOS95=0,0;CIEND95=0,0;MATEID=65851_1;EVENT=65851;SECONDARY;SU=137387;PE=14762;SR=122625;ALG=PROD;AF=0.2046;NSAMP=5984;MSQ=62.41;AC=5984;AN=29246;NFAM=5720
chr21	29010509	301838_1	N	N[chr21:36518526[	4.38046e+06	LOW	SVTYPE=BND;POS=29010509;STRANDS=+-:106;IMPRECISE;CIPOS=-10,368;CIEND=-576,12;CIPOS95=-10,11;CIEND95=-73,12;MATEID=301838_2;EVENT=301838;SU=106;PE=106;SR=0;ALG=PROD;AF=0.4875;NSAMP=14258;MSQ=190.02;RECLASSIFIED;AC=14258;AN=29246;NFAM=13161
chr21	29010509	59538_1	N	N]chrX:47709815]	368.26	LOW	SVTYPE=BND;POS=29010509;STRANDS=++:10;IMPRECISE;CIPOS=-10,240;CIEND=-4,418;CIPOS95=-1,51;CIEND95=0,121;MATEID=59538_2;EVENT=59538;SU=10;PE=10;SR=0;ALG=PROD;AF=0.0002393;NSAMP=7;MSQ=48.19;AC=7;AN=29246;NFAM=7
chr21	29010510	36132_2	N	N]chr15:42527523]	395015	LOW	SVTYPE=BND;POS=29010510;STRANDS=++:4;IMPRECISE;CIPOS=-10,0;CIEND=-10,9;CIPOS95=-4,0;CIEND95=-1,1;MATEID=36132_1;EVENT=36132;SECONDARY;SU=4;PE=1;SR=3;ALG=PROD;AF=0.2222;NSAMP=6497;MSQ=43.13;AC=6497;AN=29246;NFAM=6266
chr21	29013457	502882	N	<DUP>	961.34	PASS	SVTYPE=DUP;POS=29013457;SVLEN=1227;END=29014684;STRANDS=-+:87;IMPRECISE;CIPOS=-154,42;CIEND=-37,237;CIPOS95=-8,8;CIEND95=-12,12;SU=87;PE=87;SR=0;ALG=PROD;AF=3.419e-05;NSAMP=1;MSQ=23.44;AC=1;AN=29246;NFAM=1
chr21	29015514	301839	N	<DEL>	1078.88	PASS	SVTYPE=DEL;POS=29015514;SVLEN=-1561;END=29017075;STRANDS=+-:43;IMPRECISE;CIPOS=-34,184;CIEND=-240,49;CIPOS95=-16,16;CIEND95=-23,23;SU=43;PE=43;SR=0;ALG=PROD;AF=0.0002052;NSAMP=6;MSQ=179.81;AC=6;AN=29246;NFAM=6
chr21	29016190	502883	N	<DUP>	493.02	PASS	SVTYPE=DUP;POS=29016190;SVLEN=19050;END=29035240;STRANDS=-+:50;CIPOS=-27,29;CIEND=-23,23;CIPOS95=0,0;CIEND95=0,0;SU=50;PE=28;SR=22;ALG=PROD;AF=3.419e-05;NSAMP=1;MSQ=227.21;AC=1;AN=29246;NFAM=1
chr21	29026258	301840	N	<DEL>	1204.37	PASS	SVTYPE=DEL;POS=29026258;SVLEN=-2884;END=29029142;STRANDS=+-:54;IMPRECISE;CIPOS=-30,237;CIEND=-277,9;CIPOS95=-15,15;CIEND95=-19,9;SU=54;PE=54;SR=0;ALG=PROD;AF=0.0001026;NSAMP=3;MSQ=350.59;AC=3;AN=29246;NFAM=3
chr21	29045341	301841	N	<DEL>	827.28	PASS	SVTYPE=DEL;POS=29045341;SVLEN=-5079;END=29050420;STRANDS=+-:29;CIPOS=-10,9;CIEND=-5,1;CIPOS95=0,0;CIEND95=0,0;SU=29;PE=22;SR=7;ALG=PROD;AF=3.419e-05;NSAMP=1;MSQ=827.28;AC=1;AN=29246;NFAM=1
chr21	29057651	29423_2	N	[chr12:40967940[N	4.66	LOW	SVTYPE=BND;POS=29057651;STRANDS=--:4;IMPRECISE;CIPOS=-364,7;CIEND=-364,7;CIPOS95=-117,0;CIEND95=-117,0;MATEID=29423_1;EVENT=29423;SECONDARY;SU=4;PE=4;SR=0;ALG=PROD;AF=3.419e-05;NSAMP=1;MSQ=4.64;AC=1;AN=29246;NFAM=1
chr21	29069048	301842_1	N	N[chr21:29069103[	623.5	LOW	SVTYPE=BND;POS=29069048;STRANDS=+-:19;CIPOS=-24,23;CIEND=-24,23;CIPOS95=0,0;CIEND95=0,0;MATEID=301842_2;EVENT=301842;SU=19;PE=0;SR=19;ALG=PROD;AF=0.0001026;NSAMP=3;MSQ=121.84;RECLASSIFIED;AC=3;AN=29246;NFAM=3
chr21	29069103	301842_2	N	]chr21:29069048]N	623.5	LOW	SVTYPE=BND;POS=29069048;STRANDS=+-:19;CIPOS=-24,23;CIEND=-24,23;CIPOS95=0,0;CIEND95=0,0;MATEID=301842_1;EVENT=301842;SECONDARY;SU=19;PE=0;SR=19;ALG=PROD;AF=0.0001026;NSAMP=3;MSQ=121.84;RECLASSIFIED;AC=3;AN=29246;NFAM=3
chr21	29078618	580585_1	N	N]chr21:29134818]	167.63	LOW	SVTYPE=BND;POS=29078618;STRANDS=++:12;CIPOS=-10,9;CIEND=-10,9;CIPOS95=0,0;CIEND95=0,0;MATEID=580585_2;EVENT=580585;SU=12;PE=6;SR=6;ALG=PROD;AF=3.419e-05;NSAMP=1;MSQ=167.63;AC=1;AN=29246;NFAM=1
chr21	29084274	301843	N	<DEL>	710.3	PASS	SVTYPE=DEL;POS=29084274;SVLEN=-6279;END=29090553;STRANDS=+-:24;IMPRECISE;CIPOS=-23,29;CIEND=-30,26;CIPOS95=-1,1;CIEND95=-1,1;SU=24;PE=22;SR=2;ALG=PROD;AF=6.839e-05;NSAMP=2;MSQ=355.15;AC=2;AN=29246;NFAM=2
chr21	29085373	301844	N	<DEL>	518.56	PASS	SVTYPE=DEL;POS=29085373;SVLEN=-1509;END=29086882;STRANDS=+-:23;CIPOS=-10,9;CIEND=-10,9;CIPOS95=0,0;CIEND95=0,0;SU=23;PE=14;SR=9;ALG=PROD;AF=3.419e-05;NSAMP=1;MSQ=518.56;AC=1;AN=29246;NFAM=1
chr21	29093660	301845	N	<DEL>	155.8	PASS	SVTYPE=DEL;POS=29093660;SVLEN=-7220;END=29100880;STRANDS=+-:8;IMPRECISE;CIPOS=-10,359;CIEND=-316,9;CIPOS95=-1,101;CIEND95=-61,2;SU=8;PE=8;SR=0;ALG=PROD;AF=3.419e-05;NSAMP=1;MSQ=155.8;AC=1;AN=29246;NFAM=1
chr21	29099285	301846_1	N	N[chr21:45485156[	29870.2	LOW	SVTYPE=BND;POS=29099285;STRANDS=+-:4;CIPOS=-9,8;CIEND=-9,8;CIPOS95=0,0;CIEND95=0,0;MATEID=301846_2;EVENT=301846;SU=4;PE=0;SR=4;ALG=PROD;AF=0.03354;NSAMP=981;MSQ=19.98;RECLASSIFIED;AC=981;AN=29246;NFAM=973
chr21	29100104	580586	N	<INV>	117671	LOW	SVTYPE=INV;POS=29100104;SVLEN=621;END=29100725;STRANDS=++:3,--:1;IMPRECISE;CIPOS=-10,9;CIEND=-10,9;CIPOS95=-2,3;CIEND95=-2,3;SU=4;PE=3;SR=1;ALG=PROD;AF=0.08678;NSAMP=2538;MSQ=23.97;AC=2538;AN=29246;NFAM=2441
chr21	29100775	301850_1	N	N[chr21:29111656[	5477.36	PASS	SVTYPE=BND;POS=29100775;STRANDS=+-:246;CIPOS=-6,4;CIEND=-6,4;CIPOS95=0,0;CIEND95=0,0;MATEID=301850_2;EVENT=301850;SU=246;PE=165;SR=81;ALG=PROD;AF=0.0004103;NSAMP=12;MSQ=294.14;RECLASSIFIED;AC=12;AN=29246;NFAM=11
chr21	29111656	301850_2	N	]chr21:29100775]N	5477.36	PASS	SVTYPE=BND;POS=29100775;STRANDS=+-:246;CIPOS=-6,4;CIEND=-6,4;CIPOS95=0,0;CIEND95=0,0;MATEID=301850_1;EVENT=301850;SECONDARY;SU=246;PE=165;SR=81;ALG=PROD;AF=0.0004103;NSAMP=12;MSQ=294.14;RECLASSIFIED;AC=12;AN=29246;NFAM=11
chr21	29112199	580587_1	N	[chr21:29126147[N	182.6	LOW	SVTYPE=BND;POS=29112199;STRANDS=--:12;IMPRECISE;CIPOS=-10,4;CIEND=-10,9;CIPOS95=-1,0;CIEND95=-1,0;MATEID=580587_2;EVENT=580587;SU=12;PE=10;SR=2;ALG=PROD;AF=3.419e-05;NSAMP=1;MSQ=182.6;AC=1;AN=29246;NFAM=1
chr21	29118158	32410_2	N	]chr13:46403733]N	44018.1	LOW	SVTYPE=BND;POS=29118158;STRANDS=+-:2857;IMPRECISE;CIPOS=-59,7;CIEND=-6,188;CIPOS95=-1,1;CIEND95=-6,10;MATEID=32410_1;EVENT=32410;SECONDARY;SU=2857;PE=2857;SR=0;ALG=PROD;AF=0.03023;NSAMP=884;MSQ=29.3;AC=884;AN=29246;NFAM=863
chr21	29118227	39024_2	N	N[chr17:39271444[	2425.72	LOW	SVTYPE=BND;POS=29118227;STRANDS=-+:8;IMPRECISE;CIPOS=-30,329;CIEND=-722,27;CIPOS95=-30,99;CIEND95=-150,27;MATEID=39024_1;EVENT=39024;SECONDARY;SU=8;PE=8;SR=0;ALG=PROD;AF=0.002599;NSAMP=76;MSQ=19.52;AC=76;AN=29246;NFAM=76
chr21	29118262	65853_2	N	N[chr3:112399416[	8281.41	LOW	SVTYPE=BND;POS=29118262;STRANDS=-+:122;IMPRECISE;CIPOS=-45,323;CIEND=-500,5;CIPOS95=-7,7;CIEND95=-72,5;MATEID=65853_1;EVENT=65853;SECONDARY;SU=122;PE=122;SR=0;ALG=PROD;AF=0.01156;NSAMP=338;MSQ=17.6;AC=338;AN=29246;NFAM=337
chr21	29120206	21871_2	N	N[chr10:68923956[	12.11	LOW	SVTYPE=BND;POS=29120206;STRANDS=-+:4;IMPRECISE;CIPOS=-9,8;CIEND=-10,8;CIPOS95=0,0;CIEND95=-1,0;MATEID=21871_1;EVENT=21871;SECONDARY;SU=4;PE=0;SR=4;ALG=PROD;AF=3.419e-05;NSAMP=1;MSQ=12.11;AC=1;AN=29246;NFAM=1
chr21	29126147	580587_2	N	[chr21:29112199[N	182.6	LOW	SVTYPE=BND;POS=29126147;STRANDS=--:12;IMPRECISE;CIPOS=-10,9;CIEND=-10,4;CIPOS95=-1,0;CIEND95=-1,0;MATEID=580587_1;EVENT=580587;SECONDARY;SU=12;PE=10;SR=2;ALG=PROD;AF=3.419e-05;NSAMP=1;MSQ=182.6;AC=1;AN=29246;NFAM=1
chr21	29134818	580585_2	N	N]chr21:29078618]	167.63	LOW	SVTYPE=BND;POS=29134818;STRANDS=++:12;CIPOS=-10,9;CIEND=-10,9;CIPOS95=0,0;CIEND95=0,0;MATEID=580585_1;EVENT=580585;SECONDARY;SU=12;PE=6;SR=6;ALG=PROD;AF=3.419e-05;NSAMP=1;MSQ=167.63;AC=1;AN=29246;NFAM=1
chr21	29145890	301851_1	N	N[chr21:29145944[	7973.5	LOW	SVTYPE=BND;POS=29145890;STRANDS=+-:270;CIPOS=-3,2;CIEND=-2,2;CIPOS95=0,0;CIEND95=0,0;MATEID=301851_2;EVENT=301851;SU=270;PE=0;SR=270;ALG=PROD;AF=0.0009232;NSAMP=27;MSQ=205.79;RECLASSIFIED;AC=27;AN=29246;NFAM=26
chr21	29145944	301851_2	N	]chr21:29145890]N	7973.5	LOW	SVTYPE=BND;POS=29145890;STRANDS=+-:270;CIPOS=-2,2;CIEND=-3,2;CIPOS95=0,0;CIEND95=0,0;MATEID=301851_1;EVENT=301851;SECONDARY;SU=270;PE=0;SR=270;ALG=PROD;AF=0.0009232;NSAMP=27;MSQ=205.79;RECLASSIFIED;AC=27;AN=29246;NFAM=26
chr21	29153018	301852	N	<DEL>	1558.63	PASS	SVTYPE=DEL;POS=29153018;SVLEN=-1498;END=29154516;STRANDS=+-:69;CIPOS=-22,21;CIEND=-22,20;CIPOS95=0,0;CIEND95=0,0;SU=69;PE=40;SR=29;ALG=PROD;AF=0.0001026;NSAMP=3;MSQ=519.5;AC=3;AN=29246;NFAM=2
chr21	29179904	301853	N	<DEL>	1.73505e+07	PASS	SVTYPE=DEL;POS=29179904;SVLEN=-353;END=29180257;STRANDS=+-:340950;CIPOS=0,0;CIEND=0,0;CIPOS95=0,0;CIEND95=0,0;SU=340950;PE=59707;SR=281243;AF=0.545;NSAMP=11121;MSQ=886.4;MEDGQR=7.52;Q10GQR=3.21;AC=15940;AN=29246;NFAM=10241
chr21	29229504	301855	N	<DEL:ME:SINE|Alu|AluYb8>	2.5857e+07	PASS	SVTYPE=MEI;POS=29229504;SVLEN=-331;END=29229835;STRANDS=+-:504750;CIPOS=0,0;CIEND=0,0;CIPOS95=0,0;CIEND95=0,0;SU=504750;PE=79915;SR=424835;AF=0.8454;NSAMP=14230;MSQ=1116.35;MEDGQR=3.55;Q10GQR=0.81;AC=24726;AN=29246;NFAM=13137
chr21	29229791	37681_2	N	[chr16:7610119[N	69190.4	LOW	SVTYPE=BND;POS=29229791;STRANDS=--:8;CIPOS=-26,28;CIEND=-29,28;CIPOS95=0,0;CIEND95=0,0;MATEID=37681_1;EVENT=37681;SECONDARY;SU=8;PE=0;SR=8;ALG=PROD;AF=0.07314;NSAMP=1717;MSQ=29.41;AC=2139;AN=29246;NFAM=1678
chr21	29229830	77836_2	N	N[chr4:152263566[	114653	LOW	SVTYPE=BND;POS=29229830;STRANDS=-+:4;CIPOS=-9,8;CIEND=-9,8;CIPOS95=0,0;CIEND95=0,0;MATEID=77836_1;EVENT=77836;SECONDARY;SU=4;PE=0;SR=4;ALG=PROD;AF=0.06756;NSAMP=1867;MSQ=37.71;AC=1976;AN=29246;NFAM=1784
chr21	29231565	59223_1	N	N]chr22:16201046]	23.94	LOW	SVTYPE=BND;POS=29231565;STRANDS=++:4;IMPRECISE;CIPOS=-10,8;CIEND=-10,8;CIPOS95=-1,0;CIEND95=-1,0;MATEID=59223_2;EVENT=59223;SU=4;PE=0;SR=4;ALG=PROD;AF=3.419e-05;NSAMP=1;MSQ=23.87;AC=1;AN=29246;NFAM=1
chr21	29240736	502876_2	N	N[chr21:28759601[	52.23	LOW	SVTYPE=BND;POS=28759601;STRANDS=-+:13;IMPRECISE;CIPOS=-10,4;CIEND=-2,7;CIPOS95=-3,1;CIEND95=-1,0;MATEID=502876_1;EVENT=502876;SECONDARY;SU=13;PE=10;SR=3;ALG=PROD;AF=3.419e-05;NSAMP=1;MSQ=52.23;RECLASSIFIED;AC=1;AN=29246;NFAM=1
chr21	29243503	301859_1	N	N[chr21:29243916[	2222.04	LOW	SVTYPE=BND;POS=29243503;STRANDS=+-:45;CIPOS=-6,6;CIEND=-10,23;CIPOS95=0,0;CIEND95=0,0;MATEID=301859_2;EVENT=301859;SU=45;PE=13;SR=32;ALG=PROD;AF=0.0003077;NSAMP=9;MSQ=226.83;RECLASSIFIED;AC=9;AN=29246;NFAM=7
chr21	29243916	301859_2	N	]chr21:29243503]N	2222.04	LOW	SVTYPE=BND;POS=29243503;STRANDS=+-:45;CIPOS=-10,23;CIEND=-6,6;CIPOS95=0,0;CIEND95=0,0;MATEID=301859_1;EVENT=301859;SECONDARY;SU=45;PE=13;SR=32;ALG=PROD;AF=0.0003077;NSAMP=9;MSQ=226.83;RECLASSIFIED;AC=9;AN=29246;NFAM=7
chr21	29250356	301861_1	N	N[chr21:29250429[	371.97	PASS	SVTYPE=BND;POS=29250356;STRANDS=+-:12;CIPOS=-10,9;CIEND=-10,9;CIPOS95=0,0;CIEND95=0,0;MATEID=301861_2;EVENT=301861;SU=12;PE=0;SR=12;ALG=PROD;AF=3.419e-05;NSAMP=1;MSQ=371.78;RECLASSIFIED;AC=1;AN=29246;NFAM=1
chr21	29250429	301861_2	N	]chr21:29250356]N	371.97	PASS	SVTYPE=BND;POS=29250356;STRANDS=+-:12;CIPOS=-10,9;CIEND=-10,9;CIPOS95=0,0;CIEND95=0,0;MATEID=301861_1;EVENT=301861;SECONDARY;SU=12;PE=0;SR=12;ALG=PROD;AF=3.419e-05;NSAMP=1;MSQ=371.78;RECLASSIFIED;AC=1;AN=29246;NFAM=1
chr21	29252111	301862	N	<DEL>	2465.92	PASS	SVTYPE=DEL;POS=29252111;SVLEN=-2735;END=29254846;STRANDS=+-:123;CIPOS=-6,9;CIEND=-4,2;CIPOS95=0,0;CIEND95=0,0;SU=123;PE=73;SR=50;ALG=PROD;AF=0.0001368;NSAMP=4;MSQ=427.07;AC=4;AN=29246;NFAM=4
chr21	29266688	29424_2	N	[chr12:120964153[N	221520	LOW	SVTYPE=BND;POS=29266688;STRANDS=--:14091;CIPOS=0,0;CIEND=0,0;CIPOS95=0,0;CIEND95=0,0;MATEID=29424_1;EVENT=29424;SECONDARY;SU=14091;PE=0;SR=14091;ALG=PROD;AF=0.07498;NSAMP=2193;MSQ=59.42;AC=2193;AN=29246;NFAM=2114
chr21	29299910	301863	N	<DEL>	955.83	PASS	SVTYPE=DEL;POS=29299910;SVLEN=-661;END=29300571;STRANDS=+-:49;CIPOS=-23,22;CIEND=-23,21;CIPOS95=0,0;CIEND95=0,0;SU=49;PE=30;SR=19;ALG=PROD;AF=6.839e-05;NSAMP=2;MSQ=477.91;AC=2;AN=29246;NFAM=2
chr21	29318416	301864	N	<DEL>	66.12	PASS	SVTYPE=DEL;POS=29318416;SVLEN=-164;END=29318580;STRANDS=+-:4;IMPRECISE;CIPOS=-10,6;CIEND=-9,8;CIPOS95=-1,0;CIEND95=0,0;SU=4;PE=0;SR=4;ALG=PROD;AF=3.419e-05;NSAMP=1;MSQ=65.88;AC=1;AN=29246;NFAM=1
chr21	29323818	301865	N	<DEL>	1459.51	PASS	SVTYPE=DEL;POS=29323818;SVLEN=-62;END=29323880;STRANDS=+-:49;CIPOS=-8,5;CIEND=-9,9;CIPOS95=0,0;CIEND95=0,0;SU=49;PE=1;SR=48;ALG=PROD;AF=0.0002393;NSAMP=7;MSQ=154.98;AC=7;AN=29246;NFAM=7
chr21	29348910	301866_1	N	N[chr21:29354065[	1517.08	LOW	SVTYPE=BND;POS=29348910;STRANDS=+-:48;IMPRECISE;CIPOS=-14,419;CIEND=-420,8;CIPOS95=-14,31;CIEND95=-77,8;MATEID=301866_2;EVENT=301866;SU=48;PE=48;SR=0;ALG=PROD;AF=0.0004787;NSAMP=14;MSQ=65.62;RECLASSIFIED;AC=14;AN=29246;NFAM=14
chr21	29352587	301867	N	<DEL>	515.55	PASS	SVTYPE=DEL;POS=29352587;SVLEN=-4708;END=29357295;STRANDS=+-:19;CIPOS=-10,9;CIEND=-10,9;CIPOS95=0,0;CIEND95=0,0;SU=19;PE=14;SR=5;ALG=PROD;AF=3.419e-05;NSAMP=1;MSQ=515.55;AC=1;AN=29246;NFAM=1
chr21	29354065	301866_2	N	]chr21:29348910]N	1517.08	LOW	SVTYPE=BND;POS=29348910;STRANDS=+-:48;IMPRECISE;CIPOS=-420,8;CIEND=-14,419;CIPOS95=-77,8;CIEND95=-14,31;MATEID=301866_1;EVENT=301866;SECONDARY;SU=48;PE=48;SR=0;ALG=PROD;AF=0.0004787;NSAMP=14;MSQ=65.62;RECLASSIFIED;AC=14;AN=29246;NFAM=14
chr21	29366202	301868	N	<DEL>	314.67	PASS	SVTYPE=DEL;POS=29366202;SVLEN=-84;END=29366286;STRANDS=+-:12;CIPOS=-10,5;CIEND=-10,9;CIPOS95=0,0;CIEND95=0,0;SU=12;PE=0;SR=12;ALG=PROD;AF=3.419e-05;NSAMP=1;MSQ=314.67;AC=1;AN=29246;NFAM=1
chr21	29386624	301869	N	<DEL>	3185.87	PASS	SVTYPE=DEL;POS=29386624;SVLEN=-949;END=29387573;STRANDS=+-:60;IMPRECISE;CIPOS=-30,29;CIEND=-30,9;CIPOS95=0,0;CIEND95=-1,1;SU=60;PE=56;SR=4;ALG=PROD;AF=0.0001026;NSAMP=3;MSQ=387.6;AC=3;AN=29246;NFAM=2
chr21	29410917	301870	N	<DEL>	373.92	PASS	SVTYPE=DEL;POS=29410917;SVLEN=-88;END=29411005;STRANDS=+-:9;CIPOS=-4,3;CIEND=-4,3;CIPOS95=0,0;CIEND95=0,0;SU=9;PE=0;SR=9;ALG=PROD;AF=3.42e-05;NSAMP=1;MSQ=233.83;AC=1;AN=29238;NFAM=1
chr21	29414068	580590	N	<INV>	83.94	LOW	SVTYPE=INV;POS=29414068;SVLEN=200;END=29414268;STRANDS=++:3,--:1;IMPRECISE;CIPOS=-10,15;CIEND=-10,47;CIPOS95=-10,15;CIEND95=0,38;SU=4;PE=4;SR=0;ALG=PROD;AF=0.0001026;NSAMP=3;MSQ=27.48;AC=3;AN=29246;NFAM=3
chr21	29425952	25766_2	N	N[chr11:36146774[	9989.08	LOW	SVTYPE=BND;POS=29425952;STRANDS=-+:4;CIPOS=-9,8;CIEND=-9,8;CIPOS95=0,0;CIEND95=0,0;MATEID=25766_1;EVENT=25766;SECONDARY;SU=4;PE=0;SR=4;ALG=PROD;AF=0.008958;NSAMP=262;MSQ=25.18;AC=262;AN=29246;NFAM=259
chr21	29434318	301871	N	<DEL>	641.29	PASS	SVTYPE=DEL;POS=29434318;SVLEN=-524874;END=29959192;STRANDS=+-:12;CIPOS=-10,9;CIEND=-10,9;CIPOS95=0,0;CIEND95=0,0;SU=12;PE=0;SR=12;ALG=PROD;AF=3.419e-05;NSAMP=1;MSQ=641.29;AC=1;AN=29246;NFAM=1
chr21	29438659	301872	N	<DEL>	2296.11	PASS	SVTYPE=DEL;POS=29438659;SVLEN=-35720;END=29474379;STRANDS=+-:95;CIPOS=-25,24;CIEND=-30,29;CIPOS95=0,0;CIEND95=0,0;SU=95;PE=56;SR=39;ALG=PROD;AF=0.0001026;NSAMP=3;MSQ=765.37;AC=3;AN=29246;NFAM=2
chr21	29443627	301873	N	<DEL>	392.5	PASS	SVTYPE=DEL;POS=29443627;SVLEN=-8182;END=29451809;STRANDS=+-:15;IMPRECISE;CIPOS=-30,29;CIEND=-30,29;CIPOS95=-1,1;CIEND95=-1,1;SU=15;PE=13;SR=2;ALG=PROD;AF=6.839e-05;NSAMP=2;MSQ=196.25;AC=2;AN=29246;NFAM=2
chr21	29473222	580591	N	<INV>	134.56	LOW	SVTYPE=INV;POS=29473222;SVLEN=101;END=29473323;STRANDS=++:1,--:3;IMPRECISE;CIPOS=-28,1;CIEND=0,11;CIPOS95=-21,1;CIEND95=0,4;SU=4;PE=4;SR=0;ALG=PROD;AF=0.000171;NSAMP=5;MSQ=20.94;AC=5;AN=29246;NFAM=5
chr21	29482493	301876_1	N	N[chr21:29482884[	5339.22	LOW	SVTYPE=BND;POS=29482493;STRANDS=+-:95;CIPOS=-5,5;CIEND=-8,5;CIPOS95=0,0;CIEND95=0,0;MATEID=301876_2;EVENT=301876;SU=95;PE=28;SR=67;ALG=PROD;AF=0.0005129;NSAMP=15;MSQ=219.19;RECLASSIFIED;AC=15;AN=29246;NFAM=15
chr21	29482884	301876_2	N	]chr21:29482493]N	5339.22	LOW	SVTYPE=BND;POS=29482493;STRANDS=+-:95;CIPOS=-8,5;CIEND=-5,5;CIPOS95=0,0;CIEND95=0,0;MATEID=301876_1;EVENT=301876;SECONDARY;SU=95;PE=28;SR=67;ALG=PROD;AF=0.0005129;NSAMP=15;MSQ=219.19;RECLASSIFIED;AC=15;AN=29246;NFAM=15
chr21	29485326	25767_2	N	N[chr11:119270307[	12.11	LOW	SVTYPE=BND;POS=29485326;STRANDS=-+:4;CIPOS=-9,8;CIEND=-9,8;CIPOS95=0,0;CIEND95=0,0;MATEID=25767_1;EVENT=25767;SECONDARY;SU=4;PE=0;SR=4;ALG=PROD;AF=3.419e-05;NSAMP=1;MSQ=12.11;AC=1;AN=29246;NFAM=1
chr21	29492029	502885	N	<DUP>	382.93	PASS	SVTYPE=DUP;POS=29492029;SVLEN=1148;END=29493177;STRANDS=-+:55;IMPRECISE;CIPOS=-366,48;CIEND=-20,318;CIPOS95=-26,26;CIEND95=-20,34;SU=55;PE=55;SR=0;ALG=PROD;AF=6.839e-05;NSAMP=2;MSQ=49.48;AC=2;AN=29246;NFAM=2
chr21	29492046	301877_1	N	N[chr21:29493145[	3325.54	LOW	SVTYPE=BND;POS=29492046;STRANDS=+-:199;IMPRECISE;CIPOS=-11,290;CIEND=-226,11;CIPOS95=-7,7;CIEND95=-5,5;MATEID=301877_2;EVENT=301877;SU=199;PE=199;SR=0;ALG=PROD;AF=0.0006497;NSAMP=19;MSQ=107.85;RECLASSIFIED;AC=19;AN=29246;NFAM=19
chr21	29493145	301877_2	N	]chr21:29492046]N	3325.54	LOW	SVTYPE=BND;POS=29492046;STRANDS=+-:199;IMPRECISE;CIPOS=-226,11;CIEND=-11,290;CIPOS95=-5,5;CIEND95=-7,7;MATEID=301877_1;EVENT=301877;SECONDARY;SU=199;PE=199;SR=0;ALG=PROD;AF=0.0006497;NSAMP=19;MSQ=107.85;RECLASSIFIED;AC=19;AN=29246;NFAM=19
chr21	29501182	112890_2	N	N[chr8:87156274[	82425.5	LOW	SVTYPE=BND;POS=29501182;STRANDS=-+:13;CIPOS=-29,28;CIEND=-29,28;CIPOS95=0,0;CIEND95=0,0;MATEID=112890_1;EVENT=112890;SECONDARY;SU=13;PE=0;SR=13;ALG=PROD;AF=0.0585;NSAMP=1711;MSQ=31.58;AC=1711;AN=29246;NFAM=1654
chr21	29519916	59486_1	N	[chrX:7320161[N	80.68	LOW	SVTYPE=BND;POS=29519916;STRANDS=--:4;CIPOS=-9,8;CIEND=-9,8;CIPOS95=0,0;CIEND95=0,0;MATEID=59486_2;EVENT=59486;SU=4;PE=0;SR=4;ALG=PROD;AF=0.0001026;NSAMP=3;MSQ=11.48;AC=3;AN=29246;NFAM=3
chr21	29535948	301878_1	N	N[chr21:29536170[	451.07	LOW	SVTYPE=BND;POS=29535948;STRANDS=+-:11;CIPOS=-5,3;CIEND=-10,9;CIPOS95=0,0;CIEND95=0,0;MATEID=301878_2;EVENT=301878;SU=11;PE=2;SR=9;ALG=PROD;AF=0.0001368;NSAMP=4;MSQ=111.91;RECLASSIFIED;AC=4;AN=29246;NFAM=4
chr21	29536170	301878_2	N	]chr21:29535948]N	451.07	LOW	SVTYPE=BND;POS=29535948;STRANDS=+-:11;CIPOS=-10,9;CIEND=-5,3;CIPOS95=0,0;CIEND95=0,0;MATEID=301878_1;EVENT=301878;SECONDARY;SU=11;PE=2;SR=9;ALG=PROD;AF=0.0001368;NSAMP=4;MSQ=111.91;RECLASSIFIED;AC=4;AN=29246;NFAM=4
chr21	29549369	580592	N	<INV>	123.81	LOW	SVTYPE=INV;POS=29549369;SVLEN=117;END=29549486;STRANDS=++:3,--:1;IMPRECISE;CIPOS=-10,7;CIEND=-10,40;CIPOS95=-10,7;CIEND95=0,31;SU=4;PE=4;SR=0;ALG=PROD;AF=0.000171;NSAMP=5;MSQ=23.09;AC=5;AN=29246;NFAM=5
chr21	29558398	48975_2	N	N[chr2:204257046[	86.22	LOW	SVTYPE=BND;POS=29558398;STRANDS=-+:9;IMPRECISE;CIPOS=-29,28;CIEND=-30,27;CIPOS95=0,0;CIEND95=-1,1;MATEID=48975_1;EVENT=48975;SECONDARY;SU=9;PE=0;SR=9;ALG=PROD;AF=0.0001026;NSAMP=3;MSQ=22.89;AC=3;AN=29246;NFAM=3
chr21	29558398	8874_2	N	N]chr1:24636074]	175.91	LOW	SVTYPE=BND;POS=29558398;STRANDS=++:4;CIPOS=-9,8;CIEND=-9,8;CIPOS95=0,0;CIEND95=0,0;MATEID=8874_1;EVENT=8874;SECONDARY;SU=4;PE=0;SR=4;ALG=PROD;AF=0.0003077;NSAMP=9;MSQ=17.23;AC=9;AN=29246;NFAM=9
chr21	29560254	29427_2	N	N[chr12:125924450[	12.67	LOW	SVTYPE=BND;POS=29560254;STRANDS=-+:4;IMPRECISE;CIPOS=-30,419;CIEND=-575,29;CIPOS95=-30,113;CIEND95=-194,29;MATEID=29427_1;EVENT=29427;SECONDARY;SU=4;PE=4;SR=0;ALG=PROD;AF=3.419e-05;NSAMP=1;MSQ=12.11;AC=1;AN=29246;NFAM=1
chr21	29560279	106158_2	N	]chr7:41368988]N	17755.2	LOW	SVTYPE=BND;POS=29560279;STRANDS=+-:364;IMPRECISE;CIPOS=-838,78;CIEND=-187,562;CIPOS95=-125,78;CIEND95=-111,111;MATEID=106158_1;EVENT=106158;SECONDARY;SU=364;PE=364;SR=0;ALG=SUM;AF=0.01484;NSAMP=434;MSQ=32.13;AC=434;AN=29246;NFAM=429
chr21	29560279	25769_2	N	[chr11:59554947[N	31.86	LOW	SVTYPE=BND;POS=29560279;STRANDS=--:5;IMPRECISE;CIPOS=-521,49;CIEND=-416,49;CIPOS95=-128,49;CIEND95=-97,49;MATEID=25769_1;EVENT=25769;SECONDARY;SU=5;PE=5;SR=0;ALG=PROD;AF=6.839e-05;NSAMP=2;MSQ=13.64;AC=2;AN=29246;NFAM=2
chr21	29560279	59636_1	N	]chrX:134986628]N	372.79	LOW	SVTYPE=BND;POS=29560279;STRANDS=-+:10;IMPRECISE;CIPOS=-682,29;CIEND=-30,344;CIPOS95=-143,29;CIEND95=-30,73;MATEID=59636_2;EVENT=59636;SU=10;PE=10;SR=0;ALG=PROD;AF=0.0004787;NSAMP=14;MSQ=18.07;AC=14;AN=29246;NFAM=14
chr21	29560280	25768_2	N	]chr11:3895690]N	103.74	LOW	SVTYPE=BND;POS=29560280;STRANDS=+-:9;IMPRECISE;CIPOS=-484,29;CIEND=-30,242;CIPOS95=-105,29;CIEND95=-30,46;MATEID=25768_1;EVENT=25768;SECONDARY;SU=9;PE=9;SR=0;ALG=PROD;AF=0.000171;NSAMP=5;MSQ=19.89;AC=5;AN=29246;NFAM=5
chr21	29560280	34408_2	N	]chr14:97953586]N	61.41	LOW	SVTYPE=BND;POS=29560280;STRANDS=+-:8;IMPRECISE;CIPOS=-595,29;CIEND=-30,457;CIPOS95=-136,29;CIEND95=-30,91;MATEID=34408_1;EVENT=34408;SECONDARY;SU=8;PE=8;SR=0;ALG=PROD;AF=0.0001026;NSAMP=3;MSQ=18.2;AC=3;AN=29246;NFAM=3
chr21	29560282	112893_2	N	]chr8:100752962]N	4736.45	LOW	SVTYPE=BND;POS=29560282;STRANDS=+-:4;IMPRECISE;CIPOS=-733,27;CIEND=-30,228;CIPOS95=-165,27;CIEND95=-30,100;MATEID=112893_1;EVENT=112893;SECONDARY;SU=4;PE=4;SR=0;ALG=PROD;AF=0.005402;NSAMP=158;MSQ=24.6;AC=158;AN=29246;NFAM=158
chr21	29560285	29426_2	N	[chr12:97950888[N	41.6	LOW	SVTYPE=BND;POS=29560285;STRANDS=--:4;IMPRECISE;CIPOS=-673,29;CIEND=-514,29;CIPOS95=-227,29;CIEND95=-125,29;MATEID=29426_1;EVENT=29426;SECONDARY;SU=4;PE=4;SR=0;ALG=PROD;AF=6.839e-05;NSAMP=2;MSQ=19.83;AC=2;AN=29246;NFAM=2
chr21	29560300	112891_2	N	N]chr8:19667098]	608.82	LOW	SVTYPE=BND;POS=29560300;STRANDS=++:38;IMPRECISE;CIPOS=-105,725;CIEND=-55,746;CIPOS95=-105,181;CIEND95=-55,168;MATEID=112891_1;EVENT=112891;SECONDARY;SU=38;PE=38;SR=0;ALG=SUM;AF=0.0007522;NSAMP=22;MSQ=22.25;AC=22;AN=29246;NFAM=22
chr21	29560340	29425_2	N	N]chr12:108416746]	523.32	LOW	SVTYPE=BND;POS=29560340;STRANDS=++:8;IMPRECISE;CIPOS=-30,340;CIEND=-30,582;CIPOS95=-30,59;CIEND95=-30,165;MATEID=29425_1;EVENT=29425;SECONDARY;SU=8;PE=8;SR=0;ALG=PROD;AF=0.0006839;NSAMP=20;MSQ=20.74;AC=20;AN=29246;NFAM=20
chr21	29560350	65855_2	N	N]chr3:72502430]	290.58	LOW	SVTYPE=BND;POS=29560350;STRANDS=++:8;IMPRECISE;CIPOS=-50,447;CIEND=-50,594;CIPOS95=-50,74;CIEND95=-50,139;MATEID=65855_1;EVENT=65855;SECONDARY;SU=8;PE=8;SR=0;ALG=PROD;AF=0.0004787;NSAMP=14;MSQ=19.41;AC=14;AN=29246;NFAM=14
chr21	29560366	65854_2	N	N]chr3:11573399]	3274.55	LOW	SVTYPE=BND;POS=29560366;STRANDS=++:140;IMPRECISE;CIPOS=-19,154;CIEND=-9,416;CIPOS95=-7,7;CIEND95=-9,47;MATEID=65854_1;EVENT=65854;SECONDARY;SU=140;PE=140;SR=0;ALG=PROD;AF=0.00318;NSAMP=93;MSQ=29.3;AC=93;AN=29246;NFAM=93
chr21	29560428	112892_2	N	N[chr8:100753189[	1853.59	LOW	SVTYPE=BND;POS=29560428;STRANDS=-+:4;IMPRECISE;CIPOS=-30,522;CIEND=-459,29;CIPOS95=-30,163;CIEND95=-132,29;MATEID=112892_1;EVENT=112892;SECONDARY;SU=4;PE=4;SR=0;ALG=PROD;AF=0.00253;NSAMP=74;MSQ=15.87;AC=74;AN=29246;NFAM=74
chr21	29592851	502886_1	N	]chr21:29597602]N	48.22	LOW	SVTYPE=BND;POS=29592851;STRANDS=-+:8;CIPOS=-9,9;CIEND=-10,6;CIPOS95=0,0;CIEND95=0,0;MATEID=502886_2;EVENT=502886;SU=8;PE=0;SR=8;ALG=PROD;AF=3.419e-05;NSAMP=1;MSQ=48.22;RECLASSIFIED;AC=1;AN=29246;NFAM=1
chr21	29594620	112894_2	N	[chr8:42409047[N	116.53	LOW	SVTYPE=BND;POS=29594620;STRANDS=--:11;CIPOS=-4,3;CIEND=-10,9;CIPOS95=0,0;CIEND95=0,0;MATEID=112894_1;EVENT=112894;SECONDARY;SU=11;PE=1;SR=10;ALG=PROD;AF=3.419e-05;NSAMP=1;MSQ=116.53;AC=1;AN=29246;NFAM=1
chr21	29597601	301879	N	<DEL>	140.51	PASS	SVTYPE=DEL;POS=29597601;SVLEN=-5003;END=29602604;STRANDS=+-:10;IMPRECISE;CIPOS=-9,321;CIEND=-345,9;CIPOS95=0,87;CIEND95=-112,0;SU=10;PE=10;SR=0;ALG=PROD;AF=3.419e-05;NSAMP=1;MSQ=140.51;AC=1;AN=29246;NFAM=1
chr21	29597602	502886_2	N	N[chr21:29592851[	48.22	LOW	SVTYPE=BND;POS=29592851;STRANDS=-+:8;CIPOS=-10,6;CIEND=-9,9;CIPOS95=0,0;CIEND95=0,0;MATEID=502886_1;EVENT=502886;SECONDARY;SU=8;PE=0;SR=8;ALG=PROD;AF=3.419e-05;NSAMP=1;MSQ=48.22;RECLASSIFIED;AC=1;AN=29246;NFAM=1
chr21	29614421	301881	N	<DEL>	149349	PASS	SVTYPE=DEL;POS=29614421;SVLEN=-953;END=29615374;STRANDS=+-:10;IMPRECISE;CIPOS=-29,29;CIEND=-30,29;CIPOS95=-3,3;CIEND95=-3,3;SU=10;PE=9;SR=1;ALG=PROD;AF=0.02588;NSAMP=701;MSQ=180.15;RETAINED;MEDGQR=2.57;Q10GQR=2.36;AC=757;AN=29246;NFAM=674
chr21	29615492	301882	N	<DEL>	353.68	PASS	SVTYPE=DEL;POS=29615492;SVLEN=-938;END=29616430;STRANDS=+-:13;CIPOS=-6,7;CIEND=-10,9;CIPOS95=0,0;CIEND95=0,0;SU=13;PE=9;SR=4;ALG=PROD;AF=3.419e-05;NSAMP=1;MSQ=353.68;AC=1;AN=29246;NFAM=1
chr21	29620771	77837_2	N	[chr4:177995228[N	114.25	LOW	SVTYPE=BND;POS=29620771;STRANDS=--:4;CIPOS=-9,8;CIEND=-9,8;CIPOS95=0,0;CIEND95=0,0;MATEID=77837_1;EVENT=77837;SECONDARY;SU=4;PE=0;SR=4;ALG=PROD;AF=0.0002052;NSAMP=6;MSQ=12.17;AC=6;AN=29246;NFAM=6
chr21	29620816	21872_2	N	N[chr10:6969154[	6166.62	LOW	SVTYPE=BND;POS=29620816;STRANDS=-+:8;CIPOS=-29,28;CIEND=-29,28;CIPOS95=0,0;CIEND95=0,0;MATEID=21872_1;EVENT=21872;SECONDARY;SU=8;PE=0;SR=8;ALG=PROD;AF=0.007864;NSAMP=230;MSQ=18;AC=230;AN=29246;NFAM=230
chr21	29620875	59587_1	N	N]chrX:87024740]	2336.62	LOW	SVTYPE=BND;POS=29620875;STRANDS=++:209;IMPRECISE;CIPOS=-7,403;CIEND=-7,400;CIPOS95=-7,58;CIEND95=-7,57;MATEID=59587_2;EVENT=59587;SU=209;PE=209;SR=0;ALG=PROD;AF=0.002154;NSAMP=63;MSQ=17.47;AC=63;AN=29246;NFAM=62
chr21	29631451	301883	N	<DEL>	1336.88	PASS	SVTYPE=DEL;POS=29631451;SVLEN=-4019;END=29635470;STRANDS=+-:59;CIPOS=-22,21;CIEND=-24,21;CIPOS95=0,0;CIEND95=0,0;SU=59;PE=37;SR=22;ALG=PROD;AF=6.839e-05;NSAMP=2;MSQ=668.44;AC=2;AN=29246;NFAM=2
chr21	29632515	300248_2	N	]chr21:14312453]N	304.4	LOW	SVTYPE=BND;POS=14312453;STRANDS=+-:4;IMPRECISE;CIPOS=-7,8;CIEND=-9,9;CIPOS95=-1,3;CIEND95=0,1;MATEID=300248_1;EVENT=300248;SECONDARY;SU=4;PE=0;SR=4;ALG=PROD;AF=0.0006155;NSAMP=18;MSQ=10.99;RECLASSIFIED;AC=18;AN=29246;NFAM=18
chr21	29633655	580593	N	<INV>	3847.33	PASS	SVTYPE=INV;POS=29633655;SVLEN=315;END=29633970;STRANDS=++:95,--:188;CIPOS=-2,1;CIEND=-2,1;CIPOS95=0,0;CIEND95=0,0;SU=283;PE=151;SR=132;ALG=PROD;AF=0.000171;NSAMP=5;MSQ=635.04;AC=5;AN=29246;NFAM=5
chr21	29664283	301884	N	<DEL>	395.57	PASS	SVTYPE=DEL;POS=29664283;SVLEN=-2172;END=29666455;STRANDS=+-:18;CIPOS=-10,9;CIEND=-4,2;CIPOS95=0,0;CIEND95=0,0;SU=18;PE=10;SR=8;ALG=PROD;AF=3.419e-05;NSAMP=1;MSQ=395.57;AC=1;AN=29246;NFAM=1
chr21	29668339	301885_1	N	N[chr21:29668756[	561.16	LOW	SVTYPE=BND;POS=29668339;STRANDS=+-:12;CIPOS=-5,5;CIEND=-10,9;CIPOS95=0,0;CIEND95=0,0;MATEID=301885_2;EVENT=301885;SU=12;PE=6;SR=6;ALG=PROD;AF=0.0003419;NSAMP=10;MSQ=45.76;RECLASSIFIED;AC=10;AN=29246;NFAM=10
chr21	29668756	301885_2	N	]chr21:29668339]N	561.16	LOW	SVTYPE=BND;POS=29668339;STRANDS=+-:12;CIPOS=-10,9;CIEND=-5,5;CIPOS95=0,0;CIEND95=0,0;MATEID=301885_1;EVENT=301885;SECONDARY;SU=12;PE=6;SR=6;ALG=PROD;AF=0.0003419;NSAMP=10;MSQ=45.76;RECLASSIFIED;AC=10;AN=29246;NFAM=10
chr21	29694573	580594	N	<INV>	275.14	LOW	SVTYPE=INV;POS=29694573;SVLEN=68;END=29694641;STRANDS=++:1,--:3;IMPRECISE;CIPOS=-10,9;CIEND=-10,9;CIPOS95=-3,3;CIEND95=-3,3;SU=4;PE=3;SR=1;ALG=PROD;AF=0.0005813;NSAMP=17;MSQ=14.05;AC=17;AN=29246;NFAM=17
chr21	29707425	77838_2	N	N]chr4:60423624]	453.63	LOW	SVTYPE=BND;POS=29707425;STRANDS=++:9;IMPRECISE;CIPOS=-30,386;CIEND=-30,564;CIPOS95=-30,78;CIEND95=-30,144;MATEID=77838_1;EVENT=77838;SECONDARY;SU=9;PE=9;SR=0;ALG=PROD;AF=0.0006155;NSAMP=18;MSQ=23.15;AC=18;AN=29246;NFAM=18
chr21	29707427	580595_1	N	[chr21:33151794[N	37.38	LOW	SVTYPE=BND;POS=29707427;STRANDS=--:4;CIPOS=-9,8;CIEND=-9,8;CIPOS95=0,0;CIEND95=0,0;MATEID=580595_2;EVENT=580595;SU=4;PE=0;SR=4;ALG=PROD;AF=3.419e-05;NSAMP=1;MSQ=29.87;AC=1;AN=29246;NFAM=1
chr21	29707427	59517_1	N	]chrX:20720714]N	1897.87	LOW	SVTYPE=BND;POS=29707427;STRANDS=-+:4;CIPOS=-9,8;CIEND=-9,8;CIPOS95=0,0;CIEND95=0,0;MATEID=59517_2;EVENT=59517;SU=4;PE=0;SR=4;ALG=PROD;AF=0.002496;NSAMP=73;MSQ=15.12;AC=73;AN=29246;NFAM=73
chr21	29707434	117887_2	N	N[chr9:115069605[	46326.4	LOW	SVTYPE=BND;POS=29707434;STRANDS=-+:33;IMPRECISE;CIPOS=-222,596;CIEND=-703,71;CIPOS95=-160,160;CIEND95=-174,71;MATEID=117887_1;EVENT=117887;SECONDARY;SU=33;PE=33;SR=0;ALG=SUM;AF=0.04301;NSAMP=1255;MSQ=17.3;AC=1258;AN=29246;NFAM=1207
chr21	29707447	59594_1	N	]chrX:101515498]N	134230	LOW	SVTYPE=BND;POS=29707447;STRANDS=-+:4;CIPOS=-9,8;CIEND=-9,8;CIPOS95=0,0;CIEND95=0,0;MATEID=59594_2;EVENT=59594;SU=4;PE=0;SR=4;ALG=PROD;AF=0.1036;NSAMP=3023;MSQ=24.07;AC=3030;AN=29246;NFAM=2886
chr21	29707447	59620_1	N	[chrX:123816545[N	128834	LOW	SVTYPE=BND;POS=29707447;STRANDS=--:20;CIPOS=-9,8;CIEND=-9,8;CIPOS95=0,0;CIEND95=0,0;MATEID=59620_2;EVENT=59620;SU=20;PE=0;SR=20;ALG=PROD;AF=0.09926;NSAMP=2895;MSQ=23.56;AC=2903;AN=29246;NFAM=2770
chr21	29707457	29428_2	N	N]chr12:64172445]	601.9	LOW	SVTYPE=BND;POS=29707457;STRANDS=++:4;CIPOS=-9,8;CIEND=-9,8;CIPOS95=0,0;CIEND95=0,0;MATEID=29428_1;EVENT=29428;SECONDARY;SU=4;PE=0;SR=4;ALG=PROD;AF=0.0009916;NSAMP=29;MSQ=10.77;AC=29;AN=29246;NFAM=29
chr21	29707457	59593_1	N	N[chrX:101515365[	3030.62	LOW	SVTYPE=BND;POS=29707457;STRANDS=+-:173;IMPRECISE;CIPOS=-10,49;CIEND=-21,17;CIPOS95=0,0;CIEND95=-2,2;MATEID=59593_2;EVENT=59593;SU=173;PE=167;SR=6;ALG=PROD;AF=0.002667;NSAMP=78;MSQ=34.66;AC=78;AN=29246;NFAM=77
chr21	29707460	48976_2	N	N]chr2:143837181]	61138.3	LOW	SVTYPE=BND;POS=29707460;STRANDS=++:33;IMPRECISE;CIPOS=-185,509;CIEND=-57,743;CIPOS95=-124,124;CIEND95=-57,221;MATEID=48976_1;EVENT=48976;SECONDARY;SU=33;PE=28;SR=5;ALG=SUM;AF=0.05806;NSAMP=1682;MSQ=22.78;AC=1698;AN=29246;NFAM=1654
chr21	29707469	65856_2	N	N[chr3:112012221[	162.51	LOW	SVTYPE=BND;POS=29707469;STRANDS=-+:4;CIPOS=-9,8;CIEND=-9,8;CIPOS95=0,0;CIEND95=0,0;MATEID=65856_1;EVENT=65856;SECONDARY;SU=4;PE=0;SR=4;ALG=PROD;AF=0.0002393;NSAMP=7;MSQ=9.44;AC=7;AN=29246;NFAM=7
chr21	29707473	34409_2	N	N]chr14:20008222]	4136.5	LOW	SVTYPE=BND;POS=29707473;STRANDS=++:16;IMPRECISE;CIPOS=-30,29;CIEND=-30,0;CIPOS95=-3,3;CIEND95=-3,0;MATEID=34409_1;EVENT=34409;SECONDARY;SU=16;PE=15;SR=1;ALG=PROD;AF=0.006394;NSAMP=185;MSQ=13.09;AC=187;AN=29246;NFAM=184
chr21	29710786	106159_2	N	[chr7:148297166[N	3799.89	LOW	SVTYPE=BND;POS=29710786;STRANDS=--:17;CIPOS=-10,9;CIEND=-10,9;CIPOS95=0,0;CIEND95=0,0;MATEID=106159_1;EVENT=106159;SECONDARY;SU=17;PE=0;SR=17;ALG=PROD;AF=0.004069;NSAMP=119;MSQ=19.74;AC=119;AN=29246;NFAM=117
chr21	29733912	301887	N	<DEL>	1429.76	PASS	SVTYPE=DEL;POS=29733912;SVLEN=-66;END=29733978;STRANDS=+-:51;CIPOS=-24,23;CIEND=-24,23;CIPOS95=0,0;CIEND95=0,0;SU=51;PE=0;SR=51;ALG=PROD;AF=0.0001026;NSAMP=3;MSQ=394.68;AC=3;AN=29246;NFAM=2
chr21	29734346	40869_2	N	[chr19:57043173[N	216.48	LOW	SVTYPE=BND;POS=29734346;STRANDS=--:5;IMPRECISE;CIPOS=-10,7;CIEND=-10,9;CIPOS95=-3,0;CIEND95=-3,3;MATEID=40869_1;EVENT=40869;SECONDARY;SU=5;PE=4;SR=1;ALG=PROD;AF=0.0002393;NSAMP=7;MSQ=12.27;AC=7;AN=29246;NFAM=6
chr21	29734354	8875_2	N	[chr1:62404205[N	9438.31	LOW	SVTYPE=BND;POS=29734354;STRANDS=--:12;CIPOS=-20,27;CIEND=-29,28;CIPOS95=0,0;CIEND95=0,0;MATEID=8875_1;EVENT=8875;SECONDARY;SU=12;PE=0;SR=12;ALG=PROD;AF=0.008822;NSAMP=258;MSQ=24.4;AC=258;AN=29246;NFAM=256
chr21	29734367	39025_2	N	[chr17:48890145[N	1455.88	LOW	SVTYPE=BND;POS=29734367;STRANDS=--:133;CIPOS=-6,3;CIEND=-6,5;CIPOS95=0,0;CIEND95=0,0;MATEID=39025_1;EVENT=39025;SECONDARY;SU=133;PE=0;SR=133;ALG=PROD;AF=0.001573;NSAMP=46;MSQ=22.48;AC=46;AN=29246;NFAM=46
chr21	29734376	48977_2	N	N[chr2:28315456[	1114.69	LOW	SVTYPE=BND;POS=29734376;STRANDS=-+:49;CIPOS=-9,8;CIEND=-9,8;CIPOS95=0,0;CIEND95=0,0;MATEID=48977_1;EVENT=48977;SECONDARY;SU=49;PE=0;SR=49;ALG=PROD;AF=0.0006155;NSAMP=16;MSQ=35.22;AC=18;AN=29246;NFAM=16
chr21	29734405	77839_2	N	N[chr4:178248507[	3764.9	LOW	SVTYPE=BND;POS=29734405;STRANDS=-+:147;CIPOS=-5,4;CIEND=-5,4;CIPOS95=0,0;CIEND95=0,0;MATEID=77839_1;EVENT=77839;SECONDARY;SU=147;PE=0;SR=147;ALG=PROD;AF=0.003009;NSAMP=88;MSQ=21.65;AC=88;AN=29246;NFAM=88
chr21	29740606	301889	N	<DEL>	1141.5	PASS	SVTYPE=DEL;POS=29740606;SVLEN=-5162;END=29745768;STRANDS=+-:54;CIPOS=-24,23;CIEND=-24,22;CIPOS95=0,0;CIEND95=0,0;SU=54;PE=28;SR=26;ALG=PROD;AF=3.419e-05;NSAMP=1;MSQ=347.6;AC=1;AN=29246;NFAM=1
chr21	29751585	301891	N	<DEL>	281.67	PASS	SVTYPE=DEL;POS=29751585;SVLEN=-681;END=29752266;STRANDS=+-:13;CIPOS=-10,9;CIEND=-7,4;CIPOS95=0,0;CIEND95=0,0;SU=13;PE=8;SR=5;ALG=PROD;AF=3.419e-05;NSAMP=1;MSQ=281.67;AC=1;AN=29246;NFAM=1
chr21	29761160	301893_1	N	N[chr21:29761366[	634.51	LOW	SVTYPE=BND;POS=29761160;STRANDS=+-:20;CIPOS=-24,22;CIEND=-23,21;CIPOS95=0,0;CIEND95=0,0;MATEID=301893_2;EVENT=301893;SU=20;PE=1;SR=19;ALG=PROD;AF=6.839e-05;NSAMP=2;MSQ=55.36;RECLASSIFIED;AC=2;AN=29246;NFAM=2
chr21	29761366	301893_2	N	]chr21:29761160]N	634.51	LOW	SVTYPE=BND;POS=29761160;STRANDS=+-:20;CIPOS=-23,21;CIEND=-24,22;CIPOS95=0,0;CIEND95=0,0;MATEID=301893_1;EVENT=301893;SECONDARY;SU=20;PE=1;SR=19;ALG=PROD;AF=6.839e-05;NSAMP=2;MSQ=55.36;RECLASSIFIED;AC=2;AN=29246;NFAM=2
chr21	29763888	301894_1	N	N[chr21:29766867[	30715	PASS	SVTYPE=BND;POS=29763888;STRANDS=+-:1285;CIPOS=-1,0;CIEND=-1,0;CIPOS95=0,0;CIEND95=0,0;MATEID=301894_2;EVENT=301894;SU=1285;PE=701;SR=584;ALG=PROD;AF=0.0009916;NSAMP=29;MSQ=583.93;RECLASSIFIED;AC=29;AN=29246;NFAM=28
chr21	29766867	301894_2	N	]chr21:29763888]N	30715	PASS	SVTYPE=BND;POS=29763888;STRANDS=+-:1285;CIPOS=-1,0;CIEND=-1,0;CIPOS95=0,0;CIEND95=0,0;MATEID=301894_1;EVENT=301894;SECONDARY;SU=1285;PE=701;SR=584;ALG=PROD;AF=0.0009916;NSAMP=29;MSQ=583.93;RECLASSIFIED;AC=29;AN=29246;NFAM=28
chr21	29767872	39026_2	N	N]chr17:80024653]	2.29001e+06	LOW	SVTYPE=BND;POS=29767872;STRANDS=++:5;CIPOS=-8,8;CIEND=-8,8;CIPOS95=0,0;CIEND95=0,0;MATEID=39026_1;EVENT=39026;SECONDARY;SU=5;PE=1;SR=4;ALG=PROD;AF=0.4356;NSAMP=12739;MSQ=110.41;AC=12740;AN=29246;NFAM=11754
chr21	29779356	301895_1	N	N[chr21:29779498[	218460	LOW	SVTYPE=BND;POS=29779356;STRANDS=+-:37;IMPRECISE;CIPOS=-8,5;CIEND=-4,7;CIPOS95=0,0;CIEND95=-2,2;MATEID=301895_2;EVENT=301895;SU=37;PE=0;SR=37;ALG=PROD;AF=0.1594;NSAMP=2799;MSQ=41.48;RECLASSIFIED;AC=4628;AN=29028;NFAM=2702
chr21	29779498	301895_2	N	]chr21:29779356]N	218460	LOW	SVTYPE=BND;POS=29779356;STRANDS=+-:37;IMPRECISE;CIPOS=-4,7;CIEND=-8,5;CIPOS95=-2,2;CIEND95=0,0;MATEID=301895_1;EVENT=301895;SECONDARY;SU=37;PE=0;SR=37;ALG=PROD;AF=0.1594;NSAMP=2799;MSQ=41.48;RECLASSIFIED;AC=4628;AN=29028;NFAM=2702
chr21	29782219	301896	N	<DEL>	542.48	PASS	SVTYPE=DEL;POS=29782219;SVLEN=-1745;END=29783964;STRANDS=+-:23;IMPRECISE;CIPOS=-30,406;CIEND=-262,29;CIPOS95=-30,30;CIEND95=-29,29;SU=23;PE=23;SR=0;ALG=PROD;AF=3.419e-05;NSAMP=1;MSQ=425.63;AC=1;AN=29246;NFAM=1
chr21	29814967	301897	N	<DEL>	547.12	PASS	SVTYPE=DEL;POS=29814967;SVLEN=-2213;END=29817180;STRANDS=+-:27;CIPOS=-10,4;CIEND=-3,1;CIPOS95=0,0;CIEND95=0,0;SU=27;PE=17;SR=10;ALG=PROD;AF=3.419e-05;NSAMP=1;MSQ=542.35;AC=1;AN=29246;NFAM=1
chr21	29830313	34410_2	N	[chr14:52336170[N	9283.37	LOW	SVTYPE=BND;POS=29830313;STRANDS=--:51;CIPOS=-9,7;CIEND=-9,8;CIPOS95=0,0;CIEND95=0,0;MATEID=34410_1;EVENT=34410;SECONDARY;SU=51;PE=0;SR=51;ALG=PROD;AF=0.008138;NSAMP=238;MSQ=24.26;AC=238;AN=29246;NFAM=236
chr21	29839652	301898_1	N	N[chr21:29839843[	3848.32	LOW	SVTYPE=BND;POS=29839652;STRANDS=+-:132;CIPOS=-3,2;CIEND=-3,2;CIPOS95=0,0;CIEND95=0,0;MATEID=301898_2;EVENT=301898;SU=132;PE=3;SR=129;ALG=PROD;AF=0.0004787;NSAMP=14;MSQ=215.99;RECLASSIFIED;AC=14;AN=29246;NFAM=13
chr21	29839843	301898_2	N	]chr21:29839652]N	3848.32	LOW	SVTYPE=BND;POS=29839652;STRANDS=+-:132;CIPOS=-3,2;CIEND=-3,2;CIPOS95=0,0;CIEND95=0,0;MATEID=301898_1;EVENT=301898;SECONDARY;SU=132;PE=3;SR=129;ALG=PROD;AF=0.0004787;NSAMP=14;MSQ=215.99;RECLASSIFIED;AC=14;AN=29246;NFAM=13
chr21	29846444	97556_2	N	[chr6:151171770[N	642.29	LOW	SVTYPE=BND;POS=29846444;STRANDS=--:42;CIPOS=-9,8;CIEND=-9,8;CIPOS95=0,0;CIEND95=0,0;MATEID=97556_1;EVENT=97556;SECONDARY;SU=42;PE=0;SR=42;ALG=PROD;AF=0.0006155;NSAMP=18;MSQ=18.44;AC=18;AN=29246;NFAM=18
chr21	29854847	65858_2	N	]chr3:89460552]N	79.23	LOW	SVTYPE=BND;POS=29854847;STRANDS=+-:21;IMPRECISE;CIPOS=-429,46;CIEND=-50,486;CIPOS95=-76,46;CIEND95=-50,65;MATEID=65858_1;EVENT=65858;SECONDARY;SU=21;PE=21;SR=0;ALG=PROD;AF=6.839e-05;NSAMP=2;MSQ=17.15;AC=2;AN=29246;NFAM=2
chr21	29854858	65857_2	N	N[chr3:89460104[	8180.09	LOW	SVTYPE=BND;POS=29854858;STRANDS=-+:506;IMPRECISE;CIPOS=-5,207;CIEND=-255,2;CIPOS95=-3,3;CIEND95=-4,2;MATEID=65857_1;EVENT=65857;SECONDARY;SU=506;PE=506;SR=0;ALG=PROD;AF=0.001128;NSAMP=33;MSQ=221.88;AC=33;AN=29246;NFAM=27
chr21	29868002	117888_2	N	N[chr9:71420865[	63989.2	LOW	SVTYPE=BND;POS=29868002;STRANDS=-+:10;IMPRECISE;CIPOS=-30,571;CIEND=-487,29;CIPOS95=-30,155;CIEND95=-89,29;MATEID=117888_1;EVENT=117888;SECONDARY;SU=10;PE=10;SR=0;ALG=PROD;AF=0.05649;NSAMP=1621;MSQ=22.51;AC=1652;AN=29246;NFAM=1561
chr21	29868331	580597_1	N	N]chr21:29869163]	9.62	LOW	SVTYPE=BND;POS=29868331;STRANDS=++:4;IMPRECISE;CIPOS=-10,358;CIEND=-10,246;CIPOS95=-2,97;CIEND95=-3,56;MATEID=580597_2;EVENT=580597;SU=4;PE=4;SR=0;ALG=PROD;AF=3.419e-05;NSAMP=1;MSQ=6.83;AC=1;AN=29246;NFAM=1
chr21	29869163	580597_2	N	N]chr21:29868331]	9.62	LOW	SVTYPE=BND;POS=29869163;STRANDS=++:4;IMPRECISE;CIPOS=-10,246;CIEND=-10,358;CIPOS95=-3,56;CIEND95=-2,97;MATEID=580597_1;EVENT=580597;SECONDARY;SU=4;PE=4;SR=0;ALG=PROD;AF=3.419e-05;NSAMP=1;MSQ=6.83;AC=1;AN=29246;NFAM=1
chr21	29888134	48978_2	N	N]chr2:103131935]	9531.57	LOW	SVTYPE=BND;POS=29888134;STRANDS=++:339;IMPRECISE;CIPOS=-161,650;CIEND=-65,705;CIPOS95=-100,100;CIEND95=-65,146;MATEID=48978_1;EVENT=48978;SECONDARY;SU=339;PE=339;SR=0;ALG=SUM;AF=0.0053;NSAMP=155;MSQ=35.72;AC=155;AN=29246;NFAM=154
chr21	29888135	48979_2	N	N[chr2:114396680[	256.39	LOW	SVTYPE=BND;POS=29888135;STRANDS=-+:13;IMPRECISE;CIPOS=-30,371;CIEND=-473,29;CIPOS95=-30,61;CIEND95=-130,29;MATEID=48979_1;EVENT=48979;SECONDARY;SU=13;PE=13;SR=0;ALG=PROD;AF=0.0004787;NSAMP=14;MSQ=14.79;AC=14;AN=29246;NFAM=14
chr21	29888138	77840_2	N	N[chr4:129479177[	285.89	LOW	SVTYPE=BND;POS=29888138;STRANDS=-+:4;IMPRECISE;CIPOS=-10,370;CIEND=-485,7;CIPOS95=-2,83;CIEND95=-112,1;MATEID=77840_1;EVENT=77840;SECONDARY;SU=4;PE=4;SR=0;ALG=PROD;AF=0.0004787;NSAMP=14;MSQ=15.8;AC=14;AN=29246;NFAM=14
chr21	29888140	301903_1	N	N[chr21:29888569[	189.93	LOW	SVTYPE=BND;POS=29888140;STRANDS=+-:6;IMPRECISE;CIPOS=-8,9;CIEND=-6,5;CIPOS95=0,1;CIEND95=0,0;MATEID=301903_2;EVENT=301903;SU=6;PE=0;SR=6;ALG=PROD;AF=0.0004103;NSAMP=12;MSQ=10.36;RECLASSIFIED;AC=12;AN=29246;NFAM=12
chr21	29888170	88261_2	N	[chr5:96534699[N	1028.17	LOW	SVTYPE=BND;POS=29888170;STRANDS=--:12;IMPRECISE;CIPOS=-266,49;CIEND=-553,46;CIPOS95=-31,31;CIEND95=-95,46;MATEID=88261_1;EVENT=88261;SECONDARY;SU=12;PE=12;SR=0;ALG=PROD;AF=0.001299;NSAMP=38;MSQ=12.36;AC=38;AN=29246;NFAM=38
chr21	29888171	97557_2	N	N]chr6:25265569]	240.49	LOW	SVTYPE=BND;POS=29888171;STRANDS=++:18;IMPRECISE;CIPOS=-67,333;CIEND=-30,512;CIPOS95=-44,44;CIEND95=-30,111;MATEID=97557_1;EVENT=97557;SECONDARY;SU=18;PE=18;SR=0;ALG=PROD;AF=0.0004445;NSAMP=13;MSQ=15.28;AC=13;AN=29246;NFAM=13
chr21	29888173	106162_2	N	]chr7:131863429]N	804.14	LOW	SVTYPE=BND;POS=29888173;STRANDS=+-:12;IMPRECISE;CIPOS=-402,29;CIEND=-46,516;CIPOS95=-48,29;CIEND95=-46,97;MATEID=106162_1;EVENT=106162;SECONDARY;SU=12;PE=12;SR=0;ALG=PROD;AF=0.0009916;NSAMP=29;MSQ=18.69;AC=29;AN=29246;NFAM=29
chr21	29888175	88262_2	N	N]chr5:154149662]	404.85	LOW	SVTYPE=BND;POS=29888175;STRANDS=++:4;IMPRECISE;CIPOS=-50,670;CIEND=-50,671;CIPOS95=-50,134;CIEND95=-50,132;MATEID=88262_1;EVENT=88262;SECONDARY;SU=4;PE=4;SR=0;ALG=PROD;AF=0.0003761;NSAMP=11;MSQ=24.22;AC=11;AN=29246;NFAM=11
chr21	29888181	65861_2	N	N]chr3:65308757]	401.25	LOW	SVTYPE=BND;POS=29888181;STRANDS=++:24;IMPRECISE;CIPOS=-32,295;CIEND=-13,382;CIPOS95=-30,30;CIEND95=-13,89;MATEID=65861_1;EVENT=65861;SECONDARY;SU=24;PE=24;SR=0;ALG=PROD;AF=0.0003077;NSAMP=9;MSQ=27.05;AC=9;AN=29246;NFAM=9
chr21	29888195	112895_2	N	N]chr8:19667107]	5997.7	LOW	SVTYPE=BND;POS=29888195;STRANDS=++:239;IMPRECISE;CIPOS=-15,44;CIEND=-11,41;CIPOS95=-5,5;CIEND95=-1,1;MATEID=112895_1;EVENT=112895;SECONDARY;SU=239;PE=238;SR=1;ALG=PROD;AF=0.005197;NSAMP=152;MSQ=21.74;AC=152;AN=29246;NFAM=151
chr21	29888198	106160_2	N	N[chr7:131863280[	28681.6	LOW	SVTYPE=BND;POS=29888198;STRANDS=-+:294;CIPOS=-10,9;CIEND=-10,2;CIPOS95=0,0;CIEND95=0,0;MATEID=106160_1;EVENT=106160;SECONDARY;SU=294;PE=235;SR=59;ALG=PROD;AF=0.02311;NSAMP=668;MSQ=27.91;AC=676;AN=29246;NFAM=660
chr21	29888198	106161_2	N	N[chr7:101489600[	4926.28	LOW	SVTYPE=BND;POS=29888198;STRANDS=-+:229;CIPOS=-7,5;CIEND=-1,2;CIPOS95=0,0;CIEND95=0,0;MATEID=106161_1;EVENT=106161;SECONDARY;SU=229;PE=138;SR=91;ALG=PROD;AF=0.003659;NSAMP=107;MSQ=22.73;AC=107;AN=29246;NFAM=107
chr21	29888198	21873_2	N	N[chr10:29907491[	5307.36	LOW	SVTYPE=BND;POS=29888198;STRANDS=-+:26;CIPOS=-10,9;CIEND=-10,8;CIPOS95=0,0;CIEND95=0,0;MATEID=21873_1;EVENT=21873;SECONDARY;SU=26;PE=12;SR=14;ALG=PROD;AF=0.007317;NSAMP=214;MSQ=15.36;AC=214;AN=29246;NFAM=214
chr21	29888198	65859_2	N	N]chr3:11573391]	12293.5	LOW	SVTYPE=BND;POS=29888198;STRANDS=++:934;CIPOS=-10,9;CIEND=-4,1;CIPOS95=0,0;CIEND95=0,0;MATEID=65859_1;EVENT=65859;SECONDARY;SU=934;PE=876;SR=58;ALG=PROD;AF=0.008069;NSAMP=236;MSQ=31.43;AC=236;AN=29246;NFAM=232
chr21	29888198	65862_2	N	N]chr3:159713295]	2133.59	LOW	SVTYPE=BND;POS=29888198;STRANDS=++:4;CIPOS=-49,48;CIEND=-49,48;CIPOS95=0,0;CIEND95=0,0;MATEID=65862_1;EVENT=65862;SECONDARY;SU=4;PE=0;SR=4;ALG=PROD;AF=0.002735;NSAMP=80;MSQ=15.31;AC=80;AN=29246;NFAM=80
chr21	29888198	88260_2	N	N]chr5:96534861]	53083.3	LOW	SVTYPE=BND;POS=29888198;STRANDS=++:639;IMPRECISE;CIPOS=-240,633;CIEND=-93,766;CIPOS95=-99,99;CIEND95=-93,131;MATEID=88260_1;EVENT=88260;SECONDARY;SU=639;PE=632;SR=7;ALG=SUM;AF=0.04596;NSAMP=1318;MSQ=25.66;AC=1344;AN=29246;NFAM=1300
chr21	29888198	8876_2	N	N]chr1:13191057]	28786.7	LOW	SVTYPE=BND;POS=29888198;STRANDS=++:8;IMPRECISE;CIPOS=-30,29;CIEND=-29,29;CIPOS95=-3,3;CIEND95=-3,3;MATEID=8876_1;EVENT=8876;SECONDARY;SU=8;PE=7;SR=1;ALG=PROD;AF=0.03231;NSAMP=933;MSQ=17.21;AC=945;AN=29246;NFAM=915
chr21	29888215	65860_2	N	[chr3:11573241[N	494.43	LOW	SVTYPE=BND;POS=29888215;STRANDS=--:22;IMPRECISE;CIPOS=-714,149;CIEND=-744,52;CIPOS95=-143,143;CIEND95=-180,52;MATEID=65860_1;EVENT=65860;SECONDARY;SU=22;PE=22;SR=0;ALG=SUM;AF=0.0005471;NSAMP=16;MSQ=20.16;AC=16;AN=29246;NFAM=16
chr21	29888569	301903_2	N	]chr21:29888140]N	189.93	LOW	SVTYPE=BND;POS=29888140;STRANDS=+-:6;IMPRECISE;CIPOS=-6,5;CIEND=-8,9;CIPOS95=0,0;CIEND95=0,1;MATEID=301903_1;EVENT=301903;SECONDARY;SU=6;PE=0;SR=6;ALG=PROD;AF=0.0004103;NSAMP=12;MSQ=10.36;RECLASSIFIED;AC=12;AN=29246;NFAM=12
chr21	29908699	301904	N	<DEL>	563.57	PASS	SVTYPE=DEL;POS=29908699;SVLEN=-649;END=29909348;STRANDS=+-:10;CIPOS=-10,9;CIEND=-10,9;CIPOS95=0,0;CIEND95=0,0;SU=10;PE=0;SR=10;ALG=PROD;AF=3.419e-05;NSAMP=1;MSQ=563.52;AC=1;AN=29246;NFAM=1
chr21	29920122	301905_1	N	N[chr21:29920925[	36273.3	PASS	SVTYPE=BND;POS=29920122;STRANDS=+-:1572;CIPOS=-1,1;CIEND=-1,0;CIPOS95=0,0;CIEND95=0,0;MATEID=301905_2;EVENT=301905;SU=1572;PE=853;SR=719;ALG=PROD;AF=0.002701;NSAMP=79;MSQ=431.36;RECLASSIFIED;AC=79;AN=29246;NFAM=76
chr21	29920925	301905_2	N	]chr21:29920122]N	36273.3	PASS	SVTYPE=BND;POS=29920122;STRANDS=+-:1572;CIPOS=-1,0;CIEND=-1,1;CIPOS95=0,0;CIEND95=0,0;MATEID=301905_1;EVENT=301905;SECONDARY;SU=1572;PE=853;SR=719;ALG=PROD;AF=0.002701;NSAMP=79;MSQ=431.36;RECLASSIFIED;AC=79;AN=29246;NFAM=76
chr21	29932432	301906	N	<DEL>	578.53	PASS	SVTYPE=DEL;POS=29932432;SVLEN=-1613;END=29934045;STRANDS=+-:25;CIPOS=-10,9;CIEND=-10,9;CIPOS95=0,0;CIEND95=0,0;SU=25;PE=13;SR=12;ALG=PROD;AF=3.419e-05;NSAMP=1;MSQ=578.42;AC=1;AN=29246;NFAM=1
chr21	29934349	580598_1	N	N]chr21:29934573]	73.01	LOW	SVTYPE=BND;POS=29934349;STRANDS=++:5;IMPRECISE;CIPOS=-9,0;CIEND=-10,557;CIPOS95=-9,0;CIEND95=-1,154;MATEID=580598_2;EVENT=580598;SU=5;PE=3;SR=2;ALG=PROD;AF=3.419e-05;NSAMP=1;MSQ=72.15;AC=1;AN=29246;NFAM=1
chr21	29934573	580598_2	N	N]chr21:29934349]	73.01	LOW	SVTYPE=BND;POS=29934573;STRANDS=++:5;IMPRECISE;CIPOS=-10,557;CIEND=-9,0;CIPOS95=-1,154;CIEND95=-9,0;MATEID=580598_1;EVENT=580598;SECONDARY;SU=5;PE=3;SR=2;ALG=PROD;AF=3.419e-05;NSAMP=1;MSQ=72.15;AC=1;AN=29246;NFAM=1
chr21	29951988	301907_1	N	N[chr21:29952074[	209.75	LOW	SVTYPE=BND;POS=29951988;STRANDS=+-:8;CIPOS=-10,9;CIEND=-10,9;CIPOS95=0,0;CIEND95=0,0;MATEID=301907_2;EVENT=301907;SU=8;PE=0;SR=8;ALG=PROD;AF=3.419e-05;NSAMP=1;MSQ=209.71;RECLASSIFIED;AC=1;AN=29246;NFAM=1
chr21	29952074	301907_2	N	]chr21:29951988]N	209.75	LOW	SVTYPE=BND;POS=29951988;STRANDS=+-:8;CIPOS=-10,9;CIEND=-10,9;CIPOS95=0,0;CIEND95=0,0;MATEID=301907_1;EVENT=301907;SECONDARY;SU=8;PE=0;SR=8;ALG=PROD;AF=3.419e-05;NSAMP=1;MSQ=209.71;RECLASSIFIED;AC=1;AN=29246;NFAM=1
chr21	29956008	580599	N	<INV>	79.8	LOW	SVTYPE=INV;POS=29956008;SVLEN=329;END=29956337;STRANDS=++:2,--:2;IMPRECISE;CIPOS=-23,0;CIEND=0,126;CIPOS95=-23,0;CIEND95=0,104;SU=4;PE=4;SR=0;ALG=PROD;AF=3.42e-05;NSAMP=1;MSQ=9.36;AC=1;AN=29240;NFAM=1
chr21	29978464	580510_2	N	[chr21:25029146[N	717.85	LOW	SVTYPE=BND;POS=29978464;STRANDS=--:12;CIPOS=-29,28;CIEND=-29,28;CIPOS95=0,0;CIEND95=0,0;MATEID=580510_1;EVENT=580510;SECONDARY;SU=12;PE=0;SR=12;ALG=PROD;AF=0.0008206;NSAMP=24;MSQ=13.89;AC=24;AN=29246;NFAM=23
chr21	29978482	112896_2	N	N[chr8:82065591[	1971.77	LOW	SVTYPE=BND;POS=29978482;STRANDS=-+:12;CIPOS=-29,28;CIEND=-29,28;CIPOS95=0,0;CIEND95=0,0;MATEID=112896_1;EVENT=112896;SECONDARY;SU=12;PE=0;SR=12;ALG=PROD;AF=0.002052;NSAMP=60;MSQ=18.04;AC=60;AN=29246;NFAM=60
chr21	29997633	301910_1	N	N[chr21:29997840[	4415.69	PASS	SVTYPE=BND;POS=29997633;STRANDS=+-:164;CIPOS=-3,2;CIEND=-3,3;CIPOS95=0,0;CIEND95=0,0;MATEID=301910_2;EVENT=301910;SU=164;PE=3;SR=161;ALG=PROD;AF=0.0003419;NSAMP=10;MSQ=279.41;RECLASSIFIED;AC=10;AN=29246;NFAM=10
chr21	29997840	301910_2	N	]chr21:29997633]N	4415.69	PASS	SVTYPE=BND;POS=29997633;STRANDS=+-:164;CIPOS=-3,3;CIEND=-3,2;CIPOS95=0,0;CIEND95=0,0;MATEID=301910_1;EVENT=301910;SECONDARY;SU=164;PE=3;SR=161;ALG=PROD;AF=0.0003419;NSAMP=10;MSQ=279.41;RECLASSIFIED;AC=10;AN=29246;NFAM=10
chr21	30002372	301911_1	N	N[chr21:30002430[	1768.29	PASS	SVTYPE=BND;POS=30002372;STRANDS=+-:61;CIPOS=-5,3;CIEND=-7,7;CIPOS95=0,0;CIEND95=0,0;MATEID=301911_2;EVENT=301911;SU=61;PE=1;SR=60;ALG=PROD;AF=0.000171;NSAMP=5;MSQ=247.51;RECLASSIFIED;AC=5;AN=29246;NFAM=5
chr21	30002430	301911_2	N	]chr21:30002372]N	1768.29	PASS	SVTYPE=BND;POS=30002372;STRANDS=+-:61;CIPOS=-7,7;CIEND=-5,3;CIPOS95=0,0;CIEND95=0,0;MATEID=301911_1;EVENT=301911;SECONDARY;SU=61;PE=1;SR=60;ALG=PROD;AF=0.000171;NSAMP=5;MSQ=247.51;RECLASSIFIED;AC=5;AN=29246;NFAM=5
chr21	30004172	502888	N	<DUP>	297.93	PASS	SVTYPE=DUP;POS=30004172;SVLEN=61504;END=30065676;STRANDS=-+:28;CIPOS=-10,9;CIEND=-9,9;CIPOS95=0,0;CIEND95=0,0;SU=28;PE=14;SR=14;ALG=PROD;AF=3.419e-05;NSAMP=1;MSQ=296.97;AC=1;AN=29246;NFAM=1
chr21	30011035	301912	N	<DEL>	1090.91	PASS	SVTYPE=DEL;POS=30011035;SVLEN=-3972;END=30015007;STRANDS=+-:46;CIPOS=-30,29;CIEND=-23,21;CIPOS95=0,0;CIEND95=0,0;SU=46;PE=27;SR=19;ALG=PROD;AF=6.839e-05;NSAMP=2;MSQ=545.45;AC=2;AN=29246;NFAM=2
chr21	30017176	301913_1	N	N[chr21:30017250[	1681.34	LOW	SVTYPE=BND;POS=30017176;STRANDS=+-:41;CIPOS=-10,9;CIEND=-10,9;CIPOS95=0,0;CIEND95=0,0;MATEID=301913_2;EVENT=301913;SU=41;PE=0;SR=41;ALG=PROD;AF=6.839e-05;NSAMP=2;MSQ=298.23;RECLASSIFIED;AC=2;AN=29246;NFAM=2
chr21	30017250	301913_2	N	]chr21:30017176]N	1681.34	LOW	SVTYPE=BND;POS=30017176;STRANDS=+-:41;CIPOS=-10,9;CIEND=-10,9;CIPOS95=0,0;CIEND95=0,0;MATEID=301913_1;EVENT=301913;SECONDARY;SU=41;PE=0;SR=41;ALG=PROD;AF=6.839e-05;NSAMP=2;MSQ=298.23;RECLASSIFIED;AC=2;AN=29246;NFAM=2
chr21	30022053	301915	N	<DEL>	710.37	PASS	SVTYPE=DEL;POS=30022053;SVLEN=-1582;END=30023635;STRANDS=+-:13;CIPOS=-3,1;CIEND=-9,9;CIPOS95=0,0;CIEND95=0,0;SU=13;PE=0;SR=13;ALG=PROD;AF=3.419e-05;NSAMP=1;MSQ=710.37;AC=1;AN=29246;NFAM=1
chr21	30025907	301916_1	N	N[chr21:30026281[	1415.16	LOW	SVTYPE=BND;POS=30025907;STRANDS=+-:19;CIPOS=-3,1;CIEND=-10,9;CIPOS95=0,0;CIEND95=0,0;MATEID=301916_2;EVENT=301916;SU=19;PE=3;SR=16;ALG=PROD;AF=0.0007522;NSAMP=22;MSQ=13.8;RECLASSIFIED;AC=22;AN=29246;NFAM=22
chr21	30026281	301916_2	N	]chr21:30025907]N	1415.16	LOW	SVTYPE=BND;POS=30025907;STRANDS=+-:19;CIPOS=-10,9;CIEND=-3,1;CIPOS95=0,0;CIEND95=0,0;MATEID=301916_1;EVENT=301916;SECONDARY;SU=19;PE=3;SR=16;ALG=PROD;AF=0.0007522;NSAMP=22;MSQ=13.8;RECLASSIFIED;AC=22;AN=29246;NFAM=22
chr21	30035128	301918_1	N	N[chr21:30035192[	1314.21	LOW	SVTYPE=BND;POS=30035128;STRANDS=+-:4;IMPRECISE;CIPOS=-9,8;CIEND=0,9;CIPOS95=0,0;CIEND95=0,1;MATEID=301918_2;EVENT=301918;SU=4;PE=0;SR=4;ALG=PROD;AF=0.0006507;NSAMP=19;MSQ=19.06;RECLASSIFIED;AC=19;AN=29200;NFAM=19
chr21	30035192	301918_2	N	]chr21:30035128]N	1314.21	LOW	SVTYPE=BND;POS=30035128;STRANDS=+-:4;IMPRECISE;CIPOS=0,9;CIEND=-9,8;CIPOS95=0,1;CIEND95=0,0;MATEID=301918_1;EVENT=301918;SECONDARY;SU=4;PE=0;SR=4;ALG=PROD;AF=0.0006507;NSAMP=19;MSQ=19.06;RECLASSIFIED;AC=19;AN=29200;NFAM=19
chr21	30046862	77841_2	N	N[chr4:36458731[	270.81	LOW	SVTYPE=BND;POS=30046862;STRANDS=-+:5;CIPOS=-10,9;CIEND=-10,9;CIPOS95=0,0;CIEND95=0,0;MATEID=77841_1;EVENT=77841;SECONDARY;SU=5;PE=0;SR=5;ALG=PROD;AF=0.0003077;NSAMP=9;MSQ=21.66;AC=9;AN=29246;NFAM=9
chr21	30046862	88263_2	N	N]chr5:161469735]	600.51	LOW	SVTYPE=BND;POS=30046862;STRANDS=++:14;CIPOS=-26,25;CIEND=-26,25;CIPOS95=0,0;CIEND95=0,0;MATEID=88263_1;EVENT=88263;SECONDARY;SU=14;PE=0;SR=14;ALG=PROD;AF=0.0004445;NSAMP=13;MSQ=32.93;AC=13;AN=29246;NFAM=13
chr21	30047395	301919	N	<DEL>	677.37	PASS	SVTYPE=DEL;POS=30047395;SVLEN=-1150;END=30048545;STRANDS=+-:28;CIPOS=-10,9;CIEND=-3,1;CIPOS95=0,0;CIEND95=0,0;SU=28;PE=17;SR=11;ALG=PROD;AF=3.419e-05;NSAMP=1;MSQ=677.37;AC=1;AN=29246;NFAM=1
chr21	30048720	65863_2	N	N[chr3:4064272[	15631.8	LOW	SVTYPE=BND;POS=30048720;STRANDS=-+:1309;CIPOS=0,0;CIEND=0,0;CIPOS95=0,0;CIEND95=0,0;MATEID=65863_1;EVENT=65863;SECONDARY;SU=1309;PE=0;SR=1309;ALG=PROD;AF=0.008685;NSAMP=254;MSQ=35.39;AC=254;AN=29246;NFAM=248
chr21	30050628	301920	N	<DEL>	167.69	PASS	SVTYPE=DEL;POS=30050628;SVLEN=-1727;END=30052355;STRANDS=+-:10;CIPOS=-7,7;CIEND=-9,5;CIPOS95=0,0;CIEND95=0,0;SU=10;PE=6;SR=4;ALG=PROD;AF=3.419e-05;NSAMP=1;MSQ=167.69;AC=1;AN=29246;NFAM=1
chr21	30063094	502889	N	<DUP>	587.28	PASS	SVTYPE=DUP;POS=30063094;SVLEN=38979;END=30102073;STRANDS=-+:80;CIPOS=-24,22;CIEND=-22,20;CIPOS95=0,0;CIEND95=0,0;SU=80;PE=51;SR=29;ALG=PROD;AF=6.839e-05;NSAMP=2;MSQ=205.82;AC=2;AN=29246;NFAM=2
chr21	30065184	502890_1	N	]chr21:30065596]N	10826.8	LOW	SVTYPE=BND;POS=30065184;STRANDS=-+:13;IMPRECISE;CIPOS=-396,29;CIEND=-30,399;CIPOS95=-73,29;CIEND95=-30,75;MATEID=502890_2;EVENT=502890;SU=13;PE=13;SR=0;ALG=PROD;AF=0.008206;NSAMP=240;MSQ=40.47;RECLASSIFIED;AC=240;AN=29246;NFAM=237
chr21	30065596	502890_2	N	N[chr21:30065184[	10826.8	LOW	SVTYPE=BND;POS=30065184;STRANDS=-+:13;IMPRECISE;CIPOS=-30,399;CIEND=-396,29;CIPOS95=-30,75;CIEND95=-73,29;MATEID=502890_1;EVENT=502890;SECONDARY;SU=13;PE=13;SR=0;ALG=PROD;AF=0.008206;NSAMP=240;MSQ=40.47;RECLASSIFIED;AC=240;AN=29246;NFAM=237
chr21	30072649	301922_1	N	N[chr21:30074561[	320.36	PASS	SVTYPE=BND;POS=30072649;STRANDS=+-:14;IMPRECISE;CIPOS=-10,495;CIEND=-577,9;CIPOS95=0,67;CIEND95=-93,0;MATEID=301922_2;EVENT=301922;SU=14;PE=14;SR=0;ALG=PROD;AF=3.419e-05;NSAMP=1;MSQ=320.36;RECLASSIFIED;AC=1;AN=29246;NFAM=1
chr21	30072724	502891	N	<DUP>	94.87	PASS	SVTYPE=DUP;POS=30072724;SVLEN=13885;END=30086609;STRANDS=-+:9;IMPRECISE;CIPOS=-419,5;CIEND=-10,481;CIPOS95=-84,0;CIEND95=0,91;SU=9;PE=9;SR=0;ALG=PROD;AF=3.419e-05;NSAMP=1;MSQ=94.56;AC=1;AN=29246;NFAM=1
chr21	30074561	301922_2	N	]chr21:30072649]N	320.36	PASS	SVTYPE=BND;POS=30072649;STRANDS=+-:14;IMPRECISE;CIPOS=-577,9;CIEND=-10,495;CIPOS95=-93,0;CIEND95=0,67;MATEID=301922_1;EVENT=301922;SECONDARY;SU=14;PE=14;SR=0;ALG=PROD;AF=3.419e-05;NSAMP=1;MSQ=320.36;RECLASSIFIED;AC=1;AN=29246;NFAM=1
chr21	30086231	301923_1	N	N[chr21:30086462[	255.31	LOW	SVTYPE=BND;POS=30086231;STRANDS=+-:10;CIPOS=-10,9;CIEND=-10,9;CIPOS95=0,0;CIEND95=0,0;MATEID=301923_2;EVENT=301923;SU=10;PE=0;SR=10;ALG=PROD;AF=0.0001026;NSAMP=3;MSQ=84.3;RECLASSIFIED;AC=3;AN=29246;NFAM=3
chr21	30086462	301923_2	N	]chr21:30086231]N	255.31	LOW	SVTYPE=BND;POS=30086231;STRANDS=+-:10;CIPOS=-10,9;CIEND=-10,9;CIPOS95=0,0;CIEND95=0,0;MATEID=301923_1;EVENT=301923;SECONDARY;SU=10;PE=0;SR=10;ALG=PROD;AF=0.0001026;NSAMP=3;MSQ=84.3;RECLASSIFIED;AC=3;AN=29246;NFAM=3
chr21	30088058	77842_2	N	N[chr4:57426898[	205.02	LOW	SVTYPE=BND;POS=30088058;STRANDS=-+:4;CIPOS=-9,8;CIEND=-9,8;CIPOS95=0,0;CIEND95=0,0;MATEID=77842_1;EVENT=77842;SECONDARY;SU=4;PE=0;SR=4;ALG=PROD;AF=0.0002735;NSAMP=8;MSQ=17.14;AC=8;AN=29246;NFAM=8
chr21	30096839	301924_1	N	N[chr21:30097439[	681.4	PASS	SVTYPE=BND;POS=30096839;STRANDS=+-:23;CIPOS=-10,9;CIEND=-10,9;CIPOS95=0,0;CIEND95=0,0;MATEID=301924_2;EVENT=301924;SU=23;PE=3;SR=20;ALG=PROD;AF=3.419e-05;NSAMP=1;MSQ=6.88;RECLASSIFIED;AC=1;AN=29246;NFAM=1
chr21	30097439	301924_2	N	]chr21:30096839]N	681.4	PASS	SVTYPE=BND;POS=30096839;STRANDS=+-:23;CIPOS=-10,9;CIEND=-10,9;CIPOS95=0,0;CIEND95=0,0;MATEID=301924_1;EVENT=301924;SECONDARY;SU=23;PE=3;SR=20;ALG=PROD;AF=3.419e-05;NSAMP=1;MSQ=6.88;RECLASSIFIED;AC=1;AN=29246;NFAM=1
chr21	30108705	301926	N	<DEL>	1971.74	PASS	SVTYPE=DEL;POS=30108705;SVLEN=-1559;END=30110264;STRANDS=+-:89;CIPOS=-22,20;CIEND=-22,20;CIPOS95=0,0;CIEND95=0,0;SU=89;PE=56;SR=33;ALG=PROD;AF=6.839e-05;NSAMP=2;MSQ=801.86;AC=2;AN=29246;NFAM=2
chr21	30123424	580602_1	N	N]chr21:30123477]	190.79	LOW	SVTYPE=BND;POS=30123424;STRANDS=++:5;CIPOS=-10,0;CIEND=-10,9;CIPOS95=0,0;CIEND95=0,0;MATEID=580602_2;EVENT=580602;SU=5;PE=0;SR=5;ALG=PROD;AF=0.0003761;NSAMP=11;MSQ=14.77;AC=11;AN=29246;NFAM=11
chr21	30123477	580602_2	N	N]chr21:30123424]	190.79	LOW	SVTYPE=BND;POS=30123477;STRANDS=++:5;CIPOS=-10,9;CIEND=-10,0;CIPOS95=0,0;CIEND95=0,0;MATEID=580602_1;EVENT=580602;SECONDARY;SU=5;PE=0;SR=5;ALG=PROD;AF=0.0003761;NSAMP=11;MSQ=14.77;AC=11;AN=29246;NFAM=11
chr21	30149529	301929	N	<DEL>	1701.97	PASS	SVTYPE=DEL;POS=30149529;SVLEN=-132;END=30149661;STRANDS=+-:63;CIPOS=-6,5;CIEND=-6,5;CIPOS95=0,0;CIEND95=0,0;SU=63;PE=3;SR=60;ALG=PROD;AF=0.0002735;NSAMP=8;MSQ=151.69;AC=8;AN=29246;NFAM=8
chr21	30149723	301930	N	<DEL>	548.56	PASS	SVTYPE=DEL;POS=30149723;SVLEN=-944;END=30150667;STRANDS=+-:22;CIPOS=-4,2;CIEND=-6,9;CIPOS95=0,0;CIEND95=0,0;SU=22;PE=11;SR=11;ALG=PROD;AF=3.419e-05;NSAMP=1;MSQ=548.56;AC=1;AN=29246;NFAM=1
chr21	30162980	301931	N	<DEL>	338.66	PASS	SVTYPE=DEL;POS=30162980;SVLEN=-1126;END=30164106;STRANDS=+-:17;CIPOS=-4,2;CIEND=-3,2;CIPOS95=0,0;CIEND95=0,0;SU=17;PE=7;SR=10;ALG=PROD;AF=3.419e-05;NSAMP=1;MSQ=338.65;AC=1;AN=29246;NFAM=1
chr21	30167111	39028_2	N	]chr17:30525631]N	287.68	PASS	SVTYPE=BND;POS=30167111;STRANDS=+-:15;IMPRECISE;CIPOS=-484,49;CIEND=-48,317;CIPOS95=-86,49;CIEND95=-48,64;MATEID=39028_1;EVENT=39028;SECONDARY;SU=15;PE=15;SR=0;ALG=PROD;AF=3.419e-05;NSAMP=1;MSQ=287.68;AC=1;AN=29246;NFAM=1
chr21	30167124	39027_2	N	N[chr17:30524270[	260.37	PASS	SVTYPE=BND;POS=30167124;STRANDS=-+:20;CIPOS=-50,49;CIEND=-50,49;CIPOS95=0,0;CIEND95=0,0;MATEID=39027_1;EVENT=39027;SECONDARY;SU=20;PE=9;SR=11;ALG=PROD;AF=3.419e-05;NSAMP=1;MSQ=260.37;AC=1;AN=29246;NFAM=1
chr21	30168591	301932_1	N	N[chr21:30168670[	2796.53	PASS	SVTYPE=BND;POS=30168591;STRANDS=+-:109;CIPOS=-3,3;CIEND=-3,2;CIPOS95=0,0;CIEND95=0,0;MATEID=301932_2;EVENT=301932;SU=109;PE=1;SR=108;ALG=PROD;AF=0.0001368;NSAMP=4;MSQ=296.75;RECLASSIFIED;AC=4;AN=29246;NFAM=4
chr21	30168670	301932_2	N	]chr21:30168591]N	2796.53	PASS	SVTYPE=BND;POS=30168591;STRANDS=+-:109;CIPOS=-3,2;CIEND=-3,3;CIPOS95=0,0;CIEND95=0,0;MATEID=301932_1;EVENT=301932;SECONDARY;SU=109;PE=1;SR=108;ALG=PROD;AF=0.0001368;NSAMP=4;MSQ=296.75;RECLASSIFIED;AC=4;AN=29246;NFAM=4
chr21	30189801	301934	N	<DEL>	553.22	PASS	SVTYPE=DEL;POS=30189801;SVLEN=-98;END=30189899;STRANDS=+-:19;CIPOS=-24,22;CIEND=-29,29;CIPOS95=0,0;CIEND95=0,0;SU=19;PE=1;SR=18;ALG=PROD;AF=3.419e-05;NSAMP=1;MSQ=347.8;AC=1;AN=29246;NFAM=1
chr21	30199190	580605_1	N	[chr21:30202254[N	266.52	LOW	SVTYPE=BND;POS=30199190;STRANDS=--:23;IMPRECISE;CIPOS=-475,43;CIEND=-384,30;CIPOS95=-72,43;CIEND95=-37,30;MATEID=580605_2;EVENT=580605;SU=23;PE=23;SR=0;ALG=PROD;AF=0.0001026;NSAMP=3;MSQ=43.81;AC=3;AN=29246;NFAM=3
chr21	30199400	580606_1	N	N]chr21:30202136]	29.37	LOW	SVTYPE=BND;POS=30199400;STRANDS=++:8;IMPRECISE;CIPOS=-30,538;CIEND=-30,459;CIPOS95=-30,143;CIEND95=-30,91;MATEID=580606_2;EVENT=580606;SU=8;PE=8;SR=0;ALG=PROD;AF=0.0001026;NSAMP=3;MSQ=9.66;AC=3;AN=29246;NFAM=3
chr21	30202136	580606_2	N	N]chr21:30199400]	29.37	LOW	SVTYPE=BND;POS=30202136;STRANDS=++:8;IMPRECISE;CIPOS=-30,459;CIEND=-30,538;CIPOS95=-30,91;CIEND95=-30,143;MATEID=580606_1;EVENT=580606;SECONDARY;SU=8;PE=8;SR=0;ALG=PROD;AF=0.0001026;NSAMP=3;MSQ=9.66;AC=3;AN=29246;NFAM=3
chr21	30202254	580605_2	N	[chr21:30199190[N	266.52	LOW	SVTYPE=BND;POS=30202254;STRANDS=--:23;IMPRECISE;CIPOS=-384,30;CIEND=-475,43;CIPOS95=-37,30;CIEND95=-72,43;MATEID=580605_1;EVENT=580605;SECONDARY;SU=23;PE=23;SR=0;ALG=PROD;AF=0.0001026;NSAMP=3;MSQ=43.81;AC=3;AN=29246;NFAM=3
chr21	30208688	37682_2	N	[chr16:61425772[N	33.61	LOW	SVTYPE=BND;POS=30208688;STRANDS=--:4;IMPRECISE;CIPOS=-587,9;CIEND=-713,9;CIPOS95=-132,2;CIEND95=-163,0;MATEID=37682_1;EVENT=37682;SECONDARY;SU=4;PE=4;SR=0;ALG=PROD;AF=3.419e-05;NSAMP=1;MSQ=32.81;AC=1;AN=29246;NFAM=1
chr21	30210219	301936_1	N	N[chr21:30210577[	43737.3	LOW	SVTYPE=BND;POS=30210219;STRANDS=+-:56;CIPOS=-10,9;CIEND=-10,6;CIPOS95=0,0;CIEND95=0,0;MATEID=301936_2;EVENT=301936;SU=56;PE=36;SR=20;ALG=PROD;AF=0.03033;NSAMP=884;MSQ=29.01;RECLASSIFIED;AC=887;AN=29246;NFAM=868
chr21	30210577	301936_2	N	]chr21:30210219]N	43737.3	LOW	SVTYPE=BND;POS=30210219;STRANDS=+-:56;CIPOS=-10,6;CIEND=-10,9;CIPOS95=0,0;CIEND95=0,0;MATEID=301936_1;EVENT=301936;SECONDARY;SU=56;PE=36;SR=20;ALG=PROD;AF=0.03033;NSAMP=884;MSQ=29.01;RECLASSIFIED;AC=887;AN=29246;NFAM=868
chr21	30236624	106163_2	N	N[chr7:46529825[	184.96	LOW	SVTYPE=BND;POS=30236624;STRANDS=-+:22;CIPOS=-30,29;CIEND=-30,29;CIPOS95=0,0;CIEND95=0,0;MATEID=106163_1;EVENT=106163;SECONDARY;SU=22;PE=8;SR=14;ALG=PROD;AF=3.419e-05;NSAMP=1;MSQ=38.5;AC=1;AN=29246;NFAM=1
chr21	30236697	106164_2	N	]chr7:46529963]N	194.43	LOW	SVTYPE=BND;POS=30236697;STRANDS=+-:17;IMPRECISE;CIPOS=-329,34;CIEND=-30,493;CIPOS95=-38,34;CIEND95=-30,81;MATEID=106164_1;EVENT=106164;SECONDARY;SU=17;PE=17;SR=0;ALG=PROD;AF=3.419e-05;NSAMP=1;MSQ=62.74;AC=1;AN=29246;NFAM=1
chr21	30237549	21874_2	N	[chr10:99545605[N	1249.84	LOW	SVTYPE=BND;POS=30237549;STRANDS=--:14;CIPOS=-26,25;CIEND=-26,25;CIPOS95=0,0;CIEND95=0,0;MATEID=21874_1;EVENT=21874;SECONDARY;SU=14;PE=0;SR=14;ALG=PROD;AF=0.001094;NSAMP=32;MSQ=34.31;AC=32;AN=29246;NFAM=32
chr21	30237552	77843_2	N	[chr4:85685644[N	30862.8	LOW	SVTYPE=BND;POS=30237552;STRANDS=--:12;CIPOS=-30,26;CIEND=-30,28;CIPOS95=0,0;CIEND95=0,0;MATEID=77843_1;EVENT=77843;SECONDARY;SU=12;PE=6;SR=6;ALG=PROD;AF=0.02267;NSAMP=663;MSQ=36.93;AC=663;AN=29246;NFAM=651
chr21	30237554	25770_2	N	[chr11:70013805[N	72947.1	LOW	SVTYPE=BND;POS=30237554;STRANDS=--:245;CIPOS=-3,3;CIEND=-3,3;CIPOS95=0,0;CIEND95=0,0;MATEID=25770_1;EVENT=25770;SECONDARY;SU=245;PE=0;SR=245;ALG=PROD;AF=0.04462;NSAMP=1305;MSQ=36.24;AC=1305;AN=29246;NFAM=1276
chr21	30237556	580355_2	N	[chr21:20918825[N	1567	LOW	SVTYPE=BND;POS=30237556;STRANDS=--:113;CIPOS=-5,4;CIEND=-5,4;CIPOS95=0,0;CIEND95=0,0;MATEID=580355_1;EVENT=580355;SECONDARY;SU=113;PE=0;SR=113;ALG=PROD;AF=0.0009916;NSAMP=29;MSQ=24.23;AC=29;AN=29246;NFAM=29
chr21	30242982	301937	N	<DEL>	545.48	PASS	SVTYPE=DEL;POS=30242982;SVLEN=-107;END=30243089;STRANDS=+-:22;CIPOS=-23,22;CIEND=-23,22;CIPOS95=0,0;CIEND95=0,0;SU=22;PE=0;SR=22;ALG=PROD;AF=6.839e-05;NSAMP=2;MSQ=272.74;AC=2;AN=29246;NFAM=2
chr21	30247125	301938_1	N	N[chr21:30247556[	765.55	LOW	SVTYPE=BND;POS=30247125;STRANDS=+-:9;IMPRECISE;CIPOS=-10,9;CIEND=-10,3;CIPOS95=0,0;CIEND95=-1,0;MATEID=301938_2;EVENT=301938;SU=9;PE=5;SR=4;ALG=PROD;AF=0.0004445;NSAMP=13;MSQ=49.41;RECLASSIFIED;AC=13;AN=29246;NFAM=13
chr21	30247556	301938_2	N	]chr21:30247125]N	765.55	LOW	SVTYPE=BND;POS=30247125;STRANDS=+-:9;IMPRECISE;CIPOS=-10,3;CIEND=-10,9;CIPOS95=-1,0;CIEND95=0,0;MATEID=301938_1;EVENT=301938;SECONDARY;SU=9;PE=5;SR=4;ALG=PROD;AF=0.0004445;NSAMP=13;MSQ=49.41;RECLASSIFIED;AC=13;AN=29246;NFAM=13
chr21	30252744	34411_2	N	N]chr14:41539473]	2331.89	LOW	SVTYPE=BND;POS=30252744;STRANDS=++:16;CIPOS=-9,8;CIEND=-9,8;CIPOS95=0,0;CIEND95=0,0;MATEID=34411_1;EVENT=34411;SECONDARY;SU=16;PE=0;SR=16;ALG=PROD;AF=0.003351;NSAMP=98;MSQ=18.76;AC=98;AN=29242;NFAM=98
chr21	30252744	8877_2	N	N]chr1:164140545]	99.47	LOW	SVTYPE=BND;POS=30252744;STRANDS=++:4;CIPOS=-9,8;CIEND=-9,8;CIPOS95=0,0;CIEND95=0,0;MATEID=8877_1;EVENT=8877;SECONDARY;SU=4;PE=0;SR=4;ALG=PROD;AF=0.0001368;NSAMP=4;MSQ=16.85;AC=4;AN=29246;NFAM=4
chr21	30264388	301940	N	<DEL>	80466	PASS	SVTYPE=DEL;POS=30264388;SVLEN=-1888;END=30266276;STRANDS=+-:3525;CIPOS=0,0;CIEND=0,0;CIPOS95=0,0;CIEND95=0,0;SU=3525;PE=2013;SR=1512;ALG=PROD;AF=0.004787;NSAMP=139;MSQ=488.05;AC=140;AN=29246;NFAM=133
chr21	30266811	301941	N	<DEL>	399636	PASS	SVTYPE=DEL;POS=30266811;SVLEN=-5511;END=30272322;STRANDS=+-:17097;CIPOS=0,0;CIEND=0,0;CIPOS95=0,0;CIEND95=0,0;SU=17097;PE=10127;SR=6970;ALG=PROD;AF=0.0227;NSAMP=647;MSQ=505.88;MEDGQR=4.96;Q10GQR=4.81;AC=664;AN=29246;NFAM=629
chr21	30269246	301942	N	<DEL>	755.6	PASS	SVTYPE=DEL;POS=30269246;SVLEN=-250;END=30269496;STRANDS=+-:18;CIPOS=-23,22;CIEND=-23,22;CIPOS95=0,0;CIEND95=0,0;SU=18;PE=0;SR=18;ALG=PROD;AF=6.844e-05;NSAMP=2;MSQ=364.11;AC=2;AN=29224;NFAM=2
chr21	30282814	301943	N	<DEL>	486.58	PASS	SVTYPE=DEL;POS=30282814;SVLEN=-55;END=30282869;STRANDS=+-:16;CIPOS=-29,28;CIEND=-29,28;CIPOS95=0,0;CIEND95=0,0;SU=16;PE=0;SR=16;ALG=PROD;AF=3.419e-05;NSAMP=1;MSQ=224.81;AC=1;AN=29246;NFAM=1
chr21	30286468	301944	N	<DEL>	916.23	PASS	SVTYPE=DEL;POS=30286468;SVLEN=-4908;END=30291376;STRANDS=+-:35;CIPOS=-2,1;CIEND=-2,0;CIPOS95=0,0;CIEND95=0,0;SU=35;PE=22;SR=13;ALG=PROD;AF=3.419e-05;NSAMP=1;MSQ=893.28;AC=1;AN=29246;NFAM=1
chr21	30290471	502892	N	<DUP>	245.37	PASS	SVTYPE=DUP;POS=30290471;SVLEN=7211;END=30297682;STRANDS=-+:22;CIPOS=-4,1;CIEND=-3,2;CIPOS95=0,0;CIEND95=0,0;SU=22;PE=13;SR=9;ALG=PROD;AF=3.419e-05;NSAMP=1;MSQ=244.88;AC=1;AN=29246;NFAM=1
chr21	30293061	301945	N	<DEL>	1771.42	PASS	SVTYPE=DEL;POS=30293061;SVLEN=-260;END=30293321;STRANDS=+-:35;CIPOS=-24,22;CIEND=-23,22;CIPOS95=0,0;CIEND95=0,0;SU=35;PE=3;SR=32;ALG=PROD;AF=3.419e-05;NSAMP=1;MSQ=12.23;AC=1;AN=29246;NFAM=1
chr21	30293941	301946_1	N	N[chr21:30293994[	6432.02	LOW	SVTYPE=BND;POS=30293941;STRANDS=+-:217;CIPOS=-5,4;CIEND=-10,9;CIPOS95=0,0;CIEND95=0,0;MATEID=301946_2;EVENT=301946;SU=217;PE=2;SR=215;ALG=PROD;AF=6.84e-05;NSAMP=2;MSQ=296.76;RECLASSIFIED;AC=2;AN=29240;NFAM=1
chr21	30293994	301946_2	N	]chr21:30293941]N	6432.02	LOW	SVTYPE=BND;POS=30293941;STRANDS=+-:217;CIPOS=-10,9;CIEND=-5,4;CIPOS95=0,0;CIEND95=0,0;MATEID=301946_1;EVENT=301946;SECONDARY;SU=217;PE=2;SR=215;ALG=PROD;AF=6.84e-05;NSAMP=2;MSQ=296.76;RECLASSIFIED;AC=2;AN=29240;NFAM=1
chr21	30309909	301947_1	N	N[chr21:30310089[	208.96	LOW	SVTYPE=BND;POS=30309909;STRANDS=+-:8;CIPOS=-10,9;CIEND=-10,9;CIPOS95=0,0;CIEND95=0,0;MATEID=301947_2;EVENT=301947;SU=8;PE=0;SR=8;ALG=PROD;AF=6.839e-05;NSAMP=2;MSQ=102.06;RECLASSIFIED;AC=2;AN=29246;NFAM=2
chr21	30310089	301947_2	N	]chr21:30309909]N	208.96	LOW	SVTYPE=BND;POS=30309909;STRANDS=+-:8;CIPOS=-10,9;CIEND=-10,9;CIPOS95=0,0;CIEND95=0,0;MATEID=301947_1;EVENT=301947;SECONDARY;SU=8;PE=0;SR=8;ALG=PROD;AF=6.839e-05;NSAMP=2;MSQ=102.06;RECLASSIFIED;AC=2;AN=29246;NFAM=2
chr21	30323291	301948	N	<DEL>	288.2	PASS	SVTYPE=DEL;POS=30323291;SVLEN=-5437;END=30328728;STRANDS=+-:15;CIPOS=-10,9;CIEND=-4,2;CIPOS95=0,0;CIEND95=0,0;SU=15;PE=6;SR=9;ALG=PROD;AF=3.419e-05;NSAMP=1;MSQ=287.68;AC=1;AN=29246;NFAM=1
chr21	30334655	77844_2	N	N[chr4:34527486[	3150.99	LOW	SVTYPE=BND;POS=30334655;STRANDS=-+:4;CIPOS=-9,8;CIEND=-9,8;CIPOS95=0,0;CIEND95=0,0;MATEID=77844_1;EVENT=77844;SECONDARY;SU=4;PE=0;SR=4;ALG=PROD;AF=0.00383;NSAMP=112;MSQ=23.88;AC=112;AN=29246;NFAM=110
chr21	30340677	301950_1	N	N[chr21:30340834[	377.56	LOW	SVTYPE=BND;POS=30340677;STRANDS=+-:18;CIPOS=-25,24;CIEND=-23,22;CIPOS95=0,0;CIEND95=0,0;MATEID=301950_2;EVENT=301950;SU=18;PE=1;SR=17;ALG=PROD;AF=6.839e-05;NSAMP=2;MSQ=188.7;RECLASSIFIED;AC=2;AN=29246;NFAM=2
chr21	30340834	301950_2	N	]chr21:30340677]N	377.56	LOW	SVTYPE=BND;POS=30340677;STRANDS=+-:18;CIPOS=-23,22;CIEND=-25,24;CIPOS95=0,0;CIEND95=0,0;MATEID=301950_1;EVENT=301950;SECONDARY;SU=18;PE=1;SR=17;ALG=PROD;AF=6.839e-05;NSAMP=2;MSQ=188.7;RECLASSIFIED;AC=2;AN=29246;NFAM=2
chr21	30344395	301951_1	N	N[chr21:30344600[	585.29	LOW	SVTYPE=BND;POS=30344395;STRANDS=+-:15;CIPOS=-10,9;CIEND=-10,9;CIPOS95=0,0;CIEND95=0,0;MATEID=301951_2;EVENT=301951;SU=15;PE=0;SR=15;ALG=PROD;AF=0.0001368;NSAMP=4;MSQ=144.21;RECLASSIFIED;AC=4;AN=29246;NFAM=4
chr21	30344600	301951_2	N	]chr21:30344395]N	585.29	LOW	SVTYPE=BND;POS=30344395;STRANDS=+-:15;CIPOS=-10,9;CIEND=-10,9;CIPOS95=0,0;CIEND95=0,0;MATEID=301951_1;EVENT=301951;SECONDARY;SU=15;PE=0;SR=15;ALG=PROD;AF=0.0001368;NSAMP=4;MSQ=144.21;RECLASSIFIED;AC=4;AN=29246;NFAM=4
chr21	30354418	88266_2	N	[chr5:55512511[N	53.13	LOW	SVTYPE=BND;POS=30354418;STRANDS=--:65;CIPOS=-9,8;CIEND=-3,5;CIPOS95=0,0;CIEND95=0,0;MATEID=88266_1;EVENT=88266;SECONDARY;SU=65;PE=0;SR=65;ALG=PROD;AF=0.0001368;NSAMP=4;MSQ=11.38;AC=4;AN=29246;NFAM=4
chr21	30362635	301952	N	<DEL>	4100.13	PASS	SVTYPE=DEL;POS=30362635;SVLEN=-3362;END=30365997;STRANDS=+-:177;CIPOS=-22,21;CIEND=-22,20;CIPOS95=0,0;CIEND95=0,0;SU=177;PE=97;SR=80;ALG=PROD;AF=3.419e-05;NSAMP=1;MSQ=722.39;AC=1;AN=29246;NFAM=1
chr21	30376153	580609_1	N	[chr21:30399826[N	1909.45	LOW	SVTYPE=BND;POS=30376153;STRANDS=--:159;CIPOS=-5,2;CIEND=-6,4;CIPOS95=0,0;CIEND95=0,0;MATEID=580609_2;EVENT=580609;SU=159;PE=94;SR=65;ALG=PROD;AF=0.0003419;NSAMP=10;MSQ=190.89;AC=10;AN=29246;NFAM=10
chr21	30379921	301953	N	<DEL>	1189.63	PASS	SVTYPE=DEL;POS=30379921;SVLEN=-1217;END=30381138;STRANDS=+-:64;IMPRECISE;CIPOS=-81,549;CIEND=-495,107;CIPOS95=-58,58;CIEND95=-70,70;SU=64;PE=64;SR=0;ALG=SUM;AF=3.419e-05;NSAMP=1;MSQ=362.51;AC=1;AN=29246;NFAM=1
chr21	30386511	301954	N	<DEL>	1418.18	PASS	SVTYPE=DEL;POS=30386511;SVLEN=-12350;END=30398861;STRANDS=+-:61;CIPOS=-24,23;CIEND=-24,21;CIPOS95=0,0;CIEND95=0,0;SU=61;PE=32;SR=29;ALG=PROD;AF=0.0001026;NSAMP=3;MSQ=472.64;AC=3;AN=29246;NFAM=3
chr21	30387670	580610_1	N	N]chr21:30415466]	1864.91	LOW	SVTYPE=BND;POS=30387670;STRANDS=++:116;CIPOS=-7,9;CIEND=-7,9;CIPOS95=0,0;CIEND95=0,0;MATEID=580610_2;EVENT=580610;SU=116;PE=97;SR=19;ALG=PROD;AF=0.0003077;NSAMP=9;MSQ=207.21;AC=9;AN=29246;NFAM=9
chr21	30388303	580611	N	<INV>	266.14	LOW	SVTYPE=INV;POS=30388303;SVLEN=64;END=30388367;STRANDS=++:1,--:3;IMPRECISE;CIPOS=-10,5;CIEND=-5,9;CIPOS95=-3,3;CIEND95=-3,3;SU=4;PE=2;SR=2;ALG=PROD;AF=0.0005471;NSAMP=16;MSQ=15.8;AC=16;AN=29246;NFAM=16
chr21	30399826	580609_2	N	[chr21:30376153[N	1909.45	LOW	SVTYPE=BND;POS=30399826;STRANDS=--:159;CIPOS=-6,4;CIEND=-5,2;CIPOS95=0,0;CIEND95=0,0;MATEID=580609_1;EVENT=580609;SECONDARY;SU=159;PE=94;SR=65;ALG=PROD;AF=0.0003419;NSAMP=10;MSQ=190.89;AC=10;AN=29246;NFAM=10
chr21	30404291	301955_1	N	N[chr21:30404406[	8170.3	LOW	SVTYPE=BND;POS=30404291;STRANDS=+-:218;CIPOS=-3,2;CIEND=-3,2;CIPOS95=0,0;CIEND95=0,0;MATEID=301955_2;EVENT=301955;SU=218;PE=0;SR=218;ALG=PROD;AF=0.000889;NSAMP=26;MSQ=236.32;RECLASSIFIED;AC=26;AN=29246;NFAM=25
chr21	30404406	301955_2	N	]chr21:30404291]N	8170.3	LOW	SVTYPE=BND;POS=30404291;STRANDS=+-:218;CIPOS=-3,2;CIEND=-3,2;CIPOS95=0,0;CIEND95=0,0;MATEID=301955_1;EVENT=301955;SECONDARY;SU=218;PE=0;SR=218;ALG=PROD;AF=0.000889;NSAMP=26;MSQ=236.32;RECLASSIFIED;AC=26;AN=29246;NFAM=25
chr21	30405427	502845_2	N	N[chr21:25674026[	15.93	LOW	SVTYPE=BND;POS=25674026;STRANDS=-+:6;IMPRECISE;CIPOS=-10,561;CIEND=-418,9;CIPOS95=-1,204;CIEND95=-86,2;MATEID=502845_1;EVENT=502845;SECONDARY;SU=6;PE=6;SR=0;ALG=PROD;AF=3.419e-05;NSAMP=1;MSQ=15.93;RECLASSIFIED;AC=1;AN=29246;NFAM=1
chr21	30405854	580612	N	<INV>	38.76	LOW	SVTYPE=INV;POS=30405854;SVLEN=150;END=30406004;STRANDS=++:1,--:3;IMPRECISE;CIPOS=-48,21;CIEND=0,39;CIPOS95=-37,21;CIEND95=0,30;SU=4;PE=4;SR=0;ALG=PROD;AF=6.839e-05;NSAMP=2;MSQ=18.8;AC=2;AN=29246;NFAM=2
chr21	30415466	580610_2	N	N]chr21:30387670]	1864.91	LOW	SVTYPE=BND;POS=30415466;STRANDS=++:116;CIPOS=-7,9;CIEND=-7,9;CIPOS95=0,0;CIEND95=0,0;MATEID=580610_1;EVENT=580610;SECONDARY;SU=116;PE=97;SR=19;ALG=PROD;AF=0.0003077;NSAMP=9;MSQ=207.21;AC=9;AN=29246;NFAM=9
chr21	30418427	117889_2	N	]chr9:88691151]N	40761	LOW	SVTYPE=BND;POS=30418427;STRANDS=+-:21;IMPRECISE;CIPOS=-409,29;CIEND=-47,297;CIPOS95=-100,29;CIEND95=-29,29;MATEID=117889_1;EVENT=117889;SECONDARY;SU=21;PE=21;SR=0;ALG=PROD;AF=0.03512;NSAMP=1027;MSQ=29.04;AC=1027;AN=29246;NFAM=1015
chr21	30418637	117890_2	N	N[chr9:88691226[	9004.99	LOW	SVTYPE=BND;POS=30418637;STRANDS=-+:4;IMPRECISE;CIPOS=-10,625;CIEND=-673,9;CIPOS95=-1,210;CIEND95=-219,1;MATEID=117890_1;EVENT=117890;SECONDARY;SU=4;PE=4;SR=0;ALG=PROD;AF=0.006907;NSAMP=202;MSQ=23.06;AC=202;AN=29246;NFAM=202
chr21	30440258	301956	N	<DEL>	788.24	PASS	SVTYPE=DEL;POS=30440258;SVLEN=-244;END=30440502;STRANDS=+-:30;CIPOS=-22,21;CIEND=-22,21;CIPOS95=0,0;CIEND95=0,0;SU=30;PE=0;SR=30;ALG=PROD;AF=3.419e-05;NSAMP=1;MSQ=12.11;AC=1;AN=29246;NFAM=1
chr21	30441001	301957	N	<DEL>	320.61	PASS	SVTYPE=DEL;POS=30441001;SVLEN=-11509;END=30452510;STRANDS=+-:15;CIPOS=-4,4;CIEND=-10,9;CIPOS95=0,0;CIEND95=0,0;SU=15;PE=8;SR=7;ALG=PROD;AF=3.419e-05;NSAMP=1;MSQ=320.61;AC=1;AN=29246;NFAM=1
chr21	30446606	580613_1	N	N]chr21:30456699]	557.45	PASS	SVTYPE=BND;POS=30446606;STRANDS=++:28;CIPOS=-2,1;CIEND=-10,9;CIPOS95=0,0;CIEND95=0,0;MATEID=580613_2;EVENT=580613;SU=28;PE=15;SR=13;ALG=PROD;AF=3.419e-05;NSAMP=1;MSQ=557.45;AC=1;AN=29246;NFAM=1
chr21	30448376	580614_1	N	[chr21:30456704[N	482.3	PASS	SVTYPE=BND;POS=30448376;STRANDS=--:28;CIPOS=-10,9;CIEND=-10,9;CIPOS95=0,0;CIEND95=0,0;MATEID=580614_2;EVENT=580614;SU=28;PE=16;SR=12;ALG=PROD;AF=3.419e-05;NSAMP=1;MSQ=482.3;AC=1;AN=29246;NFAM=1
chr21	30450401	502893	N	<DUP>	201.68	PASS	SVTYPE=DUP;POS=30450401;SVLEN=6936;END=30457337;STRANDS=-+:20;CIPOS=-10,9;CIEND=-4,3;CIPOS95=0,0;CIEND95=0,0;SU=20;PE=12;SR=8;ALG=PROD;AF=3.419e-05;NSAMP=1;MSQ=201.14;AC=1;AN=29246;NFAM=1
chr21	30452168	301959	N	<DEL>	260.62	PASS	SVTYPE=DEL;POS=30452168;SVLEN=-942;END=30453110;STRANDS=+-:12;CIPOS=-5,4;CIEND=-6,3;CIPOS95=0,0;CIEND95=0,0;SU=12;PE=6;SR=6;ALG=PROD;AF=3.419e-05;NSAMP=1;MSQ=260.62;AC=1;AN=29246;NFAM=1
chr21	30452216	301958_1	N	N[chr21:30452266[	389.45	LOW	SVTYPE=BND;POS=30452216;STRANDS=+-:13;CIPOS=-25,24;CIEND=-25,20;CIPOS95=0,0;CIEND95=0,0;MATEID=301958_2;EVENT=301958;SU=13;PE=0;SR=13;ALG=PROD;AF=6.839e-05;NSAMP=2;MSQ=191.84;RECLASSIFIED;AC=2;AN=29246;NFAM=1
chr21	30452266	301958_2	N	]chr21:30452216]N	389.45	LOW	SVTYPE=BND;POS=30452216;STRANDS=+-:13;CIPOS=-25,20;CIEND=-25,24;CIPOS95=0,0;CIEND95=0,0;MATEID=301958_1;EVENT=301958;SECONDARY;SU=13;PE=0;SR=13;ALG=PROD;AF=6.839e-05;NSAMP=2;MSQ=191.84;RECLASSIFIED;AC=2;AN=29246;NFAM=1
chr21	30456699	580613_2	N	N]chr21:30446606]	557.45	PASS	SVTYPE=BND;POS=30456699;STRANDS=++:28;CIPOS=-10,9;CIEND=-2,1;CIPOS95=0,0;CIEND95=0,0;MATEID=580613_1;EVENT=580613;SECONDARY;SU=28;PE=15;SR=13;ALG=PROD;AF=3.419e-05;NSAMP=1;MSQ=557.45;AC=1;AN=29246;NFAM=1
chr21	30456704	580614_2	N	[chr21:30448376[N	482.3	PASS	SVTYPE=BND;POS=30456704;STRANDS=--:28;CIPOS=-10,9;CIEND=-10,9;CIPOS95=0,0;CIEND95=0,0;MATEID=580614_1;EVENT=580614;SECONDARY;SU=28;PE=16;SR=12;ALG=PROD;AF=3.419e-05;NSAMP=1;MSQ=482.3;AC=1;AN=29246;NFAM=1
chr21	30465215	301960	N	<DEL>	469.28	PASS	SVTYPE=DEL;POS=30465215;SVLEN=-1155;END=30466370;STRANDS=+-:20;CIPOS=-3,3;CIEND=-10,9;CIPOS95=0,0;CIEND95=0,0;SU=20;PE=12;SR=8;ALG=PROD;AF=3.419e-05;NSAMP=1;MSQ=461.58;AC=1;AN=29246;NFAM=1
chr21	30474551	301961_1	N	N[chr21:30475045[	963.85	LOW	SVTYPE=BND;POS=30474551;STRANDS=+-:31;CIPOS=-3,2;CIEND=-3,0;CIPOS95=0,0;CIEND95=0,0;MATEID=301961_2;EVENT=301961;SU=31;PE=20;SR=11;ALG=PROD;AF=0.0001026;NSAMP=3;MSQ=313.98;RECLASSIFIED;AC=3;AN=29246;NFAM=3
chr21	30475045	301961_2	N	]chr21:30474551]N	963.85	LOW	SVTYPE=BND;POS=30474551;STRANDS=+-:31;CIPOS=-3,0;CIEND=-3,2;CIPOS95=0,0;CIEND95=0,0;MATEID=301961_1;EVENT=301961;SECONDARY;SU=31;PE=20;SR=11;ALG=PROD;AF=0.0001026;NSAMP=3;MSQ=313.98;RECLASSIFIED;AC=3;AN=29246;NFAM=3
chr21	30477374	301962	N	<DEL>	95.34	PASS	SVTYPE=DEL;POS=30477374;SVLEN=-132;END=30477506;STRANDS=+-:4;IMPRECISE;CIPOS=-9,9;CIEND=-10,9;CIPOS95=-1,1;CIEND95=-1,1;SU=4;PE=1;SR=3;ALG=PROD;AF=3.42e-05;NSAMP=1;MSQ=53.85;AC=1;AN=29236;NFAM=1
chr21	30494610	301963	N	<DEL>	196.6	PASS	SVTYPE=DEL;POS=30494610;SVLEN=-227;END=30494837;STRANDS=+-:6;CIPOS=-6,5;CIEND=-6,5;CIPOS95=0,0;CIEND95=0,0;SU=6;PE=0;SR=6;ALG=PROD;AF=3.419e-05;NSAMP=1;MSQ=9.42;AC=1;AN=29246;NFAM=1
chr21	30513034	502894	N	<DUP>	342.83	PASS	SVTYPE=DUP;POS=30513034;SVLEN=7570;END=30520604;STRANDS=-+:39;IMPRECISE;CIPOS=-313,29;CIEND=-30,203;CIPOS95=-20,20;CIEND95=-21,21;SU=39;PE=39;SR=0;ALG=PROD;AF=6.839e-05;NSAMP=2;MSQ=170.06;AC=2;AN=29246;NFAM=1
chr21	30513966	301965	N	<DEL>	188.74	PASS	SVTYPE=DEL;POS=30513966;SVLEN=-174931;END=30688897;STRANDS=+-:10;CIPOS=-5,5;CIEND=-6,4;CIPOS95=0,0;CIEND95=0,0;SU=10;PE=4;SR=6;ALG=PROD;AF=3.419e-05;NSAMP=1;MSQ=188.74;AC=1;AN=29246;NFAM=1
chr21	30522265	59568_1	N	N]chrX:75433682]	485.2	LOW	SVTYPE=BND;POS=30522265;STRANDS=++:4;CIPOS=-9,8;CIEND=-9,8;CIPOS95=0,0;CIEND95=0,0;MATEID=59568_2;EVENT=59568;SU=4;PE=0;SR=4;ALG=PROD;AF=0.0007522;NSAMP=22;MSQ=12.86;AC=22;AN=29246;NFAM=22
chr21	30527056	88268_2	N	N[chr5:17853234[	242.65	LOW	SVTYPE=BND;POS=30527056;STRANDS=-+:11;IMPRECISE;CIPOS=-10,9;CIEND=-10,6;CIPOS95=-1,1;CIEND95=-1,0;MATEID=88268_1;EVENT=88268;SECONDARY;SU=11;PE=8;SR=3;ALG=PROD;AF=3.419e-05;NSAMP=1;MSQ=242.65;AC=1;AN=29246;NFAM=1
chr21	30541368	301966_1	N	N[chr21:30541436[	4003.34	PASS	SVTYPE=BND;POS=30541368;STRANDS=+-:139;CIPOS=-6,6;CIEND=-6,6;CIPOS95=0,0;CIEND95=0,0;MATEID=301966_2;EVENT=301966;SU=139;PE=1;SR=138;ALG=PROD;AF=0.0001026;NSAMP=3;MSQ=295.73;RECLASSIFIED;AC=3;AN=29246;NFAM=3
chr21	30541436	301966_2	N	]chr21:30541368]N	4003.34	PASS	SVTYPE=BND;POS=30541368;STRANDS=+-:139;CIPOS=-6,6;CIEND=-6,6;CIPOS95=0,0;CIEND95=0,0;MATEID=301966_1;EVENT=301966;SECONDARY;SU=139;PE=1;SR=138;ALG=PROD;AF=0.0001026;NSAMP=3;MSQ=295.73;RECLASSIFIED;AC=3;AN=29246;NFAM=3
chr21	30558322	301967	N	<DEL>	40217.8	PASS	SVTYPE=DEL;POS=30558322;SVLEN=-2347;END=30560669;STRANDS=+-:1667;CIPOS=-1,1;CIEND=-1,0;CIPOS95=0,0;CIEND95=0,0;SU=1667;PE=1107;SR=560;ALG=PROD;AF=0.002975;NSAMP=86;MSQ=346.91;AC=87;AN=29246;NFAM=81
chr21	30562241	36133_2	N	N]chr15:96719833]	435.76	LOW	SVTYPE=BND;POS=30562241;STRANDS=++:9;IMPRECISE;CIPOS=-30,513;CIEND=-30,571;CIPOS95=-30,119;CIEND95=-30,170;MATEID=36133_1;EVENT=36133;SECONDARY;SU=9;PE=9;SR=0;ALG=PROD;AF=0.0005129;NSAMP=15;MSQ=21.66;AC=15;AN=29246;NFAM=14
chr21	30562374	112898_2	N	[chr8:93405637[N	2400.22	LOW	SVTYPE=BND;POS=30562374;STRANDS=--:76;CIPOS=-9,8;CIEND=-2,1;CIPOS95=0,0;CIEND95=0,0;MATEID=112898_1;EVENT=112898;SECONDARY;SU=76;PE=43;SR=33;ALG=PROD;AF=0.002941;NSAMP=79;MSQ=19.17;AC=86;AN=29246;NFAM=79
chr21	30562374	25771_2	N	[chr11:49690283[N	970.91	LOW	SVTYPE=BND;POS=30562374;STRANDS=--:33;IMPRECISE;CIPOS=-10,9;CIEND=-10,8;CIPOS95=0,0;CIEND95=-2,2;MATEID=25771_1;EVENT=25771;SECONDARY;SU=33;PE=19;SR=14;ALG=PROD;AF=0.001197;NSAMP=35;MSQ=20.71;AC=35;AN=29246;NFAM=35
chr21	30562405	37683_2	N	N[chr16:61500784[	22756.2	LOW	SVTYPE=BND;POS=30562405;STRANDS=-+:12;CIPOS=-29,28;CIEND=-29,28;CIPOS95=0,0;CIEND95=0,0;MATEID=37683_1;EVENT=37683;SECONDARY;SU=12;PE=0;SR=12;ALG=PROD;AF=0.02055;NSAMP=600;MSQ=23.97;AC=601;AN=29246;NFAM=590
chr21	30562407	21875_2	N	N[chr10:28262188[	70572.3	LOW	SVTYPE=BND;POS=30562407;STRANDS=-+:4;CIPOS=-9,8;CIEND=-9,8;CIPOS95=0,0;CIEND95=0,0;MATEID=21875_1;EVENT=21875;SECONDARY;SU=4;PE=0;SR=4;ALG=PROD;AF=0.05703;NSAMP=1655;MSQ=25.49;AC=1668;AN=29246;NFAM=1606
chr21	30562407	25772_2	N	N]chr11:49690376]	17418.1	LOW	SVTYPE=BND;POS=30562407;STRANDS=++:26;CIPOS=-10,9;CIEND=-10,9;CIPOS95=0,0;CIEND95=0,0;MATEID=25772_1;EVENT=25772;SECONDARY;SU=26;PE=12;SR=14;ALG=PROD;AF=0.0184;NSAMP=538;MSQ=21.29;AC=538;AN=29246;NFAM=533
chr21	30562409	112897_2	N	N]chr8:93405740]	44885.2	LOW	SVTYPE=BND;POS=30562409;STRANDS=++:216;CIPOS=-7,6;CIEND=-4,6;CIPOS95=0,0;CIEND95=0,0;MATEID=112897_1;EVENT=112897;SECONDARY;SU=216;PE=123;SR=93;ALG=PROD;AF=0.04021;NSAMP=1173;MSQ=22.17;AC=1176;AN=29246;NFAM=1161
chr21	30570845	502895	N	<DUP>	5.71132e+06	PASS	SVTYPE=DUP;POS=30570845;SVLEN=452;END=30571297;STRANDS=-+:43292;CIPOS=-4,4;CIEND=-1,5;CIPOS95=0,0;CIEND95=0,0;SU=43292;PE=43192;SR=100;ALG=PROD;AF=0.6151;NSAMP=13126;MSQ=237.33;AC=17989;AN=29246;NFAM=12030
chr21	30570849	502896	N	<DUP>	5.13104e+06	PASS	SVTYPE=DUP;POS=30570849;SVLEN=922;END=30571771;STRANDS=-+:9;IMPRECISE;CIPOS=-369,49;CIEND=-50,111;CIPOS95=-103,49;CIEND95=-20,20;SU=9;PE=9;SR=0;ALG=PROD;AF=0.5312;NSAMP=12077;MSQ=221.89;AC=15535;AN=29246;NFAM=11014
chr21	30571658	502897	N	<DUP>	79.1	PASS	SVTYPE=DUP;POS=30571658;SVLEN=366777;END=30938435;STRANDS=-+:12;CIPOS=-10,9;CIEND=-10,9;CIPOS95=0,0;CIEND95=0,0;SU=12;PE=8;SR=4;ALG=PROD;AF=3.419e-05;NSAMP=1;MSQ=78.39;AC=1;AN=29246;NFAM=1
chr21	30589274	580616	N	<INV>	46.77	LOW	SVTYPE=INV;POS=30589274;SVLEN=2019;END=30591293;STRANDS=++:1,--:5;IMPRECISE;CIPOS=-81,9;CIEND=-54,9;CIPOS95=-68,0;CIEND95=-43,0;SU=6;PE=6;SR=0;ALG=PROD;AF=6.839e-05;NSAMP=2;MSQ=17.82;AC=2;AN=29246;NFAM=2
chr21	30590739	301968	N	<DEL>	636.14	PASS	SVTYPE=DEL;POS=30590739;SVLEN=-180;END=30590919;STRANDS=+-:21;CIPOS=-1,0;CIEND=-1,0;CIPOS95=0,0;CIEND95=0,0;SU=21;PE=0;SR=21;ALG=PROD;AF=3.419e-05;NSAMP=1;MSQ=620.38;AC=1;AN=29246;NFAM=1
chr21	30606546	301969	N	<DEL>	299.99	PASS	SVTYPE=DEL;POS=30606546;SVLEN=-267;END=30606813;STRANDS=+-:10;CIPOS=-7,4;CIEND=-5,3;CIPOS95=0,0;CIEND95=0,0;SU=10;PE=3;SR=7;ALG=PROD;AF=3.419e-05;NSAMP=1;MSQ=296.7;AC=1;AN=29246;NFAM=1
chr21	30615726	301970_1	N	N[chr21:30616234[	2590.78	PASS	SVTYPE=BND;POS=30615726;STRANDS=+-:90;CIPOS=-30,25;CIEND=-22,20;CIPOS95=0,0;CIEND95=0,0;MATEID=301970_2;EVENT=301970;SU=90;PE=44;SR=46;ALG=PROD;AF=0.0001026;NSAMP=3;MSQ=12.25;RECLASSIFIED;AC=3;AN=29246;NFAM=3
chr21	30616234	301970_2	N	]chr21:30615726]N	2590.78	PASS	SVTYPE=BND;POS=30615726;STRANDS=+-:90;CIPOS=-22,20;CIEND=-30,25;CIPOS95=0,0;CIEND95=0,0;MATEID=301970_1;EVENT=301970;SECONDARY;SU=90;PE=44;SR=46;ALG=PROD;AF=0.0001026;NSAMP=3;MSQ=12.25;RECLASSIFIED;AC=3;AN=29246;NFAM=3
chr21	30616301	301971	N	<DEL>	2137.37	PASS	SVTYPE=DEL;POS=30616301;SVLEN=-1498;END=30617799;STRANDS=+-:85;CIPOS=-24,25;CIEND=-30,29;CIPOS95=0,0;CIEND95=0,0;SU=85;PE=54;SR=31;ALG=PROD;AF=3.419e-05;NSAMP=1;MSQ=461.64;AC=1;AN=29246;NFAM=1
chr21	30617025	301972_1	N	N[chr21:30617075[	99.06	LOW	SVTYPE=BND;POS=30617025;STRANDS=+-:5;CIPOS=-10,9;CIEND=-10,9;CIPOS95=0,0;CIEND95=0,0;MATEID=301972_2;EVENT=301972;SU=5;PE=0;SR=5;ALG=PROD;AF=3.419e-05;NSAMP=1;MSQ=98.88;RECLASSIFIED;AC=1;AN=29246;NFAM=1
chr21	30617075	301972_2	N	]chr21:30617025]N	99.06	LOW	SVTYPE=BND;POS=30617025;STRANDS=+-:5;CIPOS=-10,9;CIEND=-10,9;CIPOS95=0,0;CIEND95=0,0;MATEID=301972_1;EVENT=301972;SECONDARY;SU=5;PE=0;SR=5;ALG=PROD;AF=3.419e-05;NSAMP=1;MSQ=98.88;RECLASSIFIED;AC=1;AN=29246;NFAM=1
chr21	30647126	301973	N	<DEL>	765.47	PASS	SVTYPE=DEL;POS=30647126;SVLEN=-5837;END=30652963;STRANDS=+-:40;CIPOS=-24,24;CIEND=-22,21;CIPOS95=0,0;CIEND95=0,0;SU=40;PE=20;SR=20;ALG=PROD;AF=6.839e-05;NSAMP=2;MSQ=382.08;AC=2;AN=29246;NFAM=1
chr21	30660691	301974_1	N	N[chr21:30660749[	7905.68	LOW	SVTYPE=BND;POS=30660691;STRANDS=+-:284;CIPOS=-3,3;CIEND=-2,2;CIPOS95=0,0;CIEND95=0,0;MATEID=301974_2;EVENT=301974;SU=284;PE=4;SR=280;ALG=PROD;AF=0.001436;NSAMP=42;MSQ=159.76;RECLASSIFIED;AC=42;AN=29246;NFAM=39
chr21	30660749	301974_2	N	]chr21:30660691]N	7905.68	LOW	SVTYPE=BND;POS=30660691;STRANDS=+-:284;CIPOS=-2,2;CIEND=-3,3;CIPOS95=0,0;CIEND95=0,0;MATEID=301974_1;EVENT=301974;SECONDARY;SU=284;PE=4;SR=280;ALG=PROD;AF=0.001436;NSAMP=42;MSQ=159.76;RECLASSIFIED;AC=42;AN=29246;NFAM=39
chr21	30670263	580617	N	<INV>	47.74	LOW	SVTYPE=INV;POS=30670263;SVLEN=709;END=30670972;STRANDS=++:10,--:2;IMPRECISE;CIPOS=-10,6;CIEND=-10,9;CIPOS95=-2,1;CIEND95=-1,1;SU=12;PE=6;SR=6;ALG=PROD;AF=6.839e-05;NSAMP=2;MSQ=23.84;AC=2;AN=29246;NFAM=2
chr21	30682868	97558_2	N	N[chr6:49852848[	7816.37	LOW	SVTYPE=BND;POS=30682868;STRANDS=-+:195;CIPOS=-4,4;CIEND=-4,5;CIPOS95=0,0;CIEND95=0,0;MATEID=97558_1;EVENT=97558;SECONDARY;SU=195;PE=0;SR=195;ALG=PROD;AF=0.007317;NSAMP=213;MSQ=30;AC=214;AN=29246;NFAM=209
chr21	30715778	580618	N	<INV>	136.87	LOW	SVTYPE=INV;POS=30715778;SVLEN=1010;END=30716788;STRANDS=++:8,--:5;IMPRECISE;CIPOS=-59,65;CIEND=-179,47;CIPOS95=-28,28;CIEND95=-134,47;SU=13;PE=13;SR=0;ALG=SUM;AF=0.0002393;NSAMP=7;MSQ=13.69;AC=7;AN=29246;NFAM=7
chr21	30720450	301975_1	N	N[chr21:30721188[	577.82	LOW	SVTYPE=BND;POS=30720450;STRANDS=+-:6;CIPOS=-7,6;CIEND=-10,9;CIPOS95=0,0;CIEND95=0,0;MATEID=301975_2;EVENT=301975;SU=6;PE=1;SR=5;ALG=PROD;AF=6.839e-05;NSAMP=2;MSQ=254.74;RECLASSIFIED;AC=2;AN=29246;NFAM=2
chr21	30720569	301976	N	<DEL:ME:SINE|Alu|AluYb9>	2.54677e+06	PASS	SVTYPE=MEI;POS=30720569;SVLEN=-234;END=30720803;STRANDS=+-:71148;CIPOS=0,0;CIEND=0,0;CIPOS95=0,0;CIEND95=0,0;SU=71148;PE=4201;SR=66947;ALG=PROD;AF=0.1728;NSAMP=4320;MSQ=424.98;MEDGQR=3.84;Q10GQR=3.43;AC=5054;AN=29246;NFAM=4141
chr21	30721188	301975_2	N	]chr21:30720450]N	577.82	LOW	SVTYPE=BND;POS=30720450;STRANDS=+-:6;CIPOS=-10,9;CIEND=-7,6;CIPOS95=0,0;CIEND95=0,0;MATEID=301975_1;EVENT=301975;SECONDARY;SU=6;PE=1;SR=5;ALG=PROD;AF=6.839e-05;NSAMP=2;MSQ=254.74;RECLASSIFIED;AC=2;AN=29246;NFAM=2
chr21	30721829	301977	N	<DEL>	1017.92	PASS	SVTYPE=DEL;POS=30721829;SVLEN=-1526;END=30723355;STRANDS=+-:46;CIPOS=-24,23;CIEND=-26,23;CIPOS95=0,0;CIEND95=0,0;SU=46;PE=28;SR=18;ALG=PROD;AF=0.0001026;NSAMP=3;MSQ=337.69;AC=3;AN=29246;NFAM=3
chr21	30733621	77845_2	N	[chr4:54774078[N	6.73	LOW	SVTYPE=BND;POS=30733621;STRANDS=--:5;IMPRECISE;CIPOS=-621,9;CIEND=-720,9;CIPOS95=-191,1;CIEND95=-226,0;MATEID=77845_1;EVENT=77845;SECONDARY;SU=5;PE=5;SR=0;ALG=PROD;AF=3.419e-05;NSAMP=1;MSQ=6.73;AC=1;AN=29246;NFAM=1
chr21	30741876	502898_1	N	]chr21:30742408]N	7.78846e+06	PASS	SVTYPE=BND;POS=30741876;STRANDS=-+:59634;IMPRECISE;CIPOS=-896,211;CIEND=-208,960;CIPOS95=-118,118;CIEND95=-153,153;MATEID=502898_2;EVENT=502898;SU=59634;PE=59634;SR=0;AF=0.7176;NSAMP=13008;MSQ=368.71;RETAINED;RECLASSIFIED;AC=20988;AN=29246;NFAM=11959
chr21	30742408	502898_2	N	N[chr21:30741876[	7.78846e+06	PASS	SVTYPE=BND;POS=30741876;STRANDS=-+:59634;IMPRECISE;CIPOS=-208,960;CIEND=-896,211;CIPOS95=-153,153;CIEND95=-118,118;MATEID=502898_1;EVENT=502898;SECONDARY;SU=59634;PE=59634;SR=0;AF=0.7176;NSAMP=13008;MSQ=368.71;RETAINED;RECLASSIFIED;AC=20988;AN=29246;NFAM=11959
chr21	30743462	301978	N	<DEL>	275.72	PASS	SVTYPE=DEL;POS=30743462;SVLEN=-4667;END=30748129;STRANDS=+-:11;CIPOS=-5,6;CIEND=-10,9;CIPOS95=0,0;CIEND95=0,0;SU=11;PE=6;SR=5;ALG=PROD;AF=3.419e-05;NSAMP=1;MSQ=275.72;AC=1;AN=29246;NFAM=1
chr21	30753201	301979	N	<DEL>	425.7	PASS	SVTYPE=DEL;POS=30753201;SVLEN=-2414;END=30755615;STRANDS=+-:20;CIPOS=-10,4;CIEND=-10,6;CIPOS95=0,0;CIEND95=0,0;SU=20;PE=8;SR=12;ALG=PROD;AF=3.419e-05;NSAMP=1;MSQ=425.7;AC=1;AN=29246;NFAM=1
chr21	30755355	301980_1	N	N[chr21:30755423[	3335.41	LOW	SVTYPE=BND;POS=30755355;STRANDS=+-:69;CIPOS=-6,5;CIEND=-6,5;CIPOS95=0,0;CIEND95=0,0;MATEID=301980_2;EVENT=301980;SU=69;PE=2;SR=67;ALG=PROD;AF=0.0005813;NSAMP=17;MSQ=178.58;RECLASSIFIED;AC=17;AN=29246;NFAM=17
chr21	30755423	301980_2	N	]chr21:30755355]N	3335.41	LOW	SVTYPE=BND;POS=30755355;STRANDS=+-:69;CIPOS=-6,5;CIEND=-6,5;CIPOS95=0,0;CIEND95=0,0;MATEID=301980_1;EVENT=301980;SECONDARY;SU=69;PE=2;SR=67;ALG=PROD;AF=0.0005813;NSAMP=17;MSQ=178.58;RECLASSIFIED;AC=17;AN=29246;NFAM=17
chr21	30758140	301981_1	N	N[chr21:30758489[	1069.86	LOW	SVTYPE=BND;POS=30758140;STRANDS=+-:12;CIPOS=-27,28;CIEND=-29,28;CIPOS95=0,0;CIEND95=0,0;MATEID=301981_2;EVENT=301981;SU=12;PE=7;SR=5;ALG=PROD;AF=0.0009916;NSAMP=29;MSQ=36.23;RECLASSIFIED;AC=29;AN=29246;NFAM=29
chr21	30758489	301981_2	N	]chr21:30758140]N	1069.86	LOW	SVTYPE=BND;POS=30758140;STRANDS=+-:12;CIPOS=-29,28;CIEND=-27,28;CIPOS95=0,0;CIEND95=0,0;MATEID=301981_1;EVENT=301981;SECONDARY;SU=12;PE=7;SR=5;ALG=PROD;AF=0.0009916;NSAMP=29;MSQ=36.23;RECLASSIFIED;AC=29;AN=29246;NFAM=29
chr21	30761956	301982_1	N	N[chr21:30762172[	13760.3	PASS	SVTYPE=BND;POS=30761956;STRANDS=+-:453;CIPOS=-1,1;CIEND=-1,1;CIPOS95=0,0;CIEND95=0,0;MATEID=301982_2;EVENT=301982;SU=453;PE=11;SR=442;ALG=PROD;AF=0.0006839;NSAMP=20;MSQ=371.04;RECLASSIFIED;AC=20;AN=29246;NFAM=20
chr21	30762172	301982_2	N	]chr21:30761956]N	13760.3	PASS	SVTYPE=BND;POS=30761956;STRANDS=+-:453;CIPOS=-1,1;CIEND=-1,1;CIPOS95=0,0;CIEND95=0,0;MATEID=301982_1;EVENT=301982;SECONDARY;SU=453;PE=11;SR=442;ALG=PROD;AF=0.0006839;NSAMP=20;MSQ=371.04;RECLASSIFIED;AC=20;AN=29246;NFAM=20
chr21	30772053	301984	N	<DEL>	832.22	PASS	SVTYPE=DEL;POS=30772053;SVLEN=-135237;END=30907290;STRANDS=+-:34;CIPOS=-2,1;CIEND=-2,0;CIPOS95=0,0;CIEND95=0,0;SU=34;PE=22;SR=12;ALG=PROD;AF=3.42e-05;NSAMP=1;MSQ=803.23;AC=1;AN=29242;NFAM=1
chr21	30780972	301985	N	<DEL>	602.47	PASS	SVTYPE=DEL;POS=30780972;SVLEN=-9215;END=30790187;STRANDS=+-:23;CIPOS=-10,9;CIEND=-10,8;CIPOS95=0,0;CIEND95=0,0;SU=23;PE=17;SR=6;ALG=PROD;AF=3.419e-05;NSAMP=1;MSQ=602.47;AC=1;AN=29246;NFAM=1
chr21	30800984	301987	N	<DEL>	416.68	PASS	SVTYPE=DEL;POS=30800984;SVLEN=-9408;END=30810392;STRANDS=+-:15;CIPOS=-8,6;CIEND=-10,9;CIPOS95=0,0;CIEND95=0,0;SU=15;PE=10;SR=5;ALG=PROD;AF=3.419e-05;NSAMP=1;MSQ=416.68;AC=1;AN=29246;NFAM=1
chr21	30827817	301989	N	<DEL:ME:LINE|L1|L1PA3>	41.66	PASS	SVTYPE=MEI;POS=30827817;SVLEN=-564;END=30828381;STRANDS=+-:4;CIPOS=-9,8;CIEND=-9,8;CIPOS95=0,0;CIEND95=0,0;SU=4;PE=0;SR=4;ALG=PROD;AF=3.425e-05;NSAMP=1;MSQ=9.36;AC=1;AN=29200;NFAM=1
chr21	30835514	59424_1	N	]chr22:27418704]N	971.47	LOW	SVTYPE=BND;POS=30835514;STRANDS=-+:19;CIPOS=-29,28;CIEND=-29,28;CIPOS95=0,0;CIEND95=0,0;MATEID=59424_2;EVENT=59424;SU=19;PE=0;SR=19;ALG=PROD;AF=0.0009232;NSAMP=27;MSQ=19.22;AC=27;AN=29246;NFAM=27
chr21	30839933	21876_2	N	N]chr10:114069221]	2785.71	LOW	SVTYPE=BND;POS=30839933;STRANDS=++:4;IMPRECISE;CIPOS=-10,5;CIEND=-8,9;CIPOS95=-1,0;CIEND95=0,1;MATEID=21876_1;EVENT=21876;SECONDARY;SU=4;PE=0;SR=4;ALG=PROD;AF=0.002633;NSAMP=77;MSQ=29.21;AC=77;AN=29246;NFAM=76
chr21	30839933	301990	N	<DEL:ME:LINE|L1|L1HS>	667802	PASS	SVTYPE=MEI;POS=30839933;SVLEN=-1931;END=30841864;STRANDS=+-:26948;CIPOS=0,0;CIEND=0,0;CIPOS95=0,0;CIEND95=0,0;SU=26948;PE=16020;SR=10928;ALG=PROD;AF=0.04479;NSAMP=1245;MSQ=437.86;MEDGQR=4.52;Q10GQR=4.42;AC=1310;AN=29246;NFAM=1189
chr21	30843774	502902	N	<DUP>	357.89	PASS	SVTYPE=DUP;POS=30843774;SVLEN=603;END=30844377;STRANDS=-+:39;CIPOS=-29,24;CIEND=-24,27;CIPOS95=0,0;CIEND95=0,0;SU=39;PE=33;SR=6;ALG=PROD;AF=6.839e-05;NSAMP=2;MSQ=175.58;AC=2;AN=29246;NFAM=2
chr21	30843814	301991_1	N	N[chr21:30844346[	5827.58	PASS	SVTYPE=BND;POS=30843814;STRANDS=+-:222;CIPOS=-4,5;CIEND=-17,0;CIPOS95=0,0;CIEND95=0,0;MATEID=301991_2;EVENT=301991;SU=222;PE=150;SR=72;ALG=PROD;AF=0.0002052;NSAMP=6;MSQ=227.6;RECLASSIFIED;AC=6;AN=29246;NFAM=5
chr21	30844346	301991_2	N	]chr21:30843814]N	5827.58	PASS	SVTYPE=BND;POS=30843814;STRANDS=+-:222;CIPOS=-17,0;CIEND=-4,5;CIPOS95=0,0;CIEND95=0,0;MATEID=301991_1;EVENT=301991;SECONDARY;SU=222;PE=150;SR=72;ALG=PROD;AF=0.0002052;NSAMP=6;MSQ=227.6;RECLASSIFIED;AC=6;AN=29246;NFAM=5
chr21	30849721	40076_2	N	]chr18:21579842]N	26.43	LOW	SVTYPE=BND;POS=30849721;STRANDS=+-:4;IMPRECISE;CIPOS=-10,9;CIEND=-9,6;CIPOS95=-1,1;CIEND95=-1,2;MATEID=40076_1;EVENT=40076;SECONDARY;SU=4;PE=2;SR=2;ALG=PROD;AF=3.419e-05;NSAMP=1;MSQ=12.17;AC=1;AN=29246;NFAM=1
chr21	30849739	48982_2	N	N[chr2:86077800[	26930.8	LOW	SVTYPE=BND;POS=30849739;STRANDS=-+:321;CIPOS=-2,2;CIEND=-2,2;CIPOS95=0,0;CIEND95=0,0;MATEID=48982_1;EVENT=48982;SECONDARY;SU=321;PE=0;SR=321;ALG=PROD;AF=0.01228;NSAMP=359;MSQ=31.36;AC=359;AN=29246;NFAM=349
chr21	30850204	301994	N	<DEL>	365.08	PASS	SVTYPE=DEL;POS=30850204;SVLEN=-1859;END=30852063;STRANDS=+-:20;CIPOS=-7,9;CIEND=-10,9;CIPOS95=0,0;CIEND95=0,0;SU=20;PE=11;SR=9;ALG=PROD;AF=3.419e-05;NSAMP=1;MSQ=362.44;AC=1;AN=29246;NFAM=1
chr21	30851162	65864_2	N	N]chr3:52026898]	94608	LOW	SVTYPE=BND;POS=30851162;STRANDS=++:4;IMPRECISE;CIPOS=-10,527;CIEND=-10,529;CIPOS95=0,102;CIEND95=-2,101;MATEID=65864_1;EVENT=65864;SECONDARY;SU=4;PE=4;SR=0;ALG=PROD;AF=0.05997;NSAMP=1750;MSQ=28.14;AC=1754;AN=29246;NFAM=1689
chr21	30851953	39029_2	N	[chr17:895811[N	424744	LOW	SVTYPE=BND;POS=30851953;STRANDS=--:4;CIPOS=-9,8;CIEND=-9,8;CIPOS95=0,0;CIEND95=0,0;MATEID=39029_1;EVENT=39029;SECONDARY;SU=4;PE=0;SR=4;ALG=PROD;AF=0.2474;NSAMP=7236;MSQ=38.58;AC=7236;AN=29246;NFAM=6867
chr21	30862606	301996_1	N	N[chr21:30863061[	710.77	LOW	SVTYPE=BND;POS=30862606;STRANDS=+-:8;CIPOS=-10,9;CIEND=-10,9;CIPOS95=0,0;CIEND95=0,0;MATEID=301996_2;EVENT=301996;SU=8;PE=1;SR=7;ALG=PROD;AF=0.0003419;NSAMP=10;MSQ=63.11;RECLASSIFIED;AC=10;AN=29246;NFAM=10
chr21	30863061	301996_2	N	]chr21:30862606]N	710.77	LOW	SVTYPE=BND;POS=30862606;STRANDS=+-:8;CIPOS=-10,9;CIEND=-10,9;CIPOS95=0,0;CIEND95=0,0;MATEID=301996_1;EVENT=301996;SECONDARY;SU=8;PE=1;SR=7;ALG=PROD;AF=0.0003419;NSAMP=10;MSQ=63.11;RECLASSIFIED;AC=10;AN=29246;NFAM=10
chr21	30865255	37684_2	N	]chr16:64101981]N	1181.37	LOW	SVTYPE=BND;POS=30865255;STRANDS=+-:39;IMPRECISE;CIPOS=-542,10;CIEND=-44,332;CIPOS95=-44,10;CIEND95=-13,13;MATEID=37684_1;EVENT=37684;SECONDARY;SU=39;PE=39;SR=0;ALG=PROD;AF=0.001094;NSAMP=32;MSQ=29.43;AC=32;AN=29246;NFAM=32
chr21	30865387	37685_2	N	N[chr16:64102009[	646.63	LOW	SVTYPE=BND;POS=30865387;STRANDS=-+:4;IMPRECISE;CIPOS=-10,522;CIEND=-321,9;CIPOS95=0,175;CIEND95=-107,2;MATEID=37685_1;EVENT=37685;SECONDARY;SU=4;PE=4;SR=0;ALG=PROD;AF=0.0006839;NSAMP=20;MSQ=26.83;AC=20;AN=29246;NFAM=20
chr21	30865401	48983_2	N	N[chr2:13973273[	90.62	LOW	SVTYPE=BND;POS=30865401;STRANDS=-+:4;IMPRECISE;CIPOS=-10,463;CIEND=-369,9;CIPOS95=-1,153;CIEND95=-107,2;MATEID=48983_1;EVENT=48983;SECONDARY;SU=4;PE=4;SR=0;ALG=PROD;AF=0.000171;NSAMP=5;MSQ=16.11;AC=5;AN=29246;NFAM=5
chr21	30866531	77846_2	N	N[chr4:130395791[	879984	LOW	SVTYPE=BND;POS=30866531;STRANDS=-+:32;CIPOS=-9,8;CIEND=-9,8;CIPOS95=0,0;CIEND95=0,0;MATEID=77846_1;EVENT=77846;SECONDARY;SU=32;PE=0;SR=32;ALG=PROD;AF=0.2676;NSAMP=7824;MSQ=66.82;AC=7827;AN=29246;NFAM=7364
chr21	30869384	8878_2	N	[chr1:193922317[N	10715.2	LOW	SVTYPE=BND;POS=30869384;STRANDS=--:8;CIPOS=-29,28;CIEND=-29,28;CIPOS95=0,0;CIEND95=0,0;MATEID=8878_1;EVENT=8878;SECONDARY;SU=8;PE=0;SR=8;ALG=PROD;AF=0.007283;NSAMP=213;MSQ=24.55;AC=213;AN=29246;NFAM=210
chr21	30870940	8879_2	N	N[chr1:168166879[	89.17	LOW	SVTYPE=BND;POS=30870940;STRANDS=-+:4;CIPOS=-9,8;CIEND=-9,8;CIPOS95=0,0;CIEND95=0,0;MATEID=8879_1;EVENT=8879;SECONDARY;SU=4;PE=0;SR=4;ALG=PROD;AF=0.0001026;NSAMP=3;MSQ=27.92;AC=3;AN=29246;NFAM=3
chr21	30876999	48984_2	N	[chr2:46677920[N	359845	LOW	SVTYPE=BND;POS=30876999;STRANDS=--:57;CIPOS=-7,6;CIEND=-6,8;CIPOS95=0,0;CIEND95=0,0;MATEID=48984_1;EVENT=48984;SECONDARY;SU=57;PE=0;SR=57;ALG=PROD;AF=0.1275;NSAMP=3729;MSQ=48.43;AC=3729;AN=29246;NFAM=3496
chr21	30883604	59582_1	N	N[chrX:85254246[	689.77	LOW	SVTYPE=BND;POS=30883604;STRANDS=+-:4;IMPRECISE;CIPOS=-10,402;CIEND=-569,9;CIPOS95=-2,105;CIEND95=-188,1;MATEID=59582_2;EVENT=59582;SU=4;PE=4;SR=0;ALG=PROD;AF=0.0007864;NSAMP=23;MSQ=24.06;AC=23;AN=29246;NFAM=23
chr21	30883688	77847_2	N	N[chr4:82448753[	89.56	LOW	SVTYPE=BND;POS=30883688;STRANDS=-+:4;IMPRECISE;CIPOS=-10,486;CIEND=-699,6;CIPOS95=-2,112;CIEND95=-166,0;MATEID=77847_1;EVENT=77847;SECONDARY;SU=4;PE=4;SR=0;ALG=PROD;AF=0.0002393;NSAMP=7;MSQ=11.57;AC=7;AN=29246;NFAM=7
chr21	30887741	21877_2	N	]chr10:23834180]N	327.15	PASS	SVTYPE=BND;POS=30887741;STRANDS=+-:17;IMPRECISE;CIPOS=-297,4;CIEND=-10,272;CIPOS95=-94,1;CIEND95=-2,79;MATEID=21877_1;EVENT=21877;SECONDARY;SU=17;PE=17;SR=0;ALG=PROD;AF=3.419e-05;NSAMP=1;MSQ=326.63;AC=1;AN=29246;NFAM=1
chr21	30899409	301998	N	<DEL>	362.63	PASS	SVTYPE=DEL;POS=30899409;SVLEN=-120;END=30899529;STRANDS=+-:11;CIPOS=-3,2;CIEND=-3,2;CIPOS95=0,0;CIEND95=0,0;SU=11;PE=0;SR=11;ALG=PROD;AF=3.419e-05;NSAMP=1;MSQ=362.63;AC=1;AN=29246;NFAM=1
chr21	30900245	301999	N	<DEL>	4037.01	PASS	SVTYPE=DEL;POS=30900245;SVLEN=-1344;END=30901589;STRANDS=+-:168;CIPOS=-6,7;CIEND=-5,1;CIPOS95=0,0;CIEND95=0,0;SU=168;PE=93;SR=75;ALG=PROD;AF=0.0002735;NSAMP=8;MSQ=384.75;AC=8;AN=29246;NFAM=8
chr21	30909477	302000	N	<DEL>	642.28	PASS	SVTYPE=DEL;POS=30909477;SVLEN=-136;END=30909613;STRANDS=+-:22;CIPOS=-25,24;CIEND=-25,24;CIPOS95=0,0;CIEND95=0,0;SU=22;PE=0;SR=22;ALG=PROD;AF=6.842e-05;NSAMP=2;MSQ=293.72;AC=2;AN=29230;NFAM=1
chr21	30916029	302001	N	<DEL>	434.52	PASS	SVTYPE=DEL;POS=30916029;SVLEN=-1243;END=30917272;STRANDS=+-:16;CIPOS=-10,9;CIEND=-5,9;CIPOS95=0,0;CIEND95=0,0;SU=16;PE=8;SR=8;ALG=PROD;AF=3.419e-05;NSAMP=1;MSQ=434.52;AC=1;AN=29246;NFAM=1
chr21	30941757	48985_2	N	[chr2:1934292[N	10029.6	LOW	SVTYPE=BND;POS=30941757;STRANDS=--:17;IMPRECISE;CIPOS=-10,12;CIEND=-10,9;CIPOS95=-3,3;CIEND95=0,0;MATEID=48985_1;EVENT=48985;SECONDARY;SU=17;PE=0;SR=17;ALG=PROD;AF=0.009642;NSAMP=277;MSQ=23.4;AC=282;AN=29246;NFAM=276
chr21	30958905	302004_1	N	N[chr21:30959243[	407.94	LOW	SVTYPE=BND;POS=30958905;STRANDS=+-:10;CIPOS=-4,3;CIEND=-4,3;CIPOS95=0,0;CIEND95=0,0;MATEID=302004_2;EVENT=302004;SU=10;PE=2;SR=8;ALG=PROD;AF=0.0003077;NSAMP=9;MSQ=17.1;RECLASSIFIED;AC=9;AN=29246;NFAM=9
chr21	30959243	302004_2	N	]chr21:30958905]N	407.94	LOW	SVTYPE=BND;POS=30958905;STRANDS=+-:10;CIPOS=-4,3;CIEND=-4,3;CIPOS95=0,0;CIEND95=0,0;MATEID=302004_1;EVENT=302004;SECONDARY;SU=10;PE=2;SR=8;ALG=PROD;AF=0.0003077;NSAMP=9;MSQ=17.1;RECLASSIFIED;AC=9;AN=29246;NFAM=9
chr21	30965143	302005	N	<DEL>	458.57	PASS	SVTYPE=DEL;POS=30965143;SVLEN=-3688;END=30968831;STRANDS=+-:22;CIPOS=-10,6;CIEND=-4,0;CIPOS95=0,0;CIEND95=0,0;SU=22;PE=13;SR=9;ALG=PROD;AF=3.419e-05;NSAMP=1;MSQ=458.57;AC=1;AN=29246;NFAM=1
chr21	30988345	117891_2	N	]chr9:116871565]N	86.92	LOW	SVTYPE=BND;POS=30988345;STRANDS=+-:17;CIPOS=-10,9;CIEND=-10,9;CIPOS95=0,0;CIEND95=0,0;MATEID=117891_1;EVENT=117891;SECONDARY;SU=17;PE=7;SR=10;ALG=PROD;AF=3.419e-05;NSAMP=1;MSQ=86.79;AC=1;AN=29246;NFAM=1
chr21	30993336	48986_2	N	N[chr2:233896096[	92273.4	LOW	SVTYPE=BND;POS=30993336;STRANDS=-+:4;CIPOS=-9,8;CIEND=-9,8;CIPOS95=0,0;CIEND95=0,0;MATEID=48986_1;EVENT=48986;SECONDARY;SU=4;PE=0;SR=4;ALG=PROD;AF=0.07516;NSAMP=1936;MSQ=37.68;AC=2198;AN=29246;NFAM=1890
chr21	30994155	302006_1	N	N[chr21:30995183[	194.36	LOW	SVTYPE=BND;POS=30994155;STRANDS=+-:16;CIPOS=-10,9;CIEND=-10,9;CIPOS95=0,0;CIEND95=0,0;MATEID=302006_2;EVENT=302006;SU=16;PE=8;SR=8;ALG=PROD;AF=3.419e-05;NSAMP=1;MSQ=194.36;RECLASSIFIED;AC=1;AN=29246;NFAM=1
chr21	30994599	302007_1	N	N[chr21:31046946[	10012.1	PASS	SVTYPE=BND;POS=30994599;STRANDS=+-:481;CIPOS=-3,2;CIEND=-2,1;CIPOS95=0,0;CIEND95=0,0;MATEID=302007_2;EVENT=302007;SU=481;PE=272;SR=209;ALG=PROD;AF=0.0003077;NSAMP=9;MSQ=366.73;RECLASSIFIED;AC=9;AN=29246;NFAM=9
chr21	30994600	502904_1	N	]chr21:31056730]N	4837.73	LOW	SVTYPE=BND;POS=30994600;STRANDS=-+:438;CIPOS=-3,1;CIEND=-2,2;CIPOS95=0,0;CIEND95=0,0;MATEID=502904_2;EVENT=502904;SU=438;PE=270;SR=168;ALG=PROD;AF=0.0002735;NSAMP=8;MSQ=226.25;RECLASSIFIED;AC=8;AN=29246;NFAM=8
chr21	30995183	302006_2	N	]chr21:30994155]N	194.36	LOW	SVTYPE=BND;POS=30994155;STRANDS=+-:16;CIPOS=-10,9;CIEND=-10,9;CIPOS95=0,0;CIEND95=0,0;MATEID=302006_1;EVENT=302006;SECONDARY;SU=16;PE=8;SR=8;ALG=PROD;AF=3.419e-05;NSAMP=1;MSQ=194.36;RECLASSIFIED;AC=1;AN=29246;NFAM=1
chr21	31004067	502905	N	<DUP>	517.4	PASS	SVTYPE=DUP;POS=31004067;SVLEN=11922;END=31015989;STRANDS=-+:51;CIPOS=-23,21;CIEND=-25,24;CIPOS95=0,0;CIEND95=0,0;SU=51;PE=35;SR=16;ALG=PROD;AF=6.839e-05;NSAMP=2;MSQ=258.38;AC=2;AN=29246;NFAM=2
chr21	31014885	302008_1	N	N[chr21:31015070[	653.89	LOW	SVTYPE=BND;POS=31014885;STRANDS=+-:26;CIPOS=-22,21;CIEND=-22,21;CIPOS95=0,0;CIEND95=0,0;MATEID=302008_2;EVENT=302008;SU=26;PE=0;SR=26;ALG=PROD;AF=3.419e-05;NSAMP=1;MSQ=6.78;RECLASSIFIED;AC=1;AN=29246;NFAM=1
chr21	31015070	302008_2	N	]chr21:31014885]N	653.89	LOW	SVTYPE=BND;POS=31014885;STRANDS=+-:26;CIPOS=-22,21;CIEND=-22,21;CIPOS95=0,0;CIEND95=0,0;MATEID=302008_1;EVENT=302008;SECONDARY;SU=26;PE=0;SR=26;ALG=PROD;AF=3.419e-05;NSAMP=1;MSQ=6.78;RECLASSIFIED;AC=1;AN=29246;NFAM=1
chr21	31040808	302010	N	<DEL>	206.97	PASS	SVTYPE=DEL;POS=31040808;SVLEN=-1791;END=31042599;STRANDS=+-:9;IMPRECISE;CIPOS=-9,9;CIEND=-10,6;CIPOS95=-1,1;CIEND95=-1,0;SU=9;PE=7;SR=2;ALG=PROD;AF=3.419e-05;NSAMP=1;MSQ=206.71;AC=1;AN=29246;NFAM=1
chr21	31046946	302007_2	N	]chr21:30994599]N	10012.1	PASS	SVTYPE=BND;POS=30994599;STRANDS=+-:481;CIPOS=-2,1;CIEND=-3,2;CIPOS95=0,0;CIEND95=0,0;MATEID=302007_1;EVENT=302007;SECONDARY;SU=481;PE=272;SR=209;ALG=PROD;AF=0.0003077;NSAMP=9;MSQ=366.73;RECLASSIFIED;AC=9;AN=29246;NFAM=9
chr21	31049103	302011	N	<DEL>	821.2	PASS	SVTYPE=DEL;POS=31049103;SVLEN=-1423;END=31050526;STRANDS=+-:33;CIPOS=-23,22;CIEND=-23,21;CIPOS95=0,0;CIEND95=0,0;SU=33;PE=19;SR=14;ALG=PROD;AF=3.419e-05;NSAMP=1;MSQ=266.7;AC=1;AN=29246;NFAM=1
chr21	31056730	502904_2	N	N[chr21:30994600[	4837.73	LOW	SVTYPE=BND;POS=30994600;STRANDS=-+:438;CIPOS=-2,2;CIEND=-3,1;CIPOS95=0,0;CIEND95=0,0;MATEID=502904_1;EVENT=502904;SECONDARY;SU=438;PE=270;SR=168;ALG=PROD;AF=0.0002735;NSAMP=8;MSQ=226.25;RECLASSIFIED;AC=8;AN=29246;NFAM=8
chr21	31059865	302012	N	<DEL>	249343	PASS	SVTYPE=DEL;POS=31059865;SVLEN=-2252;END=31062117;STRANDS=+-:10886;CIPOS=0,0;CIEND=0,0;CIPOS95=0,0;CIEND95=0,0;SU=10886;PE=6146;SR=4740;ALG=PROD;AF=0.01549;NSAMP=443;MSQ=487.84;MEDGQR=4.66;Q10GQR=4.46;AC=453;AN=29246;NFAM=430
chr21	31069562	36134_2	N	N]chr15:88302420]	44.45	LOW	SVTYPE=BND;POS=31069562;STRANDS=++:19;CIPOS=-10,9;CIEND=-10,9;CIPOS95=0,0;CIEND95=0,0;MATEID=36134_1;EVENT=36134;SECONDARY;SU=19;PE=7;SR=12;ALG=PROD;AF=3.419e-05;NSAMP=1;MSQ=44.45;AC=1;AN=29246;NFAM=1
chr21	31074237	59430_1	N	]chr22:43144991]N	32.82	LOW	SVTYPE=BND;POS=31074237;STRANDS=-+:4;CIPOS=-9,8;CIEND=-9,8;CIPOS95=0,0;CIEND95=0,0;MATEID=59430_2;EVENT=59430;SU=4;PE=0;SR=4;ALG=PROD;AF=3.419e-05;NSAMP=1;MSQ=32.81;AC=1;AN=29246;NFAM=1
chr21	31108337	302016	N	<DEL>	308.65	PASS	SVTYPE=DEL;POS=31108337;SVLEN=-7622;END=31115959;STRANDS=+-:14;CIPOS=-5,5;CIEND=-6,4;CIPOS95=0,0;CIEND95=0,0;SU=14;PE=8;SR=6;ALG=PROD;AF=3.419e-05;NSAMP=1;MSQ=308.65;AC=1;AN=29246;NFAM=1
chr21	31112361	300531_2	N	]chr21:17085291]N	24854.2	LOW	SVTYPE=BND;POS=17085291;STRANDS=+-:4;IMPRECISE;CIPOS=-342,9;CIEND=-10,505;CIPOS95=-83,2;CIEND95=-1,176;MATEID=300531_1;EVENT=300531;SECONDARY;SU=4;PE=4;SR=0;ALG=PROD;AF=0.02828;NSAMP=827;MSQ=23.14;RECLASSIFIED;AC=827;AN=29246;NFAM=806
chr21	31112384	29429_2	N	N[chr12:7957618[	4295.24	LOW	SVTYPE=BND;POS=31112384;STRANDS=-+:17;CIPOS=-10,9;CIEND=-10,9;CIPOS95=0,0;CIEND95=0,0;MATEID=29429_1;EVENT=29429;SECONDARY;SU=17;PE=7;SR=10;ALG=PROD;AF=0.005915;NSAMP=172;MSQ=20.93;AC=173;AN=29246;NFAM=172
chr21	31112384	502668_2	N	N[chr21:17085188[	15982.9	LOW	SVTYPE=BND;POS=17085188;STRANDS=-+:4;IMPRECISE;CIPOS=-10,9;CIEND=-2,9;CIPOS95=-3,3;CIEND95=-2,2;MATEID=502668_1;EVENT=502668;SECONDARY;SU=4;PE=3;SR=1;ALG=PROD;AF=0.0318;NSAMP=920;MSQ=11.12;RECLASSIFIED;AC=930;AN=29246;NFAM=913
chr21	31139228	502906	N	<DUP>	495.29	PASS	SVTYPE=DUP;POS=31139228;SVLEN=645;END=31139873;STRANDS=-+:43;CIPOS=-24,21;CIEND=-23,22;CIPOS95=0,0;CIEND95=0,0;SU=43;PE=25;SR=18;ALG=PROD;AF=6.839e-05;NSAMP=2;MSQ=95.08;AC=2;AN=29246;NFAM=2
chr21	31143742	580619_1	N	N]chr21:31144854]	4.9	LOW	SVTYPE=BND;POS=31143742;STRANDS=++:4;IMPRECISE;CIPOS=-10,340;CIEND=-10,408;CIPOS95=-2,96;CIEND95=-2,95;MATEID=580619_2;EVENT=580619;SU=4;PE=4;SR=0;ALG=PROD;AF=3.419e-05;NSAMP=1;MSQ=4.64;AC=1;AN=29246;NFAM=1
chr21	31144854	580619_2	N	N]chr21:31143742]	4.9	LOW	SVTYPE=BND;POS=31144854;STRANDS=++:4;IMPRECISE;CIPOS=-10,408;CIEND=-10,340;CIPOS95=-2,95;CIEND95=-2,96;MATEID=580619_1;EVENT=580619;SECONDARY;SU=4;PE=4;SR=0;ALG=PROD;AF=3.419e-05;NSAMP=1;MSQ=4.64;AC=1;AN=29246;NFAM=1
chr21	31146463	302017_1	N	N[chr21:31146580[	419.68	LOW	SVTYPE=BND;POS=31146463;STRANDS=+-:12;CIPOS=-25,24;CIEND=-25,24;CIPOS95=0,0;CIEND95=0,0;MATEID=302017_2;EVENT=302017;SU=12;PE=0;SR=12;ALG=PROD;AF=3.419e-05;NSAMP=1;MSQ=143.71;RECLASSIFIED;AC=1;AN=29246;NFAM=1
chr21	31146580	302017_2	N	]chr21:31146463]N	419.68	LOW	SVTYPE=BND;POS=31146463;STRANDS=+-:12;CIPOS=-25,24;CIEND=-25,24;CIPOS95=0,0;CIEND95=0,0;MATEID=302017_1;EVENT=302017;SECONDARY;SU=12;PE=0;SR=12;ALG=PROD;AF=3.419e-05;NSAMP=1;MSQ=143.71;RECLASSIFIED;AC=1;AN=29246;NFAM=1
chr21	31149723	302018	N	<DEL>	653.32	PASS	SVTYPE=DEL;POS=31149723;SVLEN=-2019;END=31151742;STRANDS=+-:28;CIPOS=-10,9;CIEND=-2,0;CIPOS95=0,0;CIEND95=0,0;SU=28;PE=12;SR=16;ALG=PROD;AF=3.419e-05;NSAMP=1;MSQ=653.32;AC=1;AN=29246;NFAM=1
chr21	31151237	302019_1	N	N[chr21:31151330[	206.77	LOW	SVTYPE=BND;POS=31151237;STRANDS=+-:9;CIPOS=-4,3;CIEND=-4,3;CIPOS95=0,0;CIEND95=0,0;MATEID=302019_2;EVENT=302019;SU=9;PE=0;SR=9;ALG=PROD;AF=3.419e-05;NSAMP=1;MSQ=206.77;RECLASSIFIED;AC=1;AN=29246;NFAM=1
chr21	31151330	302019_2	N	]chr21:31151237]N	206.77	LOW	SVTYPE=BND;POS=31151237;STRANDS=+-:9;CIPOS=-4,3;CIEND=-4,3;CIPOS95=0,0;CIEND95=0,0;MATEID=302019_1;EVENT=302019;SECONDARY;SU=9;PE=0;SR=9;ALG=PROD;AF=3.419e-05;NSAMP=1;MSQ=206.77;RECLASSIFIED;AC=1;AN=29246;NFAM=1
chr21	31153267	302020_1	N	N[chr21:31153338[	1354.93	PASS	SVTYPE=BND;POS=31153267;STRANDS=+-:51;CIPOS=-30,28;CIEND=-25,29;CIPOS95=0,0;CIEND95=0,0;MATEID=302020_2;EVENT=302020;SU=51;PE=0;SR=51;ALG=PROD;AF=0.0001026;NSAMP=3;MSQ=290.75;RECLASSIFIED;AC=3;AN=29246;NFAM=3
chr21	31153338	302020_2	N	]chr21:31153267]N	1354.93	PASS	SVTYPE=BND;POS=31153267;STRANDS=+-:51;CIPOS=-25,29;CIEND=-30,28;CIPOS95=0,0;CIEND95=0,0;MATEID=302020_1;EVENT=302020;SECONDARY;SU=51;PE=0;SR=51;ALG=PROD;AF=0.0001026;NSAMP=3;MSQ=290.75;RECLASSIFIED;AC=3;AN=29246;NFAM=3
chr21	31178821	302021	N	<DEL>	1455.35	PASS	SVTYPE=DEL;POS=31178821;SVLEN=-209;END=31179030;STRANDS=+-:36;CIPOS=-5,4;CIEND=-26,29;CIPOS95=0,0;CIEND95=0,0;SU=36;PE=0;SR=36;ALG=PROD;AF=6.839e-05;NSAMP=2;MSQ=109.44;AC=2;AN=29246;NFAM=2
chr21	31181738	117892_2	N	[chr9:138094443[N	8738.65	LOW	SVTYPE=BND;POS=31181738;STRANDS=--:4;CIPOS=-9,8;CIEND=-9,8;CIPOS95=0,0;CIEND95=0,0;MATEID=117892_1;EVENT=117892;SECONDARY;SU=4;PE=0;SR=4;ALG=PROD;AF=0.008001;NSAMP=234;MSQ=24.15;AC=234;AN=29246;NFAM=233
chr21	31181741	25773_2	N	[chr11:77852225[N	207711	LOW	SVTYPE=BND;POS=31181741;STRANDS=--:12;CIPOS=-28,24;CIEND=-29,28;CIPOS95=0,0;CIEND95=0,0;MATEID=25773_1;EVENT=25773;SECONDARY;SU=12;PE=0;SR=12;ALG=PROD;AF=0.1123;NSAMP=3285;MSQ=35.37;AC=3285;AN=29246;NFAM=3134
chr21	31185413	302022	N	<DEL>	210.29	PASS	SVTYPE=DEL;POS=31185413;SVLEN=-56;END=31185469;STRANDS=+-:4;IMPRECISE;CIPOS=-10,2;CIEND=-9,8;CIPOS95=-1,0;CIEND95=0,1;SU=4;PE=0;SR=4;ALG=PROD;AF=6.839e-05;NSAMP=2;MSQ=91.39;AC=2;AN=29246;NFAM=2
chr21	31196478	502907_1	N	]chr21:31197561]N	1714.93	LOW	SVTYPE=BND;POS=31196478;STRANDS=-+:13;IMPRECISE;CIPOS=-319,29;CIEND=-30,336;CIPOS95=-59,29;CIEND95=-30,81;MATEID=502907_2;EVENT=502907;SU=13;PE=13;SR=0;ALG=PROD;AF=0.003453;NSAMP=101;MSQ=9.93;RECLASSIFIED;AC=101;AN=29246;NFAM=101
chr21	31197561	502907_2	N	N[chr21:31196478[	1714.93	LOW	SVTYPE=BND;POS=31196478;STRANDS=-+:13;IMPRECISE;CIPOS=-30,336;CIEND=-319,29;CIPOS95=-30,81;CIEND95=-59,29;MATEID=502907_1;EVENT=502907;SECONDARY;SU=13;PE=13;SR=0;ALG=PROD;AF=0.003453;NSAMP=101;MSQ=9.93;RECLASSIFIED;AC=101;AN=29246;NFAM=101
chr21	31206824	502908	N	<DUP>	123.07	PASS	SVTYPE=DUP;POS=31206824;SVLEN=217;END=31207041;STRANDS=-+:5;IMPRECISE;CIPOS=-10,9;CIEND=-9,4;CIPOS95=0,0;CIEND95=-1,0;SU=5;PE=0;SR=5;ALG=PROD;AF=6.839e-05;NSAMP=2;MSQ=35.16;AC=2;AN=29246;NFAM=2
chr21	31210680	65866_2	N	N[chr3:191007758[	3303.6	LOW	SVTYPE=BND;POS=31210680;STRANDS=-+:5;IMPRECISE;CIPOS=-30,459;CIEND=-590,29;CIPOS95=-30,106;CIEND95=-184,29;MATEID=65866_1;EVENT=65866;SECONDARY;SU=5;PE=5;SR=0;ALG=PROD;AF=0.005744;NSAMP=168;MSQ=10.14;AC=168;AN=29246;NFAM=168
chr21	31210682	40077_2	N	N[chr18:2158934[	11820.9	LOW	SVTYPE=BND;POS=31210682;STRANDS=-+:51;IMPRECISE;CIPOS=-25,507;CIEND=-180,29;CIPOS95=-25,89;CIEND95=-30,29;MATEID=40077_1;EVENT=40077;SECONDARY;SU=51;PE=51;SR=0;ALG=PROD;AF=0.01245;NSAMP=364;MSQ=25;AC=364;AN=29246;NFAM=362
chr21	31210724	65865_2	N	]chr3:191007917]N	1342.14	LOW	SVTYPE=BND;POS=31210724;STRANDS=+-:64;IMPRECISE;CIPOS=-217,49;CIEND=-11,456;CIPOS95=-7,7;CIEND95=-11,58;MATEID=65865_1;EVENT=65865;SECONDARY;SU=64;PE=64;SR=0;ALG=PROD;AF=0.001299;NSAMP=38;MSQ=28.5;AC=38;AN=29246;NFAM=38
chr21	31210791	59684_1	N	[chrY:16342911[N	407.16	LOW	SVTYPE=BND;POS=31210791;STRANDS=--:4;IMPRECISE;CIPOS=-357,9;CIEND=-536,9;CIPOS95=-105,2;CIEND95=-174,1;MATEID=59684_2;EVENT=59684;SU=4;PE=4;SR=0;ALG=PROD;AF=0.0005471;NSAMP=16;MSQ=23.07;AC=16;AN=29246;NFAM=16
chr21	31210841	112899_2	N	[chr8:67475733[N	11.83	LOW	SVTYPE=BND;POS=31210841;STRANDS=--:4;IMPRECISE;CIPOS=-417,9;CIEND=-543,9;CIPOS95=-136,2;CIEND95=-182,1;MATEID=112899_1;EVENT=112899;SECONDARY;SU=4;PE=4;SR=0;ALG=PROD;AF=3.419e-05;NSAMP=1;MSQ=9.36;AC=1;AN=29246;NFAM=1
chr21	31210869	48987_2	N	[chr2:216785253[N	14.99	LOW	SVTYPE=BND;POS=31210869;STRANDS=--:4;IMPRECISE;CIPOS=-468,9;CIEND=-510,9;CIPOS95=-134,1;CIEND95=-152,1;MATEID=48987_1;EVENT=48987;SECONDARY;SU=4;PE=4;SR=0;ALG=PROD;AF=3.419e-05;NSAMP=1;MSQ=14.92;AC=1;AN=29246;NFAM=1
chr21	31222671	88269_2	N	[chr5:145600435[N	2499.39	LOW	SVTYPE=BND;POS=31222671;STRANDS=--:21;CIPOS=-9,8;CIEND=-9,8;CIPOS95=0,0;CIEND95=0,0;MATEID=88269_1;EVENT=88269;SECONDARY;SU=21;PE=0;SR=21;ALG=PROD;AF=0.00359;NSAMP=105;MSQ=18.91;AC=105;AN=29246;NFAM=104
chr21	31222677	40078_2	N	]chr18:30043917]N	14.98	LOW	SVTYPE=BND;POS=31222677;STRANDS=+-:4;IMPRECISE;CIPOS=-495,9;CIEND=-10,373;CIPOS95=-156,0;CIEND95=-2,90;MATEID=40078_1;EVENT=40078;SECONDARY;SU=4;PE=4;SR=0;ALG=PROD;AF=3.419e-05;NSAMP=1;MSQ=14.98;AC=1;AN=29246;NFAM=1
chr21	31229926	302023	N	<DEL>	284.54	PASS	SVTYPE=DEL;POS=31229926;SVLEN=-5911;END=31235837;STRANDS=+-:9;IMPRECISE;CIPOS=-10,441;CIEND=-264,9;CIPOS95=0,94;CIEND95=-71,0;SU=9;PE=9;SR=0;ALG=PROD;AF=3.419e-05;NSAMP=1;MSQ=284.54;AC=1;AN=29246;NFAM=1
chr21	31230998	302024_1	N	N[chr21:31232962[	33745	PASS	SVTYPE=BND;POS=31230998;STRANDS=+-:1470;CIPOS=-1,0;CIEND=-1,0;CIPOS95=0,0;CIEND95=0,0;MATEID=302024_2;EVENT=302024;SU=1470;PE=846;SR=624;ALG=PROD;AF=0.001812;NSAMP=53;MSQ=492.2;RECLASSIFIED;AC=53;AN=29246;NFAM=53
chr21	31232962	302024_2	N	]chr21:31230998]N	33745	PASS	SVTYPE=BND;POS=31230998;STRANDS=+-:1470;CIPOS=-1,0;CIEND=-1,0;CIPOS95=0,0;CIEND95=0,0;MATEID=302024_1;EVENT=302024;SECONDARY;SU=1470;PE=846;SR=624;ALG=PROD;AF=0.001812;NSAMP=53;MSQ=492.2;RECLASSIFIED;AC=53;AN=29246;NFAM=53
chr21	31240786	39030_2	N	]chr17:27213358]N	2461.65	LOW	SVTYPE=BND;POS=31240786;STRANDS=+-:63;IMPRECISE;CIPOS=-49,9;CIEND=-9,49;CIPOS95=-2,2;CIEND95=-2,2;MATEID=39030_1;EVENT=39030;SECONDARY;SU=63;PE=62;SR=1;ALG=PROD;AF=0.002325;NSAMP=68;MSQ=33.95;AC=68;AN=29246;NFAM=68
chr21	31243209	112900_2	N	N]chr8:73258645]	69.15	LOW	SVTYPE=BND;POS=31243209;STRANDS=++:5;IMPRECISE;CIPOS=-9,7;CIEND=-9,7;CIPOS95=-2,0;CIEND95=-2,0;MATEID=112900_1;EVENT=112900;SECONDARY;SU=5;PE=0;SR=5;ALG=PROD;AF=3.419e-05;NSAMP=1;MSQ=68.82;AC=1;AN=29246;NFAM=1
chr21	31256628	77848_2	N	N[chr4:150760555[	1439.65	LOW	SVTYPE=BND;POS=31256628;STRANDS=-+:127;CIPOS=-6,5;CIEND=-6,5;CIPOS95=0,0;CIEND95=0,0;MATEID=77848_1;EVENT=77848;SECONDARY;SU=127;PE=0;SR=127;ALG=PROD;AF=0.001026;NSAMP=30;MSQ=35.47;AC=30;AN=29246;NFAM=29
chr21	31256628	77849_2	N	N]chr4:133498875]	129.28	LOW	SVTYPE=BND;POS=31256628;STRANDS=++:5;CIPOS=-50,49;CIEND=-50,49;CIPOS95=0,0;CIEND95=0,0;MATEID=77849_1;EVENT=77849;SECONDARY;SU=5;PE=0;SR=5;ALG=PROD;AF=0.0001026;NSAMP=3;MSQ=19.01;AC=3;AN=29246;NFAM=3
chr21	31269549	302026	N	<DEL>	506.54	PASS	SVTYPE=DEL;POS=31269549;SVLEN=-8146;END=31277695;STRANDS=+-:15;IMPRECISE;CIPOS=-5,9;CIEND=-10,4;CIPOS95=-1,1;CIEND95=-1,0;SU=15;PE=13;SR=2;ALG=PROD;AF=3.419e-05;NSAMP=1;MSQ=506.54;AC=1;AN=29246;NFAM=1
chr21	31295683	302027_1	N	N[chr21:31297800[	2928.69	LOW	SVTYPE=BND;POS=31295683;STRANDS=+-:175;IMPRECISE;CIPOS=-10,104;CIEND=-225,32;CIPOS95=-6,6;CIEND95=-6,6;MATEID=302027_2;EVENT=302027;SU=175;PE=175;SR=0;ALG=PROD;AF=0.0002052;NSAMP=6;MSQ=208.15;RECLASSIFIED;AC=6;AN=29246;NFAM=4
chr21	31295900	502909	N	<DUP>	325.45	PASS	SVTYPE=DUP;POS=31295900;SVLEN=1640;END=31297540;STRANDS=-+:31;IMPRECISE;CIPOS=-10,3;CIEND=-10,9;CIPOS95=-1,0;CIEND95=-1,1;SU=31;PE=29;SR=2;ALG=PROD;AF=3.419e-05;NSAMP=1;MSQ=324.87;AC=1;AN=29246;NFAM=1
chr21	31296679	502910	N	<DUP>	1215.02	PASS	SVTYPE=DUP;POS=31296679;SVLEN=771;END=31297450;STRANDS=-+:85;IMPRECISE;CIPOS=-309,29;CIEND=-30,166;CIPOS95=-20,20;CIEND95=-30,52;SU=85;PE=79;SR=6;ALG=PROD;AF=0.000171;NSAMP=4;MSQ=300.31;AC=5;AN=29246;NFAM=4
chr21	31296951	302028	N	<DEL>	1845.61	PASS	SVTYPE=DEL;POS=31296951;SVLEN=-676;END=31297627;STRANDS=+-:64;IMPRECISE;CIPOS=-26,29;CIEND=-30,27;CIPOS95=-1,1;CIEND95=-1,1;SU=64;PE=61;SR=3;ALG=PROD;AF=0.0001368;NSAMP=4;MSQ=461.4;AC=4;AN=29246;NFAM=1
chr21	31297339	37686_2	N	[chr16:69943445[N	812.05	LOW	SVTYPE=BND;POS=31297339;STRANDS=--:88;CIPOS=-6,5;CIEND=-6,5;CIPOS95=0,0;CIEND95=0,0;MATEID=37686_1;EVENT=37686;SECONDARY;SU=88;PE=0;SR=88;ALG=PROD;AF=0.0008206;NSAMP=24;MSQ=21.76;AC=24;AN=29246;NFAM=24
chr21	31297800	302027_2	N	]chr21:31295683]N	2928.69	LOW	SVTYPE=BND;POS=31295683;STRANDS=+-:175;IMPRECISE;CIPOS=-225,32;CIEND=-10,104;CIPOS95=-6,6;CIEND95=-6,6;MATEID=302027_1;EVENT=302027;SECONDARY;SU=175;PE=175;SR=0;ALG=PROD;AF=0.0002052;NSAMP=6;MSQ=208.15;RECLASSIFIED;AC=6;AN=29246;NFAM=4
chr21	31298768	25774_2	N	N[chr11:132582105[	143.6	LOW	SVTYPE=BND;POS=31298768;STRANDS=-+:4;CIPOS=-9,8;CIEND=-9,8;CIPOS95=0,0;CIEND95=0,0;MATEID=25774_1;EVENT=25774;SECONDARY;SU=4;PE=0;SR=4;ALG=PROD;AF=0.0001026;NSAMP=3;MSQ=35.82;AC=3;AN=29246;NFAM=3
chr21	31306122	502911	N	<DUP>	298.99	PASS	SVTYPE=DUP;POS=31306122;SVLEN=26101;END=31332223;STRANDS=-+:28;CIPOS=-5,2;CIEND=-5,4;CIPOS95=0,0;CIEND95=0,0;SU=28;PE=22;SR=6;ALG=PROD;AF=6.839e-05;NSAMP=2;MSQ=145.01;AC=2;AN=29246;NFAM=2
chr21	31307593	302030_1	N	N[chr21:31308079[	662.78	LOW	SVTYPE=BND;POS=31307593;STRANDS=+-:23;CIPOS=-24,23;CIEND=-24,23;CIPOS95=0,0;CIEND95=0,0;MATEID=302030_2;EVENT=302030;SU=23;PE=11;SR=12;ALG=PROD;AF=0.0002052;NSAMP=6;MSQ=106.88;RECLASSIFIED;AC=6;AN=29246;NFAM=6
chr21	31308079	302030_2	N	]chr21:31307593]N	662.78	LOW	SVTYPE=BND;POS=31307593;STRANDS=+-:23;CIPOS=-24,23;CIEND=-24,23;CIPOS95=0,0;CIEND95=0,0;MATEID=302030_1;EVENT=302030;SECONDARY;SU=23;PE=11;SR=12;ALG=PROD;AF=0.0002052;NSAMP=6;MSQ=106.88;RECLASSIFIED;AC=6;AN=29246;NFAM=6
chr21	31317506	502912	N	<DUP>	366.84	PASS	SVTYPE=DUP;POS=31317506;SVLEN=3257;END=31320763;STRANDS=-+:31;IMPRECISE;CIPOS=-10,3;CIEND=-10,9;CIPOS95=-1,0;CIEND95=0,1;SU=31;PE=28;SR=3;ALG=PROD;AF=3.419e-05;NSAMP=1;MSQ=366.4;AC=1;AN=29246;NFAM=1
chr21	31337547	32411_2	N	N[chr13:62992234[	95.4	LOW	SVTYPE=BND;POS=31337547;STRANDS=-+:8;CIPOS=-29,28;CIEND=-29,28;CIPOS95=0,0;CIEND95=0,0;MATEID=32411_1;EVENT=32411;SECONDARY;SU=8;PE=0;SR=8;ALG=PROD;AF=0.000171;NSAMP=5;MSQ=15.91;AC=5;AN=29246;NFAM=5
chr21	31348852	302035	N	<DEL>	806.05	PASS	SVTYPE=DEL;POS=31348852;SVLEN=-3179;END=31352031;STRANDS=+-:34;CIPOS=-25,23;CIEND=-28,24;CIPOS95=0,0;CIEND95=0,0;SU=34;PE=22;SR=12;ALG=PROD;AF=3.419e-05;NSAMP=1;MSQ=359.5;AC=1;AN=29246;NFAM=1
chr21	31358905	302036	N	<DEL>	2655.34	PASS	SVTYPE=DEL;POS=31358905;SVLEN=-6271;END=31365176;STRANDS=+-:122;CIPOS=-29,29;CIEND=-3,1;CIPOS95=0,0;CIEND95=0,0;SU=122;PE=72;SR=50;ALG=PROD;AF=6.839e-05;NSAMP=2;MSQ=647.37;AC=2;AN=29246;NFAM=2
chr21	31359828	97560_2	N	[chr6:54254743[N	444.13	LOW	SVTYPE=BND;POS=31359828;STRANDS=--:9;CIPOS=-29,28;CIEND=-29,28;CIPOS95=0,0;CIEND95=0,0;MATEID=97560_1;EVENT=97560;SECONDARY;SU=9;PE=0;SR=9;ALG=PROD;AF=0.0005471;NSAMP=16;MSQ=12.78;AC=16;AN=29246;NFAM=16
chr21	31365986	302037_1	N	N[chr21:31366085[	57903.9	LOW	SVTYPE=BND;POS=31365986;STRANDS=+-:10;CIPOS=-26,21;CIEND=-26,25;CIPOS95=0,0;CIEND95=0,0;MATEID=302037_2;EVENT=302037;SU=10;PE=0;SR=10;ALG=PROD;AF=0.05751;NSAMP=1682;MSQ=20.79;RECLASSIFIED;AC=1682;AN=29246;NFAM=1654
chr21	31366085	302037_2	N	]chr21:31365986]N	57903.9	LOW	SVTYPE=BND;POS=31365986;STRANDS=+-:10;CIPOS=-26,25;CIEND=-26,21;CIPOS95=0,0;CIEND95=0,0;MATEID=302037_1;EVENT=302037;SECONDARY;SU=10;PE=0;SR=10;ALG=PROD;AF=0.05751;NSAMP=1682;MSQ=20.79;RECLASSIFIED;AC=1682;AN=29246;NFAM=1654
chr21	31369201	302038_1	N	N[chr21:31369342[	4669.06	LOW	SVTYPE=BND;POS=31369201;STRANDS=+-:86;CIPOS=-5,4;CIEND=-5,4;CIPOS95=0,0;CIEND95=0,0;MATEID=302038_2;EVENT=302038;SU=86;PE=1;SR=85;ALG=PROD;AF=0.000718;NSAMP=21;MSQ=217.62;RECLASSIFIED;AC=21;AN=29246;NFAM=17
chr21	31369342	302038_2	N	]chr21:31369201]N	4669.06	LOW	SVTYPE=BND;POS=31369201;STRANDS=+-:86;CIPOS=-5,4;CIEND=-5,4;CIPOS95=0,0;CIEND95=0,0;MATEID=302038_1;EVENT=302038;SECONDARY;SU=86;PE=1;SR=85;ALG=PROD;AF=0.000718;NSAMP=21;MSQ=217.62;RECLASSIFIED;AC=21;AN=29246;NFAM=17
chr21	31373349	302039_1	N	N[chr21:31374195[	9137.42	PASS	SVTYPE=BND;POS=31373349;STRANDS=+-:381;CIPOS=-3,2;CIEND=-3,1;CIPOS95=0,0;CIEND95=0,0;MATEID=302039_2;EVENT=302039;SU=381;PE=250;SR=131;ALG=PROD;AF=0.0005813;NSAMP=17;MSQ=468.58;RECLASSIFIED;AC=17;AN=29246;NFAM=17
chr21	31374195	302039_2	N	]chr21:31373349]N	9137.42	PASS	SVTYPE=BND;POS=31373349;STRANDS=+-:381;CIPOS=-3,1;CIEND=-3,2;CIPOS95=0,0;CIEND95=0,0;MATEID=302039_1;EVENT=302039;SECONDARY;SU=381;PE=250;SR=131;ALG=PROD;AF=0.0005813;NSAMP=17;MSQ=468.58;RECLASSIFIED;AC=17;AN=29246;NFAM=17
chr21	31383004	302040	N	<DEL>	605.35	PASS	SVTYPE=DEL;POS=31383004;SVLEN=-5356;END=31388360;STRANDS=+-:27;IMPRECISE;CIPOS=-8,221;CIEND=-211,8;CIPOS95=-1,48;CIEND95=-41,3;SU=27;PE=27;SR=0;ALG=PROD;AF=3.419e-05;NSAMP=1;MSQ=605.35;AC=1;AN=29246;NFAM=1
chr21	31385481	580620_1	N	[chr21:31388082[N	320.49	PASS	SVTYPE=BND;POS=31385481;STRANDS=--:20;CIPOS=-10,9;CIEND=-3,1;CIPOS95=0,0;CIEND95=0,0;MATEID=580620_2;EVENT=580620;SU=20;PE=7;SR=13;ALG=PROD;AF=3.419e-05;NSAMP=1;MSQ=320.49;AC=1;AN=29246;NFAM=1
chr21	31385593	580621_1	N	N]chr21:31388087]	95.55	LOW	SVTYPE=BND;POS=31385593;STRANDS=++:11;CIPOS=-5,4;CIEND=-10,9;CIPOS95=0,0;CIEND95=0,0;MATEID=580621_2;EVENT=580621;SU=11;PE=3;SR=8;ALG=PROD;AF=3.419e-05;NSAMP=1;MSQ=95.55;AC=1;AN=29246;NFAM=1
chr21	31388082	580620_2	N	[chr21:31385481[N	320.49	PASS	SVTYPE=BND;POS=31388082;STRANDS=--:20;CIPOS=-3,1;CIEND=-10,9;CIPOS95=0,0;CIEND95=0,0;MATEID=580620_1;EVENT=580620;SECONDARY;SU=20;PE=7;SR=13;ALG=PROD;AF=3.419e-05;NSAMP=1;MSQ=320.49;AC=1;AN=29246;NFAM=1
chr21	31388087	580621_2	N	N]chr21:31385593]	95.55	LOW	SVTYPE=BND;POS=31388087;STRANDS=++:11;CIPOS=-10,9;CIEND=-5,4;CIPOS95=0,0;CIEND95=0,0;MATEID=580621_1;EVENT=580621;SECONDARY;SU=11;PE=3;SR=8;ALG=PROD;AF=3.419e-05;NSAMP=1;MSQ=95.55;AC=1;AN=29246;NFAM=1
chr21	31394732	8880_2	N	[chr1:206526270[N	732.09	LOW	SVTYPE=BND;POS=31394732;STRANDS=--:10;CIPOS=-26,25;CIEND=-26,25;CIPOS95=0,0;CIEND95=0,0;MATEID=8880_1;EVENT=8880;SECONDARY;SU=10;PE=0;SR=10;ALG=PROD;AF=0.0009232;NSAMP=27;MSQ=16.18;AC=27;AN=29246;NFAM=27
chr21	31394841	302043_1	N	N[chr21:31395095[	303.64	LOW	SVTYPE=BND;POS=31394841;STRANDS=+-:8;CIPOS=-6,4;CIEND=-10,9;CIPOS95=0,0;CIEND95=0,0;MATEID=302043_2;EVENT=302043;SU=8;PE=1;SR=7;ALG=PROD;AF=6.839e-05;NSAMP=2;MSQ=146.16;RECLASSIFIED;AC=2;AN=29246;NFAM=2
chr21	31395040	302045	N	<DEL>	239.26	PASS	SVTYPE=DEL;POS=31395040;SVLEN=-1641;END=31396681;STRANDS=+-:6;IMPRECISE;CIPOS=-10,337;CIEND=-364,9;CIPOS95=-2,83;CIEND95=-92,2;SU=6;PE=6;SR=0;ALG=PROD;AF=3.419e-05;NSAMP=1;MSQ=32.75;AC=1;AN=29246;NFAM=1
chr21	31395067	580562_2	N	[chr21:28096379[N	383.55	PASS	SVTYPE=BND;POS=31395067;STRANDS=--:20;IMPRECISE;CIPOS=-222,9;CIEND=-227,9;CIPOS95=-30,3;CIEND95=-36,3;MATEID=580562_1;EVENT=580562;SECONDARY;SU=20;PE=20;SR=0;ALG=PROD;AF=3.419e-05;NSAMP=1;MSQ=383.55;AC=1;AN=29246;NFAM=1
chr21	31395095	302043_2	N	]chr21:31394841]N	303.64	LOW	SVTYPE=BND;POS=31394841;STRANDS=+-:8;CIPOS=-10,9;CIEND=-6,4;CIPOS95=0,0;CIEND95=0,0;MATEID=302043_1;EVENT=302043;SECONDARY;SU=8;PE=1;SR=7;ALG=PROD;AF=6.839e-05;NSAMP=2;MSQ=146.16;RECLASSIFIED;AC=2;AN=29246;NFAM=2
chr21	31395189	502913	N	<DUP>	74.23	PASS	SVTYPE=DUP;POS=31395189;SVLEN=1752;END=31396941;STRANDS=-+:8;IMPRECISE;CIPOS=-228,9;CIEND=-10,279;CIPOS95=-57,2;CIEND95=-1,86;SU=8;PE=8;SR=0;ALG=PROD;AF=3.419e-05;NSAMP=1;MSQ=72.73;AC=1;AN=29246;NFAM=1
chr21	31430196	48988_2	N	N]chr2:53973928]	336.07	LOW	SVTYPE=BND;POS=31430196;STRANDS=++:10;IMPRECISE;CIPOS=-30,364;CIEND=-29,594;CIPOS95=-30,57;CIEND95=-29,126;MATEID=48988_1;EVENT=48988;SECONDARY;SU=10;PE=10;SR=0;ALG=PROD;AF=0.0003761;NSAMP=11;MSQ=16.08;AC=11;AN=29246;NFAM=11
chr21	31442045	302049_1	N	N[chr21:31442189[	551.43	PASS	SVTYPE=BND;POS=31442045;STRANDS=+-:18;CIPOS=-2,1;CIEND=-2,1;CIPOS95=0,0;CIEND95=0,0;MATEID=302049_2;EVENT=302049;SU=18;PE=0;SR=18;ALG=PROD;AF=3.419e-05;NSAMP=1;MSQ=548.68;RECLASSIFIED;AC=1;AN=29246;NFAM=1
chr21	31442087	112901_2	N	N[chr8:106783019[	95097.5	LOW	SVTYPE=BND;POS=31442087;STRANDS=-+:5;CIPOS=-10,9;CIEND=-10,9;CIPOS95=0,0;CIEND95=0,0;MATEID=112901_1;EVENT=112901;SECONDARY;SU=5;PE=0;SR=5;ALG=PROD;AF=0.09338;NSAMP=2449;MSQ=25.47;AC=2731;AN=29246;NFAM=2380
chr21	31442189	302049_2	N	]chr21:31442045]N	551.43	PASS	SVTYPE=BND;POS=31442045;STRANDS=+-:18;CIPOS=-2,1;CIEND=-2,1;CIPOS95=0,0;CIEND95=0,0;MATEID=302049_1;EVENT=302049;SECONDARY;SU=18;PE=0;SR=18;ALG=PROD;AF=3.419e-05;NSAMP=1;MSQ=548.68;RECLASSIFIED;AC=1;AN=29246;NFAM=1
chr21	31458154	502915	N	<DUP>	257.55	PASS	SVTYPE=DUP;POS=31458154;SVLEN=5480;END=31463634;STRANDS=-+:23;IMPRECISE;CIPOS=-161,9;CIEND=-10,326;CIPOS95=-28,3;CIEND95=0,42;SU=23;PE=23;SR=0;ALG=PROD;AF=6.839e-05;NSAMP=2;MSQ=128.15;AC=2;AN=29246;NFAM=2
chr21	31472279	302052	N	<DEL>	599.47	PASS	SVTYPE=DEL;POS=31472279;SVLEN=-1324;END=31473603;STRANDS=+-:26;CIPOS=-2,1;CIEND=-2,0;CIPOS95=0,0;CIEND95=0,0;SU=26;PE=13;SR=13;ALG=PROD;AF=3.419e-05;NSAMP=1;MSQ=599.47;AC=1;AN=29246;NFAM=1
chr21	31474032	502916	N	<DUP>	285.15	PASS	SVTYPE=DUP;POS=31474032;SVLEN=67006;END=31541038;STRANDS=-+:28;CIPOS=-10,9;CIEND=-10,9;CIPOS95=0,0;CIEND95=0,0;SU=28;PE=15;SR=13;ALG=PROD;AF=3.419e-05;NSAMP=1;MSQ=284.83;AC=1;AN=29246;NFAM=1
chr21	31475063	39031_2	N	N[chr17:12433574[	19.33	LOW	SVTYPE=BND;POS=31475063;STRANDS=-+:5;CIPOS=-10,9;CIEND=-10,9;CIPOS95=0,0;CIEND95=0,0;MATEID=39031_1;EVENT=39031;SECONDARY;SU=5;PE=0;SR=5;ALG=PROD;AF=3.419e-05;NSAMP=1;MSQ=4.56;AC=1;AN=29246;NFAM=1
chr21	31475063	65867_2	N	N[chr3:121767775[	2615.81	LOW	SVTYPE=BND;POS=31475063;STRANDS=-+:151;CIPOS=-4,3;CIEND=-3,4;CIPOS95=0,0;CIEND95=0,0;MATEID=65867_1;EVENT=65867;SECONDARY;SU=151;PE=0;SR=151;ALG=PROD;AF=0.002633;NSAMP=77;MSQ=26.54;AC=77;AN=29246;NFAM=77
chr21	31475063	88270_2	N	N[chr5:172663830[	26343.4	LOW	SVTYPE=BND;POS=31475063;STRANDS=-+:24;CIPOS=-9,8;CIEND=-9,8;CIPOS95=0,0;CIEND95=0,0;MATEID=88270_1;EVENT=88270;SECONDARY;SU=24;PE=0;SR=24;ALG=PROD;AF=0.02168;NSAMP=634;MSQ=21.69;AC=634;AN=29246;NFAM=626
chr21	31489407	48990_2	N	N]chr2:84961064]	30772.2	LOW	SVTYPE=BND;POS=31489407;STRANDS=++:4;IMPRECISE;CIPOS=-9,8;CIEND=-9,8;CIPOS95=0,0;CIEND95=0,1;MATEID=48990_1;EVENT=48990;SECONDARY;SU=4;PE=0;SR=4;ALG=PROD;AF=0.02503;NSAMP=732;MSQ=22.9;AC=732;AN=29246;NFAM=722
chr21	31495428	39033_2	N	]chr17:27213349]N	66.28	LOW	SVTYPE=BND;POS=31495428;STRANDS=+-:12;IMPRECISE;CIPOS=-47,46;CIEND=-42,48;CIPOS95=-1,1;CIEND95=-1,1;MATEID=39033_1;EVENT=39033;SECONDARY;SU=12;PE=7;SR=5;ALG=PROD;AF=6.839e-05;NSAMP=2;MSQ=31.31;AC=2;AN=29246;NFAM=2
chr21	31495445	39032_2	N	N[chr17:27211243[	362.47	LOW	SVTYPE=BND;POS=31495445;STRANDS=-+:15;CIPOS=-45,44;CIEND=-50,49;CIPOS95=0,0;CIEND95=0,0;MATEID=39032_1;EVENT=39032;SECONDARY;SU=15;PE=9;SR=6;ALG=PROD;AF=0.0001026;NSAMP=3;MSQ=93.85;AC=3;AN=29246;NFAM=3
chr21	31499973	302053	N	<DEL>	857.15	PASS	SVTYPE=DEL;POS=31499973;SVLEN=-4280;END=31504253;STRANDS=+-:37;CIPOS=-24,24;CIEND=-26,21;CIPOS95=0,0;CIEND95=0,0;SU=37;PE=24;SR=13;ALG=PROD;AF=6.839e-05;NSAMP=2;MSQ=428.57;AC=2;AN=29246;NFAM=2
chr21	31500889	302054	N	<DEL>	275.65	PASS	SVTYPE=DEL;POS=31500889;SVLEN=-2764;END=31503653;STRANDS=+-:13;IMPRECISE;CIPOS=-10,8;CIEND=-10,9;CIPOS95=-1,0;CIEND95=0,0;SU=13;PE=8;SR=5;ALG=PROD;AF=3.419e-05;NSAMP=1;MSQ=275.65;AC=1;AN=29246;NFAM=1
chr21	31503480	302055_1	N	N[chr21:31503608[	85893.7	LOW	SVTYPE=BND;POS=31503480;STRANDS=+-:4;IMPRECISE;CIPOS=-2,5;CIEND=-9,8;CIPOS95=-1,1;CIEND95=0,0;MATEID=302055_2;EVENT=302055;SU=4;PE=0;SR=4;ALG=PROD;AF=0.08726;NSAMP=2551;MSQ=19.69;RECLASSIFIED;AC=2552;AN=29246;NFAM=2454
chr21	31503590	106165_2	N	]chr7:510802]N	34663.3	LOW	SVTYPE=BND;POS=31503590;STRANDS=+-:619;CIPOS=-5,5;CIEND=-2,1;CIPOS95=0,0;CIEND95=0,0;MATEID=106165_1;EVENT=106165;SECONDARY;SU=619;PE=512;SR=107;ALG=PROD;AF=0.02517;NSAMP=736;MSQ=30.68;AC=736;AN=29246;NFAM=725
chr21	31503590	112902_2	N	]chr8:41903440]N	40180.8	LOW	SVTYPE=BND;POS=31503590;STRANDS=+-:428;CIPOS=-6,8;CIEND=-2,5;CIPOS95=0,0;CIEND95=0,0;MATEID=112902_1;EVENT=112902;SECONDARY;SU=428;PE=387;SR=41;ALG=PROD;AF=0.03843;NSAMP=1124;MSQ=24.8;AC=1124;AN=29246;NFAM=1118
chr21	31503597	106166_2	N	N[chr7:510715[	787095	LOW	SVTYPE=BND;POS=31503597;STRANDS=-+:110;CIPOS=-6,8;CIEND=-6,8;CIPOS95=0,0;CIEND95=0,0;MATEID=106166_1;EVENT=106166;SECONDARY;SU=110;PE=0;SR=110;ALG=PROD;AF=0.361;NSAMP=10330;MSQ=44.61;AC=10559;AN=29246;NFAM=9565
chr21	31503597	112903_2	N	N[chr8:41903348[	682510	LOW	SVTYPE=BND;POS=31503597;STRANDS=-+:70;CIPOS=-9,8;CIEND=-8,7;CIPOS95=0,0;CIEND95=0,0;MATEID=112903_1;EVENT=112903;SECONDARY;SU=70;PE=0;SR=70;ALG=PROD;AF=0.3475;NSAMP=10067;MSQ=40.33;AC=10164;AN=29246;NFAM=9331
chr21	31503604	302056	N	<DEL>	200.89	PASS	SVTYPE=DEL;POS=31503604;SVLEN=-7117;END=31510721;STRANDS=+-:11;IMPRECISE;CIPOS=0,2;CIEND=-10,7;CIPOS95=0,2;CIEND95=-2,0;SU=11;PE=9;SR=2;ALG=PROD;AF=3.419e-05;NSAMP=1;MSQ=200.76;AC=1;AN=29246;NFAM=1
chr21	31503608	302055_2	N	]chr21:31503480]N	85893.7	LOW	SVTYPE=BND;POS=31503480;STRANDS=+-:4;IMPRECISE;CIPOS=-9,8;CIEND=-2,5;CIPOS95=0,0;CIEND95=-1,1;MATEID=302055_1;EVENT=302055;SECONDARY;SU=4;PE=0;SR=4;ALG=PROD;AF=0.08726;NSAMP=2551;MSQ=19.69;RECLASSIFIED;AC=2552;AN=29246;NFAM=2454
chr21	31508276	302058_1	N	N[chr21:31508364[	125.74	LOW	SVTYPE=BND;POS=31508276;STRANDS=+-:5;CIPOS=-10,9;CIEND=-10,9;CIPOS95=0,0;CIEND95=0,0;MATEID=302058_2;EVENT=302058;SU=5;PE=0;SR=5;ALG=PROD;AF=3.419e-05;NSAMP=1;MSQ=125.74;RECLASSIFIED;AC=1;AN=29246;NFAM=1
chr21	31508364	302058_2	N	]chr21:31508276]N	125.74	LOW	SVTYPE=BND;POS=31508276;STRANDS=+-:5;CIPOS=-10,9;CIEND=-10,9;CIPOS95=0,0;CIEND95=0,0;MATEID=302058_1;EVENT=302058;SECONDARY;SU=5;PE=0;SR=5;ALG=PROD;AF=3.419e-05;NSAMP=1;MSQ=125.74;RECLASSIFIED;AC=1;AN=29246;NFAM=1
chr21	31508779	302059_1	N	N[chr21:31509020[	361.96	LOW	SVTYPE=BND;POS=31508779;STRANDS=+-:9;CIPOS=-10,6;CIEND=-4,3;CIPOS95=0,0;CIEND95=0,0;MATEID=302059_2;EVENT=302059;SU=9;PE=0;SR=9;ALG=PROD;AF=0.0001026;NSAMP=3;MSQ=117.86;RECLASSIFIED;AC=3;AN=29246;NFAM=3
chr21	31509020	302059_2	N	]chr21:31508779]N	361.96	LOW	SVTYPE=BND;POS=31508779;STRANDS=+-:9;CIPOS=-4,3;CIEND=-10,6;CIPOS95=0,0;CIEND95=0,0;MATEID=302059_1;EVENT=302059;SECONDARY;SU=9;PE=0;SR=9;ALG=PROD;AF=0.0001026;NSAMP=3;MSQ=117.86;RECLASSIFIED;AC=3;AN=29246;NFAM=3
chr21	31539298	59477_1	N	[chrX:3316366[N	209.5	LOW	SVTYPE=BND;POS=31539298;STRANDS=--:5;IMPRECISE;CIPOS=-614,7;CIEND=-472,9;CIPOS95=-219,1;CIEND95=-111,2;MATEID=59477_2;EVENT=59477;SU=5;PE=5;SR=0;ALG=PROD;AF=0.0002052;NSAMP=6;MSQ=24.63;AC=6;AN=29246;NFAM=6
chr21	31544314	302061	N	<DEL>	2.77544e+06	PASS	SVTYPE=DEL;POS=31544314;SVLEN=-104;END=31544418;STRANDS=+-:6853;CIPOS=0,0;CIEND=0,0;CIPOS95=0,0;CIEND95=0,0;SU=6853;PE=404;SR=6449;AF=0.3949;NSAMP=8991;MSQ=169.8;MEDGQR=10.47;Q10GQR=2.04;AC=11549;AN=29246;NFAM=8339
chr21	31546557	25775_2	N	]chr11:43008214]N	494.52	LOW	SVTYPE=BND;POS=31546557;STRANDS=+-:6;IMPRECISE;CIPOS=-10,9;CIEND=-7,9;CIPOS95=-3,1;CIEND95=-1,3;MATEID=25775_1;EVENT=25775;SECONDARY;SU=6;PE=5;SR=1;ALG=PROD;AF=0.0005129;NSAMP=15;MSQ=25.27;AC=15;AN=29246;NFAM=15
chr21	31548441	302062_1	N	N[chr21:31548773[	308.91	LOW	SVTYPE=BND;POS=31548441;STRANDS=+-:36;CIPOS=-9,8;CIEND=-9,8;CIPOS95=0,0;CIEND95=0,0;MATEID=302062_2;EVENT=302062;SU=36;PE=0;SR=36;ALG=PROD;AF=0.0004445;NSAMP=13;MSQ=16.43;RECLASSIFIED;AC=13;AN=29246;NFAM=13
chr21	31548773	302062_2	N	]chr21:31548441]N	308.91	LOW	SVTYPE=BND;POS=31548441;STRANDS=+-:36;CIPOS=-9,8;CIEND=-9,8;CIPOS95=0,0;CIEND95=0,0;MATEID=302062_1;EVENT=302062;SECONDARY;SU=36;PE=0;SR=36;ALG=PROD;AF=0.0004445;NSAMP=13;MSQ=16.43;RECLASSIFIED;AC=13;AN=29246;NFAM=13
chr21	31554643	302063	N	<DEL>	218.86	PASS	SVTYPE=DEL;POS=31554643;SVLEN=-64;END=31554707;STRANDS=+-:7;CIPOS=-5,4;CIEND=-5,4;CIPOS95=0,0;CIEND95=0,0;SU=7;PE=0;SR=7;ALG=PROD;AF=3.419e-05;NSAMP=1;MSQ=218.86;AC=1;AN=29246;NFAM=1
chr21	31556399	580572_2	N	N]chr21:28623580]	269	PASS	SVTYPE=BND;POS=31556399;STRANDS=++:26;CIPOS=-10,9;CIEND=-10,5;CIPOS95=0,0;CIEND95=0,0;MATEID=580572_1;EVENT=580572;SECONDARY;SU=26;PE=20;SR=6;ALG=PROD;AF=3.419e-05;NSAMP=1;MSQ=269;AC=1;AN=29246;NFAM=1
chr21	31562492	8881_2	N	N[chr1:165082870[	361.6	LOW	SVTYPE=BND;POS=31562492;STRANDS=-+:4;CIPOS=-9,8;CIEND=-9,8;CIPOS95=0,0;CIEND95=0,0;MATEID=8881_1;EVENT=8881;SECONDARY;SU=4;PE=0;SR=4;ALG=PROD;AF=0.0004445;NSAMP=13;MSQ=19.36;AC=13;AN=29246;NFAM=13
chr21	31564148	59530_1	N	]chrX:36959432]N	494472	LOW	SVTYPE=BND;POS=31564148;STRANDS=-+:4217;CIPOS=0,0;CIEND=0,0;CIPOS95=0,0;CIEND95=0,0;MATEID=59530_2;EVENT=59530;SU=4217;PE=6;SR=4211;ALG=PROD;AF=0.1676;NSAMP=4861;MSQ=59.37;AC=4903;AN=29246;NFAM=4575
chr21	31564230	88271_2	N	N[chr5:11981273[	124.5	LOW	SVTYPE=BND;POS=31564230;STRANDS=-+:12;CIPOS=-29,28;CIEND=-29,28;CIPOS95=0,0;CIEND95=0,0;MATEID=88271_1;EVENT=88271;SECONDARY;SU=12;PE=0;SR=12;ALG=PROD;AF=0.000171;NSAMP=5;MSQ=17.01;AC=5;AN=29246;NFAM=5
chr21	31567225	302065	N	<DEL>	2223.52	PASS	SVTYPE=DEL;POS=31567225;SVLEN=-2251;END=31569476;STRANDS=+-:98;CIPOS=-5,7;CIEND=-10,9;CIPOS95=0,0;CIEND95=0,0;SU=98;PE=63;SR=35;ALG=PROD;AF=0.0001368;NSAMP=4;MSQ=555.88;AC=4;AN=29246;NFAM=4
chr21	31573880	302067_1	N	N[chr21:31576452[	72103.9	PASS	SVTYPE=BND;POS=31573880;STRANDS=+-:3022;CIPOS=0,0;CIEND=0,0;CIPOS95=0,0;CIEND95=0,0;MATEID=302067_2;EVENT=302067;SU=3022;PE=1777;SR=1245;ALG=PROD;AF=0.001675;NSAMP=49;MSQ=572.16;RECLASSIFIED;AC=49;AN=29246;NFAM=46
chr21	31573944	302066_1	N	N[chr21:31574289[	307.75	LOW	SVTYPE=BND;POS=31573944;STRANDS=+-:13;CIPOS=-25,24;CIEND=-25,24;CIPOS95=0,0;CIEND95=0,0;MATEID=302066_2;EVENT=302066;SU=13;PE=0;SR=13;ALG=PROD;AF=0.0005129;NSAMP=15;MSQ=15.69;RECLASSIFIED;AC=15;AN=29246;NFAM=15
chr21	31574289	302066_2	N	]chr21:31573944]N	307.75	LOW	SVTYPE=BND;POS=31573944;STRANDS=+-:13;CIPOS=-25,24;CIEND=-25,24;CIPOS95=0,0;CIEND95=0,0;MATEID=302066_1;EVENT=302066;SECONDARY;SU=13;PE=0;SR=13;ALG=PROD;AF=0.0005129;NSAMP=15;MSQ=15.69;RECLASSIFIED;AC=15;AN=29246;NFAM=15
chr21	31576452	302067_2	N	]chr21:31573880]N	72103.9	PASS	SVTYPE=BND;POS=31573880;STRANDS=+-:3022;CIPOS=0,0;CIEND=0,0;CIPOS95=0,0;CIEND95=0,0;MATEID=302067_1;EVENT=302067;SECONDARY;SU=3022;PE=1777;SR=1245;ALG=PROD;AF=0.001675;NSAMP=49;MSQ=572.16;RECLASSIFIED;AC=49;AN=29246;NFAM=46
chr21	31587837	502918	N	<DUP>	123.33	PASS	SVTYPE=DUP;POS=31587837;SVLEN=2878;END=31590715;STRANDS=-+:14;IMPRECISE;CIPOS=-30,29;CIEND=-27,29;CIPOS95=-3,3;CIEND95=-4,4;SU=14;PE=13;SR=1;ALG=PROD;AF=3.419e-05;NSAMP=1;MSQ=82.97;AC=1;AN=29246;NFAM=1
chr21	31592158	302069	N	<DEL>	311.6	PASS	SVTYPE=DEL;POS=31592158;SVLEN=-10098;END=31602256;STRANDS=+-:7;CIPOS=-5,4;CIEND=-5,4;CIPOS95=0,0;CIEND95=0,0;SU=7;PE=0;SR=7;ALG=PROD;AF=3.419e-05;NSAMP=1;MSQ=311.6;AC=1;AN=29246;NFAM=1
chr21	31594142	502919	N	<DUP>	87.17	PASS	SVTYPE=DUP;POS=31594142;SVLEN=16720;END=31610862;STRANDS=-+:14;IMPRECISE;CIPOS=-243,9;CIEND=-10,218;CIPOS95=-60,2;CIEND95=-2,52;SU=14;PE=14;SR=0;ALG=PROD;AF=3.419e-05;NSAMP=1;MSQ=86.88;AC=1;AN=29246;NFAM=1
chr21	31600212	302070	N	<DEL>	326.69	PASS	SVTYPE=DEL;POS=31600212;SVLEN=-47294;END=31647506;STRANDS=+-:13;CIPOS=-7,6;CIEND=-10,9;CIPOS95=0,0;CIEND95=0,0;SU=13;PE=8;SR=5;ALG=PROD;AF=3.419e-05;NSAMP=1;MSQ=326.69;AC=1;AN=29246;NFAM=1
chr21	31604754	302072	N	<DEL>	332.51	PASS	SVTYPE=DEL;POS=31604754;SVLEN=-1102;END=31605856;STRANDS=+-:18;CIPOS=-10,9;CIEND=-10,9;CIPOS95=0,0;CIEND95=0,0;SU=18;PE=13;SR=5;ALG=PROD;AF=3.419e-05;NSAMP=1;MSQ=332.51;AC=1;AN=29246;NFAM=1
chr21	31610816	302073	N	<DEL>	161.81	PASS	SVTYPE=DEL;POS=31610816;SVLEN=-6231;END=31617047;STRANDS=+-:9;IMPRECISE;CIPOS=-10,306;CIEND=-325,9;CIPOS95=-2,79;CIEND95=-62,2;SU=9;PE=9;SR=0;ALG=PROD;AF=3.419e-05;NSAMP=1;MSQ=161.81;AC=1;AN=29246;NFAM=1
chr21	31621140	580623	N	<INV>	14.99	LOW	SVTYPE=INV;POS=31621140;SVLEN=707;END=31621847;STRANDS=++:3,--:1;IMPRECISE;CIPOS=-10,34;CIEND=-16,128;CIPOS95=0,25;CIEND95=-6,109;SU=4;PE=4;SR=0;ALG=PROD;AF=3.419e-05;NSAMP=1;MSQ=14.98;AC=1;AN=29246;NFAM=1
chr21	31622138	106167_2	N	[chr7:96134794[N	153611	LOW	SVTYPE=BND;POS=31622138;STRANDS=--:33;CIPOS=-8,7;CIEND=-9,8;CIPOS95=0,0;CIEND95=0,0;MATEID=106167_1;EVENT=106167;SECONDARY;SU=33;PE=0;SR=33;ALG=PROD;AF=0.1035;NSAMP=2731;MSQ=35.01;AC=3027;AN=29246;NFAM=2635
chr21	31632344	302075_1	N	N[chr21:31654749[	5610.72	PASS	SVTYPE=BND;POS=31632344;STRANDS=+-:147;CIPOS=-6,29;CIEND=-30,9;CIPOS95=0,0;CIEND95=0,0;MATEID=302075_2;EVENT=302075;SU=147;PE=139;SR=8;ALG=PROD;AF=0.0003419;NSAMP=10;MSQ=415.4;RECLASSIFIED;AC=10;AN=29246;NFAM=10
chr21	31634657	302076_1	N	N[chr21:31635003[	408.73	LOW	SVTYPE=BND;POS=31634657;STRANDS=+-:5;IMPRECISE;CIPOS=0,9;CIEND=-10,9;CIPOS95=0,1;CIEND95=0,0;MATEID=302076_2;EVENT=302076;SU=5;PE=0;SR=5;ALG=PROD;AF=0.0004787;NSAMP=14;MSQ=26.71;RECLASSIFIED;AC=14;AN=29246;NFAM=14
chr21	31635003	302076_2	N	]chr21:31634657]N	408.73	LOW	SVTYPE=BND;POS=31634657;STRANDS=+-:5;IMPRECISE;CIPOS=-10,9;CIEND=0,9;CIPOS95=0,0;CIEND95=0,1;MATEID=302076_1;EVENT=302076;SECONDARY;SU=5;PE=0;SR=5;ALG=PROD;AF=0.0004787;NSAMP=14;MSQ=26.71;RECLASSIFIED;AC=14;AN=29246;NFAM=14
chr21	31642494	302078	N	<DEL>	488.38	PASS	SVTYPE=DEL;POS=31642494;SVLEN=-690;END=31643184;STRANDS=+-:30;CIPOS=-26,27;CIEND=-23,20;CIPOS95=0,0;CIEND95=0,0;SU=30;PE=22;SR=8;ALG=PROD;AF=6.839e-05;NSAMP=2;MSQ=244.19;AC=2;AN=29246;NFAM=2
chr21	31645587	580624_1	N	[chr21:31647335[N	161.42	LOW	SVTYPE=BND;POS=31645587;STRANDS=--:5;IMPRECISE;CIPOS=-456,9;CIEND=-415,9;CIPOS95=-89,3;CIEND95=-117,1;MATEID=580624_2;EVENT=580624;SU=5;PE=5;SR=0;ALG=PROD;AF=0.0003077;NSAMP=9;MSQ=16.43;AC=9;AN=29246;NFAM=9
chr21	31647335	580624_2	N	[chr21:31645587[N	161.42	LOW	SVTYPE=BND;POS=31647335;STRANDS=--:5;IMPRECISE;CIPOS=-415,9;CIEND=-456,9;CIPOS95=-117,1;CIEND95=-89,3;MATEID=580624_1;EVENT=580624;SECONDARY;SU=5;PE=5;SR=0;ALG=PROD;AF=0.0003077;NSAMP=9;MSQ=16.43;AC=9;AN=29246;NFAM=9
chr21	31653192	29432_2	N	N]chr12:11057908]	275.97	LOW	SVTYPE=BND;POS=31653192;STRANDS=++:4;IMPRECISE;CIPOS=-28,712;CIEND=-30,698;CIPOS95=-28,171;CIEND95=-30,161;MATEID=29432_1;EVENT=29432;SECONDARY;SU=4;PE=4;SR=0;ALG=PROD;AF=0.0003419;NSAMP=10;MSQ=23.88;AC=10;AN=29246;NFAM=10
chr21	31653195	29431_2	N	N]chr12:11129906]	2478.67	LOW	SVTYPE=BND;POS=31653195;STRANDS=++:159;IMPRECISE;CIPOS=-7,418;CIEND=-16,238;CIPOS95=-7,55;CIEND95=-5,5;MATEID=29431_1;EVENT=29431;SECONDARY;SU=159;PE=159;SR=0;ALG=PROD;AF=0.002291;NSAMP=67;MSQ=29.55;AC=67;AN=29246;NFAM=67
chr21	31653487	302079	N	<DEL>	374.47	PASS	SVTYPE=DEL;POS=31653487;SVLEN=-5335;END=31658822;STRANDS=+-:19;CIPOS=-4,3;CIEND=-4,1;CIPOS95=0,0;CIEND95=0,0;SU=19;PE=10;SR=9;ALG=PROD;AF=3.419e-05;NSAMP=1;MSQ=374.47;AC=1;AN=29246;NFAM=1
chr21	31654749	302075_2	N	]chr21:31632344]N	5610.72	PASS	SVTYPE=BND;POS=31632344;STRANDS=+-:147;CIPOS=-30,9;CIEND=-6,29;CIPOS95=0,0;CIEND95=0,0;MATEID=302075_1;EVENT=302075;SECONDARY;SU=147;PE=139;SR=8;ALG=PROD;AF=0.0003419;NSAMP=10;MSQ=415.4;RECLASSIFIED;AC=10;AN=29246;NFAM=10
chr21	31664226	502921	N	<DUP>	599.95	PASS	SVTYPE=DUP;POS=31664226;SVLEN=667;END=31664893;STRANDS=-+:53;CIPOS=-23,21;CIEND=-20,22;CIPOS95=0,0;CIEND95=0,0;SU=53;PE=35;SR=18;ALG=PROD;AF=0.0001026;NSAMP=3;MSQ=194.24;AC=3;AN=29246;NFAM=3
chr21	31672149	302082	N	<DEL>	293.9	PASS	SVTYPE=DEL;POS=31672149;SVLEN=-63;END=31672212;STRANDS=+-:10;CIPOS=-10,9;CIEND=-10,9;CIPOS95=0,0;CIEND95=0,0;SU=10;PE=0;SR=10;ALG=PROD;AF=3.419e-05;NSAMP=1;MSQ=293.75;AC=1;AN=29246;NFAM=1
chr21	31679919	302083_1	N	N[chr21:31680991[	14.99	LOW	SVTYPE=BND;POS=31679919;STRANDS=+-:4;IMPRECISE;CIPOS=-10,716;CIEND=-717,9;CIPOS95=-2,362;CIEND95=-362,2;MATEID=302083_2;EVENT=302083;SU=4;PE=4;SR=0;ALG=PROD;AF=3.419e-05;NSAMP=1;MSQ=14.98;RECLASSIFIED;AC=1;AN=29246;NFAM=1
chr21	31680991	302083_2	N	]chr21:31679919]N	14.99	LOW	SVTYPE=BND;POS=31679919;STRANDS=+-:4;IMPRECISE;CIPOS=-717,9;CIEND=-10,716;CIPOS95=-362,2;CIEND95=-2,362;MATEID=302083_1;EVENT=302083;SECONDARY;SU=4;PE=4;SR=0;ALG=PROD;AF=3.419e-05;NSAMP=1;MSQ=14.98;RECLASSIFIED;AC=1;AN=29246;NFAM=1
chr21	31684535	302084_1	N	N[chr21:31684705[	317.63	LOW	SVTYPE=BND;POS=31684535;STRANDS=+-:15;CIPOS=-3,1;CIEND=-10,9;CIPOS95=0,0;CIEND95=0,0;MATEID=302084_2;EVENT=302084;SU=15;PE=0;SR=15;ALG=PROD;AF=3.419e-05;NSAMP=1;MSQ=4.64;RECLASSIFIED;AC=1;AN=29246;NFAM=1
chr21	31684705	302084_2	N	]chr21:31684535]N	317.63	LOW	SVTYPE=BND;POS=31684535;STRANDS=+-:15;CIPOS=-10,9;CIEND=-3,1;CIPOS95=0,0;CIEND95=0,0;MATEID=302084_1;EVENT=302084;SECONDARY;SU=15;PE=0;SR=15;ALG=PROD;AF=3.419e-05;NSAMP=1;MSQ=4.64;RECLASSIFIED;AC=1;AN=29246;NFAM=1
chr21	31712523	302085_1	N	N[chr21:31712577[	1063.1	LOW	SVTYPE=BND;POS=31712523;STRANDS=+-:15;CIPOS=-24,24;CIEND=-22,24;CIPOS95=0,0;CIEND95=0,0;MATEID=302085_2;EVENT=302085;SU=15;PE=0;SR=15;ALG=PROD;AF=0.0001026;NSAMP=3;MSQ=115.87;RECLASSIFIED;AC=3;AN=29246;NFAM=3
chr21	31712577	302085_2	N	]chr21:31712523]N	1063.1	LOW	SVTYPE=BND;POS=31712523;STRANDS=+-:15;CIPOS=-22,24;CIEND=-24,24;CIPOS95=0,0;CIEND95=0,0;MATEID=302085_1;EVENT=302085;SECONDARY;SU=15;PE=0;SR=15;ALG=PROD;AF=0.0001026;NSAMP=3;MSQ=115.87;RECLASSIFIED;AC=3;AN=29246;NFAM=3
chr21	31717753	302086_1	N	N[chr21:31717827[	1540.9	LOW	SVTYPE=BND;POS=31717753;STRANDS=+-:6;IMPRECISE;CIPOS=-6,5;CIEND=-8,9;CIPOS95=0,0;CIEND95=0,1;MATEID=302086_2;EVENT=302086;SU=6;PE=0;SR=6;ALG=PROD;AF=0.001573;NSAMP=46;MSQ=23.53;RECLASSIFIED;AC=46;AN=29246;NFAM=46
chr21	31717827	302086_2	N	]chr21:31717753]N	1540.9	LOW	SVTYPE=BND;POS=31717753;STRANDS=+-:6;IMPRECISE;CIPOS=-8,9;CIEND=-6,5;CIPOS95=0,1;CIEND95=0,0;MATEID=302086_1;EVENT=302086;SECONDARY;SU=6;PE=0;SR=6;ALG=PROD;AF=0.001573;NSAMP=46;MSQ=23.53;RECLASSIFIED;AC=46;AN=29246;NFAM=46
chr21	31717842	106168_2	N	N[chr7:50125095[	950.81	LOW	SVTYPE=BND;POS=31717842;STRANDS=-+:4;IMPRECISE;CIPOS=-10,320;CIEND=-640,9;CIPOS95=-1,121;CIEND95=-150,0;MATEID=106168_1;EVENT=106168;SECONDARY;SU=4;PE=4;SR=0;ALG=PROD;AF=0.0009916;NSAMP=29;MSQ=20.13;AC=29;AN=29246;NFAM=29
chr21	31717843	8882_2	N	N]chr1:168749666]	1363.84	LOW	SVTYPE=BND;POS=31717843;STRANDS=++:155;CIPOS=-10,9;CIEND=-6,6;CIPOS95=0,0;CIEND95=0,0;MATEID=8882_1;EVENT=8882;SECONDARY;SU=155;PE=140;SR=15;ALG=PROD;AF=0.001094;NSAMP=32;MSQ=41.12;AC=32;AN=29246;NFAM=32
chr21	31717899	36135_2	N	N]chr15:48435817]	600.17	LOW	SVTYPE=BND;POS=31717899;STRANDS=++:82;IMPRECISE;CIPOS=-50,241;CIEND=-10,425;CIPOS95=-6,6;CIEND95=-10,66;MATEID=36135_1;EVENT=36135;SECONDARY;SU=82;PE=82;SR=0;ALG=PROD;AF=0.0005471;NSAMP=16;MSQ=34.51;AC=16;AN=29246;NFAM=16
chr21	31717917	8883_2	N	[chr1:168749523[N	78.41	LOW	SVTYPE=BND;POS=31717917;STRANDS=--:9;IMPRECISE;CIPOS=-472,31;CIEND=-549,29;CIPOS95=-90,31;CIEND95=-120,29;MATEID=8883_1;EVENT=8883;SECONDARY;SU=9;PE=9;SR=0;ALG=PROD;AF=0.0001026;NSAMP=3;MSQ=24.21;AC=3;AN=29246;NFAM=3
chr21	31717951	8884_2	N	N[chr1:244718668[	4559.69	LOW	SVTYPE=BND;POS=31717951;STRANDS=-+:6;IMPRECISE;CIPOS=-47,49;CIEND=-50,49;CIPOS95=-1,1;CIEND95=-1,1;MATEID=8884_1;EVENT=8884;SECONDARY;SU=6;PE=4;SR=2;ALG=PROD;AF=0.003488;NSAMP=102;MSQ=29.95;AC=102;AN=29246;NFAM=100
chr21	31717969	36136_2	N	[chr15:48435669[N	116.49	LOW	SVTYPE=BND;POS=31717969;STRANDS=--:24;IMPRECISE;CIPOS=-487,114;CIEND=-824,53;CIPOS95=-126,114;CIEND95=-146,53;MATEID=36136_1;EVENT=36136;SECONDARY;SU=24;PE=24;SR=0;ALG=SUM;AF=0.0002052;NSAMP=6;MSQ=19.14;AC=6;AN=29246;NFAM=6
chr21	31719158	302088	N	<DEL>	2055.56	PASS	SVTYPE=DEL;POS=31719158;SVLEN=-622;END=31719780;STRANDS=+-:82;CIPOS=-10,9;CIEND=-30,9;CIPOS95=0,0;CIEND95=0,0;SU=82;PE=67;SR=15;ALG=PROD;AF=3.42e-05;NSAMP=1;MSQ=548.36;AC=1;AN=29242;NFAM=1
chr21	31750898	302091_1	N	N[chr21:31751194[	416.68	LOW	SVTYPE=BND;POS=31750898;STRANDS=+-:12;CIPOS=-10,6;CIEND=-10,9;CIPOS95=0,0;CIEND95=0,0;MATEID=302091_2;EVENT=302091;SU=12;PE=0;SR=12;ALG=PROD;AF=3.419e-05;NSAMP=1;MSQ=4.64;RECLASSIFIED;AC=1;AN=29246;NFAM=1
chr21	31751194	302091_2	N	]chr21:31750898]N	416.68	LOW	SVTYPE=BND;POS=31750898;STRANDS=+-:12;CIPOS=-10,9;CIEND=-10,6;CIPOS95=0,0;CIEND95=0,0;MATEID=302091_1;EVENT=302091;SECONDARY;SU=12;PE=0;SR=12;ALG=PROD;AF=3.419e-05;NSAMP=1;MSQ=4.64;RECLASSIFIED;AC=1;AN=29246;NFAM=1
chr21	31753817	117894_2	N	N[chr9:36512488[	9143.37	LOW	SVTYPE=BND;POS=31753817;STRANDS=-+:4;IMPRECISE;CIPOS=-9,8;CIEND=-7,9;CIPOS95=0,0;CIEND95=0,1;MATEID=117894_1;EVENT=117894;SECONDARY;SU=4;PE=0;SR=4;ALG=PROD;AF=0.007625;NSAMP=193;MSQ=22.66;AC=223;AN=29246;NFAM=191
chr21	31757743	97561_2	N	[chr6:46697736[N	7735	LOW	SVTYPE=BND;POS=31757743;STRANDS=--:199;CIPOS=-4,4;CIEND=-4,4;CIPOS95=0,0;CIEND95=0,0;MATEID=97561_1;EVENT=97561;SECONDARY;SU=199;PE=0;SR=199;ALG=PROD;AF=0.006839;NSAMP=200;MSQ=23.02;AC=200;AN=29246;NFAM=200
chr21	31757909	77850_2	N	[chr4:77768495[N	8432.79	LOW	SVTYPE=BND;POS=31757909;STRANDS=--:256;CIPOS=-3,3;CIEND=-3,3;CIPOS95=0,0;CIEND95=0,0;MATEID=77850_1;EVENT=77850;SECONDARY;SU=256;PE=0;SR=256;ALG=PROD;AF=0.008138;NSAMP=238;MSQ=18.24;AC=238;AN=29246;NFAM=237
chr21	31757930	502922	N	<DUP>	57.28	PASS	SVTYPE=DUP;POS=31757930;SVLEN=3341;END=31761271;STRANDS=-+:10;IMPRECISE;CIPOS=-348,9;CIEND=-10,155;CIPOS95=-69,1;CIEND95=-1,51;SU=10;PE=10;SR=0;ALG=PROD;AF=3.419e-05;NSAMP=1;MSQ=55.14;AC=1;AN=29246;NFAM=1
chr21	31758022	302092	N	<DEL>	679.79	PASS	SVTYPE=DEL;POS=31758022;SVLEN=-3218;END=31761240;STRANDS=+-:37;IMPRECISE;CIPOS=-30,205;CIEND=-316,29;CIPOS95=-15,15;CIEND95=-38,29;SU=37;PE=37;SR=0;ALG=PROD;AF=0.0001026;NSAMP=3;MSQ=226.6;AC=3;AN=29246;NFAM=3
chr21	31761443	302093	N	<DEL>	1297.53	PASS	SVTYPE=DEL;POS=31761443;SVLEN=-1027;END=31762470;STRANDS=+-:64;IMPRECISE;CIPOS=-43,529;CIEND=-396,57;CIPOS95=-43,68;CIEND95=-66,57;SU=64;PE=64;SR=0;ALG=SUM;AF=0.0001026;NSAMP=3;MSQ=211.77;AC=3;AN=29246;NFAM=3
chr21	31773646	302094_1	N	N[chr21:31773717[	3593.61	LOW	SVTYPE=BND;POS=31773646;STRANDS=+-:136;CIPOS=-2,3;CIEND=-3,2;CIPOS95=0,0;CIEND95=0,0;MATEID=302094_2;EVENT=302094;SU=136;PE=0;SR=136;ALG=PROD;AF=0.0003761;NSAMP=11;MSQ=246.59;RECLASSIFIED;AC=11;AN=29246;NFAM=8
chr21	31773717	302094_2	N	]chr21:31773646]N	3593.61	LOW	SVTYPE=BND;POS=31773646;STRANDS=+-:136;CIPOS=-3,2;CIEND=-2,3;CIPOS95=0,0;CIEND95=0,0;MATEID=302094_1;EVENT=302094;SECONDARY;SU=136;PE=0;SR=136;ALG=PROD;AF=0.0003761;NSAMP=11;MSQ=246.59;RECLASSIFIED;AC=11;AN=29246;NFAM=8
chr21	31773935	302095_1	N	N[chr21:31774277[	417.87	LOW	SVTYPE=BND;POS=31773935;STRANDS=+-:4;CIPOS=-9,8;CIEND=-9,8;CIPOS95=0,0;CIEND95=0,0;MATEID=302095_2;EVENT=302095;SU=4;PE=0;SR=4;ALG=PROD;AF=0.0004787;NSAMP=14;MSQ=17.79;RECLASSIFIED;AC=14;AN=29246;NFAM=14
chr21	31774037	302096	N	<DEL>	290.7	PASS	SVTYPE=DEL;POS=31774037;SVLEN=-2488;END=31776525;STRANDS=+-:13;IMPRECISE;CIPOS=-6,9;CIEND=-10,4;CIPOS95=-1,1;CIEND95=-1,0;SU=13;PE=10;SR=3;ALG=PROD;AF=3.419e-05;NSAMP=1;MSQ=290.62;AC=1;AN=29246;NFAM=1
chr21	31774277	302095_2	N	]chr21:31773935]N	417.87	LOW	SVTYPE=BND;POS=31773935;STRANDS=+-:4;CIPOS=-9,8;CIEND=-9,8;CIPOS95=0,0;CIEND95=0,0;MATEID=302095_1;EVENT=302095;SECONDARY;SU=4;PE=0;SR=4;ALG=PROD;AF=0.0004787;NSAMP=14;MSQ=17.79;RECLASSIFIED;AC=14;AN=29246;NFAM=14
chr21	31775775	302097	N	<DEL>	1345.77	PASS	SVTYPE=DEL;POS=31775775;SVLEN=-1445;END=31777220;STRANDS=+-:59;CIPOS=-30,29;CIEND=-30,29;CIPOS95=0,0;CIEND95=0,0;SU=59;PE=34;SR=25;ALG=PROD;AF=6.839e-05;NSAMP=2;MSQ=672.88;AC=2;AN=29246;NFAM=1
chr21	31776801	29433_2	N	N[chr12:11642964[	2391.7	LOW	SVTYPE=BND;POS=31776801;STRANDS=-+:200;CIPOS=-4,4;CIEND=-4,4;CIPOS95=0,0;CIEND95=0,0;MATEID=29433_1;EVENT=29433;SECONDARY;SU=200;PE=0;SR=200;ALG=PROD;AF=0.001778;NSAMP=52;MSQ=23.48;AC=52;AN=29246;NFAM=52
chr21	31777382	302098	N	<DEL>	257.75	PASS	SVTYPE=DEL;POS=31777382;SVLEN=-1204;END=31778586;STRANDS=+-:14;CIPOS=-4,3;CIEND=-10,9;CIPOS95=0,0;CIEND95=0,0;SU=14;PE=6;SR=8;ALG=PROD;AF=3.419e-05;NSAMP=1;MSQ=257.75;AC=1;AN=29246;NFAM=1
chr21	31777468	302099_1	N	N[chr21:31777528[	596.46	PASS	SVTYPE=BND;POS=31777468;STRANDS=+-:17;CIPOS=-25,24;CIEND=-25,24;CIPOS95=0,0;CIEND95=0,0;MATEID=302099_2;EVENT=302099;SU=17;PE=0;SR=17;ALG=PROD;AF=6.839e-05;NSAMP=2;MSQ=298.23;RECLASSIFIED;AC=2;AN=29246;NFAM=2
chr21	31777528	302099_2	N	]chr21:31777468]N	596.46	PASS	SVTYPE=BND;POS=31777468;STRANDS=+-:17;CIPOS=-25,24;CIEND=-25,24;CIPOS95=0,0;CIEND95=0,0;MATEID=302099_1;EVENT=302099;SECONDARY;SU=17;PE=0;SR=17;ALG=PROD;AF=6.839e-05;NSAMP=2;MSQ=298.23;RECLASSIFIED;AC=2;AN=29246;NFAM=2
chr21	31784021	48991_2	N	]chr2:111251527]N	66.84	LOW	SVTYPE=BND;POS=31784021;STRANDS=+-:4;IMPRECISE;CIPOS=-10,9;CIEND=-10,9;CIPOS95=-3,0;CIEND95=-3,3;MATEID=48991_1;EVENT=48991;SECONDARY;SU=4;PE=3;SR=1;ALG=PROD;AF=6.839e-05;NSAMP=2;MSQ=9.39;AC=2;AN=29246;NFAM=2
chr21	31784402	302101_1	N	N[chr21:31785286[	2.1782e+06	LOW	SVTYPE=BND;POS=31784402;STRANDS=+-:96018;CIPOS=0,0;CIEND=0,0;CIPOS95=0,0;CIEND95=0,0;MATEID=302101_2;EVENT=302101;SU=96018;PE=29547;SR=66471;ALG=PROD;AF=0.3506;NSAMP=10255;MSQ=136.4;RETAINED;RECLASSIFIED;AC=10255;AN=29246;NFAM=9615
chr21	31784465	29434_2	N	N]chr12:117848867]	109457	LOW	SVTYPE=BND;POS=31784465;STRANDS=++:7092;CIPOS=0,0;CIEND=0,0;CIPOS95=0,0;CIEND95=0,0;MATEID=29434_1;EVENT=29434;SECONDARY;SU=7092;PE=0;SR=7092;ALG=PROD;AF=0.07604;NSAMP=2224;MSQ=29.55;AC=2224;AN=29246;NFAM=2155
chr21	31784465	302108_1	N	N[chr21:31784578[	1.52836e+06	LOW	SVTYPE=BND;POS=31784465;STRANDS=+-:5;IMPRECISE;CIPOS=-30,29;CIEND=-30,29;CIPOS95=-3,3;CIEND95=-3,3;MATEID=302108_2;EVENT=302108;SU=5;PE=4;SR=1;ALG=PROD;AF=0.8601;NSAMP=12857;MSQ=72.37;RETAINED;RECLASSIFIED;AC=25018;AN=29086;NFAM=11850
chr21	31784570	502924_1	N	]chr21:31785401]N	2.48868e+07	PASS	SVTYPE=BND;POS=31784570;STRANDS=-+:235;CIPOS=0,0;CIEND=-1,1;CIPOS95=0,0;CIEND95=0,0;MATEID=502924_2;EVENT=502924;SU=235;PE=183;SR=52;ALG=PROD;AF=0.8781;NSAMP=14473;MSQ=1043.77;RETAINED;RECLASSIFIED;AC=25681;AN=29246;NFAM=13355
chr21	31784578	302108_2	N	]chr21:31784465]N	1.52836e+06	LOW	SVTYPE=BND;POS=31784465;STRANDS=+-:5;IMPRECISE;CIPOS=-30,29;CIEND=-30,29;CIPOS95=-3,3;CIEND95=-3,3;MATEID=302108_1;EVENT=302108;SECONDARY;SU=5;PE=4;SR=1;ALG=PROD;AF=0.8601;NSAMP=12857;MSQ=72.37;RETAINED;RECLASSIFIED;AC=25018;AN=29086;NFAM=11850
chr21	31784633	29436_2	N	N]chr12:49637195]	281.47	LOW	SVTYPE=BND;POS=31784633;STRANDS=++:4;CIPOS=-29,28;CIEND=-29,28;CIPOS95=0,0;CIEND95=0,0;MATEID=29436_1;EVENT=29436;SECONDARY;SU=4;PE=0;SR=4;ALG=PROD;AF=0.0003761;NSAMP=11;MSQ=11.79;AC=11;AN=29246;NFAM=11
chr21	31784644	8885_2	N	[chr1:226960341[N	70588.8	LOW	SVTYPE=BND;POS=31784644;STRANDS=--:12;IMPRECISE;CIPOS=-26,25;CIEND=-25,20;CIPOS95=0,0;CIEND95=-1,1;MATEID=8885_1;EVENT=8885;SECONDARY;SU=12;PE=0;SR=12;ALG=PROD;AF=0.07023;NSAMP=1991;MSQ=20.69;AC=2054;AN=29246;NFAM=1933
chr21	31784678	580626_1	N	N]chr21:38059647]	13061.6	LOW	SVTYPE=BND;POS=31784678;STRANDS=++:14;CIPOS=-20,26;CIEND=-27,28;CIPOS95=0,0;CIEND95=0,0;MATEID=580626_2;EVENT=580626;SU=14;PE=2;SR=12;ALG=PROD;AF=0.0145;NSAMP=223;MSQ=32.88;AC=424;AN=29242;NFAM=222
chr21	31784688	106169_2	N	N]chr7:98811602]	398510	LOW	SVTYPE=BND;POS=31784688;STRANDS=++:4;IMPRECISE;CIPOS=-10,526;CIEND=-10,232;CIPOS95=0,187;CIEND95=-2,103;MATEID=106169_1;EVENT=106169;SECONDARY;SU=4;PE=4;SR=0;ALG=PROD;AF=0.1878;NSAMP=5493;MSQ=48.99;AC=5493;AN=29246;NFAM=5319
chr21	31785050	302110_1	N	N[chr21:31785264[	8.38787e+06	PASS	SVTYPE=BND;POS=31785050;STRANDS=+-:5;IMPRECISE;CIPOS=-10,9;CIEND=-10,9;CIPOS95=-3,3;CIEND95=-3,3;MATEID=302110_2;EVENT=302110;SU=5;PE=4;SR=1;ALG=PROD;AF=0.4983;NSAMP=14573;MSQ=367.01;RECLASSIFIED;AC=14573;AN=29246;NFAM=13452
chr21	31785139	40079_2	N	N[chr18:47600543[	519747	LOW	SVTYPE=BND;POS=31785139;STRANDS=-+:896;CIPOS=0,0;CIEND=0,0;CIPOS95=0,0;CIEND95=0,0;MATEID=40079_1;EVENT=40079;SECONDARY;SU=896;PE=0;SR=896;ALG=PROD;AF=0.2029;NSAMP=5935;MSQ=56.78;AC=5935;AN=29246;NFAM=5757
chr21	31785190	29435_2	N	]chr12:108578686]N	1802.3	LOW	SVTYPE=BND;POS=31785190;STRANDS=+-:308;IMPRECISE;CIPOS=-337,24;CIEND=-27,128;CIPOS95=-24,24;CIEND95=-2,2;MATEID=29435_1;EVENT=29435;SECONDARY;SU=308;PE=308;SR=0;ALG=PROD;AF=0.001641;NSAMP=48;MSQ=29.75;AC=48;AN=29246;NFAM=48
chr21	31785264	302110_2	N	]chr21:31785050]N	8.38787e+06	PASS	SVTYPE=BND;POS=31785050;STRANDS=+-:5;IMPRECISE;CIPOS=-10,9;CIEND=-10,9;CIPOS95=-3,3;CIEND95=-3,3;MATEID=302110_1;EVENT=302110;SECONDARY;SU=5;PE=4;SR=1;ALG=PROD;AF=0.4983;NSAMP=14573;MSQ=367.01;RECLASSIFIED;AC=14573;AN=29246;NFAM=13452
chr21	31785286	302101_2	N	]chr21:31784402]N	2.1782e+06	LOW	SVTYPE=BND;POS=31784402;STRANDS=+-:96018;CIPOS=0,0;CIEND=0,0;CIPOS95=0,0;CIEND95=0,0;MATEID=302101_1;EVENT=302101;SECONDARY;SU=96018;PE=29547;SR=66471;ALG=PROD;AF=0.3506;NSAMP=10255;MSQ=136.4;RETAINED;RECLASSIFIED;AC=10255;AN=29246;NFAM=9615
chr21	31785293	40080_2	N	N]chr18:79633508]	12831.3	LOW	SVTYPE=BND;POS=31785293;STRANDS=++:27;IMPRECISE;CIPOS=-30,29;CIEND=-19,29;CIPOS95=-1,1;CIEND95=-1,1;MATEID=40080_1;EVENT=40080;SECONDARY;SU=27;PE=25;SR=2;ALG=PROD;AF=0.01063;NSAMP=311;MSQ=31.12;AC=311;AN=29246;NFAM=311
chr21	31785387	302111_1	N	N[chr21:31785445[	4340.65	LOW	SVTYPE=BND;POS=31785387;STRANDS=+-:7;CIPOS=-5,4;CIEND=-5,4;CIPOS95=0,0;CIEND95=0,0;MATEID=302111_2;EVENT=302111;SU=7;PE=0;SR=7;ALG=PROD;AF=0.003077;NSAMP=90;MSQ=18.83;RECLASSIFIED;AC=90;AN=29246;NFAM=90
chr21	31785400	302112_1	N	N[chr21:31785920[	259.49	LOW	SVTYPE=BND;POS=31785400;STRANDS=+-:5;CIPOS=-10,9;CIEND=-10,9;CIPOS95=0,0;CIEND95=0,0;MATEID=302112_2;EVENT=302112;SU=5;PE=0;SR=5;ALG=PROD;AF=6.839e-05;NSAMP=2;MSQ=126.55;RECLASSIFIED;AC=2;AN=29246;NFAM=2
chr21	31785401	502924_2	N	N[chr21:31784570[	2.48868e+07	PASS	SVTYPE=BND;POS=31784570;STRANDS=-+:235;CIPOS=-1,1;CIEND=0,0;CIPOS95=0,0;CIEND95=0,0;MATEID=502924_1;EVENT=502924;SECONDARY;SU=235;PE=183;SR=52;ALG=PROD;AF=0.8781;NSAMP=14473;MSQ=1043.77;RETAINED;RECLASSIFIED;AC=25681;AN=29246;NFAM=13355
chr21	31785445	302111_2	N	]chr21:31785387]N	4340.65	LOW	SVTYPE=BND;POS=31785387;STRANDS=+-:7;CIPOS=-5,4;CIEND=-5,4;CIPOS95=0,0;CIEND95=0,0;MATEID=302111_1;EVENT=302111;SECONDARY;SU=7;PE=0;SR=7;ALG=PROD;AF=0.003077;NSAMP=90;MSQ=18.83;RECLASSIFIED;AC=90;AN=29246;NFAM=90
chr21	31785920	302112_2	N	]chr21:31785400]N	259.49	LOW	SVTYPE=BND;POS=31785400;STRANDS=+-:5;CIPOS=-10,9;CIEND=-10,9;CIPOS95=0,0;CIEND95=0,0;MATEID=302112_1;EVENT=302112;SECONDARY;SU=5;PE=0;SR=5;ALG=PROD;AF=6.839e-05;NSAMP=2;MSQ=126.55;RECLASSIFIED;AC=2;AN=29246;NFAM=2
chr21	31788880	580627_1	N	[chr21:41286120[N	26.87	LOW	SVTYPE=BND;POS=31788880;STRANDS=--:6;CIPOS=-6,5;CIEND=-6,5;CIPOS95=0,0;CIEND95=0,0;MATEID=580627_2;EVENT=580627;SU=6;PE=0;SR=6;ALG=PROD;AF=3.419e-05;NSAMP=1;MSQ=26.74;AC=1;AN=29246;NFAM=1
chr21	31788922	25776_2	N	N]chr11:72846094]	28.92	LOW	SVTYPE=BND;POS=31788922;STRANDS=++:4;CIPOS=-9,8;CIEND=-9,8;CIPOS95=0,0;CIEND95=0,0;MATEID=25776_1;EVENT=25776;SECONDARY;SU=4;PE=0;SR=4;ALG=PROD;AF=3.419e-05;NSAMP=1;MSQ=26.87;AC=1;AN=29246;NFAM=1
chr21	31801797	302113	N	<DEL>	175909	PASS	SVTYPE=DEL;POS=31801797;SVLEN=-938;END=31802735;STRANDS=+-:7589;CIPOS=0,0;CIEND=0,0;CIPOS95=0,0;CIEND95=0,0;SU=7589;PE=4085;SR=3504;AF=0.01152;NSAMP=325;MSQ=459.54;AC=337;AN=29246;NFAM=318
chr21	31801973	302114	N	<DEL>	770.42	PASS	SVTYPE=DEL;POS=31801973;SVLEN=-4436;END=31806409;STRANDS=+-:16;CIPOS=-2,1;CIEND=-2,1;CIPOS95=0,0;CIEND95=0,0;SU=16;PE=0;SR=16;ALG=PROD;AF=3.419e-05;NSAMP=1;MSQ=770.42;AC=1;AN=29246;NFAM=1
chr21	31804403	112904_2	N	N]chr8:64044751]	512.8	LOW	SVTYPE=BND;POS=31804403;STRANDS=++:8;CIPOS=-29,28;CIEND=-29,28;CIPOS95=0,0;CIEND95=0,0;MATEID=112904_1;EVENT=112904;SECONDARY;SU=8;PE=0;SR=8;ALG=PROD;AF=0.000718;NSAMP=21;MSQ=17.16;AC=21;AN=29246;NFAM=21
chr21	31804454	58348_2	N	N[chr20:58478362[	8759.35	LOW	SVTYPE=BND;POS=31804454;STRANDS=-+:293;CIPOS=-1,1;CIEND=-2,2;CIPOS95=0,0;CIEND95=0,0;MATEID=58348_1;EVENT=58348;SECONDARY;SU=293;PE=0;SR=293;ALG=PROD;AF=0.007864;NSAMP=230;MSQ=21.79;AC=230;AN=29246;NFAM=227
chr21	31806384	25777_2	N	N[chr11:24216068[	2540.57	LOW	SVTYPE=BND;POS=31806384;STRANDS=-+:90;CIPOS=-5,4;CIEND=-5,4;CIPOS95=0,0;CIEND95=0,0;MATEID=25777_1;EVENT=25777;SECONDARY;SU=90;PE=0;SR=90;ALG=PROD;AF=0.001846;NSAMP=54;MSQ=28.96;AC=54;AN=29246;NFAM=54
chr21	31815270	59583_1	N	[chrX:85284872[N	101.69	LOW	SVTYPE=BND;POS=31815270;STRANDS=--:5;IMPRECISE;CIPOS=-686,9;CIEND=-496,9;CIPOS95=-214,1;CIEND95=-147,2;MATEID=59583_2;EVENT=59583;SU=5;PE=5;SR=0;ALG=PROD;AF=3.419e-05;NSAMP=1;MSQ=101.69;AC=1;AN=29246;NFAM=1
chr21	31816953	21878_2	N	N]chr10:7802560]	47.73	LOW	SVTYPE=BND;POS=31816953;STRANDS=++:5;IMPRECISE;CIPOS=-10,429;CIEND=-10,459;CIPOS95=-1,138;CIEND95=0,123;MATEID=21878_1;EVENT=21878;SECONDARY;SU=5;PE=5;SR=0;ALG=PROD;AF=6.839e-05;NSAMP=2;MSQ=23.87;AC=2;AN=29246;NFAM=2
chr21	31817654	580575_2	N	N]chr21:28679689]	194.42	LOW	SVTYPE=BND;POS=31817654;STRANDS=++:5;IMPRECISE;CIPOS=-10,525;CIEND=-10,619;CIPOS95=-2,118;CIEND95=-1,139;MATEID=580575_1;EVENT=580575;SECONDARY;SU=5;PE=5;SR=0;ALG=PROD;AF=0.0002052;NSAMP=6;MSQ=25.9;AC=6;AN=29246;NFAM=6
chr21	31817751	580574_2	N	[chr21:28679505[N	491.18	LOW	SVTYPE=BND;POS=31817751;STRANDS=--:17;IMPRECISE;CIPOS=-288,19;CIEND=-536,29;CIPOS95=-39,19;CIEND95=-91,29;MATEID=580574_1;EVENT=580574;SECONDARY;SU=17;PE=17;SR=0;ALG=PROD;AF=0.0003419;NSAMP=10;MSQ=36.34;AC=10;AN=29246;NFAM=10
chr21	31819094	502931	N	<DUP>	319.1	PASS	SVTYPE=DUP;POS=31819094;SVLEN=113724;END=31932818;STRANDS=-+:22;CIPOS=-10,9;CIEND=-5,8;CIPOS95=0,0;CIEND95=0,0;SU=22;PE=18;SR=4;ALG=PROD;AF=6.839e-05;NSAMP=1;MSQ=318.73;AC=2;AN=29246;NFAM=1
chr21	31843679	40817_2	N	N]chr19:32019352]	40.03	LOW	SVTYPE=BND;POS=31843679;STRANDS=++:4;IMPRECISE;CIPOS=-10,392;CIEND=-10,635;CIPOS95=-2,114;CIEND95=-1,209;MATEID=40817_1;EVENT=40817;SECONDARY;SU=4;PE=4;SR=0;ALG=PROD;AF=6.839e-05;NSAMP=2;MSQ=19.52;AC=2;AN=29246;NFAM=2
chr21	31843721	48992_2	N	N[chr2:216785249[	795.96	LOW	SVTYPE=BND;POS=31843721;STRANDS=-+:40;IMPRECISE;CIPOS=-97,485;CIEND=-589,55;CIPOS95=-79,79;CIEND95=-120,55;MATEID=48992_1;EVENT=48992;SECONDARY;SU=40;PE=40;SR=0;ALG=SUM;AF=0.0007864;NSAMP=23;MSQ=29.91;AC=23;AN=29246;NFAM=23
chr21	31843723	48994_2	N	N]chr2:237022439]	47.05	LOW	SVTYPE=BND;POS=31843723;STRANDS=++:4;IMPRECISE;CIPOS=-50,315;CIEND=-49,401;CIPOS95=-50,77;CIEND95=-49,118;MATEID=48994_1;EVENT=48994;SECONDARY;SU=4;PE=4;SR=0;ALG=PROD;AF=0.0001026;NSAMP=3;MSQ=13.07;AC=3;AN=29246;NFAM=3
chr21	31843740	40870_2	N	[chr19:32019187[N	30.51	LOW	SVTYPE=BND;POS=31843740;STRANDS=--:4;IMPRECISE;CIPOS=-399,9;CIEND=-687,9;CIPOS95=-120,2;CIEND95=-228,1;MATEID=40870_1;EVENT=40870;SECONDARY;SU=4;PE=4;SR=0;ALG=PROD;AF=3.419e-05;NSAMP=1;MSQ=20.89;AC=1;AN=29246;NFAM=1
chr21	31843774	59481_1	N	N]chrX:5790063]	143.19	LOW	SVTYPE=BND;POS=31843774;STRANDS=++:13;IMPRECISE;CIPOS=-30,437;CIEND=-30,636;CIPOS95=-30,54;CIEND95=-30,94;MATEID=59481_2;EVENT=59481;SU=13;PE=13;SR=0;ALG=PROD;AF=6.839e-05;NSAMP=2;MSQ=17.94;AC=2;AN=29246;NFAM=2
chr21	31843778	21880_2	N	N[chr10:20044164[	1073.25	LOW	SVTYPE=BND;POS=31843778;STRANDS=-+:23;IMPRECISE;CIPOS=-50,249;CIEND=-359,49;CIPOS95=-17,17;CIEND95=-64,49;MATEID=21880_1;EVENT=21880;SECONDARY;SU=23;PE=23;SR=0;ALG=PROD;AF=0.001231;NSAMP=36;MSQ=25.37;AC=36;AN=29246;NFAM=36
chr21	31843779	112905_2	N	N[chr8:105393338[	9450.79	LOW	SVTYPE=BND;POS=31843779;STRANDS=-+:42;IMPRECISE;CIPOS=-59,48;CIEND=-49,71;CIPOS95=-30,30;CIEND95=-43,43;MATEID=112905_1;EVENT=112905;SECONDARY;SU=42;PE=0;SR=42;ALG=SUM;AF=0.01043;NSAMP=304;MSQ=18.28;AC=305;AN=29246;NFAM=302
chr21	31843843	48993_2	N	]chr2:216785405]N	1189.54	LOW	SVTYPE=BND;POS=31843843;STRANDS=+-:13;IMPRECISE;CIPOS=-152,49;CIEND=-28,596;CIPOS95=-34,34;CIEND95=-28,143;MATEID=48993_1;EVENT=48993;SECONDARY;SU=13;PE=13;SR=0;ALG=PROD;AF=0.00147;NSAMP=43;MSQ=17.42;AC=43;AN=29246;NFAM=43
chr21	31843847	21879_2	N	]chr10:20044315]N	726.29	LOW	SVTYPE=BND;POS=31843847;STRANDS=+-:37;IMPRECISE;CIPOS=-701,86;CIEND=-72,750;CIPOS95=-161,86;CIEND95=-72,164;MATEID=21879_1;EVENT=21879;SECONDARY;SU=37;PE=37;SR=0;ALG=SUM;AF=0.0004787;NSAMP=14;MSQ=24.39;AC=14;AN=29246;NFAM=14
chr21	31844644	302115_1	N	N[chr21:31844733[	67296	PASS	SVTYPE=BND;POS=31844644;STRANDS=+-:2517;CIPOS=0,0;CIEND=0,0;CIPOS95=0,0;CIEND95=0,0;MATEID=302115_2;EVENT=302115;SU=2517;PE=22;SR=2495;ALG=PROD;AF=0.007933;NSAMP=228;MSQ=257.41;RECLASSIFIED;AC=232;AN=29246;NFAM=221
chr21	31844733	302115_2	N	]chr21:31844644]N	67296	PASS	SVTYPE=BND;POS=31844644;STRANDS=+-:2517;CIPOS=0,0;CIEND=0,0;CIPOS95=0,0;CIEND95=0,0;MATEID=302115_1;EVENT=302115;SECONDARY;SU=2517;PE=22;SR=2495;ALG=PROD;AF=0.007933;NSAMP=228;MSQ=257.41;RECLASSIFIED;AC=232;AN=29246;NFAM=221
chr21	31856485	302117	N	<DEL>	485.17	PASS	SVTYPE=DEL;POS=31856485;SVLEN=-1009;END=31857494;STRANDS=+-:22;CIPOS=-25,25;CIEND=-26,23;CIPOS95=0,0;CIEND95=0,0;SU=22;PE=13;SR=9;ALG=PROD;AF=3.419e-05;NSAMP=1;MSQ=212.59;AC=1;AN=29246;NFAM=1
chr21	31858129	59527_1	N	N[chrX:30644285[	185.28	LOW	SVTYPE=BND;POS=31858129;STRANDS=+-:30;IMPRECISE;CIPOS=-8,668;CIEND=-611,18;CIPOS95=-8,119;CIEND95=-94,18;MATEID=59527_2;EVENT=59527;SU=30;PE=30;SR=0;ALG=PROD;AF=0.0001368;NSAMP=4;MSQ=6.52;AC=4;AN=29246;NFAM=4
chr21	31865564	48997_2	N	N[chr2:138647719[	151.93	LOW	SVTYPE=BND;POS=31865564;STRANDS=-+:10;IMPRECISE;CIPOS=-35,351;CIEND=-527,29;CIPOS95=-35,67;CIEND95=-116,29;MATEID=48997_1;EVENT=48997;SECONDARY;SU=10;PE=10;SR=0;ALG=PROD;AF=0.0002393;NSAMP=7;MSQ=16.4;AC=7;AN=29246;NFAM=7
chr21	31865642	48996_2	N	N]chr2:154225196]	189.24	LOW	SVTYPE=BND;POS=31865642;STRANDS=++:23;CIPOS=-9,8;CIEND=-9,8;CIPOS95=0,0;CIEND95=0,0;MATEID=48996_1;EVENT=48996;SECONDARY;SU=23;PE=0;SR=23;ALG=PROD;AF=0.0003761;NSAMP=11;MSQ=15.62;AC=11;AN=29246;NFAM=11
chr21	31865659	48995_2	N	]chr2:138647833]N	633.43	LOW	SVTYPE=BND;POS=31865659;STRANDS=+-:33;IMPRECISE;CIPOS=-477,94;CIEND=-47,667;CIPOS95=-124,94;CIEND95=-47,181;MATEID=48995_1;EVENT=48995;SECONDARY;SU=33;PE=33;SR=0;ALG=SUM;AF=0.0006839;NSAMP=20;MSQ=17.99;AC=20;AN=29246;NFAM=20
chr21	31878184	502932	N	<DUP>	522.07	PASS	SVTYPE=DUP;POS=31878184;SVLEN=3420;END=31881604;STRANDS=-+:41;IMPRECISE;CIPOS=-214,29;CIEND=-29,227;CIPOS95=-21,21;CIEND95=-20,20;SU=41;PE=41;SR=0;ALG=PROD;AF=0.0001026;NSAMP=3;MSQ=115.33;AC=3;AN=29246;NFAM=3
chr21	31878579	502933	N	<DUP>	73.33	PASS	SVTYPE=DUP;POS=31878579;SVLEN=192;END=31878771;STRANDS=-+:6;CIPOS=-6,5;CIEND=-6,5;CIPOS95=0,0;CIEND95=0,0;SU=6;PE=0;SR=6;ALG=PROD;AF=3.419e-05;NSAMP=1;MSQ=61.57;AC=1;AN=29246;NFAM=1
chr21	31892180	8886_2	N	N[chr1:25480958[	24698.8	LOW	SVTYPE=BND;POS=31892180;STRANDS=-+:4;CIPOS=-9,8;CIEND=-9,8;CIPOS95=0,0;CIEND95=0,0;MATEID=8886_1;EVENT=8886;SECONDARY;SU=4;PE=0;SR=4;ALG=PROD;AF=0.01993;NSAMP=568;MSQ=34.13;AC=583;AN=29246;NFAM=551
chr21	31901603	502934	N	<DUP>	106.78	PASS	SVTYPE=DUP;POS=31901603;SVLEN=473424;END=32375027;STRANDS=-+:13;IMPRECISE;CIPOS=-380,3;CIEND=-10,429;CIPOS95=-82,0;CIEND95=-1,79;SU=13;PE=13;SR=0;ALG=PROD;AF=3.419e-05;NSAMP=1;MSQ=106.22;AC=1;AN=29246;NFAM=1
chr21	31917687	40081_2	N	[chr18:58880775[N	230610	LOW	SVTYPE=BND;POS=31917687;STRANDS=--:375,++:7;CIPOS=-49,103;CIEND=-64,48;CIPOS95=0,0;CIEND95=0,0;MATEID=40081_1;EVENT=40081;SECONDARY;SU=382;PE=0;SR=382;ALG=SUM;AF=0.09003;NSAMP=2631;MSQ=51.28;AC=2633;AN=29246;NFAM=2511
chr21	31917711	48998_2	N	[chr2:172336496[N	3164.45	LOW	SVTYPE=BND;POS=31917711;STRANDS=--:68;CIPOS=-7,6;CIEND=-6,5;CIPOS95=0,0;CIEND95=0,0;MATEID=48998_1;EVENT=48998;SECONDARY;SU=68;PE=0;SR=68;ALG=PROD;AF=0.002735;NSAMP=80;MSQ=20.39;AC=80;AN=29246;NFAM=80
chr21	31923566	8887_2	N	N[chr1:182924842[	2802.51	LOW	SVTYPE=BND;POS=31923566;STRANDS=-+:107;CIPOS=-6,5;CIEND=-6,5;CIPOS95=0,0;CIEND95=0,0;MATEID=8887_1;EVENT=8887;SECONDARY;SU=107;PE=0;SR=107;ALG=PROD;AF=0.002393;NSAMP=70;MSQ=21.99;AC=70;AN=29246;NFAM=69
chr21	31943825	302119_1	N	N[chr21:31943882[	72.88	LOW	SVTYPE=BND;POS=31943825;STRANDS=+-:4;IMPRECISE;CIPOS=-9,8;CIEND=-7,9;CIPOS95=0,1;CIEND95=0,1;MATEID=302119_2;EVENT=302119;SU=4;PE=0;SR=4;ALG=PROD;AF=3.419e-05;NSAMP=1;MSQ=71.89;RECLASSIFIED;AC=1;AN=29246;NFAM=1
chr21	31943882	302119_2	N	]chr21:31943825]N	72.88	LOW	SVTYPE=BND;POS=31943825;STRANDS=+-:4;IMPRECISE;CIPOS=-7,9;CIEND=-9,8;CIPOS95=0,1;CIEND95=0,1;MATEID=302119_1;EVENT=302119;SECONDARY;SU=4;PE=0;SR=4;ALG=PROD;AF=3.419e-05;NSAMP=1;MSQ=71.89;RECLASSIFIED;AC=1;AN=29246;NFAM=1
chr21	31948277	580628_1	N	N]chr21:31957510]	2541	PASS	SVTYPE=BND;POS=31948277;STRANDS=++:140;CIPOS=-5,4;CIEND=-5,3;CIPOS95=0,0;CIEND95=0,0;MATEID=580628_2;EVENT=580628;SU=140;PE=88;SR=52;ALG=PROD;AF=0.0002052;NSAMP=6;MSQ=405.05;AC=6;AN=29246;NFAM=6
chr21	31957131	580629_1	N	[chr21:31958387[N	1989.76	PASS	SVTYPE=BND;POS=31957131;STRANDS=--:100;CIPOS=-10,8;CIEND=-10,5;CIPOS95=0,0;CIEND95=0,0;MATEID=580629_2;EVENT=580629;SU=100;PE=69;SR=31;ALG=PROD;AF=0.0002052;NSAMP=6;MSQ=299.17;AC=6;AN=29246;NFAM=6
chr21	31957510	580628_2	N	N]chr21:31948277]	2541	PASS	SVTYPE=BND;POS=31957510;STRANDS=++:140;CIPOS=-5,3;CIEND=-5,4;CIPOS95=0,0;CIEND95=0,0;MATEID=580628_1;EVENT=580628;SECONDARY;SU=140;PE=88;SR=52;ALG=PROD;AF=0.0002052;NSAMP=6;MSQ=405.05;AC=6;AN=29246;NFAM=6
chr21	31958387	580629_2	N	[chr21:31957131[N	1989.76	PASS	SVTYPE=BND;POS=31958387;STRANDS=--:100;CIPOS=-10,5;CIEND=-10,8;CIPOS95=0,0;CIEND95=0,0;MATEID=580629_1;EVENT=580629;SECONDARY;SU=100;PE=69;SR=31;ALG=PROD;AF=0.0002052;NSAMP=6;MSQ=299.17;AC=6;AN=29246;NFAM=6
chr21	31958553	302120_1	N	N[chr21:31958644[	194.83	LOW	SVTYPE=BND;POS=31958553;STRANDS=+-:7;CIPOS=-5,4;CIEND=-5,4;CIPOS95=0,0;CIEND95=0,0;MATEID=302120_2;EVENT=302120;SU=7;PE=0;SR=7;ALG=PROD;AF=3.419e-05;NSAMP=1;MSQ=194.81;RECLASSIFIED;AC=1;AN=29246;NFAM=1
chr21	31958644	302120_2	N	]chr21:31958553]N	194.83	LOW	SVTYPE=BND;POS=31958553;STRANDS=+-:7;CIPOS=-5,4;CIEND=-5,4;CIPOS95=0,0;CIEND95=0,0;MATEID=302120_1;EVENT=302120;SECONDARY;SU=7;PE=0;SR=7;ALG=PROD;AF=3.419e-05;NSAMP=1;MSQ=194.81;RECLASSIFIED;AC=1;AN=29246;NFAM=1
chr21	31959045	302121_1	N	N[chr21:31959259[	665.43	LOW	SVTYPE=BND;POS=31959045;STRANDS=+-:18;CIPOS=-30,29;CIEND=-30,29;CIPOS95=0,0;CIEND95=0,0;MATEID=302121_2;EVENT=302121;SU=18;PE=0;SR=18;ALG=PROD;AF=0.0001026;NSAMP=3;MSQ=6.23;RECLASSIFIED;AC=3;AN=29246;NFAM=3
chr21	31959259	302121_2	N	]chr21:31959045]N	665.43	LOW	SVTYPE=BND;POS=31959045;STRANDS=+-:18;CIPOS=-30,29;CIEND=-30,29;CIPOS95=0,0;CIEND95=0,0;MATEID=302121_1;EVENT=302121;SECONDARY;SU=18;PE=0;SR=18;ALG=PROD;AF=0.0001026;NSAMP=3;MSQ=6.23;RECLASSIFIED;AC=3;AN=29246;NFAM=3
chr21	31968733	302122_1	N	N[chr21:31968850[	129575	LOW	SVTYPE=BND;POS=31968733;STRANDS=+-:9;IMPRECISE;CIPOS=-10,28;CIEND=-22,20;CIPOS95=-10,20;CIEND95=-2,2;MATEID=302122_2;EVENT=302122;SU=9;PE=1;SR=8;ALG=PROD;AF=0.1106;NSAMP=1976;MSQ=33.49;RECLASSIFIED;AC=3162;AN=28586;NFAM=1914
chr21	31968830	580630_1	N	N]chr21:32048154]	17.91	LOW	SVTYPE=BND;POS=31968830;STRANDS=++:4;IMPRECISE;CIPOS=-9,8;CIEND=-7,9;CIPOS95=0,0;CIEND95=0,3;MATEID=580630_2;EVENT=580630;SU=4;PE=0;SR=4;ALG=PROD;AF=3.419e-05;NSAMP=1;MSQ=17.91;AC=1;AN=29246;NFAM=1
chr21	31968850	302122_2	N	]chr21:31968733]N	129575	LOW	SVTYPE=BND;POS=31968733;STRANDS=+-:9;IMPRECISE;CIPOS=-22,20;CIEND=-10,28;CIPOS95=-2,2;CIEND95=-10,20;MATEID=302122_1;EVENT=302122;SECONDARY;SU=9;PE=1;SR=8;ALG=PROD;AF=0.1106;NSAMP=1976;MSQ=33.49;RECLASSIFIED;AC=3162;AN=28586;NFAM=1914
chr21	31968858	36137_2	N	N[chr15:93243371[	204.98	LOW	SVTYPE=BND;POS=31968858;STRANDS=-+:4;CIPOS=-9,8;CIEND=-9,8;CIPOS95=0,0;CIEND95=0,0;MATEID=36137_1;EVENT=36137;SECONDARY;SU=4;PE=0;SR=4;ALG=PROD;AF=0.000171;NSAMP=5;MSQ=28.8;AC=5;AN=29246;NFAM=5
chr21	31979766	302123	N	<DEL>	152.6	PASS	SVTYPE=DEL;POS=31979766;SVLEN=-1185;END=31980951;STRANDS=+-:10;IMPRECISE;CIPOS=-10,254;CIEND=-301,9;CIPOS95=-3,47;CIEND95=-76,1;SU=10;PE=10;SR=0;ALG=PROD;AF=3.419e-05;NSAMP=1;MSQ=152.6;AC=1;AN=29246;NFAM=1
chr21	31980361	302124_1	N	N[chr21:31980653[	227.64	LOW	SVTYPE=BND;POS=31980361;STRANDS=+-:28;CIPOS=-11,6;CIEND=-9,8;CIPOS95=0,0;CIEND95=0,0;MATEID=302124_2;EVENT=302124;SU=28;PE=0;SR=28;ALG=PROD;AF=0.0002052;NSAMP=6;MSQ=17.98;RECLASSIFIED;AC=6;AN=29246;NFAM=6
chr21	31980653	302124_2	N	]chr21:31980361]N	227.64	LOW	SVTYPE=BND;POS=31980361;STRANDS=+-:28;CIPOS=-9,8;CIEND=-11,6;CIPOS95=0,0;CIEND95=0,0;MATEID=302124_1;EVENT=302124;SECONDARY;SU=28;PE=0;SR=28;ALG=PROD;AF=0.0002052;NSAMP=6;MSQ=17.98;RECLASSIFIED;AC=6;AN=29246;NFAM=6
chr21	31989561	502935	N	<DUP>	116.33	PASS	SVTYPE=DUP;POS=31989561;SVLEN=28757;END=32018318;STRANDS=-+:18;IMPRECISE;CIPOS=-374,9;CIEND=-10,217;CIPOS95=-51,2;CIEND95=-3,40;SU=18;PE=18;SR=0;ALG=PROD;AF=3.419e-05;NSAMP=1;MSQ=115.78;AC=1;AN=29246;NFAM=1
chr21	32013253	97562_2	N	N]chr6:66525652]	64363.9	LOW	SVTYPE=BND;POS=32013253;STRANDS=++:10;IMPRECISE;CIPOS=-30,522;CIEND=-30,609;CIPOS95=-30,110;CIEND95=-30,170;MATEID=97562_1;EVENT=97562;SECONDARY;SU=10;PE=10;SR=0;ALG=PROD;AF=0.0397;NSAMP=1108;MSQ=51.65;AC=1161;AN=29246;NFAM=1077
chr21	32016990	302127	N	<DEL>	611.43	PASS	SVTYPE=DEL;POS=32016990;SVLEN=-5843;END=32022833;STRANDS=+-:28;CIPOS=-10,9;CIEND=-10,9;CIPOS95=0,0;CIEND95=0,0;SU=28;PE=16;SR=12;ALG=PROD;AF=3.419e-05;NSAMP=1;MSQ=611.43;AC=1;AN=29246;NFAM=1
chr21	32018070	302128	N	<DEL>	410.41	PASS	SVTYPE=DEL;POS=32018070;SVLEN=-3596;END=32021666;STRANDS=+-:19;CIPOS=-10,9;CIEND=-10,9;CIPOS95=0,0;CIEND95=0,0;SU=19;PE=14;SR=5;ALG=PROD;AF=3.419e-05;NSAMP=1;MSQ=410.41;AC=1;AN=29246;NFAM=1
chr21	32018548	302129_1	N	N[chr21:32018611[	110.98	LOW	SVTYPE=BND;POS=32018548;STRANDS=+-:5;CIPOS=-10,9;CIEND=-10,9;CIPOS95=0,0;CIEND95=0,0;MATEID=302129_2;EVENT=302129;SU=5;PE=0;SR=5;ALG=PROD;AF=3.419e-05;NSAMP=1;MSQ=110.9;RECLASSIFIED;AC=1;AN=29246;NFAM=1
chr21	32018611	302129_2	N	]chr21:32018548]N	110.98	LOW	SVTYPE=BND;POS=32018548;STRANDS=+-:5;CIPOS=-10,9;CIEND=-10,9;CIPOS95=0,0;CIEND95=0,0;MATEID=302129_1;EVENT=302129;SECONDARY;SU=5;PE=0;SR=5;ALG=PROD;AF=3.419e-05;NSAMP=1;MSQ=110.9;RECLASSIFIED;AC=1;AN=29246;NFAM=1
chr21	32018926	302130	N	<DEL>	533.46	PASS	SVTYPE=DEL;POS=32018926;SVLEN=-995;END=32019921;STRANDS=+-:24;CIPOS=-3,2;CIEND=-10,9;CIPOS95=0,0;CIEND95=0,0;SU=24;PE=15;SR=9;ALG=PROD;AF=3.419e-05;NSAMP=1;MSQ=533.46;AC=1;AN=29246;NFAM=1
chr21	32023169	117895_2	N	[chr9:87867901[N	272347	LOW	SVTYPE=BND;POS=32023169;STRANDS=--:2308;IMPRECISE;CIPOS=-187,10;CIEND=-171,1;CIPOS95=-8,8;CIEND95=-3,1;MATEID=117895_1;EVENT=117895;SECONDARY;SU=2308;PE=2308;SR=0;ALG=PROD;AF=0.1166;NSAMP=3261;MSQ=60.97;AC=3409;AN=29246;NFAM=3180
chr21	32023347	117896_2	N	N]chr9:87867900]	293501	LOW	SVTYPE=BND;POS=32023347;STRANDS=++:10081;CIPOS=-1,40;CIEND=0,10;CIPOS95=0,0;CIEND95=0,0;MATEID=117896_1;EVENT=117896;SECONDARY;SU=10081;PE=10078;SR=3;ALG=PROD;AF=0.1289;NSAMP=3769;MSQ=61.18;AC=3769;AN=29246;NFAM=3686
chr21	32024353	40818_2	N	N[chr19:7877940[	998642	LOW	SVTYPE=BND;POS=32024353;STRANDS=-+:12;IMPRECISE;CIPOS=-29,504;CIEND=-504,27;CIPOS95=-29,116;CIEND95=-138,27;MATEID=40818_1;EVENT=40818;SECONDARY;SU=12;PE=12;SR=0;ALG=PROD;AF=0.2753;NSAMP=7772;MSQ=78.59;AC=8051;AN=29246;NFAM=7337
chr21	32024353	8889_2	N	N]chr1:106427155]	1.28558e+06	LOW	SVTYPE=BND;POS=32024353;STRANDS=++:6;IMPRECISE;CIPOS=-30,465;CIEND=-30,546;CIPOS95=-30,151;CIEND95=-30,193;MATEID=8889_1;EVENT=8889;SECONDARY;SU=6;PE=6;SR=0;ALG=PROD;AF=0.3384;NSAMP=9267;MSQ=86.26;AC=9896;AN=29246;NFAM=8712
chr21	32024354	59575_1	N	N[chrX:81310629[	8226.85	LOW	SVTYPE=BND;POS=32024354;STRANDS=+-:161;IMPRECISE;CIPOS=-9,360;CIEND=-433,5;CIPOS95=-9,16;CIEND95=-64,5;MATEID=59575_2;EVENT=59575;SU=161;PE=161;SR=0;ALG=PROD;AF=0.009129;NSAMP=265;MSQ=22.51;AC=267;AN=29246;NFAM=265
chr21	32024357	580636	N	<INV>	2.17064e+06	LOW	SVTYPE=INV;POS=32024357;SVLEN=205;END=32024562;STRANDS=++:4,--:1;IMPRECISE;CIPOS=-124,40;CIEND=-40,55;CIPOS95=-71,40;CIEND95=-7,7;SU=5;PE=5;SR=0;ALG=PROD;AF=0.414;NSAMP=11018;MSQ=124.3;RETAINED;AC=12107;AN=29246;NFAM=10316
chr21	32024365	40819_2	N	]chr19:7878055]N	40.77	LOW	SVTYPE=BND;POS=32024365;STRANDS=+-:12;IMPRECISE;CIPOS=-30,29;CIEND=-30,29;CIPOS95=-1,1;CIEND95=-1,1;MATEID=40819_1;EVENT=40819;SECONDARY;SU=12;PE=9;SR=3;ALG=PROD;AF=0.0001368;NSAMP=4;MSQ=8.29;AC=4;AN=29246;NFAM=4
chr21	32024365	59576_1	N	]chrX:81310721]N	648592	LOW	SVTYPE=BND;POS=32024365;STRANDS=-+:67;IMPRECISE;CIPOS=-212,49;CIEND=-10,537;CIPOS95=-6,6;CIEND95=-10,81;MATEID=59576_2;EVENT=59576;SU=67;PE=67;SR=0;ALG=PROD;AF=0.2737;NSAMP=6548;MSQ=57.33;AC=8004;AN=29246;NFAM=6133
chr21	32024365	65868_2	N	[chr3:20018802[N	1665.33	LOW	SVTYPE=BND;POS=32024365;STRANDS=--:38;CIPOS=-10,9;CIEND=-10,6;CIPOS95=0,0;CIEND95=0,0;MATEID=65868_1;EVENT=65868;SECONDARY;SU=38;PE=22;SR=16;ALG=PROD;AF=0.001163;NSAMP=34;MSQ=41.22;AC=34;AN=29246;NFAM=34
chr21	32024365	65870_2	N	]chr3:110278127]N	1154.51	LOW	SVTYPE=BND;POS=32024365;STRANDS=+-:4;IMPRECISE;CIPOS=-30,29;CIEND=-30,29;CIPOS95=-3,3;CIEND95=-3,3;MATEID=65870_1;EVENT=65870;SECONDARY;SU=4;PE=2;SR=2;ALG=PROD;AF=0.001231;NSAMP=36;MSQ=19.72;AC=36;AN=29246;NFAM=36
chr21	32024392	97563_2	N	[chr6:30468666[N	41.74	LOW	SVTYPE=BND;POS=32024392;STRANDS=--:5;IMPRECISE;CIPOS=-614,9;CIEND=-580,9;CIPOS95=-214,1;CIEND95=-161,1;MATEID=97563_1;EVENT=97563;SECONDARY;SU=5;PE=5;SR=0;ALG=PROD;AF=3.419e-05;NSAMP=1;MSQ=38.76;AC=1;AN=29246;NFAM=1
chr21	32024396	59478_1	N	]chrX:3570097]N	2105.29	LOW	SVTYPE=BND;POS=32024396;STRANDS=-+:12;IMPRECISE;CIPOS=-652,29;CIEND=-30,462;CIPOS95=-160,29;CIEND95=-30,89;MATEID=59478_2;EVENT=59478;SU=12;PE=12;SR=0;ALG=PROD;AF=0.001915;NSAMP=56;MSQ=20.56;AC=56;AN=29246;NFAM=56
chr21	32024397	106171_2	N	]chr7:85460301]N	2021.03	LOW	SVTYPE=BND;POS=32024397;STRANDS=+-:4;IMPRECISE;CIPOS=-741,49;CIEND=-50,364;CIPOS95=-231,49;CIEND95=-50,81;MATEID=106171_1;EVENT=106171;SECONDARY;SU=4;PE=4;SR=0;ALG=PROD;AF=0.001983;NSAMP=58;MSQ=24.33;AC=58;AN=29244;NFAM=57
chr21	32024397	117897_2	N	]chr9:24288558]N	336.64	LOW	SVTYPE=BND;POS=32024397;STRANDS=+-:17;IMPRECISE;CIPOS=-513,49;CIEND=-50,333;CIPOS95=-85,49;CIEND95=-46,46;MATEID=117897_1;EVENT=117897;SECONDARY;SU=17;PE=17;SR=0;ALG=PROD;AF=0.0004787;NSAMP=14;MSQ=22.7;AC=14;AN=29246;NFAM=13
chr21	32024397	88272_2	N	]chr5:62435088]N	1668.74	LOW	SVTYPE=BND;POS=32024397;STRANDS=+-:48;IMPRECISE;CIPOS=-718,76;CIEND=-136,588;CIPOS95=-149,76;CIEND95=-132,132;MATEID=88272_1;EVENT=88272;SECONDARY;SU=48;PE=48;SR=0;ALG=SUM;AF=0.001573;NSAMP=46;MSQ=23.73;AC=46;AN=29246;NFAM=46
chr21	32024401	29438_2	N	]chr12:23522745]N	6130.26	LOW	SVTYPE=BND;POS=32024401;STRANDS=+-:5;IMPRECISE;CIPOS=-30,26;CIEND=-30,29;CIPOS95=-1,1;CIEND95=-1,1;MATEID=29438_1;EVENT=29438;SECONDARY;SU=5;PE=3;SR=2;ALG=PROD;AF=0.005676;NSAMP=166;MSQ=18.81;AC=166;AN=29244;NFAM=164
chr21	32024403	29437_2	N	[chr12:127229747[N	1.23138e+06	LOW	SVTYPE=BND;POS=32024403;STRANDS=--:21;CIPOS=-10,9;CIEND=-10,9;CIPOS95=0,0;CIEND95=0,0;MATEID=29437_1;EVENT=29437;SECONDARY;SU=21;PE=9;SR=12;ALG=PROD;AF=0.4535;NSAMP=10962;MSQ=70.34;AC=13260;AN=29240;NFAM=10211
chr21	32024414	106170_2	N	]chr7:69459146]N	940.35	LOW	SVTYPE=BND;POS=32024414;STRANDS=+-:12;IMPRECISE;CIPOS=-474,41;CIEND=-50,416;CIPOS95=-94,41;CIEND95=-50,53;MATEID=106170_1;EVENT=106170;SECONDARY;SU=12;PE=12;SR=0;ALG=PROD;AF=0.0004445;NSAMP=13;MSQ=15.48;AC=13;AN=29244;NFAM=13
chr21	32024433	117898_2	N	]chr9:96428749]N	390.48	LOW	SVTYPE=BND;POS=32024433;STRANDS=+-:4;IMPRECISE;CIPOS=-585,47;CIEND=-50,323;CIPOS95=-190,47;CIEND95=-50,88;MATEID=117898_1;EVENT=117898;SECONDARY;SU=4;PE=4;SR=0;ALG=PROD;AF=0.0005813;NSAMP=17;MSQ=18.81;AC=17;AN=29246;NFAM=17
chr21	32024435	37687_2	N	]chr16:74837774]N	256.11	LOW	SVTYPE=BND;POS=32024435;STRANDS=+-:4;IMPRECISE;CIPOS=-562,9;CIEND=-10,497;CIPOS95=-184,1;CIEND95=-1,160;MATEID=37687_1;EVENT=37687;SECONDARY;SU=4;PE=4;SR=0;ALG=PROD;AF=0.0004103;NSAMP=12;MSQ=20.22;AC=12;AN=29246;NFAM=12
chr21	32024444	77851_2	N	]chr4:20079949]N	4638.51	LOW	SVTYPE=BND;POS=32024444;STRANDS=+-:12;IMPRECISE;CIPOS=-640,29;CIEND=-30,422;CIPOS95=-113,29;CIEND95=-30,42;MATEID=77851_1;EVENT=77851;SECONDARY;SU=12;PE=12;SR=0;ALG=PROD;AF=0.005915;NSAMP=173;MSQ=19.56;AC=173;AN=29246;NFAM=173
chr21	32024504	65869_2	N	[chr3:110278000[N	80.25	LOW	SVTYPE=BND;POS=32024504;STRANDS=--:4;IMPRECISE;CIPOS=-557,49;CIEND=-692,49;CIPOS95=-151,49;CIEND95=-223,49;MATEID=65869_1;EVENT=65869;SECONDARY;SU=4;PE=4;SR=0;ALG=PROD;AF=6.839e-05;NSAMP=2;MSQ=37.32;AC=2;AN=29246;NFAM=2
chr21	32024529	59606_1	N	]chrX:113093884]N	173.04	LOW	SVTYPE=BND;POS=32024529;STRANDS=-+:4;IMPRECISE;CIPOS=-404,9;CIEND=-10,652;CIPOS95=-126,2;CIEND95=-1,229;MATEID=59606_2;EVENT=59606;SU=4;PE=4;SR=0;ALG=PROD;AF=0.0002735;NSAMP=8;MSQ=8.99;AC=8;AN=29246;NFAM=8
chr21	32024554	106172_2	N	N[chr7:85460369[	1040.77	LOW	SVTYPE=BND;POS=32024554;STRANDS=++:4,-+:7;IMPRECISE;CIPOS=-30,550;CIEND=-56,29;CIPOS95=-30,138;CIEND95=-7,7;MATEID=106172_1;EVENT=106172;SECONDARY;SU=11;PE=11;SR=0;ALG=PROD;AF=0.0004787;NSAMP=14;MSQ=32.16;AC=14;AN=29246;NFAM=14
chr21	32024567	29439_2	N	N[chr12:23522734[	424239	LOW	SVTYPE=BND;POS=32024567;STRANDS=-+:16;IMPRECISE;CIPOS=-50,634;CIEND=-534,46;CIPOS95=-50,140;CIEND95=-87,46;MATEID=29439_1;EVENT=29439;SECONDARY;SU=16;PE=16;SR=0;ALG=PROD;AF=0.1812;NSAMP=4712;MSQ=53.21;AC=5299;AN=29246;NFAM=4447
chr21	32024567	8888_2	N	N]chr1:61466717]	384.39	LOW	SVTYPE=BND;POS=32024567;STRANDS=++:4;CIPOS=-29,28;CIEND=-29,28;CIPOS95=0,0;CIEND95=0,0;MATEID=8888_1;EVENT=8888;SECONDARY;SU=4;PE=0;SR=4;ALG=PROD;AF=0.0005813;NSAMP=17;MSQ=16.79;AC=17;AN=29246;NFAM=17
chr21	32024606	77852_2	N	N[chr4:20079923[	76878.2	LOW	SVTYPE=BND;POS=32024606;STRANDS=-+:21;IMPRECISE;CIPOS=-50,699;CIEND=-640,115;CIPOS95=-50,175;CIEND95=-163,115;MATEID=77852_1;EVENT=77852;SECONDARY;SU=21;PE=21;SR=0;ALG=SUM;AF=0.04657;NSAMP=1362;MSQ=38.8;AC=1362;AN=29246;NFAM=1347
chr21	32024609	37688_2	N	N[chr16:85331366[	2576.12	LOW	SVTYPE=BND;POS=32024609;STRANDS=-+:13;CIPOS=-27,27;CIEND=-29,28;CIPOS95=0,0;CIEND95=0,0;MATEID=37688_1;EVENT=37688;SECONDARY;SU=13;PE=0;SR=13;ALG=PROD;AF=0.003317;NSAMP=97;MSQ=19;AC=97;AN=29246;NFAM=97
chr21	32024611	106173_2	N	N[chr7:69459454[	327.94	LOW	SVTYPE=BND;POS=32024611;STRANDS=-+:4;IMPRECISE;CIPOS=-50,775;CIEND=-492,49;CIPOS95=-50,162;CIEND95=-116,49;MATEID=106173_1;EVENT=106173;SECONDARY;SU=4;PE=4;SR=0;ALG=PROD;AF=0.0004787;NSAMP=14;MSQ=19.29;AC=14;AN=29246;NFAM=14
chr21	32024612	88273_2	N	N[chr5:62435163[	3052.48	LOW	SVTYPE=BND;POS=32024612;STRANDS=-+:228;IMPRECISE;CIPOS=-10,380;CIEND=-236,20;CIPOS95=-10,27;CIEND95=-8,8;MATEID=88273_1;EVENT=88273;SECONDARY;SU=228;PE=228;SR=0;ALG=PROD;AF=0.003146;NSAMP=92;MSQ=26.45;AC=92;AN=29246;NFAM=92
chr21	32024655	580638_1	N	N]chr21:32024892]	239700	LOW	SVTYPE=BND;POS=32024655;STRANDS=++:4;IMPRECISE;CIPOS=-50,42;CIEND=-50,524;CIPOS95=-2,2;CIEND95=-50,119;MATEID=580638_2;EVENT=580638;SU=4;PE=4;SR=0;ALG=PROD;AF=0.1235;NSAMP=3611;MSQ=41.66;AC=3611;AN=29246;NFAM=3473
chr21	32024892	580638_2	N	N]chr21:32024655]	239700	LOW	SVTYPE=BND;POS=32024892;STRANDS=++:4;IMPRECISE;CIPOS=-50,524;CIEND=-50,42;CIPOS95=-50,119;CIEND95=-2,2;MATEID=580638_1;EVENT=580638;SECONDARY;SU=4;PE=4;SR=0;ALG=PROD;AF=0.1235;NSAMP=3611;MSQ=41.66;AC=3611;AN=29246;NFAM=3473
chr21	32026206	88274_2	N	[chr5:18034134[N	1154.41	LOW	SVTYPE=BND;POS=32026206;STRANDS=--:22;CIPOS=-10,9;CIEND=-10,9;CIPOS95=0,0;CIEND95=0,0;MATEID=88274_1;EVENT=88274;SECONDARY;SU=22;PE=11;SR=11;ALG=PROD;AF=0.0005129;NSAMP=15;MSQ=73.67;AC=15;AN=29246;NFAM=14
chr21	32028179	36138_2	N	[chr15:70729657[N	331.64	LOW	SVTYPE=BND;POS=32028179;STRANDS=--:7;IMPRECISE;CIPOS=-336,9;CIEND=-497,9;CIPOS95=-85,2;CIEND95=-130,0;MATEID=36138_1;EVENT=36138;SECONDARY;SU=7;PE=7;SR=0;ALG=PROD;AF=0.0004445;NSAMP=13;MSQ=23.59;AC=13;AN=29246;NFAM=13
chr21	32028269	302131	N	<DEL>	458.51	PASS	SVTYPE=DEL;POS=32028269;SVLEN=-7083;END=32035352;STRANDS=+-:20;CIPOS=-10,9;CIEND=-4,1;CIPOS95=0,0;CIEND95=0,0;SU=20;PE=12;SR=8;ALG=PROD;AF=3.419e-05;NSAMP=1;MSQ=458.51;AC=1;AN=29246;NFAM=1
chr21	32030139	502939_1	N	]chr21:32030905]N	9.28581e+06	PASS	SVTYPE=BND;POS=32030139;STRANDS=-+:7;IMPRECISE;CIPOS=-492,49;CIEND=-50,307;CIPOS95=-123,49;CIEND95=-42,42;MATEID=502939_2;EVENT=502939;SU=7;PE=7;SR=0;ALG=PROD;AF=0.8165;NSAMP=14575;MSQ=402.07;RETAINED;RECLASSIFIED;AC=23879;AN=29246;NFAM=13454
chr21	32030905	502939_2	N	N[chr21:32030139[	9.28581e+06	PASS	SVTYPE=BND;POS=32030139;STRANDS=-+:7;IMPRECISE;CIPOS=-50,307;CIEND=-492,49;CIPOS95=-42,42;CIEND95=-123,49;MATEID=502939_1;EVENT=502939;SECONDARY;SU=7;PE=7;SR=0;ALG=PROD;AF=0.8165;NSAMP=14575;MSQ=402.07;RETAINED;RECLASSIFIED;AC=23879;AN=29246;NFAM=13454
chr21	32043428	502940	N	<DUP>	1894.91	PASS	SVTYPE=DUP;POS=32043428;SVLEN=54981;END=32098409;STRANDS=-+:188;CIPOS=-3,1;CIEND=-2,1;CIPOS95=0,0;CIEND95=0,0;SU=188;PE=106;SR=82;ALG=PROD;AF=0.0002052;NSAMP=6;MSQ=270;AC=6;AN=29246;NFAM=6
chr21	32043481	302132_1	N	N[chr21:32043975[	288.82	LOW	SVTYPE=BND;POS=32043481;STRANDS=+-:62;CIPOS=-5,4;CIEND=-5,4;CIPOS95=0,0;CIEND95=0,0;MATEID=302132_2;EVENT=302132;SU=62;PE=0;SR=62;ALG=PROD;AF=0.0001026;NSAMP=3;MSQ=31.75;RECLASSIFIED;AC=3;AN=29246;NFAM=3
chr21	32043975	302132_2	N	]chr21:32043481]N	288.82	LOW	SVTYPE=BND;POS=32043481;STRANDS=+-:62;CIPOS=-5,4;CIEND=-5,4;CIPOS95=0,0;CIEND95=0,0;MATEID=302132_1;EVENT=302132;SECONDARY;SU=62;PE=0;SR=62;ALG=PROD;AF=0.0001026;NSAMP=3;MSQ=31.75;RECLASSIFIED;AC=3;AN=29246;NFAM=3
chr21	32044265	502941	N	<DUP>	173.68	PASS	SVTYPE=DUP;POS=32044265;SVLEN=44202;END=32088467;STRANDS=-+:17;CIPOS=-4,2;CIEND=-3,2;CIPOS95=0,0;CIEND95=0,0;SU=17;PE=8;SR=9;ALG=PROD;AF=3.419e-05;NSAMP=1;MSQ=173.51;AC=1;AN=29246;NFAM=1
chr21	32048154	580630_2	N	N]chr21:31968830]	17.91	LOW	SVTYPE=BND;POS=32048154;STRANDS=++:4;IMPRECISE;CIPOS=-7,9;CIEND=-9,8;CIPOS95=0,3;CIEND95=0,0;MATEID=580630_1;EVENT=580630;SECONDARY;SU=4;PE=0;SR=4;ALG=PROD;AF=3.419e-05;NSAMP=1;MSQ=17.91;AC=1;AN=29246;NFAM=1
chr21	32074114	302133	N	<DEL>	425.5	PASS	SVTYPE=DEL;POS=32074114;SVLEN=-16937;END=32091051;STRANDS=+-:20;CIPOS=-10,9;CIEND=-4,1;CIPOS95=0,0;CIEND95=0,0;SU=20;PE=12;SR=8;ALG=PROD;AF=3.419e-05;NSAMP=1;MSQ=425.5;AC=1;AN=29246;NFAM=1
chr21	32074332	302134_1	N	N[chr21:32074408[	107.78	LOW	SVTYPE=BND;POS=32074332;STRANDS=+-:4;CIPOS=-9,8;CIEND=-9,8;CIPOS95=0,0;CIEND95=0,0;MATEID=302134_2;EVENT=302134;SU=4;PE=0;SR=4;ALG=PROD;AF=3.419e-05;NSAMP=1;MSQ=107.77;RECLASSIFIED;AC=1;AN=29246;NFAM=1
chr21	32074408	302134_2	N	]chr21:32074332]N	107.78	LOW	SVTYPE=BND;POS=32074332;STRANDS=+-:4;CIPOS=-9,8;CIEND=-9,8;CIPOS95=0,0;CIEND95=0,0;MATEID=302134_1;EVENT=302134;SECONDARY;SU=4;PE=0;SR=4;ALG=PROD;AF=3.419e-05;NSAMP=1;MSQ=107.77;RECLASSIFIED;AC=1;AN=29246;NFAM=1
chr21	32078403	40820_2	N	N[chr19:12992916[	268.17	LOW	SVTYPE=BND;POS=32078403;STRANDS=-+:21;CIPOS=-9,8;CIEND=-9,8;CIPOS95=0,0;CIEND95=0,0;MATEID=40820_1;EVENT=40820;SECONDARY;SU=21;PE=0;SR=21;ALG=PROD;AF=0.0003077;NSAMP=9;MSQ=20.29;AC=9;AN=29246;NFAM=9
chr21	32084618	302135_1	N	N[chr21:32085023[	43297.1	LOW	SVTYPE=BND;POS=32084618;STRANDS=+-:129;CIPOS=-4,2;CIEND=-4,4;CIPOS95=0,0;CIEND95=0,0;MATEID=302135_2;EVENT=302135;SU=129;PE=44;SR=85;ALG=PROD;AF=0.04059;NSAMP=1187;MSQ=25.18;RECLASSIFIED;AC=1187;AN=29246;NFAM=1180
chr21	32085023	302135_2	N	]chr21:32084618]N	43297.1	LOW	SVTYPE=BND;POS=32084618;STRANDS=+-:129;CIPOS=-4,4;CIEND=-4,2;CIPOS95=0,0;CIEND95=0,0;MATEID=302135_1;EVENT=302135;SECONDARY;SU=129;PE=44;SR=85;ALG=PROD;AF=0.04059;NSAMP=1187;MSQ=25.18;RECLASSIFIED;AC=1187;AN=29246;NFAM=1180
chr21	32085518	302136	N	<DEL>	635.42	PASS	SVTYPE=DEL;POS=32085518;SVLEN=-1187;END=32086705;STRANDS=+-:32;IMPRECISE;CIPOS=-42,336;CIEND=-273,29;CIPOS95=-22,22;CIEND95=-20,20;SU=32;PE=32;SR=0;ALG=PROD;AF=6.839e-05;NSAMP=2;MSQ=185.83;AC=2;AN=29246;NFAM=2
chr21	32095856	88276_2	N	N[chr5:55871818[	123443	LOW	SVTYPE=BND;POS=32095856;STRANDS=-+:4;IMPRECISE;CIPOS=-30,29;CIEND=-30,29;CIPOS95=-1,1;CIEND95=-1,1;MATEID=88276_1;EVENT=88276;SECONDARY;SU=4;PE=1;SR=3;ALG=PROD;AF=0.05314;NSAMP=1490;MSQ=63.2;AC=1554;AN=29246;NFAM=1433
chr21	32095870	88275_2	N	N[chr5:67276650[	63154.5	LOW	SVTYPE=BND;POS=32095870;STRANDS=-+:9;IMPRECISE;CIPOS=-27,29;CIEND=-29,28;CIPOS95=-2,2;CIEND95=0,0;MATEID=88275_1;EVENT=88275;SECONDARY;SU=9;PE=0;SR=9;ALG=PROD;AF=0.03026;NSAMP=885;MSQ=45.37;AC=885;AN=29246;NFAM=861
chr21	32095905	8890_2	N	]chr1:185404301]N	25.24	LOW	SVTYPE=BND;POS=32095905;STRANDS=+-:4;IMPRECISE;CIPOS=-427,9;CIEND=-8,680;CIPOS95=-105,2;CIEND95=0,157;MATEID=8890_1;EVENT=8890;SECONDARY;SU=4;PE=4;SR=0;ALG=PROD;AF=6.839e-05;NSAMP=2;MSQ=8.4;AC=2;AN=29246;NFAM=2
chr21	32110059	40082_2	N	]chr18:12986306]N	14.67	LOW	SVTYPE=BND;POS=32110059;STRANDS=+-:7;IMPRECISE;CIPOS=-716,9;CIEND=-10,456;CIPOS95=-127,0;CIEND95=-2,77;MATEID=40082_1;EVENT=40082;SECONDARY;SU=7;PE=7;SR=0;ALG=PROD;AF=3.419e-05;NSAMP=1;MSQ=14.67;AC=1;AN=29246;NFAM=1
chr21	32110138	40083_2	N	N[chr18:13131720[	206.39	LOW	SVTYPE=BND;POS=32110138;STRANDS=-+:13;CIPOS=-3,3;CIEND=-5,2;CIPOS95=0,0;CIEND95=0,0;MATEID=40083_1;EVENT=40083;SECONDARY;SU=13;PE=5;SR=8;ALG=PROD;AF=3.419e-05;NSAMP=1;MSQ=206.39;AC=1;AN=29246;NFAM=1
chr21	32118998	34412_2	N	[chr14:35725702[N	12.29	LOW	SVTYPE=BND;POS=32118998;STRANDS=--:4;IMPRECISE;CIPOS=-9,8;CIEND=-10,5;CIPOS95=0,0;CIEND95=-1,0;MATEID=34412_1;EVENT=34412;SECONDARY;SU=4;PE=0;SR=4;ALG=PROD;AF=3.419e-05;NSAMP=1;MSQ=12.11;AC=1;AN=29246;NFAM=1
chr21	32125329	580639	N	<INV>	23.81	LOW	SVTYPE=INV;POS=32125329;SVLEN=379;END=32125708;STRANDS=++:2,--:2;IMPRECISE;CIPOS=-25,28;CIEND=-112,114;CIPOS95=-15,19;CIEND95=-94,96;SU=4;PE=4;SR=0;ALG=PROD;AF=3.419e-05;NSAMP=1;MSQ=23.81;AC=1;AN=29246;NFAM=1
chr21	32128677	302137	N	<DEL>	62.9	PASS	SVTYPE=DEL;POS=32128677;SVLEN=-71;END=32128748;STRANDS=+-:4;CIPOS=-9,8;CIEND=-9,8;CIPOS95=0,0;CIEND95=0,0;SU=4;PE=0;SR=4;ALG=PROD;AF=3.419e-05;NSAMP=1;MSQ=62.81;AC=1;AN=29246;NFAM=1
chr21	32146331	302138	N	<DEL>	350.35	PASS	SVTYPE=DEL;POS=32146331;SVLEN=-10667;END=32156998;STRANDS=+-:20;CIPOS=-10,9;CIEND=-3,1;CIPOS95=0,0;CIEND95=0,0;SU=20;PE=10;SR=10;ALG=PROD;AF=3.419e-05;NSAMP=1;MSQ=350.35;AC=1;AN=29246;NFAM=1
chr21	32149640	302139	N	<DEL>	2050.01	PASS	SVTYPE=DEL;POS=32149640;SVLEN=-2995;END=32152635;STRANDS=+-:94;CIPOS=-10,9;CIEND=-10,9;CIPOS95=0,0;CIEND95=0,0;SU=94;PE=49;SR=45;ALG=PROD;AF=0.0001026;NSAMP=3;MSQ=572.46;AC=3;AN=29246;NFAM=3
chr21	32154395	59553_1	N	]chrX:63258530]N	9449.09	LOW	SVTYPE=BND;POS=32154395;STRANDS=-+:326;IMPRECISE;CIPOS=-386,9;CIEND=-2,403;CIPOS95=-43,9;CIEND95=-2,54;MATEID=59553_2;EVENT=59553;SU=326;PE=326;SR=0;ALG=PROD;AF=0.01022;NSAMP=299;MSQ=20.89;AC=299;AN=29246;NFAM=299
chr21	32154413	48999_2	N	]chr2:134222229]N	4149.84	LOW	SVTYPE=BND;POS=32154413;STRANDS=+-:9;IMPRECISE;CIPOS=-573,29;CIEND=-27,523;CIPOS95=-152,29;CIEND95=-27,152;MATEID=48999_1;EVENT=48999;SECONDARY;SU=9;PE=9;SR=0;ALG=PROD;AF=0.005744;NSAMP=168;MSQ=20.26;AC=168;AN=29246;NFAM=168
chr21	32154413	77853_2	N	]chr4:64440701]N	743.71	LOW	SVTYPE=BND;POS=32154413;STRANDS=+-:8;IMPRECISE;CIPOS=-333,27;CIEND=-30,292;CIPOS95=-66,27;CIEND95=-30,50;MATEID=77853_1;EVENT=77853;SECONDARY;SU=8;PE=8;SR=0;ALG=PROD;AF=0.000718;NSAMP=21;MSQ=19.12;AC=21;AN=29246;NFAM=21
chr21	32154520	59554_1	N	N[chrX:63258966[	647.07	LOW	SVTYPE=BND;POS=32154520;STRANDS=+-:4;IMPRECISE;CIPOS=-30,513;CIEND=-527,29;CIPOS95=-30,165;CIEND95=-163,29;MATEID=59554_2;EVENT=59554;SU=4;PE=4;SR=0;ALG=PROD;AF=0.001231;NSAMP=36;MSQ=15.05;AC=36;AN=29246;NFAM=36
chr21	32154540	49000_2	N	N[chr2:134222432[	2137.65	LOW	SVTYPE=BND;POS=32154540;STRANDS=-+:53;IMPRECISE;CIPOS=-66,776;CIEND=-741,70;CIPOS95=-66,106;CIEND95=-279,70;MATEID=49000_1;EVENT=49000;SECONDARY;SU=53;PE=53;SR=0;ALG=SUM;AF=0.002941;NSAMP=86;MSQ=19.57;RETAINED;AC=86;AN=29246;NFAM=86
chr21	32157760	502943	N	<DUP>	697.24	PASS	SVTYPE=DUP;POS=32157760;SVLEN=7965;END=32165725;STRANDS=-+:59;CIPOS=-22,20;CIEND=-30,29;CIPOS95=0,0;CIEND95=0,0;SU=59;PE=36;SR=23;ALG=PROD;AF=0.0001368;NSAMP=2;MSQ=348.07;AC=4;AN=29246;NFAM=1
chr21	32179440	97564_2	N	[chr6:32645857[N	48.57	LOW	SVTYPE=BND;POS=32179440;STRANDS=--:4;IMPRECISE;CIPOS=-506,6;CIEND=-452,9;CIPOS95=-177,0;CIEND95=-145,1;MATEID=97564_1;EVENT=97564;SECONDARY;SU=4;PE=4;SR=0;ALG=PROD;AF=6.839e-05;NSAMP=2;MSQ=22.38;AC=2;AN=29246;NFAM=2
chr21	32226884	302141	N	<DEL>	269.42	PASS	SVTYPE=DEL;POS=32226884;SVLEN=-70;END=32226954;STRANDS=+-:7;CIPOS=-5,4;CIEND=-5,4;CIPOS95=0,0;CIEND95=0,0;SU=7;PE=0;SR=7;ALG=PROD;AF=3.42e-05;NSAMP=1;MSQ=245.85;AC=1;AN=29244;NFAM=1
chr21	32231045	302143	N	<DEL>	4354.87	PASS	SVTYPE=DEL;POS=32231045;SVLEN=-6564;END=32237609;STRANDS=+-:173;CIPOS=-5,4;CIEND=-9,3;CIPOS95=0,0;CIEND95=0,0;SU=173;PE=123;SR=50;ALG=PROD;AF=0.0002052;NSAMP=6;MSQ=425.1;AC=6;AN=29246;NFAM=6
chr21	32249773	302144_1	N	N[chr21:32250011[	66.53	LOW	SVTYPE=BND;POS=32249773;STRANDS=+-:6;CIPOS=-6,5;CIEND=-6,5;CIPOS95=0,0;CIEND95=0,0;MATEID=302144_2;EVENT=302144;SU=6;PE=0;SR=6;ALG=PROD;AF=6.839e-05;NSAMP=2;MSQ=31.23;RECLASSIFIED;AC=2;AN=29246;NFAM=2
chr21	32250011	302144_2	N	]chr21:32249773]N	66.53	LOW	SVTYPE=BND;POS=32249773;STRANDS=+-:6;CIPOS=-6,5;CIEND=-6,5;CIPOS95=0,0;CIEND95=0,0;MATEID=302144_1;EVENT=302144;SECONDARY;SU=6;PE=0;SR=6;ALG=PROD;AF=6.839e-05;NSAMP=2;MSQ=31.23;RECLASSIFIED;AC=2;AN=29246;NFAM=2
chr21	32253624	302145	N	<DEL>	5169.62	PASS	SVTYPE=DEL;POS=32253624;SVLEN=-5484;END=32259108;STRANDS=+-:231;CIPOS=-3,2;CIEND=-4,2;CIPOS95=0,0;CIEND95=0,0;SU=231;PE=148;SR=83;ALG=PROD;AF=0.0002735;NSAMP=8;MSQ=575.04;AC=8;AN=29246;NFAM=8
chr21	32264248	32412_2	N	]chr13:41581303]N	358.96	LOW	SVTYPE=BND;POS=32264248;STRANDS=+-:24;IMPRECISE;CIPOS=-106,29;CIEND=-17,478;CIPOS95=-38,29;CIEND95=-17,76;MATEID=32412_1;EVENT=32412;SECONDARY;SU=24;PE=24;SR=0;ALG=PROD;AF=0.0001368;NSAMP=4;MSQ=64.31;AC=4;AN=29246;NFAM=4
chr21	32264261	32413_2	N	N[chr13:41581043[	252.98	LOW	SVTYPE=BND;POS=32264261;STRANDS=-+:24;IMPRECISE;CIPOS=-50,413;CIEND=-440,49;CIPOS95=-50,89;CIEND95=-80,49;MATEID=32413_1;EVENT=32413;SECONDARY;SU=24;PE=24;SR=0;ALG=PROD;AF=0.0001368;NSAMP=4;MSQ=48.36;AC=4;AN=29246;NFAM=4
chr21	32265260	32414_2	N	]chr13:112221689]N	15.05	LOW	SVTYPE=BND;POS=32265260;STRANDS=+-:5;IMPRECISE;CIPOS=-526,29;CIEND=-30,411;CIPOS95=-132,29;CIEND95=-30,86;MATEID=32414_1;EVENT=32414;SECONDARY;SU=5;PE=5;SR=0;ALG=PROD;AF=3.419e-05;NSAMP=1;MSQ=14.92;AC=1;AN=29246;NFAM=1
chr21	32265462	58220_2	N	N]chr20:9641878]	41.59	LOW	SVTYPE=BND;POS=32265462;STRANDS=++:9;IMPRECISE;CIPOS=-10,447;CIEND=-10,375;CIPOS95=-1,153;CIEND95=-2,84;MATEID=58220_1;EVENT=58220;SECONDARY;SU=9;PE=9;SR=0;ALG=PROD;AF=3.419e-05;NSAMP=1;MSQ=41.57;AC=1;AN=29246;NFAM=1
chr21	32265729	29440_2	N	]chr12:130022540]N	1669.97	LOW	SVTYPE=BND;POS=32265729;STRANDS=+-:106;IMPRECISE;CIPOS=-320,25;CIEND=-30,243;CIPOS95=-15,15;CIEND95=-7,7;MATEID=29440_1;EVENT=29440;SECONDARY;SU=106;PE=106;SR=0;ALG=PROD;AF=0.0004445;NSAMP=13;MSQ=119.04;AC=13;AN=29246;NFAM=12
chr21	32266004	29441_2	N	N[chr12:130022602[	439.11	LOW	SVTYPE=BND;POS=32266004;STRANDS=-+:23;IMPRECISE;CIPOS=-15,502;CIEND=-352,29;CIPOS95=-15,91;CIEND95=-33,29;MATEID=29441_1;EVENT=29441;SECONDARY;SU=23;PE=23;SR=0;ALG=PROD;AF=0.0002052;NSAMP=6;MSQ=72.27;AC=6;AN=29246;NFAM=6
chr21	32269119	302146_1	N	N[chr21:32269706[	153.94	LOW	SVTYPE=BND;POS=32269119;STRANDS=+-:11;CIPOS=-10,9;CIEND=-10,9;CIPOS95=0,0;CIEND95=0,0;MATEID=302146_2;EVENT=302146;SU=11;PE=1;SR=10;ALG=PROD;AF=3.419e-05;NSAMP=1;MSQ=32.81;RECLASSIFIED;AC=1;AN=29246;NFAM=1
chr21	32269706	302146_2	N	]chr21:32269119]N	153.94	LOW	SVTYPE=BND;POS=32269119;STRANDS=+-:11;CIPOS=-10,9;CIEND=-10,9;CIPOS95=0,0;CIEND95=0,0;MATEID=302146_1;EVENT=302146;SECONDARY;SU=11;PE=1;SR=10;ALG=PROD;AF=3.419e-05;NSAMP=1;MSQ=32.81;RECLASSIFIED;AC=1;AN=29246;NFAM=1
chr21	32269805	302148_1	N	N[chr21:32270406[	66.26	LOW	SVTYPE=BND;POS=32269805;STRANDS=+-:9;CIPOS=-4,3;CIEND=-4,3;CIPOS95=0,0;CIEND95=0,0;MATEID=302148_2;EVENT=302148;SU=9;PE=0;SR=9;ALG=PROD;AF=3.419e-05;NSAMP=1;MSQ=6.83;RECLASSIFIED;AC=1;AN=29246;NFAM=1
chr21	32270406	302148_2	N	]chr21:32269805]N	66.26	LOW	SVTYPE=BND;POS=32269805;STRANDS=+-:9;CIPOS=-4,3;CIEND=-4,3;CIPOS95=0,0;CIEND95=0,0;MATEID=302148_1;EVENT=302148;SECONDARY;SU=9;PE=0;SR=9;ALG=PROD;AF=3.419e-05;NSAMP=1;MSQ=6.83;RECLASSIFIED;AC=1;AN=29246;NFAM=1
chr21	32275908	302152_1	N	N[chr21:32275989[	5971.14	PASS	SVTYPE=BND;POS=32275908;STRANDS=+-:225;CIPOS=-1,1;CIEND=-1,1;CIPOS95=0,0;CIEND95=0,0;MATEID=302152_2;EVENT=302152;SU=225;PE=0;SR=225;ALG=PROD;AF=0.0002735;NSAMP=8;MSQ=370.94;RECLASSIFIED;AC=8;AN=29246;NFAM=8
chr21	32275989	302152_2	N	]chr21:32275908]N	5971.14	PASS	SVTYPE=BND;POS=32275908;STRANDS=+-:225;CIPOS=-1,1;CIEND=-1,1;CIPOS95=0,0;CIEND95=0,0;MATEID=302152_1;EVENT=302152;SECONDARY;SU=225;PE=0;SR=225;ALG=PROD;AF=0.0002735;NSAMP=8;MSQ=370.94;RECLASSIFIED;AC=8;AN=29246;NFAM=8
chr21	32284861	302153	N	<DEL>	557.51	PASS	SVTYPE=DEL;POS=32284861;SVLEN=-15860;END=32300721;STRANDS=+-:25;CIPOS=-10,9;CIEND=-3,1;CIPOS95=0,0;CIEND95=0,0;SU=25;PE=12;SR=13;ALG=PROD;AF=3.419e-05;NSAMP=1;MSQ=557.51;AC=1;AN=29246;NFAM=1
chr21	32294281	302154	N	<DEL>	185.86	PASS	SVTYPE=DEL;POS=32294281;SVLEN=-21172;END=32315453;STRANDS=+-:9;IMPRECISE;CIPOS=-10,396;CIEND=-274,9;CIPOS95=-3,62;CIEND95=-60,3;SU=9;PE=9;SR=0;ALG=PROD;AF=3.419e-05;NSAMP=1;MSQ=185.86;AC=1;AN=29246;NFAM=1
chr21	32299874	502944	N	<DUP>	44.83	PASS	SVTYPE=DUP;POS=32299874;SVLEN=157;END=32300031;STRANDS=-+:6;CIPOS=-5,6;CIEND=-6,5;CIPOS95=0,0;CIEND95=0,0;SU=6;PE=0;SR=6;ALG=PROD;AF=3.419e-05;NSAMP=1;MSQ=40.23;AC=1;AN=29246;NFAM=1
chr21	32300341	502945_1	N	]chr21:32300697]N	13682.7	LOW	SVTYPE=BND;POS=32300341;STRANDS=-+:307;CIPOS=-2,2;CIEND=-2,2;CIPOS95=0,0;CIEND95=0,0;MATEID=502945_2;EVENT=502945;SU=307;PE=1;SR=306;ALG=PROD;AF=0.01997;NSAMP=584;MSQ=13.65;RECLASSIFIED;AC=584;AN=29246;NFAM=581
chr21	32300358	302155_1	N	N[chr21:32300575[	43.79	LOW	SVTYPE=BND;POS=32300358;STRANDS=+-:4;CIPOS=-9,8;CIEND=-9,8;CIPOS95=0,0;CIEND95=0,0;MATEID=302155_2;EVENT=302155;SU=4;PE=0;SR=4;ALG=PROD;AF=0.0001026;NSAMP=3;MSQ=13.51;RECLASSIFIED;AC=3;AN=29246;NFAM=3
chr21	32300575	302155_2	N	]chr21:32300358]N	43.79	LOW	SVTYPE=BND;POS=32300358;STRANDS=+-:4;CIPOS=-9,8;CIEND=-9,8;CIPOS95=0,0;CIEND95=0,0;MATEID=302155_1;EVENT=302155;SECONDARY;SU=4;PE=0;SR=4;ALG=PROD;AF=0.0001026;NSAMP=3;MSQ=13.51;RECLASSIFIED;AC=3;AN=29246;NFAM=3
chr21	32300697	302156_1	N	N[chr21:32300889[	31186.3	LOW	SVTYPE=BND;POS=32300697;STRANDS=+-:4;IMPRECISE;CIPOS=0,7;CIEND=-9,8;CIPOS95=0,1;CIEND95=0,0;MATEID=302156_2;EVENT=302156;SU=4;PE=0;SR=4;ALG=PROD;AF=0.02828;NSAMP=827;MSQ=24.76;RECLASSIFIED;AC=827;AN=29246;NFAM=822
chr21	32300697	502945_2	N	N[chr21:32300341[	13682.7	LOW	SVTYPE=BND;POS=32300341;STRANDS=-+:307;CIPOS=-2,2;CIEND=-2,2;CIPOS95=0,0;CIEND95=0,0;MATEID=502945_1;EVENT=502945;SECONDARY;SU=307;PE=1;SR=306;ALG=PROD;AF=0.01997;NSAMP=584;MSQ=13.65;RECLASSIFIED;AC=584;AN=29246;NFAM=581
chr21	32300889	302156_2	N	]chr21:32300697]N	31186.3	LOW	SVTYPE=BND;POS=32300697;STRANDS=+-:4;IMPRECISE;CIPOS=-9,8;CIEND=0,7;CIPOS95=0,0;CIEND95=0,1;MATEID=302156_1;EVENT=302156;SECONDARY;SU=4;PE=0;SR=4;ALG=PROD;AF=0.02828;NSAMP=827;MSQ=24.76;RECLASSIFIED;AC=827;AN=29246;NFAM=822
chr21	32339789	65871_2	N	N[chr3:172168960[	1801.7	LOW	SVTYPE=BND;POS=32339789;STRANDS=-+:651;IMPRECISE;CIPOS=-51,797;CIEND=-658,351;CIPOS95=-51,136;CIEND95=-80,80;MATEID=65871_1;EVENT=65871;SECONDARY;SU=651;PE=651;SR=0;ALG=SUM;AF=0.002086;NSAMP=61;MSQ=24.52;AC=61;AN=29246;NFAM=61
chr21	32370312	65872_2	N	N[chr3:48210645[	110.58	LOW	SVTYPE=BND;POS=32370312;STRANDS=-+:10;CIPOS=-4,3;CIEND=-10,9;CIPOS95=0,0;CIEND95=0,0;MATEID=65872_1;EVENT=65872;SECONDARY;SU=10;PE=2;SR=8;ALG=PROD;AF=3.419e-05;NSAMP=1;MSQ=110.58;AC=1;AN=29246;NFAM=1
chr21	32380587	302159	N	<DEL>	396.55	PASS	SVTYPE=DEL;POS=32380587;SVLEN=-270;END=32380857;STRANDS=+-:11;CIPOS=-4,3;CIEND=-4,3;CIPOS95=0,0;CIEND95=0,0;SU=11;PE=2;SR=9;ALG=PROD;AF=3.419e-05;NSAMP=1;MSQ=395.64;AC=1;AN=29246;NFAM=1
chr21	32401384	302160	N	<DEL>	1888.47	PASS	SVTYPE=DEL;POS=32401384;SVLEN=-673;END=32402057;STRANDS=+-:82;CIPOS=-18,21;CIEND=-10,9;CIPOS95=0,0;CIEND95=0,0;SU=82;PE=58;SR=24;ALG=PROD;AF=6.839e-05;NSAMP=2;MSQ=311.6;AC=2;AN=29246;NFAM=2
chr21	32406069	65873_2	N	N[chr3:179551505[	31718	LOW	SVTYPE=BND;POS=32406069;STRANDS=-+:200;CIPOS=-4,4;CIEND=-4,4;CIPOS95=0,0;CIEND95=0,0;MATEID=65873_1;EVENT=65873;SECONDARY;SU=200;PE=0;SR=200;ALG=PROD;AF=0.02937;NSAMP=578;MSQ=33.91;AC=859;AN=29246;NFAM=566
chr21	32429047	59456_1	N	[chr22:37535503[N	174.23	LOW	SVTYPE=BND;POS=32429047;STRANDS=--:15;CIPOS=-29,28;CIEND=-29,28;CIPOS95=0,0;CIEND95=0,0;MATEID=59456_2;EVENT=59456;SU=15;PE=0;SR=15;ALG=PROD;AF=0.0002393;NSAMP=7;MSQ=23.75;AC=7;AN=29246;NFAM=7
chr21	32429381	40084_2	N	[chr18:48891558[N	5495.54	LOW	SVTYPE=BND;POS=32429381;STRANDS=--:119;CIPOS=-6,5;CIEND=-6,5;CIPOS95=0,0;CIEND95=0,0;MATEID=40084_1;EVENT=40084;SECONDARY;SU=119;PE=0;SR=119;ALG=PROD;AF=0.005334;NSAMP=156;MSQ=28.51;AC=156;AN=29246;NFAM=155
chr21	32433702	65915_2	N	N]chr3:130085975]	3631.88	LOW	SVTYPE=BND;POS=32433702;STRANDS=++:11,--:1;IMPRECISE;CIPOS=-50,199;CIEND=-50,184;CIPOS95=-50,77;CIEND95=-34,34;MATEID=65915_1;EVENT=65915;SECONDARY;SU=12;PE=12;SR=0;ALG=PROD;AF=0.00424;NSAMP=124;MSQ=22.74;RETAINED;AC=124;AN=29246;NFAM=124
chr21	32434011	77859_2	N	]chr4:9717339]N	420599	LOW	SVTYPE=BND;POS=32434011;STRANDS=+-:35;IMPRECISE;CIPOS=-93,178;CIEND=-423,373;CIPOS95=-93,119;CIEND95=-329,329;MATEID=77859_1;EVENT=77859;SECONDARY;SU=35;PE=35;SR=0;ALG=SUM;AF=0.1607;NSAMP=4699;MSQ=62.02;RETAINED;AC=4699;AN=29246;NFAM=4534
chr21	32434156	77861_2	N	N[chr4:9716761[	620582	LOW	SVTYPE=BND;POS=32434156;STRANDS=-+:8;IMPRECISE;CIPOS=-50,65;CIEND=-182,49;CIPOS95=-13,13;CIEND95=-72,49;MATEID=77861_1;EVENT=77861;SECONDARY;SU=8;PE=8;SR=0;ALG=PROD;AF=0.1896;NSAMP=5546;MSQ=71.05;RETAINED;AC=5546;AN=29246;NFAM=5288
chr21	32434206	65875_2	N	[chr3:130084800[N	1.94428e+06	LOW	SVTYPE=BND;POS=32434206;STRANDS=--:10672;IMPRECISE;CIPOS=-872,836;CIEND=-1034,531;CIPOS95=-640,640;CIEND95=-316,316;MATEID=65875_1;EVENT=65875;SECONDARY;SU=10672;PE=10672;SR=0;ALG=SUM;AF=0.3743;NSAMP=10946;MSQ=98.05;RETAINED;AC=10946;AN=29246;NFAM=10080
chr21	32435069	65891_2	N	N]chr3:130085042]	667115	LOW	SVTYPE=BND;POS=32435069;STRANDS=++:43,--:7;IMPRECISE;CIPOS=-811,347;CIEND=-408,679;CIPOS95=-707,347;CIEND95=-344,344;MATEID=65891_1;EVENT=65891;SECONDARY;SU=50;PE=50;SR=0;ALG=SUM;AF=0.2304;NSAMP=6737;MSQ=61.72;RETAINED;AC=6737;AN=29246;NFAM=6380
chr21	32435191	65899_2	N	N]chr3:130084297]	272027	LOW	SVTYPE=BND;POS=32435191;STRANDS=++:17,--:6;IMPRECISE;CIPOS=-199,173;CIEND=-241,52;CIPOS95=-111,111;CIEND95=-180,52;MATEID=65899_1;EVENT=65899;SECONDARY;SU=23;PE=23;SR=0;ALG=SUM;AF=0.1286;NSAMP=3760;MSQ=45.52;AC=3760;AN=29246;NFAM=3613
chr21	32435492	65897_2	N	N]chr3:130084454]	400343	LOW	SVTYPE=BND;POS=32435492;STRANDS=++:95;IMPRECISE;CIPOS=-9,40;CIEND=-17,55;CIPOS95=0,0;CIEND95=-3,3;MATEID=65897_1;EVENT=65897;SECONDARY;SU=95;PE=95;SR=0;ALG=PROD;AF=0.1755;NSAMP=5132;MSQ=50.69;AC=5132;AN=29246;NFAM=4904
chr21	32435876	77862_2	N	]chr4:9718963]N	210.27	LOW	SVTYPE=BND;POS=32435876;STRANDS=+-:12;IMPRECISE;CIPOS=-114,29;CIEND=-30,413;CIPOS95=-14,14;CIEND95=-30,97;MATEID=77862_1;EVENT=77862;SECONDARY;SU=12;PE=12;SR=0;ALG=PROD;AF=3.419e-05;NSAMP=1;MSQ=65.81;AC=1;AN=29246;NFAM=1
chr21	32436024	77863_2	N	N[chr4:9718386[	297.24	LOW	SVTYPE=BND;POS=32436024;STRANDS=-+:4;IMPRECISE;CIPOS=-30,215;CIEND=-370,29;CIPOS95=-30,109;CIEND95=-89,29;MATEID=77863_1;EVENT=77863;SECONDARY;SU=4;PE=4;SR=0;ALG=PROD;AF=0.0005129;NSAMP=15;MSQ=13.79;AC=15;AN=29246;NFAM=15
chr21	32436049	34413_2	N	N]chr14:98871268]	1045.98	LOW	SVTYPE=BND;POS=32436049;STRANDS=++:42;IMPRECISE;CIPOS=-21,477;CIEND=-10,502;CIPOS95=-21,75;CIEND95=-10,89;MATEID=34413_1;EVENT=34413;SECONDARY;SU=42;PE=42;SR=0;ALG=PROD;AF=0.001299;NSAMP=38;MSQ=22.89;AC=38;AN=29246;NFAM=38
chr21	32436684	65874_2	N	N]chr3:130083366]	3.8188e+06	LOW	SVTYPE=BND;POS=32436684;STRANDS=++:57156,--:1410;IMPRECISE;CIPOS=-733,1698;CIEND=-1220,981;CIPOS95=-536,536;CIEND95=-521,521;MATEID=65874_1;EVENT=65874;SECONDARY;SU=58566;PE=58566;SR=0;ALG=SUM;AF=0.4539;NSAMP=13274;MSQ=168.49;RETAINED;AC=13274;AN=29246;NFAM=12246
chr21	32437032	25778_2	N	[chr11:67775800[N	27516.8	LOW	SVTYPE=BND;POS=32437032;STRANDS=--:1398;IMPRECISE;CIPOS=-176,23;CIEND=-189,12;CIPOS95=-4,4;CIEND95=-2,2;MATEID=25778_1;EVENT=25778;SECONDARY;SU=1398;PE=1398;SR=0;ALG=PROD;AF=0.02684;NSAMP=785;MSQ=30.24;AC=785;AN=29246;NFAM=784
chr21	32438273	302162_1	N	N[chr21:32439327[	8011.71	PASS	SVTYPE=BND;POS=32438273;STRANDS=+-:305;CIPOS=-4,4;CIEND=-4,1;CIPOS95=0,0;CIEND95=0,0;MATEID=302162_2;EVENT=302162;SU=305;PE=212;SR=93;ALG=PROD;AF=0.0003419;NSAMP=10;MSQ=547.62;RECLASSIFIED;AC=10;AN=29246;NFAM=10
chr21	32439247	65916_2	N	N]chr3:130080306]	3627.9	LOW	SVTYPE=BND;POS=32439247;STRANDS=++:126;IMPRECISE;CIPOS=-213,362;CIEND=-48,571;CIPOS95=-30,30;CIEND95=-48,100;MATEID=65916_1;EVENT=65916;SECONDARY;SU=126;PE=126;SR=0;ALG=SUM;AF=0.004001;NSAMP=117;MSQ=26.25;AC=117;AN=29246;NFAM=117
chr21	32439327	302162_2	N	]chr21:32438273]N	8011.71	PASS	SVTYPE=BND;POS=32438273;STRANDS=+-:305;CIPOS=-4,1;CIEND=-4,4;CIPOS95=0,0;CIEND95=0,0;MATEID=302162_1;EVENT=302162;SECONDARY;SU=305;PE=212;SR=93;ALG=PROD;AF=0.0003419;NSAMP=10;MSQ=547.62;RECLASSIFIED;AC=10;AN=29246;NFAM=10
chr21	32444863	106174_2	N	N[chr7:46243409[	7667.03	LOW	SVTYPE=BND;POS=32444863;STRANDS=-+:4;IMPRECISE;CIPOS=-10,710;CIEND=-521,9;CIPOS95=-1,237;CIEND95=-164,1;MATEID=106174_1;EVENT=106174;SECONDARY;SU=4;PE=4;SR=0;ALG=PROD;AF=0.006189;NSAMP=181;MSQ=22.69;AC=181;AN=29246;NFAM=181
chr21	32470900	302163_1	N	N[chr21:32471429[	51943.2	LOW	SVTYPE=BND;POS=32470900;STRANDS=+-:17;IMPRECISE;CIPOS=-10,9;CIEND=-10,9;CIPOS95=-2,3;CIEND95=-3,1;MATEID=302163_2;EVENT=302163;SU=17;PE=16;SR=1;ALG=PROD;AF=0.003488;NSAMP=102;MSQ=223.55;RECLASSIFIED;AC=102;AN=29246;NFAM=95
chr21	32471429	302163_2	N	]chr21:32470900]N	51943.2	LOW	SVTYPE=BND;POS=32470900;STRANDS=+-:17;IMPRECISE;CIPOS=-10,9;CIEND=-10,9;CIPOS95=-3,1;CIEND95=-2,3;MATEID=302163_1;EVENT=302163;SECONDARY;SU=17;PE=16;SR=1;ALG=PROD;AF=0.003488;NSAMP=102;MSQ=223.55;RECLASSIFIED;AC=102;AN=29246;NFAM=95
chr21	32471450	302164_1	N	N[chr21:32471732[	3064.51	LOW	SVTYPE=BND;POS=32471450;STRANDS=+-:6;CIPOS=-6,5;CIEND=-6,5;CIPOS95=0,0;CIEND95=0,0;MATEID=302164_2;EVENT=302164;SU=6;PE=0;SR=6;ALG=PROD;AF=0.0004787;NSAMP=14;MSQ=43.8;RECLASSIFIED;AC=14;AN=29246;NFAM=13
chr21	32471732	302164_2	N	]chr21:32471450]N	3064.51	LOW	SVTYPE=BND;POS=32471450;STRANDS=+-:6;CIPOS=-6,5;CIEND=-6,5;CIPOS95=0,0;CIEND95=0,0;MATEID=302164_1;EVENT=302164;SECONDARY;SU=6;PE=0;SR=6;ALG=PROD;AF=0.0004787;NSAMP=14;MSQ=43.8;RECLASSIFIED;AC=14;AN=29246;NFAM=13
chr21	32474532	302165_1	N	N[chr21:32474817[	803.15	LOW	SVTYPE=BND;POS=32474532;STRANDS=+-:24;CIPOS=-23,22;CIEND=-30,29;CIPOS95=0,0;CIEND95=0,0;MATEID=302165_2;EVENT=302165;SU=24;PE=3;SR=21;ALG=PROD;AF=0.0001368;NSAMP=4;MSQ=198.91;RECLASSIFIED;AC=4;AN=29246;NFAM=4
chr21	32474817	302165_2	N	]chr21:32474532]N	803.15	LOW	SVTYPE=BND;POS=32474532;STRANDS=+-:24;CIPOS=-30,29;CIEND=-23,22;CIPOS95=0,0;CIEND95=0,0;MATEID=302165_1;EVENT=302165;SECONDARY;SU=24;PE=3;SR=21;ALG=PROD;AF=0.0001368;NSAMP=4;MSQ=198.91;RECLASSIFIED;AC=4;AN=29246;NFAM=4
chr21	32475842	302166_1	N	N[chr21:32476073[	945.3	LOW	SVTYPE=BND;POS=32475842;STRANDS=+-:28;CIPOS=-30,28;CIEND=-22,21;CIPOS95=0,0;CIEND95=0,0;MATEID=302166_2;EVENT=302166;SU=28;PE=2;SR=26;ALG=PROD;AF=0.0002393;NSAMP=7;MSQ=133.81;RECLASSIFIED;AC=7;AN=29246;NFAM=6
chr21	32476073	302166_2	N	]chr21:32475842]N	945.3	LOW	SVTYPE=BND;POS=32475842;STRANDS=+-:28;CIPOS=-22,21;CIEND=-30,28;CIPOS95=0,0;CIEND95=0,0;MATEID=302166_1;EVENT=302166;SECONDARY;SU=28;PE=2;SR=26;ALG=PROD;AF=0.0002393;NSAMP=7;MSQ=133.81;RECLASSIFIED;AC=7;AN=29246;NFAM=6
chr21	32476284	302167_1	N	N[chr21:32478820[	302.52	PASS	SVTYPE=BND;POS=32476284;STRANDS=+-:17;CIPOS=-4,3;CIEND=-4,2;CIPOS95=0,0;CIEND95=0,0;MATEID=302167_2;EVENT=302167;SU=17;PE=9;SR=8;ALG=PROD;AF=3.419e-05;NSAMP=1;MSQ=302.52;RECLASSIFIED;AC=1;AN=29246;NFAM=1
chr21	32476287	502946_1	N	]chr21:32479528]N	240.59	LOW	SVTYPE=BND;POS=32476287;STRANDS=-+:19;CIPOS=-3,1;CIEND=-3,2;CIPOS95=0,0;CIEND95=0,0;MATEID=502946_2;EVENT=502946;SU=19;PE=8;SR=11;ALG=PROD;AF=3.419e-05;NSAMP=1;MSQ=240.59;RECLASSIFIED;AC=1;AN=29246;NFAM=1
chr21	32477720	302168_1	N	N[chr21:32477910[	238280	LOW	SVTYPE=BND;POS=32477720;STRANDS=+-:42;CIPOS=-9,8;CIEND=-9,8;CIPOS95=0,0;CIEND95=0,0;MATEID=302168_2;EVENT=302168;SU=42;PE=3;SR=39;ALG=PROD;AF=0.108;NSAMP=3043;MSQ=68.86;RECLASSIFIED;AC=3157;AN=29218;NFAM=2982
chr21	32477910	302168_2	N	]chr21:32477720]N	238280	LOW	SVTYPE=BND;POS=32477720;STRANDS=+-:42;CIPOS=-9,8;CIEND=-9,8;CIPOS95=0,0;CIEND95=0,0;MATEID=302168_1;EVENT=302168;SECONDARY;SU=42;PE=3;SR=39;ALG=PROD;AF=0.108;NSAMP=3043;MSQ=68.86;RECLASSIFIED;AC=3157;AN=29218;NFAM=2982
chr21	32478820	302167_2	N	]chr21:32476284]N	302.52	PASS	SVTYPE=BND;POS=32476284;STRANDS=+-:17;CIPOS=-4,2;CIEND=-4,3;CIPOS95=0,0;CIEND95=0,0;MATEID=302167_1;EVENT=302167;SECONDARY;SU=17;PE=9;SR=8;ALG=PROD;AF=3.419e-05;NSAMP=1;MSQ=302.52;RECLASSIFIED;AC=1;AN=29246;NFAM=1
chr21	32479528	502946_2	N	N[chr21:32476287[	240.59	LOW	SVTYPE=BND;POS=32476287;STRANDS=-+:19;CIPOS=-3,2;CIEND=-3,1;CIPOS95=0,0;CIEND95=0,0;MATEID=502946_1;EVENT=502946;SECONDARY;SU=19;PE=8;SR=11;ALG=PROD;AF=3.419e-05;NSAMP=1;MSQ=240.59;RECLASSIFIED;AC=1;AN=29246;NFAM=1
chr21	32495031	502947	N	<DUP>	841.98	PASS	SVTYPE=DUP;POS=32495031;SVLEN=132680;END=32627711;STRANDS=-+:77;CIPOS=-44,41;CIEND=-44,45;CIPOS95=0,0;CIEND95=0,0;SU=77;PE=54;SR=23;ALG=PROD;AF=6.839e-05;NSAMP=2;MSQ=169.22;AC=2;AN=29246;NFAM=2
chr21	32502347	580640	N	<INV>	4.6	LOW	SVTYPE=INV;POS=32502347;SVLEN=1026;END=32503373;STRANDS=++:3,--:2;IMPRECISE;CIPOS=-10,70;CIEND=-10,38;CIPOS95=0,59;CIEND95=0,29;SU=5;PE=5;SR=0;ALG=PROD;AF=3.419e-05;NSAMP=1;MSQ=4.6;AC=1;AN=29246;NFAM=1
chr21	32503568	40821_2	N	N]chr19:33821524]	5419.23	LOW	SVTYPE=BND;POS=32503568;STRANDS=++:187;CIPOS=-4,4;CIEND=-4,4;CIPOS95=0,0;CIEND95=0,0;MATEID=40821_1;EVENT=40821;SECONDARY;SU=187;PE=0;SR=187;ALG=PROD;AF=0.004137;NSAMP=121;MSQ=26.75;AC=121;AN=29246;NFAM=120
chr21	32507477	302169_1	N	N[chr21:32507762[	82.85	LOW	SVTYPE=BND;POS=32507477;STRANDS=+-:4;CIPOS=-9,8;CIEND=-9,8;CIPOS95=0,0;CIEND95=0,0;MATEID=302169_2;EVENT=302169;SU=4;PE=0;SR=4;ALG=PROD;AF=0.0001026;NSAMP=3;MSQ=26.35;RECLASSIFIED;AC=3;AN=29246;NFAM=3
chr21	32507762	302169_2	N	]chr21:32507477]N	82.85	LOW	SVTYPE=BND;POS=32507477;STRANDS=+-:4;CIPOS=-9,8;CIEND=-9,8;CIPOS95=0,0;CIEND95=0,0;MATEID=302169_1;EVENT=302169;SECONDARY;SU=4;PE=0;SR=4;ALG=PROD;AF=0.0001026;NSAMP=3;MSQ=26.35;RECLASSIFIED;AC=3;AN=29246;NFAM=3
chr21	32541927	40822_2	N	N]chr19:40650335]	152.66	LOW	SVTYPE=BND;POS=32541927;STRANDS=++:13;IMPRECISE;CIPOS=-6,6;CIEND=-8,6;CIPOS95=0,0;CIEND95=-1,0;MATEID=40822_1;EVENT=40822;SECONDARY;SU=13;PE=8;SR=5;ALG=PROD;AF=3.419e-05;NSAMP=1;MSQ=152.66;AC=1;AN=29246;NFAM=1
chr21	32551022	65917_2	N	N[chr3:42796926[	36.19	LOW	SVTYPE=BND;POS=32551022;STRANDS=-+:4;IMPRECISE;CIPOS=-10,519;CIEND=-568,8;CIPOS95=-1,168;CIEND95=-199,0;MATEID=65917_1;EVENT=65917;SECONDARY;SU=4;PE=4;SR=0;ALG=PROD;AF=6.839e-05;NSAMP=2;MSQ=18.09;AC=2;AN=29246;NFAM=2
chr21	32551106	117900_2	N	N[chr9:107775327[	18571.1	LOW	SVTYPE=BND;POS=32551106;STRANDS=-+:139;CIPOS=-5,5;CIEND=-1,6;CIPOS95=0,0;CIEND95=0,0;MATEID=117900_1;EVENT=117900;SECONDARY;SU=139;PE=101;SR=38;ALG=PROD;AF=0.01152;NSAMP=326;MSQ=50.59;AC=337;AN=29246;NFAM=318
chr21	32563166	302172	N	<DEL>	731.28	PASS	SVTYPE=DEL;POS=32563166;SVLEN=-8579;END=32571745;STRANDS=+-:32;CIPOS=-24,25;CIEND=-27,24;CIPOS95=0,0;CIEND95=0,0;SU=32;PE=22;SR=10;ALG=PROD;AF=6.839e-05;NSAMP=2;MSQ=365.64;AC=2;AN=29246;NFAM=2
chr21	32564016	97566_2	N	[chr6:160785917[N	2503.23	LOW	SVTYPE=BND;POS=32564016;STRANDS=--:131;IMPRECISE;CIPOS=-375,29;CIEND=-407,10;CIPOS95=-11,11;CIEND95=-17,10;MATEID=97566_1;EVENT=97566;SECONDARY;SU=131;PE=131;SR=0;ALG=PROD;AF=0.002838;NSAMP=83;MSQ=17;AC=83;AN=29246;NFAM=83
chr21	32571362	302173	N	<DEL>	55886.4	PASS	SVTYPE=DEL;POS=32571362;SVLEN=-4265;END=32575627;STRANDS=+-:2441;CIPOS=0,0;CIEND=0,0;CIPOS95=0,0;CIEND95=0,0;SU=2441;PE=1418;SR=1023;ALG=PROD;AF=0.001607;NSAMP=47;MSQ=530.78;AC=47;AN=29246;NFAM=46
chr21	32571959	302174_1	N	N[chr21:32572494[	16784.3	LOW	SVTYPE=BND;POS=32571959;STRANDS=+-:94;IMPRECISE;CIPOS=0,3;CIEND=-10,9;CIPOS95=0,1;CIEND95=0,0;MATEID=302174_2;EVENT=302174;SU=94;PE=87;SR=7;ALG=PROD;AF=0.002564;NSAMP=73;MSQ=214;RECLASSIFIED;AC=75;AN=29246;NFAM=73
chr21	32572494	302174_2	N	]chr21:32571959]N	16784.3	LOW	SVTYPE=BND;POS=32571959;STRANDS=+-:94;IMPRECISE;CIPOS=-10,9;CIEND=0,3;CIPOS95=0,0;CIEND95=0,1;MATEID=302174_1;EVENT=302174;SECONDARY;SU=94;PE=87;SR=7;ALG=PROD;AF=0.002564;NSAMP=73;MSQ=214;RECLASSIFIED;AC=75;AN=29246;NFAM=73
chr21	32582653	302175_1	N	N[chr21:32583070[	152.19	LOW	SVTYPE=BND;POS=32582653;STRANDS=+-:4;CIPOS=-9,8;CIEND=-9,8;CIPOS95=0,0;CIEND95=0,0;MATEID=302175_2;EVENT=302175;SU=4;PE=0;SR=4;ALG=PROD;AF=0.000171;NSAMP=5;MSQ=14.88;RECLASSIFIED;AC=5;AN=29246;NFAM=5
chr21	32583070	302175_2	N	]chr21:32582653]N	152.19	LOW	SVTYPE=BND;POS=32582653;STRANDS=+-:4;CIPOS=-9,8;CIEND=-9,8;CIPOS95=0,0;CIEND95=0,0;MATEID=302175_1;EVENT=302175;SECONDARY;SU=4;PE=0;SR=4;ALG=PROD;AF=0.000171;NSAMP=5;MSQ=14.88;RECLASSIFIED;AC=5;AN=29246;NFAM=5
chr21	32583362	58419_2	N	[chr20:54108682[N	344592	LOW	SVTYPE=BND;POS=32583362;STRANDS=--:5118;IMPRECISE;CIPOS=-109,15;CIEND=-85,2;CIPOS95=-3,3;CIEND95=-1,1;MATEID=58419_1;EVENT=58419;SECONDARY;SU=5118;PE=5118;SR=0;ALG=PROD;AF=0.131;NSAMP=3830;MSQ=55.49;AC=3830;AN=29246;NFAM=3642
chr21	32583407	34414_2	N	]chr14:40110480]N	94.46	LOW	SVTYPE=BND;POS=32583407;STRANDS=+-:4;IMPRECISE;CIPOS=-612,9;CIEND=-10,537;CIPOS95=-211,1;CIEND95=-1,179;MATEID=34414_1;EVENT=34414;SECONDARY;SU=4;PE=4;SR=0;ALG=PROD;AF=0.0001026;NSAMP=3;MSQ=30.94;AC=3;AN=29246;NFAM=3
chr21	32583414	106176_2	N	]chr7:127175285]N	332.7	LOW	SVTYPE=BND;POS=32583414;STRANDS=+-:23;IMPRECISE;CIPOS=-458,31;CIEND=-10,468;CIPOS95=-88,31;CIEND95=-10,69;MATEID=106176_1;EVENT=106176;SECONDARY;SU=23;PE=23;SR=0;ALG=PROD;AF=0.0001026;NSAMP=3;MSQ=89.82;AC=3;AN=29246;NFAM=3
chr21	32583425	88277_2	N	]chr5:180317608]N	38.96	LOW	SVTYPE=BND;POS=32583425;STRANDS=+-:10;IMPRECISE;CIPOS=-439,29;CIEND=-30,294;CIPOS95=-116,29;CIEND95=-30,45;MATEID=88277_1;EVENT=88277;SECONDARY;SU=10;PE=10;SR=0;ALG=PROD;AF=3.419e-05;NSAMP=1;MSQ=35.75;AC=1;AN=29246;NFAM=1
chr21	32583587	106177_2	N	N[chr7:127175271[	127.09	LOW	SVTYPE=BND;POS=32583587;STRANDS=-+:4;IMPRECISE;CIPOS=-10,643;CIEND=-468,9;CIPOS95=-1,218;CIEND95=-143,2;MATEID=106177_1;EVENT=106177;SECONDARY;SU=4;PE=4;SR=0;ALG=PROD;AF=6.839e-05;NSAMP=2;MSQ=24.16;AC=2;AN=29246;NFAM=2
chr21	32583591	34415_2	N	N[chr14:40110468[	597892	LOW	SVTYPE=BND;POS=32583591;STRANDS=-+:11;IMPRECISE;CIPOS=-30,572;CIEND=-446,29;CIPOS95=-30,168;CIEND95=-67,29;MATEID=34415_1;EVENT=34415;SECONDARY;SU=11;PE=11;SR=0;ALG=PROD;AF=0.187;NSAMP=5050;MSQ=70.26;AC=5470;AN=29246;NFAM=4735
chr21	32583597	58302_2	N	N]chr20:54108699]	222322	LOW	SVTYPE=BND;POS=32583597;STRANDS=++:10120;IMPRECISE;CIPOS=-2,99;CIEND=-1,26;CIPOS95=-1,1;CIEND95=0,0;MATEID=58302_1;EVENT=58302;SECONDARY;SU=10120;PE=10120;SR=0;ALG=PROD;AF=0.09386;NSAMP=2743;MSQ=52.94;AC=2745;AN=29246;NFAM=2648
chr21	32586231	302176_1	N	N[chr21:32586564[	709.52	LOW	SVTYPE=BND;POS=32586231;STRANDS=+-:4;IMPRECISE;CIPOS=-10,7;CIEND=-9,8;CIPOS95=-1,0;CIEND95=0,0;MATEID=302176_2;EVENT=302176;SU=4;PE=0;SR=4;ALG=PROD;AF=0.0007864;NSAMP=23;MSQ=17.5;RECLASSIFIED;AC=23;AN=29246;NFAM=23
chr21	32586564	302176_2	N	]chr21:32586231]N	709.52	LOW	SVTYPE=BND;POS=32586231;STRANDS=+-:4;IMPRECISE;CIPOS=-9,8;CIEND=-10,7;CIPOS95=0,0;CIEND95=-1,0;MATEID=302176_1;EVENT=302176;SECONDARY;SU=4;PE=0;SR=4;ALG=PROD;AF=0.0007864;NSAMP=23;MSQ=17.5;RECLASSIFIED;AC=23;AN=29246;NFAM=23
chr21	32586748	302177_1	N	N[chr21:32586847[	61.48	LOW	SVTYPE=BND;POS=32586748;STRANDS=+-:4;CIPOS=-9,8;CIEND=-9,8;CIPOS95=0,0;CIEND95=0,0;MATEID=302177_2;EVENT=302177;SU=4;PE=0;SR=4;ALG=PROD;AF=3.42e-05;NSAMP=1;MSQ=53.79;RECLASSIFIED;AC=1;AN=29244;NFAM=1
chr21	32586771	302178_1	N	N[chr21:32587075[	92.92	LOW	SVTYPE=BND;POS=32586771;STRANDS=+-:4;IMPRECISE;CIPOS=-10,7;CIEND=-9,8;CIPOS95=-1,0;CIEND95=0,0;MATEID=302178_2;EVENT=302178;SU=4;PE=0;SR=4;ALG=PROD;AF=0.0001368;NSAMP=4;MSQ=14.42;RECLASSIFIED;AC=4;AN=29244;NFAM=4
chr21	32586847	302177_2	N	]chr21:32586748]N	61.48	LOW	SVTYPE=BND;POS=32586748;STRANDS=+-:4;CIPOS=-9,8;CIEND=-9,8;CIPOS95=0,0;CIEND95=0,0;MATEID=302177_1;EVENT=302177;SECONDARY;SU=4;PE=0;SR=4;ALG=PROD;AF=3.42e-05;NSAMP=1;MSQ=53.79;RECLASSIFIED;AC=1;AN=29244;NFAM=1
chr21	32587075	302178_2	N	]chr21:32586771]N	92.92	LOW	SVTYPE=BND;POS=32586771;STRANDS=+-:4;IMPRECISE;CIPOS=-9,8;CIEND=-10,7;CIPOS95=0,0;CIEND95=-1,0;MATEID=302178_1;EVENT=302178;SECONDARY;SU=4;PE=0;SR=4;ALG=PROD;AF=0.0001368;NSAMP=4;MSQ=14.42;RECLASSIFIED;AC=4;AN=29244;NFAM=4
chr21	32592906	302179	N	<DEL>	308.53	PASS	SVTYPE=DEL;POS=32592906;SVLEN=-4809;END=32597715;STRANDS=+-:13;CIPOS=-4,7;CIEND=-10,9;CIPOS95=0,0;CIEND95=0,0;SU=13;PE=9;SR=4;ALG=PROD;AF=3.419e-05;NSAMP=1;MSQ=308.53;AC=1;AN=29246;NFAM=1
chr21	32618523	65918_2	N	N]chr3:75592490]	53.94	LOW	SVTYPE=BND;POS=32618523;STRANDS=++:5;IMPRECISE;CIPOS=-10,692;CIEND=-10,640;CIPOS95=-1,158;CIEND95=-2,122;MATEID=65918_1;EVENT=65918;SECONDARY;SU=5;PE=5;SR=0;ALG=PROD;AF=3.419e-05;NSAMP=1;MSQ=53.79;AC=1;AN=29246;NFAM=1
chr21	32620792	32415_2	N	N[chr13:41442565[	1494.62	LOW	SVTYPE=BND;POS=32620792;STRANDS=-+:8;IMPRECISE;CIPOS=-30,634;CIEND=-610,29;CIPOS95=-30,184;CIEND95=-151,29;MATEID=32415_1;EVENT=32415;SECONDARY;SU=8;PE=8;SR=0;ALG=PROD;AF=0.001265;NSAMP=37;MSQ=28.56;AC=37;AN=29246;NFAM=37
chr21	32622284	302181	N	<DEL>	582.27	PASS	SVTYPE=DEL;POS=32622284;SVLEN=-581;END=32622865;STRANDS=+-:11;IMPRECISE;CIPOS=-9,9;CIEND=-10,7;CIPOS95=-1,1;CIEND95=-1,0;SU=11;PE=8;SR=3;ALG=PROD;AF=3.421e-05;NSAMP=1;MSQ=374.53;AC=1;AN=29228;NFAM=1
chr21	32627298	502948	N	<DUP>	1094.71	PASS	SVTYPE=DUP;POS=32627298;SVLEN=369;END=32627667;STRANDS=-+:83;CIPOS=-6,5;CIEND=-7,5;CIPOS95=0,0;CIEND95=0,0;SU=83;PE=35;SR=48;ALG=PROD;AF=6.839e-05;NSAMP=2;MSQ=168;AC=2;AN=29246;NFAM=2
chr21	32660500	59661_1	N	[chrX:155973152[N	685.16	LOW	SVTYPE=BND;POS=32660500;STRANDS=--:76;IMPRECISE;CIPOS=-378,14;CIEND=-225,23;CIPOS95=-34,14;CIEND95=-8,8;MATEID=59661_2;EVENT=59661;SU=76;PE=76;SR=0;ALG=PROD;AF=0.0002735;NSAMP=8;MSQ=49.3;AC=8;AN=29246;NFAM=8
chr21	32660726	59662_1	N	N]chrX:155973023]	158.97	LOW	SVTYPE=BND;POS=32660726;STRANDS=++:22;IMPRECISE;CIPOS=-38,460;CIEND=-50,396;CIPOS95=-38,70;CIEND95=-35,35;MATEID=59662_2;EVENT=59662;SU=22;PE=22;SR=0;ALG=PROD;AF=0.0001026;NSAMP=3;MSQ=19.28;AC=3;AN=29246;NFAM=3
chr21	32683342	8891_2	N	[chr1:20206894[N	32.88	LOW	SVTYPE=BND;POS=32683342;STRANDS=--:4;IMPRECISE;CIPOS=-10,8;CIEND=-10,8;CIPOS95=-1,0;CIEND95=-1,0;MATEID=8891_1;EVENT=8891;SECONDARY;SU=4;PE=0;SR=4;ALG=PROD;AF=3.419e-05;NSAMP=1;MSQ=32.88;AC=1;AN=29246;NFAM=1
chr21	32698139	302185_1	N	N[chr21:32699175[	16924.7	PASS	SVTYPE=BND;POS=32698139;STRANDS=+-:731;CIPOS=-2,1;CIEND=-1,0;CIPOS95=0,0;CIEND95=0,0;MATEID=302185_2;EVENT=302185;SU=731;PE=422;SR=309;ALG=PROD;AF=0.00106;NSAMP=31;MSQ=458.35;RECLASSIFIED;AC=31;AN=29246;NFAM=30
chr21	32699175	302185_2	N	]chr21:32698139]N	16924.7	PASS	SVTYPE=BND;POS=32698139;STRANDS=+-:731;CIPOS=-1,0;CIEND=-2,1;CIPOS95=0,0;CIEND95=0,0;MATEID=302185_1;EVENT=302185;SECONDARY;SU=731;PE=422;SR=309;ALG=PROD;AF=0.00106;NSAMP=31;MSQ=458.35;RECLASSIFIED;AC=31;AN=29246;NFAM=30
chr21	32701559	502949_1	N	]chr21:32702450]N	623.05	PASS	SVTYPE=BND;POS=32701559;STRANDS=-+:60;CIPOS=-22,20;CIEND=-22,20;CIPOS95=0,0;CIEND95=0,0;MATEID=502949_2;EVENT=502949;SU=60;PE=20;SR=40;ALG=PROD;AF=6.839e-05;NSAMP=2;MSQ=308.62;RECLASSIFIED;AC=2;AN=29246;NFAM=1
chr21	32701662	302186_1	N	N[chr21:32701826[	3406.08	PASS	SVTYPE=BND;POS=32701662;STRANDS=+-:138;CIPOS=-4,3;CIEND=-2,2;CIPOS95=0,0;CIEND95=0,0;MATEID=302186_2;EVENT=302186;SU=138;PE=1;SR=137;ALG=PROD;AF=0.0004445;NSAMP=13;MSQ=261.42;RECLASSIFIED;AC=13;AN=29246;NFAM=13
chr21	32701726	302187_1	N	N[chr21:32702457[	946.73	PASS	SVTYPE=BND;POS=32701726;STRANDS=+-:51;CIPOS=-23,22;CIEND=-22,20;CIPOS95=0,0;CIEND95=0,0;MATEID=302187_2;EVENT=302187;SU=51;PE=26;SR=25;ALG=PROD;AF=6.839e-05;NSAMP=2;MSQ=473.05;RECLASSIFIED;AC=2;AN=29246;NFAM=1
chr21	32701826	302186_2	N	]chr21:32701662]N	3406.08	PASS	SVTYPE=BND;POS=32701662;STRANDS=+-:138;CIPOS=-2,2;CIEND=-4,3;CIPOS95=0,0;CIEND95=0,0;MATEID=302186_1;EVENT=302186;SECONDARY;SU=138;PE=1;SR=137;ALG=PROD;AF=0.0004445;NSAMP=13;MSQ=261.42;RECLASSIFIED;AC=13;AN=29246;NFAM=13
chr21	32702450	502949_2	N	N[chr21:32701559[	623.05	PASS	SVTYPE=BND;POS=32701559;STRANDS=-+:60;CIPOS=-22,20;CIEND=-22,20;CIPOS95=0,0;CIEND95=0,0;MATEID=502949_1;EVENT=502949;SECONDARY;SU=60;PE=20;SR=40;ALG=PROD;AF=6.839e-05;NSAMP=2;MSQ=308.62;RECLASSIFIED;AC=2;AN=29246;NFAM=1
chr21	32702457	302187_2	N	]chr21:32701726]N	946.73	PASS	SVTYPE=BND;POS=32701726;STRANDS=+-:51;CIPOS=-22,20;CIEND=-23,22;CIPOS95=0,0;CIEND95=0,0;MATEID=302187_1;EVENT=302187;SECONDARY;SU=51;PE=26;SR=25;ALG=PROD;AF=6.839e-05;NSAMP=2;MSQ=473.05;RECLASSIFIED;AC=2;AN=29246;NFAM=1
chr21	32757123	34416_2	N	]chr14:52128249]N	12.11	LOW	SVTYPE=BND;POS=32757123;STRANDS=+-:4;IMPRECISE;CIPOS=-442,9;CIEND=-10,482;CIPOS95=-131,1;CIEND95=-1,166;MATEID=34416_1;EVENT=34416;SECONDARY;SU=4;PE=4;SR=0;ALG=PROD;AF=3.419e-05;NSAMP=1;MSQ=12.11;AC=1;AN=29246;NFAM=1
chr21	32758759	302188	N	<DEL>	354.25	PASS	SVTYPE=DEL;POS=32758759;SVLEN=-122;END=32758881;STRANDS=+-:14;CIPOS=-10,9;CIEND=-10,9;CIPOS95=0,0;CIEND95=0,0;SU=14;PE=0;SR=14;ALG=PROD;AF=3.419e-05;NSAMP=1;MSQ=353.68;AC=1;AN=29246;NFAM=1
chr21	32825151	302191	N	<DEL>	413.48	PASS	SVTYPE=DEL;POS=32825151;SVLEN=-737;END=32825888;STRANDS=+-:18;CIPOS=-10,9;CIEND=-10,9;CIPOS95=0,0;CIEND95=0,0;SU=18;PE=6;SR=12;ALG=PROD;AF=3.419e-05;NSAMP=1;MSQ=413.48;AC=1;AN=29246;NFAM=1
chr21	32833241	117901_2	N	[chr9:29525679[N	2306.32	LOW	SVTYPE=BND;POS=32833241;STRANDS=--:4;IMPRECISE;CIPOS=-311,9;CIEND=-501,9;CIPOS95=-89,2;CIEND95=-156,0;MATEID=117901_1;EVENT=117901;SECONDARY;SU=4;PE=4;SR=0;ALG=PROD;AF=0.003351;NSAMP=98;MSQ=17.75;AC=98;AN=29246;NFAM=98
chr21	32849814	302192_1	N	N[chr21:32850203[	366.61	LOW	SVTYPE=BND;POS=32849814;STRANDS=+-:21;CIPOS=-9,9;CIEND=-9,8;CIPOS95=0,0;CIEND95=0,0;MATEID=302192_2;EVENT=302192;SU=21;PE=0;SR=21;ALG=PROD;AF=0.0004787;NSAMP=14;MSQ=13.7;RECLASSIFIED;AC=14;AN=29246;NFAM=14
chr21	32850203	302192_2	N	]chr21:32849814]N	366.61	LOW	SVTYPE=BND;POS=32849814;STRANDS=+-:21;CIPOS=-9,8;CIEND=-9,9;CIPOS95=0,0;CIEND95=0,0;MATEID=302192_1;EVENT=302192;SECONDARY;SU=21;PE=0;SR=21;ALG=PROD;AF=0.0004787;NSAMP=14;MSQ=13.7;RECLASSIFIED;AC=14;AN=29246;NFAM=14
chr21	32852905	302193	N	<DEL>	194.75	PASS	SVTYPE=DEL;POS=32852905;SVLEN=-1131;END=32854036;STRANDS=+-:10;CIPOS=-10,9;CIEND=-10,9;CIPOS95=0,0;CIEND95=0,0;SU=10;PE=5;SR=5;ALG=PROD;AF=3.419e-05;NSAMP=1;MSQ=194.75;AC=1;AN=29246;NFAM=1
chr21	32853710	502951	N	<DUP>	246.42	PASS	SVTYPE=DUP;POS=32853710;SVLEN=6638;END=32860348;STRANDS=-+:27;IMPRECISE;CIPOS=-167,9;CIEND=-10,165;CIPOS95=-32,1;CIEND95=-2,31;SU=27;PE=27;SR=0;ALG=PROD;AF=3.419e-05;NSAMP=1;MSQ=245.78;AC=1;AN=29246;NFAM=1
chr21	32859323	302194	N	<DEL>	266.64	PASS	SVTYPE=DEL;POS=32859323;SVLEN=-1343;END=32860666;STRANDS=+-:14;CIPOS=-10,9;CIEND=-5,3;CIPOS95=0,0;CIEND95=0,0;SU=14;PE=7;SR=7;ALG=PROD;AF=3.419e-05;NSAMP=1;MSQ=266.64;AC=1;AN=29246;NFAM=1
chr21	32864583	302195_1	N	N[chr21:32864636[	119.67	LOW	SVTYPE=BND;POS=32864583;STRANDS=+-:5;CIPOS=-10,9;CIEND=-10,9;CIPOS95=0,0;CIEND95=0,0;MATEID=302195_2;EVENT=302195;SU=5;PE=0;SR=5;ALG=PROD;AF=6.839e-05;NSAMP=2;MSQ=59.83;RECLASSIFIED;AC=2;AN=29246;NFAM=2
chr21	32864636	302195_2	N	]chr21:32864583]N	119.67	LOW	SVTYPE=BND;POS=32864583;STRANDS=+-:5;CIPOS=-10,9;CIEND=-10,9;CIPOS95=0,0;CIEND95=0,0;MATEID=302195_1;EVENT=302195;SECONDARY;SU=5;PE=0;SR=5;ALG=PROD;AF=6.839e-05;NSAMP=2;MSQ=59.83;RECLASSIFIED;AC=2;AN=29246;NFAM=2
chr21	32865147	36139_2	N	]chr15:100710541]N	72537.1	LOW	SVTYPE=BND;POS=32865147;STRANDS=+-:4;IMPRECISE;CIPOS=-10,9;CIEND=-10,9;CIPOS95=-3,1;CIEND95=-3,3;MATEID=36139_1;EVENT=36139;SECONDARY;SU=4;PE=2;SR=2;ALG=PROD;AF=0.02599;NSAMP=760;MSQ=69.62;AC=760;AN=29246;NFAM=731
chr21	32868655	302196	N	<DEL>	3072.22	PASS	SVTYPE=DEL;POS=32868655;SVLEN=-1088;END=32869743;STRANDS=+-:102;CIPOS=-25,26;CIEND=-30,22;CIPOS95=0,0;CIEND95=0,0;SU=102;PE=83;SR=19;ALG=PROD;AF=0.0001368;NSAMP=4;MSQ=576.95;AC=4;AN=29246;NFAM=4
chr21	32901037	580643	N	<INV>	171.41	LOW	SVTYPE=INV;POS=32901037;SVLEN=91;END=32901128;STRANDS=++:2,--:2;IMPRECISE;CIPOS=-10,9;CIEND=-10,9;CIPOS95=-3,3;CIEND95=-3,3;SU=4;PE=3;SR=1;ALG=PROD;AF=0.0002052;NSAMP=6;MSQ=17.09;AC=6;AN=29246;NFAM=6
chr21	32905818	97567_2	N	[chr6:32511337[N	3790.19	LOW	SVTYPE=BND;POS=32905818;STRANDS=--:107;IMPRECISE;CIPOS=-501,5;CIEND=-383,13;CIPOS95=-69,5;CIEND95=-12,12;MATEID=97567_1;EVENT=97567;SECONDARY;SU=107;PE=107;SR=0;ALG=PROD;AF=0.004992;NSAMP=146;MSQ=17.7;AC=146;AN=29246;NFAM=146
chr21	32905818	97568_2	N	[chr6:32573898[N	1828.77	LOW	SVTYPE=BND;POS=32905818;STRANDS=--:52;IMPRECISE;CIPOS=-553,7;CIEND=-200,9;CIPOS95=-87,7;CIEND95=-12,9;MATEID=97568_1;EVENT=97568;SECONDARY;SU=52;PE=52;SR=0;ALG=PROD;AF=0.001778;NSAMP=52;MSQ=22;AC=52;AN=29246;NFAM=52
chr21	32909303	302198	N	<DEL>	365.64	PASS	SVTYPE=DEL;POS=32909303;SVLEN=-7484;END=32916787;STRANDS=+-:17;CIPOS=-4,4;CIEND=-5,2;CIPOS95=0,0;CIEND95=0,0;SU=17;PE=10;SR=7;ALG=PROD;AF=3.419e-05;NSAMP=1;MSQ=365.64;AC=1;AN=29246;NFAM=1
chr21	32912171	302199	N	<DEL>	1873.1	PASS	SVTYPE=DEL;POS=32912171;SVLEN=-136;END=32912307;STRANDS=+-:71;CIPOS=-5,4;CIEND=-5,4;CIPOS95=0,0;CIEND95=0,0;SU=71;PE=0;SR=71;ALG=PROD;AF=0.0001026;NSAMP=3;MSQ=255.76;AC=3;AN=29246;NFAM=3
chr21	32922813	117902_2	N	[chr9:10793996[N	4604.55	LOW	SVTYPE=BND;POS=32922813;STRANDS=--:508;IMPRECISE;CIPOS=-264,3;CIEND=-212,9;CIPOS95=-19,3;CIEND95=-4,4;MATEID=117902_1;EVENT=117902;SECONDARY;SU=508;PE=508;SR=0;ALG=PROD;AF=0.005095;NSAMP=149;MSQ=24.08;AC=149;AN=29246;NFAM=149
chr21	32942466	580644_1	N	[chr21:32943423[N	74.7	LOW	SVTYPE=BND;POS=32942466;STRANDS=--:8;IMPRECISE;CIPOS=-420,9;CIEND=-366,9;CIPOS95=-101,2;CIEND95=-71,2;MATEID=580644_2;EVENT=580644;SU=8;PE=8;SR=0;ALG=PROD;AF=3.419e-05;NSAMP=1;MSQ=74.7;AC=1;AN=29246;NFAM=1
chr21	32943423	580644_2	N	[chr21:32942466[N	74.7	LOW	SVTYPE=BND;POS=32943423;STRANDS=--:8;IMPRECISE;CIPOS=-366,9;CIEND=-420,9;CIPOS95=-71,2;CIEND95=-101,2;MATEID=580644_1;EVENT=580644;SECONDARY;SU=8;PE=8;SR=0;ALG=PROD;AF=3.419e-05;NSAMP=1;MSQ=74.7;AC=1;AN=29246;NFAM=1
chr21	32977756	302201_1	N	N[chr21:32977806[	710.97	LOW	SVTYPE=BND;POS=32977756;STRANDS=+-:11;CIPOS=-25,24;CIEND=-25,24;CIPOS95=0,0;CIEND95=0,0;MATEID=302201_2;EVENT=302201;SU=11;PE=1;SR=10;ALG=PROD;AF=0.0003419;NSAMP=10;MSQ=65.98;RECLASSIFIED;AC=10;AN=29246;NFAM=10
chr21	32977806	302201_2	N	]chr21:32977756]N	710.97	LOW	SVTYPE=BND;POS=32977756;STRANDS=+-:11;CIPOS=-25,24;CIEND=-25,24;CIPOS95=0,0;CIEND95=0,0;MATEID=302201_1;EVENT=302201;SECONDARY;SU=11;PE=1;SR=10;ALG=PROD;AF=0.0003419;NSAMP=10;MSQ=65.98;RECLASSIFIED;AC=10;AN=29246;NFAM=10
chr21	32977899	25780_2	N	N[chr11:86209503[	30.08	LOW	SVTYPE=BND;POS=32977899;STRANDS=-+:4;CIPOS=-9,8;CIEND=-9,8;CIPOS95=0,0;CIEND95=0,0;MATEID=25780_1;EVENT=25780;SECONDARY;SU=4;PE=0;SR=4;ALG=PROD;AF=3.419e-05;NSAMP=1;MSQ=29.81;AC=1;AN=29246;NFAM=1
chr21	32979883	97569_2	N	N[chr6:14814415[	14.99	LOW	SVTYPE=BND;POS=32979883;STRANDS=-+:4;CIPOS=-9,8;CIEND=-9,8;CIPOS95=0,0;CIEND95=0,0;MATEID=97569_1;EVENT=97569;SECONDARY;SU=4;PE=0;SR=4;ALG=PROD;AF=3.419e-05;NSAMP=1;MSQ=12.11;AC=1;AN=29246;NFAM=1
chr21	33003039	302202_1	N	N[chr21:33003748[	31703	PASS	SVTYPE=BND;POS=33003039;STRANDS=+-:1396;CIPOS=-1,0;CIEND=-1,0;CIPOS95=0,0;CIEND95=0,0;MATEID=302202_2;EVENT=302202;SU=1396;PE=739;SR=657;ALG=PROD;AF=0.002188;NSAMP=64;MSQ=429.56;RECLASSIFIED;AC=64;AN=29246;NFAM=64
chr21	33003748	302202_2	N	]chr21:33003039]N	31703	PASS	SVTYPE=BND;POS=33003039;STRANDS=+-:1396;CIPOS=-1,0;CIEND=-1,0;CIPOS95=0,0;CIEND95=0,0;MATEID=302202_1;EVENT=302202;SECONDARY;SU=1396;PE=739;SR=657;ALG=PROD;AF=0.002188;NSAMP=64;MSQ=429.56;RECLASSIFIED;AC=64;AN=29246;NFAM=64
chr21	33005782	302203	N	<DEL>	164.83	PASS	SVTYPE=DEL;POS=33005782;SVLEN=-112;END=33005894;STRANDS=+-:4;CIPOS=-9,8;CIEND=-9,8;CIPOS95=0,0;CIEND95=0,0;SU=4;PE=0;SR=4;ALG=PROD;AF=3.419e-05;NSAMP=1;MSQ=164.82;AC=1;AN=29246;NFAM=1
chr21	33011522	302204_1	N	N[chr21:33012091[	784.24	PASS	SVTYPE=BND;POS=33011522;STRANDS=+-:31;CIPOS=-10,9;CIEND=-10,9;CIPOS95=0,0;CIEND95=0,0;MATEID=302204_2;EVENT=302204;SU=31;PE=20;SR=11;ALG=PROD;AF=6.839e-05;NSAMP=2;MSQ=391.08;RECLASSIFIED;AC=2;AN=29246;NFAM=2
chr21	33012091	302204_2	N	]chr21:33011522]N	784.24	PASS	SVTYPE=BND;POS=33011522;STRANDS=+-:31;CIPOS=-10,9;CIEND=-10,9;CIPOS95=0,0;CIEND95=0,0;MATEID=302204_1;EVENT=302204;SECONDARY;SU=31;PE=20;SR=11;ALG=PROD;AF=6.839e-05;NSAMP=2;MSQ=391.08;RECLASSIFIED;AC=2;AN=29246;NFAM=2
chr21	33045511	59638_1	N	N[chrX:136591315[	496.59	LOW	SVTYPE=BND;POS=33045511;STRANDS=+-:8;IMPRECISE;CIPOS=-30,456;CIEND=-718,29;CIPOS95=-30,66;CIEND95=-160,29;MATEID=59638_2;EVENT=59638;SU=8;PE=8;SR=0;ALG=PROD;AF=0.0006497;NSAMP=19;MSQ=14.03;AC=19;AN=29246;NFAM=19
chr21	33045534	59639_1	N	]chrX:136591449]N	13690.2	LOW	SVTYPE=BND;POS=33045534;STRANDS=-+:558;IMPRECISE;CIPOS=-179,9;CIEND=-4,305;CIPOS95=-3,3;CIEND95=-4,26;MATEID=59639_2;EVENT=59639;SU=558;PE=558;SR=0;ALG=PROD;AF=0.009471;NSAMP=277;MSQ=29.51;AC=277;AN=29246;NFAM=276
chr21	33045576	36140_2	N	]chr15:94767702]N	1408.71	LOW	SVTYPE=BND;POS=33045576;STRANDS=+-:25;IMPRECISE;CIPOS=-192,29;CIEND=-13,511;CIPOS95=-22,22;CIEND95=-13,119;MATEID=36140_1;EVENT=36140;SECONDARY;SU=25;PE=25;SR=0;ALG=PROD;AF=0.001231;NSAMP=36;MSQ=25.98;AC=36;AN=29246;NFAM=36
chr21	33080169	302205	N	<DEL>	722.49	PASS	SVTYPE=DEL;POS=33080169;SVLEN=-472;END=33080641;STRANDS=+-:21;CIPOS=-2,1;CIEND=-2,1;CIPOS95=0,0;CIEND95=0,0;SU=21;PE=8;SR=13;ALG=PROD;AF=3.419e-05;NSAMP=1;MSQ=719.38;AC=1;AN=29246;NFAM=1
chr21	33083132	302206_1	N	N[chr21:33083536[	492.79	LOW	SVTYPE=BND;POS=33083132;STRANDS=+-:5;CIPOS=-10,9;CIEND=-10,9;CIPOS95=0,0;CIEND95=0,0;MATEID=302206_2;EVENT=302206;SU=5;PE=0;SR=5;ALG=PROD;AF=0.0006497;NSAMP=19;MSQ=15.69;RECLASSIFIED;AC=19;AN=29246;NFAM=19
chr21	33083536	302206_2	N	]chr21:33083132]N	492.79	LOW	SVTYPE=BND;POS=33083132;STRANDS=+-:5;CIPOS=-10,9;CIEND=-10,9;CIPOS95=0,0;CIEND95=0,0;MATEID=302206_1;EVENT=302206;SECONDARY;SU=5;PE=0;SR=5;ALG=PROD;AF=0.0006497;NSAMP=19;MSQ=15.69;RECLASSIFIED;AC=19;AN=29246;NFAM=19
chr21	33101914	302207	N	<DEL>	710.49	PASS	SVTYPE=DEL;POS=33101914;SVLEN=-1239;END=33103153;STRANDS=+-:27;CIPOS=-10,9;CIEND=-10,9;CIPOS95=0,0;CIEND95=0,0;SU=27;PE=17;SR=10;ALG=PROD;AF=3.419e-05;NSAMP=1;MSQ=710.49;AC=1;AN=29246;NFAM=1
chr21	33128469	302210	N	<DEL>	584.25	PASS	SVTYPE=DEL;POS=33128469;SVLEN=-5717;END=33134186;STRANDS=+-:29;CIPOS=-27,29;CIEND=-30,29;CIPOS95=0,0;CIEND95=0,0;SU=29;PE=17;SR=12;ALG=PROD;AF=6.839e-05;NSAMP=2;MSQ=292.12;AC=2;AN=29246;NFAM=2
chr21	33148665	49003_2	N	N[chr2:53335658[	20.89	LOW	SVTYPE=BND;POS=33148665;STRANDS=-+:4;IMPRECISE;CIPOS=-7,8;CIEND=-10,8;CIPOS95=-1,3;CIEND95=-1,0;MATEID=49003_1;EVENT=49003;SECONDARY;SU=4;PE=0;SR=4;ALG=PROD;AF=3.419e-05;NSAMP=1;MSQ=20.89;AC=1;AN=29246;NFAM=1
chr21	33151794	580595_2	N	[chr21:29707427[N	37.38	LOW	SVTYPE=BND;POS=33151794;STRANDS=--:4;CIPOS=-9,8;CIEND=-9,8;CIPOS95=0,0;CIEND95=0,0;MATEID=580595_1;EVENT=580595;SECONDARY;SU=4;PE=0;SR=4;ALG=PROD;AF=3.419e-05;NSAMP=1;MSQ=29.87;AC=1;AN=29246;NFAM=1
chr21	33154389	302211_1	N	N[chr21:33154677[	144.48	LOW	SVTYPE=BND;POS=33154389;STRANDS=+-:14;CIPOS=-29,28;CIEND=-29,28;CIPOS95=0,0;CIEND95=0,0;MATEID=302211_2;EVENT=302211;SU=14;PE=0;SR=14;ALG=PROD;AF=0.0002052;NSAMP=6;MSQ=21.3;RECLASSIFIED;AC=6;AN=29246;NFAM=6
chr21	33154677	302211_2	N	]chr21:33154389]N	144.48	LOW	SVTYPE=BND;POS=33154389;STRANDS=+-:14;CIPOS=-29,28;CIEND=-29,28;CIPOS95=0,0;CIEND95=0,0;MATEID=302211_1;EVENT=302211;SECONDARY;SU=14;PE=0;SR=14;ALG=PROD;AF=0.0002052;NSAMP=6;MSQ=21.3;RECLASSIFIED;AC=6;AN=29246;NFAM=6
chr21	33164235	502952	N	<DUP>	185.15	PASS	SVTYPE=DUP;POS=33164235;SVLEN=17332;END=33181567;STRANDS=-+:17;CIPOS=-10,9;CIEND=-4,4;CIPOS95=0,0;CIEND95=0,0;SU=17;PE=10;SR=7;ALG=PROD;AF=3.419e-05;NSAMP=1;MSQ=184.55;AC=1;AN=29246;NFAM=1
chr21	33174686	65919_2	N	N[chr3:166244323[	2380.55	LOW	SVTYPE=BND;POS=33174686;STRANDS=-+:27;CIPOS=-12,7;CIEND=-10,9;CIPOS95=0,0;CIEND95=0,0;MATEID=65919_1;EVENT=65919;SECONDARY;SU=27;PE=16;SR=11;ALG=PROD;AF=0.002667;NSAMP=78;MSQ=19.48;AC=78;AN=29246;NFAM=78
chr21	33174698	34417_2	N	]chr14:45045646]N	358.34	LOW	SVTYPE=BND;POS=33174698;STRANDS=+-:8;IMPRECISE;CIPOS=-254,29;CIEND=-30,472;CIPOS95=-41,29;CIEND95=-30,135;MATEID=34417_1;EVENT=34417;SECONDARY;SU=8;PE=8;SR=0;ALG=PROD;AF=0.0004103;NSAMP=12;MSQ=28.77;AC=12;AN=29246;NFAM=12
chr21	33180707	302212	N	<DEL>	65.85	PASS	SVTYPE=DEL;POS=33180707;SVLEN=-133;END=33180840;STRANDS=+-:9;IMPRECISE;CIPOS=-2,0;CIEND=-5,9;CIPOS95=-2,0;CIEND95=0,0;SU=9;PE=0;SR=9;ALG=PROD;AF=3.419e-05;NSAMP=1;MSQ=65.81;AC=1;AN=29246;NFAM=1
chr21	33186981	580645	N	<INV>	7.18	LOW	SVTYPE=INV;POS=33186981;SVLEN=1140;END=33188121;STRANDS=++:3,--:1;IMPRECISE;CIPOS=-10,42;CIEND=-10,17;CIPOS95=0,33;CIEND95=-2,9;SU=4;PE=4;SR=0;ALG=PROD;AF=3.419e-05;NSAMP=1;MSQ=6.78;AC=1;AN=29246;NFAM=1
chr21	33187165	106178_2	N	N[chr7:70003262[	111.09	LOW	SVTYPE=BND;POS=33187165;STRANDS=-+:12;CIPOS=-29,28;CIEND=-29,28;CIPOS95=0,0;CIEND95=0,0;MATEID=106178_1;EVENT=106178;SECONDARY;SU=12;PE=0;SR=12;ALG=PROD;AF=0.0002052;NSAMP=6;MSQ=16.7;AC=6;AN=29246;NFAM=6
chr21	33188636	302213	N	<DEL>	407.47	PASS	SVTYPE=DEL;POS=33188636;SVLEN=-5120;END=33193756;STRANDS=+-:20;CIPOS=-3,2;CIEND=-4,2;CIPOS95=0,0;CIEND95=0,0;SU=20;PE=11;SR=9;ALG=PROD;AF=3.419e-05;NSAMP=1;MSQ=407.47;AC=1;AN=29246;NFAM=1
chr21	33191509	21882_2	N	[chr10:132946549[N	12.11	LOW	SVTYPE=BND;POS=33191509;STRANDS=--:4;CIPOS=-9,8;CIEND=-9,8;CIPOS95=0,0;CIEND95=0,0;MATEID=21882_1;EVENT=21882;SECONDARY;SU=4;PE=0;SR=4;ALG=PROD;AF=3.419e-05;NSAMP=1;MSQ=12.11;AC=1;AN=29246;NFAM=1
chr21	33191585	97570_2	N	[chr6:112207519[N	684.13	LOW	SVTYPE=BND;POS=33191585;STRANDS=--:50;CIPOS=-8,8;CIEND=-8,8;CIPOS95=0,0;CIEND95=0,0;MATEID=97570_1;EVENT=97570;SECONDARY;SU=50;PE=0;SR=50;ALG=PROD;AF=0.000718;NSAMP=21;MSQ=26.97;AC=21;AN=29246;NFAM=21
chr21	33215033	302214_1	N	N[chr21:33215193[	246.29	LOW	SVTYPE=BND;POS=33215033;STRANDS=+-:8;CIPOS=-10,9;CIEND=-5,4;CIPOS95=0,0;CIEND95=0,0;MATEID=302214_2;EVENT=302214;SU=8;PE=0;SR=8;ALG=PROD;AF=3.419e-05;NSAMP=1;MSQ=245.79;RECLASSIFIED;AC=1;AN=29246;NFAM=1
chr21	33215193	302214_2	N	]chr21:33215033]N	246.29	LOW	SVTYPE=BND;POS=33215033;STRANDS=+-:8;CIPOS=-5,4;CIEND=-10,9;CIPOS95=0,0;CIEND95=0,0;MATEID=302214_1;EVENT=302214;SECONDARY;SU=8;PE=0;SR=8;ALG=PROD;AF=3.419e-05;NSAMP=1;MSQ=245.79;RECLASSIFIED;AC=1;AN=29246;NFAM=1
chr21	33221512	302215	N	<DEL>	671.98	PASS	SVTYPE=DEL;POS=33221512;SVLEN=-660;END=33222172;STRANDS=+-:22;CIPOS=-10,8;CIEND=-6,2;CIPOS95=0,0;CIEND95=0,0;SU=22;PE=15;SR=7;ALG=PROD;AF=3.419e-05;NSAMP=1;MSQ=671.48;AC=1;AN=29246;NFAM=1
chr21	33235725	302217	N	<DEL>	2454.08	PASS	SVTYPE=DEL;POS=33235725;SVLEN=-4461;END=33240186;STRANDS=+-:100;CIPOS=-9,9;CIEND=-9,6;CIPOS95=0,0;CIEND95=0,0;SU=100;PE=68;SR=32;ALG=PROD;AF=0.0002393;NSAMP=7;MSQ=350.58;AC=7;AN=29246;NFAM=7
chr21	33239677	302218_1	N	N[chr21:33240016[	13918.4	LOW	SVTYPE=BND;POS=33239677;STRANDS=+-:12;CIPOS=-28,28;CIEND=-24,29;CIPOS95=0,0;CIEND95=0,0;MATEID=302218_2;EVENT=302218;SU=12;PE=6;SR=6;ALG=PROD;AF=0.01012;NSAMP=296;MSQ=27.51;RECLASSIFIED;AC=296;AN=29246;NFAM=295
chr21	33240016	302218_2	N	]chr21:33239677]N	13918.4	LOW	SVTYPE=BND;POS=33239677;STRANDS=+-:12;CIPOS=-24,29;CIEND=-28,28;CIPOS95=0,0;CIEND95=0,0;MATEID=302218_1;EVENT=302218;SECONDARY;SU=12;PE=6;SR=6;ALG=PROD;AF=0.01012;NSAMP=296;MSQ=27.51;RECLASSIFIED;AC=296;AN=29246;NFAM=295
chr21	33244042	302219_1	N	N[chr21:33247251[	306.14	LOW	SVTYPE=BND;POS=33244042;STRANDS=+-:8;IMPRECISE;CIPOS=-10,487;CIEND=-594,9;CIPOS95=0,96;CIEND95=-136,1;MATEID=302219_2;EVENT=302219;SU=8;PE=8;SR=0;ALG=PROD;AF=0.000171;NSAMP=5;MSQ=55.02;RECLASSIFIED;AC=5;AN=29246;NFAM=5
chr21	33247251	302219_2	N	]chr21:33244042]N	306.14	LOW	SVTYPE=BND;POS=33244042;STRANDS=+-:8;IMPRECISE;CIPOS=-594,9;CIEND=-10,487;CIPOS95=-136,1;CIEND95=0,96;MATEID=302219_1;EVENT=302219;SECONDARY;SU=8;PE=8;SR=0;ALG=PROD;AF=0.000171;NSAMP=5;MSQ=55.02;RECLASSIFIED;AC=5;AN=29246;NFAM=5
chr21	33257576	302220_1	N	N[chr21:33257649[	629.54	PASS	SVTYPE=BND;POS=33257576;STRANDS=+-:17;CIPOS=-24,22;CIEND=-25,24;CIPOS95=0,0;CIEND95=0,0;MATEID=302220_2;EVENT=302220;SU=17;PE=0;SR=17;ALG=PROD;AF=6.839e-05;NSAMP=2;MSQ=314.76;RECLASSIFIED;AC=2;AN=29246;NFAM=1
chr21	33257649	302220_2	N	]chr21:33257576]N	629.54	PASS	SVTYPE=BND;POS=33257576;STRANDS=+-:17;CIPOS=-25,24;CIEND=-24,22;CIPOS95=0,0;CIEND95=0,0;MATEID=302220_1;EVENT=302220;SECONDARY;SU=17;PE=0;SR=17;ALG=PROD;AF=6.839e-05;NSAMP=2;MSQ=314.76;RECLASSIFIED;AC=2;AN=29246;NFAM=1
chr21	33290503	302221	N	<DEL>	419.49	PASS	SVTYPE=DEL;POS=33290503;SVLEN=-4262;END=33294765;STRANDS=+-:21;CIPOS=-10,9;CIEND=-2,3;CIPOS95=0,0;CIEND95=0,0;SU=21;PE=11;SR=10;ALG=PROD;AF=3.419e-05;NSAMP=1;MSQ=419.49;AC=1;AN=29246;NFAM=1
chr21	33291481	580647_1	N	N]chr21:33292425]	20.32	LOW	SVTYPE=BND;POS=33291481;STRANDS=++:11;CIPOS=-7,7;CIEND=-10,9;CIPOS95=0,0;CIEND95=0,0;MATEID=580647_2;EVENT=580647;SU=11;PE=7;SR=4;ALG=PROD;AF=3.419e-05;NSAMP=1;MSQ=20.32;AC=1;AN=29246;NFAM=1
chr21	33291486	580646_1	N	[chr21:33291853[N	467.34	PASS	SVTYPE=BND;POS=33291486;STRANDS=--:23;CIPOS=-10,9;CIEND=-4,2;CIPOS95=0,0;CIEND95=0,0;MATEID=580646_2;EVENT=580646;SU=23;PE=15;SR=8;ALG=PROD;AF=3.419e-05;NSAMP=1;MSQ=467.33;AC=1;AN=29246;NFAM=1
chr21	33291853	580646_2	N	[chr21:33291486[N	467.34	PASS	SVTYPE=BND;POS=33291853;STRANDS=--:23;CIPOS=-4,2;CIEND=-10,9;CIPOS95=0,0;CIEND95=0,0;MATEID=580646_1;EVENT=580646;SECONDARY;SU=23;PE=15;SR=8;ALG=PROD;AF=3.419e-05;NSAMP=1;MSQ=467.33;AC=1;AN=29246;NFAM=1
chr21	33292425	580647_2	N	N]chr21:33291481]	20.32	LOW	SVTYPE=BND;POS=33292425;STRANDS=++:11;CIPOS=-10,9;CIEND=-7,7;CIPOS95=0,0;CIEND95=0,0;MATEID=580647_1;EVENT=580647;SECONDARY;SU=11;PE=7;SR=4;ALG=PROD;AF=3.419e-05;NSAMP=1;MSQ=20.32;AC=1;AN=29246;NFAM=1
chr21	33295674	88278_2	N	[chr5:61410312[N	56.92	LOW	SVTYPE=BND;POS=33295674;STRANDS=--:4;IMPRECISE;CIPOS=-10,8;CIEND=-10,8;CIPOS95=-1,0;CIEND95=-1,0;MATEID=88278_1;EVENT=88278;SECONDARY;SU=4;PE=0;SR=4;ALG=PROD;AF=3.419e-05;NSAMP=1;MSQ=56.92;AC=1;AN=29246;NFAM=1
chr21	33309025	302222_1	N	N[chr21:33309385[	573.82	LOW	SVTYPE=BND;POS=33309025;STRANDS=+-:4;CIPOS=-9,8;CIEND=-9,8;CIPOS95=0,0;CIEND95=0,0;MATEID=302222_2;EVENT=302222;SU=4;PE=0;SR=4;ALG=PROD;AF=0.000718;NSAMP=21;MSQ=14.24;RECLASSIFIED;AC=21;AN=29246;NFAM=21
chr21	33309385	302222_2	N	]chr21:33309025]N	573.82	LOW	SVTYPE=BND;POS=33309025;STRANDS=+-:4;CIPOS=-9,8;CIEND=-9,8;CIPOS95=0,0;CIEND95=0,0;MATEID=302222_1;EVENT=302222;SECONDARY;SU=4;PE=0;SR=4;ALG=PROD;AF=0.000718;NSAMP=21;MSQ=14.24;RECLASSIFIED;AC=21;AN=29246;NFAM=21
chr21	33310977	302223	N	<DEL>	557.57	PASS	SVTYPE=DEL;POS=33310977;SVLEN=-7401;END=33318378;STRANDS=+-:21;CIPOS=-3,2;CIEND=-10,9;CIPOS95=0,0;CIEND95=0,0;SU=21;PE=10;SR=11;ALG=PROD;AF=3.419e-05;NSAMP=1;MSQ=557.57;AC=1;AN=29246;NFAM=1
chr21	33321374	8892_2	N	N[chr1:210718405[	1771.82	LOW	SVTYPE=BND;POS=33321374;STRANDS=-+:4;IMPRECISE;CIPOS=-10,652;CIEND=-729,9;CIPOS95=-2,160;CIEND95=-174,1;MATEID=8892_1;EVENT=8892;SECONDARY;SU=4;PE=4;SR=0;ALG=PROD;AF=0.00318;NSAMP=93;MSQ=16.63;AC=93;AN=29246;NFAM=93
chr21	33321407	112912_2	N	]chr8:119497939]N	71397.7	LOW	SVTYPE=BND;POS=33321407;STRANDS=+-:4;IMPRECISE;CIPOS=-50,49;CIEND=-50,49;CIPOS95=-3,3;CIEND95=-3,3;MATEID=112912_1;EVENT=112912;SECONDARY;SU=4;PE=3;SR=1;ALG=PROD;AF=0.02486;NSAMP=727;MSQ=67.19;RETAINED;AC=727;AN=29246;NFAM=700
chr21	33321891	112913_2	N	N[chr8:119498043[	24011	LOW	SVTYPE=BND;POS=33321891;STRANDS=-+:5;IMPRECISE;CIPOS=-45,49;CIEND=-50,49;CIPOS95=-3,3;CIEND95=-1,1;MATEID=112913_1;EVENT=112913;SECONDARY;SU=5;PE=3;SR=2;ALG=PROD;AF=0.01135;NSAMP=332;MSQ=50.42;RETAINED;AC=332;AN=29246;NFAM=326
chr21	33322069	59608_1	N	[chrX:117424956[N	6203.35	LOW	SVTYPE=BND;POS=33322069;STRANDS=--:8;IMPRECISE;CIPOS=-673,29;CIEND=-69,29;CIPOS95=-171,29;CIEND95=-17,17;MATEID=59608_2;EVENT=59608;SU=8;PE=8;SR=0;ALG=PROD;AF=0.002838;NSAMP=83;MSQ=30.4;AC=83;AN=29246;NFAM=82
chr21	33322242	59627_1	N	]chrX:131136313]N	37157.1	LOW	SVTYPE=BND;POS=33322242;STRANDS=-+:35;IMPRECISE;CIPOS=-9,28;CIEND=-33,581;CIPOS95=-1,1;CIEND95=-33,83;MATEID=59627_2;EVENT=59627;SU=35;PE=35;SR=0;ALG=PROD;AF=0.02093;NSAMP=612;MSQ=30.78;AC=612;AN=29244;NFAM=584
chr21	33322273	58225_2	N	N]chr20:13934488]	35542.6	LOW	SVTYPE=BND;POS=33322273;STRANDS=++:103;IMPRECISE;CIPOS=-148,699;CIEND=-53,777;CIPOS95=-148,227;CIEND95=-53,166;MATEID=58225_1;EVENT=58225;SECONDARY;SU=103;PE=103;SR=0;ALG=SUM;AF=0.02411;NSAMP=705;MSQ=30.79;AC=705;AN=29246;NFAM=690
chr21	33322310	59607_1	N	N]chrX:117425350]	2209.25	LOW	SVTYPE=BND;POS=33322310;STRANDS=++:29;IMPRECISE;CIPOS=-50,678;CIEND=-79,659;CIPOS95=-50,238;CIEND95=-79,186;MATEID=59607_2;EVENT=59607;SU=29;PE=29;SR=0;ALG=SUM;AF=0.001675;NSAMP=49;MSQ=19.26;AC=49;AN=29246;NFAM=49
chr21	33322326	59586_1	N	]chrX:86871699]N	2470.39	LOW	SVTYPE=BND;POS=33322326;STRANDS=-+:5;IMPRECISE;CIPOS=-629,49;CIEND=-50,612;CIPOS95=-201,49;CIEND95=-50,183;MATEID=59586_2;EVENT=59586;SU=5;PE=5;SR=0;ALG=PROD;AF=0.001471;NSAMP=43;MSQ=23.38;AC=43;AN=29240;NFAM=43
chr21	33322467	302224_1	N	N[chr21:33323530[	283254	LOW	SVTYPE=BND;POS=33322467;STRANDS=+-:859;CIPOS=0,0;CIEND=-10,2;CIPOS95=0,0;CIEND95=0,0;MATEID=302224_2;EVENT=302224;SU=859;PE=773;SR=86;ALG=PROD;AF=0.09362;NSAMP=2717;MSQ=82.81;RECLASSIFIED;AC=2737;AN=29236;NFAM=2639
chr21	33322536	502953_1	N	]chr21:33322987]N	2.41083e+06	LOW	SVTYPE=BND;POS=33322536;STRANDS=-+:3121;IMPRECISE;CIPOS=-229,14;CIEND=-10,174;CIPOS95=-14,14;CIEND95=-3,3;MATEID=502953_2;EVENT=502953;SU=3121;PE=3121;SR=0;ALG=PROD;AF=0.4813;NSAMP=9817;MSQ=138.32;RECLASSIFIED;AC=14066;AN=29222;NFAM=8852
chr21	33322552	88279_2	N	N]chr5:133625965]	35361.5	LOW	SVTYPE=BND;POS=33322552;STRANDS=++:104,--:1;IMPRECISE;CIPOS=-526,701;CIEND=-100,809;CIPOS95=-389,389;CIEND95=-100,168;MATEID=88279_1;EVENT=88279;SECONDARY;SU=105;PE=105;SR=0;ALG=SUM;AF=0.02258;NSAMP=651;MSQ=31.08;RETAINED;AC=660;AN=29232;NFAM=638
chr21	33322699	59626_1	N	N[chrX:131136158[	158765	LOW	SVTYPE=BND;POS=33322699;STRANDS=+-:4;IMPRECISE;CIPOS=-50,103;CIEND=-431,49;CIPOS95=-36,36;CIEND95=-161,49;MATEID=59626_2;EVENT=59626;SU=4;PE=4;SR=0;ALG=PROD;AF=0.07445;NSAMP=2162;MSQ=38.06;RETAINED;AC=2177;AN=29242;NFAM=2075
chr21	33322713	59584_1	N	N[chrX:86871435[	67801.3	LOW	SVTYPE=BND;POS=33322713;STRANDS=+-:4;IMPRECISE;CIPOS=-10,655;CIEND=-645,9;CIPOS95=0,228;CIEND95=-221,0;MATEID=59584_2;EVENT=59584;SU=4;PE=4;SR=0;ALG=PROD;AF=0.03941;NSAMP=1132;MSQ=25.83;AC=1147;AN=29102;NFAM=1094
chr21	33322778	25782_2	N	N[chr11:109502354[	24980.1	LOW	SVTYPE=BND;POS=33322778;STRANDS=-+:15;IMPRECISE;CIPOS=-50,543;CIEND=-572,49;CIPOS95=-50,112;CIEND95=-131,49;MATEID=25782_1;EVENT=25782;SECONDARY;SU=15;PE=15;SR=0;ALG=PROD;AF=0.01282;NSAMP=373;MSQ=58.82;RETAINED;AC=375;AN=29246;NFAM=362
chr21	33322920	59609_1	N	[chrX:117425163[N	8108.95	LOW	SVTYPE=BND;POS=33322920;STRANDS=--:4;IMPRECISE;CIPOS=-551,29;CIEND=-516,29;CIPOS95=-171,29;CIEND95=-164,29;MATEID=59609_2;EVENT=59609;SU=4;PE=4;SR=0;ALG=PROD;AF=0.01016;NSAMP=296;MSQ=15.95;AC=297;AN=29236;NFAM=294
chr21	33322920	59628_1	N	]chrX:131136322]N	85550.7	LOW	SVTYPE=BND;POS=33322920;STRANDS=-+:4;IMPRECISE;CIPOS=-117,49;CIEND=-50,702;CIPOS95=-57,49;CIEND95=-50,222;MATEID=59628_2;EVENT=59628;SU=4;PE=4;SR=0;ALG=PROD;AF=0.0617;NSAMP=1798;MSQ=26.87;AC=1801;AN=29190;NFAM=1719
chr21	33322987	502953_2	N	N[chr21:33322536[	2.41083e+06	LOW	SVTYPE=BND;POS=33322536;STRANDS=-+:3121;IMPRECISE;CIPOS=-10,174;CIEND=-229,14;CIPOS95=-3,3;CIEND95=-14,14;MATEID=502953_1;EVENT=502953;SECONDARY;SU=3121;PE=3121;SR=0;ALG=PROD;AF=0.4813;NSAMP=9817;MSQ=138.32;RECLASSIFIED;AC=14066;AN=29222;NFAM=8852
chr21	33323135	65920_2	N	[chr3:106659072[N	41140.1	LOW	SVTYPE=BND;POS=33323135;STRANDS=--:16;CIPOS=-9,9;CIEND=-9,8;CIPOS95=0,0;CIEND95=0,0;MATEID=65920_1;EVENT=65920;SECONDARY;SU=16;PE=0;SR=16;ALG=PROD;AF=0.04247;NSAMP=896;MSQ=35.6;AC=1242;AN=29246;NFAM=871
chr21	33323447	59629_1	N	]chrX:131136282]N	15028	LOW	SVTYPE=BND;POS=33323447;STRANDS=-+:4;IMPRECISE;CIPOS=-30,29;CIEND=-29,29;CIPOS95=-1,1;CIEND95=-1,1;MATEID=59629_2;EVENT=59629;SU=4;PE=2;SR=2;ALG=PROD;AF=0.01424;NSAMP=415;MSQ=21.87;AC=416;AN=29222;NFAM=410
chr21	33323494	59585_1	N	]chrX:86871639]N	52579.4	LOW	SVTYPE=BND;POS=33323494;STRANDS=-+:16;IMPRECISE;CIPOS=-30,29;CIEND=-11,29;CIPOS95=-3,3;CIEND95=-3,3;MATEID=59585_2;EVENT=59585;SU=16;PE=15;SR=1;ALG=PROD;AF=0.02237;NSAMP=607;MSQ=66.42;AC=653;AN=29186;NFAM=590
chr21	33323521	502954_1	N	]chr21:33323980]N	98440.6	LOW	SVTYPE=BND;POS=33323521;STRANDS=-+:4;IMPRECISE;CIPOS=-546,9;CIEND=-10,614;CIPOS95=-176,1;CIEND95=-1,217;MATEID=502954_2;EVENT=502954;SU=4;PE=4;SR=0;ALG=PROD;AF=0.09486;NSAMP=2773;MSQ=26.58;RECLASSIFIED;AC=2774;AN=29244;NFAM=2721
chr21	33323530	302224_2	N	]chr21:33322467]N	283254	LOW	SVTYPE=BND;POS=33322467;STRANDS=+-:859;CIPOS=-10,2;CIEND=0,0;CIPOS95=0,0;CIEND95=0,0;MATEID=302224_1;EVENT=302224;SECONDARY;SU=859;PE=773;SR=86;ALG=PROD;AF=0.09362;NSAMP=2717;MSQ=82.81;RECLASSIFIED;AC=2737;AN=29236;NFAM=2639
chr21	33323560	88280_2	N	[chr5:133625740[N	8714.15	LOW	SVTYPE=BND;POS=33323560;STRANDS=--:20;CIPOS=-30,9;CIEND=-30,9;CIPOS95=0,0;CIEND95=0,0;MATEID=88280_1;EVENT=88280;SECONDARY;SU=20;PE=15;SR=5;ALG=PROD;AF=0.009612;NSAMP=281;MSQ=20.38;AC=281;AN=29234;NFAM=277
chr21	33323980	502954_2	N	N[chr21:33323521[	98440.6	LOW	SVTYPE=BND;POS=33323521;STRANDS=-+:4;IMPRECISE;CIPOS=-10,614;CIEND=-546,9;CIPOS95=-1,217;CIEND95=-176,1;MATEID=502954_1;EVENT=502954;SECONDARY;SU=4;PE=4;SR=0;ALG=PROD;AF=0.09486;NSAMP=2773;MSQ=26.58;RECLASSIFIED;AC=2774;AN=29244;NFAM=2721
chr21	33324893	59454_1	N	[chr22:29827893[N	8363.75	LOW	SVTYPE=BND;POS=33324893;STRANDS=--:168;CIPOS=-4,4;CIEND=-4,4;CIPOS95=0,0;CIEND95=0,0;MATEID=59454_2;EVENT=59454;SU=168;PE=0;SR=168;ALG=PROD;AF=0.005163;NSAMP=151;MSQ=28.94;AC=151;AN=29246;NFAM=150
chr21	33324897	302225_1	N	N[chr21:33324951[	158.66	LOW	SVTYPE=BND;POS=33324897;STRANDS=+-:7;CIPOS=-5,4;CIEND=-5,4;CIPOS95=0,0;CIEND95=0,0;MATEID=302225_2;EVENT=302225;SU=7;PE=0;SR=7;ALG=PROD;AF=3.419e-05;NSAMP=1;MSQ=4.68;RECLASSIFIED;AC=1;AN=29246;NFAM=1
chr21	33324902	65921_2	N	N]chr3:58856294]	2250.74	LOW	SVTYPE=BND;POS=33324902;STRANDS=++:60;CIPOS=-9,8;CIEND=-7,6;CIPOS95=0,0;CIEND95=0,0;MATEID=65921_1;EVENT=65921;SECONDARY;SU=60;PE=0;SR=60;ALG=PROD;AF=0.001778;NSAMP=52;MSQ=20.26;AC=52;AN=29246;NFAM=52
chr21	33324951	302225_2	N	]chr21:33324897]N	158.66	LOW	SVTYPE=BND;POS=33324897;STRANDS=+-:7;CIPOS=-5,4;CIEND=-5,4;CIPOS95=0,0;CIEND95=0,0;MATEID=302225_1;EVENT=302225;SECONDARY;SU=7;PE=0;SR=7;ALG=PROD;AF=3.419e-05;NSAMP=1;MSQ=4.68;RECLASSIFIED;AC=1;AN=29246;NFAM=1
chr21	33331865	302227_1	N	N[chr21:33332060[	271.47	LOW	SVTYPE=BND;POS=33331865;STRANDS=+-:9;CIPOS=-4,3;CIEND=-4,3;CIPOS95=0,0;CIEND95=0,0;MATEID=302227_2;EVENT=302227;SU=9;PE=0;SR=9;ALG=PROD;AF=0.0001026;NSAMP=3;MSQ=88.58;RECLASSIFIED;AC=3;AN=29246;NFAM=3
chr21	33332060	302227_2	N	]chr21:33331865]N	271.47	LOW	SVTYPE=BND;POS=33331865;STRANDS=+-:9;CIPOS=-4,3;CIEND=-4,3;CIPOS95=0,0;CIEND95=0,0;MATEID=302227_1;EVENT=302227;SECONDARY;SU=9;PE=0;SR=9;ALG=PROD;AF=0.0001026;NSAMP=3;MSQ=88.58;RECLASSIFIED;AC=3;AN=29246;NFAM=3
chr21	33333640	34418_2	N	N]chr14:49652310]	30829.8	LOW	SVTYPE=BND;POS=33333640;STRANDS=++:13;IMPRECISE;CIPOS=-30,395;CIEND=-30,502;CIPOS95=-30,51;CIEND95=-30,99;MATEID=34418_1;EVENT=34418;SECONDARY;SU=13;PE=13;SR=0;ALG=PROD;AF=0.03006;NSAMP=831;MSQ=28.29;AC=879;AN=29246;NFAM=818
chr21	33334287	502955	N	<DUP>	213.56	PASS	SVTYPE=DUP;POS=33334287;SVLEN=34190;END=33368477;STRANDS=-+:20;CIPOS=-4,1;CIEND=-10,9;CIPOS95=0,0;CIEND95=0,0;SU=20;PE=11;SR=9;ALG=PROD;AF=3.419e-05;NSAMP=1;MSQ=213.18;AC=1;AN=29246;NFAM=1
chr21	33338967	302228	N	<DEL>	26.68	PASS	SVTYPE=DEL;POS=33338967;SVLEN=-2857;END=33341824;STRANDS=+-:7;IMPRECISE;CIPOS=-10,250;CIEND=-173,9;CIPOS95=-2,64;CIEND95=-75,2;SU=7;PE=7;SR=0;ALG=PROD;AF=3.419e-05;NSAMP=1;MSQ=26.68;AC=1;AN=29246;NFAM=1
chr21	33343308	97571_2	N	N]chr6:122850243]	29.87	LOW	SVTYPE=BND;POS=33343308;STRANDS=++:8;CIPOS=-6,7;CIEND=-7,8;CIPOS95=0,0;CIEND95=0,0;MATEID=97571_1;EVENT=97571;SECONDARY;SU=8;PE=4;SR=4;ALG=PROD;AF=3.419e-05;NSAMP=1;MSQ=29.87;AC=1;AN=29246;NFAM=1
chr21	33349934	106179_2	N	N[chr7:5080077[	18.72	LOW	SVTYPE=BND;POS=33349934;STRANDS=-+:5;CIPOS=-10,9;CIEND=-10,9;CIPOS95=0,0;CIEND95=0,0;MATEID=106179_1;EVENT=106179;SECONDARY;SU=5;PE=0;SR=5;ALG=PROD;AF=3.419e-05;NSAMP=1;MSQ=17.79;AC=1;AN=29246;NFAM=1
chr21	33355826	302229_1	N	N[chr21:33355877[	314.72	PASS	SVTYPE=BND;POS=33355826;STRANDS=+-:11;CIPOS=-3,2;CIEND=-3,2;CIPOS95=0,0;CIEND95=0,0;MATEID=302229_2;EVENT=302229;SU=11;PE=0;SR=11;ALG=PROD;AF=3.419e-05;NSAMP=1;MSQ=314.67;RECLASSIFIED;AC=1;AN=29246;NFAM=1
chr21	33355877	302229_2	N	]chr21:33355826]N	314.72	PASS	SVTYPE=BND;POS=33355826;STRANDS=+-:11;CIPOS=-3,2;CIEND=-3,2;CIPOS95=0,0;CIEND95=0,0;MATEID=302229_1;EVENT=302229;SECONDARY;SU=11;PE=0;SR=11;ALG=PROD;AF=3.419e-05;NSAMP=1;MSQ=314.67;RECLASSIFIED;AC=1;AN=29246;NFAM=1
chr21	33363289	302230	N	<DEL>	269.64	PASS	SVTYPE=DEL;POS=33363289;SVLEN=-1567;END=33364856;STRANDS=+-:13;IMPRECISE;CIPOS=-10,9;CIEND=-10,9;CIPOS95=-1,1;CIEND95=-1,1;SU=13;PE=11;SR=2;ALG=PROD;AF=3.419e-05;NSAMP=1;MSQ=269.64;AC=1;AN=29246;NFAM=1
chr21	33367887	77864_2	N	[chr4:39348425[N	4390.24	LOW	SVTYPE=BND;POS=33367887;STRANDS=--:12;CIPOS=-29,28;CIEND=-29,28;CIPOS95=0,0;CIEND95=0,0;MATEID=77864_1;EVENT=77864;SECONDARY;SU=12;PE=0;SR=12;ALG=PROD;AF=0.005334;NSAMP=156;MSQ=15.47;AC=156;AN=29246;NFAM=153
chr21	33369236	502956	N	<DUP>	251.72	PASS	SVTYPE=DUP;POS=33369236;SVLEN=2191;END=33371427;STRANDS=-+:22;IMPRECISE;CIPOS=-407,9;CIEND=-10,217;CIPOS95=-39,3;CIEND95=-3,43;SU=22;PE=22;SR=0;ALG=PROD;AF=3.419e-05;NSAMP=1;MSQ=251.37;AC=1;AN=29246;NFAM=1
chr21	33371193	302231	N	<DEL>	49.05	PASS	SVTYPE=DEL;POS=33371193;SVLEN=-1066;END=33372259;STRANDS=+-:6;IMPRECISE;CIPOS=-10,331;CIEND=-222,9;CIPOS95=-2,72;CIEND95=-72,2;SU=6;PE=6;SR=0;ALG=PROD;AF=3.419e-05;NSAMP=1;MSQ=44.77;AC=1;AN=29246;NFAM=1
chr21	33372884	502776_2	N	N[chr21:22384162[	21.4	LOW	SVTYPE=BND;POS=22384162;STRANDS=-+:4;IMPRECISE;CIPOS=-10,554;CIEND=-675,9;CIPOS95=-2,157;CIEND95=-215,1;MATEID=502776_1;EVENT=502776;SECONDARY;SU=4;PE=4;SR=0;ALG=PROD;AF=6.839e-05;NSAMP=2;MSQ=10.7;RECLASSIFIED;AC=2;AN=29246;NFAM=2
chr21	33372986	59679_1	N	N[chrY:14784406[	8250.5	LOW	SVTYPE=BND;POS=33372986;STRANDS=+-:44;IMPRECISE;CIPOS=-50,282;CIEND=-487,12;CIPOS95=-9,9;CIEND95=-63,12;MATEID=59679_2;EVENT=59679;SU=44;PE=44;SR=0;ALG=PROD;AF=0.008618;NSAMP=252;MSQ=24.5;AC=252;AN=29240;NFAM=252
chr21	33373004	59680_1	N	]chrY:14784584]N	6331.86	LOW	SVTYPE=BND;POS=33373004;STRANDS=-+:26;IMPRECISE;CIPOS=-319,21;CIEND=-19,515;CIPOS95=-26,21;CIEND95=-19,95;MATEID=59680_2;EVENT=59680;SU=26;PE=26;SR=0;ALG=PROD;AF=0.007044;NSAMP=205;MSQ=21.94;AC=206;AN=29244;NFAM=202
chr21	33384091	112914_2	N	[chr8:2874860[N	187916	LOW	SVTYPE=BND;POS=33384091;STRANDS=--:4;IMPRECISE;CIPOS=-8,9;CIEND=-9,8;CIPOS95=0,2;CIEND95=0,0;MATEID=112914_1;EVENT=112914;SECONDARY;SU=4;PE=0;SR=4;ALG=PROD;AF=0.1014;NSAMP=2906;MSQ=39.74;AC=2966;AN=29246;NFAM=2805
chr21	33384101	36141_2	N	N[chr15:60985585[	12.11	LOW	SVTYPE=BND;POS=33384101;STRANDS=-+:4;IMPRECISE;CIPOS=-9,9;CIEND=-10,8;CIPOS95=0,1;CIEND95=-1,0;MATEID=36141_1;EVENT=36141;SECONDARY;SU=4;PE=1;SR=3;ALG=PROD;AF=3.419e-05;NSAMP=1;MSQ=12.11;AC=1;AN=29246;NFAM=1
chr21	33389246	302234	N	<DEL>	179.53	PASS	SVTYPE=DEL;POS=33389246;SVLEN=-5560;END=33394806;STRANDS=+-:7;IMPRECISE;CIPOS=-10,215;CIEND=-648,9;CIPOS95=-2,83;CIEND95=-92,2;SU=7;PE=7;SR=0;ALG=PROD;AF=3.419e-05;NSAMP=1;MSQ=101.69;AC=1;AN=29246;NFAM=1
chr21	33389687	302235	N	<DEL>	1177.9	PASS	SVTYPE=DEL;POS=33389687;SVLEN=-5102;END=33394789;STRANDS=+-:39;CIPOS=-23,23;CIEND=-30,26;CIPOS95=0,0;CIEND95=0,0;SU=39;PE=28;SR=11;ALG=PROD;AF=3.419e-05;NSAMP=1;MSQ=116.85;AC=1;AN=29246;NFAM=1
chr21	33392013	502957	N	<DUP>	261.41	PASS	SVTYPE=DUP;POS=33392013;SVLEN=18672;END=33410685;STRANDS=-+:33;IMPRECISE;CIPOS=-40,21;CIEND=-30,83;CIPOS95=0,0;CIEND95=-21,21;SU=33;PE=33;SR=0;ALG=PROD;AF=6.839e-05;NSAMP=2;MSQ=87.68;AC=2;AN=29246;NFAM=2
chr21	33405844	106180_2	N	[chr7:112109792[N	122.73	LOW	SVTYPE=BND;POS=33405844;STRANDS=--:5;IMPRECISE;CIPOS=-550,49;CIEND=-626,49;CIPOS95=-163,49;CIEND95=-189,49;MATEID=106180_1;EVENT=106180;SECONDARY;SU=5;PE=5;SR=0;ALG=PROD;AF=3.419e-05;NSAMP=1;MSQ=122.73;AC=1;AN=29246;NFAM=1
chr21	33405846	302236	N	<DEL>	1840.34	PASS	SVTYPE=DEL;POS=33405846;SVLEN=-3049;END=33408895;STRANDS=+-:90;IMPRECISE;CIPOS=-42,227;CIEND=-278,20;CIPOS95=-8,8;CIEND95=-9,9;SU=90;PE=90;SR=0;ALG=PROD;AF=0.0003077;NSAMP=9;MSQ=204.48;AC=9;AN=29246;NFAM=9
chr21	33405860	106181_2	N	N]chr7:112110044]	47.82	LOW	SVTYPE=BND;POS=33405860;STRANDS=++:6;IMPRECISE;CIPOS=-50,484;CIEND=-50,568;CIPOS95=-50,108;CIEND95=-50,171;MATEID=106181_1;EVENT=106181;SECONDARY;SU=6;PE=6;SR=0;ALG=PROD;AF=3.419e-05;NSAMP=1;MSQ=47.58;AC=1;AN=29246;NFAM=1
chr21	33409436	77865_2	N	[chr4:38398007[N	6.83	LOW	SVTYPE=BND;POS=33409436;STRANDS=--:4;CIPOS=-9,8;CIEND=-9,8;CIPOS95=0,0;CIEND95=0,0;MATEID=77865_1;EVENT=77865;SECONDARY;SU=4;PE=0;SR=4;ALG=PROD;AF=3.419e-05;NSAMP=1;MSQ=6.83;AC=1;AN=29246;NFAM=1
chr21	33435708	59485_1	N	]chrX:7256860]N	12.05	LOW	SVTYPE=BND;POS=33435708;STRANDS=-+:5;CIPOS=-10,9;CIEND=-10,9;CIPOS95=0,0;CIEND95=0,0;MATEID=59485_2;EVENT=59485;SU=5;PE=0;SR=5;ALG=PROD;AF=3.419e-05;NSAMP=1;MSQ=12.05;AC=1;AN=29246;NFAM=1
chr21	33446636	32416_2	N	[chr13:20420713[N	11805.9	LOW	SVTYPE=BND;POS=33446636;STRANDS=--:782;CIPOS=-1,1;CIEND=0,0;CIPOS95=0,0;CIEND95=0,0;MATEID=32416_1;EVENT=32416;SECONDARY;SU=782;PE=2;SR=780;ALG=PROD;AF=0.0119;NSAMP=348;MSQ=20.97;AC=348;AN=29246;NFAM=348
chr21	33446636	49004_2	N	[chr2:38675562[N	9213.51	LOW	SVTYPE=BND;POS=33446636;STRANDS=--:288;CIPOS=-2,2;CIEND=-2,2;CIPOS95=0,0;CIEND95=0,0;MATEID=49004_1;EVENT=49004;SECONDARY;SU=288;PE=0;SR=288;ALG=PROD;AF=0.007317;NSAMP=214;MSQ=25.1;AC=214;AN=29246;NFAM=213
chr21	33446636	49005_2	N	[chr2:189736515[N	20354.7	LOW	SVTYPE=BND;POS=33446636;STRANDS=--:174;CIPOS=-4,4;CIEND=-4,4;CIPOS95=0,0;CIEND95=0,0;MATEID=49005_1;EVENT=49005;SECONDARY;SU=174;PE=0;SR=174;ALG=PROD;AF=0.01269;NSAMP=371;MSQ=31.28;AC=371;AN=29246;NFAM=366
chr21	33446636	8893_2	N	[chr1:205898600[N	11748.5	LOW	SVTYPE=BND;POS=33446636;STRANDS=--:110;CIPOS=-5,5;CIEND=-6,5;CIPOS95=0,0;CIEND95=0,0;MATEID=8893_1;EVENT=8893;SECONDARY;SU=110;PE=0;SR=110;ALG=PROD;AF=0.01163;NSAMP=339;MSQ=27.6;AC=340;AN=29246;NFAM=333
chr21	33451025	502958	N	<DUP>	240.51	PASS	SVTYPE=DUP;POS=33451025;SVLEN=15937;END=33466962;STRANDS=-+:26;CIPOS=-3,1;CIEND=-9,9;CIPOS95=0,0;CIEND95=0,0;SU=26;PE=14;SR=12;ALG=PROD;AF=3.419e-05;NSAMP=1;MSQ=240.23;AC=1;AN=29246;NFAM=1
chr21	33458347	302238	N	<DEL>	17.66	PASS	SVTYPE=DEL;POS=33458347;SVLEN=-1088;END=33459435;STRANDS=+-:6;IMPRECISE;CIPOS=-10,117;CIEND=-244,9;CIPOS95=-3,46;CIEND95=-62,2;SU=6;PE=6;SR=0;ALG=PROD;AF=3.419e-05;NSAMP=1;MSQ=17.66;AC=1;AN=29246;NFAM=1
chr21	33459369	32417_2	N	]chr13:38363002]N	143.77	LOW	SVTYPE=BND;POS=33459369;STRANDS=+-:9;IMPRECISE;CIPOS=-505,9;CIEND=-9,368;CIPOS95=-78,0;CIEND95=0,71;MATEID=32417_1;EVENT=32417;SECONDARY;SU=9;PE=9;SR=0;ALG=PROD;AF=3.419e-05;NSAMP=1;MSQ=143.77;AC=1;AN=29246;NFAM=1
chr21	33459820	302239_1	N	N[chr21:33459909[	23642.8	PASS	SVTYPE=BND;POS=33459820;STRANDS=+-:834;CIPOS=-1,0;CIEND=0,0;CIPOS95=0,0;CIEND95=0,0;MATEID=302239_2;EVENT=302239;SU=834;PE=3;SR=831;ALG=PROD;AF=0.00147;NSAMP=43;MSQ=282.63;RECLASSIFIED;AC=43;AN=29246;NFAM=35
chr21	33459909	302239_2	N	]chr21:33459820]N	23642.8	PASS	SVTYPE=BND;POS=33459820;STRANDS=+-:834;CIPOS=0,0;CIEND=-1,0;CIPOS95=0,0;CIEND95=0,0;MATEID=302239_1;EVENT=302239;SECONDARY;SU=834;PE=3;SR=831;ALG=PROD;AF=0.00147;NSAMP=43;MSQ=282.63;RECLASSIFIED;AC=43;AN=29246;NFAM=35
chr21	33462311	29443_2	N	[chr12:45625998[N	234.29	LOW	SVTYPE=BND;POS=33462311;STRANDS=--:26;IMPRECISE;CIPOS=-300,9;CIEND=-543,18;CIPOS95=-39,9;CIEND95=-101,18;MATEID=29443_1;EVENT=29443;SECONDARY;SU=26;PE=26;SR=0;ALG=PROD;AF=0.0002735;NSAMP=8;MSQ=20.61;AC=8;AN=29246;NFAM=7
chr21	33467267	302240_1	N	N[chr21:33467363[	4.63	LOW	SVTYPE=BND;POS=33467267;STRANDS=+-:4;CIPOS=-9,8;CIEND=-9,8;CIPOS95=0,0;CIEND95=0,0;MATEID=302240_2;EVENT=302240;SU=4;PE=0;SR=4;ALG=PROD;AF=3.419e-05;NSAMP=1;MSQ=4.6;RECLASSIFIED;AC=1;AN=29246;NFAM=1
chr21	33467363	302240_2	N	]chr21:33467267]N	4.63	LOW	SVTYPE=BND;POS=33467267;STRANDS=+-:4;CIPOS=-9,8;CIEND=-9,8;CIPOS95=0,0;CIEND95=0,0;MATEID=302240_1;EVENT=302240;SECONDARY;SU=4;PE=0;SR=4;ALG=PROD;AF=3.419e-05;NSAMP=1;MSQ=4.6;RECLASSIFIED;AC=1;AN=29246;NFAM=1
chr21	33472003	302243_1	N	N[chr21:33472319[	150.3	LOW	SVTYPE=BND;POS=33472003;STRANDS=+-:4;CIPOS=-9,8;CIEND=-9,8;CIPOS95=0,0;CIEND95=0,0;MATEID=302243_2;EVENT=302243;SU=4;PE=0;SR=4;ALG=PROD;AF=0.000171;NSAMP=5;MSQ=20.69;RECLASSIFIED;AC=5;AN=29246;NFAM=5
chr21	33472319	302243_2	N	]chr21:33472003]N	150.3	LOW	SVTYPE=BND;POS=33472003;STRANDS=+-:4;CIPOS=-9,8;CIEND=-9,8;CIPOS95=0,0;CIEND95=0,0;MATEID=302243_1;EVENT=302243;SECONDARY;SU=4;PE=0;SR=4;ALG=PROD;AF=0.000171;NSAMP=5;MSQ=20.69;RECLASSIFIED;AC=5;AN=29246;NFAM=5
chr21	33472331	302244_1	N	N[chr21:33472797[	207.22	LOW	SVTYPE=BND;POS=33472331;STRANDS=+-:4;CIPOS=-9,8;CIEND=-9,8;CIPOS95=0,0;CIEND95=0,0;MATEID=302244_2;EVENT=302244;SU=4;PE=0;SR=4;ALG=PROD;AF=0.0003077;NSAMP=9;MSQ=15.46;RECLASSIFIED;AC=9;AN=29246;NFAM=9
chr21	33472727	302245	N	<DEL>	353.61	PASS	SVTYPE=DEL;POS=33472727;SVLEN=-3486;END=33476213;STRANDS=+-:18;IMPRECISE;CIPOS=-30,287;CIEND=-319,29;CIPOS95=-30,47;CIEND95=-61,29;SU=18;PE=18;SR=0;ALG=PROD;AF=6.839e-05;NSAMP=2;MSQ=176.81;AC=2;AN=29246;NFAM=1
chr21	33472797	302244_2	N	]chr21:33472331]N	207.22	LOW	SVTYPE=BND;POS=33472331;STRANDS=+-:4;CIPOS=-9,8;CIEND=-9,8;CIPOS95=0,0;CIEND95=0,0;MATEID=302244_1;EVENT=302244;SECONDARY;SU=4;PE=0;SR=4;ALG=PROD;AF=0.0003077;NSAMP=9;MSQ=15.46;RECLASSIFIED;AC=9;AN=29246;NFAM=9
chr21	33474774	32418_2	N	[chr13:99937037[N	8.06811e+06	PASS	SVTYPE=BND;POS=33474774;STRANDS=--:357505;CIPOS=-15,2;CIEND=-37,2;CIPOS95=0,0;CIEND95=0,0;MATEID=32418_1;EVENT=32418;SECONDARY;SU=357505;PE=357505;SR=0;AF=0.4999;NSAMP=14617;MSQ=335.89;AC=14619;AN=29246;NFAM=13492
chr21	33474776	21883_2	N	[chr10:16438256[N	1597.92	LOW	SVTYPE=BND;POS=33474776;STRANDS=--:132;IMPRECISE;CIPOS=-537,5;CIEND=-604,9;CIPOS95=-61,5;CIEND95=-87,9;MATEID=21883_1;EVENT=21883;SECONDARY;SU=132;PE=132;SR=0;ALG=PROD;AF=0.001334;NSAMP=39;MSQ=13.3;AC=39;AN=29246;NFAM=38
chr21	33474987	302246_1	N	N[chr21:33475371[	70.15	LOW	SVTYPE=BND;POS=33474987;STRANDS=+-:4;CIPOS=-9,8;CIEND=-9,8;CIPOS95=0,0;CIEND95=0,0;MATEID=302246_2;EVENT=302246;SU=4;PE=0;SR=4;ALG=PROD;AF=0.0001026;NSAMP=3;MSQ=10.35;RECLASSIFIED;AC=3;AN=29246;NFAM=3
chr21	33475371	302246_2	N	]chr21:33474987]N	70.15	LOW	SVTYPE=BND;POS=33474987;STRANDS=+-:4;CIPOS=-9,8;CIEND=-9,8;CIPOS95=0,0;CIEND95=0,0;MATEID=302246_1;EVENT=302246;SECONDARY;SU=4;PE=0;SR=4;ALG=PROD;AF=0.0001026;NSAMP=3;MSQ=10.35;RECLASSIFIED;AC=3;AN=29246;NFAM=3
chr21	33476261	25783_2	N	]chr11:68888893]N	41.83	LOW	SVTYPE=BND;POS=33476261;STRANDS=+-:4;IMPRECISE;CIPOS=-525,7;CIEND=-10,510;CIPOS95=-183,0;CIEND95=-1,164;MATEID=25783_1;EVENT=25783;SECONDARY;SU=4;PE=4;SR=0;ALG=PROD;AF=3.419e-05;NSAMP=1;MSQ=41.83;AC=1;AN=29246;NFAM=1
chr21	33477269	302247_1	N	N[chr21:33477772[	174.75	LOW	SVTYPE=BND;POS=33477269;STRANDS=+-:8;CIPOS=-10,9;CIEND=-10,9;CIPOS95=0,0;CIEND95=0,0;MATEID=302247_2;EVENT=302247;SU=8;PE=0;SR=8;ALG=PROD;AF=0.0001368;NSAMP=4;MSQ=24.75;RECLASSIFIED;AC=4;AN=29246;NFAM=4
chr21	33477772	302247_2	N	]chr21:33477269]N	174.75	LOW	SVTYPE=BND;POS=33477269;STRANDS=+-:8;CIPOS=-10,9;CIEND=-10,9;CIPOS95=0,0;CIEND95=0,0;MATEID=302247_1;EVENT=302247;SECONDARY;SU=8;PE=0;SR=8;ALG=PROD;AF=0.0001368;NSAMP=4;MSQ=24.75;RECLASSIFIED;AC=4;AN=29246;NFAM=4
chr21	33479932	302248	N	<DEL>	107.64	PASS	SVTYPE=DEL;POS=33479932;SVLEN=-8153;END=33488085;STRANDS=+-:10;CIPOS=-7,7;CIEND=-10,9;CIPOS95=0,0;CIEND95=0,0;SU=10;PE=6;SR=4;ALG=PROD;AF=3.419e-05;NSAMP=1;MSQ=107.64;AC=1;AN=29246;NFAM=1
chr21	33488227	302250_1	N	N[chr21:33488295[	5436.62	LOW	SVTYPE=BND;POS=33488227;STRANDS=+-:207;CIPOS=-3,2;CIEND=-3,2;CIPOS95=0,0;CIEND95=0,0;MATEID=302250_2;EVENT=302250;SU=207;PE=0;SR=207;ALG=PROD;AF=0.0006839;NSAMP=20;MSQ=179.82;RECLASSIFIED;AC=20;AN=29246;NFAM=20
chr21	33488295	302250_2	N	]chr21:33488227]N	5436.62	LOW	SVTYPE=BND;POS=33488227;STRANDS=+-:207;CIPOS=-3,2;CIEND=-3,2;CIPOS95=0,0;CIEND95=0,0;MATEID=302250_1;EVENT=302250;SECONDARY;SU=207;PE=0;SR=207;ALG=PROD;AF=0.0006839;NSAMP=20;MSQ=179.82;RECLASSIFIED;AC=20;AN=29246;NFAM=20
chr21	33491213	302251	N	<DEL>	704.35	PASS	SVTYPE=DEL;POS=33491213;SVLEN=-4336;END=33495549;STRANDS=+-:31;CIPOS=-10,9;CIEND=-3,1;CIPOS95=0,0;CIEND95=0,0;SU=31;PE=19;SR=12;ALG=PROD;AF=3.419e-05;NSAMP=1;MSQ=704.35;AC=1;AN=29246;NFAM=1
chr21	33492724	302252	N	<DEL>	176.65	PASS	SVTYPE=DEL;POS=33492724;SVLEN=-8441;END=33501165;STRANDS=+-:10;CIPOS=-10,9;CIEND=-10,9;CIPOS95=0,0;CIEND95=0,0;SU=10;PE=5;SR=5;ALG=PROD;AF=3.419e-05;NSAMP=1;MSQ=176.65;AC=1;AN=29246;NFAM=1
chr21	33493039	302253_1	N	N[chr21:33493327[	368.71	LOW	SVTYPE=BND;POS=33493039;STRANDS=+-:13;CIPOS=-29,28;CIEND=-29,28;CIPOS95=0,0;CIEND95=0,0;MATEID=302253_2;EVENT=302253;SU=13;PE=0;SR=13;ALG=PROD;AF=0.0001368;NSAMP=4;MSQ=21.86;RECLASSIFIED;AC=4;AN=29246;NFAM=4
chr21	33493327	302253_2	N	]chr21:33493039]N	368.71	LOW	SVTYPE=BND;POS=33493039;STRANDS=+-:13;CIPOS=-29,28;CIEND=-29,28;CIPOS95=0,0;CIEND95=0,0;MATEID=302253_1;EVENT=302253;SECONDARY;SU=13;PE=0;SR=13;ALG=PROD;AF=0.0001368;NSAMP=4;MSQ=21.86;RECLASSIFIED;AC=4;AN=29246;NFAM=4
chr21	33493483	302254_1	N	N[chr21:33493745[	59.61	LOW	SVTYPE=BND;POS=33493483;STRANDS=+-:4;CIPOS=-9,8;CIEND=-9,8;CIPOS95=0,0;CIEND95=0,0;MATEID=302254_2;EVENT=302254;SU=4;PE=0;SR=4;ALG=PROD;AF=0.0001026;NSAMP=3;MSQ=18.51;RECLASSIFIED;AC=3;AN=29246;NFAM=3
chr21	33493745	302254_2	N	]chr21:33493483]N	59.61	LOW	SVTYPE=BND;POS=33493483;STRANDS=+-:4;CIPOS=-9,8;CIEND=-9,8;CIPOS95=0,0;CIEND95=0,0;MATEID=302254_1;EVENT=302254;SECONDARY;SU=4;PE=0;SR=4;ALG=PROD;AF=0.0001026;NSAMP=3;MSQ=18.51;RECLASSIFIED;AC=3;AN=29246;NFAM=3
chr21	33497728	580648	N	<INV>	23.87	LOW	SVTYPE=INV;POS=33497728;SVLEN=3313;END=33501041;STRANDS=++:3,--:1;IMPRECISE;CIPOS=-10,136;CIEND=-10,50;CIPOS95=-1,102;CIEND95=-2,38;SU=4;PE=4;SR=0;ALG=PROD;AF=3.419e-05;NSAMP=1;MSQ=23.87;AC=1;AN=29246;NFAM=1
chr21	33501665	117903_2	N	N]chr9:121977671]	4.68	LOW	SVTYPE=BND;POS=33501665;STRANDS=++:4;CIPOS=-9,8;CIEND=-9,8;CIPOS95=0,0;CIEND95=0,0;MATEID=117903_1;EVENT=117903;SECONDARY;SU=4;PE=0;SR=4;ALG=PROD;AF=3.419e-05;NSAMP=1;MSQ=4.68;AC=1;AN=29246;NFAM=1
chr21	33512682	302256	N	<DEL>	3300.23	PASS	SVTYPE=DEL;POS=33512682;SVLEN=-4095;END=33516777;STRANDS=+-:138;CIPOS=-9,9;CIEND=-8,5;CIPOS95=0,0;CIEND95=0,0;SU=138;PE=81;SR=57;ALG=PROD;AF=0.0001368;NSAMP=4;MSQ=557.51;AC=4;AN=29246;NFAM=4
chr21	33518670	49006_2	N	N[chr2:197500345[	1045.35	LOW	SVTYPE=BND;POS=33518670;STRANDS=-+:33;CIPOS=-43,41;CIEND=-46,49;CIPOS95=0,0;CIEND95=0,0;MATEID=49006_1;EVENT=49006;SECONDARY;SU=33;PE=13;SR=20;ALG=PROD;AF=0.0003077;NSAMP=9;MSQ=47.96;AC=9;AN=29246;NFAM=9
chr21	33518702	29445_2	N	N[chr12:21010024[	20.76	LOW	SVTYPE=BND;POS=33518702;STRANDS=-+:7;CIPOS=-6,5;CIEND=-6,4;CIPOS95=0,0;CIEND95=0,0;MATEID=29445_1;EVENT=29445;SECONDARY;SU=7;PE=1;SR=6;ALG=PROD;AF=3.419e-05;NSAMP=1;MSQ=20.76;AC=1;AN=29246;NFAM=1
chr21	33533204	302258_1	N	N[chr21:33533635[	88.46	LOW	SVTYPE=BND;POS=33533204;STRANDS=+-:5;CIPOS=-10,9;CIEND=-10,9;CIPOS95=0,0;CIEND95=0,0;MATEID=302258_2;EVENT=302258;SU=5;PE=0;SR=5;ALG=PROD;AF=0.0001026;NSAMP=3;MSQ=18.3;RECLASSIFIED;AC=3;AN=29246;NFAM=3
chr21	33533635	302258_2	N	]chr21:33533204]N	88.46	LOW	SVTYPE=BND;POS=33533204;STRANDS=+-:5;CIPOS=-10,9;CIEND=-10,9;CIPOS95=0,0;CIEND95=0,0;MATEID=302258_1;EVENT=302258;SECONDARY;SU=5;PE=0;SR=5;ALG=PROD;AF=0.0001026;NSAMP=3;MSQ=18.3;RECLASSIFIED;AC=3;AN=29246;NFAM=3
chr21	33550261	302260_1	N	N[chr21:33550701[	286.41	LOW	SVTYPE=BND;POS=33550261;STRANDS=+-:5;CIPOS=-10,9;CIEND=-10,9;CIPOS95=0,0;CIEND95=0,0;MATEID=302260_2;EVENT=302260;SU=5;PE=0;SR=5;ALG=PROD;AF=0.0002052;NSAMP=6;MSQ=23.17;RECLASSIFIED;AC=6;AN=29246;NFAM=6
chr21	33550701	302260_2	N	]chr21:33550261]N	286.41	LOW	SVTYPE=BND;POS=33550261;STRANDS=+-:5;CIPOS=-10,9;CIEND=-10,9;CIPOS95=0,0;CIEND95=0,0;MATEID=302260_1;EVENT=302260;SECONDARY;SU=5;PE=0;SR=5;ALG=PROD;AF=0.0002052;NSAMP=6;MSQ=23.17;RECLASSIFIED;AC=6;AN=29246;NFAM=6
chr21	33555083	580649_1	N	[chr21:33575780[N	164.07	LOW	SVTYPE=BND;POS=33555083;STRANDS=--:17;CIPOS=-25,23;CIEND=-25,22;CIPOS95=0,0;CIEND95=0,0;MATEID=580649_2;EVENT=580649;SU=17;PE=7;SR=10;ALG=PROD;AF=6.839e-05;NSAMP=2;MSQ=82.03;AC=2;AN=29246;NFAM=2
chr21	33555390	8894_2	N	N[chr1:157709231[	83.74	LOW	SVTYPE=BND;POS=33555390;STRANDS=-+:6;IMPRECISE;CIPOS=-10,626;CIEND=-476,9;CIPOS95=0,135;CIEND95=-82,2;MATEID=8894_1;EVENT=8894;SECONDARY;SU=6;PE=6;SR=0;ALG=PROD;AF=3.419e-05;NSAMP=1;MSQ=83.72;AC=1;AN=29246;NFAM=1
chr21	33575780	580649_2	N	[chr21:33555083[N	164.07	LOW	SVTYPE=BND;POS=33575780;STRANDS=--:17;CIPOS=-25,22;CIEND=-25,23;CIPOS95=0,0;CIEND95=0,0;MATEID=580649_1;EVENT=580649;SECONDARY;SU=17;PE=7;SR=10;ALG=PROD;AF=6.839e-05;NSAMP=2;MSQ=82.03;AC=2;AN=29246;NFAM=2
chr21	33577477	65923_2	N	N]chr3:26739968]	197.38	LOW	SVTYPE=BND;POS=33577477;STRANDS=++:14;IMPRECISE;CIPOS=-50,422;CIEND=-50,226;CIPOS95=-50,51;CIEND95=-50,60;MATEID=65923_1;EVENT=65923;SECONDARY;SU=14;PE=14;SR=0;ALG=PROD;AF=6.839e-05;NSAMP=2;MSQ=98.69;AC=2;AN=29246;NFAM=2
chr21	33577646	65922_2	N	N[chr3:136054181[	369.11	LOW	SVTYPE=BND;POS=33577646;STRANDS=-+:18;CIPOS=-12,8;CIEND=-9,8;CIPOS95=0,0;CIEND95=0,0;MATEID=65922_1;EVENT=65922;SECONDARY;SU=18;PE=0;SR=18;ALG=PROD;AF=0.0003761;NSAMP=11;MSQ=17.92;AC=11;AN=29246;NFAM=11
chr21	33589607	302264	N	<DEL>	475.07	PASS	SVTYPE=DEL;POS=33589607;SVLEN=-140;END=33589747;STRANDS=+-:19;CIPOS=-25,24;CIEND=-25,24;CIPOS95=0,0;CIEND95=0,0;SU=19;PE=0;SR=19;ALG=PROD;AF=3.419e-05;NSAMP=1;MSQ=4.6;AC=1;AN=29246;NFAM=1
chr21	33591230	37689_2	N	]chr16:22619554]N	158.68	LOW	SVTYPE=BND;POS=33591230;STRANDS=+-:15;CIPOS=-10,6;CIEND=-4,6;CIPOS95=0,0;CIEND95=0,0;MATEID=37689_1;EVENT=37689;SECONDARY;SU=15;PE=10;SR=5;ALG=PROD;AF=3.419e-05;NSAMP=1;MSQ=158.68;AC=1;AN=29246;NFAM=1
chr21	33591598	37690_2	N	N[chr16:22619531[	161.3	LOW	SVTYPE=BND;POS=33591598;STRANDS=-+:17;CIPOS=-6,4;CIEND=-5,2;CIPOS95=0,0;CIEND95=0,0;MATEID=37690_1;EVENT=37690;SECONDARY;SU=17;PE=10;SR=7;ALG=PROD;AF=3.419e-05;NSAMP=1;MSQ=161.3;AC=1;AN=29246;NFAM=1
chr21	33600900	302265_1	N	N[chr21:33601180[	588.19	LOW	SVTYPE=BND;POS=33600900;STRANDS=+-:45;CIPOS=-9,8;CIEND=-9,8;CIPOS95=0,0;CIEND95=0,0;MATEID=302265_2;EVENT=302265;SU=45;PE=0;SR=45;ALG=PROD;AF=0.0003077;NSAMP=9;MSQ=18.64;RECLASSIFIED;AC=9;AN=29246;NFAM=9
chr21	33601180	302265_2	N	]chr21:33600900]N	588.19	LOW	SVTYPE=BND;POS=33600900;STRANDS=+-:45;CIPOS=-9,8;CIEND=-9,8;CIPOS95=0,0;CIEND95=0,0;MATEID=302265_1;EVENT=302265;SECONDARY;SU=45;PE=0;SR=45;ALG=PROD;AF=0.0003077;NSAMP=9;MSQ=18.64;RECLASSIFIED;AC=9;AN=29246;NFAM=9
chr21	33603986	302266_1	N	N[chr21:33604382[	655.16	LOW	SVTYPE=BND;POS=33603986;STRANDS=+-:8;IMPRECISE;CIPOS=-10,9;CIEND=-5,6;CIPOS95=0,0;CIEND95=0,1;MATEID=302266_2;EVENT=302266;SU=8;PE=0;SR=8;ALG=PROD;AF=0.000718;NSAMP=21;MSQ=21.29;RECLASSIFIED;AC=21;AN=29246;NFAM=21
chr21	33604382	302266_2	N	]chr21:33603986]N	655.16	LOW	SVTYPE=BND;POS=33603986;STRANDS=+-:8;IMPRECISE;CIPOS=-5,6;CIEND=-10,9;CIPOS95=0,1;CIEND95=0,0;MATEID=302266_1;EVENT=302266;SECONDARY;SU=8;PE=0;SR=8;ALG=PROD;AF=0.000718;NSAMP=21;MSQ=21.29;RECLASSIFIED;AC=21;AN=29246;NFAM=21
chr21	33605194	502961_1	N	]chr21:33608822]N	206.23	LOW	SVTYPE=BND;POS=33605194;STRANDS=-+:17;CIPOS=-3,1;CIEND=-10,9;CIPOS95=0,0;CIEND95=0,0;MATEID=502961_2;EVENT=502961;SU=17;PE=8;SR=9;ALG=PROD;AF=3.419e-05;NSAMP=1;MSQ=206.19;RECLASSIFIED;AC=1;AN=29246;NFAM=1
chr21	33605551	302267	N	<DEL>	263.69	PASS	SVTYPE=DEL;POS=33605551;SVLEN=-7060;END=33612611;STRANDS=+-:12;IMPRECISE;CIPOS=-10,7;CIEND=-4,9;CIPOS95=-2,0;CIEND95=-1,0;SU=12;PE=9;SR=3;ALG=PROD;AF=3.419e-05;NSAMP=1;MSQ=263.69;AC=1;AN=29246;NFAM=1
chr21	33608822	502961_2	N	N[chr21:33605194[	206.23	LOW	SVTYPE=BND;POS=33605194;STRANDS=-+:17;CIPOS=-10,9;CIEND=-3,1;CIPOS95=0,0;CIEND95=0,0;MATEID=502961_1;EVENT=502961;SECONDARY;SU=17;PE=8;SR=9;ALG=PROD;AF=3.419e-05;NSAMP=1;MSQ=206.19;RECLASSIFIED;AC=1;AN=29246;NFAM=1
chr21	33609763	302268_1	N	N[chr21:33610196[	649.94	LOW	SVTYPE=BND;POS=33609763;STRANDS=+-:13;CIPOS=-30,29;CIEND=-30,29;CIPOS95=0,0;CIEND95=0,0;MATEID=302268_2;EVENT=302268;SU=13;PE=0;SR=13;ALG=PROD;AF=0.0004787;NSAMP=14;MSQ=27.59;RECLASSIFIED;AC=14;AN=29246;NFAM=14
chr21	33610196	302268_2	N	]chr21:33609763]N	649.94	LOW	SVTYPE=BND;POS=33609763;STRANDS=+-:13;CIPOS=-30,29;CIEND=-30,29;CIPOS95=0,0;CIEND95=0,0;MATEID=302268_1;EVENT=302268;SECONDARY;SU=13;PE=0;SR=13;ALG=PROD;AF=0.0004787;NSAMP=14;MSQ=27.59;RECLASSIFIED;AC=14;AN=29246;NFAM=14
chr21	33642590	302269_1	N	N[chr21:33643028[	81.88	LOW	SVTYPE=BND;POS=33642590;STRANDS=+-:6;CIPOS=-6,5;CIEND=-6,5;CIPOS95=0,0;CIEND95=0,0;MATEID=302269_2;EVENT=302269;SU=6;PE=0;SR=6;ALG=PROD;AF=6.839e-05;NSAMP=2;MSQ=17.96;RECLASSIFIED;AC=2;AN=29246;NFAM=2
chr21	33643028	302269_2	N	]chr21:33642590]N	81.88	LOW	SVTYPE=BND;POS=33642590;STRANDS=+-:6;CIPOS=-6,5;CIEND=-6,5;CIPOS95=0,0;CIEND95=0,0;MATEID=302269_1;EVENT=302269;SECONDARY;SU=6;PE=0;SR=6;ALG=PROD;AF=6.839e-05;NSAMP=2;MSQ=17.96;RECLASSIFIED;AC=2;AN=29246;NFAM=2
chr21	33649505	302270	N	<DEL>	245.72	PASS	SVTYPE=DEL;POS=33649505;SVLEN=-3629;END=33653134;STRANDS=+-:9;IMPRECISE;CIPOS=-6,6;CIEND=-10,9;CIPOS95=-1,1;CIEND95=-1,0;SU=9;PE=6;SR=3;ALG=PROD;AF=3.419e-05;NSAMP=1;MSQ=245.72;AC=1;AN=29246;NFAM=1
chr21	33652036	302271_1	N	N[chr21:33653059[	47609.6	PASS	SVTYPE=BND;POS=33652036;STRANDS=+-:1666;CIPOS=-1,1;CIEND=-2,1;CIPOS95=0,0;CIEND95=0,0;MATEID=302271_2;EVENT=302271;SU=1666;PE=1311;SR=355;ALG=PROD;AF=0.003556;NSAMP=104;MSQ=385.64;RECLASSIFIED;AC=104;AN=29246;NFAM=99
chr21	33652790	302272	N	<DEL>	560.52	PASS	SVTYPE=DEL;POS=33652790;SVLEN=-39621;END=33692411;STRANDS=+-:25;CIPOS=-2,1;CIEND=-2,0;CIPOS95=0,0;CIEND95=0,0;SU=25;PE=11;SR=14;ALG=PROD;AF=3.419e-05;NSAMP=1;MSQ=560.52;AC=1;AN=29246;NFAM=1
chr21	33653059	302271_2	N	]chr21:33652036]N	47609.6	PASS	SVTYPE=BND;POS=33652036;STRANDS=+-:1666;CIPOS=-2,1;CIEND=-1,1;CIPOS95=0,0;CIEND95=0,0;MATEID=302271_1;EVENT=302271;SECONDARY;SU=1666;PE=1311;SR=355;ALG=PROD;AF=0.003556;NSAMP=104;MSQ=385.64;RECLASSIFIED;AC=104;AN=29246;NFAM=99
chr21	33654231	302273	N	<DEL>	257.68	PASS	SVTYPE=DEL;POS=33654231;SVLEN=-41384;END=33695615;STRANDS=+-:12;CIPOS=-6,6;CIEND=-8,5;CIPOS95=0,0;CIEND95=0,0;SU=12;PE=7;SR=5;ALG=PROD;AF=3.419e-05;NSAMP=1;MSQ=257.68;AC=1;AN=29246;NFAM=1
chr21	33672718	302274	N	<DEL>	269.82	PASS	SVTYPE=DEL;POS=33672718;SVLEN=-56;END=33672774;STRANDS=+-:4;CIPOS=-9,8;CIEND=-9,8;CIPOS95=0,0;CIEND95=0,0;SU=4;PE=0;SR=4;ALG=PROD;AF=3.419e-05;NSAMP=1;MSQ=269.77;AC=1;AN=29246;NFAM=1
chr21	33673543	302276_1	N	N[chr21:33673742[	46108.1	PASS	SVTYPE=BND;POS=33673543;STRANDS=+-:1610;CIPOS=0,0;CIEND=0,0;CIPOS95=0,0;CIEND95=0,0;MATEID=302276_2;EVENT=302276;SU=1610;PE=46;SR=1564;ALG=PROD;AF=0.005095;NSAMP=149;MSQ=273.41;RECLASSIFIED;AC=149;AN=29246;NFAM=146
chr21	33673742	302276_2	N	]chr21:33673543]N	46108.1	PASS	SVTYPE=BND;POS=33673543;STRANDS=+-:1610;CIPOS=0,0;CIEND=0,0;CIPOS95=0,0;CIEND95=0,0;MATEID=302276_1;EVENT=302276;SECONDARY;SU=1610;PE=46;SR=1564;ALG=PROD;AF=0.005095;NSAMP=149;MSQ=273.41;RECLASSIFIED;AC=149;AN=29246;NFAM=146
chr21	33677358	8895_2	N	N[chr1:229917575[	71.87	LOW	SVTYPE=BND;POS=33677358;STRANDS=-+:4;IMPRECISE;CIPOS=-9,8;CIEND=-10,8;CIPOS95=0,0;CIEND95=-1,0;MATEID=8895_1;EVENT=8895;SECONDARY;SU=4;PE=0;SR=4;ALG=PROD;AF=0.0002393;NSAMP=7;MSQ=8.98;AC=7;AN=29246;NFAM=7
chr21	33682480	302278	N	<DEL>	125.68	PASS	SVTYPE=DEL;POS=33682480;SVLEN=-11076;END=33693556;STRANDS=+-:6;IMPRECISE;CIPOS=-10,367;CIEND=-472,9;CIPOS95=-2,76;CIEND95=-127,1;SU=6;PE=6;SR=0;ALG=PROD;AF=3.419e-05;NSAMP=1;MSQ=125.68;AC=1;AN=29246;NFAM=1
chr21	33682833	117904_2	N	N[chr9:86182154[	9.36	LOW	SVTYPE=BND;POS=33682833;STRANDS=-+:4;CIPOS=-9,8;CIEND=-9,8;CIPOS95=0,0;CIEND95=0,0;MATEID=117904_1;EVENT=117904;SECONDARY;SU=4;PE=0;SR=4;ALG=PROD;AF=3.419e-05;NSAMP=1;MSQ=9.36;AC=1;AN=29246;NFAM=1
chr21	33694499	302280	N	<DEL>	482.62	PASS	SVTYPE=DEL;POS=33694499;SVLEN=-1288;END=33695787;STRANDS=+-:20;CIPOS=-10,9;CIEND=-10,9;CIPOS95=0,0;CIEND95=0,0;SU=20;PE=10;SR=10;ALG=PROD;AF=3.419e-05;NSAMP=1;MSQ=482.62;AC=1;AN=29246;NFAM=1
chr21	33701418	302281	N	<DEL>	188.67	PASS	SVTYPE=DEL;POS=33701418;SVLEN=-9261;END=33710679;STRANDS=+-:5;IMPRECISE;CIPOS=-10,507;CIEND=-511,9;CIPOS95=0,144;CIEND95=-142,0;SU=5;PE=5;SR=0;ALG=PROD;AF=3.419e-05;NSAMP=1;MSQ=188.67;AC=1;AN=29246;NFAM=1
chr21	33701419	580650_1	N	N]chr21:33701550]	27.53	LOW	SVTYPE=BND;POS=33701419;STRANDS=++:6;CIPOS=-9,2;CIEND=-7,8;CIPOS95=0,0;CIEND95=0,0;MATEID=580650_2;EVENT=580650;SU=6;PE=2;SR=4;ALG=PROD;AF=3.419e-05;NSAMP=1;MSQ=26.81;AC=1;AN=29246;NFAM=1
chr21	33701424	580651_1	N	[chr21:33710680[N	134.69	LOW	SVTYPE=BND;POS=33701424;STRANDS=--:11;CIPOS=-10,9;CIEND=-5,9;CIPOS95=0,0;CIEND95=0,0;MATEID=580651_2;EVENT=580651;SU=11;PE=5;SR=6;ALG=PROD;AF=3.419e-05;NSAMP=1;MSQ=134.69;AC=1;AN=29246;NFAM=1
chr21	33701550	580650_2	N	N]chr21:33701419]	27.53	LOW	SVTYPE=BND;POS=33701550;STRANDS=++:6;CIPOS=-7,8;CIEND=-9,2;CIPOS95=0,0;CIEND95=0,0;MATEID=580650_1;EVENT=580650;SECONDARY;SU=6;PE=2;SR=4;ALG=PROD;AF=3.419e-05;NSAMP=1;MSQ=26.81;AC=1;AN=29246;NFAM=1
chr21	33705118	580652	N	<INV>	21.97	LOW	SVTYPE=INV;POS=33705118;SVLEN=266;END=33705384;STRANDS=++:4,--:1;IMPRECISE;CIPOS=0,0;CIEND=0,20;CIPOS95=0,0;CIEND95=0,11;SU=5;PE=5;SR=0;ALG=PROD;AF=6.839e-05;NSAMP=2;MSQ=10.93;AC=2;AN=29246;NFAM=2
chr21	33708660	302282_1	N	N[chr21:33711029[	7040.5	PASS	SVTYPE=BND;POS=33708660;STRANDS=+-:363;IMPRECISE;CIPOS=-13,189;CIEND=-280,6;CIPOS95=-2,2;CIEND95=-7,6;MATEID=302282_2;EVENT=302282;SU=363;PE=363;SR=0;ALG=PROD;AF=0.0004445;NSAMP=13;MSQ=200.13;RECLASSIFIED;AC=13;AN=29246;NFAM=12
chr21	33710680	580651_2	N	[chr21:33701424[N	134.69	LOW	SVTYPE=BND;POS=33710680;STRANDS=--:11;CIPOS=-5,9;CIEND=-10,9;CIPOS95=0,0;CIEND95=0,0;MATEID=580651_1;EVENT=580651;SECONDARY;SU=11;PE=5;SR=6;ALG=PROD;AF=3.419e-05;NSAMP=1;MSQ=134.69;AC=1;AN=29246;NFAM=1
chr21	33711029	302282_2	N	]chr21:33708660]N	7040.5	PASS	SVTYPE=BND;POS=33708660;STRANDS=+-:363;IMPRECISE;CIPOS=-280,6;CIEND=-13,189;CIPOS95=-7,6;CIEND95=-2,2;MATEID=302282_1;EVENT=302282;SECONDARY;SU=363;PE=363;SR=0;ALG=PROD;AF=0.0004445;NSAMP=13;MSQ=200.13;RECLASSIFIED;AC=13;AN=29246;NFAM=12
chr21	33727995	302283	N	<DEL>	545.55	PASS	SVTYPE=DEL;POS=33727995;SVLEN=-3937;END=33731932;STRANDS=+-:23;CIPOS=-3,2;CIEND=-3,1;CIPOS95=0,0;CIEND95=0,0;SU=23;PE=14;SR=9;ALG=PROD;AF=3.419e-05;NSAMP=1;MSQ=545.55;AC=1;AN=29246;NFAM=1
chr21	33728498	302284	N	<DEL>	610.49	PASS	SVTYPE=DEL;POS=33728498;SVLEN=-2150;END=33730648;STRANDS=+-:61;IMPRECISE;CIPOS=-50,359;CIEND=-444,49;CIPOS95=-50,75;CIEND95=-59,49;SU=61;PE=60;SR=1;ALG=SUM;AF=6.839e-05;NSAMP=2;MSQ=229;AC=2;AN=29246;NFAM=2
chr21	33733646	21884_2	N	N[chr10:80534244[	449.62	PASS	SVTYPE=BND;POS=33733646;STRANDS=-+:12;CIPOS=-10,9;CIEND=-5,2;CIPOS95=0,0;CIEND95=0,0;MATEID=21884_1;EVENT=21884;SECONDARY;SU=12;PE=6;SR=6;ALG=PROD;AF=3.419e-05;NSAMP=1;MSQ=449.62;AC=1;AN=29246;NFAM=1
chr21	33741597	580654	N	<INV>	6.83	LOW	SVTYPE=INV;POS=33741597;SVLEN=461;END=33742058;STRANDS=++:2,--:7;IMPRECISE;CIPOS=-38,29;CIEND=-68,29;CIPOS95=-16,16;CIEND95=-37,29;SU=9;PE=9;SR=0;ALG=PROD;AF=3.419e-05;NSAMP=1;MSQ=6.83;AC=1;AN=29246;NFAM=1
chr21	33741891	580655	N	<INV>	37.46	LOW	SVTYPE=INV;POS=33741891;SVLEN=218;END=33742109;STRANDS=++:2,--:3;IMPRECISE;CIPOS=-96,33;CIEND=-72,34;CIPOS95=-63,33;CIEND95=-49,34;SU=5;PE=5;SR=0;ALG=PROD;AF=3.419e-05;NSAMP=1;MSQ=9.36;AC=1;AN=29246;NFAM=1
chr21	33763797	49008_2	N	N[chr2:27539122[	373.64	LOW	SVTYPE=BND;POS=33763797;STRANDS=-+:22;IMPRECISE;CIPOS=-47,445;CIEND=-462,49;CIPOS95=-47,78;CIEND95=-111,49;MATEID=49008_1;EVENT=49008;SECONDARY;SU=22;PE=22;SR=0;ALG=PROD;AF=6.839e-05;NSAMP=2;MSQ=169;AC=2;AN=29246;NFAM=1
chr21	33768565	302285	N	<DEL>	177.5	PASS	SVTYPE=DEL;POS=33768565;SVLEN=-1705;END=33770270;STRANDS=+-:17;IMPRECISE;CIPOS=-30,249;CIEND=-296,29;CIPOS95=-30,36;CIEND95=-43,29;SU=17;PE=17;SR=0;ALG=PROD;AF=3.419e-05;NSAMP=1;MSQ=176.58;AC=1;AN=29246;NFAM=1
chr21	33776387	65924_2	N	]chr3:101566435]N	194.68	LOW	SVTYPE=BND;POS=33776387;STRANDS=+-:12;IMPRECISE;CIPOS=-239,5;CIEND=-4,268;CIPOS95=-53,0;CIEND95=0,83;MATEID=65924_1;EVENT=65924;SECONDARY;SU=12;PE=12;SR=0;ALG=PROD;AF=3.419e-05;NSAMP=1;MSQ=194.68;AC=1;AN=29246;NFAM=1
chr21	33776451	65925_2	N	N[chr3:101564769[	215.15	LOW	SVTYPE=BND;POS=33776451;STRANDS=-+:22;CIPOS=-10,9;CIEND=-10,7;CIPOS95=0,0;CIEND95=0,0;MATEID=65925_1;EVENT=65925;SECONDARY;SU=22;PE=13;SR=9;ALG=PROD;AF=3.419e-05;NSAMP=1;MSQ=215.15;AC=1;AN=29246;NFAM=1
chr21	33778573	302286	N	<DEL:ME:SINE|Alu|AluYa5>	580560	PASS	SVTYPE=MEI;POS=33778573;SVLEN=-304;END=33778877;STRANDS=+-:16947;CIPOS=0,0;CIEND=0,0;CIPOS95=0,0;CIEND95=0,0;SU=16947;PE=2255;SR=14692;ALG=PROD;AF=0.04879;NSAMP=1332;MSQ=364.86;MEDGQR=2.44;Q10GQR=2.3;AC=1427;AN=29246;NFAM=1297
chr21	33800924	29446_2	N	N[chr12:1545863[	873.94	LOW	SVTYPE=BND;POS=33800924;STRANDS=-+:39;CIPOS=-6,5;CIEND=-6,5;CIPOS95=0,0;CIEND95=0,0;MATEID=29446_1;EVENT=29446;SECONDARY;SU=39;PE=0;SR=39;ALG=PROD;AF=0.00106;NSAMP=31;MSQ=19.4;AC=31;AN=29246;NFAM=31
chr21	33803978	302287	N	<DEL>	553.48	PASS	SVTYPE=DEL;POS=33803978;SVLEN=-4048;END=33808026;STRANDS=+-:22;IMPRECISE;CIPOS=-10,490;CIEND=-80,29;CIPOS95=-10,95;CIEND95=-33,29;SU=22;PE=22;SR=0;ALG=PROD;AF=0.000171;NSAMP=5;MSQ=110.7;AC=5;AN=29246;NFAM=5
chr21	33807983	88282_2	N	[chr5:174985915[N	1108.91	LOW	SVTYPE=BND;POS=33807983;STRANDS=--:16;IMPRECISE;CIPOS=-549,23;CIEND=-412,29;CIPOS95=-92,23;CIEND95=-55,29;MATEID=88282_1;EVENT=88282;SECONDARY;SU=16;PE=16;SR=0;ALG=PROD;AF=0.0008206;NSAMP=24;MSQ=35.37;AC=24;AN=29246;NFAM=24
chr21	33808176	88283_2	N	N]chr5:174985928]	2332.52	LOW	SVTYPE=BND;POS=33808176;STRANDS=++:82;IMPRECISE;CIPOS=-14,462;CIEND=-10,333;CIPOS95=-14,42;CIEND95=-10,21;MATEID=88283_1;EVENT=88283;SECONDARY;SU=82;PE=82;SR=0;ALG=PROD;AF=0.002564;NSAMP=75;MSQ=28.77;AC=75;AN=29246;NFAM=75
chr21	33822253	302289	N	<DEL>	200.82	PASS	SVTYPE=DEL;POS=33822253;SVLEN=-56;END=33822309;STRANDS=+-:7;CIPOS=-5,4;CIEND=-5,4;CIPOS95=0,0;CIEND95=0,0;SU=7;PE=0;SR=7;ALG=PROD;AF=3.419e-05;NSAMP=1;MSQ=200.82;AC=1;AN=29246;NFAM=1
chr21	33851793	302290	N	<DEL>	533.4	PASS	SVTYPE=DEL;POS=33851793;SVLEN=-4409;END=33856202;STRANDS=+-:27;IMPRECISE;CIPOS=-26,24;CIEND=-20,29;CIPOS95=-1,1;CIEND95=0,0;SU=27;PE=22;SR=5;ALG=PROD;AF=6.839e-05;NSAMP=2;MSQ=266.7;AC=2;AN=29246;NFAM=1
chr21	33852783	580656	N	<INV>	4.62	LOW	SVTYPE=INV;POS=33852783;SVLEN=306;END=33853089;STRANDS=++:1,--:3;IMPRECISE;CIPOS=-40,0;CIEND=-21,35;CIPOS95=-31,0;CIEND95=-21,25;SU=4;PE=4;SR=0;ALG=PROD;AF=3.419e-05;NSAMP=1;MSQ=4.6;AC=1;AN=29246;NFAM=1
chr21	33868395	502963_1	N	]chr21:37283282]N	31.64	LOW	SVTYPE=BND;POS=33868395;STRANDS=-+:8;IMPRECISE;CIPOS=-370,29;CIEND=-30,728;CIPOS95=-68,29;CIEND95=-30,116;MATEID=502963_2;EVENT=502963;SU=8;PE=8;SR=0;ALG=PROD;AF=3.419e-05;NSAMP=1;MSQ=9.67;RECLASSIFIED;AC=1;AN=29246;NFAM=1
chr21	33868417	302293_1	N	N[chr21:37283234[	43.77	LOW	SVTYPE=BND;POS=33868417;STRANDS=+-:19;IMPRECISE;CIPOS=-30,411;CIEND=-220,29;CIPOS95=-30,99;CIEND95=-25,25;MATEID=302293_2;EVENT=302293;SU=19;PE=19;SR=0;ALG=PROD;AF=6.839e-05;NSAMP=2;MSQ=20.89;RECLASSIFIED;AC=2;AN=29246;NFAM=2
chr21	33873605	302294_1	N	N[chr21:33874015[	397.95	LOW	SVTYPE=BND;POS=33873605;STRANDS=+-:11;CIPOS=-25,24;CIEND=-25,24;CIPOS95=0,0;CIEND95=0,0;MATEID=302294_2;EVENT=302294;SU=11;PE=0;SR=11;ALG=PROD;AF=0.0004445;NSAMP=13;MSQ=16.43;RECLASSIFIED;AC=13;AN=29246;NFAM=13
chr21	33874015	302294_2	N	]chr21:33873605]N	397.95	LOW	SVTYPE=BND;POS=33873605;STRANDS=+-:11;CIPOS=-25,24;CIEND=-25,24;CIPOS95=0,0;CIEND95=0,0;MATEID=302294_1;EVENT=302294;SECONDARY;SU=11;PE=0;SR=11;ALG=PROD;AF=0.0004445;NSAMP=13;MSQ=16.43;RECLASSIFIED;AC=13;AN=29246;NFAM=13
chr21	33876114	8896_2	N	N[chr1:4162725[	46588	LOW	SVTYPE=BND;POS=33876114;STRANDS=-+:29;CIPOS=-9,8;CIEND=-9,8;CIPOS95=0,0;CIEND95=0,0;MATEID=8896_1;EVENT=8896;SECONDARY;SU=29;PE=0;SR=29;ALG=PROD;AF=0.03604;NSAMP=964;MSQ=25.06;AC=1054;AN=29246;NFAM=923
chr21	33876122	8897_2	N	N]chr1:39823610]	4954.16	LOW	SVTYPE=BND;POS=33876122;STRANDS=++:16;CIPOS=-17,8;CIEND=-9,8;CIPOS95=0,0;CIEND95=0,0;MATEID=8897_1;EVENT=8897;SECONDARY;SU=16;PE=0;SR=16;ALG=PROD;AF=0.006291;NSAMP=181;MSQ=17.07;AC=184;AN=29246;NFAM=180
chr21	33877851	302295_1	N	N[chr21:33878019[	419725	LOW	SVTYPE=BND;POS=33877851;STRANDS=+-:28;CIPOS=-9,5;CIEND=-4,8;CIPOS95=0,0;CIEND95=0,0;MATEID=302295_2;EVENT=302295;SU=28;PE=0;SR=28;ALG=PROD;AF=0.2348;NSAMP=4798;MSQ=52.96;RECLASSIFIED;AC=6862;AN=29222;NFAM=4564
chr21	33878019	302295_2	N	]chr21:33877851]N	419725	LOW	SVTYPE=BND;POS=33877851;STRANDS=+-:28;CIPOS=-4,8;CIEND=-9,5;CIPOS95=0,0;CIEND95=0,0;MATEID=302295_1;EVENT=302295;SECONDARY;SU=28;PE=0;SR=28;ALG=PROD;AF=0.2348;NSAMP=4798;MSQ=52.96;RECLASSIFIED;AC=6862;AN=29222;NFAM=4564
chr21	33887496	302296_1	N	N[chr21:33887553[	4400.18	LOW	SVTYPE=BND;POS=33887496;STRANDS=+-:156;CIPOS=-3,2;CIEND=-3,2;CIPOS95=0,0;CIEND95=0,0;MATEID=302296_2;EVENT=302296;SU=156;PE=0;SR=156;ALG=PROD;AF=0.0004445;NSAMP=13;MSQ=203.37;RECLASSIFIED;AC=13;AN=29246;NFAM=13
chr21	33887553	302296_2	N	]chr21:33887496]N	4400.18	LOW	SVTYPE=BND;POS=33887496;STRANDS=+-:156;CIPOS=-3,2;CIEND=-3,2;CIPOS95=0,0;CIEND95=0,0;MATEID=302296_1;EVENT=302296;SECONDARY;SU=156;PE=0;SR=156;ALG=PROD;AF=0.0004445;NSAMP=13;MSQ=203.37;RECLASSIFIED;AC=13;AN=29246;NFAM=13
chr21	33895429	302298_1	N	N[chr21:33895629[	79.46	LOW	SVTYPE=BND;POS=33895429;STRANDS=+-:4;IMPRECISE;CIPOS=-4,9;CIEND=-10,2;CIPOS95=0,1;CIEND95=-1,0;MATEID=302298_2;EVENT=302298;SU=4;PE=0;SR=4;ALG=PROD;AF=0.0001368;NSAMP=4;MSQ=10.81;RECLASSIFIED;AC=4;AN=29246;NFAM=4
chr21	33895540	302300	N	<DEL>	716.38	PASS	SVTYPE=DEL;POS=33895540;SVLEN=-1420;END=33896960;STRANDS=+-:29;IMPRECISE;CIPOS=-1,0;CIEND=-10,8;CIPOS95=0,1;CIEND95=0,0;SU=29;PE=18;SR=11;ALG=PROD;AF=3.419e-05;NSAMP=1;MSQ=716.38;AC=1;AN=29246;NFAM=1
chr21	33895629	302298_2	N	]chr21:33895429]N	79.46	LOW	SVTYPE=BND;POS=33895429;STRANDS=+-:4;IMPRECISE;CIPOS=-10,2;CIEND=-4,9;CIPOS95=-1,0;CIEND95=0,1;MATEID=302298_1;EVENT=302298;SECONDARY;SU=4;PE=0;SR=4;ALG=PROD;AF=0.0001368;NSAMP=4;MSQ=10.81;RECLASSIFIED;AC=4;AN=29246;NFAM=4
chr21	33905781	302302	N	<DEL>	323.62	PASS	SVTYPE=DEL;POS=33905781;SVLEN=-1057;END=33906838;STRANDS=+-:17;CIPOS=-4,4;CIEND=-6,4;CIPOS95=0,0;CIEND95=0,0;SU=17;PE=11;SR=6;ALG=PROD;AF=3.419e-05;NSAMP=1;MSQ=323.62;AC=1;AN=29246;NFAM=1
chr21	33916530	302303	N	<DEL>	404.65	PASS	SVTYPE=DEL;POS=33916530;SVLEN=-3081;END=33919611;STRANDS=+-:18;CIPOS=-10,9;CIEND=-10,9;CIPOS95=0,0;CIEND95=0,0;SU=18;PE=10;SR=8;ALG=PROD;AF=3.419e-05;NSAMP=1;MSQ=404.65;AC=1;AN=29246;NFAM=1
chr21	33931426	59610_1	N	N[chrX:117733608[	21013.5	LOW	SVTYPE=BND;POS=33931426;STRANDS=+-:899;IMPRECISE;CIPOS=-16,251;CIEND=-183,9;CIPOS95=-15,15;CIEND95=-2,2;MATEID=59610_2;EVENT=59610;SU=899;PE=899;SR=0;ALG=PROD;AF=0.0106;NSAMP=310;MSQ=35.47;AC=310;AN=29246;NFAM=304
chr21	33940128	117905_2	N	N[chr9:107454273[	11.93	LOW	SVTYPE=BND;POS=33940128;STRANDS=-+:5;CIPOS=-10,9;CIEND=-10,9;CIPOS95=0,0;CIEND95=0,0;MATEID=117905_1;EVENT=117905;SECONDARY;SU=5;PE=0;SR=5;ALG=PROD;AF=3.419e-05;NSAMP=1;MSQ=11.93;AC=1;AN=29246;NFAM=1
chr21	33946227	302304	N	<DEL>	880.61	PASS	SVTYPE=DEL;POS=33946227;SVLEN=-207;END=33946434;STRANDS=+-:31;CIPOS=-22,21;CIEND=-22,21;CIPOS95=0,0;CIEND95=0,0;SU=31;PE=0;SR=31;ALG=PROD;AF=3.419e-05;NSAMP=1;MSQ=6.88;AC=1;AN=29246;NFAM=1
chr21	33946395	302305_1	N	N[chr21:33946451[	101.86	LOW	SVTYPE=BND;POS=33946395;STRANDS=+-:4;CIPOS=-9,8;CIEND=-9,8;CIPOS95=0,0;CIEND95=0,0;MATEID=302305_2;EVENT=302305;SU=4;PE=0;SR=4;ALG=PROD;AF=3.419e-05;NSAMP=1;MSQ=101.82;RECLASSIFIED;AC=1;AN=29246;NFAM=1
chr21	33946451	302305_2	N	]chr21:33946395]N	101.86	LOW	SVTYPE=BND;POS=33946395;STRANDS=+-:4;CIPOS=-9,8;CIEND=-9,8;CIPOS95=0,0;CIEND95=0,0;MATEID=302305_1;EVENT=302305;SECONDARY;SU=4;PE=0;SR=4;ALG=PROD;AF=3.419e-05;NSAMP=1;MSQ=101.82;RECLASSIFIED;AC=1;AN=29246;NFAM=1
chr21	33946479	58349_2	N	N[chr20:45986350[	160.12	LOW	SVTYPE=BND;POS=33946479;STRANDS=-+:16;IMPRECISE;CIPOS=-30,470;CIEND=-546,24;CIPOS95=-30,61;CIEND95=-128,24;MATEID=58349_1;EVENT=58349;SECONDARY;SU=16;PE=16;SR=0;ALG=PROD;AF=0.0001026;NSAMP=3;MSQ=37.15;AC=3;AN=29246;NFAM=3
chr21	33946550	88284_2	N	N[chr5:80538366[	1980.5	LOW	SVTYPE=BND;POS=33946550;STRANDS=-+:50;IMPRECISE;CIPOS=-30,292;CIEND=-452,11;CIPOS95=-10,10;CIEND95=-75,11;MATEID=88284_1;EVENT=88284;SECONDARY;SU=50;PE=50;SR=0;ALG=PROD;AF=0.001881;NSAMP=55;MSQ=31.08;AC=55;AN=29246;NFAM=55
chr21	33946552	29447_2	N	N[chr12:97614602[	1058.51	LOW	SVTYPE=BND;POS=33946552;STRANDS=-+:4;CIPOS=-9,8;CIEND=-9,8;CIPOS95=0,0;CIEND95=0,0;MATEID=29447_1;EVENT=29447;SECONDARY;SU=4;PE=0;SR=4;ALG=PROD;AF=0.001197;NSAMP=35;MSQ=21.99;AC=35;AN=29246;NFAM=35
chr21	33946615	36142_2	N	N]chr15:69993267]	36.83	LOW	SVTYPE=BND;POS=33946615;STRANDS=++:4;IMPRECISE;CIPOS=-10,550;CIEND=-10,390;CIPOS95=-1,177;CIEND95=-2,116;MATEID=36142_1;EVENT=36142;SECONDARY;SU=4;PE=4;SR=0;ALG=PROD;AF=6.839e-05;NSAMP=2;MSQ=16.53;AC=2;AN=29246;NFAM=2
chr21	33975049	502966_1	N	]chr21:33991980]N	486.91	LOW	SVTYPE=BND;POS=33975049;STRANDS=-+:45;CIPOS=-23,20;CIEND=-30,29;CIPOS95=0,0;CIEND95=0,0;MATEID=502966_2;EVENT=502966;SU=45;PE=30;SR=15;ALG=PROD;AF=3.419e-05;NSAMP=1;MSQ=115.78;RECLASSIFIED;AC=1;AN=29246;NFAM=1
chr21	33978384	302306_1	N	N[chr21:33989141[	820.28	PASS	SVTYPE=BND;POS=33978384;STRANDS=+-:51;CIPOS=-30,29;CIEND=-27,24;CIPOS95=0,0;CIEND95=0,0;MATEID=302306_2;EVENT=302306;SU=51;PE=30;SR=21;ALG=PROD;AF=3.419e-05;NSAMP=1;MSQ=20.63;RECLASSIFIED;AC=1;AN=29246;NFAM=1
chr21	33985152	302308	N	<DEL>	1010.64	PASS	SVTYPE=DEL;POS=33985152;SVLEN=-314;END=33985466;STRANDS=+-:24;CIPOS=-23,22;CIEND=-30,29;CIPOS95=0,0;CIEND95=0,0;SU=24;PE=8;SR=16;ALG=PROD;AF=0.0001368;NSAMP=4;MSQ=248.06;RETAINED;AC=4;AN=29246;NFAM=3
chr21	33989141	302306_2	N	]chr21:33978384]N	820.28	PASS	SVTYPE=BND;POS=33978384;STRANDS=+-:51;CIPOS=-27,24;CIEND=-30,29;CIPOS95=0,0;CIEND95=0,0;MATEID=302306_1;EVENT=302306;SECONDARY;SU=51;PE=30;SR=21;ALG=PROD;AF=3.419e-05;NSAMP=1;MSQ=20.63;RECLASSIFIED;AC=1;AN=29246;NFAM=1
chr21	33991980	502966_2	N	N[chr21:33975049[	486.91	LOW	SVTYPE=BND;POS=33975049;STRANDS=-+:45;CIPOS=-30,29;CIEND=-23,20;CIPOS95=0,0;CIEND95=0,0;MATEID=502966_1;EVENT=502966;SECONDARY;SU=45;PE=30;SR=15;ALG=PROD;AF=3.419e-05;NSAMP=1;MSQ=115.78;RECLASSIFIED;AC=1;AN=29246;NFAM=1
chr21	34011406	502967_1	N	]chr21:34015468]N	262549	LOW	SVTYPE=BND;POS=34011406;STRANDS=-+:966;IMPRECISE;CIPOS=-181,4;CIEND=-11,117;CIPOS95=-2,2;CIEND95=-2,2;MATEID=502967_2;EVENT=502967;SU=966;PE=966;SR=0;ALG=PROD;AF=0.1796;NSAMP=5253;MSQ=28.98;RECLASSIFIED;AC=5254;AN=29246;NFAM=4944
chr21	34011420	37691_2	N	N[chr16:29242897[	226147	LOW	SVTYPE=BND;POS=34011420;STRANDS=-+:4;IMPRECISE;CIPOS=-9,9;CIEND=-10,9;CIPOS95=-1,1;CIEND95=-1,0;MATEID=37691_1;EVENT=37691;SECONDARY;SU=4;PE=1;SR=3;ALG=PROD;AF=0.1241;NSAMP=3623;MSQ=38.86;AC=3628;AN=29246;NFAM=3458
chr21	34011423	39036_2	N	N]chr17:78917294]	160816	LOW	SVTYPE=BND;POS=34011423;STRANDS=++:191;CIPOS=-8,9;CIEND=-6,8;CIPOS95=0,0;CIEND95=0,0;MATEID=39036_1;EVENT=39036;SECONDARY;SU=191;PE=126;SR=65;ALG=PROD;AF=0.09348;NSAMP=2734;MSQ=36.99;AC=2734;AN=29246;NFAM=2666
chr21	34011526	8898_2	N	[chr1:10993497[N	71.26	LOW	SVTYPE=BND;POS=34011526;STRANDS=--:4;IMPRECISE;CIPOS=-379,9;CIEND=-502,9;CIPOS95=-99,2;CIEND95=-174,1;MATEID=8898_1;EVENT=8898;SECONDARY;SU=4;PE=4;SR=0;ALG=PROD;AF=6.839e-05;NSAMP=2;MSQ=12.73;AC=2;AN=29246;NFAM=2
chr21	34015468	502967_2	N	N[chr21:34011406[	262549	LOW	SVTYPE=BND;POS=34011406;STRANDS=-+:966;IMPRECISE;CIPOS=-11,117;CIEND=-181,4;CIPOS95=-2,2;CIEND95=-2,2;MATEID=502967_1;EVENT=502967;SECONDARY;SU=966;PE=966;SR=0;ALG=PROD;AF=0.1796;NSAMP=5253;MSQ=28.98;RECLASSIFIED;AC=5254;AN=29246;NFAM=4944
chr21	34044566	502968	N	<DUP>	697.6	PASS	SVTYPE=DUP;POS=34044566;SVLEN=15752;END=34060318;STRANDS=-+:66;CIPOS=-23,21;CIEND=-22,21;CIPOS95=0,0;CIEND95=0,0;SU=66;PE=29;SR=37;ALG=PROD;AF=0.0001368;NSAMP=3;MSQ=232.35;AC=4;AN=29246;NFAM=3
chr21	34045256	502969	N	<DUP>	227.54	PASS	SVTYPE=DUP;POS=34045256;SVLEN=27781;END=34073037;STRANDS=-+:23;CIPOS=-10,9;CIEND=-10,9;CIPOS95=0,0;CIEND95=0,0;SU=23;PE=17;SR=6;ALG=PROD;AF=3.419e-05;NSAMP=1;MSQ=227.15;AC=1;AN=29246;NFAM=1
chr21	34049729	302311_1	N	N[chr21:34049782[	393.15	LOW	SVTYPE=BND;POS=34049729;STRANDS=+-:12;CIPOS=-25,24;CIEND=-25,24;CIPOS95=0,0;CIEND95=0,0;MATEID=302311_2;EVENT=302311;SU=12;PE=0;SR=12;ALG=PROD;AF=6.839e-05;NSAMP=2;MSQ=196.43;RECLASSIFIED;AC=2;AN=29246;NFAM=2
chr21	34049782	302311_2	N	]chr21:34049729]N	393.15	LOW	SVTYPE=BND;POS=34049729;STRANDS=+-:12;CIPOS=-25,24;CIEND=-25,24;CIPOS95=0,0;CIEND95=0,0;MATEID=302311_1;EVENT=302311;SECONDARY;SU=12;PE=0;SR=12;ALG=PROD;AF=6.839e-05;NSAMP=2;MSQ=196.43;RECLASSIFIED;AC=2;AN=29246;NFAM=2
chr21	34052732	502970_1	N	]chr21:34053123]N	66.63	LOW	SVTYPE=BND;POS=34052732;STRANDS=-+:7;CIPOS=-9,6;CIEND=-10,9;CIPOS95=0,0;CIEND95=0,0;MATEID=502970_2;EVENT=502970;SU=7;PE=3;SR=4;ALG=PROD;AF=3.419e-05;NSAMP=1;MSQ=47.31;RECLASSIFIED;AC=1;AN=29246;NFAM=1
chr21	34053123	502970_2	N	N[chr21:34052732[	66.63	LOW	SVTYPE=BND;POS=34052732;STRANDS=-+:7;CIPOS=-10,9;CIEND=-9,6;CIPOS95=0,0;CIEND95=0,0;MATEID=502970_1;EVENT=502970;SECONDARY;SU=7;PE=3;SR=4;ALG=PROD;AF=3.419e-05;NSAMP=1;MSQ=47.31;RECLASSIFIED;AC=1;AN=29246;NFAM=1
chr21	34073789	302313_1	N	N[chr21:34074095[	2545.49	LOW	SVTYPE=BND;POS=34073789;STRANDS=+-:229;CIPOS=-3,3;CIEND=-3,3;CIPOS95=0,0;CIEND95=0,0;MATEID=302313_2;EVENT=302313;SU=229;PE=0;SR=229;ALG=PROD;AF=0.000857;NSAMP=25;MSQ=17.72;RECLASSIFIED;AC=25;AN=29172;NFAM=25
chr21	34074095	302313_2	N	]chr21:34073789]N	2545.49	LOW	SVTYPE=BND;POS=34073789;STRANDS=+-:229;CIPOS=-3,3;CIEND=-3,3;CIPOS95=0,0;CIEND95=0,0;MATEID=302313_1;EVENT=302313;SECONDARY;SU=229;PE=0;SR=229;ALG=PROD;AF=0.000857;NSAMP=25;MSQ=17.72;RECLASSIFIED;AC=25;AN=29172;NFAM=25
chr21	34086533	49010_2	N	N[chr2:147606420[	32.94	LOW	SVTYPE=BND;POS=34086533;STRANDS=-+:4;IMPRECISE;CIPOS=-8,9;CIEND=-10,7;CIPOS95=0,2;CIEND95=-2,0;MATEID=49010_1;EVENT=49010;SECONDARY;SU=4;PE=0;SR=4;ALG=PROD;AF=3.419e-05;NSAMP=1;MSQ=32.94;AC=1;AN=29246;NFAM=1
chr21	34139663	302314	N	<DEL>	2359.11	PASS	SVTYPE=DEL;POS=34139663;SVLEN=-1832;END=34141495;STRANDS=+-:92;CIPOS=-30,28;CIEND=-23,21;CIPOS95=0,0;CIEND95=0,0;SU=92;PE=60;SR=32;ALG=PROD;AF=0.0001026;NSAMP=3;MSQ=786.37;AC=3;AN=29246;NFAM=3
chr21	34140236	49011_2	N	N]chr2:155671569]	83.66	LOW	SVTYPE=BND;POS=34140236;STRANDS=++:7;IMPRECISE;CIPOS=-10,538;CIEND=-6,592;CIPOS95=0,104;CIEND95=0,139;MATEID=49011_1;EVENT=49011;SECONDARY;SU=7;PE=7;SR=0;ALG=PROD;AF=3.419e-05;NSAMP=1;MSQ=83.66;AC=1;AN=29246;NFAM=1
chr21	34158259	302316	N	<DEL>	147714	PASS	SVTYPE=DEL;POS=34158259;SVLEN=-2372;END=34160631;STRANDS=+-:7505;CIPOS=-3,14;CIEND=-24,4;CIPOS95=0,0;CIEND95=0,0;SU=7505;PE=7505;SR=0;ALG=PROD;AF=0.0226;NSAMP=645;MSQ=186.51;MEDGQR=3.62;Q10GQR=3.35;AC=661;AN=29246;NFAM=636
chr21	34163965	59542_1	N	]chrX:51560723]N	2397.89	LOW	SVTYPE=BND;POS=34163965;STRANDS=-+:8;IMPRECISE;CIPOS=-521,29;CIEND=-30,521;CIPOS95=-133,29;CIEND95=-30,146;MATEID=59542_2;EVENT=59542;SU=8;PE=8;SR=0;ALG=PROD;AF=0.003659;NSAMP=107;MSQ=16.71;AC=107;AN=29246;NFAM=107
chr21	34189412	302317	N	<DEL>	575.43	PASS	SVTYPE=DEL;POS=34189412;SVLEN=-96;END=34189508;STRANDS=+-:22;CIPOS=-30,29;CIEND=-30,29;CIPOS95=0,0;CIEND95=0,0;SU=22;PE=0;SR=22;ALG=PROD;AF=6.839e-05;NSAMP=2;MSQ=287.71;AC=2;AN=29246;NFAM=2
chr21	34190383	302318	N	<DEL>	404.59	PASS	SVTYPE=DEL;POS=34190383;SVLEN=-1423;END=34191806;STRANDS=+-:18;CIPOS=-10,9;CIEND=-7,8;CIPOS95=0,0;CIEND95=0,0;SU=18;PE=9;SR=9;ALG=PROD;AF=3.419e-05;NSAMP=1;MSQ=404.59;AC=1;AN=29246;NFAM=1
chr21	34213323	77866_2	N	N[chr4:137022977[	140158	LOW	SVTYPE=BND;POS=34213323;STRANDS=-+:1239;CIPOS=0,0;CIEND=0,0;CIPOS95=0,0;CIEND95=0,0;MATEID=77866_1;EVENT=77866;SECONDARY;SU=1239;PE=0;SR=1239;ALG=PROD;AF=0.07505;NSAMP=2195;MSQ=36.68;AC=2195;AN=29246;NFAM=2109
chr21	34229244	29448_2	N	N]chr12:114779838]	63.32	LOW	SVTYPE=BND;POS=34229244;STRANDS=++:4;CIPOS=-9,8;CIEND=-9,8;CIPOS95=0,0;CIEND95=0,0;MATEID=29448_1;EVENT=29448;SECONDARY;SU=4;PE=0;SR=4;ALG=PROD;AF=3.419e-05;NSAMP=1;MSQ=56.86;AC=1;AN=29246;NFAM=1
chr21	34242913	8899_2	N	N]chr1:84058820]	62.81	LOW	SVTYPE=BND;POS=34242913;STRANDS=++:10;CIPOS=-7,5;CIEND=-5,5;CIPOS95=0,0;CIEND95=0,0;MATEID=8899_1;EVENT=8899;SECONDARY;SU=10;PE=4;SR=6;ALG=PROD;AF=3.419e-05;NSAMP=1;MSQ=62.81;AC=1;AN=29246;NFAM=1
chr21	34264636	502972	N	<DUP>	182.1	PASS	SVTYPE=DUP;POS=34264636;SVLEN=4308;END=34268944;STRANDS=-+:19;CIPOS=-6,2;CIEND=-4,4;CIPOS95=0,0;CIEND95=0,0;SU=19;PE=12;SR=7;ALG=PROD;AF=3.419e-05;NSAMP=1;MSQ=181.66;AC=1;AN=29246;NFAM=1
chr21	34294299	502973	N	<DUP>	174.43	PASS	SVTYPE=DUP;POS=34294299;SVLEN=222715;END=34517014;STRANDS=-+:19;CIPOS=-5,2;CIEND=-4,3;CIPOS95=0,0;CIEND95=0,0;SU=19;PE=11;SR=8;ALG=PROD;AF=3.419e-05;NSAMP=1;MSQ=174.14;AC=1;AN=29246;NFAM=1
chr21	34303357	77867_2	N	]chr4:157638038]N	47.78	LOW	SVTYPE=BND;POS=34303357;STRANDS=+-:5;IMPRECISE;CIPOS=-530,9;CIEND=-10,808;CIPOS95=-130,2;CIEND95=0,185;MATEID=77867_1;EVENT=77867;SECONDARY;SU=5;PE=5;SR=0;ALG=PROD;AF=3.419e-05;NSAMP=1;MSQ=47.78;AC=1;AN=29246;NFAM=1
chr21	34312847	502974_1	N	]chr21:34315126]N	397.39	LOW	SVTYPE=BND;POS=34312847;STRANDS=-+:43;CIPOS=-25,22;CIEND=-24,24;CIPOS95=0,0;CIEND95=0,0;MATEID=502974_2;EVENT=502974;SU=43;PE=30;SR=13;ALG=PROD;AF=6.839e-05;NSAMP=2;MSQ=171.38;RECLASSIFIED;AC=2;AN=29246;NFAM=2
chr21	34313056	302320_1	N	N[chr21:34315135[	436.25	LOW	SVTYPE=BND;POS=34313056;STRANDS=+-:31;CIPOS=-30,29;CIEND=-27,26;CIPOS95=0,0;CIEND95=0,0;MATEID=302320_2;EVENT=302320;SU=31;PE=20;SR=11;ALG=PROD;AF=6.839e-05;NSAMP=2;MSQ=143.36;RECLASSIFIED;AC=2;AN=29246;NFAM=2
chr21	34315126	502974_2	N	N[chr21:34312847[	397.39	LOW	SVTYPE=BND;POS=34312847;STRANDS=-+:43;CIPOS=-24,24;CIEND=-25,22;CIPOS95=0,0;CIEND95=0,0;MATEID=502974_1;EVENT=502974;SECONDARY;SU=43;PE=30;SR=13;ALG=PROD;AF=6.839e-05;NSAMP=2;MSQ=171.38;RECLASSIFIED;AC=2;AN=29246;NFAM=2
chr21	34315135	302320_2	N	]chr21:34313056]N	436.25	LOW	SVTYPE=BND;POS=34313056;STRANDS=+-:31;CIPOS=-27,26;CIEND=-30,29;CIPOS95=0,0;CIEND95=0,0;MATEID=302320_1;EVENT=302320;SECONDARY;SU=31;PE=20;SR=11;ALG=PROD;AF=6.839e-05;NSAMP=2;MSQ=143.36;RECLASSIFIED;AC=2;AN=29246;NFAM=2
chr21	34323301	580657	N	<INV>	105.4	LOW	SVTYPE=INV;POS=34323301;SVLEN=147;END=34323448;STRANDS=++:2,--:2;IMPRECISE;CIPOS=-30,0;CIEND=-2,10;CIPOS95=-22,0;CIEND95=-2,3;SU=4;PE=4;SR=0;ALG=PROD;AF=0.0001026;NSAMP=3;MSQ=29.92;AC=3;AN=29246;NFAM=3
chr21	34323569	302321_1	N	N[chr21:34324235[	23459.3	PASS	SVTYPE=BND;POS=34323569;STRANDS=+-:824;CIPOS=-1,1;CIEND=-2,0;CIPOS95=0,0;CIEND95=0,0;MATEID=302321_2;EVENT=302321;SU=824;PE=458;SR=366;ALG=PROD;AF=0.001128;NSAMP=32;MSQ=559;RECLASSIFIED;AC=33;AN=29246;NFAM=31
chr21	34324223	302322_1	N	N[chr21:34324343[	7862.78	LOW	SVTYPE=BND;POS=34324223;STRANDS=+-:321;CIPOS=-2,1;CIEND=-2,1;CIPOS95=0,0;CIEND95=0,0;MATEID=302322_2;EVENT=302322;SU=321;PE=4;SR=317;ALG=PROD;AF=0.001231;NSAMP=36;MSQ=178.62;RECLASSIFIED;AC=36;AN=29246;NFAM=36
chr21	34324235	302321_2	N	]chr21:34323569]N	23459.3	PASS	SVTYPE=BND;POS=34323569;STRANDS=+-:824;CIPOS=-2,0;CIEND=-1,1;CIPOS95=0,0;CIEND95=0,0;MATEID=302321_1;EVENT=302321;SECONDARY;SU=824;PE=458;SR=366;ALG=PROD;AF=0.001128;NSAMP=32;MSQ=559;RECLASSIFIED;AC=33;AN=29246;NFAM=31
chr21	34324343	302322_2	N	]chr21:34324223]N	7862.78	LOW	SVTYPE=BND;POS=34324223;STRANDS=+-:321;CIPOS=-2,1;CIEND=-2,1;CIPOS95=0,0;CIEND95=0,0;MATEID=302322_1;EVENT=302322;SECONDARY;SU=321;PE=4;SR=317;ALG=PROD;AF=0.001231;NSAMP=36;MSQ=178.62;RECLASSIFIED;AC=36;AN=29246;NFAM=36
chr21	34324365	302323_1	N	N[chr21:34324694[	11652.2	PASS	SVTYPE=BND;POS=34324365;STRANDS=+-:440;CIPOS=-1,1;CIEND=-1,1;CIPOS95=0,0;CIEND95=0,0;MATEID=302323_2;EVENT=302323;SU=440;PE=16;SR=424;ALG=PROD;AF=0.001197;NSAMP=34;MSQ=282.49;RECLASSIFIED;AC=35;AN=29246;NFAM=33
chr21	34324694	302323_2	N	]chr21:34324365]N	11652.2	PASS	SVTYPE=BND;POS=34324365;STRANDS=+-:440;CIPOS=-1,1;CIEND=-1,1;CIPOS95=0,0;CIEND95=0,0;MATEID=302323_1;EVENT=302323;SECONDARY;SU=440;PE=16;SR=424;ALG=PROD;AF=0.001197;NSAMP=34;MSQ=282.49;RECLASSIFIED;AC=35;AN=29246;NFAM=33
chr21	34324988	65927_2	N	[chr3:59478287[N	27643.5	LOW	SVTYPE=BND;POS=34324988;STRANDS=--:45;CIPOS=-9,8;CIEND=-9,8;CIPOS95=0,0;CIEND95=0,0;MATEID=65927_1;EVENT=65927;SECONDARY;SU=45;PE=0;SR=45;ALG=PROD;AF=0.02458;NSAMP=719;MSQ=24.78;AC=719;AN=29246;NFAM=709
chr21	34340145	302324_1	N	N[chr21:34340311[	3598.25	LOW	SVTYPE=BND;POS=34340145;STRANDS=+-:143;CIPOS=-3,2;CIEND=-2,2;CIPOS95=0,0;CIEND95=0,0;MATEID=302324_2;EVENT=302324;SU=143;PE=0;SR=143;ALG=PROD;AF=0.0005129;NSAMP=15;MSQ=239.8;RECLASSIFIED;AC=15;AN=29246;NFAM=15
chr21	34340311	302324_2	N	]chr21:34340145]N	3598.25	LOW	SVTYPE=BND;POS=34340145;STRANDS=+-:143;CIPOS=-2,2;CIEND=-3,2;CIPOS95=0,0;CIEND95=0,0;MATEID=302324_1;EVENT=302324;SECONDARY;SU=143;PE=0;SR=143;ALG=PROD;AF=0.0005129;NSAMP=15;MSQ=239.8;RECLASSIFIED;AC=15;AN=29246;NFAM=15
chr21	34343117	302325_1	N	N[chr21:34343237[	278.66	PASS	SVTYPE=BND;POS=34343117;STRANDS=+-:13;CIPOS=-4,2;CIEND=-10,9;CIPOS95=0,0;CIEND95=0,0;MATEID=302325_2;EVENT=302325;SU=13;PE=2;SR=11;ALG=PROD;AF=3.419e-05;NSAMP=1;MSQ=278.66;RECLASSIFIED;AC=1;AN=29246;NFAM=1
chr21	34343237	302325_2	N	]chr21:34343117]N	278.66	PASS	SVTYPE=BND;POS=34343117;STRANDS=+-:13;CIPOS=-10,9;CIEND=-4,2;CIPOS95=0,0;CIEND95=0,0;MATEID=302325_1;EVENT=302325;SECONDARY;SU=13;PE=2;SR=11;ALG=PROD;AF=3.419e-05;NSAMP=1;MSQ=278.66;RECLASSIFIED;AC=1;AN=29246;NFAM=1
chr21	34350120	502975	N	<DUP>	4618.82	PASS	SVTYPE=DUP;POS=34350120;SVLEN=184176;END=34534296;STRANDS=-+:412;CIPOS=-2,1;CIEND=-2,2;CIPOS95=0,0;CIEND95=0,0;SU=412;PE=273;SR=139;ALG=PROD;AF=0.0002735;NSAMP=7;MSQ=225.29;AC=8;AN=29246;NFAM=7
chr21	34351517	34419_2	N	N[chr14:23939288[	17.75	LOW	SVTYPE=BND;POS=34351517;STRANDS=-+:4;IMPRECISE;CIPOS=-8,740;CIEND=-753,7;CIPOS95=0,164;CIEND95=-164,0;MATEID=34419_1;EVENT=34419;SECONDARY;SU=4;PE=4;SR=0;ALG=PROD;AF=6.839e-05;NSAMP=2;MSQ=8.12;AC=2;AN=29246;NFAM=2
chr21	34352970	302326	N	<DEL>	677.11	PASS	SVTYPE=DEL;POS=34352970;SVLEN=-1048;END=34354018;STRANDS=+-:17;CIPOS=-24,23;CIEND=-24,23;CIPOS95=0,0;CIEND95=0,0;SU=17;PE=0;SR=17;ALG=PROD;AF=6.839e-05;NSAMP=2;MSQ=338.56;AC=2;AN=29246;NFAM=2
chr21	34353138	302327	N	<DEL>	953.21	PASS	SVTYPE=DEL;POS=34353138;SVLEN=-1578;END=34354716;STRANDS=+-:40;CIPOS=-2,1;CIEND=-2,0;CIPOS95=0,0;CIEND95=0,0;SU=40;PE=25;SR=15;ALG=PROD;AF=3.419e-05;NSAMP=1;MSQ=953.21;AC=1;AN=29246;NFAM=1
chr21	34353660	302328	N	<DEL>	242.65	PASS	SVTYPE=DEL;POS=34353660;SVLEN=-3197;END=34356857;STRANDS=+-:5;IMPRECISE;CIPOS=-8,431;CIEND=-437,9;CIPOS95=0,150;CIEND95=-150,1;SU=5;PE=5;SR=0;ALG=PROD;AF=3.419e-05;NSAMP=1;MSQ=242.65;AC=1;AN=29246;NFAM=1
chr21	34353661	580658_1	N	N]chr21:34353867]	401.65	PASS	SVTYPE=BND;POS=34353661;STRANDS=++:20;CIPOS=-10,9;CIEND=-10,9;CIPOS95=0,0;CIEND95=0,0;MATEID=580658_2;EVENT=580658;SU=20;PE=9;SR=11;ALG=PROD;AF=3.419e-05;NSAMP=1;MSQ=401.65;AC=1;AN=29246;NFAM=1
chr21	34353716	580659_1	N	[chr21:34356860[N	71.7	LOW	SVTYPE=BND;POS=34353716;STRANDS=--:9;CIPOS=-9,4;CIEND=-9,6;CIPOS95=0,0;CIEND95=0,0;MATEID=580659_2;EVENT=580659;SU=9;PE=5;SR=4;ALG=PROD;AF=3.419e-05;NSAMP=1;MSQ=71.7;AC=1;AN=29246;NFAM=1
chr21	34353867	580658_2	N	N]chr21:34353661]	401.65	PASS	SVTYPE=BND;POS=34353867;STRANDS=++:20;CIPOS=-10,9;CIEND=-10,9;CIPOS95=0,0;CIEND95=0,0;MATEID=580658_1;EVENT=580658;SECONDARY;SU=20;PE=9;SR=11;ALG=PROD;AF=3.419e-05;NSAMP=1;MSQ=401.65;AC=1;AN=29246;NFAM=1
chr21	34356860	580659_2	N	[chr21:34353716[N	71.7	LOW	SVTYPE=BND;POS=34356860;STRANDS=--:9;CIPOS=-9,6;CIEND=-9,4;CIPOS95=0,0;CIEND95=0,0;MATEID=580659_1;EVENT=580659;SECONDARY;SU=9;PE=5;SR=4;ALG=PROD;AF=3.419e-05;NSAMP=1;MSQ=71.7;AC=1;AN=29246;NFAM=1
chr21	34363399	49013_2	N	N[chr2:235573125[	1266.87	LOW	SVTYPE=BND;POS=34363399;STRANDS=-+:5;IMPRECISE;CIPOS=-30,674;CIEND=-286,29;CIPOS95=-30,226;CIEND95=-85,29;MATEID=49013_1;EVENT=49013;SECONDARY;SU=5;PE=5;SR=0;ALG=PROD;AF=0.001094;NSAMP=32;MSQ=33.61;AC=32;AN=29246;NFAM=32
chr21	34363427	49012_2	N	N[chr2:172237941[	5933.13	LOW	SVTYPE=BND;POS=34363427;STRANDS=-+:108;IMPRECISE;CIPOS=-30,414;CIEND=-201,17;CIPOS95=-30,56;CIEND95=-7,7;MATEID=49012_1;EVENT=49012;SECONDARY;SU=108;PE=108;SR=0;ALG=PROD;AF=0.003453;NSAMP=101;MSQ=54.37;AC=101;AN=29246;NFAM=100
chr21	34368230	32421_2	N	[chr13:75626570[N	680.91	LOW	SVTYPE=BND;POS=34368230;STRANDS=--:5;CIPOS=-10,9;CIEND=-10,9;CIPOS95=0,0;CIEND95=0,0;MATEID=32421_1;EVENT=32421;SECONDARY;SU=5;PE=0;SR=5;ALG=PROD;AF=0.001026;NSAMP=30;MSQ=14.62;AC=30;AN=29246;NFAM=29
chr21	34368230	65928_2	N	[chr3:146952501[N	1940.04	LOW	SVTYPE=BND;POS=34368230;STRANDS=--:25;CIPOS=-9,8;CIEND=-9,8;CIPOS95=0,0;CIEND95=0,0;MATEID=65928_1;EVENT=65928;SECONDARY;SU=25;PE=0;SR=25;ALG=PROD;AF=0.002086;NSAMP=61;MSQ=18.12;AC=61;AN=29246;NFAM=61
chr21	34368259	97572_2	N	N]chr6:16950603]	944.9	LOW	SVTYPE=BND;POS=34368259;STRANDS=++:82;CIPOS=-5,7;CIEND=-8,7;CIPOS95=0,0;CIEND95=0,0;MATEID=97572_1;EVENT=97572;SECONDARY;SU=82;PE=31;SR=51;ALG=PROD;AF=0.00147;NSAMP=37;MSQ=18.88;AC=43;AN=29246;NFAM=37
chr21	34368260	97573_2	N	N[chr6:89608369[	44147.2	LOW	SVTYPE=BND;POS=34368260;STRANDS=-+:32;CIPOS=-10,7;CIEND=-9,8;CIPOS95=0,0;CIEND95=0,0;MATEID=97573_1;EVENT=97573;SECONDARY;SU=32;PE=4;SR=28;ALG=PROD;AF=0.03392;NSAMP=955;MSQ=32.86;AC=992;AN=29246;NFAM=944
chr21	34368261	36143_2	N	N[chr15:42544843[	59910.6	LOW	SVTYPE=BND;POS=34368261;STRANDS=-+:47;CIPOS=-9,8;CIEND=-9,8;CIPOS95=0,0;CIEND95=0,0;MATEID=36143_1;EVENT=36143;SECONDARY;SU=47;PE=12;SR=35;ALG=PROD;AF=0.05567;NSAMP=1485;MSQ=33.44;AC=1628;AN=29246;NFAM=1450
chr21	34368261	39037_2	N	N[chr17:51419279[	19271	LOW	SVTYPE=BND;POS=34368261;STRANDS=-+:43;CIPOS=-9,8;CIEND=-9,8;CIPOS95=0,0;CIEND95=0,0;MATEID=39037_1;EVENT=39037;SECONDARY;SU=43;PE=12;SR=31;ALG=PROD;AF=0.01819;NSAMP=502;MSQ=25.23;AC=532;AN=29246;NFAM=493
chr21	34368261	39038_2	N	N]chr17:51037685]	912.03	LOW	SVTYPE=BND;POS=34368261;STRANDS=++:5;IMPRECISE;CIPOS=-27,29;CIEND=-30,29;CIPOS95=-1,1;CIEND95=-1,1;MATEID=39038_1;EVENT=39038;SECONDARY;SU=5;PE=2;SR=3;ALG=PROD;AF=0.001128;NSAMP=30;MSQ=16.14;AC=33;AN=29246;NFAM=30
chr21	34368261	65929_2	N	N[chr3:55952199[	227737	LOW	SVTYPE=BND;POS=34368261;STRANDS=-+:38;CIPOS=-7,8;CIEND=-9,8;CIPOS95=0,0;CIEND95=0,0;MATEID=65929_1;EVENT=65929;SECONDARY;SU=38;PE=14;SR=24;ALG=PROD;AF=0.1297;NSAMP=3606;MSQ=38.68;AC=3793;AN=29246;NFAM=3430
chr21	34368835	302329	N	<DEL>	339.9	PASS	SVTYPE=DEL;POS=34368835;SVLEN=-74;END=34368909;STRANDS=+-:11;CIPOS=-25,24;CIEND=-25,24;CIPOS95=0,0;CIEND95=0,0;SU=11;PE=0;SR=11;ALG=PROD;AF=6.839e-05;NSAMP=2;MSQ=169.32;AC=2;AN=29246;NFAM=1
chr21	34418520	77868_2	N	N[chr4:164127053[	29304.6	LOW	SVTYPE=BND;POS=34418520;STRANDS=-+:4;CIPOS=-9,8;CIEND=-9,8;CIPOS95=0,0;CIEND95=0,0;MATEID=77868_1;EVENT=77868;SECONDARY;SU=4;PE=0;SR=4;ALG=PROD;AF=0.0226;NSAMP=661;MSQ=22.95;AC=661;AN=29246;NFAM=640
chr21	34510506	302331	N	<DEL>	2949.42	PASS	SVTYPE=DEL;POS=34510506;SVLEN=-1292;END=34511798;STRANDS=+-:128;CIPOS=-9,9;CIEND=-25,22;CIPOS95=0,0;CIEND95=0,0;SU=128;PE=82;SR=46;ALG=PROD;AF=3.419e-05;NSAMP=1;MSQ=680.5;AC=1;AN=29246;NFAM=1
chr21	34521042	580660	N	<INV>	82.23	LOW	SVTYPE=INV;POS=34521042;SVLEN=106;END=34521148;STRANDS=++:1,--:3;IMPRECISE;CIPOS=-8,0;CIEND=-8,9;CIPOS95=-8,0;CIEND95=-8,1;SU=4;PE=4;SR=0;ALG=PROD;AF=6.839e-05;NSAMP=2;MSQ=24.81;AC=2;AN=29246;NFAM=2
chr21	34533045	77869_2	N	N]chr4:180183568]	96.03	LOW	SVTYPE=BND;POS=34533045;STRANDS=++:11;IMPRECISE;CIPOS=-30,300;CIEND=-30,533;CIPOS95=-30,46;CIEND95=-30,143;MATEID=77869_1;EVENT=77869;SECONDARY;SU=11;PE=11;SR=0;ALG=PROD;AF=3.419e-05;NSAMP=1;MSQ=9.42;AC=1;AN=29246;NFAM=1
chr21	34533190	77870_2	N	[chr4:180183402[N	48.95	LOW	SVTYPE=BND;POS=34533190;STRANDS=--:5;IMPRECISE;CIPOS=-499,29;CIEND=-590,29;CIPOS95=-148,29;CIEND95=-175,29;MATEID=77870_1;EVENT=77870;SECONDARY;SU=5;PE=5;SR=0;ALG=PROD;AF=6.839e-05;NSAMP=2;MSQ=18.26;AC=2;AN=29246;NFAM=2
chr21	34546320	302332_1	N	N[chr21:34546762[	623.92	LOW	SVTYPE=BND;POS=34546320;STRANDS=+-:19;CIPOS=-10,9;CIEND=-10,9;CIPOS95=0,0;CIEND95=0,0;MATEID=302332_2;EVENT=302332;SU=19;PE=9;SR=10;ALG=PROD;AF=0.0002052;NSAMP=6;MSQ=100.44;RECLASSIFIED;AC=6;AN=29246;NFAM=6
chr21	34546762	302332_2	N	]chr21:34546320]N	623.92	LOW	SVTYPE=BND;POS=34546320;STRANDS=+-:19;CIPOS=-10,9;CIEND=-10,9;CIPOS95=0,0;CIEND95=0,0;MATEID=302332_1;EVENT=302332;SECONDARY;SU=19;PE=9;SR=10;ALG=PROD;AF=0.0002052;NSAMP=6;MSQ=100.44;RECLASSIFIED;AC=6;AN=29246;NFAM=6
chr21	34548324	302333	N	<DEL>	1852	PASS	SVTYPE=DEL;POS=34548324;SVLEN=-838;END=34549162;STRANDS=+-:79;CIPOS=-6,9;CIEND=-10,9;CIPOS95=0,0;CIEND95=0,0;SU=79;PE=54;SR=25;ALG=PROD;AF=3.419e-05;NSAMP=1;MSQ=659.46;AC=1;AN=29246;NFAM=1
chr21	34561370	302334_1	N	N[chr21:34561826[	750.43	LOW	SVTYPE=BND;POS=34561370;STRANDS=+-:22;CIPOS=-10,5;CIEND=-2,1;CIPOS95=0,0;CIEND95=0,0;MATEID=302334_2;EVENT=302334;SU=22;PE=9;SR=13;ALG=PROD;AF=0.0001026;NSAMP=3;MSQ=6.94;RECLASSIFIED;AC=3;AN=29246;NFAM=3
chr21	34561826	302334_2	N	]chr21:34561370]N	750.43	LOW	SVTYPE=BND;POS=34561370;STRANDS=+-:22;CIPOS=-2,1;CIEND=-10,5;CIPOS95=0,0;CIEND95=0,0;MATEID=302334_1;EVENT=302334;SECONDARY;SU=22;PE=9;SR=13;ALG=PROD;AF=0.0001026;NSAMP=3;MSQ=6.94;RECLASSIFIED;AC=3;AN=29246;NFAM=3
chr21	34563747	302335_1	N	N[chr21:34564063[	310.72	LOW	SVTYPE=BND;POS=34563747;STRANDS=+-:5;CIPOS=-10,9;CIEND=-9,8;CIPOS95=0,0;CIEND95=0,0;MATEID=302335_2;EVENT=302335;SU=5;PE=1;SR=4;ALG=PROD;AF=0.0001026;NSAMP=3;MSQ=15.5;RECLASSIFIED;AC=3;AN=29246;NFAM=3
chr21	34564063	302335_2	N	]chr21:34563747]N	310.72	LOW	SVTYPE=BND;POS=34563747;STRANDS=+-:5;CIPOS=-9,8;CIEND=-10,9;CIPOS95=0,0;CIEND95=0,0;MATEID=302335_1;EVENT=302335;SECONDARY;SU=5;PE=1;SR=4;ALG=PROD;AF=0.0001026;NSAMP=3;MSQ=15.5;RECLASSIFIED;AC=3;AN=29246;NFAM=3
chr21	34570363	302336_1	N	N[chr21:34570446[	389.78	PASS	SVTYPE=BND;POS=34570363;STRANDS=+-:16;CIPOS=-2,1;CIEND=-2,1;CIPOS95=0,0;CIEND95=0,0;MATEID=302336_2;EVENT=302336;SU=16;PE=0;SR=16;ALG=PROD;AF=3.419e-05;NSAMP=1;MSQ=389.75;RECLASSIFIED;AC=1;AN=29246;NFAM=1
chr21	34570446	302336_2	N	]chr21:34570363]N	389.78	PASS	SVTYPE=BND;POS=34570363;STRANDS=+-:16;CIPOS=-2,1;CIEND=-2,1;CIPOS95=0,0;CIEND95=0,0;MATEID=302336_1;EVENT=302336;SECONDARY;SU=16;PE=0;SR=16;ALG=PROD;AF=3.419e-05;NSAMP=1;MSQ=389.75;RECLASSIFIED;AC=1;AN=29246;NFAM=1
chr21	34585689	302337	N	<DEL>	470.53	PASS	SVTYPE=DEL;POS=34585689;SVLEN=-6470;END=34592159;STRANDS=+-:15;IMPRECISE;CIPOS=-10,204;CIEND=-284,3;CIPOS95=-3,46;CIEND95=-60,0;SU=15;PE=15;SR=0;ALG=PROD;AF=3.419e-05;NSAMP=1;MSQ=470.53;AC=1;AN=29246;NFAM=1
chr21	34598888	302338	N	<DEL>	3225.08	PASS	SVTYPE=DEL;POS=34598888;SVLEN=-4068;END=34602956;STRANDS=+-:120;CIPOS=-3,2;CIEND=-4,1;CIPOS95=0,0;CIEND95=0,0;SU=120;PE=63;SR=57;ALG=PROD;AF=0.0001026;NSAMP=3;MSQ=698.38;AC=3;AN=29246;NFAM=3
chr21	34600131	302339	N	<DEL>	883.82	PASS	SVTYPE=DEL;POS=34600131;SVLEN=-1415;END=34601546;STRANDS=+-:32;IMPRECISE;CIPOS=-26,28;CIEND=-26,28;CIPOS95=0,0;CIEND95=-1,1;SU=32;PE=26;SR=6;ALG=PROD;AF=6.839e-05;NSAMP=2;MSQ=441.91;AC=2;AN=29246;NFAM=2
chr21	34631461	580661	N	<INV>	316.2	LOW	SVTYPE=INV;POS=34631461;SVLEN=112;END=34631573;STRANDS=++:12,--:3;CIPOS=-10,9;CIEND=0,2;CIPOS95=0,0;CIEND95=0,0;SU=15;PE=7;SR=8;ALG=PROD;AF=0.000171;NSAMP=5;MSQ=59.28;AC=5;AN=29246;NFAM=5
chr21	34655131	302340	N	<DEL>	83.53	PASS	SVTYPE=DEL;POS=34655131;SVLEN=-12989;END=34668120;STRANDS=+-:5;IMPRECISE;CIPOS=-10,465;CIEND=-342,9;CIPOS95=-2,118;CIEND95=-116,0;SU=5;PE=5;SR=0;ALG=PROD;AF=3.419e-05;NSAMP=1;MSQ=83.53;AC=1;AN=29246;NFAM=1
chr21	34655136	580662_1	N	N]chr21:34661851]	395.44	PASS	SVTYPE=BND;POS=34655136;STRANDS=++:22;CIPOS=-2,1;CIEND=-10,8;CIPOS95=0,0;CIEND95=0,0;MATEID=580662_2;EVENT=580662;SU=22;PE=8;SR=14;ALG=PROD;AF=3.419e-05;NSAMP=1;MSQ=395.44;AC=1;AN=29246;NFAM=1
chr21	34657883	302341_1	N	N[chr21:34658285[	43533.4	PASS	SVTYPE=BND;POS=34657883;STRANDS=+-:1194;CIPOS=-1,1;CIEND=-1,0;CIPOS95=0,0;CIEND95=0,0;MATEID=302341_2;EVENT=302341;SU=1194;PE=394;SR=800;ALG=PROD;AF=0.00318;NSAMP=93;MSQ=414.02;RECLASSIFIED;AC=93;AN=29246;NFAM=91
chr21	34658285	302341_2	N	]chr21:34657883]N	43533.4	PASS	SVTYPE=BND;POS=34657883;STRANDS=+-:1194;CIPOS=-1,0;CIEND=-1,1;CIPOS95=0,0;CIEND95=0,0;MATEID=302341_1;EVENT=302341;SECONDARY;SU=1194;PE=394;SR=800;ALG=PROD;AF=0.00318;NSAMP=93;MSQ=414.02;RECLASSIFIED;AC=93;AN=29246;NFAM=91
chr21	34661716	580663_1	N	[chr21:34668121[N	401.46	PASS	SVTYPE=BND;POS=34661716;STRANDS=--:19;CIPOS=-10,8;CIEND=-10,9;CIPOS95=0,0;CIEND95=0,0;MATEID=580663_2;EVENT=580663;SU=19;PE=13;SR=6;ALG=PROD;AF=3.419e-05;NSAMP=1;MSQ=401.46;AC=1;AN=29246;NFAM=1
chr21	34661851	580662_2	N	N]chr21:34655136]	395.44	PASS	SVTYPE=BND;POS=34661851;STRANDS=++:22;CIPOS=-10,8;CIEND=-2,1;CIPOS95=0,0;CIEND95=0,0;MATEID=580662_1;EVENT=580662;SECONDARY;SU=22;PE=8;SR=14;ALG=PROD;AF=3.419e-05;NSAMP=1;MSQ=395.44;AC=1;AN=29246;NFAM=1
chr21	34668121	580663_2	N	[chr21:34661716[N	401.46	PASS	SVTYPE=BND;POS=34668121;STRANDS=--:19;CIPOS=-10,9;CIEND=-10,8;CIPOS95=0,0;CIEND95=0,0;MATEID=580663_1;EVENT=580663;SECONDARY;SU=19;PE=13;SR=6;ALG=PROD;AF=3.419e-05;NSAMP=1;MSQ=401.46;AC=1;AN=29246;NFAM=1
chr21	34694200	117906_2	N	N[chr9:125265619[	19.68	LOW	SVTYPE=BND;POS=34694200;STRANDS=-+:4;CIPOS=-9,8;CIEND=-9,8;CIPOS95=0,0;CIEND95=0,0;MATEID=117906_1;EVENT=117906;SECONDARY;SU=4;PE=0;SR=4;ALG=PROD;AF=6.839e-05;NSAMP=2;MSQ=8.09;AC=2;AN=29246;NFAM=2
chr21	34696082	302342	N	<DEL>	263.76	PASS	SVTYPE=DEL;POS=34696082;SVLEN=-8061;END=34704143;STRANDS=+-:11;CIPOS=-10,9;CIEND=-7,3;CIPOS95=0,0;CIEND95=0,0;SU=11;PE=6;SR=5;ALG=PROD;AF=3.419e-05;NSAMP=1;MSQ=263.76;AC=1;AN=29246;NFAM=1
chr21	34700236	502976_1	N	]chr21:36227390]N	16.17	LOW	SVTYPE=BND;POS=34700236;STRANDS=-+:4;IMPRECISE;CIPOS=-575,9;CIEND=-10,373;CIPOS95=-124,2;CIEND95=-2,121;MATEID=502976_2;EVENT=502976;SU=4;PE=4;SR=0;ALG=PROD;AF=3.419e-05;NSAMP=1;MSQ=16.15;RECLASSIFIED;AC=1;AN=29246;NFAM=1
chr21	34700276	37692_2	N	N]chr16:72601561]	522.35	LOW	SVTYPE=BND;POS=34700276;STRANDS=++:4;IMPRECISE;CIPOS=-10,293;CIEND=-10,524;CIPOS95=-2,116;CIEND95=0,180;MATEID=37692_1;EVENT=37692;SECONDARY;SU=4;PE=4;SR=0;ALG=PROD;AF=0.0006839;NSAMP=20;MSQ=25.31;AC=20;AN=29246;NFAM=20
chr21	34700318	302344	N	<DEL>	594122	PASS	SVTYPE=DEL;POS=34700318;SVLEN=-944;END=34701262;STRANDS=+-:4103;IMPRECISE;CIPOS=-12,82;CIEND=-97,13;CIPOS95=-3,3;CIEND95=-6,6;SU=4103;PE=4103;SR=0;ALG=PROD;AF=0.182;NSAMP=4575;MSQ=66.72;MEDGQR=1.95;Q10GQR=1.12;AC=5323;AN=29246;NFAM=4314
chr21	34718631	77871_2	N	[chr4:19434240[N	12676.7	LOW	SVTYPE=BND;POS=34718631;STRANDS=--:64;CIPOS=-9,8;CIEND=-9,8;CIPOS95=0,0;CIEND95=0,0;MATEID=77871_1;EVENT=77871;SECONDARY;SU=64;PE=0;SR=64;ALG=PROD;AF=0.006462;NSAMP=189;MSQ=33.57;AC=189;AN=29246;NFAM=184
chr21	34718735	65931_2	N	N]chr3:109426844]	1200.58	LOW	SVTYPE=BND;POS=34718735;STRANDS=++:4;IMPRECISE;CIPOS=-9,682;CIEND=-10,496;CIPOS95=-1,171;CIEND95=-2,123;MATEID=65931_1;EVENT=65931;SECONDARY;SU=4;PE=4;SR=0;ALG=PROD;AF=0.001128;NSAMP=33;MSQ=30.12;AC=33;AN=29246;NFAM=33
chr21	34718743	117907_2	N	N[chr9:80770472[	394.49	LOW	SVTYPE=BND;POS=34718743;STRANDS=-+:10;IMPRECISE;CIPOS=-26,447;CIEND=-431,29;CIPOS95=-26,119;CIEND95=-72,29;MATEID=117907_1;EVENT=117907;SECONDARY;SU=10;PE=10;SR=0;ALG=PROD;AF=0.0005471;NSAMP=16;MSQ=23.43;AC=16;AN=29246;NFAM=16
chr21	34721448	502977_1	N	]chr21:34721773]N	61.01	LOW	SVTYPE=BND;POS=34721448;STRANDS=-+:4;IMPRECISE;CIPOS=-10,9;CIEND=-10,9;CIPOS95=-1,1;CIEND95=-1,1;MATEID=502977_2;EVENT=502977;SU=4;PE=1;SR=3;ALG=PROD;AF=3.419e-05;NSAMP=1;MSQ=48.12;RECLASSIFIED;AC=1;AN=29246;NFAM=1
chr21	34721773	502977_2	N	N[chr21:34721448[	61.01	LOW	SVTYPE=BND;POS=34721448;STRANDS=-+:4;IMPRECISE;CIPOS=-10,9;CIEND=-10,9;CIPOS95=-1,1;CIEND95=-1,1;MATEID=502977_1;EVENT=502977;SECONDARY;SU=4;PE=1;SR=3;ALG=PROD;AF=3.419e-05;NSAMP=1;MSQ=48.12;RECLASSIFIED;AC=1;AN=29246;NFAM=1
chr21	34732211	302345_1	N	N[chr21:34742612[	3749.01	PASS	SVTYPE=BND;POS=34732211;STRANDS=+-:179;CIPOS=-4,5;CIEND=-5,2;CIPOS95=0,0;CIEND95=0,0;MATEID=302345_2;EVENT=302345;SU=179;PE=102;SR=77;ALG=PROD;AF=0.0004103;NSAMP=12;MSQ=312.42;RECLASSIFIED;AC=12;AN=29246;NFAM=12
chr21	34742612	302345_2	N	]chr21:34732211]N	3749.01	PASS	SVTYPE=BND;POS=34732211;STRANDS=+-:179;CIPOS=-5,2;CIEND=-4,5;CIPOS95=0,0;CIEND95=0,0;MATEID=302345_1;EVENT=302345;SECONDARY;SU=179;PE=102;SR=77;ALG=PROD;AF=0.0004103;NSAMP=12;MSQ=312.42;RECLASSIFIED;AC=12;AN=29246;NFAM=12
chr21	34753459	36144_2	N	N]chr15:49422146]	101.82	LOW	SVTYPE=BND;POS=34753459;STRANDS=++:10;CIPOS=-5,8;CIEND=-10,8;CIPOS95=0,0;CIEND95=0,0;MATEID=36144_1;EVENT=36144;SECONDARY;SU=10;PE=6;SR=4;ALG=PROD;AF=3.419e-05;NSAMP=1;MSQ=101.82;AC=1;AN=29246;NFAM=1
chr21	34772776	65932_2	N	N]chr3:146337867]	191.24	LOW	SVTYPE=BND;POS=34772776;STRANDS=++:4;CIPOS=-9,8;CIEND=-9,8;CIPOS95=0,0;CIEND95=0,0;MATEID=65932_1;EVENT=65932;SECONDARY;SU=4;PE=0;SR=4;ALG=PROD;AF=0.0003077;NSAMP=9;MSQ=12.88;AC=9;AN=29246;NFAM=9
chr21	34774476	36145_2	N	[chr15:91880410[N	147251	LOW	SVTYPE=BND;POS=34774476;STRANDS=--:13;CIPOS=-29,28;CIEND=-29,28;CIPOS95=0,0;CIEND95=0,0;MATEID=36145_1;EVENT=36145;SECONDARY;SU=13;PE=0;SR=13;ALG=PROD;AF=0.09953;NSAMP=2910;MSQ=34.87;AC=2911;AN=29246;NFAM=2850
chr21	34781856	302347	N	<DEL>	146.78	PASS	SVTYPE=DEL;POS=34781856;SVLEN=-1612;END=34783468;STRANDS=+-:9;CIPOS=-6,5;CIEND=-6,3;CIPOS95=0,0;CIEND95=0,0;SU=9;PE=3;SR=6;ALG=PROD;AF=3.419e-05;NSAMP=1;MSQ=146.78;AC=1;AN=29246;NFAM=1
chr21	34792925	302348_1	N	N[chr21:34793197[	1410	LOW	SVTYPE=BND;POS=34792925;STRANDS=+-:95;CIPOS=-5,4;CIEND=-5,4;CIPOS95=0,0;CIEND95=0,0;MATEID=302348_2;EVENT=302348;SU=95;PE=0;SR=95;ALG=PROD;AF=0.000718;NSAMP=21;MSQ=19.53;RECLASSIFIED;AC=21;AN=29246;NFAM=21
chr21	34793197	302348_2	N	]chr21:34792925]N	1410	LOW	SVTYPE=BND;POS=34792925;STRANDS=+-:95;CIPOS=-5,4;CIEND=-5,4;CIPOS95=0,0;CIEND95=0,0;MATEID=302348_1;EVENT=302348;SECONDARY;SU=95;PE=0;SR=95;ALG=PROD;AF=0.000718;NSAMP=21;MSQ=19.53;RECLASSIFIED;AC=21;AN=29246;NFAM=21
chr21	34818302	302350	N	<DEL>	344.66	PASS	SVTYPE=DEL;POS=34818302;SVLEN=-79;END=34818381;STRANDS=+-:13;CIPOS=-10,9;CIEND=-10,9;CIPOS95=0,0;CIEND95=0,0;SU=13;PE=0;SR=13;ALG=PROD;AF=3.419e-05;NSAMP=1;MSQ=344.66;AC=1;AN=29246;NFAM=1
chr21	34849271	580664_1	N	[chr21:34849662[N	257.03	LOW	SVTYPE=BND;POS=34849271;STRANDS=--:4;IMPRECISE;CIPOS=-654,9;CIEND=-220,9;CIPOS95=-215,1;CIEND95=-179,1;MATEID=580664_2;EVENT=580664;SU=4;PE=4;SR=0;ALG=PROD;AF=0.0004445;NSAMP=13;MSQ=11.2;AC=13;AN=29246;NFAM=13
chr21	34849295	65933_2	N	N[chr3:8502267[	22007.3	LOW	SVTYPE=BND;POS=34849295;STRANDS=-+:4;IMPRECISE;CIPOS=-10,9;CIEND=-10,9;CIPOS95=-1,1;CIEND95=-1,0;MATEID=65933_1;EVENT=65933;SECONDARY;SU=4;PE=1;SR=3;ALG=PROD;AF=0.01954;NSAMP=570;MSQ=20.3;AC=571;AN=29226;NFAM=561
chr21	34849336	77872_2	N	[chr4:14837435[N	6511.24	LOW	SVTYPE=BND;POS=34849336;STRANDS=--:4;IMPRECISE;CIPOS=-665,7;CIEND=-564,9;CIPOS95=-232,0;CIEND95=-179,1;MATEID=77872_1;EVENT=77872;SECONDARY;SU=4;PE=4;SR=0;ALG=PROD;AF=0.005441;NSAMP=140;MSQ=22.36;AC=159;AN=29224;NFAM=140
chr21	34849343	34420_2	N	N]chr14:55489812]	15083.4	LOW	SVTYPE=BND;POS=34849343;STRANDS=++:154;IMPRECISE;CIPOS=-50,315;CIEND=-10,486;CIPOS95=-8,8;CIEND95=-10,58;MATEID=34420_1;EVENT=34420;SECONDARY;SU=154;PE=154;SR=0;ALG=PROD;AF=0.01208;NSAMP=352;MSQ=23.93;AC=353;AN=29230;NFAM=346
chr21	34849385	34421_2	N	[chr14:55489666[N	873.38	LOW	SVTYPE=BND;POS=34849385;STRANDS=--:17;IMPRECISE;CIPOS=-500,29;CIEND=-623,10;CIPOS95=-65,29;CIEND95=-138,10;MATEID=34421_1;EVENT=34421;SECONDARY;SU=17;PE=17;SR=0;ALG=PROD;AF=0.0008548;NSAMP=25;MSQ=18.63;AC=25;AN=29246;NFAM=25
chr21	34849417	37693_2	N	N[chr16:59050065[	44201.1	LOW	SVTYPE=BND;POS=34849417;STRANDS=-+:606;CIPOS=-1,1;CIEND=-1,1;CIPOS95=0,0;CIEND95=0,0;MATEID=37693_1;EVENT=37693;SECONDARY;SU=606;PE=0;SR=606;ALG=PROD;AF=0.03239;NSAMP=942;MSQ=24.92;AC=947;AN=29236;NFAM=921
chr21	34849662	580664_2	N	[chr21:34849271[N	257.03	LOW	SVTYPE=BND;POS=34849662;STRANDS=--:4;IMPRECISE;CIPOS=-220,9;CIEND=-654,9;CIPOS95=-179,1;CIEND95=-215,1;MATEID=580664_1;EVENT=580664;SECONDARY;SU=4;PE=4;SR=0;ALG=PROD;AF=0.0004445;NSAMP=13;MSQ=11.2;AC=13;AN=29246;NFAM=13
chr21	34871852	302353	N	<DEL:ME:SINE|Alu|AluSx>	819.18	PASS	SVTYPE=MEI;POS=34871852;SVLEN=-292;END=34872144;STRANDS=+-:24;CIPOS=-24,22;CIEND=-23,22;CIPOS95=0,0;CIEND95=0,0;SU=24;PE=2;SR=22;ALG=PROD;AF=3.419e-05;NSAMP=1;MSQ=254.61;AC=1;AN=29246;NFAM=1
chr21	34918339	302355	N	<DEL>	341.59	PASS	SVTYPE=DEL;POS=34918339;SVLEN=-4725;END=34923064;STRANDS=+-:16;CIPOS=-6,4;CIEND=-10,9;CIPOS95=0,0;CIEND95=0,0;SU=16;PE=9;SR=7;ALG=PROD;AF=3.419e-05;NSAMP=1;MSQ=341.59;AC=1;AN=29246;NFAM=1
chr21	34923687	302356	N	<DEL>	2.0755e+06	PASS	SVTYPE=DEL;POS=34923687;SVLEN=-211;END=34923898;STRANDS=+-:63628;CIPOS=0,0;CIEND=0,0;CIPOS95=0,0;CIEND95=0,0;SU=63628;PE=2086;SR=61542;AF=0.1595;NSAMP=4214;MSQ=363.36;MEDGQR=4.01;Q10GQR=3.61;AC=4666;AN=29246;NFAM=4032
chr21	34924908	580665	N	<INV>	268.88	LOW	SVTYPE=INV;POS=34924908;SVLEN=72;END=34924980;STRANDS=++:10,--:525;CIPOS=-1,4;CIEND=-1,1;CIPOS95=0,0;CIEND95=0,0;SU=535;PE=29;SR=506;ALG=PROD;AF=0.0006497;NSAMP=19;MSQ=12.01;AC=19;AN=29246;NFAM=19
chr21	34926557	301191_2	N	]chr21:22572237]N	1.55748e+06	LOW	SVTYPE=BND;POS=22572237;STRANDS=+-:4;CIPOS=-9,8;CIEND=-9,8;CIPOS95=0,0;CIEND95=0,0;MATEID=301191_1;EVENT=301191;SECONDARY;SU=4;PE=0;SR=4;ALG=PROD;AF=0.3401;NSAMP=9945;MSQ=86.11;RECLASSIFIED;AC=9948;AN=29246;NFAM=9185
chr21	34930190	49014_2	N	[chr2:66775087[N	81749.9	LOW	SVTYPE=BND;POS=34930190;STRANDS=--:4;IMPRECISE;CIPOS=-7,9;CIEND=-7,9;CIPOS95=0,1;CIEND95=0,1;MATEID=49014_1;EVENT=49014;SECONDARY;SU=4;PE=0;SR=4;ALG=PROD;AF=0.037;NSAMP=1082;MSQ=45.08;AC=1082;AN=29246;NFAM=1012
chr21	34931568	21885_2	N	N[chr10:68529654[	2460.55	LOW	SVTYPE=BND;POS=34931568;STRANDS=-+:74;IMPRECISE;CIPOS=-10,348;CIEND=-498,5;CIPOS95=-10,14;CIEND95=-60,5;MATEID=21885_1;EVENT=21885;SECONDARY;SU=74;PE=74;SR=0;ALG=PROD;AF=0.002086;NSAMP=61;MSQ=34.56;AC=61;AN=29246;NFAM=61
chr21	34931570	21886_2	N	[chr10:13433729[N	5918.43	LOW	SVTYPE=BND;POS=34931570;STRANDS=--:17;IMPRECISE;CIPOS=-30,22;CIEND=-26,13;CIPOS95=-3,3;CIEND95=-2,2;MATEID=21886_1;EVENT=21886;SECONDARY;SU=17;PE=16;SR=1;ALG=PROD;AF=0.006394;NSAMP=186;MSQ=26.05;AC=187;AN=29246;NFAM=185
chr21	34936593	302357	N	<DEL>	197.88	PASS	SVTYPE=DEL;POS=34936593;SVLEN=-676;END=34937269;STRANDS=+-:9;CIPOS=-6,8;CIEND=-9,8;CIPOS95=0,0;CIEND95=0,0;SU=9;PE=5;SR=4;ALG=PROD;AF=3.419e-05;NSAMP=1;MSQ=197.75;AC=1;AN=29246;NFAM=1
chr21	34951592	302358_1	N	N[chr21:34958459[	1303.64	LOW	SVTYPE=BND;POS=34951592;STRANDS=+-:13;IMPRECISE;CIPOS=-30,451;CIEND=-545,29;CIPOS95=-30,87;CIEND95=-119,29;MATEID=302358_2;EVENT=302358;SU=13;PE=13;SR=0;ALG=PROD;AF=0.0005471;NSAMP=16;MSQ=59.6;RECLASSIFIED;AC=16;AN=29246;NFAM=15
chr21	34958459	302358_2	N	]chr21:34951592]N	1303.64	LOW	SVTYPE=BND;POS=34951592;STRANDS=+-:13;IMPRECISE;CIPOS=-545,29;CIEND=-30,451;CIPOS95=-119,29;CIEND95=-30,87;MATEID=302358_1;EVENT=302358;SECONDARY;SU=13;PE=13;SR=0;ALG=PROD;AF=0.0005471;NSAMP=16;MSQ=59.6;RECLASSIFIED;AC=16;AN=29246;NFAM=15
chr21	34974858	502978	N	<DUP>	273.03	PASS	SVTYPE=DUP;POS=34974858;SVLEN=36703;END=35011561;STRANDS=-+:25;CIPOS=-9,9;CIEND=-10,1;CIPOS95=0,0;CIEND95=0,0;SU=25;PE=13;SR=12;ALG=PROD;AF=3.419e-05;NSAMP=1;MSQ=272.74;AC=1;AN=29246;NFAM=1
chr21	34982398	97574_2	N	[chr6:111470175[N	4.64	LOW	SVTYPE=BND;POS=34982398;STRANDS=--:4;IMPRECISE;CIPOS=-9,8;CIEND=-10,8;CIPOS95=0,0;CIEND95=-1,0;MATEID=97574_1;EVENT=97574;SECONDARY;SU=4;PE=0;SR=4;ALG=PROD;AF=3.419e-05;NSAMP=1;MSQ=4.64;AC=1;AN=29246;NFAM=1
chr21	34993805	117908_2	N	[chr9:133254834[N	22750	LOW	SVTYPE=BND;POS=34993805;STRANDS=--:93;CIPOS=-6,5;CIEND=-6,5;CIPOS95=0,0;CIEND95=0,0;MATEID=117908_1;EVENT=117908;SECONDARY;SU=93;PE=0;SR=93;ALG=PROD;AF=0.02181;NSAMP=638;MSQ=24.72;AC=638;AN=29246;NFAM=636
chr21	34998716	302362	N	<DEL>	416.49	PASS	SVTYPE=DEL;POS=34998716;SVLEN=-1702;END=35000418;STRANDS=+-:24;IMPRECISE;CIPOS=-50,452;CIEND=-395,67;CIPOS95=-50,91;CIEND95=-44,44;SU=24;PE=24;SR=0;ALG=SUM;AF=0.0001026;NSAMP=3;MSQ=138.83;AC=3;AN=29246;NFAM=3
chr21	35002444	117909_2	N	N[chr9:1475172[	11736.4	LOW	SVTYPE=BND;POS=35002444;STRANDS=-+:12;CIPOS=-29,28;CIEND=-29,28;CIPOS95=0,0;CIEND95=0,0;MATEID=117909_1;EVENT=117909;SECONDARY;SU=12;PE=0;SR=12;ALG=PROD;AF=0.01128;NSAMP=330;MSQ=30.57;AC=330;AN=29246;NFAM=326
chr21	35002445	40823_2	N	N[chr19:1946267[	120.91	LOW	SVTYPE=BND;POS=35002445;STRANDS=-+:4;CIPOS=-9,8;CIEND=-9,8;CIPOS95=0,0;CIEND95=0,0;MATEID=40823_1;EVENT=40823;SECONDARY;SU=4;PE=0;SR=4;ALG=PROD;AF=0.0001368;NSAMP=4;MSQ=19.8;AC=4;AN=29246;NFAM=4
chr21	35002445	580232_2	N	N]chr21:16154988]	122.58	LOW	SVTYPE=BND;POS=35002445;STRANDS=++:15;CIPOS=-25,24;CIEND=-25,24;CIPOS95=0,0;CIEND95=0,0;MATEID=580232_1;EVENT=580232;SECONDARY;SU=15;PE=0;SR=15;ALG=PROD;AF=0.000171;NSAMP=5;MSQ=11.88;AC=5;AN=29246;NFAM=5
chr21	35016336	302363	N	<DEL>	707.36	PASS	SVTYPE=DEL;POS=35016336;SVLEN=-2528;END=35018864;STRANDS=+-:30;CIPOS=-2,1;CIEND=-10,9;CIPOS95=0,0;CIEND95=0,0;SU=30;PE=17;SR=13;ALG=PROD;AF=3.419e-05;NSAMP=1;MSQ=707.36;AC=1;AN=29246;NFAM=1
chr21	35018065	39039_2	N	[chr17:70143577[N	9.3	LOW	SVTYPE=BND;POS=35018065;STRANDS=--:4;CIPOS=-9,8;CIEND=-9,8;CIPOS95=0,0;CIEND95=0,0;MATEID=39039_1;EVENT=39039;SECONDARY;SU=4;PE=0;SR=4;ALG=PROD;AF=3.419e-05;NSAMP=1;MSQ=9.3;AC=1;AN=29246;NFAM=1
chr21	35047512	97575_2	N	[chr6:42216386[N	44638.9	LOW	SVTYPE=BND;POS=35047512;STRANDS=--:4;CIPOS=-9,8;CIEND=-9,8;CIPOS95=0,0;CIEND95=0,0;MATEID=97575_1;EVENT=97575;SECONDARY;SU=4;PE=0;SR=4;ALG=PROD;AF=0.02862;NSAMP=837;MSQ=23.41;AC=837;AN=29246;NFAM=812
chr21	35057814	302364	N	<DEL>	203.7	PASS	SVTYPE=DEL;POS=35057814;SVLEN=-2841;END=35060655;STRANDS=+-:11;CIPOS=-10,9;CIEND=-10,9;CIPOS95=0,0;CIEND95=0,0;SU=11;PE=6;SR=5;ALG=PROD;AF=3.419e-05;NSAMP=1;MSQ=203.7;AC=1;AN=29246;NFAM=1
chr21	35072329	58350_2	N	]chr20:4260040]N	4.84	LOW	SVTYPE=BND;POS=35072329;STRANDS=+-:5;IMPRECISE;CIPOS=-10,6;CIEND=-10,9;CIPOS95=-1,0;CIEND95=-1,1;MATEID=58350_1;EVENT=58350;SECONDARY;SU=5;PE=2;SR=3;ALG=PROD;AF=3.419e-05;NSAMP=1;MSQ=4.68;AC=1;AN=29246;NFAM=1
chr21	35072353	49015_2	N	[chr2:160535713[N	513.87	LOW	SVTYPE=BND;POS=35072353;STRANDS=--:9;IMPRECISE;CIPOS=-426,29;CIEND=-610,29;CIPOS95=-71,29;CIEND95=-137,29;MATEID=49015_1;EVENT=49015;SECONDARY;SU=9;PE=9;SR=0;ALG=PROD;AF=0.0009232;NSAMP=27;MSQ=14.63;AC=27;AN=29246;NFAM=26
chr21	35072353	88285_2	N	[chr5:58612519[N	338.12	LOW	SVTYPE=BND;POS=35072353;STRANDS=--:4;CIPOS=-9,8;CIEND=-9,8;CIPOS95=0,0;CIEND95=0,0;MATEID=88285_1;EVENT=88285;SECONDARY;SU=4;PE=0;SR=4;ALG=PROD;AF=0.0005471;NSAMP=16;MSQ=16.71;AC=16;AN=29246;NFAM=16
chr21	35072394	59569_1	N	]chrX:77122096]N	565673	LOW	SVTYPE=BND;POS=35072394;STRANDS=-+:2867;CIPOS=0,1;CIEND=-2,0;CIPOS95=0,0;CIEND95=0,0;MATEID=59569_2;EVENT=59569;SU=2867;PE=31;SR=2836;ALG=PROD;AF=0.2072;NSAMP=5945;MSQ=52.29;AC=6059;AN=29246;NFAM=5623
chr21	35072396	59528_1	N	[chrX:31421915[N	377857	LOW	SVTYPE=BND;POS=35072396;STRANDS=--:1297;CIPOS=0,0;CIEND=0,0;CIPOS95=0,0;CIEND95=0,0;MATEID=59528_2;EVENT=59528;SU=1297;PE=0;SR=1297;ALG=PROD;AF=0.1543;NSAMP=4127;MSQ=52.91;AC=4513;AN=29246;NFAM=3916
chr21	35076740	32422_2	N	[chr13:38194812[N	520.59	LOW	SVTYPE=BND;POS=35076740;STRANDS=--:4;CIPOS=-9,8;CIEND=-9,8;CIPOS95=0,0;CIEND95=0,0;MATEID=32422_1;EVENT=32422;SECONDARY;SU=4;PE=0;SR=4;ALG=PROD;AF=0.0006155;NSAMP=18;MSQ=23.88;AC=18;AN=29246;NFAM=18
chr21	35081492	580666	N	<INV>	15.4	LOW	SVTYPE=INV;POS=35081492;SVLEN=180;END=35081672;STRANDS=++:1,--:3;IMPRECISE;CIPOS=-46,0;CIEND=0,9;CIPOS95=-36,0;CIEND95=0,3;SU=4;PE=4;SR=0;ALG=PROD;AF=3.419e-05;NSAMP=1;MSQ=14.98;AC=1;AN=29246;NFAM=1
chr21	35092691	302366	N	<DEL>	224.74	PASS	SVTYPE=DEL;POS=35092691;SVLEN=-1316;END=35094007;STRANDS=+-:11;CIPOS=-10,9;CIEND=-7,3;CIPOS95=0,0;CIEND95=0,0;SU=11;PE=6;SR=5;ALG=PROD;AF=3.419e-05;NSAMP=1;MSQ=224.74;AC=1;AN=29246;NFAM=1
chr21	35093011	88286_2	N	[chr5:138024815[N	25.33	LOW	SVTYPE=BND;POS=35093011;STRANDS=--:4;CIPOS=-9,8;CIEND=-9,8;CIPOS95=0,0;CIEND95=0,0;MATEID=88286_1;EVENT=88286;SECONDARY;SU=4;PE=0;SR=4;ALG=PROD;AF=3.419e-05;NSAMP=1;MSQ=25.33;AC=1;AN=29246;NFAM=1
chr21	35093678	302367	N	<DEL>	377.47	PASS	SVTYPE=DEL;POS=35093678;SVLEN=-2439;END=35096117;STRANDS=+-:16;CIPOS=-4,4;CIEND=-5,3;CIPOS95=0,0;CIEND95=0,0;SU=16;PE=9;SR=7;ALG=PROD;AF=3.419e-05;NSAMP=1;MSQ=377.47;AC=1;AN=29246;NFAM=1
chr21	35095012	302368	N	<DEL>	264.1	PASS	SVTYPE=DEL;POS=35095012;SVLEN=-57;END=35095069;STRANDS=+-:8;CIPOS=-10,9;CIEND=-10,9;CIPOS95=0,0;CIEND95=0,0;SU=8;PE=0;SR=8;ALG=PROD;AF=3.419e-05;NSAMP=1;MSQ=263.82;AC=1;AN=29246;NFAM=1
chr21	35108061	302371_1	N	N[chr21:35108577[	621.21	PASS	SVTYPE=BND;POS=35108061;STRANDS=+-:25;CIPOS=-3,3;CIEND=-10,9;CIPOS95=0,0;CIEND95=0,0;MATEID=302371_2;EVENT=302371;SU=25;PE=16;SR=9;ALG=PROD;AF=3.419e-05;NSAMP=1;MSQ=569.47;RECLASSIFIED;AC=1;AN=29246;NFAM=1
chr21	35108577	302371_2	N	]chr21:35108061]N	621.21	PASS	SVTYPE=BND;POS=35108061;STRANDS=+-:25;CIPOS=-10,9;CIEND=-3,3;CIPOS95=0,0;CIEND95=0,0;MATEID=302371_1;EVENT=302371;SECONDARY;SU=25;PE=16;SR=9;ALG=PROD;AF=3.419e-05;NSAMP=1;MSQ=569.47;RECLASSIFIED;AC=1;AN=29246;NFAM=1
chr21	35112865	502979	N	<DUP>	302.38	PASS	SVTYPE=DUP;POS=35112865;SVLEN=3450;END=35116315;STRANDS=-+:24;CIPOS=-10,9;CIEND=-3,2;CIPOS95=0,0;CIEND95=0,0;SU=24;PE=15;SR=9;ALG=PROD;AF=6.839e-05;NSAMP=1;MSQ=301.76;AC=2;AN=29246;NFAM=1
chr21	35123542	302372_1	N	N[chr21:35123653[	518.36	PASS	SVTYPE=BND;POS=35123542;STRANDS=+-:18;CIPOS=-26,25;CIEND=-26,25;CIPOS95=0,0;CIEND95=0,0;MATEID=302372_2;EVENT=302372;SU=18;PE=0;SR=18;ALG=PROD;AF=3.419e-05;NSAMP=1;MSQ=200.7;RECLASSIFIED;AC=1;AN=29246;NFAM=1
chr21	35123653	302372_2	N	]chr21:35123542]N	518.36	PASS	SVTYPE=BND;POS=35123542;STRANDS=+-:18;CIPOS=-26,25;CIEND=-26,25;CIPOS95=0,0;CIEND95=0,0;MATEID=302372_1;EVENT=302372;SECONDARY;SU=18;PE=0;SR=18;ALG=PROD;AF=3.419e-05;NSAMP=1;MSQ=200.7;RECLASSIFIED;AC=1;AN=29246;NFAM=1
chr21	35137855	65934_2	N	[chr3:80541758[N	1143.01	LOW	SVTYPE=BND;POS=35137855;STRANDS=--:8;CIPOS=-29,28;CIEND=-29,28;CIPOS95=0,0;CIEND95=0,0;MATEID=65934_1;EVENT=65934;SECONDARY;SU=8;PE=0;SR=8;ALG=PROD;AF=0.001402;NSAMP=41;MSQ=22.94;AC=41;AN=29246;NFAM=41
chr21	35140409	502980	N	<DUP>	80.3	PASS	SVTYPE=DUP;POS=35140409;SVLEN=1149;END=35141558;STRANDS=-+:7;IMPRECISE;CIPOS=-377,9;CIEND=-10,352;CIPOS95=-84,2;CIEND95=-1,111;SU=7;PE=7;SR=0;ALG=PROD;AF=3.419e-05;NSAMP=1;MSQ=79.37;AC=1;AN=29246;NFAM=1
chr21	35158867	65935_2	N	[chr3:164018413[N	24392.2	LOW	SVTYPE=BND;POS=35158867;STRANDS=--:8;CIPOS=-29,28;CIEND=-29,28;CIPOS95=0,0;CIEND95=0,0;MATEID=65935_1;EVENT=65935;SECONDARY;SU=8;PE=0;SR=8;ALG=PROD;AF=0.024;NSAMP=697;MSQ=25.45;AC=702;AN=29246;NFAM=690
chr21	35168552	302374	N	<DEL>	455.44	PASS	SVTYPE=DEL;POS=35168552;SVLEN=-3325;END=35171877;STRANDS=+-:22;CIPOS=-10,9;CIEND=-3,1;CIPOS95=0,0;CIEND95=0,0;SU=22;PE=10;SR=12;ALG=PROD;AF=3.419e-05;NSAMP=1;MSQ=455.44;AC=1;AN=29246;NFAM=1
chr21	35188673	302375	N	<DEL>	36693.7	PASS	SVTYPE=DEL;POS=35188673;SVLEN=-4905;END=35193578;STRANDS=+-:1590;CIPOS=-1,1;CIEND=-1,0;CIPOS95=0,0;CIEND95=0,0;SU=1590;PE=911;SR=679;ALG=PROD;AF=0.002496;NSAMP=73;MSQ=475.89;AC=73;AN=29246;NFAM=70
chr21	35199598	302376	N	<DEL>	653.45	PASS	SVTYPE=DEL;POS=35199598;SVLEN=-5969;END=35205567;STRANDS=+-:29;CIPOS=-2,1;CIEND=-10,8;CIPOS95=0,0;CIEND95=0,0;SU=29;PE=14;SR=15;ALG=PROD;AF=3.419e-05;NSAMP=1;MSQ=653.45;AC=1;AN=29246;NFAM=1
chr21	35206729	106182_2	N	[chr7:74204520[N	539.59	LOW	SVTYPE=BND;POS=35206729;STRANDS=--:12;CIPOS=-25,24;CIEND=-25,24;CIPOS95=0,0;CIEND95=0,0;MATEID=106182_1;EVENT=106182;SECONDARY;SU=12;PE=0;SR=12;ALG=PROD;AF=0.0008548;NSAMP=25;MSQ=17.97;AC=25;AN=29246;NFAM=25
chr21	35224853	8900_2	N	N]chr1:188469082]	486.78	LOW	SVTYPE=BND;POS=35224853;STRANDS=++:4;IMPRECISE;CIPOS=-8,9;CIEND=-9,8;CIPOS95=0,1;CIEND95=0,0;MATEID=8900_1;EVENT=8900;SECONDARY;SU=4;PE=0;SR=4;ALG=PROD;AF=0.0007522;NSAMP=20;MSQ=15.58;AC=22;AN=29246;NFAM=20
chr21	35228230	302380	N	<DEL>	80713.9	PASS	SVTYPE=DEL;POS=35228230;SVLEN=-1869;END=35230099;STRANDS=+-:3312;IMPRECISE;CIPOS=-152,761;CIEND=-650,232;CIPOS95=-152,187;CIEND95=-143,143;SU=3312;PE=3308;SR=4;ALG=SUM;AF=0.008377;NSAMP=243;MSQ=223.81;RETAINED;AC=245;AN=29246;NFAM=239
chr21	35231645	502981	N	<DUP>	503.76	PASS	SVTYPE=DUP;POS=35231645;SVLEN=20940;END=35252585;STRANDS=-+:48;CIPOS=-23,21;CIEND=-23,22;CIPOS95=0,0;CIEND95=0,0;SU=48;PE=30;SR=18;ALG=PROD;AF=0.0001026;NSAMP=2;MSQ=251.71;AC=3;AN=29246;NFAM=2
chr21	35234237	302383	N	<DEL>	854.27	PASS	SVTYPE=DEL;POS=35234237;SVLEN=-6009;END=35240246;STRANDS=+-:36;CIPOS=-10,9;CIEND=-10,9;CIPOS95=0,0;CIEND95=0,0;SU=36;PE=21;SR=15;ALG=PROD;AF=3.419e-05;NSAMP=1;MSQ=854.27;AC=1;AN=29246;NFAM=1
chr21	35241416	302385_1	N	N[chr21:35242725[	472.28	LOW	SVTYPE=BND;POS=35241416;STRANDS=+-:20;CIPOS=-4,3;CIEND=-4,2;CIPOS95=0,0;CIEND95=0,0;MATEID=302385_2;EVENT=302385;SU=20;PE=12;SR=8;ALG=PROD;AF=6.839e-05;NSAMP=2;MSQ=235.37;RECLASSIFIED;AC=2;AN=29246;NFAM=2
chr21	35242725	302385_2	N	]chr21:35241416]N	472.28	LOW	SVTYPE=BND;POS=35241416;STRANDS=+-:20;CIPOS=-4,2;CIEND=-4,3;CIPOS95=0,0;CIEND95=0,0;MATEID=302385_1;EVENT=302385;SECONDARY;SU=20;PE=12;SR=8;ALG=PROD;AF=6.839e-05;NSAMP=2;MSQ=235.37;RECLASSIFIED;AC=2;AN=29246;NFAM=2
chr21	35247396	65936_2	N	N[chr3:35374497[	7557.72	LOW	SVTYPE=BND;POS=35247396;STRANDS=-+:1081;CIPOS=0,0;CIEND=0,0;CIPOS95=0,0;CIEND95=0,0;MATEID=65936_1;EVENT=65936;SECONDARY;SU=1081;PE=0;SR=1081;ALG=PROD;AF=0.005026;NSAMP=147;MSQ=32.76;AC=147;AN=29246;NFAM=143
chr21	35262232	88287_2	N	[chr5:167858588[N	300.03	LOW	SVTYPE=BND;POS=35262232;STRANDS=--:37;IMPRECISE;CIPOS=-367,29;CIEND=-321,11;CIPOS95=-38,29;CIEND95=-75,11;MATEID=88287_1;EVENT=88287;SECONDARY;SU=37;PE=37;SR=0;ALG=PROD;AF=3.419e-05;NSAMP=1;MSQ=38.82;AC=1;AN=29246;NFAM=1
chr21	35268573	580667	N	<INV>	151.86	LOW	SVTYPE=INV;POS=35268573;SVLEN=160;END=35268733;STRANDS=++:3,--:1;IMPRECISE;CIPOS=-10,31;CIEND=0,24;CIPOS95=0,31;CIEND95=0,15;SU=4;PE=4;SR=0;ALG=PROD;AF=0.000171;NSAMP=5;MSQ=26.96;AC=5;AN=29246;NFAM=5
chr21	35275181	302386	N	<DEL>	338.78	PASS	SVTYPE=DEL;POS=35275181;SVLEN=-129;END=35275310;STRANDS=+-:12;CIPOS=-10,9;CIEND=-10,9;CIPOS95=0,0;CIEND95=0,0;SU=12;PE=0;SR=12;ALG=PROD;AF=3.419e-05;NSAMP=1;MSQ=338.71;AC=1;AN=29246;NFAM=1
chr21	35276525	302387_1	N	N[chr21:35276820[	1051.36	LOW	SVTYPE=BND;POS=35276525;STRANDS=+-:19;CIPOS=-3,1;CIEND=-10,9;CIPOS95=0,0;CIEND95=0,0;MATEID=302387_2;EVENT=302387;SU=19;PE=3;SR=16;ALG=PROD;AF=0.000171;NSAMP=5;MSQ=205.1;RECLASSIFIED;AC=5;AN=29246;NFAM=5
chr21	35276820	302387_2	N	]chr21:35276525]N	1051.36	LOW	SVTYPE=BND;POS=35276525;STRANDS=+-:19;CIPOS=-10,9;CIEND=-3,1;CIPOS95=0,0;CIEND95=0,0;MATEID=302387_1;EVENT=302387;SECONDARY;SU=19;PE=3;SR=16;ALG=PROD;AF=0.000171;NSAMP=5;MSQ=205.1;RECLASSIFIED;AC=5;AN=29246;NFAM=5
chr21	35281431	302388	N	<DEL>	1890.5	PASS	SVTYPE=DEL;POS=35281431;SVLEN=-260;END=35281691;STRANDS=+-:62;CIPOS=-10,9;CIEND=-6,7;CIPOS95=0,0;CIEND95=0,0;SU=62;PE=2;SR=60;ALG=PROD;AF=0.0001026;NSAMP=3;MSQ=510.35;AC=3;AN=29246;NFAM=2
chr21	35282862	97576_2	N	N[chr6:63505564[	1015.16	LOW	SVTYPE=BND;POS=35282862;STRANDS=-+:17;CIPOS=-10,9;CIEND=-10,9;CIPOS95=0,0;CIEND95=0,0;MATEID=97576_1;EVENT=97576;SECONDARY;SU=17;PE=0;SR=17;ALG=PROD;AF=0.001402;NSAMP=41;MSQ=21.69;AC=41;AN=29246;NFAM=41
chr21	35288044	106183_2	N	[chr7:54829726[N	11.87	LOW	SVTYPE=BND;POS=35288044;STRANDS=--:7;CIPOS=-5,4;CIEND=-5,4;CIPOS95=0,0;CIEND95=0,0;MATEID=106183_1;EVENT=106183;SECONDARY;SU=7;PE=0;SR=7;ALG=PROD;AF=3.419e-05;NSAMP=1;MSQ=11.87;AC=1;AN=29246;NFAM=1
chr21	35302743	580669_1	N	N]chr21:35303635]	12.08	LOW	SVTYPE=BND;POS=35302743;STRANDS=++:5;IMPRECISE;CIPOS=-10,111;CIEND=-10,132;CIPOS95=-3,36;CIEND95=-3,46;MATEID=580669_2;EVENT=580669;SU=5;PE=5;SR=0;ALG=PROD;AF=3.419e-05;NSAMP=1;MSQ=12.05;AC=1;AN=29246;NFAM=1
chr21	35303635	580669_2	N	N]chr21:35302743]	12.08	LOW	SVTYPE=BND;POS=35303635;STRANDS=++:5;IMPRECISE;CIPOS=-10,132;CIEND=-10,111;CIPOS95=-3,46;CIEND95=-3,36;MATEID=580669_1;EVENT=580669;SECONDARY;SU=5;PE=5;SR=0;ALG=PROD;AF=3.419e-05;NSAMP=1;MSQ=12.05;AC=1;AN=29246;NFAM=1
chr21	35317178	302391_1	N	N[chr21:35317292[	889.96	LOW	SVTYPE=BND;POS=35317178;STRANDS=+-:30;CIPOS=-24,23;CIEND=-24,23;CIPOS95=0,0;CIEND95=0,0;MATEID=302391_2;EVENT=302391;SU=30;PE=0;SR=30;ALG=PROD;AF=0.0001368;NSAMP=4;MSQ=222.49;RECLASSIFIED;AC=4;AN=29246;NFAM=4
chr21	35317292	302391_2	N	]chr21:35317178]N	889.96	LOW	SVTYPE=BND;POS=35317178;STRANDS=+-:30;CIPOS=-24,23;CIEND=-24,23;CIPOS95=0,0;CIEND95=0,0;MATEID=302391_1;EVENT=302391;SECONDARY;SU=30;PE=0;SR=30;ALG=PROD;AF=0.0001368;NSAMP=4;MSQ=222.49;RECLASSIFIED;AC=4;AN=29246;NFAM=4
chr21	35344696	302392	N	<DEL>	521.5	PASS	SVTYPE=DEL;POS=35344696;SVLEN=-12219;END=35356915;STRANDS=+-:22;CIPOS=-10,9;CIEND=-10,9;CIPOS95=0,0;CIEND95=0,0;SU=22;PE=15;SR=7;ALG=PROD;AF=3.419e-05;NSAMP=1;MSQ=521.5;AC=1;AN=29246;NFAM=1
chr21	35348646	59494_1	N	[chrX:9791968[N	68859.8	LOW	SVTYPE=BND;POS=35348646;STRANDS=--:7138;IMPRECISE;CIPOS=-20,7;CIEND=-120,2;CIPOS95=-3,3;CIEND95=-2,2;MATEID=59494_2;EVENT=59494;SU=7138;PE=7138;SR=0;ALG=PROD;AF=0.02941;NSAMP=860;MSQ=42.82;RETAINED;AC=860;AN=29246;NFAM=847
chr21	35348734	59497_1	N	N]chrX:9792161]	149433	LOW	SVTYPE=BND;POS=35348734;STRANDS=++:14082;IMPRECISE;CIPOS=-5,13;CIEND=-2,99;CIPOS95=-1,1;CIEND95=-1,1;MATEID=59497_2;EVENT=59497;SU=14082;PE=14082;SR=0;ALG=PROD;AF=0.05385;NSAMP=1575;MSQ=54.75;RETAINED;AC=1575;AN=29246;NFAM=1535
chr21	35350947	302394_1	N	N[chr21:35351437[	985.88	LOW	SVTYPE=BND;POS=35350947;STRANDS=+-:33;CIPOS=-26,24;CIEND=-25,25;CIPOS95=0,0;CIEND95=0,0;MATEID=302394_2;EVENT=302394;SU=33;PE=19;SR=14;ALG=PROD;AF=0.0002052;NSAMP=6;MSQ=102.1;RECLASSIFIED;AC=6;AN=29246;NFAM=6
chr21	35351437	302394_2	N	]chr21:35350947]N	985.88	LOW	SVTYPE=BND;POS=35350947;STRANDS=+-:33;CIPOS=-25,25;CIEND=-26,24;CIPOS95=0,0;CIEND95=0,0;MATEID=302394_1;EVENT=302394;SECONDARY;SU=33;PE=19;SR=14;ALG=PROD;AF=0.0002052;NSAMP=6;MSQ=102.1;RECLASSIFIED;AC=6;AN=29246;NFAM=6
chr21	35354789	502982	N	<DUP>	2405.22	PASS	SVTYPE=DUP;POS=35354789;SVLEN=29544;END=35384333;STRANDS=-+:220;CIPOS=-23,21;CIEND=-22,22;CIPOS95=0,0;CIEND95=0,0;SU=220;PE=144;SR=76;ALG=PROD;AF=0.0002052;NSAMP=6;MSQ=294.95;AC=6;AN=29246;NFAM=3
chr21	35360182	97577_2	N	N[chr6:18111263[	335.33	LOW	SVTYPE=BND;POS=35360182;STRANDS=-+:4;CIPOS=-9,8;CIEND=-9,8;CIPOS95=0,0;CIEND95=0,0;MATEID=97577_1;EVENT=97577;SECONDARY;SU=4;PE=0;SR=4;ALG=PROD;AF=0.0006497;NSAMP=18;MSQ=15.08;AC=19;AN=29246;NFAM=18
chr21	35360186	49016_2	N	N[chr2:2696266[	69.54	LOW	SVTYPE=BND;POS=35360186;STRANDS=-+:4;CIPOS=-9,8;CIEND=-9,8;CIPOS95=0,0;CIEND95=0,0;MATEID=49016_1;EVENT=49016;SECONDARY;SU=4;PE=0;SR=4;ALG=PROD;AF=3.419e-05;NSAMP=1;MSQ=4.68;AC=1;AN=29246;NFAM=1
chr21	35372816	302396	N	<DEL>	383.61	PASS	SVTYPE=DEL;POS=35372816;SVLEN=-3167;END=35375983;STRANDS=+-:18;CIPOS=-10,9;CIEND=-10,9;CIPOS95=0,0;CIEND95=0,0;SU=18;PE=7;SR=11;ALG=PROD;AF=3.419e-05;NSAMP=1;MSQ=383.61;AC=1;AN=29246;NFAM=1
chr21	35374573	302397_1	N	N[chr21:35381080[	929.75	LOW	SVTYPE=BND;POS=35374573;STRANDS=+-:35;CIPOS=-24,21;CIEND=-25,22;CIPOS95=0,0;CIEND95=0,0;MATEID=302397_2;EVENT=302397;SU=35;PE=21;SR=14;ALG=PROD;AF=0.0001026;NSAMP=3;MSQ=290.75;RECLASSIFIED;AC=3;AN=29246;NFAM=3
chr21	35380677	302398_1	N	N[chr21:35381085[	1040.09	PASS	SVTYPE=BND;POS=35380677;STRANDS=+-:32;CIPOS=-10,9;CIEND=-10,9;CIPOS95=0,0;CIEND95=0,0;MATEID=302398_2;EVENT=302398;SU=32;PE=17;SR=15;ALG=PROD;AF=6.839e-05;NSAMP=2;MSQ=490.19;RECLASSIFIED;AC=2;AN=29246;NFAM=2
chr21	35380839	302399_1	N	N[chr21:35380923[	23968.1	LOW	SVTYPE=BND;POS=35380839;STRANDS=+-:520;CIPOS=-50,63;CIEND=-50,100;CIPOS95=0,0;CIEND95=0,0;MATEID=302399_2;EVENT=302399;SU=520;PE=3;SR=517;ALG=SUM;AF=0.003631;NSAMP=83;MSQ=200.4;RETAINED;RECLASSIFIED;AC=106;AN=29192;NFAM=83
chr21	35380869	59571_1	N	]chrX:80461283]N	311702	LOW	SVTYPE=BND;POS=35380869;STRANDS=++:16,-+:609;CIPOS=-3,3;CIEND=-2,4;CIPOS95=0,0;CIEND95=0,0;MATEID=59571_2;EVENT=59571;SU=625;PE=409;SR=216;ALG=PROD;AF=0.1365;NSAMP=3930;MSQ=51.76;AC=3963;AN=29030;NFAM=3707
chr21	35380874	59596_1	N	]chrX:102559916]N	66009	LOW	SVTYPE=BND;POS=35380874;STRANDS=-+:53;CIPOS=-10,9;CIEND=-8,9;CIPOS95=0,0;CIEND95=0,0;MATEID=59596_2;EVENT=59596;SU=53;PE=35;SR=18;ALG=PROD;AF=0.05536;NSAMP=1619;MSQ=28.65;AC=1619;AN=29244;NFAM=1593
chr21	35380875	59595_1	N	[chrX:102559829[N	70327.8	LOW	SVTYPE=BND;POS=35380875;STRANDS=--:286;CIPOS=-2,2;CIEND=-2,2;CIPOS95=0,0;CIEND95=0,0;MATEID=59595_2;EVENT=59595;SU=286;PE=7;SR=279;ALG=PROD;AF=0.05639;NSAMP=1637;MSQ=26.31;AC=1648;AN=29224;NFAM=1575
chr21	35380892	8901_2	N	]chr1:216779544]N	1284.31	LOW	SVTYPE=BND;POS=35380892;STRANDS=+-:10;CIPOS=-30,29;CIEND=-30,29;CIPOS95=0,0;CIEND95=0,0;MATEID=8901_1;EVENT=8901;SECONDARY;SU=10;PE=2;SR=8;ALG=PROD;AF=6.845e-05;NSAMP=2;MSQ=8.2;AC=2;AN=29220;NFAM=2
chr21	35380902	112916_2	N	N[chr8:33319470[	177933	LOW	SVTYPE=BND;POS=35380902;STRANDS=-+:8;CIPOS=-26,20;CIEND=-29,28;CIPOS95=0,0;CIEND95=0,0;MATEID=112916_1;EVENT=112916;SECONDARY;SU=8;PE=0;SR=8;ALG=PROD;AF=0.1516;NSAMP=3265;MSQ=29.84;AC=4396;AN=29006;NFAM=3068
chr21	35380904	59572_1	N	N[chrX:80461120[	29472.9	LOW	SVTYPE=BND;POS=35380904;STRANDS=--:26,+-:32;IMPRECISE;CIPOS=-10,0;CIEND=-495,22;CIPOS95=0,0;CIEND95=-39,22;MATEID=59572_2;EVENT=59572;SU=58;PE=58;SR=0;ALG=PROD;AF=0.02048;NSAMP=585;MSQ=25.13;RETAINED;AC=587;AN=28660;NFAM=572
chr21	35380905	34422_2	N	N]chr14:93159511]	212635	LOW	SVTYPE=BND;POS=35380905;STRANDS=++:17;CIPOS=-10,9;CIEND=-10,9;CIPOS95=0,0;CIEND95=0,0;MATEID=34422_1;EVENT=34422;SECONDARY;SU=17;PE=1;SR=16;ALG=PROD;AF=0.1642;NSAMP=3805;MSQ=31.26;AC=4754;AN=28954;NFAM=3605
chr21	35380905	77873_2	N	N]chr4:81275838]	30636.2	LOW	SVTYPE=BND;POS=35380905;STRANDS=++:4;CIPOS=-9,8;CIEND=-9,8;CIPOS95=0,0;CIEND95=0,0;MATEID=77873_1;EVENT=77873;SECONDARY;SU=4;PE=0;SR=4;ALG=PROD;AF=0.03652;NSAMP=1062;MSQ=19.22;AC=1067;AN=29214;NFAM=1047
chr21	35380923	302399_2	N	]chr21:35380839]N	23968.1	LOW	SVTYPE=BND;POS=35380839;STRANDS=+-:520;CIPOS=-50,100;CIEND=-50,63;CIPOS95=0,0;CIEND95=0,0;MATEID=302399_1;EVENT=302399;SECONDARY;SU=520;PE=3;SR=517;ALG=SUM;AF=0.003631;NSAMP=83;MSQ=200.4;RETAINED;RECLASSIFIED;AC=106;AN=29192;NFAM=83
chr21	35381080	302397_2	N	]chr21:35374573]N	929.75	LOW	SVTYPE=BND;POS=35374573;STRANDS=+-:35;CIPOS=-25,22;CIEND=-24,21;CIPOS95=0,0;CIEND95=0,0;MATEID=302397_1;EVENT=302397;SECONDARY;SU=35;PE=21;SR=14;ALG=PROD;AF=0.0001026;NSAMP=3;MSQ=290.75;RECLASSIFIED;AC=3;AN=29246;NFAM=3
chr21	35381085	302398_2	N	]chr21:35380677]N	1040.09	PASS	SVTYPE=BND;POS=35380677;STRANDS=+-:32;CIPOS=-10,9;CIEND=-10,9;CIPOS95=0,0;CIEND95=0,0;MATEID=302398_1;EVENT=302398;SECONDARY;SU=32;PE=17;SR=15;ALG=PROD;AF=6.839e-05;NSAMP=2;MSQ=490.19;RECLASSIFIED;AC=2;AN=29246;NFAM=2
chr21	35385169	302401	N	<DEL>	3854.47	PASS	SVTYPE=DEL;POS=35385169;SVLEN=-3879;END=35389048;STRANDS=+-:152;CIPOS=-7,9;CIEND=-7,3;CIPOS95=0,0;CIEND95=0,0;SU=152;PE=103;SR=49;ALG=PROD;AF=0.000171;NSAMP=5;MSQ=660.61;AC=5;AN=29246;NFAM=5
chr21	35386038	302402	N	<DEL>	2412.76	PASS	SVTYPE=DEL;POS=35386038;SVLEN=-1279;END=35387317;STRANDS=+-:95;CIPOS=-6,5;CIEND=-9,6;CIPOS95=0,0;CIEND95=0,0;SU=95;PE=46;SR=49;ALG=PROD;AF=0.0001368;NSAMP=4;MSQ=505.82;AC=4;AN=29246;NFAM=4
chr21	35395287	49017_2	N	N[chr2:18635921[	85.05	LOW	SVTYPE=BND;POS=35395287;STRANDS=-+:4;IMPRECISE;CIPOS=-10,371;CIEND=-549,9;CIPOS95=-2,123;CIEND95=-183,0;MATEID=49017_1;EVENT=49017;SECONDARY;SU=4;PE=4;SR=0;ALG=PROD;AF=0.0001026;NSAMP=3;MSQ=18.07;AC=3;AN=29246;NFAM=3
chr21	35395309	97578_2	N	N]chr6:158803671]	79.44	LOW	SVTYPE=BND;POS=35395309;STRANDS=++:4;IMPRECISE;CIPOS=-10,578;CIEND=-10,668;CIPOS95=-1,187;CIEND95=0,221;MATEID=97578_1;EVENT=97578;SECONDARY;SU=4;PE=4;SR=0;ALG=PROD;AF=0.0001026;NSAMP=3;MSQ=25.83;AC=3;AN=29246;NFAM=3
chr21	35395405	40824_2	N	N]chr19:42663735]	86.34	LOW	SVTYPE=BND;POS=35395405;STRANDS=++:5;IMPRECISE;CIPOS=-10,554;CIEND=-8,576;CIPOS95=-1,187;CIEND95=-1,202;MATEID=40824_1;EVENT=40824;SECONDARY;SU=5;PE=5;SR=0;ALG=PROD;AF=0.0001368;NSAMP=4;MSQ=12.51;AC=4;AN=29246;NFAM=4
chr21	35395416	302403	N	<DEL>	410896	PASS	SVTYPE=DEL;POS=35395416;SVLEN=-534;END=35395950;STRANDS=+-:13886;CIPOS=0,0;CIEND=0,0;CIPOS95=0,0;CIEND95=0,0;SU=13886;PE=6550;SR=7336;ALG=PROD;AF=0.0131;NSAMP=379;MSQ=600.14;MEDGQR=5.25;Q10GQR=5.08;AC=383;AN=29246;NFAM=367
chr21	35395427	112918_2	N	]chr8:93405778]N	4972.64	LOW	SVTYPE=BND;POS=35395427;STRANDS=+-:156;IMPRECISE;CIPOS=-48,29;CIEND=-16,16;CIPOS95=-3,3;CIEND95=-15,15;MATEID=112918_1;EVENT=112918;SECONDARY;SU=156;PE=155;SR=1;ALG=PROD;AF=0.003351;NSAMP=98;MSQ=34.84;AC=98;AN=29246;NFAM=97
chr21	35395452	112919_2	N	N]chr8:144089715]	690.71	LOW	SVTYPE=BND;POS=35395452;STRANDS=++:16;IMPRECISE;CIPOS=-50,437;CIEND=-10,668;CIPOS95=-49,49;CIEND95=-10,136;MATEID=112919_1;EVENT=112919;SECONDARY;SU=16;PE=16;SR=0;ALG=PROD;AF=0.0008206;NSAMP=23;MSQ=19.2;AC=24;AN=29246;NFAM=23
chr21	35395473	112917_2	N	N[chr8:93405629[	63620.1	LOW	SVTYPE=BND;POS=35395473;STRANDS=-+:202;IMPRECISE;CIPOS=-10,7;CIEND=-10,4;CIPOS95=-1,1;CIEND95=0,0;MATEID=112917_1;EVENT=112917;SECONDARY;SU=202;PE=189;SR=13;ALG=PROD;AF=0.05358;NSAMP=1563;MSQ=24.24;AC=1567;AN=29246;NFAM=1512
chr21	35395561	112920_2	N	[chr8:144089572[N	232.7	LOW	SVTYPE=BND;POS=35395561;STRANDS=--:4;IMPRECISE;CIPOS=-667,49;CIEND=-730,47;CIPOS95=-196,49;CIEND95=-243,47;MATEID=112920_1;EVENT=112920;SECONDARY;SU=4;PE=4;SR=0;ALG=PROD;AF=0.000171;NSAMP=5;MSQ=25.3;AC=5;AN=29246;NFAM=5
chr21	35395574	88288_2	N	]chr5:149542710]N	121.84	LOW	SVTYPE=BND;POS=35395574;STRANDS=+-:4;IMPRECISE;CIPOS=-627,9;CIEND=-10,670;CIPOS95=-202,1;CIEND95=-1,240;MATEID=88288_1;EVENT=88288;SECONDARY;SU=4;PE=4;SR=0;ALG=PROD;AF=0.000171;NSAMP=5;MSQ=15.36;AC=5;AN=29246;NFAM=5
chr21	35398456	580670_1	N	[chr21:35409837[N	239.39	LOW	SVTYPE=BND;POS=35398456;STRANDS=--:19;CIPOS=-3,1;CIEND=-10,9;CIPOS95=0,0;CIEND95=0,0;MATEID=580670_2;EVENT=580670;SU=19;PE=8;SR=11;ALG=PROD;AF=3.419e-05;NSAMP=1;MSQ=239.39;AC=1;AN=29246;NFAM=1
chr21	35398593	580671_1	N	N]chr21:35404137]	47.52	LOW	SVTYPE=BND;POS=35398593;STRANDS=++:11;IMPRECISE;CIPOS=-10,9;CIEND=-8,9;CIPOS95=-1,1;CIEND95=-1,1;MATEID=580671_2;EVENT=580671;SU=11;PE=8;SR=3;ALG=PROD;AF=3.419e-05;NSAMP=1;MSQ=47.52;AC=1;AN=29246;NFAM=1
chr21	35399311	502983	N	<DUP>	98.66	PASS	SVTYPE=DUP;POS=35399311;SVLEN=172;END=35399483;STRANDS=-+:12;CIPOS=-26,25;CIEND=-25,24;CIPOS95=0,0;CIEND95=0,0;SU=12;PE=0;SR=12;ALG=PROD;AF=6.839e-05;NSAMP=2;MSQ=23.93;AC=2;AN=29246;NFAM=2
chr21	35404136	302404	N	<DEL>	182.66	PASS	SVTYPE=DEL;POS=35404136;SVLEN=-5700;END=35409836;STRANDS=+-:5;IMPRECISE;CIPOS=-10,628;CIEND=-612,9;CIPOS95=0,147;CIEND95=-132,2;SU=5;PE=5;SR=0;ALG=PROD;AF=3.419e-05;NSAMP=1;MSQ=182.66;AC=1;AN=29246;NFAM=1
chr21	35404137	580671_2	N	N]chr21:35398593]	47.52	LOW	SVTYPE=BND;POS=35404137;STRANDS=++:11;IMPRECISE;CIPOS=-8,9;CIEND=-10,9;CIPOS95=-1,1;CIEND95=-1,1;MATEID=580671_1;EVENT=580671;SECONDARY;SU=11;PE=8;SR=3;ALG=PROD;AF=3.419e-05;NSAMP=1;MSQ=47.52;AC=1;AN=29246;NFAM=1
chr21	35409837	580670_2	N	[chr21:35398456[N	239.39	LOW	SVTYPE=BND;POS=35409837;STRANDS=--:19;CIPOS=-10,9;CIEND=-3,1;CIPOS95=0,0;CIEND95=0,0;MATEID=580670_1;EVENT=580670;SECONDARY;SU=19;PE=8;SR=11;ALG=PROD;AF=3.419e-05;NSAMP=1;MSQ=239.39;AC=1;AN=29246;NFAM=1
chr21	35413249	39040_2	N	N[chr17:1244346[	1227.71	LOW	SVTYPE=BND;POS=35413249;STRANDS=-+:12;CIPOS=-29,28;CIEND=-29,28;CIPOS95=0,0;CIEND95=0,0;MATEID=39040_1;EVENT=39040;SECONDARY;SU=12;PE=0;SR=12;ALG=PROD;AF=0.001675;NSAMP=49;MSQ=17.37;AC=49;AN=29246;NFAM=49
chr21	35444256	302405	N	<DEL>	1501.64	PASS	SVTYPE=DEL;POS=35444256;SVLEN=-2314;END=35446570;STRANDS=+-:68;CIPOS=-30,29;CIEND=-26,24;CIPOS95=0,0;CIEND95=0,0;SU=68;PE=40;SR=28;ALG=PROD;AF=0.0001026;NSAMP=3;MSQ=500.55;AC=3;AN=29246;NFAM=3
chr21	35445931	302406_1	N	N[chr21:35446247[	375.67	LOW	SVTYPE=BND;POS=35445931;STRANDS=+-:38;CIPOS=-9,8;CIEND=-9,6;CIPOS95=0,0;CIEND95=0,0;MATEID=302406_2;EVENT=302406;SU=38;PE=0;SR=38;ALG=PROD;AF=0.0004103;NSAMP=12;MSQ=17.88;RECLASSIFIED;AC=12;AN=29246;NFAM=12
chr21	35446097	40085_2	N	[chr18:28577634[N	1225.06	LOW	SVTYPE=BND;POS=35446097;STRANDS=--:4;CIPOS=-9,8;CIEND=-9,8;CIPOS95=0,0;CIEND95=0,0;MATEID=40085_1;EVENT=40085;SECONDARY;SU=4;PE=0;SR=4;ALG=PROD;AF=0.0009574;NSAMP=23;MSQ=35.15;AC=28;AN=29246;NFAM=23
chr21	35446247	302406_2	N	]chr21:35445931]N	375.67	LOW	SVTYPE=BND;POS=35445931;STRANDS=+-:38;CIPOS=-9,6;CIEND=-9,8;CIPOS95=0,0;CIEND95=0,0;MATEID=302406_1;EVENT=302406;SECONDARY;SU=38;PE=0;SR=38;ALG=PROD;AF=0.0004103;NSAMP=12;MSQ=17.88;RECLASSIFIED;AC=12;AN=29246;NFAM=12
chr21	35448412	302407	N	<DEL>	317.61	PASS	SVTYPE=DEL;POS=35448412;SVLEN=-888;END=35449300;STRANDS=+-:17;CIPOS=-4,3;CIEND=-9,9;CIPOS95=0,0;CIEND95=0,0;SU=17;PE=9;SR=8;ALG=PROD;AF=3.419e-05;NSAMP=1;MSQ=317.61;AC=1;AN=29246;NFAM=1
chr21	35451542	302408	N	<DEL>	386.68	PASS	SVTYPE=DEL;POS=35451542;SVLEN=-36199;END=35487741;STRANDS=+-:17;CIPOS=-6,5;CIEND=-10,9;CIPOS95=0,0;CIEND95=0,0;SU=17;PE=11;SR=6;ALG=PROD;AF=3.419e-05;NSAMP=1;MSQ=386.68;AC=1;AN=29246;NFAM=1
chr21	35480130	580672_1	N	N]chr21:35480241]	74.62	LOW	SVTYPE=BND;POS=35480130;STRANDS=++:5;IMPRECISE;CIPOS=-1,0;CIEND=-8,3;CIPOS95=-1,0;CIEND95=-2,2;MATEID=580672_2;EVENT=580672;SU=5;PE=0;SR=5;ALG=PROD;AF=0.0001026;NSAMP=3;MSQ=5.46;AC=3;AN=29236;NFAM=3
chr21	35480241	580672_2	N	N]chr21:35480130]	74.62	LOW	SVTYPE=BND;POS=35480241;STRANDS=++:5;IMPRECISE;CIPOS=-8,3;CIEND=-1,0;CIPOS95=-2,2;CIEND95=-1,0;MATEID=580672_1;EVENT=580672;SECONDARY;SU=5;PE=0;SR=5;ALG=PROD;AF=0.0001026;NSAMP=3;MSQ=5.46;AC=3;AN=29236;NFAM=3
chr21	35485669	302410	N	<DEL>	626.52	PASS	SVTYPE=DEL;POS=35485669;SVLEN=-51696;END=35537365;STRANDS=+-:25;CIPOS=-10,9;CIEND=-10,9;CIPOS95=0,0;CIEND95=0,0;SU=25;PE=11;SR=14;ALG=PROD;AF=3.419e-05;NSAMP=1;MSQ=626.52;AC=1;AN=29246;NFAM=1
chr21	35494926	77874_2	N	N[chr4:57260497[	613227	LOW	SVTYPE=BND;POS=35494926;STRANDS=-+:4;IMPRECISE;CIPOS=-9,9;CIEND=-10,9;CIPOS95=-1,1;CIEND95=-1,1;MATEID=77874_1;EVENT=77874;SECONDARY;SU=4;PE=2;SR=2;ALG=PROD;AF=0.2023;NSAMP=5912;MSQ=69.26;AC=5917;AN=29246;NFAM=5645
chr21	35525445	302412_1	N	N[chr21:35525637[	232.39	LOW	SVTYPE=BND;POS=35525445;STRANDS=+-:10;CIPOS=-5,3;CIEND=-4,2;CIPOS95=0,0;CIEND95=0,0;MATEID=302412_2;EVENT=302412;SU=10;PE=1;SR=9;ALG=PROD;AF=6.839e-05;NSAMP=2;MSQ=115.46;RECLASSIFIED;AC=2;AN=29246;NFAM=2
chr21	35525637	302412_2	N	]chr21:35525445]N	232.39	LOW	SVTYPE=BND;POS=35525445;STRANDS=+-:10;CIPOS=-4,2;CIEND=-5,3;CIPOS95=0,0;CIEND95=0,0;MATEID=302412_1;EVENT=302412;SECONDARY;SU=10;PE=1;SR=9;ALG=PROD;AF=6.839e-05;NSAMP=2;MSQ=115.46;RECLASSIFIED;AC=2;AN=29246;NFAM=2
chr21	35526704	77875_2	N	N[chr4:61354575[	18.34	LOW	SVTYPE=BND;POS=35526704;STRANDS=-+:4;CIPOS=-9,8;CIEND=-9,8;CIPOS95=0,0;CIEND95=0,0;MATEID=77875_1;EVENT=77875;SECONDARY;SU=4;PE=0;SR=4;ALG=PROD;AF=3.419e-05;NSAMP=1;MSQ=17.91;AC=1;AN=29246;NFAM=1
chr21	35526780	34423_2	N	N]chr14:78926948]	203275	LOW	SVTYPE=BND;POS=35526780;STRANDS=++:41;CIPOS=-10,9;CIEND=-9,9;CIPOS95=0,0;CIEND95=0,0;MATEID=34423_1;EVENT=34423;SECONDARY;SU=41;PE=29;SR=12;ALG=PROD;AF=0.1705;NSAMP=4689;MSQ=25.8;AC=4978;AN=29196;NFAM=4452
chr21	35526780	88289_2	N	N]chr5:107592042]	228891	LOW	SVTYPE=BND;POS=35526780;STRANDS=++:16;CIPOS=-9,8;CIEND=-9,8;CIPOS95=0,0;CIEND95=0,0;MATEID=88289_1;EVENT=88289;SECONDARY;SU=16;PE=0;SR=16;ALG=PROD;AF=0.171;NSAMP=4811;MSQ=28.88;AC=4996;AN=29216;NFAM=4593
chr21	35526820	59588_1	N	[chrX:87024837[N	506486	LOW	SVTYPE=BND;POS=35526820;STRANDS=--:4;IMPRECISE;CIPOS=-679,29;CIEND=-665,29;CIPOS95=-147,29;CIEND95=-139,29;MATEID=59588_2;EVENT=59588;SU=4;PE=4;SR=0;ALG=PROD;AF=0.3353;NSAMP=7245;MSQ=41.23;AC=9717;AN=28978;NFAM=6708
chr21	35526949	34424_2	N	N]chr14:78926948]	5452.84	LOW	SVTYPE=BND;POS=35526949;STRANDS=++:30;CIPOS=-10,9;CIEND=-9,9;CIPOS95=0,0;CIEND95=0,0;MATEID=34424_1;EVENT=34424;SECONDARY;SU=30;PE=21;SR=9;ALG=PROD;AF=0.006702;NSAMP=196;MSQ=17.03;AC=196;AN=29246;NFAM=196
chr21	35529129	302413	N	<DEL>	668.35	PASS	SVTYPE=DEL;POS=35529129;SVLEN=-2279;END=35531408;STRANDS=+-:29;CIPOS=-3,2;CIEND=-10,9;CIPOS95=0,0;CIEND95=0,0;SU=29;PE=18;SR=11;ALG=PROD;AF=3.419e-05;NSAMP=1;MSQ=668.35;AC=1;AN=29246;NFAM=1
chr21	35548580	112921_2	N	[chr8:20789066[N	137.51	LOW	SVTYPE=BND;POS=35548580;STRANDS=--:18;CIPOS=-10,9;CIEND=-4,1;CIPOS95=0,0;CIEND95=0,0;MATEID=112921_1;EVENT=112921;SECONDARY;SU=18;PE=10;SR=8;ALG=PROD;AF=3.419e-05;NSAMP=1;MSQ=137.51;AC=1;AN=29246;NFAM=1
chr21	35552587	502984	N	<DUP>	177.91	PASS	SVTYPE=DUP;POS=35552587;SVLEN=723476;END=36276063;STRANDS=-+:13;IMPRECISE;CIPOS=-195,9;CIEND=-10,559;CIPOS95=-52,1;CIEND95=0,70;SU=13;PE=13;SR=0;ALG=PROD;AF=3.419e-05;NSAMP=1;MSQ=173.51;AC=1;AN=29246;NFAM=1
chr21	35558265	302415_1	N	N[chr21:35558341[	2073.76	LOW	SVTYPE=BND;POS=35558265;STRANDS=+-:82;CIPOS=-5,4;CIEND=-5,5;CIPOS95=0,0;CIEND95=0,0;MATEID=302415_2;EVENT=302415;SU=82;PE=2;SR=80;ALG=PROD;AF=0.0003419;NSAMP=10;MSQ=181;RECLASSIFIED;AC=10;AN=29246;NFAM=9
chr21	35558341	302415_2	N	]chr21:35558265]N	2073.76	LOW	SVTYPE=BND;POS=35558265;STRANDS=+-:82;CIPOS=-5,5;CIEND=-5,4;CIPOS95=0,0;CIEND95=0,0;MATEID=302415_1;EVENT=302415;SECONDARY;SU=82;PE=2;SR=80;ALG=PROD;AF=0.0003419;NSAMP=10;MSQ=181;RECLASSIFIED;AC=10;AN=29246;NFAM=9
chr21	35598937	580673_1	N	N]chr21:35603184]	4.56	LOW	SVTYPE=BND;POS=35598937;STRANDS=++:6;IMPRECISE;CIPOS=-10,153;CIEND=-10,473;CIPOS95=-3,54;CIEND95=-1,93;MATEID=580673_2;EVENT=580673;SU=6;PE=6;SR=0;ALG=PROD;AF=3.419e-05;NSAMP=1;MSQ=4.56;AC=1;AN=29246;NFAM=1
chr21	35602795	302417	N	<DEL>	653.38	PASS	SVTYPE=DEL;POS=35602795;SVLEN=-4842;END=35607637;STRANDS=+-:29;CIPOS=-10,9;CIEND=-2,0;CIPOS95=0,0;CIEND95=0,0;SU=29;PE=16;SR=13;ALG=PROD;AF=3.419e-05;NSAMP=1;MSQ=653.38;AC=1;AN=29246;NFAM=1
chr21	35603184	580673_2	N	N]chr21:35598937]	4.56	LOW	SVTYPE=BND;POS=35603184;STRANDS=++:6;IMPRECISE;CIPOS=-10,473;CIEND=-10,153;CIPOS95=-1,93;CIEND95=-3,54;MATEID=580673_1;EVENT=580673;SECONDARY;SU=6;PE=6;SR=0;ALG=PROD;AF=3.419e-05;NSAMP=1;MSQ=4.56;AC=1;AN=29246;NFAM=1
chr21	35621762	302418_1	N	N[chr21:35621849[	2788.12	LOW	SVTYPE=BND;POS=35621762;STRANDS=+-:108;CIPOS=-5,4;CIEND=-5,4;CIPOS95=0,0;CIEND95=0,0;MATEID=302418_2;EVENT=302418;SU=108;PE=0;SR=108;ALG=PROD;AF=0.0003419;NSAMP=10;MSQ=230.18;RECLASSIFIED;AC=10;AN=29246;NFAM=10
chr21	35621849	302418_2	N	]chr21:35621762]N	2788.12	LOW	SVTYPE=BND;POS=35621762;STRANDS=+-:108;CIPOS=-5,4;CIEND=-5,4;CIPOS95=0,0;CIEND95=0,0;MATEID=302418_1;EVENT=302418;SECONDARY;SU=108;PE=0;SR=108;ALG=PROD;AF=0.0003419;NSAMP=10;MSQ=230.18;RECLASSIFIED;AC=10;AN=29246;NFAM=10
chr21	35630479	8902_2	N	[chr1:47846858[N	10217.9	LOW	SVTYPE=BND;POS=35630479;STRANDS=--:4;CIPOS=-9,8;CIEND=-9,8;CIPOS95=0,0;CIEND95=0,0;MATEID=8902_1;EVENT=8902;SECONDARY;SU=4;PE=0;SR=4;ALG=PROD;AF=0.009574;NSAMP=280;MSQ=19.48;AC=280;AN=29246;NFAM=279
chr21	35630577	25784_2	N	N[chr11:64335891[	437904	LOW	SVTYPE=BND;POS=35630577;STRANDS=-+:4;CIPOS=-9,8;CIEND=-9,8;CIPOS95=0,0;CIEND95=0,0;MATEID=25784_1;EVENT=25784;SECONDARY;SU=4;PE=0;SR=4;ALG=PROD;AF=0.2281;NSAMP=5936;MSQ=44.73;AC=6671;AN=29246;NFAM=5619
chr21	35630577	302419	N	<DEL>	4.22731e+06	PASS	SVTYPE=DEL;POS=35630577;SVLEN=-81;END=35630658;STRANDS=+-:36984;IMPRECISE;CIPOS=-49,48;CIEND=-109,29;CIPOS95=-1,1;CIEND95=0,0;SU=36984;PE=233;SR=36751;AF=0.7457;NSAMP=12854;MSQ=198.38;RETAINED;MEDGQR=17.85;Q10GQR=0.98;AC=21799;AN=29232;NFAM=11901
chr21	35630728	112922_2	N	]chr8:82824716]N	91494.8	LOW	SVTYPE=BND;POS=35630728;STRANDS=+-:542;CIPOS=-1,1;CIEND=-1,1;CIPOS95=0,0;CIEND95=0,0;MATEID=112922_1;EVENT=112922;SECONDARY;SU=542;PE=0;SR=542;ALG=PROD;AF=0.08258;NSAMP=2103;MSQ=25.78;AC=2415;AN=29246;NFAM=2053
chr21	35630732	112923_2	N	]chr8:107542917]N	129.64	LOW	SVTYPE=BND;POS=35630732;STRANDS=+-:5;IMPRECISE;CIPOS=-703,49;CIEND=-50,496;CIPOS95=-206,49;CIEND95=-50,120;MATEID=112923_1;EVENT=112923;SECONDARY;SU=5;PE=5;SR=0;ALG=PROD;AF=0.0001368;NSAMP=4;MSQ=26.65;AC=4;AN=29244;NFAM=4
chr21	35630811	36146_2	N	N[chr15:54203888[	733.49	LOW	SVTYPE=BND;POS=35630811;STRANDS=-+:4;CIPOS=-9,8;CIEND=-9,8;CIPOS95=0,0;CIEND95=0,0;MATEID=36146_1;EVENT=36146;SECONDARY;SU=4;PE=0;SR=4;ALG=PROD;AF=0.0009232;NSAMP=27;MSQ=21.2;AC=27;AN=29246;NFAM=27
chr21	35634543	502985	N	<DUP>	912.76	PASS	SVTYPE=DUP;POS=35634543;SVLEN=49603;END=35684146;STRANDS=-+:93;CIPOS=-10,9;CIEND=-5,4;CIPOS95=0,0;CIEND95=0,0;SU=93;PE=56;SR=37;ALG=PROD;AF=0.0001368;NSAMP=3;MSQ=243.9;AC=4;AN=29246;NFAM=3
chr21	35637312	302421_1	N	N[chr21:35637390[	15190.5	LOW	SVTYPE=BND;POS=35637312;STRANDS=+-:81;CIPOS=-9,9;CIEND=-9,9;CIPOS95=0,0;CIEND95=0,0;MATEID=302421_2;EVENT=302421;SU=81;PE=0;SR=81;ALG=PROD;AF=0.01446;NSAMP=423;MSQ=25.75;RECLASSIFIED;AC=423;AN=29246;NFAM=416
chr21	35637390	302421_2	N	]chr21:35637312]N	15190.5	LOW	SVTYPE=BND;POS=35637312;STRANDS=+-:81;CIPOS=-9,9;CIEND=-9,9;CIPOS95=0,0;CIEND95=0,0;MATEID=302421_1;EVENT=302421;SECONDARY;SU=81;PE=0;SR=81;ALG=PROD;AF=0.01446;NSAMP=423;MSQ=25.75;RECLASSIFIED;AC=423;AN=29246;NFAM=416
chr21	35637428	302422	N	<DEL>	527.58	PASS	SVTYPE=DEL;POS=35637428;SVLEN=-1157;END=35638585;STRANDS=+-:19;CIPOS=-6,6;CIEND=-10,9;CIPOS95=0,0;CIEND95=0,0;SU=19;PE=14;SR=5;ALG=PROD;AF=3.419e-05;NSAMP=1;MSQ=527.58;AC=1;AN=29246;NFAM=1
chr21	35639562	302423	N	<DEL>	2952.42	PASS	SVTYPE=DEL;POS=35639562;SVLEN=-1064;END=35640626;STRANDS=+-:120;CIPOS=-6,7;CIEND=-10,9;CIPOS95=0,0;CIEND95=0,0;SU=120;PE=61;SR=59;ALG=PROD;AF=6.839e-05;NSAMP=2;MSQ=430.17;AC=2;AN=29246;NFAM=2
chr21	35642666	302424	N	<DEL>	1.50256e+07	PASS	SVTYPE=DEL;POS=35642666;SVLEN=-204;END=35642870;STRANDS=+-:400250;CIPOS=0,0;CIEND=0,0;CIPOS95=0,0;CIEND95=0,0;SU=400250;PE=9300;SR=390950;AF=0.8036;NSAMP=14032;MSQ=684.55;MEDGQR=11.52;Q10GQR=11.09;AC=23503;AN=29246;NFAM=12963
chr21	35650505	112924_2	N	N[chr8:104387338[	458.86	LOW	SVTYPE=BND;POS=35650505;STRANDS=-+:6;CIPOS=-6,5;CIEND=-6,5;CIPOS95=0,0;CIEND95=0,0;MATEID=112924_1;EVENT=112924;SECONDARY;SU=6;PE=0;SR=6;ALG=PROD;AF=0.0006497;NSAMP=19;MSQ=16.68;AC=19;AN=29246;NFAM=19
chr21	35650505	37694_2	N	N]chr16:50674264]	2368.09	LOW	SVTYPE=BND;POS=35650505;STRANDS=++:65;CIPOS=-6,5;CIEND=-8,5;CIPOS95=0,0;CIEND95=0,0;MATEID=37694_1;EVENT=37694;SECONDARY;SU=65;PE=0;SR=65;ALG=PROD;AF=0.002428;NSAMP=71;MSQ=24.9;AC=71;AN=29246;NFAM=71
chr21	35650505	49018_2	N	N[chr2:135244609[	919.85	LOW	SVTYPE=BND;POS=35650505;STRANDS=-+:16;CIPOS=-29,28;CIEND=-29,28;CIPOS95=0,0;CIEND95=0,0;MATEID=49018_1;EVENT=49018;SECONDARY;SU=16;PE=0;SR=16;ALG=PROD;AF=0.001265;NSAMP=37;MSQ=17.11;AC=37;AN=29246;NFAM=37
chr21	35650505	58351_2	N	N[chr20:46591165[	1784.45	LOW	SVTYPE=BND;POS=35650505;STRANDS=-+:11;CIPOS=-26,25;CIEND=-26,25;CIPOS95=0,0;CIEND95=0,0;MATEID=58351_1;EVENT=58351;SECONDARY;SU=11;PE=0;SR=11;ALG=PROD;AF=0.002257;NSAMP=66;MSQ=18.1;AC=66;AN=29246;NFAM=65
chr21	35660050	580563_2	N	[chr21:28138154[N	305.14	PASS	SVTYPE=BND;POS=35660050;STRANDS=--:24;CIPOS=-7,9;CIEND=-4,2;CIPOS95=0,0;CIEND95=0,0;MATEID=580563_1;EVENT=580563;SECONDARY;SU=24;PE=14;SR=10;ALG=PROD;AF=3.419e-05;NSAMP=1;MSQ=305.14;AC=1;AN=29246;NFAM=1
chr21	35661300	8903_2	N	N[chr1:235587635[	542.08	LOW	SVTYPE=BND;POS=35661300;STRANDS=-+:4;CIPOS=-9,8;CIEND=-9,8;CIPOS95=0,0;CIEND95=0,0;MATEID=8903_1;EVENT=8903;SECONDARY;SU=4;PE=0;SR=4;ALG=PROD;AF=0.0009916;NSAMP=29;MSQ=11.37;AC=29;AN=29246;NFAM=29
chr21	35687476	302427_1	N	N[chr21:35687716[	194.29	LOW	SVTYPE=BND;POS=35687476;STRANDS=+-:7;CIPOS=-5,4;CIEND=-5,4;CIPOS95=0,0;CIEND95=0,0;MATEID=302427_2;EVENT=302427;SU=7;PE=0;SR=7;ALG=PROD;AF=0.000171;NSAMP=5;MSQ=37.71;RECLASSIFIED;AC=5;AN=29246;NFAM=5
chr21	35687716	302427_2	N	]chr21:35687476]N	194.29	LOW	SVTYPE=BND;POS=35687476;STRANDS=+-:7;CIPOS=-5,4;CIEND=-5,4;CIPOS95=0,0;CIEND95=0,0;MATEID=302427_1;EVENT=302427;SECONDARY;SU=7;PE=0;SR=7;ALG=PROD;AF=0.000171;NSAMP=5;MSQ=37.71;RECLASSIFIED;AC=5;AN=29246;NFAM=5
chr21	35699777	106184_2	N	N[chr7:137073042[	1112.38	LOW	SVTYPE=BND;POS=35699777;STRANDS=-+:12;CIPOS=-29,28;CIEND=-29,28;CIPOS95=0,0;CIEND95=0,0;MATEID=106184_1;EVENT=106184;SECONDARY;SU=12;PE=0;SR=12;ALG=PROD;AF=0.00106;NSAMP=31;MSQ=15.82;AC=31;AN=29246;NFAM=31
chr21	35699777	39041_2	N	N]chr17:266230]	112.43	LOW	SVTYPE=BND;POS=35699777;STRANDS=++:14;CIPOS=-26,25;CIEND=-26,25;CIPOS95=0,0;CIEND95=0,0;MATEID=39041_1;EVENT=39041;SECONDARY;SU=14;PE=0;SR=14;ALG=PROD;AF=0.0002052;NSAMP=6;MSQ=14.36;AC=6;AN=29246;NFAM=6
chr21	35713963	302428_1	N	N[chr21:39375279[	20.7	LOW	SVTYPE=BND;POS=35713963;STRANDS=+-:6;IMPRECISE;CIPOS=-7,5;CIEND=-5,7;CIPOS95=0,0;CIEND95=0,1;MATEID=302428_2;EVENT=302428;SU=6;PE=0;SR=6;ALG=PROD;AF=3.419e-05;NSAMP=1;MSQ=20.7;RECLASSIFIED;AC=1;AN=29246;NFAM=1
chr21	35715886	302429_1	N	N[chr21:35715964[	185.73	LOW	SVTYPE=BND;POS=35715886;STRANDS=+-:9;CIPOS=-4,3;CIEND=-4,3;CIPOS95=0,0;CIEND95=0,0;MATEID=302429_2;EVENT=302429;SU=9;PE=0;SR=9;ALG=PROD;AF=3.419e-05;NSAMP=1;MSQ=185.73;RECLASSIFIED;AC=1;AN=29246;NFAM=1
chr21	35715964	302429_2	N	]chr21:35715886]N	185.73	LOW	SVTYPE=BND;POS=35715886;STRANDS=+-:9;CIPOS=-4,3;CIEND=-4,3;CIPOS95=0,0;CIEND95=0,0;MATEID=302429_1;EVENT=302429;SECONDARY;SU=9;PE=0;SR=9;ALG=PROD;AF=3.419e-05;NSAMP=1;MSQ=185.73;RECLASSIFIED;AC=1;AN=29246;NFAM=1
chr21	35717738	302430	N	<DEL>	518.56	PASS	SVTYPE=DEL;POS=35717738;SVLEN=-50674;END=35768412;STRANDS=+-:21;CIPOS=-3,2;CIEND=-10,9;CIPOS95=0,0;CIEND95=0,0;SU=21;PE=11;SR=10;ALG=PROD;AF=3.419e-05;NSAMP=1;MSQ=518.56;AC=1;AN=29246;NFAM=1
chr21	35730332	580568_2	N	N]chr21:28377391]	308.53	PASS	SVTYPE=BND;POS=35730332;STRANDS=++:16;IMPRECISE;CIPOS=-10,222;CIEND=-10,241;CIPOS95=-2,50;CIEND95=-1,64;MATEID=580568_1;EVENT=580568;SECONDARY;SU=16;PE=16;SR=0;ALG=PROD;AF=3.419e-05;NSAMP=1;MSQ=308.53;AC=1;AN=29246;NFAM=1
chr21	35748113	40871_2	N	[chr19:52680626[N	44.83	LOW	SVTYPE=BND;POS=35748113;STRANDS=--:4;IMPRECISE;CIPOS=-307,9;CIEND=-670,9;CIPOS95=-114,2;CIEND95=-160,1;MATEID=40871_1;EVENT=40871;SECONDARY;SU=4;PE=4;SR=0;ALG=PROD;AF=3.419e-05;NSAMP=1;MSQ=44.83;AC=1;AN=29246;NFAM=1
chr21	35748367	302432	N	<DEL>	1238.07	PASS	SVTYPE=DEL;POS=35748367;SVLEN=-1140;END=35749507;STRANDS=+-:50;CIPOS=-10,9;CIEND=-2,0;CIPOS95=0,0;CIEND95=0,0;SU=50;PE=31;SR=19;ALG=PROD;AF=3.419e-05;NSAMP=1;MSQ=1238.07;AC=1;AN=29246;NFAM=1
chr21	35749406	302433	N	<DEL>	1016.14	PASS	SVTYPE=DEL;POS=35749406;SVLEN=-21575;END=35770981;STRANDS=+-:45;CIPOS=-22,21;CIEND=-23,21;CIPOS95=0,0;CIEND95=0,0;SU=45;PE=22;SR=23;ALG=PROD;AF=6.839e-05;NSAMP=2;MSQ=508.07;AC=2;AN=29246;NFAM=2
chr21	35768224	36147_2	N	[chr15:65269191[N	16801.4	LOW	SVTYPE=BND;POS=35768224;STRANDS=--:4;CIPOS=-9,8;CIEND=-9,8;CIPOS95=0,0;CIEND95=0,0;MATEID=36147_1;EVENT=36147;SECONDARY;SU=4;PE=0;SR=4;ALG=PROD;AF=0.01583;NSAMP=463;MSQ=25.78;AC=463;AN=29246;NFAM=461
chr21	35786514	302434	N	<DEL>	6513.16	PASS	SVTYPE=DEL;POS=35786514;SVLEN=-11270;END=35797784;STRANDS=+-:285;CIPOS=-3,2;CIEND=-3,1;CIPOS95=0,0;CIEND95=0,0;SU=285;PE=171;SR=114;ALG=PROD;AF=0.0003077;NSAMP=9;MSQ=653.41;AC=9;AN=29246;NFAM=8
chr21	35788534	106186_2	N	[chr7:91058486[N	262.21	LOW	SVTYPE=BND;POS=35788534;STRANDS=--:4;IMPRECISE;CIPOS=-770,49;CIEND=-683,49;CIPOS95=-170,49;CIEND95=-137,49;MATEID=106186_1;EVENT=106186;SECONDARY;SU=4;PE=4;SR=0;ALG=PROD;AF=0.0002735;NSAMP=8;MSQ=22.36;AC=8;AN=29246;NFAM=8
chr21	35788545	77876_2	N	[chr4:153979912[N	18782.3	LOW	SVTYPE=BND;POS=35788545;STRANDS=--:953;IMPRECISE;CIPOS=-234,12;CIEND=-53,9;CIPOS95=-9,9;CIEND95=-3,3;MATEID=77876_1;EVENT=77876;SECONDARY;SU=953;PE=953;SR=0;ALG=PROD;AF=0.0145;NSAMP=424;MSQ=30.5;AC=424;AN=29246;NFAM=423
chr21	35788571	88290_2	N	[chr5:22418262[N	66.63	LOW	SVTYPE=BND;POS=35788571;STRANDS=--:13;IMPRECISE;CIPOS=-295,29;CIEND=-282,29;CIPOS95=-60,29;CIEND95=-42,29;MATEID=88290_1;EVENT=88290;SECONDARY;SU=13;PE=13;SR=0;ALG=PROD;AF=6.839e-05;NSAMP=2;MSQ=31.34;AC=2;AN=29246;NFAM=2
chr21	35788845	106185_2	N	[chr7:112732975[N	25149	LOW	SVTYPE=BND;POS=35788845;STRANDS=--:167;IMPRECISE;CIPOS=-459,15;CIEND=-458,7;CIPOS95=-37,15;CIEND95=-32,7;MATEID=106185_1;EVENT=106185;SECONDARY;SU=167;PE=167;SR=0;ALG=PROD;AF=0.01597;NSAMP=467;MSQ=35.96;AC=467;AN=29246;NFAM=460
chr21	35788861	77877_2	N	[chr4:85663339[N	1438.71	LOW	SVTYPE=BND;POS=35788861;STRANDS=--:75;IMPRECISE;CIPOS=-552,10;CIEND=-570,13;CIPOS95=-81,10;CIEND95=-67,13;MATEID=77877_1;EVENT=77877;SECONDARY;SU=75;PE=75;SR=0;ALG=PROD;AF=0.001163;NSAMP=34;MSQ=20.41;AC=34;AN=29246;NFAM=34
chr21	35789023	65937_2	N	N[chr3:26496033[	526.12	LOW	SVTYPE=BND;POS=35789023;STRANDS=-+:13;IMPRECISE;CIPOS=-30,513;CIEND=-401,29;CIPOS95=-30,151;CIEND95=-47,29;MATEID=65937_1;EVENT=65937;SECONDARY;SU=13;PE=13;SR=0;ALG=PROD;AF=0.0004103;NSAMP=12;MSQ=29.02;AC=12;AN=29246;NFAM=12
chr21	35789063	88291_2	N	N]chr5:22418276]	1059.8	LOW	SVTYPE=BND;POS=35789063;STRANDS=++:126;IMPRECISE;CIPOS=-11,327;CIEND=-10,217;CIPOS95=-11,26;CIEND95=-4,4;MATEID=88291_1;EVENT=88291;SECONDARY;SU=126;PE=126;SR=0;ALG=PROD;AF=0.00106;NSAMP=31;MSQ=25.83;AC=31;AN=29246;NFAM=31
chr21	35789079	112925_2	N	N[chr8:131081158[	7760.55	LOW	SVTYPE=BND;POS=35789079;STRANDS=-+:452;IMPRECISE;CIPOS=-14,254;CIEND=-97,9;CIPOS95=-8,8;CIEND95=-1,1;MATEID=112925_1;EVENT=112925;SECONDARY;SU=452;PE=452;SR=0;AF=0.006907;NSAMP=202;MSQ=34.57;AC=202;AN=29246;NFAM=201
chr21	35789081	77878_2	N	N]chr4:85663339]	368832	LOW	SVTYPE=BND;POS=35789081;STRANDS=++:11347;IMPRECISE;CIPOS=-10,94;CIEND=-1,25;CIPOS95=-2,2;CIEND95=0,0;MATEID=77878_1;EVENT=77878;SECONDARY;SU=11347;PE=11347;SR=0;AF=0.1356;NSAMP=3967;MSQ=56.36;AC=3967;AN=29246;NFAM=3810
chr21	35789085	106187_2	N	N]chr7:112732956]	13326	LOW	SVTYPE=BND;POS=35789085;STRANDS=++:913;IMPRECISE;CIPOS=-12,230;CIEND=-10,126;CIPOS95=-9,9;CIEND95=-2,2;MATEID=106187_1;EVENT=106187;SECONDARY;SU=913;PE=913;SR=0;ALG=PROD;AF=0.01039;NSAMP=304;MSQ=31.11;AC=304;AN=29246;NFAM=302
chr21	35791004	502986	N	<DUP>	145.73	PASS	SVTYPE=DUP;POS=35791004;SVLEN=8004;END=35799008;STRANDS=-+:17;CIPOS=-4,2;CIEND=-10,9;CIPOS95=0,0;CIEND95=0,0;SU=17;PE=7;SR=10;ALG=PROD;AF=3.419e-05;NSAMP=1;MSQ=145.3;AC=1;AN=29246;NFAM=1
chr21	35806241	21888_2	N	]chr10:10451759]N	4083.2	LOW	SVTYPE=BND;POS=35806241;STRANDS=+-:289;IMPRECISE;CIPOS=-278,6;CIEND=-10,280;CIPOS95=-6,6;CIEND95=-9,9;MATEID=21888_1;EVENT=21888;SECONDARY;SU=289;PE=289;SR=0;ALG=PROD;AF=0.0009916;NSAMP=29;MSQ=109.09;AC=29;AN=29246;NFAM=24
chr21	35806254	21887_2	N	N[chr10:10451466[	6786.31	LOW	SVTYPE=BND;POS=35806254;STRANDS=-+:366;IMPRECISE;CIPOS=-5,276;CIEND=-268,11;CIPOS95=-5,6;CIEND95=-7,7;MATEID=21887_1;EVENT=21887;SECONDARY;SU=366;PE=366;SR=0;ALG=PROD;AF=0.001299;NSAMP=38;MSQ=128.53;AC=38;AN=29246;NFAM=33
chr21	35806254	65938_2	N	N]chr3:173392512]	2729.26	LOW	SVTYPE=BND;POS=35806254;STRANDS=++:21;CIPOS=-9,8;CIEND=-9,8;CIPOS95=0,0;CIEND95=0,0;MATEID=65938_1;EVENT=65938;SECONDARY;SU=21;PE=1;SR=20;ALG=PROD;AF=0.0009916;NSAMP=29;MSQ=58.35;AC=29;AN=29246;NFAM=25
chr21	35810958	302435_1	N	N[chr21:35811353[	764.41	LOW	SVTYPE=BND;POS=35810958;STRANDS=+-:6;IMPRECISE;CIPOS=-10,8;CIEND=-10,4;CIPOS95=0,0;CIEND95=-1,0;MATEID=302435_2;EVENT=302435;SU=6;PE=2;SR=4;ALG=PROD;AF=0.0007864;NSAMP=23;MSQ=22.67;RECLASSIFIED;AC=23;AN=29246;NFAM=23
chr21	35811353	302435_2	N	]chr21:35810958]N	764.41	LOW	SVTYPE=BND;POS=35810958;STRANDS=+-:6;IMPRECISE;CIPOS=-10,4;CIEND=-10,8;CIPOS95=-1,0;CIEND95=0,0;MATEID=302435_1;EVENT=302435;SECONDARY;SU=6;PE=2;SR=4;ALG=PROD;AF=0.0007864;NSAMP=23;MSQ=22.67;RECLASSIFIED;AC=23;AN=29246;NFAM=23
chr21	35811903	502987	N	<DUP>	114.78	PASS	SVTYPE=DUP;POS=35811903;SVLEN=19291;END=35831194;STRANDS=-+:12;IMPRECISE;CIPOS=-431,9;CIEND=-10,390;CIPOS95=-61,2;CIEND95=-3,45;SU=12;PE=12;SR=0;ALG=PROD;AF=3.419e-05;NSAMP=1;MSQ=113.58;AC=1;AN=29246;NFAM=1
chr21	35817046	302436_1	N	N[chr21:35817510[	633.75	LOW	SVTYPE=BND;POS=35817046;STRANDS=+-:15;CIPOS=-10,4;CIEND=-5,9;CIPOS95=0,0;CIEND95=0,0;MATEID=302436_2;EVENT=302436;SU=15;PE=1;SR=14;ALG=PROD;AF=0.0002735;NSAMP=8;MSQ=75.65;RECLASSIFIED;AC=8;AN=29246;NFAM=8
chr21	35817510	302436_2	N	]chr21:35817046]N	633.75	LOW	SVTYPE=BND;POS=35817046;STRANDS=+-:15;CIPOS=-5,9;CIEND=-10,4;CIPOS95=0,0;CIEND95=0,0;MATEID=302436_1;EVENT=302436;SECONDARY;SU=15;PE=1;SR=14;ALG=PROD;AF=0.0002735;NSAMP=8;MSQ=75.65;RECLASSIFIED;AC=8;AN=29246;NFAM=8
chr21	35832700	302437	N	<DEL>	3326.84	PASS	SVTYPE=DEL;POS=35832700;SVLEN=-7447;END=35840147;STRANDS=+-:145;CIPOS=-5,4;CIEND=-6,4;CIPOS95=0,0;CIEND95=0,0;SU=145;PE=76;SR=69;ALG=PROD;AF=0.000171;NSAMP=5;MSQ=520.9;AC=5;AN=29246;NFAM=5
chr21	35832826	112926_2	N	N[chr8:68859032[	17.91	LOW	SVTYPE=BND;POS=35832826;STRANDS=-+:4;CIPOS=-9,8;CIEND=-9,8;CIPOS95=0,0;CIEND95=0,0;MATEID=112926_1;EVENT=112926;SECONDARY;SU=4;PE=0;SR=4;ALG=PROD;AF=3.419e-05;NSAMP=1;MSQ=17.91;AC=1;AN=29246;NFAM=1
chr21	35840174	40872_2	N	[chr19:53792184[N	1759.91	LOW	SVTYPE=BND;POS=35840174;STRANDS=--:121;CIPOS=-30,5;CIEND=-30,8;CIPOS95=0,0;CIEND95=0,0;MATEID=40872_1;EVENT=40872;SECONDARY;SU=121;PE=113;SR=8;ALG=PROD;AF=0.0001026;NSAMP=3;MSQ=305.46;AC=3;AN=29246;NFAM=3
chr21	35842576	49019_2	N	[chr2:222971802[N	21328.8	LOW	SVTYPE=BND;POS=35842576;STRANDS=--:4;CIPOS=-9,8;CIEND=-9,8;CIPOS95=0,0;CIEND95=0,0;MATEID=49019_1;EVENT=49019;SECONDARY;SU=4;PE=0;SR=4;ALG=PROD;AF=0.02045;NSAMP=598;MSQ=22.46;AC=598;AN=29246;NFAM=594
chr21	35845226	302438	N	<DEL>	134.97	PASS	SVTYPE=DEL;POS=35845226;SVLEN=-52;END=35845278;STRANDS=+-:4;CIPOS=-9,8;CIEND=-9,8;CIPOS95=0,0;CIEND95=0,0;SU=4;PE=0;SR=4;ALG=PROD;AF=3.419e-05;NSAMP=1;MSQ=134.88;AC=1;AN=29246;NFAM=1
chr21	35849736	302439	N	<DEL>	170.64	PASS	SVTYPE=DEL;POS=35849736;SVLEN=-1479;END=35851215;STRANDS=+-:11;CIPOS=-5,7;CIEND=-8,7;CIPOS95=0,0;CIEND95=0,0;SU=11;PE=7;SR=4;ALG=PROD;AF=3.419e-05;NSAMP=1;MSQ=170.64;AC=1;AN=29246;NFAM=1
chr21	35865635	97579_2	N	]chr6:4050326]N	78.58	LOW	SVTYPE=BND;POS=35865635;STRANDS=+-:4;IMPRECISE;CIPOS=-10,5;CIEND=-10,9;CIPOS95=-4,1;CIEND95=-1,1;MATEID=97579_1;EVENT=97579;SECONDARY;SU=4;PE=2;SR=2;ALG=PROD;AF=3.419e-05;NSAMP=1;MSQ=4.73;AC=1;AN=29246;NFAM=1
chr21	35921172	40825_2	N	]chr19:56237984]N	35.82	LOW	SVTYPE=BND;POS=35921172;STRANDS=+-:4;IMPRECISE;CIPOS=-479,9;CIEND=-10,399;CIPOS95=-132,0;CIEND95=-1,106;MATEID=40825_1;EVENT=40825;SECONDARY;SU=4;PE=4;SR=0;ALG=PROD;AF=3.419e-05;NSAMP=1;MSQ=35.82;AC=1;AN=29246;NFAM=1
chr21	35921863	302440	N	<DEL>	86.73	PASS	SVTYPE=DEL;POS=35921863;SVLEN=-4115;END=35925978;STRANDS=+-:6;IMPRECISE;CIPOS=-10,391;CIEND=-431,9;CIPOS95=-1,118;CIEND95=-105,2;SU=6;PE=6;SR=0;ALG=PROD;AF=3.419e-05;NSAMP=1;MSQ=86.73;AC=1;AN=29246;NFAM=1
chr21	35944399	580677_1	N	[chr21:36577356[N	125.42	LOW	SVTYPE=BND;POS=35944399;STRANDS=--:15;IMPRECISE;CIPOS=-10,4;CIEND=-10,9;CIPOS95=-1,0;CIEND95=-1,1;MATEID=580677_2;EVENT=580677;SU=15;PE=12;SR=3;ALG=PROD;AF=3.419e-05;NSAMP=1;MSQ=125.42;AC=1;AN=29246;NFAM=1
chr21	35956880	21889_2	N	N[chr10:48990765[	763.95	LOW	SVTYPE=BND;POS=35956880;STRANDS=-+:12;IMPRECISE;CIPOS=-30,379;CIEND=-498,28;CIPOS95=-30,56;CIEND95=-118,28;MATEID=21889_1;EVENT=21889;SECONDARY;SU=12;PE=12;SR=0;ALG=PROD;AF=0.0009232;NSAMP=27;MSQ=21.78;AC=27;AN=29246;NFAM=27
chr21	35956897	25785_2	N	[chr11:29939039[N	860.28	LOW	SVTYPE=BND;POS=35956897;STRANDS=--:13;IMPRECISE;CIPOS=-668,26;CIEND=-385,49;CIPOS95=-176,26;CIEND95=-43,43;MATEID=25785_1;EVENT=25785;SECONDARY;SU=13;PE=13;SR=0;ALG=PROD;AF=0.001163;NSAMP=34;MSQ=15.34;AC=34;AN=29246;NFAM=34
chr21	35956897	65939_2	N	[chr3:36137792[N	109880	LOW	SVTYPE=BND;POS=35956897;STRANDS=--:140;IMPRECISE;CIPOS=-6,6;CIEND=-10,9;CIPOS95=-1,1;CIEND95=0,0;MATEID=65939_1;EVENT=65939;SECONDARY;SU=140;PE=95;SR=45;ALG=PROD;AF=0.08285;NSAMP=2399;MSQ=27.65;AC=2423;AN=29246;NFAM=2339
chr21	35956898	21890_2	N	[chr10:67621013[N	74.41	LOW	SVTYPE=BND;POS=35956898;STRANDS=--:4;IMPRECISE;CIPOS=-599,29;CIEND=-491,29;CIPOS95=-189,29;CIEND95=-134,29;MATEID=21890_1;EVENT=21890;SECONDARY;SU=4;PE=4;SR=0;ALG=PROD;AF=0.0002735;NSAMP=8;MSQ=8.73;AC=8;AN=29246;NFAM=8
chr21	35960278	21891_2	N	N]chr10:53632334]	39919.7	LOW	SVTYPE=BND;POS=35960278;STRANDS=++:3006;CIPOS=0,0;CIEND=0,0;CIPOS95=0,0;CIEND95=0,0;MATEID=21891_1;EVENT=21891;SECONDARY;SU=3006;PE=0;SR=3006;ALG=PROD;AF=0.02797;NSAMP=818;MSQ=29.14;AC=818;AN=29246;NFAM=811
chr21	35960278	88292_2	N	N[chr5:22529141[	2162.48	LOW	SVTYPE=BND;POS=35960278;STRANDS=-+:5;IMPRECISE;CIPOS=-8,6;CIEND=-9,5;CIPOS95=-1,0;CIEND95=-1,0;MATEID=88292_1;EVENT=88292;SECONDARY;SU=5;PE=0;SR=5;ALG=PROD;AF=0.002564;NSAMP=75;MSQ=18.51;AC=75;AN=29246;NFAM=75
chr21	35965311	580678	N	<INV>	21.87	LOW	SVTYPE=INV;POS=35965311;SVLEN=1449;END=35966760;STRANDS=++:1,--:3;IMPRECISE;CIPOS=-344,9;CIEND=-422,9;CIPOS95=-112,2;CIEND95=-140,2;SU=4;PE=4;SR=0;ALG=PROD;AF=6.839e-05;NSAMP=2;MSQ=10.93;AC=2;AN=29246;NFAM=2
chr21	35986081	502988	N	<DUP>	118.19	PASS	SVTYPE=DUP;POS=35986081;SVLEN=196;END=35986277;STRANDS=-+:9;CIPOS=-4,3;CIEND=-4,3;CIPOS95=0,0;CIEND95=0,0;SU=9;PE=0;SR=9;ALG=PROD;AF=3.419e-05;NSAMP=1;MSQ=111.22;AC=1;AN=29246;NFAM=1
chr21	35992499	302441	N	<DEL>	527.45	PASS	SVTYPE=DEL;POS=35992499;SVLEN=-8495;END=36000994;STRANDS=+-:11;CIPOS=-3,2;CIEND=-3,2;CIPOS95=0,0;CIEND95=0,0;SU=11;PE=0;SR=11;ALG=PROD;AF=3.419e-05;NSAMP=1;MSQ=527.45;AC=1;AN=29246;NFAM=1
chr21	35992985	302442_1	N	N[chr21:35993191[	154.5	LOW	SVTYPE=BND;POS=35992985;STRANDS=+-:4;CIPOS=-9,8;CIEND=-9,8;CIPOS95=0,0;CIEND95=0,0;MATEID=302442_2;EVENT=302442;SU=4;PE=0;SR=4;ALG=PROD;AF=0.0002394;NSAMP=7;MSQ=18.45;RECLASSIFIED;AC=7;AN=29244;NFAM=7
chr21	35993070	502989_1	N	]chr21:35993658]N	20483.7	LOW	SVTYPE=BND;POS=35993070;STRANDS=-+:13;IMPRECISE;CIPOS=-493,9;CIEND=-10,509;CIPOS95=-51,0;CIEND95=-2,69;MATEID=502989_2;EVENT=502989;SU=13;PE=13;SR=0;ALG=PROD;AF=0.02647;NSAMP=774;MSQ=18.46;RECLASSIFIED;AC=774;AN=29246;NFAM=773
chr21	35993191	302442_2	N	]chr21:35992985]N	154.5	LOW	SVTYPE=BND;POS=35992985;STRANDS=+-:4;CIPOS=-9,8;CIEND=-9,8;CIPOS95=0,0;CIEND95=0,0;MATEID=302442_1;EVENT=302442;SECONDARY;SU=4;PE=0;SR=4;ALG=PROD;AF=0.0002394;NSAMP=7;MSQ=18.45;RECLASSIFIED;AC=7;AN=29244;NFAM=7
chr21	35993658	502989_2	N	N[chr21:35993070[	20483.7	LOW	SVTYPE=BND;POS=35993070;STRANDS=-+:13;IMPRECISE;CIPOS=-10,509;CIEND=-493,9;CIPOS95=-2,69;CIEND95=-51,0;MATEID=502989_1;EVENT=502989;SECONDARY;SU=13;PE=13;SR=0;ALG=PROD;AF=0.02647;NSAMP=774;MSQ=18.46;RECLASSIFIED;AC=774;AN=29246;NFAM=773
chr21	35993793	302443_1	N	N[chr21:35994118[	585.74	LOW	SVTYPE=BND;POS=35993793;STRANDS=+-:4;CIPOS=-9,8;CIEND=-9,8;CIPOS95=0,0;CIEND95=0,0;MATEID=302443_2;EVENT=302443;SU=4;PE=0;SR=4;ALG=PROD;AF=0.0006497;NSAMP=19;MSQ=26.56;RECLASSIFIED;AC=19;AN=29246;NFAM=19
chr21	35993984	302444_1	N	N[chr21:35994325[	739.49	LOW	SVTYPE=BND;POS=35993984;STRANDS=+-:4;CIPOS=-9,8;CIEND=-9,8;CIPOS95=0,0;CIEND95=0,0;MATEID=302444_2;EVENT=302444;SU=4;PE=0;SR=4;ALG=PROD;AF=0.0008206;NSAMP=24;MSQ=22.93;RECLASSIFIED;AC=24;AN=29246;NFAM=24
chr21	35994118	302443_2	N	]chr21:35993793]N	585.74	LOW	SVTYPE=BND;POS=35993793;STRANDS=+-:4;CIPOS=-9,8;CIEND=-9,8;CIPOS95=0,0;CIEND95=0,0;MATEID=302443_1;EVENT=302443;SECONDARY;SU=4;PE=0;SR=4;ALG=PROD;AF=0.0006497;NSAMP=19;MSQ=26.56;RECLASSIFIED;AC=19;AN=29246;NFAM=19
chr21	35994134	302445_1	N	N[chr21:35994423[	152.96	LOW	SVTYPE=BND;POS=35994134;STRANDS=+-:9;CIPOS=-29,28;CIEND=-28,26;CIPOS95=0,0;CIEND95=0,0;MATEID=302445_2;EVENT=302445;SU=9;PE=0;SR=9;ALG=PROD;AF=0.000171;NSAMP=5;MSQ=17.44;RECLASSIFIED;AC=5;AN=29246;NFAM=5
chr21	35994325	302444_2	N	]chr21:35993984]N	739.49	LOW	SVTYPE=BND;POS=35993984;STRANDS=+-:4;CIPOS=-9,8;CIEND=-9,8;CIPOS95=0,0;CIEND95=0,0;MATEID=302444_1;EVENT=302444;SECONDARY;SU=4;PE=0;SR=4;ALG=PROD;AF=0.0008206;NSAMP=24;MSQ=22.93;RECLASSIFIED;AC=24;AN=29246;NFAM=24
chr21	35994423	302445_2	N	]chr21:35994134]N	152.96	LOW	SVTYPE=BND;POS=35994134;STRANDS=+-:9;CIPOS=-28,26;CIEND=-29,28;CIPOS95=0,0;CIEND95=0,0;MATEID=302445_1;EVENT=302445;SECONDARY;SU=9;PE=0;SR=9;ALG=PROD;AF=0.000171;NSAMP=5;MSQ=17.44;RECLASSIFIED;AC=5;AN=29246;NFAM=5
chr21	35998597	302446	N	<DEL>	218.88	PASS	SVTYPE=DEL;POS=35998597;SVLEN=-74;END=35998671;STRANDS=+-:9;CIPOS=-4,3;CIEND=-4,3;CIPOS95=0,0;CIEND95=0,0;SU=9;PE=0;SR=9;ALG=PROD;AF=3.419e-05;NSAMP=1;MSQ=218.86;AC=1;AN=29246;NFAM=1
chr21	36005356	302450	N	<DEL>	467.52	PASS	SVTYPE=DEL;POS=36005356;SVLEN=-1450;END=36006806;STRANDS=+-:18;CIPOS=-6,7;CIEND=-10,4;CIPOS95=0,0;CIEND95=0,0;SU=18;PE=14;SR=4;ALG=PROD;AF=3.419e-05;NSAMP=1;MSQ=467.52;AC=1;AN=29246;NFAM=1
chr21	36019282	502990	N	<DUP>	331.44	PASS	SVTYPE=DUP;POS=36019282;SVLEN=18012;END=36037294;STRANDS=-+:23;CIPOS=-3,1;CIEND=-3,2;CIPOS95=0,0;CIEND95=0,0;SU=23;PE=13;SR=10;ALG=PROD;AF=0.000171;NSAMP=5;MSQ=46.78;AC=5;AN=29246;NFAM=5
chr21	36019695	302451_1	N	N[chr21:36019865[	249178	LOW	SVTYPE=BND;POS=36019695;STRANDS=+-:7719;CIPOS=-20,20;CIEND=-20,20;CIPOS95=0,0;CIEND95=0,0;MATEID=302451_2;EVENT=302451;SU=7719;PE=3;SR=7716;ALG=PROD;AF=0.05426;NSAMP=1587;MSQ=156.86;RECLASSIFIED;AC=1587;AN=29246;NFAM=1587
chr21	36019865	302451_2	N	]chr21:36019695]N	249178	LOW	SVTYPE=BND;POS=36019695;STRANDS=+-:7719;CIPOS=-20,20;CIEND=-20,20;CIPOS95=0,0;CIEND95=0,0;MATEID=302451_1;EVENT=302451;SECONDARY;SU=7719;PE=3;SR=7716;ALG=PROD;AF=0.05426;NSAMP=1587;MSQ=156.86;RECLASSIFIED;AC=1587;AN=29246;NFAM=1587
chr21	36020086	302452_1	N	N[chr21:36020381[	1970.26	LOW	SVTYPE=BND;POS=36020086;STRANDS=+-:226;CIPOS=-2,3;CIEND=-3,3;CIPOS95=0,0;CIEND95=0,0;MATEID=302452_2;EVENT=302452;SU=226;PE=0;SR=226;ALG=PROD;AF=0.0005471;NSAMP=16;MSQ=26.51;RECLASSIFIED;AC=16;AN=29246;NFAM=16
chr21	36020381	302452_2	N	]chr21:36020086]N	1970.26	LOW	SVTYPE=BND;POS=36020086;STRANDS=+-:226;CIPOS=-3,3;CIEND=-2,3;CIPOS95=0,0;CIEND95=0,0;MATEID=302452_1;EVENT=302452;SECONDARY;SU=226;PE=0;SR=226;ALG=PROD;AF=0.0005471;NSAMP=16;MSQ=26.51;RECLASSIFIED;AC=16;AN=29246;NFAM=16
chr21	36031786	502991_1	N	]chr21:36031931]N	4868.22	LOW	SVTYPE=BND;POS=36031786;STRANDS=-+:12;CIPOS=-29,28;CIEND=-29,28;CIPOS95=0,0;CIEND95=0,0;MATEID=502991_2;EVENT=502991;SU=12;PE=0;SR=12;ALG=PROD;AF=0.008617;NSAMP=252;MSQ=11.23;RECLASSIFIED;AC=252;AN=29246;NFAM=251
chr21	36031931	502991_2	N	N[chr21:36031786[	4868.22	LOW	SVTYPE=BND;POS=36031786;STRANDS=-+:12;CIPOS=-29,28;CIEND=-29,28;CIPOS95=0,0;CIEND95=0,0;MATEID=502991_1;EVENT=502991;SECONDARY;SU=12;PE=0;SR=12;ALG=PROD;AF=0.008617;NSAMP=252;MSQ=11.23;RECLASSIFIED;AC=252;AN=29246;NFAM=251
chr21	36032176	302453_1	N	N[chr21:36032391[	3218.6	LOW	SVTYPE=BND;POS=36032176;STRANDS=+-:16;CIPOS=-10,9;CIEND=-10,9;CIPOS95=0,0;CIEND95=0,0;MATEID=302453_2;EVENT=302453;SU=16;PE=1;SR=15;ALG=PROD;AF=0.002188;NSAMP=64;MSQ=40.84;RECLASSIFIED;AC=64;AN=29246;NFAM=64
chr21	36032391	302453_2	N	]chr21:36032176]N	3218.6	LOW	SVTYPE=BND;POS=36032176;STRANDS=+-:16;CIPOS=-10,9;CIEND=-10,9;CIPOS95=0,0;CIEND95=0,0;MATEID=302453_1;EVENT=302453;SECONDARY;SU=16;PE=1;SR=15;ALG=PROD;AF=0.002188;NSAMP=64;MSQ=40.84;RECLASSIFIED;AC=64;AN=29246;NFAM=64
chr21	36032647	302455_1	N	N[chr21:36032844[	1812.35	LOW	SVTYPE=BND;POS=36032647;STRANDS=+-:4;CIPOS=-9,8;CIEND=-9,8;CIPOS95=0,0;CIEND95=0,0;MATEID=302455_2;EVENT=302455;SU=4;PE=0;SR=4;ALG=PROD;AF=0.002154;NSAMP=63;MSQ=14.5;RETAINED;RECLASSIFIED;AC=63;AN=29242;NFAM=63
chr21	36032651	302456_1	N	N[chr21:36033057[	10436.8	LOW	SVTYPE=BND;POS=36032651;STRANDS=+-:4;IMPRECISE;CIPOS=-7,9;CIEND=-9,8;CIPOS95=0,1;CIEND95=0,0;MATEID=302456_2;EVENT=302456;SU=4;PE=0;SR=4;ALG=PROD;AF=0.008275;NSAMP=242;MSQ=15.13;RECLASSIFIED;AC=242;AN=29246;NFAM=241
chr21	36032844	302455_2	N	]chr21:36032647]N	1812.35	LOW	SVTYPE=BND;POS=36032647;STRANDS=+-:4;CIPOS=-9,8;CIEND=-9,8;CIPOS95=0,0;CIEND95=0,0;MATEID=302455_1;EVENT=302455;SECONDARY;SU=4;PE=0;SR=4;ALG=PROD;AF=0.002154;NSAMP=63;MSQ=14.5;RETAINED;RECLASSIFIED;AC=63;AN=29242;NFAM=63
chr21	36032873	302457_1	N	N[chr21:36033055[	6303.16	LOW	SVTYPE=BND;POS=36032873;STRANDS=+-:4;IMPRECISE;CIPOS=-9,8;CIEND=-10,7;CIPOS95=0,0;CIEND95=-2,0;MATEID=302457_2;EVENT=302457;SU=4;PE=0;SR=4;ALG=PROD;AF=0.004206;NSAMP=123;MSQ=16.42;RECLASSIFIED;AC=123;AN=29242;NFAM=123
chr21	36033055	302457_2	N	]chr21:36032873]N	6303.16	LOW	SVTYPE=BND;POS=36032873;STRANDS=+-:4;IMPRECISE;CIPOS=-10,7;CIEND=-9,8;CIPOS95=-2,0;CIEND95=0,0;MATEID=302457_1;EVENT=302457;SECONDARY;SU=4;PE=0;SR=4;ALG=PROD;AF=0.004206;NSAMP=123;MSQ=16.42;RECLASSIFIED;AC=123;AN=29242;NFAM=123
chr21	36033057	302456_2	N	]chr21:36032651]N	10436.8	LOW	SVTYPE=BND;POS=36032651;STRANDS=+-:4;IMPRECISE;CIPOS=-9,8;CIEND=-7,9;CIPOS95=0,0;CIEND95=0,1;MATEID=302456_1;EVENT=302456;SECONDARY;SU=4;PE=0;SR=4;ALG=PROD;AF=0.008275;NSAMP=242;MSQ=15.13;RECLASSIFIED;AC=242;AN=29246;NFAM=241
chr21	36069368	302458	N	<DEL>	515.43	PASS	SVTYPE=DEL;POS=36069368;SVLEN=-1477;END=36070845;STRANDS=+-:22;CIPOS=-10,9;CIEND=-10,9;CIPOS95=0,0;CIEND95=0,0;SU=22;PE=17;SR=5;ALG=PROD;AF=3.419e-05;NSAMP=1;MSQ=515.43;AC=1;AN=29246;NFAM=1
chr21	36078954	302459	N	<DEL>	251.62	PASS	SVTYPE=DEL;POS=36078954;SVLEN=-157;END=36079111;STRANDS=+-:10;CIPOS=-26,25;CIEND=-26,25;CIPOS95=0,0;CIEND95=0,0;SU=10;PE=0;SR=10;ALG=PROD;AF=6.839e-05;NSAMP=2;MSQ=125.8;AC=2;AN=29246;NFAM=1
chr21	36092443	32423_2	N	N]chr13:30336331]	126390	LOW	SVTYPE=BND;POS=36092443;STRANDS=++:8;CIPOS=-29,28;CIEND=-29,28;CIPOS95=0,0;CIEND95=0,0;MATEID=32423_1;EVENT=32423;SECONDARY;SU=8;PE=0;SR=8;ALG=PROD;AF=0.07546;NSAMP=2202;MSQ=34.25;AC=2207;AN=29246;NFAM=2139
chr21	36092445	8904_2	N	N]chr1:36003732]	145366	LOW	SVTYPE=BND;POS=36092445;STRANDS=++:12;CIPOS=-29,28;CIEND=-29,28;CIPOS95=0,0;CIEND95=0,0;MATEID=8904_1;EVENT=8904;SECONDARY;SU=12;PE=0;SR=12;ALG=PROD;AF=0.09058;NSAMP=2629;MSQ=33.38;AC=2649;AN=29246;NFAM=2529
chr21	36092451	77879_2	N	N]chr4:170056458]	13714.9	LOW	SVTYPE=BND;POS=36092451;STRANDS=++:4;CIPOS=-9,8;CIEND=-9,8;CIPOS95=0,0;CIEND95=0,0;MATEID=77879_1;EVENT=77879;SECONDARY;SU=4;PE=0;SR=4;ALG=PROD;AF=0.01751;NSAMP=502;MSQ=19.96;AC=512;AN=29246;NFAM=494
chr21	36101675	302461_1	N	N[chr21:36102205[	1231.17	PASS	SVTYPE=BND;POS=36101675;STRANDS=+-:30;CIPOS=-22,21;CIEND=-23,21;CIPOS95=0,0;CIEND95=0,0;MATEID=302461_2;EVENT=302461;SU=30;PE=12;SR=18;ALG=PROD;AF=6.839e-05;NSAMP=2;MSQ=595.05;RECLASSIFIED;AC=2;AN=29246;NFAM=2
chr21	36102205	302461_2	N	]chr21:36101675]N	1231.17	PASS	SVTYPE=BND;POS=36101675;STRANDS=+-:30;CIPOS=-23,21;CIEND=-22,21;CIPOS95=0,0;CIEND95=0,0;MATEID=302461_1;EVENT=302461;SECONDARY;SU=30;PE=12;SR=18;ALG=PROD;AF=6.839e-05;NSAMP=2;MSQ=595.05;RECLASSIFIED;AC=2;AN=29246;NFAM=2
chr21	36103972	502992	N	<DUP>	17518.1	PASS	SVTYPE=DUP;POS=36103972;SVLEN=143572;END=36247544;STRANDS=-+:1581;CIPOS=-1,0;CIEND=-1,1;CIPOS95=0,0;CIEND95=0,0;SU=1581;PE=1042;SR=539;ALG=PROD;AF=0.001368;NSAMP=35;MSQ=260.03;AC=40;AN=29246;NFAM=35
chr21	36104384	112927_2	N	N]chr8:20989415]	200.38	LOW	SVTYPE=BND;POS=36104384;STRANDS=++:19;CIPOS=-10,9;CIEND=-10,9;CIPOS95=0,0;CIEND95=0,0;MATEID=112927_1;EVENT=112927;SECONDARY;SU=19;PE=12;SR=7;ALG=PROD;AF=3.419e-05;NSAMP=1;MSQ=200.38;AC=1;AN=29246;NFAM=1
chr21	36105406	49021_2	N	N[chr2:13678176[	5752.73	LOW	SVTYPE=BND;POS=36105406;STRANDS=-+:103;CIPOS=-5,5;CIEND=-5,5;CIPOS95=0,0;CIEND95=0,0;MATEID=49021_1;EVENT=49021;SECONDARY;SU=103;PE=0;SR=103;ALG=PROD;AF=0.005266;NSAMP=154;MSQ=33.46;AC=154;AN=29246;NFAM=153
chr21	36105406	97580_2	N	N[chr6:66259740[	2035.05	LOW	SVTYPE=BND;POS=36105406;STRANDS=-+:5;CIPOS=-10,9;CIEND=-10,9;CIPOS95=0,0;CIEND95=0,0;MATEID=97580_1;EVENT=97580;SECONDARY;SU=5;PE=0;SR=5;ALG=PROD;AF=0.002257;NSAMP=66;MSQ=28.16;AC=66;AN=29246;NFAM=66
chr21	36112131	302462	N	<DEL>	407.41	PASS	SVTYPE=DEL;POS=36112131;SVLEN=-1833;END=36113964;STRANDS=+-:15;IMPRECISE;CIPOS=-30,29;CIEND=-30,26;CIPOS95=-1,1;CIEND95=-1,1;SU=15;PE=12;SR=3;ALG=PROD;AF=6.839e-05;NSAMP=2;MSQ=203.7;AC=2;AN=29246;NFAM=2
chr21	36121174	302464_1	N	N[chr21:36121519[	295.94	LOW	SVTYPE=BND;POS=36121174;STRANDS=+-:5;CIPOS=-10,9;CIEND=-10,9;CIPOS95=0,0;CIEND95=0,0;MATEID=302464_2;EVENT=302464;SU=5;PE=0;SR=5;ALG=PROD;AF=0.0005129;NSAMP=15;MSQ=13.22;RECLASSIFIED;AC=15;AN=29246;NFAM=15
chr21	36121501	502993	N	<DUP>	96.91	PASS	SVTYPE=DUP;POS=36121501;SVLEN=3858;END=36125359;STRANDS=-+:12;IMPRECISE;CIPOS=-352,9;CIEND=-10,64;CIPOS95=-63,1;CIEND95=-3,33;SU=12;PE=12;SR=0;ALG=PROD;AF=3.419e-05;NSAMP=1;MSQ=96.03;AC=1;AN=29246;NFAM=1
chr21	36121519	302464_2	N	]chr21:36121174]N	295.94	LOW	SVTYPE=BND;POS=36121174;STRANDS=+-:5;CIPOS=-10,9;CIEND=-10,9;CIPOS95=0,0;CIEND95=0,0;MATEID=302464_1;EVENT=302464;SECONDARY;SU=5;PE=0;SR=5;ALG=PROD;AF=0.0005129;NSAMP=15;MSQ=13.22;RECLASSIFIED;AC=15;AN=29246;NFAM=15
chr21	36129066	580681	N	<INV>	13.06	LOW	SVTYPE=INV;POS=36129066;SVLEN=799;END=36129865;STRANDS=++:4,--:2;IMPRECISE;CIPOS=-10,318;CIEND=-10,15;CIPOS95=-2,159;CIEND95=-2,7;SU=6;PE=4;SR=2;ALG=PROD;AF=3.419e-05;NSAMP=1;MSQ=12.11;AC=1;AN=29246;NFAM=1
chr21	36129695	302465_1	N	N[chr21:36129765[	46439.1	LOW	SVTYPE=BND;POS=36129695;STRANDS=+-:460;CIPOS=-1,1;CIEND=-1,1;CIPOS95=0,0;CIEND95=0,0;MATEID=302465_2;EVENT=302465;SU=460;PE=1;SR=459;ALG=PROD;AF=0.009095;NSAMP=262;MSQ=156.76;RECLASSIFIED;AC=266;AN=29246;NFAM=259
chr21	36129765	302465_2	N	]chr21:36129695]N	46439.1	LOW	SVTYPE=BND;POS=36129695;STRANDS=+-:460;CIPOS=-1,1;CIEND=-1,1;CIPOS95=0,0;CIEND95=0,0;MATEID=302465_1;EVENT=302465;SECONDARY;SU=460;PE=1;SR=459;ALG=PROD;AF=0.009095;NSAMP=262;MSQ=156.76;RECLASSIFIED;AC=266;AN=29246;NFAM=259
chr21	36136553	302468_1	N	N[chr21:36139413[	8113.99	PASS	SVTYPE=BND;POS=36136553;STRANDS=+-:294;CIPOS=-4,4;CIEND=-4,1;CIPOS95=0,0;CIEND95=0,0;MATEID=302468_2;EVENT=302468;SU=294;PE=209;SR=85;ALG=PROD;AF=0.0002052;NSAMP=6;MSQ=561.01;RECLASSIFIED;AC=6;AN=29246;NFAM=6
chr21	36136789	302469_1	N	N[chr21:36137205[	253.83	LOW	SVTYPE=BND;POS=36136789;STRANDS=+-:4;CIPOS=-9,8;CIEND=-9,8;CIPOS95=0,0;CIEND95=0,0;MATEID=302469_2;EVENT=302469;SU=4;PE=0;SR=4;ALG=PROD;AF=0.0003419;NSAMP=10;MSQ=17.92;RECLASSIFIED;AC=10;AN=29246;NFAM=10
chr21	36137205	302469_2	N	]chr21:36136789]N	253.83	LOW	SVTYPE=BND;POS=36136789;STRANDS=+-:4;CIPOS=-9,8;CIEND=-9,8;CIPOS95=0,0;CIEND95=0,0;MATEID=302469_1;EVENT=302469;SECONDARY;SU=4;PE=0;SR=4;ALG=PROD;AF=0.0003419;NSAMP=10;MSQ=17.92;RECLASSIFIED;AC=10;AN=29246;NFAM=10
chr21	36137528	59468_1	N	]chrX:1047084]N	12352.2	LOW	SVTYPE=BND;POS=36137528;STRANDS=-+:4;CIPOS=-9,8;CIEND=-9,8;CIPOS95=0,0;CIEND95=0,0;MATEID=59468_2;EVENT=59468;SU=4;PE=0;SR=4;ALG=PROD;AF=0.01518;NSAMP=426;MSQ=16.96;AC=444;AN=29246;NFAM=422
chr21	36138753	49022_2	N	N[chr2:42399029[	95.03	LOW	SVTYPE=BND;POS=36138753;STRANDS=-+:9;CIPOS=-29,28;CIEND=-29,28;CIPOS95=0,0;CIEND95=0,0;MATEID=49022_1;EVENT=49022;SECONDARY;SU=9;PE=0;SR=9;ALG=PROD;AF=6.839e-05;NSAMP=2;MSQ=44.77;AC=2;AN=29246;NFAM=2
chr21	36139413	302468_2	N	]chr21:36136553]N	8113.99	PASS	SVTYPE=BND;POS=36136553;STRANDS=+-:294;CIPOS=-4,1;CIEND=-4,4;CIPOS95=0,0;CIEND95=0,0;MATEID=302468_1;EVENT=302468;SECONDARY;SU=294;PE=209;SR=85;ALG=PROD;AF=0.0002052;NSAMP=6;MSQ=561.01;RECLASSIFIED;AC=6;AN=29246;NFAM=6
chr21	36143217	302470	N	<DEL>	176.84	PASS	SVTYPE=DEL;POS=36143217;SVLEN=-1051;END=36144268;STRANDS=+-:7;IMPRECISE;CIPOS=-10,329;CIEND=-339,9;CIPOS95=-2,87;CIEND95=-86,2;SU=7;PE=7;SR=0;ALG=PROD;AF=3.419e-05;NSAMP=1;MSQ=176.84;AC=1;AN=29246;NFAM=1
chr21	36143725	302471_1	N	N[chr21:36275668[	80.78	LOW	SVTYPE=BND;POS=36143725;STRANDS=+-:5;IMPRECISE;CIPOS=-10,9;CIEND=-9,6;CIPOS95=0,0;CIEND95=-1,0;MATEID=302471_2;EVENT=302471;SU=5;PE=1;SR=4;ALG=PROD;AF=3.419e-05;NSAMP=1;MSQ=80.78;RECLASSIFIED;AC=1;AN=29246;NFAM=1
chr21	36155717	302472_1	N	N[chr21:36156047[	156	LOW	SVTYPE=BND;POS=36155717;STRANDS=+-:5;IMPRECISE;CIPOS=-10,9;CIEND=-10,7;CIPOS95=0,0;CIEND95=-2,0;MATEID=302472_2;EVENT=302472;SU=5;PE=0;SR=5;ALG=PROD;AF=0.0002052;NSAMP=6;MSQ=10.53;RECLASSIFIED;AC=6;AN=29246;NFAM=6
chr21	36156025	302473	N	<DEL>	419.68	PASS	SVTYPE=DEL;POS=36156025;SVLEN=-115;END=36156140;STRANDS=+-:15;CIPOS=-10,7;CIEND=-5,9;CIPOS95=0,0;CIEND95=0,0;SU=15;PE=0;SR=15;ALG=PROD;AF=3.419e-05;NSAMP=1;MSQ=419.68;AC=1;AN=29246;NFAM=1
chr21	36156047	302472_2	N	]chr21:36155717]N	156	LOW	SVTYPE=BND;POS=36155717;STRANDS=+-:5;IMPRECISE;CIPOS=-10,7;CIEND=-10,9;CIPOS95=-2,0;CIEND95=0,0;MATEID=302472_1;EVENT=302472;SECONDARY;SU=5;PE=0;SR=5;ALG=PROD;AF=0.0002052;NSAMP=6;MSQ=10.53;RECLASSIFIED;AC=6;AN=29246;NFAM=6
chr21	36172716	302476_1	N	N[chr21:36173072[	210.45	LOW	SVTYPE=BND;POS=36172716;STRANDS=+-:4;CIPOS=-9,8;CIEND=-9,8;CIPOS95=0,0;CIEND95=0,0;MATEID=302476_2;EVENT=302476;SU=4;PE=0;SR=4;ALG=PROD;AF=0.0004787;NSAMP=14;MSQ=10.7;RECLASSIFIED;AC=14;AN=29246;NFAM=14
chr21	36173072	302476_2	N	]chr21:36172716]N	210.45	LOW	SVTYPE=BND;POS=36172716;STRANDS=+-:4;CIPOS=-9,8;CIEND=-9,8;CIPOS95=0,0;CIEND95=0,0;MATEID=302476_1;EVENT=302476;SECONDARY;SU=4;PE=0;SR=4;ALG=PROD;AF=0.0004787;NSAMP=14;MSQ=10.7;RECLASSIFIED;AC=14;AN=29246;NFAM=14
chr21	36176088	59560_1	N	[chrX:67701675[N	2185.66	LOW	SVTYPE=BND;POS=36176088;STRANDS=--:4;CIPOS=-9,8;CIEND=-9,8;CIPOS95=0,0;CIEND95=0,0;MATEID=59560_2;EVENT=59560;SU=4;PE=0;SR=4;ALG=PROD;AF=0.002701;NSAMP=79;MSQ=16.84;AC=79;AN=29246;NFAM=79
chr21	36176122	65940_2	N	N[chr3:28090058[	19593	LOW	SVTYPE=BND;POS=36176122;STRANDS=-+:838;CIPOS=0,0;CIEND=0,0;CIPOS95=0,0;CIEND95=0,0;MATEID=65940_1;EVENT=65940;SECONDARY;SU=838;PE=0;SR=838;ALG=PROD;AF=0.01744;NSAMP=510;MSQ=21.87;AC=510;AN=29246;NFAM=507
chr21	36187065	302477_1	N	N[chr21:36187296[	28485.1	LOW	SVTYPE=BND;POS=36187065;STRANDS=+-:2071;CIPOS=0,0;CIEND=0,0;CIPOS95=0,0;CIEND95=0,0;MATEID=302477_2;EVENT=302477;SU=2071;PE=2;SR=2069;ALG=PROD;AF=0.02616;NSAMP=765;MSQ=29.19;RECLASSIFIED;AC=765;AN=29246;NFAM=748
chr21	36187296	302477_2	N	]chr21:36187065]N	28485.1	LOW	SVTYPE=BND;POS=36187065;STRANDS=+-:2071;CIPOS=0,0;CIEND=0,0;CIPOS95=0,0;CIEND95=0,0;MATEID=302477_1;EVENT=302477;SECONDARY;SU=2071;PE=2;SR=2069;ALG=PROD;AF=0.02616;NSAMP=765;MSQ=29.19;RECLASSIFIED;AC=765;AN=29246;NFAM=748
chr21	36187351	302478_1	N	N[chr21:36187641[	42.14	LOW	SVTYPE=BND;POS=36187351;STRANDS=+-:14;CIPOS=-29,28;CIEND=-29,28;CIPOS95=0,0;CIEND95=0,0;MATEID=302478_2;EVENT=302478;SU=14;PE=0;SR=14;ALG=PROD;AF=0.0001026;NSAMP=3;MSQ=11.31;RECLASSIFIED;AC=3;AN=29246;NFAM=3
chr21	36187641	302478_2	N	]chr21:36187351]N	42.14	LOW	SVTYPE=BND;POS=36187351;STRANDS=+-:14;CIPOS=-29,28;CIEND=-29,28;CIPOS95=0,0;CIEND95=0,0;MATEID=302478_1;EVENT=302478;SECONDARY;SU=14;PE=0;SR=14;ALG=PROD;AF=0.0001026;NSAMP=3;MSQ=11.31;RECLASSIFIED;AC=3;AN=29246;NFAM=3
chr21	36215649	580683_1	N	N]chr21:36215866]	23.26	LOW	SVTYPE=BND;POS=36215649;STRANDS=++:4;IMPRECISE;CIPOS=-10,34;CIEND=-10,442;CIPOS95=0,34;CIEND95=-1,130;MATEID=580683_2;EVENT=580683;SU=4;PE=4;SR=0;ALG=PROD;AF=6.839e-05;NSAMP=2;MSQ=9.83;AC=2;AN=29246;NFAM=2
chr21	36215866	580683_2	N	N]chr21:36215649]	23.26	LOW	SVTYPE=BND;POS=36215866;STRANDS=++:4;IMPRECISE;CIPOS=-10,442;CIEND=-10,34;CIPOS95=-1,130;CIEND95=0,34;MATEID=580683_1;EVENT=580683;SECONDARY;SU=4;PE=4;SR=0;ALG=PROD;AF=6.839e-05;NSAMP=2;MSQ=9.83;AC=2;AN=29246;NFAM=2
chr21	36217075	502994_1	N	]chr21:36931761]N	20161.8	LOW	SVTYPE=BND;POS=36217075;STRANDS=-+:5;CIPOS=-9,6;CIEND=-10,9;CIPOS95=0,0;CIEND95=0,0;MATEID=502994_2;EVENT=502994;SU=5;PE=1;SR=4;ALG=PROD;AF=0.03809;NSAMP=1038;MSQ=12.63;RECLASSIFIED;AC=1114;AN=29246;NFAM=1033
chr21	36226971	302480_1	N	N[chr21:36227273[	2498.88	LOW	SVTYPE=BND;POS=36226971;STRANDS=+-:8;IMPRECISE;CIPOS=-10,9;CIEND=-10,9;CIPOS95=-2,3;CIEND95=-3,3;MATEID=302480_2;EVENT=302480;SU=8;PE=7;SR=1;ALG=PROD;AF=0.0004103;NSAMP=12;MSQ=123.12;RECLASSIFIED;AC=12;AN=29246;NFAM=7
chr21	36227070	502995_1	N	]chr21:36227476]N	1518.66	LOW	SVTYPE=BND;POS=36227070;STRANDS=-+:7;IMPRECISE;CIPOS=-547,9;CIEND=-10,518;CIPOS95=-111,2;CIEND95=-2,105;MATEID=502995_2;EVENT=502995;SU=7;PE=7;SR=0;ALG=PROD;AF=0.001744;NSAMP=51;MSQ=16.2;RECLASSIFIED;AC=51;AN=29246;NFAM=51
chr21	36227273	302480_2	N	]chr21:36226971]N	2498.88	LOW	SVTYPE=BND;POS=36226971;STRANDS=+-:8;IMPRECISE;CIPOS=-10,9;CIEND=-10,9;CIPOS95=-3,3;CIEND95=-2,3;MATEID=302480_1;EVENT=302480;SECONDARY;SU=8;PE=7;SR=1;ALG=PROD;AF=0.0004103;NSAMP=12;MSQ=123.12;RECLASSIFIED;AC=12;AN=29246;NFAM=7
chr21	36227363	302481_1	N	N[chr21:36228492[	3666.34	LOW	SVTYPE=BND;POS=36227363;STRANDS=+-:168;IMPRECISE;CIPOS=-283,498;CIEND=-390,205;CIPOS95=-231,231;CIEND95=-129,129;MATEID=302481_2;EVENT=302481;SU=168;PE=168;SR=0;ALG=SUM;AF=0.0002735;NSAMP=8;MSQ=264.06;RECLASSIFIED;AC=8;AN=29246;NFAM=7
chr21	36227390	502976_2	N	N[chr21:34700236[	16.17	LOW	SVTYPE=BND;POS=34700236;STRANDS=-+:4;IMPRECISE;CIPOS=-10,373;CIEND=-575,9;CIPOS95=-2,121;CIEND95=-124,2;MATEID=502976_1;EVENT=502976;SECONDARY;SU=4;PE=4;SR=0;ALG=PROD;AF=3.419e-05;NSAMP=1;MSQ=16.15;RECLASSIFIED;AC=1;AN=29246;NFAM=1
chr21	36227476	502995_2	N	N[chr21:36227070[	1518.66	LOW	SVTYPE=BND;POS=36227070;STRANDS=-+:7;IMPRECISE;CIPOS=-10,518;CIEND=-547,9;CIPOS95=-2,105;CIEND95=-111,2;MATEID=502995_1;EVENT=502995;SECONDARY;SU=7;PE=7;SR=0;ALG=PROD;AF=0.001744;NSAMP=51;MSQ=16.2;RECLASSIFIED;AC=51;AN=29246;NFAM=51
chr21	36228492	302481_2	N	]chr21:36227363]N	3666.34	LOW	SVTYPE=BND;POS=36227363;STRANDS=+-:168;IMPRECISE;CIPOS=-390,205;CIEND=-283,498;CIPOS95=-129,129;CIEND95=-231,231;MATEID=302481_1;EVENT=302481;SECONDARY;SU=168;PE=168;SR=0;ALG=SUM;AF=0.0002735;NSAMP=8;MSQ=264.06;RECLASSIFIED;AC=8;AN=29246;NFAM=7
chr21	36237266	302482_1	N	N[chr21:36238405[	4.64	LOW	SVTYPE=BND;POS=36237266;STRANDS=+-:4;IMPRECISE;CIPOS=-10,754;CIEND=-755,9;CIPOS95=-2,379;CIEND95=-379,2;MATEID=302482_2;EVENT=302482;SU=4;PE=4;SR=0;ALG=PROD;AF=3.419e-05;NSAMP=1;MSQ=4.64;RECLASSIFIED;AC=1;AN=29246;NFAM=1
chr21	36238405	302482_2	N	]chr21:36237266]N	4.64	LOW	SVTYPE=BND;POS=36237266;STRANDS=+-:4;IMPRECISE;CIPOS=-755,9;CIEND=-10,754;CIPOS95=-379,2;CIEND95=-2,379;MATEID=302482_1;EVENT=302482;SECONDARY;SU=4;PE=4;SR=0;ALG=PROD;AF=3.419e-05;NSAMP=1;MSQ=4.64;RECLASSIFIED;AC=1;AN=29246;NFAM=1
chr21	36241653	36148_2	N	N]chr15:82309601]	16546.8	LOW	SVTYPE=BND;POS=36241653;STRANDS=++:243;IMPRECISE;CIPOS=-6,437;CIEND=-12,239;CIPOS95=-6,53;CIEND95=-5,5;MATEID=36148_1;EVENT=36148;SECONDARY;SU=243;PE=243;SR=0;ALG=PROD;AF=0.01474;NSAMP=431;MSQ=29.58;AC=431;AN=29246;NFAM=430
chr21	36246844	25786_2	N	[chr11:18496471[N	408.47	LOW	SVTYPE=BND;POS=36246844;STRANDS=--:17;IMPRECISE;CIPOS=-523,9;CIEND=-397,29;CIPOS95=-112,9;CIEND95=-65,29;MATEID=25786_1;EVENT=25786;SECONDARY;SU=17;PE=17;SR=0;ALG=PROD;AF=0.0004103;NSAMP=12;MSQ=27.51;AC=12;AN=29246;NFAM=12
chr21	36246844	59449_1	N	[chr22:21789827[N	520.29	LOW	SVTYPE=BND;POS=36246844;STRANDS=--:29;IMPRECISE;CIPOS=-8,9;CIEND=-9,8;CIPOS95=-1,1;CIEND95=0,0;MATEID=59449_2;EVENT=59449;SU=29;PE=0;SR=29;ALG=PROD;AF=0.0006497;NSAMP=19;MSQ=18.13;AC=19;AN=29246;NFAM=19
chr21	36249200	106188_2	N	[chr7:6405145[N	23125.6	LOW	SVTYPE=BND;POS=36249200;STRANDS=--:68;CIPOS=-6,5;CIEND=-6,5;CIPOS95=0,0;CIEND95=0,0;MATEID=106188_1;EVENT=106188;SECONDARY;SU=68;PE=0;SR=68;ALG=PROD;AF=0.02431;NSAMP=711;MSQ=22.35;AC=711;AN=29246;NFAM=705
chr21	36255189	302483_1	N	N[chr21:36255269[	605.44	LOW	SVTYPE=BND;POS=36255189;STRANDS=+-:20;CIPOS=-30,29;CIEND=-30,29;CIPOS95=0,0;CIEND95=0,0;MATEID=302483_2;EVENT=302483;SU=20;PE=0;SR=20;ALG=PROD;AF=0.0001026;NSAMP=3;MSQ=201.81;RECLASSIFIED;AC=3;AN=29246;NFAM=3
chr21	36255269	302483_2	N	]chr21:36255189]N	605.44	LOW	SVTYPE=BND;POS=36255189;STRANDS=+-:20;CIPOS=-30,29;CIEND=-30,29;CIPOS95=0,0;CIEND95=0,0;MATEID=302483_1;EVENT=302483;SECONDARY;SU=20;PE=0;SR=20;ALG=PROD;AF=0.0001026;NSAMP=3;MSQ=201.81;RECLASSIFIED;AC=3;AN=29246;NFAM=3
chr21	36262648	302484_1	N	N[chr21:36262963[	1679.63	LOW	SVTYPE=BND;POS=36262648;STRANDS=+-:18;CIPOS=-49,48;CIEND=-40,48;CIPOS95=0,0;CIEND95=0,0;MATEID=302484_2;EVENT=302484;SU=18;PE=7;SR=11;ALG=PROD;AF=0.0004103;NSAMP=12;MSQ=40.18;RECLASSIFIED;AC=12;AN=29246;NFAM=12
chr21	36262963	302484_2	N	]chr21:36262648]N	1679.63	LOW	SVTYPE=BND;POS=36262648;STRANDS=+-:18;CIPOS=-40,48;CIEND=-49,48;CIPOS95=0,0;CIEND95=0,0;MATEID=302484_1;EVENT=302484;SECONDARY;SU=18;PE=7;SR=11;ALG=PROD;AF=0.0004103;NSAMP=12;MSQ=40.18;RECLASSIFIED;AC=12;AN=29246;NFAM=12
chr21	36264615	302485	N	<DEL>	311.53	PASS	SVTYPE=DEL;POS=36264615;SVLEN=-1610;END=36266225;STRANDS=+-:16;IMPRECISE;CIPOS=-10,297;CIEND=-310,9;CIPOS95=-1,50;CIEND95=-53,1;SU=16;PE=16;SR=0;ALG=PROD;AF=3.419e-05;NSAMP=1;MSQ=311.53;AC=1;AN=29246;NFAM=1
chr21	36267798	65941_2	N	[chr3:1587858[N	201787	LOW	SVTYPE=BND;POS=36267798;STRANDS=--:59;IMPRECISE;CIPOS=-300,9;CIEND=-202,29;CIPOS95=-45,9;CIEND95=-6,6;MATEID=65941_1;EVENT=65941;SECONDARY;SU=59;PE=59;SR=0;ALG=PROD;AF=0.1523;NSAMP=4454;MSQ=28.31;AC=4454;AN=29246;NFAM=4297
chr21	36267982	65942_2	N	N]chr3:1587799]	4451.98	LOW	SVTYPE=BND;POS=36267982;STRANDS=++:308;IMPRECISE;CIPOS=-13,255;CIEND=-10,149;CIPOS95=-13,20;CIEND95=-2,2;MATEID=65942_1;EVENT=65942;SECONDARY;SU=308;PE=308;SR=0;ALG=PROD;AF=0.003761;NSAMP=110;MSQ=27.73;AC=110;AN=29246;NFAM=110
chr21	36270316	302487	N	<DEL>	87297.2	PASS	SVTYPE=DEL;POS=36270316;SVLEN=-1546;END=36271862;STRANDS=+-:4018;CIPOS=0,0;CIEND=-2,0;CIPOS95=0,0;CIEND95=0,0;SU=4018;PE=2676;SR=1342;ALG=PROD;AF=0.007557;NSAMP=217;MSQ=369.43;AC=221;AN=29246;NFAM=209
chr21	36270337	302486_1	N	N[chr21:36271295[	9425.8	LOW	SVTYPE=BND;POS=36270337;STRANDS=+-:10;CIPOS=-5,5;CIEND=-6,4;CIPOS95=0,0;CIEND95=0,0;MATEID=302486_2;EVENT=302486;SU=10;PE=4;SR=6;ALG=PROD;AF=0.003146;NSAMP=88;MSQ=89.85;RECLASSIFIED;AC=92;AN=29244;NFAM=82
chr21	36271295	302486_2	N	]chr21:36270337]N	9425.8	LOW	SVTYPE=BND;POS=36270337;STRANDS=+-:10;CIPOS=-6,4;CIEND=-5,5;CIPOS95=0,0;CIEND95=0,0;MATEID=302486_1;EVENT=302486;SECONDARY;SU=10;PE=4;SR=6;ALG=PROD;AF=0.003146;NSAMP=88;MSQ=89.85;RECLASSIFIED;AC=92;AN=29244;NFAM=82
chr21	36271897	302488_1	N	N[chr21:36272226[	381.61	LOW	SVTYPE=BND;POS=36271897;STRANDS=+-:8;CIPOS=-23,28;CIEND=-29,28;CIPOS95=0,0;CIEND95=0,0;MATEID=302488_2;EVENT=302488;SU=8;PE=0;SR=8;ALG=PROD;AF=0.0003761;NSAMP=11;MSQ=30.54;RECLASSIFIED;AC=11;AN=29246;NFAM=11
chr21	36271921	302489	N	<DEL>	749.3	PASS	SVTYPE=DEL;POS=36271921;SVLEN=-1216;END=36273137;STRANDS=+-:31;IMPRECISE;CIPOS=-29,336;CIEND=-236,29;CIPOS95=-29,41;CIEND95=-23,23;SU=31;PE=31;SR=0;ALG=PROD;AF=6.839e-05;NSAMP=2;MSQ=374.5;AC=2;AN=29246;NFAM=2
chr21	36272226	302488_2	N	]chr21:36271897]N	381.61	LOW	SVTYPE=BND;POS=36271897;STRANDS=+-:8;CIPOS=-29,28;CIEND=-23,28;CIPOS95=0,0;CIEND95=0,0;MATEID=302488_1;EVENT=302488;SECONDARY;SU=8;PE=0;SR=8;ALG=PROD;AF=0.0003761;NSAMP=11;MSQ=30.54;RECLASSIFIED;AC=11;AN=29246;NFAM=11
chr21	36272667	302490_1	N	N[chr21:36272977[	23450	LOW	SVTYPE=BND;POS=36272667;STRANDS=+-:165;CIPOS=-9,7;CIEND=-1,4;CIPOS95=0,0;CIEND95=0,0;MATEID=302490_2;EVENT=302490;SU=165;PE=77;SR=88;ALG=PROD;AF=0.003864;NSAMP=113;MSQ=126.16;RECLASSIFIED;AC=113;AN=29246;NFAM=111
chr21	36272977	302490_2	N	]chr21:36272667]N	23450	LOW	SVTYPE=BND;POS=36272667;STRANDS=+-:165;CIPOS=-1,4;CIEND=-9,7;CIPOS95=0,0;CIEND95=0,0;MATEID=302490_1;EVENT=302490;SECONDARY;SU=165;PE=77;SR=88;ALG=PROD;AF=0.003864;NSAMP=113;MSQ=126.16;RECLASSIFIED;AC=113;AN=29246;NFAM=111
chr21	36273202	302492	N	<DEL>	101.76	PASS	SVTYPE=DEL;POS=36273202;SVLEN=-2466;END=36275668;STRANDS=+-:5;IMPRECISE;CIPOS=-10,350;CIEND=-223,8;CIPOS95=-2,88;CIEND95=-86,0;SU=5;PE=5;SR=0;ALG=PROD;AF=3.419e-05;NSAMP=1;MSQ=101.76;AC=1;AN=29246;NFAM=1
chr21	36275668	302471_2	N	]chr21:36143725]N	80.78	LOW	SVTYPE=BND;POS=36143725;STRANDS=+-:5;IMPRECISE;CIPOS=-9,6;CIEND=-10,9;CIPOS95=-1,0;CIEND95=0,0;MATEID=302471_1;EVENT=302471;SECONDARY;SU=5;PE=1;SR=4;ALG=PROD;AF=3.419e-05;NSAMP=1;MSQ=80.78;RECLASSIFIED;AC=1;AN=29246;NFAM=1
chr21	36281102	502997	N	<DUP>	66.37	PASS	SVTYPE=DUP;POS=36281102;SVLEN=15865;END=36296967;STRANDS=-+:12;IMPRECISE;CIPOS=-10,9;CIEND=-6,9;CIPOS95=-1,1;CIEND95=-1,1;SU=12;PE=9;SR=3;ALG=PROD;AF=3.419e-05;NSAMP=1;MSQ=65.43;AC=1;AN=29246;NFAM=1
chr21	36283203	49024_2	N	[chr2:155671310[N	6079.4	LOW	SVTYPE=BND;POS=36283203;STRANDS=--:5;IMPRECISE;CIPOS=-530,9;CIEND=-637,8;CIPOS95=-118,1;CIEND95=-139,0;MATEID=49024_1;EVENT=49024;SECONDARY;SU=5;PE=5;SR=0;ALG=PROD;AF=0.004787;NSAMP=140;MSQ=20.85;AC=140;AN=29246;NFAM=136
chr21	36284226	302495	N	<DEL>	3104.97	PASS	SVTYPE=DEL;POS=36284226;SVLEN=-3610;END=36287836;STRANDS=+-:131;CIPOS=-4,4;CIEND=-6,4;CIPOS95=0,0;CIEND95=0,0;SU=131;PE=90;SR=41;ALG=PROD;AF=6.839e-05;NSAMP=2;MSQ=359.53;AC=2;AN=29246;NFAM=2
chr21	36284238	302493_1	N	N[chr21:36284520[	41.56	LOW	SVTYPE=BND;POS=36284238;STRANDS=+-:4;CIPOS=-9,8;CIEND=-9,8;CIPOS95=0,0;CIEND95=0,0;MATEID=302493_2;EVENT=302493;SU=4;PE=0;SR=4;ALG=PROD;AF=0.0001026;NSAMP=3;MSQ=11.21;RECLASSIFIED;AC=3;AN=29246;NFAM=3
chr21	36284238	302494	N	<DEL>	65.68	PASS	SVTYPE=DEL;POS=36284238;SVLEN=-1085;END=36285323;STRANDS=+-:7;IMPRECISE;CIPOS=-10,385;CIEND=-360,9;CIPOS95=-1,117;CIEND95=-92,2;SU=7;PE=7;SR=0;ALG=PROD;AF=3.419e-05;NSAMP=1;MSQ=65.68;AC=1;AN=29246;NFAM=1
chr21	36284520	302493_2	N	]chr21:36284238]N	41.56	LOW	SVTYPE=BND;POS=36284238;STRANDS=+-:4;CIPOS=-9,8;CIEND=-9,8;CIPOS95=0,0;CIEND95=0,0;MATEID=302493_1;EVENT=302493;SECONDARY;SU=4;PE=0;SR=4;ALG=PROD;AF=0.0001026;NSAMP=3;MSQ=11.21;RECLASSIFIED;AC=3;AN=29246;NFAM=3
chr21	36286851	580684	N	<INV>	14.85	LOW	SVTYPE=INV;POS=36286851;SVLEN=779;END=36287630;STRANDS=++:5,--:1;IMPRECISE;CIPOS=-10,82;CIEND=-28,91;CIPOS95=0,71;CIEND95=-18,78;SU=6;PE=6;SR=0;ALG=PROD;AF=3.419e-05;NSAMP=1;MSQ=14.85;AC=1;AN=29246;NFAM=1
chr21	36293881	302496	N	<DEL>	1710.78	PASS	SVTYPE=DEL;POS=36293881;SVLEN=-717;END=36294598;STRANDS=+-:28;CIPOS=-9,29;CIEND=-10,8;CIPOS95=0,0;CIEND95=0,0;SU=28;PE=14;SR=14;ALG=PROD;AF=0.000171;NSAMP=5;MSQ=342.14;AC=5;AN=29246;NFAM=5
chr21	36296340	302497_1	N	N[chr21:36296390[	83.93	LOW	SVTYPE=BND;POS=36296340;STRANDS=+-:4;CIPOS=-9,8;CIEND=-9,8;CIPOS95=0,0;CIEND95=0,0;MATEID=302497_2;EVENT=302497;SU=4;PE=0;SR=4;ALG=PROD;AF=3.419e-05;NSAMP=1;MSQ=83.85;RECLASSIFIED;AC=1;AN=29246;NFAM=1
chr21	36296390	302497_2	N	]chr21:36296340]N	83.93	LOW	SVTYPE=BND;POS=36296340;STRANDS=+-:4;CIPOS=-9,8;CIEND=-9,8;CIPOS95=0,0;CIEND95=0,0;MATEID=302497_1;EVENT=302497;SECONDARY;SU=4;PE=0;SR=4;ALG=PROD;AF=3.419e-05;NSAMP=1;MSQ=83.85;RECLASSIFIED;AC=1;AN=29246;NFAM=1
chr21	36301737	302499	N	<DEL>	125.55	PASS	SVTYPE=DEL;POS=36301737;SVLEN=-7598;END=36309335;STRANDS=+-:4;IMPRECISE;CIPOS=-10,497;CIEND=-507,9;CIPOS95=0,164;CIEND95=-155,1;SU=4;PE=4;SR=0;ALG=PROD;AF=6.839e-05;NSAMP=2;MSQ=62.78;AC=2;AN=29246;NFAM=2
chr21	36303781	302500	N	<DEL>	1.81044e+06	PASS	SVTYPE=DEL;POS=36303781;SVLEN=-221;END=36304002;STRANDS=+-:8;IMPRECISE;CIPOS=-30,63;CIEND=-30,75;CIPOS95=-30,42;CIEND95=-30,48;SU=8;PE=6;SR=2;ALG=SUM;AF=1;NSAMP=1;MSQ=131.88;MEDGQR=2;Q10GQR=0.84;AC=2;AN=2;NFAM=1
chr21	36304311	302501	N	<DEL>	611.49	PASS	SVTYPE=DEL;POS=36304311;SVLEN=-1106;END=36305417;STRANDS=+-:24;CIPOS=-4,4;CIEND=-6,2;CIPOS95=0,0;CIEND95=0,0;SU=24;PE=18;SR=6;ALG=PROD;AF=3.419e-05;NSAMP=1;MSQ=611.49;AC=1;AN=29246;NFAM=1
chr21	36304864	302504_1	N	N[chr21:36306288[	5924.36	LOW	SVTYPE=BND;POS=36304864;STRANDS=+-:273;IMPRECISE;CIPOS=-68,703;CIEND=-528,49;CIPOS95=-68,80;CIEND95=-78,49;MATEID=302504_2;EVENT=302504;SU=273;PE=265;SR=8;ALG=SUM;AF=0.0007864;NSAMP=23;MSQ=212.91;RETAINED;RECLASSIFIED;AC=23;AN=29246;NFAM=22
chr21	36304983	302502_1	N	N[chr21:36305479[	23355.8	LOW	SVTYPE=BND;POS=36304983;STRANDS=+-:5;IMPRECISE;CIPOS=-10,9;CIEND=-10,9;CIPOS95=-3,3;CIEND95=-3,3;MATEID=302502_2;EVENT=302502;SU=5;PE=4;SR=1;ALG=PROD;AF=0.002667;NSAMP=78;MSQ=200.8;RECLASSIFIED;AC=78;AN=29246;NFAM=77
chr21	36305479	302502_2	N	]chr21:36304983]N	23355.8	LOW	SVTYPE=BND;POS=36304983;STRANDS=+-:5;IMPRECISE;CIPOS=-10,9;CIEND=-10,9;CIPOS95=-3,3;CIEND95=-3,3;MATEID=302502_1;EVENT=302502;SECONDARY;SU=5;PE=4;SR=1;ALG=PROD;AF=0.002667;NSAMP=78;MSQ=200.8;RECLASSIFIED;AC=78;AN=29246;NFAM=77
chr21	36306288	302504_2	N	]chr21:36304864]N	5924.36	LOW	SVTYPE=BND;POS=36304864;STRANDS=+-:273;IMPRECISE;CIPOS=-528,49;CIEND=-68,703;CIPOS95=-78,49;CIEND95=-68,80;MATEID=302504_1;EVENT=302504;SECONDARY;SU=273;PE=265;SR=8;ALG=SUM;AF=0.0007864;NSAMP=23;MSQ=212.91;RETAINED;RECLASSIFIED;AC=23;AN=29246;NFAM=22
chr21	36307655	302505_1	N	N[chr21:36308176[	911.85	LOW	SVTYPE=BND;POS=36307655;STRANDS=+-:18;IMPRECISE;CIPOS=-20,29;CIEND=-30,29;CIPOS95=-1,1;CIEND95=0,0;MATEID=302505_2;EVENT=302505;SU=18;PE=14;SR=4;ALG=PROD;AF=0.0001368;NSAMP=4;MSQ=185.2;RECLASSIFIED;AC=4;AN=29246;NFAM=4
chr21	36308176	302505_2	N	]chr21:36307655]N	911.85	LOW	SVTYPE=BND;POS=36307655;STRANDS=+-:18;IMPRECISE;CIPOS=-30,29;CIEND=-20,29;CIPOS95=0,0;CIEND95=-1,1;MATEID=302505_1;EVENT=302505;SECONDARY;SU=18;PE=14;SR=4;ALG=PROD;AF=0.0001368;NSAMP=4;MSQ=185.2;RECLASSIFIED;AC=4;AN=29246;NFAM=4
chr21	36309141	502998_1	N	]chr21:36309611]N	519.26	LOW	SVTYPE=BND;POS=36309141;STRANDS=-+:5;IMPRECISE;CIPOS=-602,9;CIEND=-10,653;CIPOS95=-116,2;CIEND95=-2,128;MATEID=502998_2;EVENT=502998;SU=5;PE=5;SR=0;ALG=PROD;AF=0.0006839;NSAMP=20;MSQ=9.29;RECLASSIFIED;AC=20;AN=29246;NFAM=19
chr21	36309611	502998_2	N	N[chr21:36309141[	519.26	LOW	SVTYPE=BND;POS=36309141;STRANDS=-+:5;IMPRECISE;CIPOS=-10,653;CIEND=-602,9;CIPOS95=-2,128;CIEND95=-116,2;MATEID=502998_1;EVENT=502998;SECONDARY;SU=5;PE=5;SR=0;ALG=PROD;AF=0.0006839;NSAMP=20;MSQ=9.29;RECLASSIFIED;AC=20;AN=29246;NFAM=19
chr21	36309806	302507	N	<DEL>	584.24	PASS	SVTYPE=DEL;POS=36309806;SVLEN=-2795;END=36312601;STRANDS=+-:30;CIPOS=-27,29;CIEND=-29,23;CIPOS95=0,0;CIEND95=0,0;SU=30;PE=22;SR=8;ALG=PROD;AF=6.839e-05;NSAMP=2;MSQ=292.12;AC=2;AN=29246;NFAM=2
chr21	36309982	302508	N	<DEL>	434.54	PASS	SVTYPE=DEL;POS=36309982;SVLEN=-75;END=36310057;STRANDS=+-:14;CIPOS=-24,23;CIEND=-24,29;CIPOS95=0,0;CIEND95=0,0;SU=14;PE=0;SR=14;ALG=PROD;AF=6.839e-05;NSAMP=2;MSQ=217.26;AC=2;AN=29246;NFAM=1
chr21	36320482	302510_1	N	N[chr21:36320738[	20.36	LOW	SVTYPE=BND;POS=36320482;STRANDS=+-:4;CIPOS=-9,8;CIEND=-9,8;CIPOS95=0,0;CIEND95=0,0;MATEID=302510_2;EVENT=302510;SU=4;PE=0;SR=4;ALG=PROD;AF=6.839e-05;NSAMP=2;MSQ=4.64;RECLASSIFIED;AC=2;AN=29246;NFAM=2
chr21	36320738	302510_2	N	]chr21:36320482]N	20.36	LOW	SVTYPE=BND;POS=36320482;STRANDS=+-:4;CIPOS=-9,8;CIEND=-9,8;CIPOS95=0,0;CIEND95=0,0;MATEID=302510_1;EVENT=302510;SECONDARY;SU=4;PE=0;SR=4;ALG=PROD;AF=6.839e-05;NSAMP=2;MSQ=4.64;RECLASSIFIED;AC=2;AN=29246;NFAM=2
chr21	36327323	302512	N	<DEL>	373739	PASS	SVTYPE=DEL;POS=36327323;SVLEN=-520;END=36327843;STRANDS=+-:10063;CIPOS=0,0;CIEND=0,0;CIPOS95=0,0;CIEND95=0,0;SU=10063;PE=6273;SR=3790;ALG=PROD;AF=0.03183;NSAMP=892;MSQ=358.24;MEDGQR=3.37;Q10GQR=3.09;AC=931;AN=29246;NFAM=867
chr21	36335144	32424_2	N	N[chr13:59366829[	249133	LOW	SVTYPE=BND;POS=36335144;STRANDS=-+:5;CIPOS=-8,8;CIEND=-9,6;CIPOS95=0,0;CIEND95=0,0;MATEID=32424_1;EVENT=32424;SECONDARY;SU=5;PE=1;SR=4;ALG=PROD;AF=0.1169;NSAMP=3418;MSQ=41.29;AC=3418;AN=29246;NFAM=3255
chr21	36379164	302513_1	N	N[chr21:36379876[	206642	LOW	SVTYPE=BND;POS=36379164;STRANDS=+-:21;IMPRECISE;CIPOS=-10,9;CIEND=-10,9;CIPOS95=-1,2;CIEND95=-3,0;MATEID=302513_2;EVENT=302513;SU=21;PE=20;SR=1;ALG=PROD;AF=0.1506;NSAMP=4402;MSQ=28.82;RECLASSIFIED;AC=4405;AN=29246;NFAM=4243
chr21	36379876	302513_2	N	]chr21:36379164]N	206642	LOW	SVTYPE=BND;POS=36379164;STRANDS=+-:21;IMPRECISE;CIPOS=-10,9;CIEND=-10,9;CIPOS95=-3,0;CIEND95=-1,2;MATEID=302513_1;EVENT=302513;SECONDARY;SU=21;PE=20;SR=1;ALG=PROD;AF=0.1506;NSAMP=4402;MSQ=28.82;RECLASSIFIED;AC=4405;AN=29246;NFAM=4243
chr21	36388481	302514_1	N	N[chr21:36388586[	2090.2	LOW	SVTYPE=BND;POS=36388481;STRANDS=+-:29;CIPOS=-7,7;CIEND=-7,7;CIPOS95=0,0;CIEND95=0,0;MATEID=302514_2;EVENT=302514;SU=29;PE=1;SR=28;ALG=PROD;AF=0.0001026;NSAMP=3;MSQ=188.8;RECLASSIFIED;AC=3;AN=29246;NFAM=1
chr21	36388586	302514_2	N	]chr21:36388481]N	2090.2	LOW	SVTYPE=BND;POS=36388481;STRANDS=+-:29;CIPOS=-7,7;CIEND=-7,7;CIPOS95=0,0;CIEND95=0,0;MATEID=302514_1;EVENT=302514;SECONDARY;SU=29;PE=1;SR=28;ALG=PROD;AF=0.0001026;NSAMP=3;MSQ=188.8;RECLASSIFIED;AC=3;AN=29246;NFAM=1
chr21	36389801	29451_2	N	N]chr12:48971900]	534.47	LOW	SVTYPE=BND;POS=36389801;STRANDS=++:4;CIPOS=-9,8;CIEND=-9,8;CIPOS95=0,0;CIEND95=0,0;MATEID=29451_1;EVENT=29451;SECONDARY;SU=4;PE=0;SR=4;ALG=PROD;AF=0.0007864;NSAMP=23;MSQ=18.17;AC=23;AN=29246;NFAM=23
chr21	36403442	302515_1	N	N[chr21:36407241[	2642.31	LOW	SVTYPE=BND;POS=36403442;STRANDS=+-:127;IMPRECISE;CIPOS=-10,49;CIEND=-20,27;CIPOS95=-2,2;CIEND95=-4,4;MATEID=302515_2;EVENT=302515;SU=127;PE=126;SR=1;ALG=PROD;AF=0.0003077;NSAMP=9;MSQ=239.33;RECLASSIFIED;AC=9;AN=29246;NFAM=9
chr21	36404561	29452_2	N	[chr12:46381557[N	278.4	PASS	SVTYPE=BND;POS=36404561;STRANDS=--:13;IMPRECISE;CIPOS=-532,9;CIEND=-336,7;CIPOS95=-60,1;CIEND95=-64,2;MATEID=29452_1;EVENT=29452;SECONDARY;SU=13;PE=13;SR=0;ALG=PROD;AF=3.419e-05;NSAMP=1;MSQ=278.4;AC=1;AN=29246;NFAM=1
chr21	36404928	29453_2	N	N]chr12:46381504]	89.73	LOW	SVTYPE=BND;POS=36404928;STRANDS=++:6;IMPRECISE;CIPOS=-10,517;CIEND=-10,515;CIPOS95=-2,91;CIEND95=-2,112;MATEID=29453_1;EVENT=29453;SECONDARY;SU=6;PE=6;SR=0;ALG=PROD;AF=3.419e-05;NSAMP=1;MSQ=89.73;AC=1;AN=29246;NFAM=1
chr21	36407241	302515_2	N	]chr21:36403442]N	2642.31	LOW	SVTYPE=BND;POS=36403442;STRANDS=+-:127;IMPRECISE;CIPOS=-20,27;CIEND=-10,49;CIPOS95=-4,4;CIEND95=-2,2;MATEID=302515_1;EVENT=302515;SECONDARY;SU=127;PE=126;SR=1;ALG=PROD;AF=0.0003077;NSAMP=9;MSQ=239.33;RECLASSIFIED;AC=9;AN=29246;NFAM=9
chr21	36422990	302516_1	N	N[chr21:36423263[	39.25	LOW	SVTYPE=BND;POS=36422990;STRANDS=+-:4;IMPRECISE;CIPOS=-9,8;CIEND=-10,8;CIPOS95=0,0;CIEND95=-1,0;MATEID=302516_2;EVENT=302516;SU=4;PE=0;SR=4;ALG=PROD;AF=6.839e-05;NSAMP=2;MSQ=15.09;RECLASSIFIED;AC=2;AN=29246;NFAM=2
chr21	36423263	302516_2	N	]chr21:36422990]N	39.25	LOW	SVTYPE=BND;POS=36422990;STRANDS=+-:4;IMPRECISE;CIPOS=-10,8;CIEND=-9,8;CIPOS95=-1,0;CIEND95=0,0;MATEID=302516_1;EVENT=302516;SECONDARY;SU=4;PE=0;SR=4;ALG=PROD;AF=6.839e-05;NSAMP=2;MSQ=15.09;RECLASSIFIED;AC=2;AN=29246;NFAM=2
chr21	36428868	502999_1	N	]chr21:36430144]N	184.82	LOW	SVTYPE=BND;POS=36428868;STRANDS=-+:17;CIPOS=-10,9;CIEND=-10,9;CIPOS95=0,0;CIEND95=0,0;MATEID=502999_2;EVENT=502999;SU=17;PE=12;SR=5;ALG=PROD;AF=3.419e-05;NSAMP=1;MSQ=184.82;RECLASSIFIED;AC=1;AN=29246;NFAM=1
chr21	36429156	302518_1	N	N[chr21:36430170[	587.51	PASS	SVTYPE=BND;POS=36429156;STRANDS=+-:24;CIPOS=-3,2;CIEND=-10,9;CIPOS95=0,0;CIEND95=0,0;MATEID=302518_2;EVENT=302518;SU=24;PE=13;SR=11;ALG=PROD;AF=3.419e-05;NSAMP=1;MSQ=587.51;RECLASSIFIED;AC=1;AN=29246;NFAM=1
chr21	36430144	502999_2	N	N[chr21:36428868[	184.82	LOW	SVTYPE=BND;POS=36428868;STRANDS=-+:17;CIPOS=-10,9;CIEND=-10,9;CIPOS95=0,0;CIEND95=0,0;MATEID=502999_1;EVENT=502999;SECONDARY;SU=17;PE=12;SR=5;ALG=PROD;AF=3.419e-05;NSAMP=1;MSQ=184.82;RECLASSIFIED;AC=1;AN=29246;NFAM=1
chr21	36430170	302518_2	N	]chr21:36429156]N	587.51	PASS	SVTYPE=BND;POS=36429156;STRANDS=+-:24;CIPOS=-10,9;CIEND=-3,2;CIPOS95=0,0;CIEND95=0,0;MATEID=302518_1;EVENT=302518;SECONDARY;SU=24;PE=13;SR=11;ALG=PROD;AF=3.419e-05;NSAMP=1;MSQ=587.51;RECLASSIFIED;AC=1;AN=29246;NFAM=1
chr21	36431290	302519_1	N	N[chr21:36432317[	17998.6	LOW	SVTYPE=BND;POS=36431290;STRANDS=+-:4;IMPRECISE;CIPOS=-10,451;CIEND=-495,9;CIPOS95=-1,142;CIEND95=-170,1;MATEID=302519_2;EVENT=302519;SU=4;PE=4;SR=0;ALG=PROD;AF=0.002291;NSAMP=67;MSQ=207.93;RECLASSIFIED;AC=67;AN=29246;NFAM=66
chr21	36432317	302519_2	N	]chr21:36431290]N	17998.6	LOW	SVTYPE=BND;POS=36431290;STRANDS=+-:4;IMPRECISE;CIPOS=-495,9;CIEND=-10,451;CIPOS95=-170,1;CIEND95=-1,142;MATEID=302519_1;EVENT=302519;SECONDARY;SU=4;PE=4;SR=0;ALG=PROD;AF=0.002291;NSAMP=67;MSQ=207.93;RECLASSIFIED;AC=67;AN=29246;NFAM=66
chr21	36436087	302520	N	<DEL>	821.01	PASS	SVTYPE=DEL;POS=36436087;SVLEN=-1991;END=36438078;STRANDS=+-:41;CIPOS=-28,28;CIEND=-23,21;CIPOS95=0,0;CIEND95=0,0;SU=41;PE=18;SR=23;ALG=PROD;AF=6.839e-05;NSAMP=2;MSQ=229.19;AC=2;AN=29246;NFAM=2
chr21	36443704	302521	N	<DEL>	404.72	PASS	SVTYPE=DEL;POS=36443704;SVLEN=-88;END=36443792;STRANDS=+-:9;CIPOS=-4,3;CIEND=-4,3;CIPOS95=0,0;CIEND95=0,0;SU=9;PE=0;SR=9;ALG=PROD;AF=3.419e-05;NSAMP=1;MSQ=404.72;AC=1;AN=29246;NFAM=1
chr21	36471845	302522_1	N	N[chr21:36471900[	303.59	LOW	SVTYPE=BND;POS=36471845;STRANDS=+-:12;CIPOS=-10,9;CIEND=-10,9;CIPOS95=0,0;CIEND95=0,0;MATEID=302522_2;EVENT=302522;SU=12;PE=0;SR=12;ALG=PROD;AF=6.839e-05;NSAMP=2;MSQ=148.4;RECLASSIFIED;AC=2;AN=29246;NFAM=2
chr21	36471900	302522_2	N	]chr21:36471845]N	303.59	LOW	SVTYPE=BND;POS=36471845;STRANDS=+-:12;CIPOS=-10,9;CIEND=-10,9;CIPOS95=0,0;CIEND95=0,0;MATEID=302522_1;EVENT=302522;SECONDARY;SU=12;PE=0;SR=12;ALG=PROD;AF=6.839e-05;NSAMP=2;MSQ=148.4;RECLASSIFIED;AC=2;AN=29246;NFAM=2
chr21	36482329	58421_2	N	[chr20:38194579[N	6510.56	LOW	SVTYPE=BND;POS=36482329;STRANDS=--:4;IMPRECISE;CIPOS=-687,7;CIEND=-559,9;CIPOS95=-240,0;CIEND95=-194,1;MATEID=58421_1;EVENT=58421;SECONDARY;SU=4;PE=4;SR=0;ALG=PROD;AF=0.007112;NSAMP=208;MSQ=26.32;AC=208;AN=29246;NFAM=206
chr21	36482329	88293_2	N	[chr5:95078023[N	297240	LOW	SVTYPE=BND;POS=36482329;STRANDS=--:71;CIPOS=-9,8;CIEND=-8,8;CIPOS95=0,0;CIEND95=0,0;MATEID=88293_1;EVENT=88293;SECONDARY;SU=71;PE=0;SR=71;ALG=PROD;AF=0.1653;NSAMP=4833;MSQ=34.34;AC=4833;AN=29246;NFAM=4525
chr21	36484779	302523	N	<DEL>	170318	PASS	SVTYPE=DEL;POS=36484779;SVLEN=-474;END=36485253;STRANDS=+-:16;IMPRECISE;CIPOS=-21,29;CIEND=-30,26;CIPOS95=-2,2;CIEND95=-2,2;SU=16;PE=13;SR=3;ALG=PROD;AF=0.02882;NSAMP=765;MSQ=112.05;MEDGQR=1.62;Q10GQR=1.31;AC=765;AN=26546;NFAM=701
chr21	36484994	302524	N	<DEL>	609362	PASS	SVTYPE=DEL;POS=36484994;SVLEN=-325;END=36485319;STRANDS=+-:1016;CIPOS=-2,4;CIEND=-4,2;CIPOS95=0,0;CIEND95=0,0;SU=1016;PE=821;SR=195;ALG=PROD;AF=0.02155;NSAMP=42;MSQ=317.87;MEDGQR=2.5;Q10GQR=2.01;AC=44;AN=2042;NFAM=39
chr21	36484994	49025_2	N	N[chr2:234483347[	6183.02	LOW	SVTYPE=BND;POS=36484994;STRANDS=-+:177;CIPOS=-4,4;CIEND=-4,4;CIPOS95=0,0;CIEND95=0,0;MATEID=49025_1;EVENT=49025;SECONDARY;SU=177;PE=0;SR=177;ALG=PROD;AF=0.003009;NSAMP=88;MSQ=35.62;AC=88;AN=29246;NFAM=84
chr21	36485386	503000	N	<DUP>	12999.4	PASS	SVTYPE=DUP;POS=36485386;SVLEN=5304;END=36490690;STRANDS=-+:1393;IMPRECISE;CIPOS=-30,9;CIEND=-10,117;CIPOS95=-2,2;CIEND95=-1,1;SU=1393;PE=1391;SR=2;ALG=PROD;AF=0.005744;NSAMP=151;MSQ=71.37;AC=168;AN=29246;NFAM=146
chr21	36485437	302525	N	<DEL>	356.62	PASS	SVTYPE=DEL;POS=36485437;SVLEN=-1708;END=36487145;STRANDS=+-:13;IMPRECISE;CIPOS=-10,278;CIEND=-509,9;CIPOS95=-2,56;CIEND95=-67,0;SU=13;PE=13;SR=0;ALG=PROD;AF=3.419e-05;NSAMP=1;MSQ=356.62;AC=1;AN=29246;NFAM=1
chr21	36489141	299778_2	N	]chr21:9794798]N	330.15	LOW	SVTYPE=BND;POS=9794798;STRANDS=+-:4;CIPOS=-9,8;CIEND=-9,8;CIPOS95=0,0;CIEND95=0,0;MATEID=299778_1;EVENT=299778;SECONDARY;SU=4;PE=0;SR=4;ALG=PROD;AF=0.0001026;NSAMP=3;MSQ=10.27;RECLASSIFIED;AC=3;AN=29246;NFAM=3
chr21	36490567	302526_1	N	N[chr21:36490642[	14647	LOW	SVTYPE=BND;POS=36490567;STRANDS=+-:478;CIPOS=-1,1;CIEND=-1,1;CIPOS95=0,0;CIEND95=0,0;MATEID=302526_2;EVENT=302526;SU=478;PE=1;SR=477;ALG=PROD;AF=0.001299;NSAMP=37;MSQ=213.88;RECLASSIFIED;AC=38;AN=29246;NFAM=36
chr21	36490642	302526_2	N	]chr21:36490567]N	14647	LOW	SVTYPE=BND;POS=36490567;STRANDS=+-:478;CIPOS=-1,1;CIEND=-1,1;CIPOS95=0,0;CIEND95=0,0;MATEID=302526_1;EVENT=302526;SECONDARY;SU=478;PE=1;SR=477;ALG=PROD;AF=0.001299;NSAMP=37;MSQ=213.88;RECLASSIFIED;AC=38;AN=29246;NFAM=36
chr21	36492151	302527	N	<DEL:ME:SINE|Alu|AluYb8>	1.85259e+06	PASS	SVTYPE=MEI;POS=36492151;SVLEN=-309;END=36492460;STRANDS=+-:41196;CIPOS=0,0;CIEND=0,0;CIPOS95=0,0;CIEND95=0,0;SU=41196;PE=6957;SR=34239;ALG=PROD;AF=0.105;NSAMP=2834;MSQ=429.72;MEDGQR=2.78;Q10GQR=2.54;AC=3072;AN=29246;NFAM=2709
chr21	36496744	302528_1	N	N[chr21:36497396[	40296.5	LOW	SVTYPE=BND;POS=36496744;STRANDS=+-:92;IMPRECISE;CIPOS=-60,47;CIEND=-50,40;CIPOS95=-30,30;CIEND95=-13,13;MATEID=302528_2;EVENT=302528;SU=92;PE=77;SR=15;ALG=SUM;AF=0.02753;NSAMP=804;MSQ=37.78;RECLASSIFIED;AC=805;AN=29246;NFAM=787
chr21	36496796	40086_2	N	[chr18:54394402[N	211602	LOW	SVTYPE=BND;POS=36496796;STRANDS=--:80;IMPRECISE;CIPOS=-112,29;CIEND=-313,18;CIPOS95=-7,7;CIEND95=-12,12;MATEID=40086_1;EVENT=40086;SECONDARY;SU=80;PE=80;SR=0;ALG=PROD;AF=0.1366;NSAMP=3984;MSQ=31.71;AC=3994;AN=29246;NFAM=3847
chr21	36497032	40088_2	N	[chr18:66446172[N	36.87	LOW	SVTYPE=BND;POS=36497032;STRANDS=--:5;CIPOS=-50,49;CIEND=-50,49;CIPOS95=0,0;CIEND95=0,0;MATEID=40088_1;EVENT=40088;SECONDARY;SU=5;PE=0;SR=5;ALG=PROD;AF=3.419e-05;NSAMP=1;MSQ=23.75;AC=1;AN=29246;NFAM=1
chr21	36497036	40087_2	N	N]chr18:54394425]	8531.97	LOW	SVTYPE=BND;POS=36497036;STRANDS=++:2,--:26;IMPRECISE;CIPOS=-124,49;CIEND=-92,49;CIPOS95=-61,49;CIEND95=-20,20;MATEID=40087_1;EVENT=40087;SECONDARY;SU=28;PE=28;SR=0;ALG=PROD;AF=0.007454;NSAMP=218;MSQ=20.01;AC=218;AN=29246;NFAM=213
chr21	36497049	580685_1	N	[chr21:44407169[N	11671.4	LOW	SVTYPE=BND;POS=36497049;STRANDS=--:8;IMPRECISE;CIPOS=-731,29;CIEND=-914,29;CIPOS95=-158,29;CIEND95=-456,29;MATEID=580685_2;EVENT=580685;SU=8;PE=8;SR=0;ALG=SUM;AF=0.008411;NSAMP=246;MSQ=19.33;AC=246;AN=29246;NFAM=246
chr21	36497149	106189_2	N	N[chr7:70872362[	7118.3	LOW	SVTYPE=BND;POS=36497149;STRANDS=-+:20;IMPRECISE;CIPOS=-71,577;CIEND=-472,49;CIPOS95=-71,149;CIEND95=-141,49;MATEID=106189_1;EVENT=106189;SECONDARY;SU=20;PE=20;SR=0;ALG=SUM;AF=0.008343;NSAMP=244;MSQ=18.65;AC=244;AN=29246;NFAM=241
chr21	36497160	8908_2	N	N[chr1:51906872[	321267	LOW	SVTYPE=BND;POS=36497160;STRANDS=-+:4;IMPRECISE;CIPOS=-50,49;CIEND=-50,49;CIPOS95=-3,3;CIEND95=-3,3;MATEID=8908_1;EVENT=8908;SECONDARY;SU=4;PE=3;SR=1;ALG=PROD;AF=0.1452;NSAMP=4246;MSQ=42.93;AC=4246;AN=29246;NFAM=4003
chr21	36497192	106190_2	N	N]chr7:74132532]	698.96	LOW	SVTYPE=BND;POS=36497192;STRANDS=++:8;IMPRECISE;CIPOS=-30,29;CIEND=-30,29;CIPOS95=-3,3;CIEND95=-3,3;MATEID=106190_1;EVENT=106190;SECONDARY;SU=8;PE=7;SR=1;ALG=PROD;AF=0.0007522;NSAMP=22;MSQ=26.28;AC=22;AN=29246;NFAM=22
chr21	36497266	36149_2	N	N[chr15:41031557[	14652.8	LOW	SVTYPE=BND;POS=36497266;STRANDS=-+:12;IMPRECISE;CIPOS=-50,456;CIEND=-452,49;CIPOS95=-50,55;CIEND95=-56,49;MATEID=36149_1;EVENT=36149;SECONDARY;SU=12;PE=12;SR=0;ALG=PROD;AF=0.0186;NSAMP=544;MSQ=18.15;AC=544;AN=29246;NFAM=540
chr21	36497351	40089_2	N	N]chr18:54394434]	233627	LOW	SVTYPE=BND;POS=36497351;STRANDS=++:24;IMPRECISE;CIPOS=-30,387;CIEND=-28,462;CIPOS95=-30,30;CIEND95=-28,60;MATEID=40089_1;EVENT=40089;SECONDARY;SU=24;PE=24;SR=0;ALG=PROD;AF=0.1364;NSAMP=3987;MSQ=35.75;AC=3989;AN=29246;NFAM=3785
chr21	36497370	21893_2	N	N]chr10:12623044]	5748.35	LOW	SVTYPE=BND;POS=36497370;STRANDS=++:4;IMPRECISE;CIPOS=-30,425;CIEND=-30,360;CIPOS95=-30,113;CIEND95=-30,151;MATEID=21893_1;EVENT=21893;SECONDARY;SU=4;PE=4;SR=0;ALG=PROD;AF=0.006052;NSAMP=177;MSQ=19.11;AC=177;AN=29246;NFAM=177
chr21	36497393	88294_2	N	N]chr5:174743310]	148927	LOW	SVTYPE=BND;POS=36497393;STRANDS=++:106,--:1;IMPRECISE;CIPOS=-264,503;CIEND=-54,696;CIPOS95=-151,151;CIEND95=-54,165;MATEID=88294_1;EVENT=88294;SECONDARY;SU=107;PE=107;SR=0;ALG=SUM;AF=0.1048;NSAMP=3065;MSQ=28.14;AC=3065;AN=29246;NFAM=2904
chr21	36497396	302528_2	N	]chr21:36496744]N	40296.5	LOW	SVTYPE=BND;POS=36496744;STRANDS=+-:92;IMPRECISE;CIPOS=-50,40;CIEND=-60,47;CIPOS95=-13,13;CIEND95=-30,30;MATEID=302528_1;EVENT=302528;SECONDARY;SU=92;PE=77;SR=15;ALG=SUM;AF=0.02753;NSAMP=804;MSQ=37.78;RECLASSIFIED;AC=805;AN=29246;NFAM=787
chr21	36497398	97582_2	N	N]chr6:126767110]	52224.1	LOW	SVTYPE=BND;POS=36497398;STRANDS=++:90;CIPOS=-10,49;CIEND=-10,9;CIPOS95=0,0;CIEND95=0,0;MATEID=97582_1;EVENT=97582;SECONDARY;SU=90;PE=84;SR=6;ALG=PROD;AF=0.04079;NSAMP=1193;MSQ=26.65;RETAINED;AC=1193;AN=29246;NFAM=1181
chr21	36497401	49026_2	N	[chr2:17946546[N	9471.9	LOW	SVTYPE=BND;POS=36497401;STRANDS=--:53;IMPRECISE;CIPOS=-250,13;CIEND=-565,17;CIPOS95=-20,13;CIEND95=-57,17;MATEID=49026_1;EVENT=49026;SECONDARY;SU=53;PE=53;SR=0;ALG=PROD;AF=0.01125;NSAMP=329;MSQ=18.99;RETAINED;AC=329;AN=29246;NFAM=328
chr21	36497405	8909_2	N	N]chr1:246692555]	13827.1	LOW	SVTYPE=BND;POS=36497405;STRANDS=++:4;IMPRECISE;CIPOS=-50,695;CIEND=-50,678;CIPOS95=-50,216;CIEND95=-50,200;MATEID=8909_1;EVENT=8909;SECONDARY;SU=4;PE=4;SR=0;ALG=PROD;AF=0.01409;NSAMP=412;MSQ=18.42;AC=412;AN=29240;NFAM=409
chr21	36497413	117912_2	N	N]chr9:38735049]	27365.9	LOW	SVTYPE=BND;POS=36497413;STRANDS=++:25;IMPRECISE;CIPOS=-30,0;CIEND=-30,424;CIPOS95=-3,0;CIEND95=-30,35;MATEID=117912_1;EVENT=117912;SECONDARY;SU=25;PE=25;SR=0;ALG=PROD;AF=0.02257;NSAMP=660;MSQ=24.58;AC=660;AN=29246;NFAM=650
chr21	36497415	97581_2	N	N[chr6:25070503[	420038	LOW	SVTYPE=BND;POS=36497415;STRANDS=-+:1425;IMPRECISE;CIPOS=-20,112;CIEND=-43,9;CIPOS95=-4,4;CIEND95=-2,2;MATEID=97581_1;EVENT=97581;SECONDARY;SU=1425;PE=1425;SR=0;ALG=PROD;AF=0.2076;NSAMP=6066;MSQ=40.25;AC=6072;AN=29246;NFAM=5680
chr21	36497420	49028_2	N	N]chr2:181021608]	14438.4	LOW	SVTYPE=BND;POS=36497420;STRANDS=++:8;IMPRECISE;CIPOS=-50,288;CIEND=-50,457;CIPOS95=-41,41;CIEND95=-50,80;MATEID=49028_1;EVENT=49028;SECONDARY;SU=8;PE=8;SR=0;ALG=PROD;AF=0.01433;NSAMP=419;MSQ=19.42;AC=419;AN=29246;NFAM=405
chr21	36497423	49027_2	N	N[chr2:207695[	10913.6	LOW	SVTYPE=BND;POS=36497423;STRANDS=-+:8;IMPRECISE;CIPOS=-30,287;CIEND=-82,29;CIPOS95=-30,61;CIEND95=-39,29;MATEID=49027_1;EVENT=49027;SECONDARY;SU=8;PE=8;SR=0;ALG=PROD;AF=0.0133;NSAMP=389;MSQ=17.81;AC=389;AN=29244;NFAM=386
chr21	36497424	32425_2	N	N[chr13:80981347[	3060.17	LOW	SVTYPE=BND;POS=36497424;STRANDS=-+:4;IMPRECISE;CIPOS=-10,597;CIEND=-597,9;CIPOS95=-1,194;CIEND95=-190,1;MATEID=32425_1;EVENT=32425;SECONDARY;SU=4;PE=4;SR=0;ALG=PROD;AF=0.003556;NSAMP=104;MSQ=22.58;AC=104;AN=29246;NFAM=103
chr21	36497425	8905_2	N	N[chr1:51906853[	417426	LOW	SVTYPE=BND;POS=36497425;STRANDS=-+:268;IMPRECISE;CIPOS=-22,190;CIEND=-108,11;CIPOS95=-2,2;CIEND95=-6,6;MATEID=8905_1;EVENT=8905;SECONDARY;SU=268;PE=268;SR=0;ALG=PROD;AF=0.1904;NSAMP=5568;MSQ=41.24;AC=5568;AN=29246;NFAM=5134
chr21	36497425	8907_2	N	N[chr1:212549493[	8143.47	LOW	SVTYPE=BND;POS=36497425;STRANDS=-+:34;IMPRECISE;CIPOS=-30,290;CIEND=-245,49;CIPOS95=-30,58;CIEND95=-19,19;MATEID=8907_1;EVENT=8907;SECONDARY;SU=34;PE=34;SR=0;ALG=PROD;AF=0.006326;NSAMP=185;MSQ=24.01;AC=185;AN=29246;NFAM=183
chr21	36497427	21892_2	N	N[chr10:8806634[	945864	LOW	SVTYPE=BND;POS=36497427;STRANDS=-+:32;IMPRECISE;CIPOS=-30,20;CIEND=-49,9;CIPOS95=-3,3;CIEND95=-45,9;MATEID=21892_1;EVENT=21892;SECONDARY;SU=32;PE=31;SR=1;ALG=PROD;AF=0.3171;NSAMP=9267;MSQ=62.17;AC=9275;AN=29246;NFAM=8644
chr21	36497427	65943_2	N	N]chr3:17063241]	5705.08	LOW	SVTYPE=BND;POS=36497427;STRANDS=++:8;IMPRECISE;CIPOS=-30,492;CIEND=-30,319;CIPOS95=-30,149;CIEND95=-30,61;MATEID=65943_1;EVENT=65943;SECONDARY;SU=8;PE=8;SR=0;ALG=PROD;AF=0.007454;NSAMP=218;MSQ=15.44;AC=218;AN=29246;NFAM=217
chr21	36497429	8906_2	N	N]chr1:239412316]	69916.2	LOW	SVTYPE=BND;POS=36497429;STRANDS=++:56;IMPRECISE;CIPOS=-42,358;CIEND=-10,444;CIPOS95=-19,19;CIEND95=-10,37;MATEID=8906_1;EVENT=8906;SECONDARY;SU=56;PE=56;SR=0;ALG=PROD;AF=0.05287;NSAMP=1542;MSQ=26.31;AC=1546;AN=29242;NFAM=1478
chr21	36498112	302529	N	<DEL>	320.55	PASS	SVTYPE=DEL;POS=36498112;SVLEN=-2352;END=36500464;STRANDS=+-:13;IMPRECISE;CIPOS=-10,221;CIEND=-223,9;CIPOS95=-2,38;CIEND95=-57,1;SU=13;PE=13;SR=0;ALG=PROD;AF=3.419e-05;NSAMP=1;MSQ=320.55;AC=1;AN=29246;NFAM=1
chr21	36511054	302530	N	<DEL>	578.42	PASS	SVTYPE=DEL;POS=36511054;SVLEN=-1208;END=36512262;STRANDS=+-:11;CIPOS=-3,2;CIEND=-3,2;CIPOS95=0,0;CIEND95=0,0;SU=11;PE=0;SR=11;ALG=PROD;AF=3.419e-05;NSAMP=1;MSQ=578.42;AC=1;AN=29246;NFAM=1
chr21	36513571	49030_2	N	]chr2:68969150]N	1378.01	LOW	SVTYPE=BND;POS=36513571;STRANDS=+-:141;CIPOS=-6,3;CIEND=-3,2;CIPOS95=0,0;CIEND95=0,0;MATEID=49030_1;EVENT=49030;SECONDARY;SU=141;PE=82;SR=59;ALG=PROD;AF=0.0002735;NSAMP=8;MSQ=172.25;AC=8;AN=29246;NFAM=8
chr21	36514001	49031_2	N	N[chr2:68969163[	1759.95	LOW	SVTYPE=BND;POS=36514001;STRANDS=-+:126;CIPOS=-6,5;CIEND=-8,7;CIPOS95=0,0;CIEND95=0,0;MATEID=49031_1;EVENT=49031;SECONDARY;SU=126;PE=85;SR=41;ALG=PROD;AF=0.0002735;NSAMP=8;MSQ=219.99;AC=8;AN=29246;NFAM=8
chr21	36515606	580686	N	<INV>	151.26	LOW	SVTYPE=INV;POS=36515606;SVLEN=260;END=36515866;STRANDS=++:2,--:3;IMPRECISE;CIPOS=-57,19;CIEND=-94,20;CIPOS95=-46,10;CIEND95=-88,11;SU=5;PE=5;SR=0;ALG=PROD;AF=6.839e-05;NSAMP=2;MSQ=75.34;AC=2;AN=29246;NFAM=2
chr21	36516973	302531_1	N	N[chr21:36517547[	325.85	LOW	SVTYPE=BND;POS=36516973;STRANDS=+-:11;IMPRECISE;CIPOS=-6,9;CIEND=-10,7;CIPOS95=-1,1;CIEND95=-1,0;MATEID=302531_2;EVENT=302531;SU=11;PE=8;SR=3;ALG=PROD;AF=6.839e-05;NSAMP=2;MSQ=162.02;RECLASSIFIED;AC=2;AN=29246;NFAM=2
chr21	36517547	302531_2	N	]chr21:36516973]N	325.85	LOW	SVTYPE=BND;POS=36516973;STRANDS=+-:11;IMPRECISE;CIPOS=-10,7;CIEND=-6,9;CIPOS95=-1,0;CIEND95=-1,1;MATEID=302531_1;EVENT=302531;SECONDARY;SU=11;PE=8;SR=3;ALG=PROD;AF=6.839e-05;NSAMP=2;MSQ=162.02;RECLASSIFIED;AC=2;AN=29246;NFAM=2
chr21	36518526	301838_2	N	]chr21:29010509]N	4.38046e+06	LOW	SVTYPE=BND;POS=29010509;STRANDS=+-:106;IMPRECISE;CIPOS=-576,12;CIEND=-10,368;CIPOS95=-73,12;CIEND95=-10,11;MATEID=301838_1;EVENT=301838;SECONDARY;SU=106;PE=106;SR=0;ALG=PROD;AF=0.4875;NSAMP=14258;MSQ=190.02;RECLASSIFIED;AC=14258;AN=29246;NFAM=13161
chr21	36520616	302532	N	<DEL>	236.77	PASS	SVTYPE=DEL;POS=36520616;SVLEN=-112;END=36520728;STRANDS=+-:7;CIPOS=-10,9;CIEND=-6,5;CIPOS95=0,0;CIEND95=0,0;SU=7;PE=1;SR=6;ALG=PROD;AF=3.419e-05;NSAMP=1;MSQ=236.77;AC=1;AN=29246;NFAM=1
chr21	36523713	59224_1	N	N]chr22:30091284]	626.65	LOW	SVTYPE=BND;POS=36523713;STRANDS=++:4;IMPRECISE;CIPOS=-10,331;CIEND=-9,752;CIPOS95=-2,109;CIEND95=-1,172;MATEID=59224_2;EVENT=59224;SU=4;PE=4;SR=0;ALG=PROD;AF=0.0008206;NSAMP=24;MSQ=23.02;AC=24;AN=29246;NFAM=24
chr21	36523747	77880_2	N	]chr4:38465654]N	434.18	LOW	SVTYPE=BND;POS=36523747;STRANDS=+-:47;IMPRECISE;CIPOS=-535,9;CIEND=-44,243;CIPOS95=-77,9;CIEND95=-10,10;MATEID=77880_1;EVENT=77880;SECONDARY;SU=47;PE=47;SR=0;ALG=PROD;AF=0.0004445;NSAMP=13;MSQ=31.38;AC=13;AN=29246;NFAM=13
chr21	36523780	49032_2	N	N[chr2:197118598[	1876.2	LOW	SVTYPE=BND;POS=36523780;STRANDS=-+:4;CIPOS=-9,8;CIEND=-9,8;CIPOS95=0,0;CIEND95=0,0;MATEID=49032_1;EVENT=49032;SECONDARY;SU=4;PE=0;SR=4;ALG=PROD;AF=0.002257;NSAMP=66;MSQ=16.69;AC=66;AN=29246;NFAM=66
chr21	36523839	106191_2	N	N[chr7:131571632[	110.89	LOW	SVTYPE=BND;POS=36523839;STRANDS=-+:5;IMPRECISE;CIPOS=-10,487;CIEND=-343,9;CIPOS95=0,143;CIEND95=-80,2;MATEID=106191_1;EVENT=106191;SECONDARY;SU=5;PE=5;SR=0;ALG=PROD;AF=0.0002052;NSAMP=6;MSQ=15.12;AC=6;AN=29246;NFAM=6
chr21	36524086	302533	N	<DEL>	1744.41	PASS	SVTYPE=DEL;POS=36524086;SVLEN=-3810;END=36527896;STRANDS=+-:73;CIPOS=-26,27;CIEND=-29,23;CIPOS95=0,0;CIEND95=0,0;SU=73;PE=52;SR=21;ALG=PROD;AF=3.419e-05;NSAMP=1;MSQ=236.64;AC=1;AN=29246;NFAM=1
chr21	36539639	302536_1	N	N[chr21:36540059[	1354.65	LOW	SVTYPE=BND;POS=36539639;STRANDS=+-:8;IMPRECISE;CIPOS=-29,85;CIEND=-29,29;CIPOS95=-29,57;CIEND95=-2,2;MATEID=302536_2;EVENT=302536;SU=8;PE=0;SR=8;ALG=SUM;AF=0.001299;NSAMP=38;MSQ=21.83;RETAINED;RECLASSIFIED;AC=38;AN=29246;NFAM=38
chr21	36539697	302534_1	N	N[chr21:36539770[	13.29	LOW	SVTYPE=BND;POS=36539697;STRANDS=+-:4;IMPRECISE;CIPOS=-7,9;CIEND=-9,8;CIPOS95=0,3;CIEND95=0,0;MATEID=302534_2;EVENT=302534;SU=4;PE=0;SR=4;ALG=PROD;AF=3.419e-05;NSAMP=1;MSQ=4.64;RECLASSIFIED;AC=1;AN=29246;NFAM=1
chr21	36539770	302534_2	N	]chr21:36539697]N	13.29	LOW	SVTYPE=BND;POS=36539697;STRANDS=+-:4;IMPRECISE;CIPOS=-9,8;CIEND=-7,9;CIPOS95=0,0;CIEND95=0,3;MATEID=302534_1;EVENT=302534;SECONDARY;SU=4;PE=0;SR=4;ALG=PROD;AF=3.419e-05;NSAMP=1;MSQ=4.64;RECLASSIFIED;AC=1;AN=29246;NFAM=1
chr21	36540059	302536_2	N	]chr21:36539639]N	1354.65	LOW	SVTYPE=BND;POS=36539639;STRANDS=+-:8;IMPRECISE;CIPOS=-29,29;CIEND=-29,85;CIPOS95=-2,2;CIEND95=-29,57;MATEID=302536_1;EVENT=302536;SECONDARY;SU=8;PE=0;SR=8;ALG=SUM;AF=0.001299;NSAMP=38;MSQ=21.83;RETAINED;RECLASSIFIED;AC=38;AN=29246;NFAM=38
chr21	36555835	25787_2	N	N]chr11:109705912]	1202.3	LOW	SVTYPE=BND;POS=36555835;STRANDS=++:51;CIPOS=-7,8;CIEND=-9,8;CIPOS95=0,0;CIEND95=0,0;MATEID=25787_1;EVENT=25787;SECONDARY;SU=51;PE=0;SR=51;ALG=PROD;AF=0.001436;NSAMP=42;MSQ=18.69;AC=42;AN=29246;NFAM=42
chr21	36564678	302537_1	N	N[chr21:36565136[	631.39	LOW	SVTYPE=BND;POS=36564678;STRANDS=+-:12;CIPOS=-10,9;CIEND=-4,3;CIPOS95=0,0;CIEND95=0,0;MATEID=302537_2;EVENT=302537;SU=12;PE=3;SR=9;ALG=PROD;AF=0.000171;NSAMP=5;MSQ=124.3;RECLASSIFIED;AC=5;AN=29246;NFAM=5
chr21	36565136	302537_2	N	]chr21:36564678]N	631.39	LOW	SVTYPE=BND;POS=36564678;STRANDS=+-:12;CIPOS=-4,3;CIEND=-10,9;CIPOS95=0,0;CIEND95=0,0;MATEID=302537_1;EVENT=302537;SECONDARY;SU=12;PE=3;SR=9;ALG=PROD;AF=0.000171;NSAMP=5;MSQ=124.3;RECLASSIFIED;AC=5;AN=29246;NFAM=5
chr21	36569277	97584_2	N	N[chr6:32605454[	530.46	LOW	SVTYPE=BND;POS=36569277;STRANDS=-+:4;IMPRECISE;CIPOS=-8,694;CIEND=-460,9;CIPOS95=0,248;CIEND95=-159,2;MATEID=97584_1;EVENT=97584;SECONDARY;SU=4;PE=4;SR=0;ALG=PROD;AF=0.0008206;NSAMP=24;MSQ=16.63;AC=24;AN=29246;NFAM=24
chr21	36577356	580677_2	N	[chr21:35944399[N	125.42	LOW	SVTYPE=BND;POS=36577356;STRANDS=--:15;IMPRECISE;CIPOS=-10,9;CIEND=-10,4;CIPOS95=-1,1;CIEND95=-1,0;MATEID=580677_1;EVENT=580677;SECONDARY;SU=15;PE=12;SR=3;ALG=PROD;AF=3.419e-05;NSAMP=1;MSQ=125.42;AC=1;AN=29246;NFAM=1
chr21	36591749	302538	N	<DEL>	164.62	PASS	SVTYPE=DEL;POS=36591749;SVLEN=-1290;END=36593039;STRANDS=+-:11;IMPRECISE;CIPOS=-10,367;CIEND=-363,9;CIPOS95=-3,62;CIEND95=-58,3;SU=11;PE=11;SR=0;ALG=PROD;AF=3.419e-05;NSAMP=1;MSQ=164.62;AC=1;AN=29246;NFAM=1
chr21	36603510	302539	N	<DEL>	404.59	PASS	SVTYPE=DEL;POS=36603510;SVLEN=-7259;END=36610769;STRANDS=+-:17;CIPOS=-7,9;CIEND=-10,9;CIPOS95=0,0;CIEND95=0,0;SU=17;PE=10;SR=7;ALG=PROD;AF=3.419e-05;NSAMP=1;MSQ=404.59;AC=1;AN=29246;NFAM=1
chr21	36603736	49033_2	N	N]chr2:67419456]	315.55	LOW	SVTYPE=BND;POS=36603736;STRANDS=++:22;IMPRECISE;CIPOS=-9,8;CIEND=-8,10;CIPOS95=0,0;CIEND95=-1,1;MATEID=49033_1;EVENT=49033;SECONDARY;SU=22;PE=0;SR=22;ALG=PROD;AF=0.0005471;NSAMP=16;MSQ=16.07;AC=16;AN=29246;NFAM=16
chr21	36612458	59676_1	N	]chrY:13166914]N	27816.4	LOW	SVTYPE=BND;POS=36612458;STRANDS=-+:1495;CIPOS=0,0;CIEND=0,0;CIPOS95=0,0;CIEND95=0,0;MATEID=59676_2;EVENT=59676;SU=1495;PE=0;SR=1495;ALG=PROD;AF=0.01323;NSAMP=387;MSQ=37.69;AC=387;AN=29246;NFAM=379
chr21	36620975	29454_2	N	]chr12:107189499]N	1534.23	LOW	SVTYPE=BND;POS=36620975;STRANDS=+-:23;IMPRECISE;CIPOS=-274,29;CIEND=-18,490;CIPOS95=-46,29;CIEND95=-18,101;MATEID=29454_1;EVENT=29454;SECONDARY;SU=23;PE=23;SR=0;ALG=PROD;AF=0.001094;NSAMP=32;MSQ=40.38;AC=32;AN=29246;NFAM=31
chr21	36643212	503001_1	N	]chr21:36646746]N	343.9	PASS	SVTYPE=BND;POS=36643212;STRANDS=-+:24;CIPOS=-10,9;CIEND=-3,2;CIPOS95=0,0;CIEND95=0,0;MATEID=503001_2;EVENT=503001;SU=24;PE=14;SR=10;ALG=PROD;AF=3.419e-05;NSAMP=1;MSQ=343.79;RECLASSIFIED;AC=1;AN=29246;NFAM=1
chr21	36643460	302540	N	<DEL>	641.23	PASS	SVTYPE=DEL;POS=36643460;SVLEN=-6638;END=36650098;STRANDS=+-:26;CIPOS=-10,9;CIEND=-10,9;CIPOS95=0,0;CIEND95=0,0;SU=26;PE=13;SR=13;ALG=PROD;AF=3.419e-05;NSAMP=1;MSQ=641.23;AC=1;AN=29246;NFAM=1
chr21	36644685	117913_2	N	N]chr9:80993628]	2358.56	LOW	SVTYPE=BND;POS=36644685;STRANDS=++:70;CIPOS=-9,8;CIEND=-9,8;CIPOS95=0,0;CIEND95=0,0;MATEID=117913_1;EVENT=117913;SECONDARY;SU=70;PE=0;SR=70;ALG=PROD;AF=0.001846;NSAMP=54;MSQ=33.18;AC=54;AN=29246;NFAM=54
chr21	36644685	8910_2	N	N]chr1:195497901]	1010.66	LOW	SVTYPE=BND;POS=36644685;STRANDS=++:8;CIPOS=-29,28;CIEND=-29,28;CIPOS95=0,0;CIEND95=0,0;MATEID=8910_1;EVENT=8910;SECONDARY;SU=8;PE=0;SR=8;ALG=PROD;AF=0.001026;NSAMP=30;MSQ=28.22;AC=30;AN=29246;NFAM=30
chr21	36645716	58352_2	N	N[chr20:5926072[	680.37	LOW	SVTYPE=BND;POS=36645716;STRANDS=-+:5;IMPRECISE;CIPOS=-10,9;CIEND=-10,6;CIPOS95=-3,3;CIEND95=-3,0;MATEID=58352_1;EVENT=58352;SECONDARY;SU=5;PE=4;SR=1;ALG=PROD;AF=0.0008548;NSAMP=23;MSQ=20.32;AC=25;AN=29246;NFAM=23
chr21	36645819	59540_1	N	]chrX:49091784]N	14638.4	LOW	SVTYPE=BND;POS=36645819;STRANDS=-+:4;IMPRECISE;CIPOS=-610,9;CIEND=-10,721;CIPOS95=-149,2;CIEND95=-1,172;MATEID=59540_2;EVENT=59540;SU=4;PE=4;SR=0;ALG=PROD;AF=0.01173;NSAMP=343;MSQ=31.42;AC=343;AN=29246;NFAM=337
chr21	36646746	503001_2	N	N[chr21:36643212[	343.9	PASS	SVTYPE=BND;POS=36643212;STRANDS=-+:24;CIPOS=-3,2;CIEND=-10,9;CIPOS95=0,0;CIEND95=0,0;MATEID=503001_1;EVENT=503001;SECONDARY;SU=24;PE=14;SR=10;ALG=PROD;AF=3.419e-05;NSAMP=1;MSQ=343.79;RECLASSIFIED;AC=1;AN=29246;NFAM=1
chr21	36648257	302541	N	<DEL>	218.6	PASS	SVTYPE=DEL;POS=36648257;SVLEN=-7855;END=36656112;STRANDS=+-:9;IMPRECISE;CIPOS=-9,9;CIEND=-10,9;CIPOS95=-1,1;CIEND95=-1,1;SU=9;PE=7;SR=2;ALG=PROD;AF=3.419e-05;NSAMP=1;MSQ=218.6;AC=1;AN=29246;NFAM=1
chr21	36650017	302542	N	<DEL>	1405.83	PASS	SVTYPE=DEL;POS=36650017;SVLEN=-1377;END=36651394;STRANDS=+-:56;CIPOS=-22,21;CIEND=-22,20;CIPOS95=0,0;CIEND95=0,0;SU=56;PE=37;SR=19;ALG=PROD;AF=6.839e-05;NSAMP=2;MSQ=702.91;AC=2;AN=29246;NFAM=2
chr21	36651166	106192_2	N	[chr7:156489562[N	92554.2	LOW	SVTYPE=BND;POS=36651166;STRANDS=--:4;CIPOS=-9,8;CIEND=-9,8;CIPOS95=0,0;CIEND95=0,0;MATEID=106192_1;EVENT=106192;SECONDARY;SU=4;PE=0;SR=4;ALG=PROD;AF=0.05741;NSAMP=1679;MSQ=32.17;AC=1679;AN=29246;NFAM=1629
chr21	36651864	34427_2	N	N[chr14:97235716[	2630.49	LOW	SVTYPE=BND;POS=36651864;STRANDS=-+:196;IMPRECISE;CIPOS=-18,171;CIEND=-412,8;CIPOS95=-4,4;CIEND95=-41,8;MATEID=34427_1;EVENT=34427;SECONDARY;SU=196;PE=196;SR=0;ALG=PROD;AF=0.001675;NSAMP=49;MSQ=33.72;AC=49;AN=29246;NFAM=49
chr21	36655739	580688_1	N	N]chr21:36655847]	399.3	LOW	SVTYPE=BND;POS=36655739;STRANDS=++:20;CIPOS=-2,1;CIEND=-2,1;CIPOS95=0,0;CIEND95=0,0;MATEID=580688_2;EVENT=580688;SU=20;PE=7;SR=13;ALG=PROD;AF=3.419e-05;NSAMP=1;MSQ=4.73;AC=1;AN=29246;NFAM=1
chr21	36655847	580688_2	N	N]chr21:36655739]	399.3	LOW	SVTYPE=BND;POS=36655847;STRANDS=++:20;CIPOS=-2,1;CIEND=-2,1;CIPOS95=0,0;CIEND95=0,0;MATEID=580688_1;EVENT=580688;SECONDARY;SU=20;PE=7;SR=13;ALG=PROD;AF=3.419e-05;NSAMP=1;MSQ=4.73;AC=1;AN=29246;NFAM=1
chr21	36657160	32426_2	N	N]chr13:31066566]	202099	LOW	SVTYPE=BND;POS=36657160;STRANDS=++:1162;IMPRECISE;CIPOS=-12,237;CIEND=-3,92;CIPOS95=-12,17;CIEND95=-2,2;MATEID=32426_1;EVENT=32426;SECONDARY;SU=1162;PE=1162;SR=0;ALG=PROD;AF=0.08138;NSAMP=2380;MSQ=43.75;AC=2380;AN=29246;NFAM=2279
chr21	36659495	88295_2	N	N[chr5:80181417[	2796.25	LOW	SVTYPE=BND;POS=36659495;STRANDS=-+:15;CIPOS=-26,25;CIEND=-26,25;CIPOS95=0,0;CIEND95=0,0;MATEID=88295_1;EVENT=88295;SECONDARY;SU=15;PE=0;SR=15;ALG=PROD;AF=0.001573;NSAMP=46;MSQ=19.27;AC=46;AN=29246;NFAM=46
chr21	36661176	106193_2	N	N]chr7:68948770]	16892.5	LOW	SVTYPE=BND;POS=36661176;STRANDS=++:8;CIPOS=-29,28;CIEND=-29,28;CIPOS95=0,0;CIEND95=0,0;MATEID=106193_1;EVENT=106193;SECONDARY;SU=8;PE=0;SR=8;ALG=PROD;AF=0.009335;NSAMP=264;MSQ=56.17;AC=273;AN=29246;NFAM=259
chr21	36661176	32427_2	N	N]chr13:77519804]	2027.73	LOW	SVTYPE=BND;POS=36661176;STRANDS=++:4;CIPOS=-9,8;CIEND=-9,8;CIPOS95=0,0;CIEND95=0,0;MATEID=32427_1;EVENT=32427;SECONDARY;SU=4;PE=0;SR=4;ALG=PROD;AF=0.002667;NSAMP=78;MSQ=22.64;AC=78;AN=29246;NFAM=78
chr21	36661259	21894_2	N	N]chr10:29430470]	9.67	LOW	SVTYPE=BND;POS=36661259;STRANDS=++:4;IMPRECISE;CIPOS=-8,625;CIEND=-10,580;CIPOS95=0,159;CIEND95=-1,140;MATEID=21894_1;EVENT=21894;SECONDARY;SU=4;PE=4;SR=0;ALG=PROD;AF=3.419e-05;NSAMP=1;MSQ=9.36;AC=1;AN=29246;NFAM=1
chr21	36661264	58422_2	N	[chr20:56744817[N	177.09	LOW	SVTYPE=BND;POS=36661264;STRANDS=--:5;IMPRECISE;CIPOS=-314,9;CIEND=-575,9;CIPOS95=-89,2;CIEND95=-174,1;MATEID=58422_1;EVENT=58422;SECONDARY;SU=5;PE=5;SR=0;ALG=PROD;AF=0.0001368;NSAMP=4;MSQ=29.62;AC=4;AN=29246;NFAM=4
chr21	36661266	40826_2	N	N]chr19:21636134]	31521.9	LOW	SVTYPE=BND;POS=36661266;STRANDS=++:891;IMPRECISE;CIPOS=-8,2;CIEND=0,10;CIPOS95=0,0;CIEND95=0,1;MATEID=40826_1;EVENT=40826;SECONDARY;SU=891;PE=886;SR=5;ALG=PROD;AF=0.0198;NSAMP=579;MSQ=38.23;AC=579;AN=29246;NFAM=574
chr21	36661273	88296_2	N	N]chr5:28237963]	25.99	LOW	SVTYPE=BND;POS=36661273;STRANDS=++:4;IMPRECISE;CIPOS=-10,627;CIEND=-10,491;CIPOS95=-1,221;CIEND95=-2,152;MATEID=88296_1;EVENT=88296;SECONDARY;SU=4;PE=4;SR=0;ALG=PROD;AF=6.839e-05;NSAMP=2;MSQ=10.73;AC=2;AN=29246;NFAM=2
chr21	36661461	503002_1	N	]chr21:36661627]N	15.31	LOW	SVTYPE=BND;POS=36661461;STRANDS=-+:4;IMPRECISE;CIPOS=-10,7;CIEND=-10,3;CIPOS95=-1,0;CIEND95=-1,0;MATEID=503002_2;EVENT=503002;SU=4;PE=0;SR=4;ALG=PROD;AF=3.419e-05;NSAMP=1;MSQ=12.84;RECLASSIFIED;AC=1;AN=29246;NFAM=1
chr21	36661627	503002_2	N	N[chr21:36661461[	15.31	LOW	SVTYPE=BND;POS=36661461;STRANDS=-+:4;IMPRECISE;CIPOS=-10,3;CIEND=-10,7;CIPOS95=-1,0;CIEND95=-1,0;MATEID=503002_1;EVENT=503002;SECONDARY;SU=4;PE=0;SR=4;ALG=PROD;AF=3.419e-05;NSAMP=1;MSQ=12.84;RECLASSIFIED;AC=1;AN=29246;NFAM=1
chr21	36662531	302544_1	N	N[chr21:36662885[	1168.66	LOW	SVTYPE=BND;POS=36662531;STRANDS=+-:14;CIPOS=-21,28;CIEND=-29,28;CIPOS95=0,0;CIEND95=0,0;MATEID=302544_2;EVENT=302544;SU=14;PE=0;SR=14;ALG=PROD;AF=0.001744;NSAMP=51;MSQ=16.61;RECLASSIFIED;AC=51;AN=29246;NFAM=51
chr21	36662639	65944_2	N	]chr3:57390451]N	247.25	LOW	SVTYPE=BND;POS=36662639;STRANDS=+-:8;IMPRECISE;CIPOS=-28,27;CIEND=-30,29;CIPOS95=-2,2;CIEND95=-1,1;MATEID=65944_1;EVENT=65944;SECONDARY;SU=8;PE=6;SR=2;ALG=PROD;AF=0.0002393;NSAMP=7;MSQ=24.53;AC=7;AN=29246;NFAM=7
chr21	36662671	40827_2	N	N]chr19:11640627]	311.51	LOW	SVTYPE=BND;POS=36662671;STRANDS=++:4;IMPRECISE;CIPOS=-10,359;CIEND=-8,661;CIPOS95=-2,111;CIEND95=0,169;MATEID=40827_1;EVENT=40827;SECONDARY;SU=4;PE=4;SR=0;ALG=PROD;AF=0.0005813;NSAMP=17;MSQ=15.91;AC=17;AN=29246;NFAM=17
chr21	36662731	65945_2	N	N[chr3:165492097[	2370.41	LOW	SVTYPE=BND;POS=36662731;STRANDS=-+:4;CIPOS=-9,8;CIEND=-9,8;CIPOS95=0,0;CIEND95=0,0;MATEID=65945_1;EVENT=65945;SECONDARY;SU=4;PE=0;SR=4;ALG=PROD;AF=0.002393;NSAMP=70;MSQ=29.27;AC=70;AN=29246;NFAM=70
chr21	36662828	34428_2	N	N[chr14:21637242[	262001	LOW	SVTYPE=BND;POS=36662828;STRANDS=-+:5;CIPOS=-10,9;CIEND=-10,9;CIPOS95=0,0;CIEND95=0,0;MATEID=34428_1;EVENT=34428;SECONDARY;SU=5;PE=0;SR=5;ALG=PROD;AF=0.1316;NSAMP=3781;MSQ=36.11;AC=3850;AN=29246;NFAM=3543
chr21	36662885	302544_2	N	]chr21:36662531]N	1168.66	LOW	SVTYPE=BND;POS=36662531;STRANDS=+-:14;CIPOS=-29,28;CIEND=-21,28;CIPOS95=0,0;CIEND95=0,0;MATEID=302544_1;EVENT=302544;SECONDARY;SU=14;PE=0;SR=14;ALG=PROD;AF=0.001744;NSAMP=51;MSQ=16.61;RECLASSIFIED;AC=51;AN=29246;NFAM=51
chr21	36672254	302545_1	N	N[chr21:36672343[	179.86	LOW	SVTYPE=BND;POS=36672254;STRANDS=+-:6;CIPOS=-6,5;CIEND=-6,5;CIPOS95=0,0;CIEND95=0,0;MATEID=302545_2;EVENT=302545;SU=6;PE=0;SR=6;ALG=PROD;AF=3.419e-05;NSAMP=1;MSQ=179.85;RECLASSIFIED;AC=1;AN=29246;NFAM=1
chr21	36672343	302545_2	N	]chr21:36672254]N	179.86	LOW	SVTYPE=BND;POS=36672254;STRANDS=+-:6;CIPOS=-6,5;CIEND=-6,5;CIPOS95=0,0;CIEND95=0,0;MATEID=302545_1;EVENT=302545;SECONDARY;SU=6;PE=0;SR=6;ALG=PROD;AF=3.419e-05;NSAMP=1;MSQ=179.85;RECLASSIFIED;AC=1;AN=29246;NFAM=1
chr21	36672429	302546	N	<DEL>	599.53	PASS	SVTYPE=DEL;POS=36672429;SVLEN=-10046;END=36682475;STRANDS=+-:23;CIPOS=-10,9;CIEND=-10,9;CIPOS95=0,0;CIEND95=0,0;SU=23;PE=16;SR=7;ALG=PROD;AF=3.419e-05;NSAMP=1;MSQ=599.53;AC=1;AN=29246;NFAM=1
chr21	36686093	58223_2	N	N]chr20:13630704]	357.24	LOW	SVTYPE=BND;POS=36686093;STRANDS=++:4;CIPOS=-9,8;CIEND=-9,8;CIPOS95=0,0;CIEND95=0,0;MATEID=58223_1;EVENT=58223;SECONDARY;SU=4;PE=0;SR=4;ALG=PROD;AF=0.0004787;NSAMP=13;MSQ=26.52;AC=14;AN=29246;NFAM=13
chr21	36686134	49034_2	N	N[chr2:185353340[	25498.6	LOW	SVTYPE=BND;POS=36686134;STRANDS=-+:4;CIPOS=-9,8;CIEND=-9,8;CIPOS95=0,0;CIEND95=0,0;MATEID=49034_1;EVENT=49034;SECONDARY;SU=4;PE=0;SR=4;ALG=PROD;AF=0.02448;NSAMP=716;MSQ=21.99;AC=716;AN=29246;NFAM=713
chr21	36699038	302547_1	N	N[chr21:36699406[	255.86	LOW	SVTYPE=BND;POS=36699038;STRANDS=+-:4;CIPOS=-9,8;CIEND=-9,8;CIPOS95=0,0;CIEND95=0,0;MATEID=302547_2;EVENT=302547;SU=4;PE=0;SR=4;ALG=PROD;AF=0.0003077;NSAMP=9;MSQ=13.5;RECLASSIFIED;AC=9;AN=29246;NFAM=9
chr21	36699406	302547_2	N	]chr21:36699038]N	255.86	LOW	SVTYPE=BND;POS=36699038;STRANDS=+-:4;CIPOS=-9,8;CIEND=-9,8;CIPOS95=0,0;CIEND95=0,0;MATEID=302547_1;EVENT=302547;SECONDARY;SU=4;PE=0;SR=4;ALG=PROD;AF=0.0003077;NSAMP=9;MSQ=13.5;RECLASSIFIED;AC=9;AN=29246;NFAM=9
chr21	36700284	29455_2	N	[chr12:11447070[N	102.27	LOW	SVTYPE=BND;POS=36700284;STRANDS=--:4;CIPOS=-9,8;CIEND=-9,8;CIPOS95=0,0;CIEND95=0,0;MATEID=29455_1;EVENT=29455;SECONDARY;SU=4;PE=0;SR=4;ALG=PROD;AF=0.000171;NSAMP=5;MSQ=12.56;AC=5;AN=29246;NFAM=5
chr21	36701360	302548_1	N	N[chr21:36701449[	698.22	PASS	SVTYPE=BND;POS=36701360;STRANDS=+-:28;CIPOS=-30,29;CIEND=-30,29;CIPOS95=0,0;CIEND95=0,0;MATEID=302548_2;EVENT=302548;SU=28;PE=0;SR=28;ALG=PROD;AF=6.839e-05;NSAMP=2;MSQ=349.11;RECLASSIFIED;AC=2;AN=29246;NFAM=1
chr21	36701449	302548_2	N	]chr21:36701360]N	698.22	PASS	SVTYPE=BND;POS=36701360;STRANDS=+-:28;CIPOS=-30,29;CIEND=-30,29;CIPOS95=0,0;CIEND95=0,0;MATEID=302548_1;EVENT=302548;SECONDARY;SU=28;PE=0;SR=28;ALG=PROD;AF=6.839e-05;NSAMP=2;MSQ=349.11;RECLASSIFIED;AC=2;AN=29246;NFAM=1
chr21	36720039	302549	N	<DEL>	1342.9	PASS	SVTYPE=DEL;POS=36720039;SVLEN=-647;END=36720686;STRANDS=+-:54;CIPOS=-22,21;CIEND=-22,20;CIPOS95=0,0;CIEND95=0,0;SU=54;PE=33;SR=21;ALG=PROD;AF=6.839e-05;NSAMP=2;MSQ=671.45;AC=2;AN=29246;NFAM=2
chr21	36736781	8911_2	N	N]chr1:164271965]	2275.25	LOW	SVTYPE=BND;POS=36736781;STRANDS=++:12;CIPOS=-29,28;CIEND=-29,28;CIPOS95=0,0;CIEND95=0,0;MATEID=8911_1;EVENT=8911;SECONDARY;SU=12;PE=0;SR=12;ALG=PROD;AF=0.001299;NSAMP=38;MSQ=36.54;AC=38;AN=29246;NFAM=38
chr21	36747951	302551_1	N	N[chr21:36748003[	3120.85	LOW	SVTYPE=BND;POS=36747951;STRANDS=+-:13;CIPOS=-10,3;CIEND=0,5;CIPOS95=0,0;CIEND95=0,0;MATEID=302551_2;EVENT=302551;SU=13;PE=1;SR=12;ALG=PROD;AF=3.52e-05;NSAMP=1;MSQ=80.84;RECLASSIFIED;AC=1;AN=28408;NFAM=1
chr21	36748003	302551_2	N	]chr21:36747951]N	3120.85	LOW	SVTYPE=BND;POS=36747951;STRANDS=+-:13;CIPOS=0,5;CIEND=-10,3;CIPOS95=0,0;CIEND95=0,0;MATEID=302551_1;EVENT=302551;SECONDARY;SU=13;PE=1;SR=12;ALG=PROD;AF=3.52e-05;NSAMP=1;MSQ=80.84;RECLASSIFIED;AC=1;AN=28408;NFAM=1
chr21	36754140	302552	N	<DEL>	326.69	PASS	SVTYPE=DEL;POS=36754140;SVLEN=-76;END=36754216;STRANDS=+-:13;CIPOS=-10,9;CIEND=-3,2;CIPOS95=0,0;CIEND95=0,0;SU=13;PE=0;SR=13;ALG=PROD;AF=3.419e-05;NSAMP=1;MSQ=326.69;AC=1;AN=29246;NFAM=1
chr21	36759674	302553_1	N	N[chr21:36759861[	449.67	PASS	SVTYPE=BND;POS=36759674;STRANDS=+-:18;CIPOS=-3,1;CIEND=0,7;CIPOS95=0,0;CIEND95=0,0;MATEID=302553_2;EVENT=302553;SU=18;PE=1;SR=17;ALG=PROD;AF=3.419e-05;NSAMP=1;MSQ=449.36;RECLASSIFIED;AC=1;AN=29246;NFAM=1
chr21	36759861	302553_2	N	]chr21:36759674]N	449.67	PASS	SVTYPE=BND;POS=36759674;STRANDS=+-:18;CIPOS=0,7;CIEND=-3,1;CIPOS95=0,0;CIEND95=0,0;MATEID=302553_1;EVENT=302553;SECONDARY;SU=18;PE=1;SR=17;ALG=PROD;AF=3.419e-05;NSAMP=1;MSQ=449.36;RECLASSIFIED;AC=1;AN=29246;NFAM=1
chr21	36760817	302554	N	<DEL>	395.45	PASS	SVTYPE=DEL;POS=36760817;SVLEN=-93;END=36760910;STRANDS=+-:16;CIPOS=-27,24;CIEND=-24,24;CIPOS95=0,0;CIEND95=0,0;SU=16;PE=0;SR=16;ALG=PROD;AF=3.419e-05;NSAMP=1;MSQ=158.68;AC=1;AN=29246;NFAM=1
chr21	36775751	580583_2	N	[chr21:28989393[N	517.97	PASS	SVTYPE=BND;POS=36775751;STRANDS=--:38;CIPOS=-30,28;CIEND=-23,22;CIPOS95=0,0;CIEND95=0,0;MATEID=580583_1;EVENT=580583;SECONDARY;SU=38;PE=16;SR=22;ALG=PROD;AF=6.839e-05;NSAMP=2;MSQ=258.92;AC=2;AN=29246;NFAM=2
chr21	36775887	580584_2	N	N]chr21:28989399]	811.23	PASS	SVTYPE=BND;POS=36775887;STRANDS=++:59;CIPOS=-29,29;CIEND=-23,22;CIPOS95=0,0;CIEND95=0,0;MATEID=580584_1;EVENT=580584;SECONDARY;SU=59;PE=26;SR=33;ALG=PROD;AF=0.0001026;NSAMP=3;MSQ=270.41;AC=3;AN=29246;NFAM=3
chr21	36778972	302556_1	N	N[chr21:36785479[	26387.5	PASS	SVTYPE=BND;POS=36778972;STRANDS=+-:1171;CIPOS=-1,1;CIEND=-1,0;CIPOS95=0,0;CIEND95=0,0;MATEID=302556_2;EVENT=302556;SU=1171;PE=713;SR=458;ALG=PROD;AF=0.00171;NSAMP=50;MSQ=488.42;RECLASSIFIED;AC=50;AN=29246;NFAM=47
chr21	36785479	302556_2	N	]chr21:36778972]N	26387.5	PASS	SVTYPE=BND;POS=36778972;STRANDS=+-:1171;CIPOS=-1,0;CIEND=-1,1;CIPOS95=0,0;CIEND95=0,0;MATEID=302556_1;EVENT=302556;SECONDARY;SU=1171;PE=713;SR=458;ALG=PROD;AF=0.00171;NSAMP=50;MSQ=488.42;RECLASSIFIED;AC=50;AN=29246;NFAM=47
chr21	36787728	503003	N	<DUP>	1673.37	PASS	SVTYPE=DUP;POS=36787728;SVLEN=17825;END=36805553;STRANDS=-+:154;CIPOS=-24,21;CIEND=-29,29;CIPOS95=0,0;CIEND95=0,0;SU=154;PE=97;SR=57;ALG=PROD;AF=3.419e-05;NSAMP=1;MSQ=365.26;AC=1;AN=29246;NFAM=1
chr21	36820551	302557	N	<DEL>	3500.36	PASS	SVTYPE=DEL;POS=36820551;SVLEN=-869;END=36821420;STRANDS=+-:154;CIPOS=-3,2;CIEND=-5,3;CIPOS95=0,0;CIEND95=0,0;SU=154;PE=81;SR=73;ALG=PROD;AF=0.0003077;NSAMP=9;MSQ=388.93;AC=9;AN=29246;NFAM=9
chr21	36822194	302558	N	<DEL>	230.72	PASS	SVTYPE=DEL;POS=36822194;SVLEN=-97;END=36822291;STRANDS=+-:6;CIPOS=-6,5;CIEND=-6,5;CIPOS95=0,0;CIEND95=0,0;SU=6;PE=0;SR=6;ALG=PROD;AF=3.419e-05;NSAMP=1;MSQ=230.69;AC=1;AN=29246;NFAM=1
chr21	36823609	8912_2	N	[chr1:194267665[N	48.36	LOW	SVTYPE=BND;POS=36823609;STRANDS=--:4;CIPOS=-9,8;CIEND=-9,8;CIPOS95=0,0;CIEND95=0,0;MATEID=8912_1;EVENT=8912;SECONDARY;SU=4;PE=0;SR=4;ALG=PROD;AF=6.839e-05;NSAMP=2;MSQ=6.86;AC=2;AN=29246;NFAM=2
chr21	36850388	302559	N	<DEL>	230.94	PASS	SVTYPE=DEL;POS=36850388;SVLEN=-156;END=36850544;STRANDS=+-:12;CIPOS=-10,9;CIEND=-10,9;CIPOS95=0,0;CIEND95=0,0;SU=12;PE=0;SR=12;ALG=PROD;AF=3.419e-05;NSAMP=1;MSQ=230.69;AC=1;AN=29246;NFAM=1
chr21	36868208	88297_2	N	N[chr5:102014549[	472.57	LOW	SVTYPE=BND;POS=36868208;STRANDS=-+:60;CIPOS=-6,6;CIEND=-6,6;CIPOS95=0,0;CIEND95=0,0;MATEID=88297_1;EVENT=88297;SECONDARY;SU=60;PE=0;SR=60;ALG=PROD;AF=0.0005129;NSAMP=15;MSQ=25.47;AC=15;AN=29246;NFAM=15
chr21	36868238	25788_2	N	]chr11:122083163]N	303.91	LOW	SVTYPE=BND;POS=36868238;STRANDS=+-:8;IMPRECISE;CIPOS=-337,29;CIEND=-28,517;CIPOS95=-70,29;CIEND95=-28,143;MATEID=25788_1;EVENT=25788;SECONDARY;SU=8;PE=8;SR=0;ALG=PROD;AF=0.0003761;NSAMP=11;MSQ=21.68;AC=11;AN=29246;NFAM=11
chr21	36868294	112928_2	N	N]chr8:143065835]	242.08	LOW	SVTYPE=BND;POS=36868294;STRANDS=++:8;CIPOS=-29,28;CIEND=-29,28;CIPOS95=0,0;CIEND95=0,0;MATEID=112928_1;EVENT=112928;SECONDARY;SU=8;PE=0;SR=8;ALG=PROD;AF=0.0004103;NSAMP=12;MSQ=12.48;AC=12;AN=29246;NFAM=12
chr21	36872283	580690_1	N	N]chr21:36873388]	58.58	LOW	SVTYPE=BND;POS=36872283;STRANDS=++:11;IMPRECISE;CIPOS=-30,346;CIEND=-30,416;CIPOS95=-30,66;CIEND95=-30,44;MATEID=580690_2;EVENT=580690;SU=11;PE=11;SR=0;ALG=PROD;AF=6.839e-05;NSAMP=2;MSQ=28.38;AC=2;AN=29246;NFAM=2
chr21	36873388	580690_2	N	N]chr21:36872283]	58.58	LOW	SVTYPE=BND;POS=36873388;STRANDS=++:11;IMPRECISE;CIPOS=-30,416;CIEND=-30,346;CIPOS95=-30,44;CIEND95=-30,66;MATEID=580690_1;EVENT=580690;SECONDARY;SU=11;PE=11;SR=0;ALG=PROD;AF=6.839e-05;NSAMP=2;MSQ=28.38;AC=2;AN=29246;NFAM=2
chr21	36874285	77881_2	N	]chr4:31835694]N	17067.7	LOW	SVTYPE=BND;POS=36874285;STRANDS=+-:4;IMPRECISE;CIPOS=-672,9;CIEND=-10,500;CIPOS95=-163,1;CIEND95=-2,116;MATEID=77881_1;EVENT=77881;SECONDARY;SU=4;PE=4;SR=0;ALG=PROD;AF=0.01511;NSAMP=442;MSQ=23.37;AC=442;AN=29246;NFAM=440
chr21	36886288	302562	N	<DEL>	1541.11	PASS	SVTYPE=DEL;POS=36886288;SVLEN=-656;END=36886944;STRANDS=+-:52;CIPOS=-26,29;CIEND=-30,29;CIPOS95=0,0;CIEND95=0,0;SU=52;PE=46;SR=6;ALG=PROD;AF=0.0001026;NSAMP=3;MSQ=513.59;AC=3;AN=29244;NFAM=3
chr21	36888433	36150_2	N	[chr15:89757739[N	34872.1	LOW	SVTYPE=BND;POS=36888433;STRANDS=--:4;IMPRECISE;CIPOS=-8,8;CIEND=-10,9;CIPOS95=-3,2;CIEND95=-3,3;MATEID=36150_1;EVENT=36150;SECONDARY;SU=4;PE=3;SR=1;ALG=PROD;AF=0.03648;NSAMP=916;MSQ=27.54;AC=1067;AN=29246;NFAM=889
chr21	36888495	40828_2	N	N[chr19:40228680[	42905.2	LOW	SVTYPE=BND;POS=36888495;STRANDS=-+:18;CIPOS=-10,9;CIEND=-10,9;CIPOS95=0,0;CIEND95=0,0;MATEID=40828_1;EVENT=40828;SECONDARY;SU=18;PE=8;SR=10;ALG=PROD;AF=0.03221;NSAMP=937;MSQ=31.86;AC=942;AN=29246;NFAM=918
chr21	36902693	302563_1	N	N[chr21:36902870[	353.69	LOW	SVTYPE=BND;POS=36902693;STRANDS=+-:12;CIPOS=-10,9;CIEND=-10,9;CIPOS95=0,0;CIEND95=0,0;MATEID=302563_2;EVENT=302563;SU=12;PE=0;SR=12;ALG=PROD;AF=6.839e-05;NSAMP=2;MSQ=175.68;RECLASSIFIED;AC=2;AN=29246;NFAM=2
chr21	36902870	302563_2	N	]chr21:36902693]N	353.69	LOW	SVTYPE=BND;POS=36902693;STRANDS=+-:12;CIPOS=-10,9;CIEND=-10,9;CIPOS95=0,0;CIEND95=0,0;MATEID=302563_1;EVENT=302563;SECONDARY;SU=12;PE=0;SR=12;ALG=PROD;AF=6.839e-05;NSAMP=2;MSQ=175.68;RECLASSIFIED;AC=2;AN=29246;NFAM=2
chr21	36911747	503004_1	N	]chr21:36912058]N	26340.2	LOW	SVTYPE=BND;POS=36911747;STRANDS=-+:5;IMPRECISE;CIPOS=-495,6;CIEND=-10,464;CIPOS95=-174,0;CIEND95=-1,159;MATEID=503004_2;EVENT=503004;SU=5;PE=5;SR=0;ALG=PROD;AF=0.04414;NSAMP=1289;MSQ=11.57;RECLASSIFIED;AC=1291;AN=29246;NFAM=1278
chr21	36912058	503004_2	N	N[chr21:36911747[	26340.2	LOW	SVTYPE=BND;POS=36911747;STRANDS=-+:5;IMPRECISE;CIPOS=-10,464;CIEND=-495,6;CIPOS95=-1,159;CIEND95=-174,0;MATEID=503004_1;EVENT=503004;SECONDARY;SU=5;PE=5;SR=0;ALG=PROD;AF=0.04414;NSAMP=1289;MSQ=11.57;RECLASSIFIED;AC=1291;AN=29246;NFAM=1278
chr21	36915725	302565_1	N	N[chr21:36915788[	45031.1	LOW	SVTYPE=BND;POS=36915725;STRANDS=+-:1723;CIPOS=0,0;CIEND=0,0;CIPOS95=0,0;CIEND95=0,0;MATEID=302565_2;EVENT=302565;SU=1723;PE=9;SR=1714;ALG=PROD;AF=0.005813;NSAMP=169;MSQ=222.08;RECLASSIFIED;AC=170;AN=29246;NFAM=162
chr21	36915788	302565_2	N	]chr21:36915725]N	45031.1	LOW	SVTYPE=BND;POS=36915725;STRANDS=+-:1723;CIPOS=0,0;CIEND=0,0;CIPOS95=0,0;CIEND95=0,0;MATEID=302565_1;EVENT=302565;SECONDARY;SU=1723;PE=9;SR=1714;ALG=PROD;AF=0.005813;NSAMP=169;MSQ=222.08;RECLASSIFIED;AC=170;AN=29246;NFAM=162
chr21	36925540	302566_1	N	N[chr21:36925819[	234.83	LOW	SVTYPE=BND;POS=36925540;STRANDS=+-:8;CIPOS=-10,9;CIEND=-10,9;CIPOS95=0,0;CIEND95=0,0;MATEID=302566_2;EVENT=302566;SU=8;PE=0;SR=8;ALG=PROD;AF=0.0001368;NSAMP=4;MSQ=57.14;RECLASSIFIED;AC=4;AN=29246;NFAM=4
chr21	36925819	302566_2	N	]chr21:36925540]N	234.83	LOW	SVTYPE=BND;POS=36925540;STRANDS=+-:8;CIPOS=-10,9;CIEND=-10,9;CIPOS95=0,0;CIEND95=0,0;MATEID=302566_1;EVENT=302566;SECONDARY;SU=8;PE=0;SR=8;ALG=PROD;AF=0.0001368;NSAMP=4;MSQ=57.14;RECLASSIFIED;AC=4;AN=29246;NFAM=4
chr21	36931761	502994_2	N	N[chr21:36217075[	20161.8	LOW	SVTYPE=BND;POS=36217075;STRANDS=-+:5;CIPOS=-10,9;CIEND=-9,6;CIPOS95=0,0;CIEND95=0,0;MATEID=502994_1;EVENT=502994;SECONDARY;SU=5;PE=1;SR=4;ALG=PROD;AF=0.03809;NSAMP=1038;MSQ=12.63;RECLASSIFIED;AC=1114;AN=29246;NFAM=1033
chr21	36941202	302568_1	N	N[chr21:36942398[	10957.1	LOW	SVTYPE=BND;POS=36941202;STRANDS=+-:4;IMPRECISE;CIPOS=-10,723;CIEND=-724,9;CIPOS95=-2,366;CIEND95=-366,2;MATEID=302568_2;EVENT=302568;SU=4;PE=4;SR=0;ALG=PROD;AF=0.01142;NSAMP=334;MSQ=20.29;RECLASSIFIED;AC=334;AN=29246;NFAM=331
chr21	36942398	302568_2	N	]chr21:36941202]N	10957.1	LOW	SVTYPE=BND;POS=36941202;STRANDS=+-:4;IMPRECISE;CIPOS=-724,9;CIEND=-10,723;CIPOS95=-366,2;CIEND95=-2,366;MATEID=302568_1;EVENT=302568;SECONDARY;SU=4;PE=4;SR=0;ALG=PROD;AF=0.01142;NSAMP=334;MSQ=20.29;RECLASSIFIED;AC=334;AN=29246;NFAM=331
chr21	36952431	302569_1	N	N[chr21:36952738[	1419.84	LOW	SVTYPE=BND;POS=36952431;STRANDS=+-:8;CIPOS=-30,29;CIEND=-30,29;CIPOS95=0,0;CIEND95=0,0;MATEID=302569_2;EVENT=302569;SU=8;PE=4;SR=4;ALG=PROD;AF=0.0004445;NSAMP=13;MSQ=104.45;RECLASSIFIED;AC=13;AN=29246;NFAM=13
chr21	36952738	302569_2	N	]chr21:36952431]N	1419.84	LOW	SVTYPE=BND;POS=36952431;STRANDS=+-:8;CIPOS=-30,29;CIEND=-30,29;CIPOS95=0,0;CIEND95=0,0;MATEID=302569_1;EVENT=302569;SECONDARY;SU=8;PE=4;SR=4;ALG=PROD;AF=0.0004445;NSAMP=13;MSQ=104.45;RECLASSIFIED;AC=13;AN=29246;NFAM=13
chr21	36956546	25790_2	N	[chr11:83850316[N	80.78	LOW	SVTYPE=BND;POS=36956546;STRANDS=--:6;IMPRECISE;CIPOS=-337,9;CIEND=-525,9;CIPOS95=-98,2;CIEND95=-155,1;MATEID=25790_1;EVENT=25790;SECONDARY;SU=6;PE=6;SR=0;ALG=PROD;AF=3.419e-05;NSAMP=1;MSQ=80.78;AC=1;AN=29246;NFAM=1
chr21	36956697	302571_1	N	N[chr21:36957798[	4549.49	LOW	SVTYPE=BND;POS=36956697;STRANDS=+-:218;IMPRECISE;CIPOS=-11,198;CIEND=-212,10;CIPOS95=-3,3;CIEND95=-5,5;MATEID=302571_2;EVENT=302571;SU=218;PE=218;SR=0;ALG=PROD;AF=0.0005471;NSAMP=16;MSQ=215.63;RECLASSIFIED;AC=16;AN=29246;NFAM=13
chr21	36957798	302571_2	N	]chr21:36956697]N	4549.49	LOW	SVTYPE=BND;POS=36956697;STRANDS=+-:218;IMPRECISE;CIPOS=-212,10;CIEND=-11,198;CIPOS95=-5,5;CIEND95=-3,3;MATEID=302571_1;EVENT=302571;SECONDARY;SU=218;PE=218;SR=0;ALG=PROD;AF=0.0005471;NSAMP=16;MSQ=215.63;RECLASSIFIED;AC=16;AN=29246;NFAM=13
chr21	36958224	302572	N	<DEL>	431.19	PASS	SVTYPE=DEL;POS=36958224;SVLEN=-15727;END=36973951;STRANDS=+-:22;IMPRECISE;CIPOS=-30,343;CIEND=-271,29;CIPOS95=-30,63;CIEND95=-45,29;SU=22;PE=22;SR=0;ALG=PROD;AF=6.839e-05;NSAMP=2;MSQ=215.59;AC=2;AN=29246;NFAM=2
chr21	36959953	302573_1	N	N[chr21:36960292[	1218.01	LOW	SVTYPE=BND;POS=36959953;STRANDS=+-:23;CIPOS=-23,22;CIEND=-23,22;CIPOS95=0,0;CIEND95=0,0;MATEID=302573_2;EVENT=302573;SU=23;PE=2;SR=21;ALG=PROD;AF=0.0007864;NSAMP=23;MSQ=48.82;RECLASSIFIED;AC=23;AN=29246;NFAM=23
chr21	36960292	302573_2	N	]chr21:36959953]N	1218.01	LOW	SVTYPE=BND;POS=36959953;STRANDS=+-:23;CIPOS=-23,22;CIEND=-23,22;CIPOS95=0,0;CIEND95=0,0;MATEID=302573_1;EVENT=302573;SECONDARY;SU=23;PE=2;SR=21;ALG=PROD;AF=0.0007864;NSAMP=23;MSQ=48.82;RECLASSIFIED;AC=23;AN=29246;NFAM=23
chr21	36962725	21895_2	N	[chr10:38761232[N	11.93	LOW	SVTYPE=BND;POS=36962725;STRANDS=--:7;CIPOS=-5,4;CIEND=-5,4;CIPOS95=0,0;CIEND95=0,0;MATEID=21895_1;EVENT=21895;SECONDARY;SU=7;PE=0;SR=7;ALG=PROD;AF=3.419e-05;NSAMP=1;MSQ=11.93;AC=1;AN=29246;NFAM=1
chr21	36966432	302575_1	N	N[chr21:36966669[	564.14	LOW	SVTYPE=BND;POS=36966432;STRANDS=+-:4;CIPOS=-9,8;CIEND=-9,8;CIPOS95=0,0;CIEND95=0,0;MATEID=302575_2;EVENT=302575;SU=4;PE=0;SR=4;ALG=PROD;AF=0.0002745;NSAMP=8;MSQ=15.33;RECLASSIFIED;AC=8;AN=29142;NFAM=8
chr21	36966669	302575_2	N	]chr21:36966432]N	564.14	LOW	SVTYPE=BND;POS=36966432;STRANDS=+-:4;CIPOS=-9,8;CIEND=-9,8;CIPOS95=0,0;CIEND95=0,0;MATEID=302575_1;EVENT=302575;SECONDARY;SU=4;PE=0;SR=4;ALG=PROD;AF=0.0002745;NSAMP=8;MSQ=15.33;RECLASSIFIED;AC=8;AN=29142;NFAM=8
chr21	36966852	302576_1	N	N[chr21:36967034[	317.37	LOW	SVTYPE=BND;POS=36966852;STRANDS=+-:10;CIPOS=-29,26;CIEND=-29,29;CIPOS95=0,0;CIEND95=0,0;MATEID=302576_2;EVENT=302576;SU=10;PE=0;SR=10;ALG=PROD;AF=3.419e-05;NSAMP=1;MSQ=4.68;RECLASSIFIED;AC=1;AN=29246;NFAM=1
chr21	36967034	302576_2	N	]chr21:36966852]N	317.37	LOW	SVTYPE=BND;POS=36966852;STRANDS=+-:10;CIPOS=-29,29;CIEND=-29,26;CIPOS95=0,0;CIEND95=0,0;MATEID=302576_1;EVENT=302576;SECONDARY;SU=10;PE=0;SR=10;ALG=PROD;AF=3.419e-05;NSAMP=1;MSQ=4.68;RECLASSIFIED;AC=1;AN=29246;NFAM=1
chr21	36967778	302577_1	N	N[chr21:36968052[	144.23	LOW	SVTYPE=BND;POS=36967778;STRANDS=+-:25;IMPRECISE;CIPOS=-9,10;CIEND=-9,8;CIPOS95=-1,1;CIEND95=0,0;MATEID=302577_2;EVENT=302577;SU=25;PE=0;SR=25;ALG=PROD;AF=0.000171;NSAMP=5;MSQ=11.99;RECLASSIFIED;AC=5;AN=29246;NFAM=5
chr21	36968052	302577_2	N	]chr21:36967778]N	144.23	LOW	SVTYPE=BND;POS=36967778;STRANDS=+-:25;IMPRECISE;CIPOS=-9,8;CIEND=-9,10;CIPOS95=0,0;CIEND95=-1,1;MATEID=302577_1;EVENT=302577;SECONDARY;SU=25;PE=0;SR=25;ALG=PROD;AF=0.000171;NSAMP=5;MSQ=11.99;RECLASSIFIED;AC=5;AN=29246;NFAM=5
chr21	36985396	302578	N	<DEL>	221.67	PASS	SVTYPE=DEL;POS=36985396;SVLEN=-7621;END=36993017;STRANDS=+-:11;IMPRECISE;CIPOS=-10,269;CIEND=-367,9;CIPOS95=-2,56;CIEND95=-67,1;SU=11;PE=11;SR=0;ALG=PROD;AF=3.419e-05;NSAMP=1;MSQ=221.67;AC=1;AN=29246;NFAM=1
chr21	36987385	580694_1	N	[chr21:36989490[N	2434.69	LOW	SVTYPE=BND;POS=36987385;STRANDS=--:167;IMPRECISE;CIPOS=-307,10;CIEND=-194,10;CIPOS95=-10,10;CIEND95=-6,6;MATEID=580694_2;EVENT=580694;SU=167;PE=167;SR=0;ALG=PROD;AF=0.0006839;NSAMP=20;MSQ=91.97;AC=20;AN=29246;NFAM=20
chr21	36987388	302579_1	N	N[chr21:36989489[	3774.22	LOW	SVTYPE=BND;POS=36987388;STRANDS=+-:89;IMPRECISE;CIPOS=-6,346;CIEND=-358,10;CIPOS95=-6,25;CIEND95=-28,10;MATEID=302579_2;EVENT=302579;SU=89;PE=89;SR=0;ALG=PROD;AF=0.0006839;NSAMP=20;MSQ=91.53;RECLASSIFIED;AC=20;AN=29246;NFAM=20
chr21	36987389	580693_1	N	N]chr21:36987605]	5427.46	LOW	SVTYPE=BND;POS=36987389;STRANDS=++:212;IMPRECISE;CIPOS=-3,0;CIEND=-6,2;CIPOS95=0,0;CIEND95=-1,1;MATEID=580693_2;EVENT=580693;SU=212;PE=183;SR=29;ALG=PROD;AF=0.0006839;NSAMP=20;MSQ=194.71;AC=20;AN=29246;NFAM=20
chr21	36987605	580693_2	N	N]chr21:36987389]	5427.46	LOW	SVTYPE=BND;POS=36987605;STRANDS=++:212;IMPRECISE;CIPOS=-6,2;CIEND=-3,0;CIPOS95=-1,1;CIEND95=0,0;MATEID=580693_1;EVENT=580693;SECONDARY;SU=212;PE=183;SR=29;ALG=PROD;AF=0.0006839;NSAMP=20;MSQ=194.71;AC=20;AN=29246;NFAM=20
chr21	36989489	302579_2	N	]chr21:36987388]N	3774.22	LOW	SVTYPE=BND;POS=36987388;STRANDS=+-:89;IMPRECISE;CIPOS=-358,10;CIEND=-6,346;CIPOS95=-28,10;CIEND95=-6,25;MATEID=302579_1;EVENT=302579;SECONDARY;SU=89;PE=89;SR=0;ALG=PROD;AF=0.0006839;NSAMP=20;MSQ=91.53;RECLASSIFIED;AC=20;AN=29246;NFAM=20
chr21	36989490	580694_2	N	[chr21:36987385[N	2434.69	LOW	SVTYPE=BND;POS=36989490;STRANDS=--:167;IMPRECISE;CIPOS=-194,10;CIEND=-307,10;CIPOS95=-6,6;CIEND95=-10,10;MATEID=580694_1;EVENT=580694;SECONDARY;SU=167;PE=167;SR=0;ALG=PROD;AF=0.0006839;NSAMP=20;MSQ=91.97;AC=20;AN=29246;NFAM=20
chr21	36996263	117914_2	N	N]chr9:77849863]	585.51	LOW	SVTYPE=BND;POS=36996263;STRANDS=++:114;CIPOS=-5,4;CIEND=-5,4;CIPOS95=0,0;CIEND95=0,0;MATEID=117914_1;EVENT=117914;SECONDARY;SU=114;PE=0;SR=114;ALG=PROD;AF=0.0006839;NSAMP=20;MSQ=23.71;AC=20;AN=29246;NFAM=20
chr21	37002594	302582_1	N	N[chr21:37002810[	191092	PASS	SVTYPE=BND;POS=37002594;STRANDS=+-:3847;CIPOS=0,0;CIEND=0,0;CIPOS95=0,0;CIEND95=0,0;MATEID=302582_2;EVENT=302582;SU=3847;PE=162;SR=3685;ALG=PROD;AF=0.0119;NSAMP=346;MSQ=316.11;RECLASSIFIED;AC=348;AN=29246;NFAM=326
chr21	37002810	302582_2	N	]chr21:37002594]N	191092	PASS	SVTYPE=BND;POS=37002594;STRANDS=+-:3847;CIPOS=0,0;CIEND=0,0;CIPOS95=0,0;CIEND95=0,0;MATEID=302582_1;EVENT=302582;SECONDARY;SU=3847;PE=162;SR=3685;ALG=PROD;AF=0.0119;NSAMP=346;MSQ=316.11;RECLASSIFIED;AC=348;AN=29246;NFAM=326
chr21	37007404	580695_1	N	[chr21:37008756[N	809.28	LOW	SVTYPE=BND;POS=37007404;STRANDS=--:4;IMPRECISE;CIPOS=-169,9;CIEND=-334,9;CIPOS95=-48,1;CIEND95=-88,1;MATEID=580695_2;EVENT=580695;SU=4;PE=4;SR=0;ALG=PROD;AF=0.001265;NSAMP=37;MSQ=20.67;AC=37;AN=29246;NFAM=37
chr21	37007973	302583	N	<DEL>	137.89	PASS	SVTYPE=DEL;POS=37007973;SVLEN=-77;END=37008050;STRANDS=+-:4;CIPOS=-9,8;CIEND=-9,8;CIPOS95=0,0;CIEND95=0,0;SU=4;PE=0;SR=4;ALG=PROD;AF=3.419e-05;NSAMP=1;MSQ=137.89;AC=1;AN=29246;NFAM=1
chr21	37008756	580695_2	N	[chr21:37007404[N	809.28	LOW	SVTYPE=BND;POS=37008756;STRANDS=--:4;IMPRECISE;CIPOS=-334,9;CIEND=-169,9;CIPOS95=-88,1;CIEND95=-48,1;MATEID=580695_1;EVENT=580695;SECONDARY;SU=4;PE=4;SR=0;ALG=PROD;AF=0.001265;NSAMP=37;MSQ=20.67;AC=37;AN=29246;NFAM=37
chr21	37016810	302584_1	N	N[chr21:37017118[	227.68	LOW	SVTYPE=BND;POS=37016810;STRANDS=+-:7;CIPOS=-5,4;CIEND=-5,4;CIPOS95=0,0;CIEND95=0,0;MATEID=302584_2;EVENT=302584;SU=7;PE=0;SR=7;ALG=PROD;AF=0.0002052;NSAMP=6;MSQ=22.45;RECLASSIFIED;AC=6;AN=29246;NFAM=6
chr21	37017118	302584_2	N	]chr21:37016810]N	227.68	LOW	SVTYPE=BND;POS=37016810;STRANDS=+-:7;CIPOS=-5,4;CIEND=-5,4;CIPOS95=0,0;CIEND95=0,0;MATEID=302584_1;EVENT=302584;SECONDARY;SU=7;PE=0;SR=7;ALG=PROD;AF=0.0002052;NSAMP=6;MSQ=22.45;RECLASSIFIED;AC=6;AN=29246;NFAM=6
chr21	37023573	302585	N	<DEL>	1264.68	PASS	SVTYPE=DEL;POS=37023573;SVLEN=-3006;END=37026579;STRANDS=+-:56;CIPOS=-30,29;CIEND=-24,22;CIPOS95=0,0;CIEND95=0,0;SU=56;PE=31;SR=25;ALG=PROD;AF=6.839e-05;NSAMP=2;MSQ=632.34;AC=2;AN=29246;NFAM=2
chr21	37034056	97585_2	N	[chr6:125172594[N	157.91	LOW	SVTYPE=BND;POS=37034056;STRANDS=--:4;IMPRECISE;CIPOS=-648,7;CIEND=-506,9;CIPOS95=-232,1;CIEND95=-169,2;MATEID=97585_1;EVENT=97585;SECONDARY;SU=4;PE=4;SR=0;ALG=PROD;AF=0.0001026;NSAMP=3;MSQ=16.13;AC=3;AN=29246;NFAM=3
chr21	37039747	112929_2	N	[chr8:133154880[N	31210.1	LOW	SVTYPE=BND;POS=37039747;STRANDS=--:4;IMPRECISE;CIPOS=-9,8;CIEND=0,8;CIPOS95=0,0;CIEND95=0,8;MATEID=112929_1;EVENT=112929;SECONDARY;SU=4;PE=0;SR=4;ALG=PROD;AF=0.03433;NSAMP=1003;MSQ=15.66;AC=1004;AN=29246;NFAM=974
chr21	37048220	302586	N	<DEL>	2011.07	PASS	SVTYPE=DEL;POS=37048220;SVLEN=-989;END=37049209;STRANDS=+-:83;CIPOS=-30,29;CIEND=-24,21;CIPOS95=0,0;CIEND95=0,0;SU=83;PE=54;SR=29;ALG=PROD;AF=6.839e-05;NSAMP=2;MSQ=659.26;AC=2;AN=29246;NFAM=2
chr21	37058550	302587_1	N	N[chr21:37060180[	329.31	PASS	SVTYPE=BND;POS=37058550;STRANDS=+-:20;CIPOS=-10,9;CIEND=-4,1;CIPOS95=0,0;CIEND95=0,0;MATEID=302587_2;EVENT=302587;SU=20;PE=9;SR=11;ALG=PROD;AF=3.419e-05;NSAMP=1;MSQ=329.31;RECLASSIFIED;AC=1;AN=29246;NFAM=1
chr21	37058559	503006_1	N	]chr21:37060536]N	222.96	LOW	SVTYPE=BND;POS=37058559;STRANDS=-+:22;CIPOS=-3,1;CIEND=-10,9;CIPOS95=0,0;CIEND95=0,0;MATEID=503006_2;EVENT=503006;SU=22;PE=10;SR=12;ALG=PROD;AF=3.419e-05;NSAMP=1;MSQ=222.96;RECLASSIFIED;AC=1;AN=29246;NFAM=1
chr21	37058983	302588_1	N	N[chr21:37059236[	10712.5	PASS	SVTYPE=BND;POS=37058983;STRANDS=+-:265;CIPOS=-2,2;CIEND=-2,1;CIPOS95=0,0;CIEND95=0,0;MATEID=302588_2;EVENT=302588;SU=265;PE=10;SR=255;ALG=PROD;AF=0.0005129;NSAMP=15;MSQ=406.78;RECLASSIFIED;AC=15;AN=29246;NFAM=13
chr21	37059236	302588_2	N	]chr21:37058983]N	10712.5	PASS	SVTYPE=BND;POS=37058983;STRANDS=+-:265;CIPOS=-2,1;CIEND=-2,2;CIPOS95=0,0;CIEND95=0,0;MATEID=302588_1;EVENT=302588;SECONDARY;SU=265;PE=10;SR=255;ALG=PROD;AF=0.0005129;NSAMP=15;MSQ=406.78;RECLASSIFIED;AC=15;AN=29246;NFAM=13
chr21	37060180	302587_2	N	]chr21:37058550]N	329.31	PASS	SVTYPE=BND;POS=37058550;STRANDS=+-:20;CIPOS=-4,1;CIEND=-10,9;CIPOS95=0,0;CIEND95=0,0;MATEID=302587_1;EVENT=302587;SECONDARY;SU=20;PE=9;SR=11;ALG=PROD;AF=3.419e-05;NSAMP=1;MSQ=329.31;RECLASSIFIED;AC=1;AN=29246;NFAM=1
chr21	37060536	503006_2	N	N[chr21:37058559[	222.96	LOW	SVTYPE=BND;POS=37058559;STRANDS=-+:22;CIPOS=-10,9;CIEND=-3,1;CIPOS95=0,0;CIEND95=0,0;MATEID=503006_1;EVENT=503006;SECONDARY;SU=22;PE=10;SR=12;ALG=PROD;AF=3.419e-05;NSAMP=1;MSQ=222.96;RECLASSIFIED;AC=1;AN=29246;NFAM=1
chr21	37061837	59665_1	N	N]chrY:9592082]	750.03	LOW	SVTYPE=BND;POS=37061837;STRANDS=++:27;IMPRECISE;CIPOS=-50,330;CIEND=-46,338;CIPOS95=-50,56;CIEND95=-46,49;MATEID=59665_2;EVENT=59665;SU=27;PE=27;SR=0;ALG=PROD;AF=0.0001368;NSAMP=4;MSQ=186.56;AC=4;AN=29246;NFAM=4
chr21	37089456	302589	N	<DEL>	1938.67	PASS	SVTYPE=DEL;POS=37089456;SVLEN=-152;END=37089608;STRANDS=+-:44;CIPOS=-6,5;CIEND=-6,5;CIPOS95=0,0;CIEND95=0,0;SU=44;PE=0;SR=44;ALG=PROD;AF=0.000171;NSAMP=5;MSQ=210.33;AC=5;AN=29246;NFAM=5
chr21	37095138	59425_1	N	]chr22:28708402]N	475.29	LOW	SVTYPE=BND;POS=37095138;STRANDS=-+:13;CIPOS=-29,28;CIEND=-29,28;CIPOS95=0,0;CIEND95=0,0;MATEID=59425_2;EVENT=59425;SU=13;PE=0;SR=13;ALG=PROD;AF=0.0004445;NSAMP=13;MSQ=16.37;AC=13;AN=29246;NFAM=13
chr21	37101024	302590	N	<DEL>	641.55	PASS	SVTYPE=DEL;POS=37101024;SVLEN=-3773;END=37104797;STRANDS=+-:25;CIPOS=-4,3;CIEND=-4,2;CIPOS95=0,0;CIEND95=0,0;SU=25;PE=17;SR=8;ALG=PROD;AF=3.419e-05;NSAMP=1;MSQ=641.55;AC=1;AN=29246;NFAM=1
chr21	37101352	49035_2	N	[chr2:169365836[N	360.16	LOW	SVTYPE=BND;POS=37101352;STRANDS=--:4;CIPOS=-9,8;CIEND=-9,8;CIPOS95=0,0;CIEND95=0,0;MATEID=49035_1;EVENT=49035;SECONDARY;SU=4;PE=0;SR=4;ALG=PROD;AF=0.0006155;NSAMP=18;MSQ=16.69;AC=18;AN=29246;NFAM=18
chr21	37110131	8913_2	N	]chr1:174437060]N	1693.86	LOW	SVTYPE=BND;POS=37110131;STRANDS=+-:8;IMPRECISE;CIPOS=-663,29;CIEND=-30,608;CIPOS95=-182,29;CIEND95=-30,169;MATEID=8913_1;EVENT=8913;SECONDARY;SU=8;PE=8;SR=0;ALG=PROD;AF=0.002223;NSAMP=65;MSQ=21.25;AC=65;AN=29246;NFAM=65
chr21	37113909	503007_1	N	]chr21:37315379]N	107.78	LOW	SVTYPE=BND;POS=37113909;STRANDS=-+:10;IMPRECISE;CIPOS=-367,9;CIEND=-10,277;CIPOS95=-125,1;CIEND95=-2,59;MATEID=503007_2;EVENT=503007;SU=10;PE=10;SR=0;ALG=PROD;AF=3.419e-05;NSAMP=1;MSQ=107.78;RECLASSIFIED;AC=1;AN=29246;NFAM=1
chr21	37125442	503008_1	N	]chr21:37128700]N	72.79	LOW	SVTYPE=BND;POS=37125442;STRANDS=-+:14;IMPRECISE;CIPOS=-543,29;CIEND=-30,103;CIPOS95=-82,29;CIEND95=-27,27;MATEID=503008_2;EVENT=503008;SU=14;PE=14;SR=0;ALG=PROD;AF=3.419e-05;NSAMP=1;MSQ=70.09;RECLASSIFIED;AC=1;AN=29246;NFAM=1
chr21	37125697	302592_1	N	N[chr21:37128821[	198.1	LOW	SVTYPE=BND;POS=37125697;STRANDS=+-:16;IMPRECISE;CIPOS=-30,431;CIEND=-289,29;CIPOS95=-30,74;CIEND95=-41,29;MATEID=302592_2;EVENT=302592;SU=16;PE=16;SR=0;ALG=PROD;AF=3.419e-05;NSAMP=1;MSQ=116.72;RECLASSIFIED;AC=1;AN=29246;NFAM=1
chr21	37127141	302593	N	<DEL>	641.23	PASS	SVTYPE=DEL;POS=37127141;SVLEN=-2750;END=37129891;STRANDS=+-:25;CIPOS=-25,29;CIEND=-30,29;CIPOS95=0,0;CIEND95=0,0;SU=25;PE=20;SR=5;ALG=PROD;AF=6.839e-05;NSAMP=2;MSQ=320.62;AC=2;AN=29246;NFAM=2
chr21	37128700	503008_2	N	N[chr21:37125442[	72.79	LOW	SVTYPE=BND;POS=37125442;STRANDS=-+:14;IMPRECISE;CIPOS=-30,103;CIEND=-543,29;CIPOS95=-27,27;CIEND95=-82,29;MATEID=503008_1;EVENT=503008;SECONDARY;SU=14;PE=14;SR=0;ALG=PROD;AF=3.419e-05;NSAMP=1;MSQ=70.09;RECLASSIFIED;AC=1;AN=29246;NFAM=1
chr21	37128821	302592_2	N	]chr21:37125697]N	198.1	LOW	SVTYPE=BND;POS=37125697;STRANDS=+-:16;IMPRECISE;CIPOS=-289,29;CIEND=-30,431;CIPOS95=-41,29;CIEND95=-30,74;MATEID=302592_1;EVENT=302592;SECONDARY;SU=16;PE=16;SR=0;ALG=PROD;AF=3.419e-05;NSAMP=1;MSQ=116.72;RECLASSIFIED;AC=1;AN=29246;NFAM=1
chr21	37148627	29456_2	N	N]chr12:3211950]	32.43	LOW	SVTYPE=BND;POS=37148627;STRANDS=++:6;IMPRECISE;CIPOS=-10,462;CIEND=-9,453;CIPOS95=-1,125;CIEND95=0,167;MATEID=29456_1;EVENT=29456;SECONDARY;SU=6;PE=6;SR=0;ALG=PROD;AF=3.419e-05;NSAMP=1;MSQ=32.43;AC=1;AN=29246;NFAM=1
chr21	37176841	302594	N	<DEL>	194.75	PASS	SVTYPE=DEL;POS=37176841;SVLEN=-1973;END=37178814;STRANDS=+-:12;CIPOS=-6,5;CIEND=-6,3;CIPOS95=0,0;CIEND95=0,0;SU=12;PE=5;SR=7;ALG=PROD;AF=3.419e-05;NSAMP=1;MSQ=194.75;AC=1;AN=29246;NFAM=1
chr21	37201628	302595_1	N	N[chr21:37201679[	1864.02	LOW	SVTYPE=BND;POS=37201628;STRANDS=+-:63;CIPOS=-6,3;CIEND=-5,4;CIPOS95=0,0;CIEND95=0,0;MATEID=302595_2;EVENT=302595;SU=63;PE=0;SR=63;ALG=PROD;AF=6.839e-05;NSAMP=2;MSQ=193.25;RECLASSIFIED;AC=2;AN=29246;NFAM=2
chr21	37201679	302595_2	N	]chr21:37201628]N	1864.02	LOW	SVTYPE=BND;POS=37201628;STRANDS=+-:63;CIPOS=-5,4;CIEND=-6,3;CIPOS95=0,0;CIEND95=0,0;MATEID=302595_1;EVENT=302595;SECONDARY;SU=63;PE=0;SR=63;ALG=PROD;AF=6.839e-05;NSAMP=2;MSQ=193.25;RECLASSIFIED;AC=2;AN=29246;NFAM=2
chr21	37202950	302596	N	<DEL>	1741.09	PASS	SVTYPE=DEL;POS=37202950;SVLEN=-1197;END=37204147;STRANDS=+-:77;CIPOS=-30,29;CIEND=-25,22;CIPOS95=0,0;CIEND95=0,0;SU=77;PE=47;SR=30;ALG=PROD;AF=3.419e-05;NSAMP=1;MSQ=485.3;AC=1;AN=29246;NFAM=1
chr21	37203720	302597	N	<DEL>	2576.3	PASS	SVTYPE=DEL;POS=37203720;SVLEN=-2063;END=37205783;STRANDS=+-:135;CIPOS=-5,5;CIEND=-4,5;CIPOS95=0,0;CIEND95=0,0;SU=135;PE=88;SR=47;ALG=PROD;AF=0.0003419;NSAMP=10;MSQ=257.63;AC=10;AN=29246;NFAM=10
chr21	37213577	37695_2	N	N[chr16:62378107[	6.78	LOW	SVTYPE=BND;POS=37213577;STRANDS=-+:4;CIPOS=-9,8;CIEND=-9,8;CIPOS95=0,0;CIEND95=0,0;MATEID=37695_1;EVENT=37695;SECONDARY;SU=4;PE=0;SR=4;ALG=PROD;AF=3.419e-05;NSAMP=1;MSQ=6.78;AC=1;AN=29246;NFAM=1
chr21	37214329	302598_1	N	N[chr21:37214435[	61380.9	LOW	SVTYPE=BND;POS=37214329;STRANDS=+-:3180;CIPOS=-20,20;CIEND=-20,20;CIPOS95=0,0;CIEND95=0,0;MATEID=302598_2;EVENT=302598;SU=3180;PE=0;SR=3180;ALG=PROD;AF=0.02954;NSAMP=864;MSQ=70.82;RECLASSIFIED;AC=864;AN=29246;NFAM=864
chr21	37214435	302598_2	N	]chr21:37214329]N	61380.9	LOW	SVTYPE=BND;POS=37214329;STRANDS=+-:3180;CIPOS=-20,20;CIEND=-20,20;CIPOS95=0,0;CIEND95=0,0;MATEID=302598_1;EVENT=302598;SECONDARY;SU=3180;PE=0;SR=3180;ALG=PROD;AF=0.02954;NSAMP=864;MSQ=70.82;RECLASSIFIED;AC=864;AN=29246;NFAM=864
chr21	37223931	302599_1	N	N[chr21:37223984[	146.88	LOW	SVTYPE=BND;POS=37223931;STRANDS=+-:5;CIPOS=-10,9;CIEND=-10,9;CIPOS95=0,0;CIEND95=0,0;MATEID=302599_2;EVENT=302599;SU=5;PE=0;SR=5;ALG=PROD;AF=3.419e-05;NSAMP=1;MSQ=146.84;RECLASSIFIED;AC=1;AN=29246;NFAM=1
chr21	37223984	302599_2	N	]chr21:37223931]N	146.88	LOW	SVTYPE=BND;POS=37223931;STRANDS=+-:5;CIPOS=-10,9;CIEND=-10,9;CIPOS95=0,0;CIEND95=0,0;MATEID=302599_1;EVENT=302599;SECONDARY;SU=5;PE=0;SR=5;ALG=PROD;AF=3.419e-05;NSAMP=1;MSQ=146.84;RECLASSIFIED;AC=1;AN=29246;NFAM=1
chr21	37242574	29457_2	N	[chr12:122458534[N	9.36	LOW	SVTYPE=BND;POS=37242574;STRANDS=--:4;CIPOS=-9,8;CIEND=-9,8;CIPOS95=0,0;CIEND95=0,0;MATEID=29457_1;EVENT=29457;SECONDARY;SU=4;PE=0;SR=4;ALG=PROD;AF=3.419e-05;NSAMP=1;MSQ=9.36;AC=1;AN=29246;NFAM=1
chr21	37245062	59420_1	N	]chr22:23856363]N	404.78	LOW	SVTYPE=BND;POS=37245062;STRANDS=-+:8;IMPRECISE;CIPOS=-442,29;CIEND=-25,516;CIPOS95=-119,29;CIEND95=-25,192;MATEID=59420_2;EVENT=59420;SU=8;PE=8;SR=0;ALG=PROD;AF=0.0002052;NSAMP=6;MSQ=18.28;AC=6;AN=29246;NFAM=6
chr21	37246773	302600	N	<DEL>	329.57	PASS	SVTYPE=DEL;POS=37246773;SVLEN=-5346;END=37252119;STRANDS=+-:16;CIPOS=-4,4;CIEND=-10,9;CIPOS95=0,0;CIEND95=0,0;SU=16;PE=9;SR=7;ALG=PROD;AF=3.419e-05;NSAMP=1;MSQ=329.57;AC=1;AN=29246;NFAM=1
chr21	37276503	302601	N	<DEL>	416.55	PASS	SVTYPE=DEL;POS=37276503;SVLEN=-1134;END=37277637;STRANDS=+-:15;CIPOS=-4,4;CIEND=-10,9;CIPOS95=0,0;CIEND95=0,0;SU=15;PE=8;SR=7;ALG=PROD;AF=3.419e-05;NSAMP=1;MSQ=416.55;AC=1;AN=29246;NFAM=1
chr21	37276805	302602	N	<DEL>	674.23	PASS	SVTYPE=DEL;POS=37276805;SVLEN=-926;END=37277731;STRANDS=+-:23;CIPOS=-5,4;CIEND=-10,8;CIPOS95=0,0;CIEND95=0,0;SU=23;PE=17;SR=6;ALG=PROD;AF=6.839e-05;NSAMP=2;MSQ=337.12;AC=2;AN=29246;NFAM=2
chr21	37282398	29458_2	N	[chr12:30158128[N	299467	LOW	SVTYPE=BND;POS=37282398;STRANDS=--:8254;IMPRECISE;CIPOS=-136,10;CIEND=-19,8;CIPOS95=-3,3;CIEND95=0,0;MATEID=29458_1;EVENT=29458;SECONDARY;SU=8254;PE=8254;SR=0;ALG=PROD;AF=0.135;NSAMP=3948;MSQ=50.44;AC=3948;AN=29246;NFAM=3845
chr21	37282597	29460_2	N	N]chr12:30158175]	114343	LOW	SVTYPE=BND;POS=37282597;STRANDS=++:20;IMPRECISE;CIPOS=-50,469;CIEND=-50,91;CIPOS95=-50,103;CIEND95=-11,11;MATEID=29460_1;EVENT=29460;SECONDARY;SU=20;PE=20;SR=0;ALG=PROD;AF=0.06127;NSAMP=1792;MSQ=36.48;AC=1792;AN=29246;NFAM=1741
chr21	37282614	29459_2	N	N]chr12:30157798]	165281	LOW	SVTYPE=BND;POS=37282614;STRANDS=++:4790;IMPRECISE;CIPOS=-13,137;CIEND=-13,59;CIPOS95=-3,3;CIEND95=0,0;MATEID=29459_1;EVENT=29459;SECONDARY;SU=4790;PE=4790;SR=0;ALG=PROD;AF=0.08387;NSAMP=2453;MSQ=40.1;AC=2453;AN=29246;NFAM=2374
chr21	37283234	302293_2	N	]chr21:33868417]N	43.77	LOW	SVTYPE=BND;POS=33868417;STRANDS=+-:19;IMPRECISE;CIPOS=-220,29;CIEND=-30,411;CIPOS95=-25,25;CIEND95=-30,99;MATEID=302293_1;EVENT=302293;SECONDARY;SU=19;PE=19;SR=0;ALG=PROD;AF=6.839e-05;NSAMP=2;MSQ=20.89;RECLASSIFIED;AC=2;AN=29246;NFAM=2
chr21	37283282	502963_2	N	N[chr21:33868395[	31.64	LOW	SVTYPE=BND;POS=33868395;STRANDS=-+:8;IMPRECISE;CIPOS=-30,728;CIEND=-370,29;CIPOS95=-30,116;CIEND95=-68,29;MATEID=502963_1;EVENT=502963;SECONDARY;SU=8;PE=8;SR=0;ALG=PROD;AF=3.419e-05;NSAMP=1;MSQ=9.67;RECLASSIFIED;AC=1;AN=29246;NFAM=1
chr21	37284598	29461_2	N	N]chr12:38058434]	2993.27	LOW	SVTYPE=BND;POS=37284598;STRANDS=++:4;CIPOS=-9,8;CIEND=-9,8;CIPOS95=0,0;CIEND95=0,0;MATEID=29461_1;EVENT=29461;SECONDARY;SU=4;PE=0;SR=4;ALG=PROD;AF=0.002291;NSAMP=67;MSQ=24.62;AC=67;AN=29246;NFAM=67
chr21	37293778	580696	N	<INV>	205.55	LOW	SVTYPE=INV;POS=37293778;SVLEN=82;END=37293860;STRANDS=++:1,--:3;IMPRECISE;CIPOS=-10,9;CIEND=-10,9;CIPOS95=-3,3;CIEND95=-3,3;SU=4;PE=3;SR=1;ALG=PROD;AF=0.0002052;NSAMP=6;MSQ=23.4;AC=6;AN=29246;NFAM=6
chr21	37308495	302603_1	N	N[chr21:37319445[	925.71	LOW	SVTYPE=BND;POS=37308495;STRANDS=+-:11;IMPRECISE;CIPOS=-10,9;CIEND=-10,3;CIPOS95=-1,1;CIEND95=-1,0;MATEID=302603_2;EVENT=302603;SU=11;PE=9;SR=2;ALG=PROD;AF=0.0009232;NSAMP=27;MSQ=31.2;RECLASSIFIED;AC=27;AN=29246;NFAM=27
chr21	37308530	40829_2	N	N[chr19:7003905[	302705	LOW	SVTYPE=BND;POS=37308530;STRANDS=-+:10;IMPRECISE;CIPOS=-28,29;CIEND=-29,28;CIPOS95=-2,2;CIEND95=0,0;MATEID=40829_1;EVENT=40829;SECONDARY;SU=10;PE=2;SR=8;ALG=PROD;AF=0.1605;NSAMP=4564;MSQ=36.13;AC=4695;AN=29246;NFAM=4295
chr21	37308535	77882_2	N	N[chr4:130385810[	77851.6	LOW	SVTYPE=BND;POS=37308535;STRANDS=-+:4;CIPOS=-9,8;CIEND=-9,8;CIPOS95=0,0;CIEND95=0,0;MATEID=77882_1;EVENT=77882;SECONDARY;SU=4;PE=0;SR=4;ALG=PROD;AF=0.06134;NSAMP=1744;MSQ=29.53;AC=1794;AN=29246;NFAM=1692
chr21	37311684	302604_1	N	N[chr21:37311891[	2221.99	LOW	SVTYPE=BND;POS=37311684;STRANDS=+-:49;CIPOS=-5,4;CIEND=-5,4;CIPOS95=0,0;CIEND95=0,0;MATEID=302604_2;EVENT=302604;SU=49;PE=2;SR=47;ALG=PROD;AF=0.0002393;NSAMP=7;MSQ=195.66;RECLASSIFIED;AC=7;AN=29246;NFAM=7
chr21	37311891	302604_2	N	]chr21:37311684]N	2221.99	LOW	SVTYPE=BND;POS=37311684;STRANDS=+-:49;CIPOS=-5,4;CIEND=-5,4;CIPOS95=0,0;CIEND95=0,0;MATEID=302604_1;EVENT=302604;SECONDARY;SU=49;PE=2;SR=47;ALG=PROD;AF=0.0002393;NSAMP=7;MSQ=195.66;RECLASSIFIED;AC=7;AN=29246;NFAM=7
chr21	37312584	302605	N	<DEL>	2256.71	PASS	SVTYPE=DEL;POS=37312584;SVLEN=-3776;END=37316360;STRANDS=+-:98;CIPOS=-30,29;CIEND=-30,29;CIPOS95=0,0;CIEND95=0,0;SU=98;PE=63;SR=35;ALG=PROD;AF=3.419e-05;NSAMP=1;MSQ=596.27;AC=1;AN=29246;NFAM=1
chr21	37315379	503007_2	N	N[chr21:37113909[	107.78	LOW	SVTYPE=BND;POS=37113909;STRANDS=-+:10;IMPRECISE;CIPOS=-10,277;CIEND=-367,9;CIPOS95=-2,59;CIEND95=-125,1;MATEID=503007_1;EVENT=503007;SECONDARY;SU=10;PE=10;SR=0;ALG=PROD;AF=3.419e-05;NSAMP=1;MSQ=107.78;RECLASSIFIED;AC=1;AN=29246;NFAM=1
chr21	37319445	302603_2	N	]chr21:37308495]N	925.71	LOW	SVTYPE=BND;POS=37308495;STRANDS=+-:11;IMPRECISE;CIPOS=-10,3;CIEND=-10,9;CIPOS95=-1,0;CIEND95=-1,1;MATEID=302603_1;EVENT=302603;SECONDARY;SU=11;PE=9;SR=2;ALG=PROD;AF=0.0009232;NSAMP=27;MSQ=31.2;RECLASSIFIED;AC=27;AN=29246;NFAM=27
chr21	37324124	302606	N	<DEL>	871.92	PASS	SVTYPE=DEL;POS=37324124;SVLEN=-1110;END=37325234;STRANDS=+-:26;IMPRECISE;CIPOS=-8,158;CIEND=-238,8;CIPOS95=0,27;CIEND95=-57,2;SU=26;PE=26;SR=0;ALG=PROD;AF=6.839e-05;NSAMP=2;MSQ=435.96;AC=2;AN=29246;NFAM=2
chr21	37325083	302607	N	<DEL>	278.53	PASS	SVTYPE=DEL;POS=37325083;SVLEN=-9026;END=37334109;STRANDS=+-:9;CIPOS=-4,3;CIEND=-6,9;CIPOS95=0,0;CIEND95=0,0;SU=9;PE=0;SR=9;ALG=PROD;AF=3.419e-05;NSAMP=1;MSQ=278.53;AC=1;AN=29246;NFAM=1
chr21	37329361	58423_2	N	[chr20:8278258[N	91929.3	LOW	SVTYPE=BND;POS=37329361;STRANDS=--:5593;CIPOS=0,0;CIEND=0,0;CIPOS95=0,0;CIEND95=0,0;MATEID=58423_1;EVENT=58423;SECONDARY;SU=5593;PE=0;SR=5593;ALG=PROD;AF=0.05139;NSAMP=1503;MSQ=36.73;AC=1503;AN=29246;NFAM=1478
chr21	37335159	302608	N	<DEL>	39678.8	PASS	SVTYPE=DEL;POS=37335159;SVLEN=-4394;END=37339553;STRANDS=+-:1570;CIPOS=-1,1;CIEND=-1,0;CIPOS95=0,0;CIEND95=0,0;SU=1570;PE=998;SR=572;ALG=PROD;AF=0.002735;NSAMP=80;MSQ=427.88;AC=80;AN=29246;NFAM=80
chr21	37350033	580698	N	<INV>	14.98	LOW	SVTYPE=INV;POS=37350033;SVLEN=331;END=37350364;STRANDS=++:2,--:2;IMPRECISE;CIPOS=-49,0;CIEND=0,16;CIPOS95=-39,0;CIEND95=0,8;SU=4;PE=4;SR=0;ALG=PROD;AF=3.419e-05;NSAMP=1;MSQ=14.98;AC=1;AN=29246;NFAM=1
chr21	37361783	302609	N	<DEL>	760.77	PASS	SVTYPE=DEL;POS=37361783;SVLEN=-1407;END=37363190;STRANDS=+-:40;IMPRECISE;CIPOS=-30,166;CIEND=-239,29;CIPOS95=-16,16;CIEND95=-21,21;SU=40;PE=40;SR=0;ALG=PROD;AF=3.419e-05;NSAMP=1;MSQ=182.53;AC=1;AN=29246;NFAM=1
chr21	37367513	302610_1	N	N[chr21:37367772[	390.26	LOW	SVTYPE=BND;POS=37367513;STRANDS=+-:12;IMPRECISE;CIPOS=-27,30;CIEND=-30,27;CIPOS95=-2,2;CIEND95=0,0;MATEID=302610_2;EVENT=302610;SU=12;PE=0;SR=12;ALG=PROD;AF=0.0001027;NSAMP=3;MSQ=9.66;RECLASSIFIED;AC=3;AN=29200;NFAM=3
chr21	37367772	302610_2	N	]chr21:37367513]N	390.26	LOW	SVTYPE=BND;POS=37367513;STRANDS=+-:12;IMPRECISE;CIPOS=-30,27;CIEND=-27,30;CIPOS95=0,0;CIEND95=-2,2;MATEID=302610_1;EVENT=302610;SECONDARY;SU=12;PE=0;SR=12;ALG=PROD;AF=0.0001027;NSAMP=3;MSQ=9.66;RECLASSIFIED;AC=3;AN=29200;NFAM=3
chr21	37369768	580699	N	<INV>	87.52	LOW	SVTYPE=INV;POS=37369768;SVLEN=157;END=37369925;STRANDS=++:1,--:3;IMPRECISE;CIPOS=-119,17;CIEND=0,33;CIPOS95=-97,17;CIEND95=0,24;SU=4;PE=4;SR=0;ALG=PROD;AF=0.0001368;NSAMP=4;MSQ=15.82;AC=4;AN=29246;NFAM=4
chr21	37404289	302612	N	<DEL>	527.45	PASS	SVTYPE=DEL;POS=37404289;SVLEN=-3541;END=37407830;STRANDS=+-:9;CIPOS=-4,3;CIEND=-4,3;CIPOS95=0,0;CIEND95=0,0;SU=9;PE=0;SR=9;ALG=PROD;AF=3.419e-05;NSAMP=1;MSQ=527.45;AC=1;AN=29246;NFAM=1
chr21	37414702	503009	N	<DUP>	161.35	PASS	SVTYPE=DUP;POS=37414702;SVLEN=425;END=37415127;STRANDS=-+:18;CIPOS=-10,9;CIEND=-10,9;CIPOS95=0,0;CIEND95=0,0;SU=18;PE=7;SR=11;ALG=PROD;AF=3.419e-05;NSAMP=1;MSQ=156.46;AC=1;AN=29246;NFAM=1
chr21	37417538	59619_1	N	]chrX:123737285]N	4077.19	LOW	SVTYPE=BND;POS=37417538;STRANDS=-+:16;IMPRECISE;CIPOS=-366,29;CIEND=-10,682;CIPOS95=-41,29;CIEND95=-10,117;MATEID=59619_2;EVENT=59619;SU=16;PE=16;SR=0;ALG=PROD;AF=0.002906;NSAMP=85;MSQ=25.62;AC=85;AN=29246;NFAM=85
chr21	37417552	49036_2	N	N]chr2:37287291]	3633.86	LOW	SVTYPE=BND;POS=37417552;STRANDS=++:5;CIPOS=-10,9;CIEND=-10,9;CIPOS95=0,0;CIEND95=0,0;MATEID=49036_1;EVENT=49036;SECONDARY;SU=5;PE=0;SR=5;ALG=PROD;AF=0.005061;NSAMP=148;MSQ=15.59;AC=148;AN=29246;NFAM=148
chr21	37422872	503010	N	<DUP>	98.79	PASS	SVTYPE=DUP;POS=37422872;SVLEN=186;END=37423058;STRANDS=-+:8;CIPOS=-9,9;CIEND=-10,8;CIPOS95=0,0;CIEND95=0,0;SU=8;PE=0;SR=8;ALG=PROD;AF=3.419e-05;NSAMP=1;MSQ=92.55;AC=1;AN=29246;NFAM=1
chr21	37423488	302613	N	<DEL>	602.21	PASS	SVTYPE=DEL;POS=37423488;SVLEN=-46595;END=37470083;STRANDS=+-:23;CIPOS=-29,29;CIEND=-29,24;CIPOS95=0,0;CIEND95=0,0;SU=23;PE=16;SR=7;ALG=PROD;AF=6.839e-05;NSAMP=2;MSQ=301.11;AC=2;AN=29246;NFAM=2
chr21	37423521	77883_2	N	N[chr4:83184294[	65.64	LOW	SVTYPE=BND;POS=37423521;STRANDS=-+:9;IMPRECISE;CIPOS=-10,527;CIEND=-544,9;CIPOS95=-1,128;CIEND95=-106,2;MATEID=77883_1;EVENT=77883;SECONDARY;SU=9;PE=9;SR=0;ALG=PROD;AF=3.419e-05;NSAMP=1;MSQ=65.62;AC=1;AN=29246;NFAM=1
chr21	37428597	302614_1	N	N[chr21:37428773[	3736.05	LOW	SVTYPE=BND;POS=37428597;STRANDS=+-:111;CIPOS=-4,3;CIEND=-4,3;CIPOS95=0,0;CIEND95=0,0;MATEID=302614_2;EVENT=302614;SU=111;PE=0;SR=111;ALG=PROD;AF=0.0006155;NSAMP=18;MSQ=201.04;RECLASSIFIED;AC=18;AN=29246;NFAM=17
chr21	37428773	302614_2	N	]chr21:37428597]N	3736.05	LOW	SVTYPE=BND;POS=37428597;STRANDS=+-:111;CIPOS=-4,3;CIEND=-4,3;CIPOS95=0,0;CIEND95=0,0;MATEID=302614_1;EVENT=302614;SECONDARY;SU=111;PE=0;SR=111;ALG=PROD;AF=0.0006155;NSAMP=18;MSQ=201.04;RECLASSIFIED;AC=18;AN=29246;NFAM=17
chr21	37435943	302615_1	N	N[chr21:37435995[	132.77	LOW	SVTYPE=BND;POS=37435943;STRANDS=+-:4;CIPOS=-9,8;CIEND=-9,8;CIPOS95=0,0;CIEND95=0,0;MATEID=302615_2;EVENT=302615;SU=4;PE=0;SR=4;ALG=PROD;AF=3.419e-05;NSAMP=1;MSQ=131.88;RECLASSIFIED;AC=1;AN=29246;NFAM=1
chr21	37435995	302615_2	N	]chr21:37435943]N	132.77	LOW	SVTYPE=BND;POS=37435943;STRANDS=+-:4;CIPOS=-9,8;CIEND=-9,8;CIPOS95=0,0;CIEND95=0,0;MATEID=302615_1;EVENT=302615;SECONDARY;SU=4;PE=0;SR=4;ALG=PROD;AF=3.419e-05;NSAMP=1;MSQ=131.88;RECLASSIFIED;AC=1;AN=29246;NFAM=1
chr21	37437424	302616	N	<DEL>	1876.3	PASS	SVTYPE=DEL;POS=37437424;SVLEN=-820;END=37438244;STRANDS=+-:79;CIPOS=-22,20;CIEND=-22,20;CIPOS95=0,0;CIEND95=0,0;SU=79;PE=44;SR=35;ALG=PROD;AF=3.419e-05;NSAMP=1;MSQ=956.28;AC=1;AN=29246;NFAM=1
chr21	37440976	302617	N	<DEL>	332.83	PASS	SVTYPE=DEL;POS=37440976;SVLEN=-130;END=37441106;STRANDS=+-:10;CIPOS=-10,9;CIEND=-10,9;CIPOS95=0,0;CIEND95=0,0;SU=10;PE=0;SR=10;ALG=PROD;AF=3.419e-05;NSAMP=1;MSQ=299.64;AC=1;AN=29246;NFAM=1
chr21	37457014	112930_2	N	[chr8:107756980[N	5709.93	LOW	SVTYPE=BND;POS=37457014;STRANDS=--:4;CIPOS=-9,8;CIEND=-9,8;CIPOS95=0,0;CIEND95=0,0;MATEID=112930_1;EVENT=112930;SECONDARY;SU=4;PE=0;SR=4;ALG=PROD;AF=0.005231;NSAMP=153;MSQ=23.95;AC=153;AN=29246;NFAM=152
chr21	37457079	49037_2	N	N[chr2:124871271[	119.85	LOW	SVTYPE=BND;POS=37457079;STRANDS=-+:7;CIPOS=-5,4;CIEND=-5,4;CIPOS95=0,0;CIEND95=0,0;MATEID=49037_1;EVENT=49037;SECONDARY;SU=7;PE=0;SR=7;ALG=PROD;AF=6.839e-05;NSAMP=2;MSQ=58.53;AC=2;AN=29246;NFAM=2
chr21	37458307	77884_2	N	N]chr4:12065546]	38.23	LOW	SVTYPE=BND;POS=37458307;STRANDS=++:5;CIPOS=-10,9;CIEND=-10,9;CIPOS95=0,0;CIEND95=0,0;MATEID=77884_1;EVENT=77884;SECONDARY;SU=5;PE=0;SR=5;ALG=PROD;AF=3.419e-05;NSAMP=1;MSQ=9.47;AC=1;AN=29246;NFAM=1
chr21	37458600	302619_1	N	N[chr21:37458660[	1868.23	LOW	SVTYPE=BND;POS=37458600;STRANDS=+-:69;CIPOS=-6,6;CIEND=-6,6;CIPOS95=0,0;CIEND95=0,0;MATEID=302619_2;EVENT=302619;SU=69;PE=1;SR=68;ALG=PROD;AF=0.0001026;NSAMP=3;MSQ=183.84;RECLASSIFIED;AC=3;AN=29246;NFAM=3
chr21	37458660	302619_2	N	]chr21:37458600]N	1868.23	LOW	SVTYPE=BND;POS=37458600;STRANDS=+-:69;CIPOS=-6,6;CIEND=-6,6;CIPOS95=0,0;CIEND95=0,0;MATEID=302619_1;EVENT=302619;SECONDARY;SU=69;PE=1;SR=68;ALG=PROD;AF=0.0001026;NSAMP=3;MSQ=183.84;RECLASSIFIED;AC=3;AN=29246;NFAM=3
chr21	37459227	503011	N	<DUP>	1511.71	PASS	SVTYPE=DUP;POS=37459227;SVLEN=5126;END=37464353;STRANDS=-+:135;CIPOS=-23,21;CIEND=-5,7;CIPOS95=0,0;CIEND95=0,0;SU=135;PE=79;SR=56;ALG=PROD;AF=6.839e-05;NSAMP=1;MSQ=479.89;AC=2;AN=29246;NFAM=1
chr21	37479200	503012_1	N	]chr21:37479390]N	6118.6	LOW	SVTYPE=BND;POS=37479200;STRANDS=-+:803;CIPOS=-2,1;CIEND=-1,1;CIPOS95=0,0;CIEND95=0,0;MATEID=503012_2;EVENT=503012;SU=803;PE=2;SR=801;ALG=PROD;AF=0.003248;NSAMP=95;MSQ=56.15;RECLASSIFIED;AC=95;AN=29246;NFAM=93
chr21	37479390	503012_2	N	N[chr21:37479200[	6118.6	LOW	SVTYPE=BND;POS=37479200;STRANDS=-+:803;CIPOS=-1,1;CIEND=-2,1;CIPOS95=0,0;CIEND95=0,0;MATEID=503012_1;EVENT=503012;SECONDARY;SU=803;PE=2;SR=801;ALG=PROD;AF=0.003248;NSAMP=95;MSQ=56.15;RECLASSIFIED;AC=95;AN=29246;NFAM=93
chr21	37501105	25791_2	N	N]chr11:21592801]	265.52	LOW	SVTYPE=BND;POS=37501105;STRANDS=++:18;IMPRECISE;CIPOS=-25,224;CIEND=-10,509;CIPOS95=-25,31;CIEND95=-10,91;MATEID=25791_1;EVENT=25791;SECONDARY;SU=18;PE=18;SR=0;ALG=PROD;AF=0.0003761;NSAMP=11;MSQ=20.87;AC=11;AN=29246;NFAM=11
chr21	37505169	302621_1	N	N[chr21:37505265[	158.8	LOW	SVTYPE=BND;POS=37505169;STRANDS=+-:6;CIPOS=-6,5;CIEND=-6,5;CIPOS95=0,0;CIEND95=0,0;MATEID=302621_2;EVENT=302621;SU=6;PE=0;SR=6;ALG=PROD;AF=3.419e-05;NSAMP=1;MSQ=158.8;RECLASSIFIED;AC=1;AN=29246;NFAM=1
chr21	37505265	302621_2	N	]chr21:37505169]N	158.8	LOW	SVTYPE=BND;POS=37505169;STRANDS=+-:6;CIPOS=-6,5;CIEND=-6,5;CIPOS95=0,0;CIEND95=0,0;MATEID=302621_1;EVENT=302621;SECONDARY;SU=6;PE=0;SR=6;ALG=PROD;AF=3.419e-05;NSAMP=1;MSQ=158.8;RECLASSIFIED;AC=1;AN=29246;NFAM=1
chr21	37518696	302622	N	<DEL>	302.52	PASS	SVTYPE=DEL;POS=37518696;SVLEN=-1108;END=37519804;STRANDS=+-:16;IMPRECISE;CIPOS=-8,6;CIEND=-7,3;CIPOS95=-1,0;CIEND95=0,0;SU=16;PE=11;SR=5;ALG=PROD;AF=3.419e-05;NSAMP=1;MSQ=302.52;AC=1;AN=29246;NFAM=1
chr21	37519747	77885_2	N	N[chr4:148130787[	245252	LOW	SVTYPE=BND;POS=37519747;STRANDS=-+:4;CIPOS=-9,8;CIEND=-9,8;CIPOS95=0,0;CIEND95=0,0;MATEID=77885_1;EVENT=77885;SECONDARY;SU=4;PE=0;SR=4;ALG=PROD;AF=0.1113;NSAMP=3255;MSQ=46.92;AC=3255;AN=29246;NFAM=3148
chr21	37519748	29462_2	N	N[chr12:55667670[	346717	LOW	SVTYPE=BND;POS=37519748;STRANDS=-+:516;CIPOS=-3,3;CIEND=-3,1;CIPOS95=0,0;CIEND95=0,0;MATEID=29462_1;EVENT=29462;SECONDARY;SU=516;PE=288;SR=228;ALG=PROD;AF=0.1431;NSAMP=4093;MSQ=55.56;AC=4186;AN=29246;NFAM=3929
chr21	37519748	32429_2	N	]chr13:28082823]N	9311.06	LOW	SVTYPE=BND;POS=37519748;STRANDS=+-:415;IMPRECISE;CIPOS=-44,13;CIEND=-12,285;CIPOS95=-2,2;CIEND95=-12,16;MATEID=32429_1;EVENT=32429;SECONDARY;SU=415;PE=415;SR=0;ALG=PROD;AF=0.007625;NSAMP=223;MSQ=37.63;AC=223;AN=29246;NFAM=223
chr21	37519750	32428_2	N	N[chr13:28082670[	532040	LOW	SVTYPE=BND;POS=37519750;STRANDS=-+:1358;CIPOS=-2,1;CIEND=-1,0;CIPOS95=0,0;CIEND95=0,0;MATEID=32428_1;EVENT=32428;SECONDARY;SU=1358;PE=840;SR=518;ALG=PROD;AF=0.1815;NSAMP=5287;MSQ=61.91;AC=5309;AN=29246;NFAM=5012
chr21	37519966	302623	N	<DEL>	806.8	PASS	SVTYPE=DEL;POS=37519966;SVLEN=-170;END=37520136;STRANDS=+-:19;CIPOS=-24,23;CIEND=-24,23;CIPOS95=0,0;CIEND95=0,0;SU=19;PE=0;SR=19;ALG=PROD;AF=0.0001368;NSAMP=4;MSQ=201.51;AC=4;AN=29246;NFAM=4
chr21	37523116	580700_1	N	[chr21:37523185[N	21.82	LOW	SVTYPE=BND;POS=37523116;STRANDS=--:6;CIPOS=-6,5;CIEND=-6,5;CIPOS95=0,0;CIEND95=0,0;MATEID=580700_2;EVENT=580700;SU=6;PE=0;SR=6;ALG=PROD;AF=6.839e-05;NSAMP=2;MSQ=10.89;AC=2;AN=29246;NFAM=2
chr21	37523185	580700_2	N	[chr21:37523116[N	21.82	LOW	SVTYPE=BND;POS=37523185;STRANDS=--:6;CIPOS=-6,5;CIEND=-6,5;CIPOS95=0,0;CIEND95=0,0;MATEID=580700_1;EVENT=580700;SECONDARY;SU=6;PE=0;SR=6;ALG=PROD;AF=6.839e-05;NSAMP=2;MSQ=10.89;AC=2;AN=29246;NFAM=2
chr21	37524936	503013	N	<DUP>	268.24	PASS	SVTYPE=DUP;POS=37524936;SVLEN=1584;END=37526520;STRANDS=-+:25;CIPOS=-10,9;CIEND=-10,9;CIPOS95=0,0;CIEND95=0,0;SU=25;PE=20;SR=5;ALG=PROD;AF=3.419e-05;NSAMP=1;MSQ=267.32;AC=1;AN=29246;NFAM=1
chr21	37531354	302625_1	N	N[chr21:37531419[	3466.23	PASS	SVTYPE=BND;POS=37531354;STRANDS=+-:119;CIPOS=-8,9;CIEND=-9,8;CIPOS95=0,0;CIEND95=0,0;MATEID=302625_2;EVENT=302625;SU=119;PE=0;SR=119;ALG=PROD;AF=0.0003761;NSAMP=11;MSQ=261.61;RECLASSIFIED;AC=11;AN=29246;NFAM=11
chr21	37531419	302625_2	N	]chr21:37531354]N	3466.23	PASS	SVTYPE=BND;POS=37531354;STRANDS=+-:119;CIPOS=-9,8;CIEND=-8,9;CIPOS95=0,0;CIEND95=0,0;MATEID=302625_1;EVENT=302625;SECONDARY;SU=119;PE=0;SR=119;ALG=PROD;AF=0.0003761;NSAMP=11;MSQ=261.61;RECLASSIFIED;AC=11;AN=29246;NFAM=11
chr21	37537952	88298_2	N	N[chr5:14121485[	214.31	LOW	SVTYPE=BND;POS=37537952;STRANDS=-+:27;CIPOS=-9,8;CIEND=-9,8;CIPOS95=0,0;CIEND95=0,0;MATEID=88298_1;EVENT=88298;SECONDARY;SU=27;PE=0;SR=27;ALG=PROD;AF=0.0002052;NSAMP=6;MSQ=22.58;AC=6;AN=29246;NFAM=6
chr21	37583540	302627_1	N	N[chr21:37583839[	733.02	LOW	SVTYPE=BND;POS=37583540;STRANDS=+-:11;CIPOS=-4,2;CIEND=-3,2;CIPOS95=0,0;CIEND95=0,0;MATEID=302627_2;EVENT=302627;SU=11;PE=1;SR=10;ALG=PROD;AF=0.0001368;NSAMP=4;MSQ=180.56;RECLASSIFIED;AC=4;AN=29246;NFAM=4
chr21	37583839	302627_2	N	]chr21:37583540]N	733.02	LOW	SVTYPE=BND;POS=37583540;STRANDS=+-:11;CIPOS=-3,2;CIEND=-4,2;CIPOS95=0,0;CIEND95=0,0;MATEID=302627_1;EVENT=302627;SECONDARY;SU=11;PE=1;SR=10;ALG=PROD;AF=0.0001368;NSAMP=4;MSQ=180.56;RECLASSIFIED;AC=4;AN=29246;NFAM=4
chr21	37586804	40830_2	N	N[chr19:3989862[	43917.4	LOW	SVTYPE=BND;POS=37586804;STRANDS=-+:34;IMPRECISE;CIPOS=-8,521;CIEND=-349,29;CIPOS95=-8,108;CIEND95=-31,29;MATEID=40830_1;EVENT=40830;SECONDARY;SU=34;PE=34;SR=0;ALG=PROD;AF=0.03843;NSAMP=1124;MSQ=24.04;AC=1124;AN=29246;NFAM=1112
chr21	37589300	8914_2	N	N]chr1:37910752]	4.6	LOW	SVTYPE=BND;POS=37589300;STRANDS=++:4;IMPRECISE;CIPOS=-10,581;CIEND=-10,690;CIPOS95=-1,191;CIEND95=-1,226;MATEID=8914_1;EVENT=8914;SECONDARY;SU=4;PE=4;SR=0;ALG=PROD;AF=3.419e-05;NSAMP=1;MSQ=4.6;AC=1;AN=29246;NFAM=1
chr21	37589409	302628	N	<DEL:ME:SINE|Alu|AluYa5>	2.43063e+06	PASS	SVTYPE=MEI;POS=37589409;SVLEN=-271;END=37589680;STRANDS=+-:7;IMPRECISE;CIPOS=-10,9;CIEND=-10,9;CIPOS95=-3,3;CIEND95=-3,1;SU=7;PE=6;SR=1;ALG=PROD;AF=0.2778;NSAMP=50;MSQ=84.34;MEDGQR=2.16;Q10GQR=0.85;AC=65;AN=234;NFAM=50
chr21	37589911	580701_1	N	N]chr21:40957866]	57.05	LOW	SVTYPE=BND;POS=37589911;STRANDS=++:6;IMPRECISE;CIPOS=-10,584;CIEND=-10,446;CIPOS95=-2,122;CIEND95=-2,90;MATEID=580701_2;EVENT=580701;SU=6;PE=6;SR=0;ALG=PROD;AF=3.419e-05;NSAMP=1;MSQ=56.79;AC=1;AN=29246;NFAM=1
chr21	37591673	36152_2	N	]chr15:49703992]N	448.32	LOW	SVTYPE=BND;POS=37591673;STRANDS=+-:13;CIPOS=-30,29;CIEND=-21,20;CIPOS95=0,0;CIEND95=0,0;MATEID=36152_1;EVENT=36152;SECONDARY;SU=13;PE=9;SR=4;ALG=PROD;AF=0.0005813;NSAMP=17;MSQ=23.05;RETAINED;AC=17;AN=29246;NFAM=17
chr21	37607397	580702	N	<INV>	136.63	LOW	SVTYPE=INV;POS=37607397;SVLEN=92;END=37607489;STRANDS=++:1,--:3;IMPRECISE;CIPOS=-17,0;CIEND=-2,9;CIPOS95=-17,0;CIEND95=-2,2;SU=4;PE=4;SR=0;ALG=PROD;AF=0.0003077;NSAMP=9;MSQ=14.97;AC=9;AN=29246;NFAM=9
chr21	37607483	49038_2	N	N[chr2:109629319[	44045.5	LOW	SVTYPE=BND;POS=37607483;STRANDS=-+:8;CIPOS=-29,28;CIEND=-29,28;CIPOS95=0,0;CIEND95=0,0;MATEID=49038_1;EVENT=49038;SECONDARY;SU=8;PE=0;SR=8;ALG=PROD;AF=0.02886;NSAMP=843;MSQ=25.73;AC=844;AN=29246;NFAM=824
chr21	37607483	8915_2	N	N[chr1:223150261[	14199	LOW	SVTYPE=BND;POS=37607483;STRANDS=-+:4;CIPOS=-9,8;CIEND=-9,8;CIPOS95=0,0;CIEND95=0,0;MATEID=8915_1;EVENT=8915;SECONDARY;SU=4;PE=0;SR=4;ALG=PROD;AF=0.009779;NSAMP=286;MSQ=23.61;AC=286;AN=29246;NFAM=284
chr21	37614438	503014_1	N	]chr21:37614805]N	6759.75	LOW	SVTYPE=BND;POS=37614438;STRANDS=-+:22;CIPOS=-9,8;CIEND=-9,8;CIPOS95=0,0;CIEND95=0,0;MATEID=503014_2;EVENT=503014;SU=22;PE=0;SR=22;ALG=PROD;AF=0.007899;NSAMP=231;MSQ=14.11;RECLASSIFIED;AC=231;AN=29246;NFAM=227
chr21	37614491	302629_1	N	N[chr21:37614749[	118367	LOW	SVTYPE=BND;POS=37614491;STRANDS=+-:684;CIPOS=-1,1;CIEND=-1,2;CIPOS95=0,0;CIEND95=0,0;MATEID=302629_2;EVENT=302629;SU=684;PE=7;SR=677;ALG=PROD;AF=0.05512;NSAMP=1612;MSQ=39.92;RECLASSIFIED;AC=1612;AN=29246;NFAM=1572
chr21	37614749	302629_2	N	]chr21:37614491]N	118367	LOW	SVTYPE=BND;POS=37614491;STRANDS=+-:684;CIPOS=-1,2;CIEND=-1,1;CIPOS95=0,0;CIEND95=0,0;MATEID=302629_1;EVENT=302629;SECONDARY;SU=684;PE=7;SR=677;ALG=PROD;AF=0.05512;NSAMP=1612;MSQ=39.92;RECLASSIFIED;AC=1612;AN=29246;NFAM=1572
chr21	37614805	503014_2	N	N[chr21:37614438[	6759.75	LOW	SVTYPE=BND;POS=37614438;STRANDS=-+:22;CIPOS=-9,8;CIEND=-9,8;CIPOS95=0,0;CIEND95=0,0;MATEID=503014_1;EVENT=503014;SECONDARY;SU=22;PE=0;SR=22;ALG=PROD;AF=0.007899;NSAMP=231;MSQ=14.11;RECLASSIFIED;AC=231;AN=29246;NFAM=227
chr21	37616593	77887_2	N	[chr4:93524791[N	540.65	LOW	SVTYPE=BND;POS=37616593;STRANDS=--:4;CIPOS=-29,28;CIEND=-29,28;CIPOS95=0,0;CIEND95=0,0;MATEID=77887_1;EVENT=77887;SECONDARY;SU=4;PE=0;SR=4;ALG=PROD;AF=0.000889;NSAMP=25;MSQ=17.13;AC=26;AN=29246;NFAM=25
chr21	37616613	77886_2	N	N]chr4:93524846]	8918.75	LOW	SVTYPE=BND;POS=37616613;STRANDS=++:136,--:14;IMPRECISE;CIPOS=-70,49;CIEND=-105,49;CIPOS95=-20,20;CIEND95=-55,49;MATEID=77886_1;EVENT=77886;SECONDARY;SU=150;PE=4;SR=146;ALG=SUM;AF=0.01026;NSAMP=300;MSQ=20.28;AC=300;AN=29246;NFAM=299
chr21	37616616	112931_2	N	N[chr8:120918366[	138908	LOW	SVTYPE=BND;POS=37616616;STRANDS=-+:4;IMPRECISE;CIPOS=-10,9;CIEND=-10,8;CIPOS95=-1,1;CIEND95=-1,0;MATEID=112931_1;EVENT=112931;SECONDARY;SU=4;PE=2;SR=2;ALG=PROD;AF=0.122;NSAMP=3458;MSQ=25.87;AC=3567;AN=29246;NFAM=3308
chr21	37616616	34429_2	N	N]chr14:38757984]	12391.7	LOW	SVTYPE=BND;POS=37616616;STRANDS=++:4;CIPOS=-9,8;CIEND=-9,8;CIPOS95=0,0;CIEND95=0,0;MATEID=34429_1;EVENT=34429;SECONDARY;SU=4;PE=0;SR=4;ALG=PROD;AF=0.0147;NSAMP=430;MSQ=18.84;AC=430;AN=29246;NFAM=428
chr21	37616616	36153_2	N	[chr15:85169750[N	14570.7	LOW	SVTYPE=BND;POS=37616616;STRANDS=--:4,++:4;IMPRECISE;CIPOS=-55,28;CIEND=-86,28;CIPOS95=-26,26;CIEND95=-57,28;MATEID=36153_1;EVENT=36153;SECONDARY;SU=8;PE=2;SR=6;ALG=SUM;AF=0.005915;NSAMP=163;MSQ=62.23;AC=173;AN=29246;NFAM=152
chr21	37617170	40090_2	N	[chr18:54991101[N	5837.69	LOW	SVTYPE=BND;POS=37617170;STRANDS=--:4;CIPOS=-9,8;CIEND=-9,8;CIPOS95=0,0;CIEND95=0,0;MATEID=40090_1;EVENT=40090;SECONDARY;SU=4;PE=0;SR=4;ALG=PROD;AF=0.007522;NSAMP=220;MSQ=17.35;AC=220;AN=29246;NFAM=219
chr21	37630135	59601_1	N	]chrX:110126869]N	38577.6	LOW	SVTYPE=BND;POS=37630135;STRANDS=-+:170;CIPOS=-4,4;CIEND=-4,4;CIPOS95=0,0;CIEND95=0,0;MATEID=59601_2;EVENT=59601;SU=170;PE=0;SR=170;ALG=PROD;AF=0.02253;NSAMP=659;MSQ=32.64;AC=659;AN=29246;NFAM=646
chr21	37630158	49039_2	N	N]chr2:160740026]	5687.32	LOW	SVTYPE=BND;POS=37630158;STRANDS=++:8;CIPOS=-29,28;CIEND=-29,28;CIPOS95=0,0;CIEND95=0,0;MATEID=49039_1;EVENT=49039;SECONDARY;SU=8;PE=0;SR=8;ALG=PROD;AF=0.004445;NSAMP=130;MSQ=24.03;AC=130;AN=29246;NFAM=129
chr21	37635278	302631_1	N	N[chr21:37635548[	57.32	LOW	SVTYPE=BND;POS=37635278;STRANDS=+-:4;CIPOS=-9,8;CIEND=-9,8;CIPOS95=0,0;CIEND95=0,0;MATEID=302631_2;EVENT=302631;SU=4;PE=0;SR=4;ALG=PROD;AF=0.0001026;NSAMP=3;MSQ=14.99;RECLASSIFIED;AC=3;AN=29246;NFAM=3
chr21	37635548	302631_2	N	]chr21:37635278]N	57.32	LOW	SVTYPE=BND;POS=37635278;STRANDS=+-:4;CIPOS=-9,8;CIEND=-9,8;CIPOS95=0,0;CIEND95=0,0;MATEID=302631_1;EVENT=302631;SECONDARY;SU=4;PE=0;SR=4;ALG=PROD;AF=0.0001026;NSAMP=3;MSQ=14.99;RECLASSIFIED;AC=3;AN=29246;NFAM=3
chr21	37645768	302632_1	N	N[chr21:37645973[	2682.04	LOW	SVTYPE=BND;POS=37645768;STRANDS=+-:88;CIPOS=-5,4;CIEND=-4,3;CIPOS95=0,0;CIEND95=0,0;MATEID=302632_2;EVENT=302632;SU=88;PE=6;SR=82;ALG=PROD;AF=0.0004103;NSAMP=12;MSQ=183.92;RECLASSIFIED;AC=12;AN=29246;NFAM=12
chr21	37645973	302632_2	N	]chr21:37645768]N	2682.04	LOW	SVTYPE=BND;POS=37645768;STRANDS=+-:88;CIPOS=-4,3;CIEND=-5,4;CIPOS95=0,0;CIEND95=0,0;MATEID=302632_1;EVENT=302632;SECONDARY;SU=88;PE=6;SR=82;ALG=PROD;AF=0.0004103;NSAMP=12;MSQ=183.92;RECLASSIFIED;AC=12;AN=29246;NFAM=12
chr21	37647056	302633	N	<DEL>	659.52	PASS	SVTYPE=DEL;POS=37647056;SVLEN=-1880;END=37648936;STRANDS=+-:26;CIPOS=-24,24;CIEND=-30,25;CIPOS95=0,0;CIEND95=0,0;SU=26;PE=17;SR=9;ALG=PROD;AF=6.839e-05;NSAMP=2;MSQ=329.76;AC=2;AN=29246;NFAM=2
chr21	37655077	88299_2	N	N]chr5:123089198]	20.82	LOW	SVTYPE=BND;POS=37655077;STRANDS=++:4;IMPRECISE;CIPOS=-10,444;CIEND=-10,481;CIPOS95=-1,141;CIEND95=-1,167;MATEID=88299_1;EVENT=88299;SECONDARY;SU=4;PE=4;SR=0;ALG=PROD;AF=3.419e-05;NSAMP=1;MSQ=20.82;AC=1;AN=29246;NFAM=1
chr21	37655198	302634_1	N	N[chr21:37655524[	316.23	LOW	SVTYPE=BND;POS=37655198;STRANDS=+-:4;IMPRECISE;CIPOS=-4,7;CIEND=-9,8;CIPOS95=0,6;CIEND95=0,0;MATEID=302634_2;EVENT=302634;SU=4;PE=0;SR=4;ALG=PROD;AF=0.0006839;NSAMP=20;MSQ=11.55;RECLASSIFIED;AC=20;AN=29246;NFAM=20
chr21	37655275	49041_2	N	N]chr2:211152470]	355.28	LOW	SVTYPE=BND;POS=37655275;STRANDS=++:28;IMPRECISE;CIPOS=-12,530;CIEND=-30,289;CIPOS95=-12,93;CIEND95=-20,20;MATEID=49041_1;EVENT=49041;SECONDARY;SU=28;PE=28;SR=0;ALG=PROD;AF=0.0003077;NSAMP=9;MSQ=14.62;AC=9;AN=29246;NFAM=9
chr21	37655287	49040_2	N	N]chr2:58880934]	443.01	LOW	SVTYPE=BND;POS=37655287;STRANDS=++:54;IMPRECISE;CIPOS=-10,498;CIEND=-50,217;CIPOS95=-10,62;CIEND95=-7,7;MATEID=49040_1;EVENT=49040;SECONDARY;SU=54;PE=54;SR=0;ALG=PROD;AF=0.000718;NSAMP=21;MSQ=14.51;AC=21;AN=29246;NFAM=21
chr21	37655524	302634_2	N	]chr21:37655198]N	316.23	LOW	SVTYPE=BND;POS=37655198;STRANDS=+-:4;IMPRECISE;CIPOS=-9,8;CIEND=-4,7;CIPOS95=0,0;CIEND95=0,6;MATEID=302634_1;EVENT=302634;SECONDARY;SU=4;PE=0;SR=4;ALG=PROD;AF=0.0006839;NSAMP=20;MSQ=11.55;RECLASSIFIED;AC=20;AN=29246;NFAM=20
chr21	37667173	65946_2	N	]chr3:88304383]N	143321	LOW	SVTYPE=BND;POS=37667173;STRANDS=+-:4;IMPRECISE;CIPOS=-388,9;CIEND=-10,570;CIPOS95=-84,2;CIEND95=-1,203;MATEID=65946_1;EVENT=65946;SECONDARY;SU=4;PE=4;SR=0;ALG=PROD;AF=0.06671;NSAMP=1901;MSQ=65.99;AC=1951;AN=29246;NFAM=1885
chr21	37667481	302636_1	N	N[chr21:37667643[	29781.6	LOW	SVTYPE=BND;POS=37667481;STRANDS=+-:4;CIPOS=-9,8;CIEND=-9,8;CIPOS95=0,0;CIEND95=0,0;MATEID=302636_2;EVENT=302636;SU=4;PE=0;SR=4;ALG=PROD;AF=0.01812;NSAMP=530;MSQ=29.35;RETAINED;RECLASSIFIED;AC=530;AN=29246;NFAM=514
chr21	37667643	302636_2	N	]chr21:37667481]N	29781.6	LOW	SVTYPE=BND;POS=37667481;STRANDS=+-:4;CIPOS=-9,8;CIEND=-9,8;CIPOS95=0,0;CIEND95=0,0;MATEID=302636_1;EVENT=302636;SECONDARY;SU=4;PE=0;SR=4;ALG=PROD;AF=0.01812;NSAMP=530;MSQ=29.35;RETAINED;RECLASSIFIED;AC=530;AN=29246;NFAM=514
chr21	37677772	59422_1	N	]chr22:24986737]N	415171	LOW	SVTYPE=BND;POS=37677772;STRANDS=-+:8;CIPOS=-29,28;CIEND=-29,28;CIPOS95=0,0;CIEND95=0,0;MATEID=59422_2;EVENT=59422;SU=8;PE=0;SR=8;ALG=PROD;AF=0.2471;NSAMP=7226;MSQ=35.57;AC=7226;AN=29246;NFAM=6846
chr21	37677772	59473_1	N	[chrX:2304245[N	1.13526e+06	LOW	SVTYPE=BND;POS=37677772;STRANDS=--:2850;CIPOS=0,0;CIEND=0,0;CIPOS95=0,0;CIEND95=0,0;MATEID=59473_2;EVENT=59473;SU=2850;PE=3;SR=2847;ALG=PROD;AF=0.3858;NSAMP=11282;MSQ=59.88;AC=11282;AN=29246;NFAM=10463
chr21	37677790	37696_2	N	N]chr16:16003936]	402051	LOW	SVTYPE=BND;POS=37677790;STRANDS=++:5;IMPRECISE;CIPOS=-8,8;CIEND=-10,9;CIPOS95=-1,0;CIEND95=0,0;MATEID=37696_1;EVENT=37696;SECONDARY;SU=5;PE=1;SR=4;ALG=PROD;AF=0.1968;NSAMP=5755;MSQ=42.52;AC=5756;AN=29246;NFAM=5456
chr21	37677790	59472_1	N	N]chrX:2304335]	444813	LOW	SVTYPE=BND;POS=37677790;STRANDS=++:41658,--:1;CIPOS=0,0;CIEND=0,0;CIPOS95=0,0;CIEND95=0,0;MATEID=59472_2;EVENT=59472;SU=41659;PE=27504;SR=14155;ALG=PROD;AF=0.1436;NSAMP=4201;MSQ=68.43;RETAINED;AC=4201;AN=29246;NFAM=4086
chr21	37677790	77888_2	N	N[chr4:7543850[	510995	LOW	SVTYPE=BND;POS=37677790;STRANDS=-+:6;IMPRECISE;CIPOS=-10,9;CIEND=-10,9;CIPOS95=-1,1;CIEND95=-1,0;MATEID=77888_1;EVENT=77888;SECONDARY;SU=6;PE=3;SR=3;ALG=PROD;AF=0.2285;NSAMP=6665;MSQ=46.31;AC=6683;AN=29246;NFAM=6286
chr21	37677810	49042_2	N	N[chr2:84998997[	2532.94	LOW	SVTYPE=BND;POS=37677810;STRANDS=-+:8;CIPOS=-29,28;CIEND=-29,28;CIPOS95=0,0;CIEND95=0,0;MATEID=49042_1;EVENT=49042;SECONDARY;SU=8;PE=0;SR=8;ALG=PROD;AF=0.004069;NSAMP=119;MSQ=15.58;AC=119;AN=29246;NFAM=119
chr21	37677814	25792_2	N	N[chr11:3214838[	1675.7	LOW	SVTYPE=BND;POS=37677814;STRANDS=-+:5;CIPOS=-10,9;CIEND=-10,9;CIPOS95=0,0;CIEND95=0,0;MATEID=25792_1;EVENT=25792;SECONDARY;SU=5;PE=1;SR=4;ALG=PROD;AF=0.001812;NSAMP=53;MSQ=16.36;AC=53;AN=29246;NFAM=53
chr21	37685330	97586_2	N	N[chr6:33331699[	114.01	LOW	SVTYPE=BND;POS=37685330;STRANDS=-+:5;IMPRECISE;CIPOS=-10,430;CIEND=-670,9;CIPOS95=-2,117;CIEND95=-208,1;MATEID=97586_1;EVENT=97586;SECONDARY;SU=5;PE=5;SR=0;ALG=PROD;AF=0.0001368;NSAMP=4;MSQ=21.05;AC=4;AN=29246;NFAM=4
chr21	37685518	34430_2	N	]chr14:87753303]N	83.86	LOW	SVTYPE=BND;POS=37685518;STRANDS=+-:5;IMPRECISE;CIPOS=-10,9;CIEND=-10,9;CIPOS95=-1,1;CIEND95=-1,1;MATEID=34430_1;EVENT=34430;SECONDARY;SU=5;PE=2;SR=3;ALG=PROD;AF=0.0001026;NSAMP=3;MSQ=18.52;AC=3;AN=29246;NFAM=3
chr21	37685518	77890_2	N	]chr4:82449096]N	5035.9	LOW	SVTYPE=BND;POS=37685518;STRANDS=+-:159;CIPOS=-10,6;CIEND=-10,9;CIPOS95=0,0;CIEND95=0,0;MATEID=77890_1;EVENT=77890;SECONDARY;SU=159;PE=123;SR=36;ALG=PROD;AF=0.004308;NSAMP=126;MSQ=19.33;AC=126;AN=29246;NFAM=126
chr21	37685531	59635_1	N	N]chrX:134808727]	873.17	LOW	SVTYPE=BND;POS=37685531;STRANDS=++:8;IMPRECISE;CIPOS=-30,337;CIEND=-28,700;CIPOS95=-30,52;CIEND95=-28,202;MATEID=59635_2;EVENT=59635;SU=8;PE=8;SR=0;ALG=PROD;AF=0.001094;NSAMP=32;MSQ=13.95;AC=32;AN=29246;NFAM=32
chr21	37685534	21897_2	N	N[chr10:18071047[	820673	LOW	SVTYPE=BND;POS=37685534;STRANDS=-+:24;IMPRECISE;CIPOS=-10,512;CIEND=-710,9;CIPOS95=-10,86;CIEND95=-151,9;MATEID=21897_1;EVENT=21897;SECONDARY;SU=24;PE=24;SR=0;ALG=PROD;AF=0.3449;NSAMP=9482;MSQ=53.5;AC=10088;AN=29246;NFAM=8871
chr21	37685535	106194_2	N	N]chr7:6411215]	260222	LOW	SVTYPE=BND;POS=37685535;STRANDS=++:21;CIPOS=-9,8;CIEND=-9,8;CIPOS95=0,0;CIEND95=0,0;MATEID=106194_1;EVENT=106194;SECONDARY;SU=21;PE=0;SR=21;ALG=PROD;AF=0.153;NSAMP=4474;MSQ=36.18;AC=4474;AN=29246;NFAM=4330
chr21	37685535	21896_2	N	N]chr10:35103646]	319447	LOW	SVTYPE=BND;POS=37685535;STRANDS=++:392;CIPOS=-2,2;CIEND=-2,1;CIPOS95=0,0;CIEND95=0,0;MATEID=21896_1;EVENT=21896;SECONDARY;SU=392;PE=0;SR=392;ALG=PROD;AF=0.1739;NSAMP=5086;MSQ=37.03;AC=5086;AN=29246;NFAM=4848
chr21	37685535	32430_2	N	N[chr13:99127621[	248726	LOW	SVTYPE=BND;POS=37685535;STRANDS=-+:74;CIPOS=-9,8;CIEND=-9,8;CIPOS95=0,0;CIEND95=0,0;MATEID=32430_1;EVENT=32430;SECONDARY;SU=74;PE=0;SR=74;ALG=PROD;AF=0.1458;NSAMP=4264;MSQ=35.66;AC=4264;AN=29246;NFAM=4124
chr21	37685535	39043_2	N	N[chr17:80127159[	300445	LOW	SVTYPE=BND;POS=37685535;STRANDS=-+:40;CIPOS=-9,8;CIEND=-9,8;CIPOS95=0,0;CIEND95=0,0;MATEID=39043_1;EVENT=39043;SECONDARY;SU=40;PE=0;SR=40;ALG=PROD;AF=0.1668;NSAMP=4879;MSQ=36.71;AC=4879;AN=29246;NFAM=4662
chr21	37685535	40831_2	N	N[chr19:40305039[	239978	LOW	SVTYPE=BND;POS=37685535;STRANDS=-+:4;CIPOS=-9,8;CIEND=-9,8;CIPOS95=0,0;CIEND95=0,0;MATEID=40831_1;EVENT=40831;SECONDARY;SU=4;PE=0;SR=4;ALG=PROD;AF=0.1474;NSAMP=4310;MSQ=34.1;AC=4310;AN=29246;NFAM=4161
chr21	37685535	65947_2	N	N]chr3:44366801]	284698	LOW	SVTYPE=BND;POS=37685535;STRANDS=++:8;CIPOS=-29,28;CIEND=-29,28;CIPOS95=0,0;CIEND95=0,0;MATEID=65947_1;EVENT=65947;SECONDARY;SU=8;PE=1;SR=7;ALG=PROD;AF=0.1531;NSAMP=4477;MSQ=39.24;AC=4477;AN=29246;NFAM=4329
chr21	37685535	77889_2	N	N[chr4:82448728[	312068	LOW	SVTYPE=BND;POS=37685535;STRANDS=-+:1645;CIPOS=-5,9;CIEND=0,3;CIPOS95=0,0;CIEND95=0,0;MATEID=77889_1;EVENT=77889;SECONDARY;SU=1645;PE=1601;SR=44;ALG=PROD;AF=0.1386;NSAMP=4053;MSQ=43.86;AC=4053;AN=29246;NFAM=3892
chr21	37685535	8916_2	N	N[chr1:39167384[	332451	LOW	SVTYPE=BND;POS=37685535;STRANDS=-+:4;CIPOS=-9,8;CIEND=-9,8;CIPOS95=0,0;CIEND95=0,0;MATEID=8916_1;EVENT=8916;SECONDARY;SU=4;PE=0;SR=4;ALG=PROD;AF=0.1787;NSAMP=5225;MSQ=37.24;AC=5225;AN=29246;NFAM=4999
chr21	37685861	302639_1	N	N[chr21:37686000[	138.1	LOW	SVTYPE=BND;POS=37685861;STRANDS=+-:5;CIPOS=-10,9;CIEND=-10,9;CIPOS95=0,0;CIEND95=0,0;MATEID=302639_2;EVENT=302639;SU=5;PE=0;SR=5;ALG=PROD;AF=3.419e-05;NSAMP=1;MSQ=137.83;RECLASSIFIED;AC=1;AN=29246;NFAM=1
chr21	37686000	302639_2	N	]chr21:37685861]N	138.1	LOW	SVTYPE=BND;POS=37685861;STRANDS=+-:5;CIPOS=-10,9;CIEND=-10,9;CIPOS95=0,0;CIEND95=0,0;MATEID=302639_1;EVENT=302639;SECONDARY;SU=5;PE=0;SR=5;ALG=PROD;AF=3.419e-05;NSAMP=1;MSQ=137.83;RECLASSIFIED;AC=1;AN=29246;NFAM=1
chr21	37704234	302640	N	<DEL>	1.88963e+06	PASS	SVTYPE=DEL;POS=37704234;SVLEN=-67;END=37704301;STRANDS=+-:61353;CIPOS=0,0;CIEND=0,0;CIPOS95=0,0;CIEND95=0,0;SU=61353;PE=246;SR=61107;AF=0.1177;NSAMP=3226;MSQ=300.18;MEDGQR=4.33;Q10GQR=4.11;AC=3442;AN=29246;NFAM=3037
chr21	37707712	117915_2	N	]chr9:137949156]N	1951.77	LOW	SVTYPE=BND;POS=37707712;STRANDS=+-:4;IMPRECISE;CIPOS=-414,9;CIEND=-8,465;CIPOS95=-124,2;CIEND95=0,143;MATEID=117915_1;EVENT=117915;SECONDARY;SU=4;PE=4;SR=0;ALG=PROD;AF=0.003043;NSAMP=89;MSQ=16.62;AC=89;AN=29246;NFAM=89
chr21	37707712	25793_2	N	[chr11:60795028[N	44959.5	LOW	SVTYPE=BND;POS=37707712;STRANDS=--:144;CIPOS=-5,5;CIEND=-5,3;CIPOS95=0,0;CIEND95=0,0;MATEID=25793_1;EVENT=25793;SECONDARY;SU=144;PE=41;SR=103;ALG=PROD;AF=0.02701;NSAMP=790;MSQ=33.89;AC=790;AN=29246;NFAM=775
chr21	37707712	49043_2	N	[chr2:236707077[N	2.75394e+06	LOW	SVTYPE=BND;POS=37707712;STRANDS=--:3687,++:4745;IMPRECISE;CIPOS=-191,1;CIEND=-235,8;CIPOS95=0,0;CIEND95=-11,8;MATEID=49043_1;EVENT=49043;SECONDARY;SU=8432;PE=8425;SR=7;ALG=PROD;AF=0.4609;NSAMP=13480;MSQ=120.62;AC=13480;AN=29246;NFAM=12449
chr21	37707734	49044_2	N	N]chr2:236707287]	1.00843e+06	LOW	SVTYPE=BND;POS=37707734;STRANDS=++:151;IMPRECISE;CIPOS=-7,307;CIEND=-18,392;CIPOS95=-7,21;CIEND95=-9,9;MATEID=49044_1;EVENT=49044;SECONDARY;SU=151;PE=151;SR=0;ALG=PROD;AF=0.2361;NSAMP=6905;MSQ=75.8;AC=6905;AN=29246;NFAM=6373
chr21	37707735	106195_2	N	N[chr7:53117795[	1.78693e+06	LOW	SVTYPE=BND;POS=37707735;STRANDS=-+:33310;CIPOS=0,0;CIEND=0,0;CIPOS95=0,0;CIEND95=0,0;MATEID=106195_1;EVENT=106195;SECONDARY;SU=33310;PE=2;SR=33308;ALG=PROD;AF=0.3941;NSAMP=11526;MSQ=93.11;AC=11526;AN=29246;NFAM=10653
chr21	37707735	106196_2	N	N[chr7:21030090[	1.57682e+06	LOW	SVTYPE=BND;POS=37707735;STRANDS=-+:4;CIPOS=-49,48;CIEND=-49,48;CIPOS95=0,0;CIEND95=0,0;MATEID=106196_1;EVENT=106196;SECONDARY;SU=4;PE=0;SR=4;ALG=PROD;AF=0.4137;NSAMP=12100;MSQ=77.24;AC=12100;AN=29246;NFAM=11177
chr21	37707735	112932_2	N	N[chr8:104887319[	1.48422e+06	LOW	SVTYPE=BND;POS=37707735;STRANDS=-+:342;CIPOS=-2,2;CIEND=-2,2;CIPOS95=0,0;CIEND95=0,0;MATEID=112932_1;EVENT=112932;SECONDARY;SU=342;PE=0;SR=342;ALG=PROD;AF=0.4044;NSAMP=11826;MSQ=73.82;AC=11826;AN=29246;NFAM=10916
chr21	37707735	25794_2	N	N[chr11:104869753[	1.01155e+06	LOW	SVTYPE=BND;POS=37707735;STRANDS=-+:16;CIPOS=-50,49;CIEND=-50,49;CIPOS95=0,0;CIEND95=0,0;MATEID=25794_1;EVENT=25794;SECONDARY;SU=16;PE=0;SR=16;ALG=PROD;AF=0.3363;NSAMP=9834;MSQ=62.24;AC=9834;AN=29246;NFAM=9215
chr21	37707735	25795_2	N	N]chr11:46891456]	1.01145e+06	LOW	SVTYPE=BND;POS=37707735;STRANDS=++:4;IMPRECISE;CIPOS=-49,49;CIEND=-49,49;CIPOS95=-1,1;CIEND95=-1,1;MATEID=25795_1;EVENT=25795;SECONDARY;SU=4;PE=1;SR=3;ALG=PROD;AF=0.3325;NSAMP=9725;MSQ=60.39;AC=9725;AN=29246;NFAM=9063
chr21	37707735	36154_2	N	N]chr15:24582078]	955347	LOW	SVTYPE=BND;POS=37707735;STRANDS=++:28;CIPOS=-9,8;CIEND=-9,8;CIPOS95=0,0;CIEND95=0,0;MATEID=36154_1;EVENT=36154;SECONDARY;SU=28;PE=0;SR=28;ALG=PROD;AF=0.327;NSAMP=9564;MSQ=59.85;AC=9564;AN=29246;NFAM=8905
chr21	37707735	77891_2	N	N[chr4:36524564[	1.37534e+06	LOW	SVTYPE=BND;POS=37707735;STRANDS=-+:4;CIPOS=-9,8;CIEND=-9,8;CIPOS95=0,0;CIEND95=0,0;MATEID=77891_1;EVENT=77891;SECONDARY;SU=4;PE=0;SR=4;ALG=PROD;AF=0.3922;NSAMP=11470;MSQ=71.51;AC=11470;AN=29246;NFAM=10642
chr21	37707735	8917_2	N	N]chr1:206524887]	901767	LOW	SVTYPE=BND;POS=37707735;STRANDS=++:13;CIPOS=-29,28;CIEND=-29,28;CIPOS95=0,0;CIEND95=0,0;MATEID=8917_1;EVENT=8917;SECONDARY;SU=13;PE=0;SR=13;ALG=PROD;AF=0.3198;NSAMP=9354;MSQ=57.1;AC=9354;AN=29246;NFAM=8723
chr21	37710909	503015_1	N	]chr21:37711372]N	1486.58	LOW	SVTYPE=BND;POS=37710909;STRANDS=-+:169;CIPOS=-5,2;CIEND=-4,3;CIPOS95=0,0;CIEND95=0,0;MATEID=503015_2;EVENT=503015;SU=169;PE=91;SR=78;ALG=PROD;AF=0.0003419;NSAMP=10;MSQ=121.2;RECLASSIFIED;AC=10;AN=29246;NFAM=10
chr21	37711372	503015_2	N	N[chr21:37710909[	1486.58	LOW	SVTYPE=BND;POS=37710909;STRANDS=-+:169;CIPOS=-4,3;CIEND=-5,2;CIPOS95=0,0;CIEND95=0,0;MATEID=503015_1;EVENT=503015;SECONDARY;SU=169;PE=91;SR=78;ALG=PROD;AF=0.0003419;NSAMP=10;MSQ=121.2;RECLASSIFIED;AC=10;AN=29246;NFAM=10
chr21	37712507	302641_1	N	N[chr21:37712774[	414133	LOW	SVTYPE=BND;POS=37712507;STRANDS=+-:7501;CIPOS=0,0;CIEND=0,0;CIPOS95=0,0;CIEND95=0,0;MATEID=302641_2;EVENT=302641;SU=7501;PE=28;SR=7473;ALG=PROD;AF=0.1269;NSAMP=3710;MSQ=66.09;RECLASSIFIED;AC=3710;AN=29246;NFAM=3502
chr21	37712724	77892_2	N	N[chr4:41586086[	3233.23	LOW	SVTYPE=BND;POS=37712724;STRANDS=-+:6;CIPOS=-6,5;CIEND=-6,5;CIPOS95=0,0;CIEND95=0,0;MATEID=77892_1;EVENT=77892;SECONDARY;SU=6;PE=0;SR=6;ALG=PROD;AF=0.004479;NSAMP=131;MSQ=13.81;AC=131;AN=29246;NFAM=129
chr21	37712766	40832_2	N	N[chr19:6832553[	2667.93	LOW	SVTYPE=BND;POS=37712766;STRANDS=-+:268;CIPOS=-3,3;CIEND=0,4;CIPOS95=0,0;CIEND95=0,0;MATEID=40832_1;EVENT=40832;SECONDARY;SU=268;PE=0;SR=268;ALG=PROD;AF=0.002428;NSAMP=71;MSQ=22.24;AC=71;AN=29246;NFAM=71
chr21	37712774	302641_2	N	]chr21:37712507]N	414133	LOW	SVTYPE=BND;POS=37712507;STRANDS=+-:7501;CIPOS=0,0;CIEND=0,0;CIPOS95=0,0;CIEND95=0,0;MATEID=302641_1;EVENT=302641;SECONDARY;SU=7501;PE=28;SR=7473;ALG=PROD;AF=0.1269;NSAMP=3710;MSQ=66.09;RECLASSIFIED;AC=3710;AN=29246;NFAM=3502
chr21	37713288	302642	N	<DEL>	1252.65	PASS	SVTYPE=DEL;POS=37713288;SVLEN=-99;END=37713387;STRANDS=+-:48;CIPOS=-10,9;CIEND=-6,8;CIPOS95=0,0;CIEND95=0,0;SU=48;PE=0;SR=48;ALG=PROD;AF=6.839e-05;NSAMP=2;MSQ=320.64;AC=2;AN=29246;NFAM=2
chr21	37719302	503016	N	<DUP>	83.76	PASS	SVTYPE=DUP;POS=37719302;SVLEN=160;END=37719462;STRANDS=-+:10;CIPOS=-10,9;CIEND=-10,9;CIPOS95=0,0;CIEND95=0,0;SU=10;PE=0;SR=10;ALG=PROD;AF=3.419e-05;NSAMP=1;MSQ=76.54;AC=1;AN=29246;NFAM=1
chr21	37756611	302644_1	N	N[chr21:37756735[	2761.77	LOW	SVTYPE=BND;POS=37756611;STRANDS=+-:6;IMPRECISE;CIPOS=-5,9;CIEND=-10,9;CIPOS95=-1,6;CIEND95=-3,3;MATEID=302644_2;EVENT=302644;SU=6;PE=5;SR=1;ALG=PROD;AF=0.00147;NSAMP=43;MSQ=59.1;RECLASSIFIED;AC=43;AN=29246;NFAM=43
chr21	37756665	302645_1	N	N[chr21:37757017[	345439	LOW	SVTYPE=BND;POS=37756665;STRANDS=+-:6;IMPRECISE;CIPOS=-10,9;CIEND=-10,9;CIPOS95=-1,3;CIEND95=-3,3;MATEID=302645_2;EVENT=302645;SU=6;PE=5;SR=1;ALG=PROD;AF=0.1147;NSAMP=3355;MSQ=50.87;RECLASSIFIED;AC=3355;AN=29246;NFAM=3132
chr21	37756717	302646_1	N	N[chr21:37757218[	722119	LOW	SVTYPE=BND;POS=37756717;STRANDS=+-:25;IMPRECISE;CIPOS=-23,15;CIEND=-16,18;CIPOS95=0,0;CIEND95=-1,1;MATEID=302646_2;EVENT=302646;SU=25;PE=21;SR=4;ALG=PROD;AF=0.1931;NSAMP=5647;MSQ=63.04;RECLASSIFIED;AC=5648;AN=29246;NFAM=5202
chr21	37756725	302647_1	N	N[chr21:37757522[	13236	LOW	SVTYPE=BND;POS=37756725;STRANDS=+-:6;IMPRECISE;CIPOS=-10,9;CIEND=-10,9;CIPOS95=-2,3;CIEND95=-3,3;MATEID=302647_2;EVENT=302647;SU=6;PE=5;SR=1;ALG=PROD;AF=0.008924;NSAMP=261;MSQ=35.48;RECLASSIFIED;AC=261;AN=29246;NFAM=259
chr21	37756735	302644_2	N	]chr21:37756611]N	2761.77	LOW	SVTYPE=BND;POS=37756611;STRANDS=+-:6;IMPRECISE;CIPOS=-10,9;CIEND=-5,9;CIPOS95=-3,3;CIEND95=-1,6;MATEID=302644_1;EVENT=302644;SECONDARY;SU=6;PE=5;SR=1;ALG=PROD;AF=0.00147;NSAMP=43;MSQ=59.1;RECLASSIFIED;AC=43;AN=29246;NFAM=43
chr21	37756780	503017_1	N	]chr21:37757637]N	3.03858e+06	LOW	SVTYPE=BND;POS=37756780;STRANDS=-+:134;IMPRECISE;CIPOS=-940,601;CIEND=-771,753;CIPOS95=-530,530;CIEND95=-594,594;MATEID=503017_2;EVENT=503017;SU=134;PE=134;SR=0;ALG=SUM;AF=0.4053;NSAMP=10998;MSQ=193.65;RETAINED;RECLASSIFIED;AC=11854;AN=29246;NFAM=10058
chr21	37757000	302648_1	N	N[chr21:37757351[	4.4386e+06	LOW	SVTYPE=BND;POS=37757000;STRANDS=+-:8;IMPRECISE;CIPOS=-10,9;CIEND=-10,9;CIPOS95=-4,2;CIEND95=-3,3;MATEID=302648_2;EVENT=302648;SU=8;PE=7;SR=1;ALG=PROD;AF=0.5201;NSAMP=13990;MSQ=174.15;RECLASSIFIED;AC=15211;AN=29246;NFAM=12885
chr21	37757017	302645_2	N	]chr21:37756665]N	345439	LOW	SVTYPE=BND;POS=37756665;STRANDS=+-:6;IMPRECISE;CIPOS=-10,9;CIEND=-10,9;CIPOS95=-3,3;CIEND95=-1,3;MATEID=302645_1;EVENT=302645;SECONDARY;SU=6;PE=5;SR=1;ALG=PROD;AF=0.1147;NSAMP=3355;MSQ=50.87;RECLASSIFIED;AC=3355;AN=29246;NFAM=3132
chr21	37757187	302649_1	N	N[chr21:37757484[	2.20713e+06	LOW	SVTYPE=BND;POS=37757187;STRANDS=+-:15;IMPRECISE;CIPOS=-72,31;CIEND=-33,28;CIPOS95=-43,31;CIEND95=-7,7;MATEID=302649_2;EVENT=302649;SU=15;PE=12;SR=3;ALG=SUM;AF=0.3246;NSAMP=9492;MSQ=116.14;RECLASSIFIED;AC=9492;AN=29246;NFAM=8567
chr21	37757218	302646_2	N	]chr21:37756717]N	722119	LOW	SVTYPE=BND;POS=37756717;STRANDS=+-:25;IMPRECISE;CIPOS=-16,18;CIEND=-23,15;CIPOS95=-1,1;CIEND95=0,0;MATEID=302646_1;EVENT=302646;SECONDARY;SU=25;PE=21;SR=4;ALG=PROD;AF=0.1931;NSAMP=5647;MSQ=63.04;RECLASSIFIED;AC=5648;AN=29246;NFAM=5202
chr21	37757351	302648_2	N	]chr21:37757000]N	4.4386e+06	LOW	SVTYPE=BND;POS=37757000;STRANDS=+-:8;IMPRECISE;CIPOS=-10,9;CIEND=-10,9;CIPOS95=-3,3;CIEND95=-4,2;MATEID=302648_1;EVENT=302648;SECONDARY;SU=8;PE=7;SR=1;ALG=PROD;AF=0.5201;NSAMP=13990;MSQ=174.15;RECLASSIFIED;AC=15211;AN=29246;NFAM=12885
chr21	37757484	302649_2	N	]chr21:37757187]N	2.20713e+06	LOW	SVTYPE=BND;POS=37757187;STRANDS=+-:15;IMPRECISE;CIPOS=-33,28;CIEND=-72,31;CIPOS95=-7,7;CIEND95=-43,31;MATEID=302649_1;EVENT=302649;SECONDARY;SU=15;PE=12;SR=3;ALG=SUM;AF=0.3246;NSAMP=9492;MSQ=116.14;RECLASSIFIED;AC=9492;AN=29246;NFAM=8567
chr21	37757522	302647_2	N	]chr21:37756725]N	13236	LOW	SVTYPE=BND;POS=37756725;STRANDS=+-:6;IMPRECISE;CIPOS=-10,9;CIEND=-10,9;CIPOS95=-3,3;CIEND95=-2,3;MATEID=302647_1;EVENT=302647;SECONDARY;SU=6;PE=5;SR=1;ALG=PROD;AF=0.008924;NSAMP=261;MSQ=35.48;RECLASSIFIED;AC=261;AN=29246;NFAM=259
chr21	37757637	503017_2	N	N[chr21:37756780[	3.03858e+06	LOW	SVTYPE=BND;POS=37756780;STRANDS=-+:134;IMPRECISE;CIPOS=-771,753;CIEND=-940,601;CIPOS95=-594,594;CIEND95=-530,530;MATEID=503017_1;EVENT=503017;SECONDARY;SU=134;PE=134;SR=0;ALG=SUM;AF=0.4053;NSAMP=10998;MSQ=193.65;RETAINED;RECLASSIFIED;AC=11854;AN=29246;NFAM=10058
chr21	37758145	37697_2	N	N[chr16:57776415[	85408.1	PASS	SVTYPE=BND;POS=37758145;STRANDS=-+:5353;CIPOS=0,0;CIEND=0,0;CIPOS95=0,0;CIEND95=0,0;MATEID=37697_1;EVENT=37697;SECONDARY;SU=5353;PE=3090;SR=2263;ALG=PROD;AF=0.007317;NSAMP=214;MSQ=335.9;AC=214;AN=29246;NFAM=204
chr21	37758151	37698_2	N	]chr16:57776738]N	60686.7	LOW	SVTYPE=BND;POS=37758151;STRANDS=+-:5541;CIPOS=0,0;CIEND=0,0;CIPOS95=0,0;CIEND95=0,0;MATEID=37698_1;EVENT=37698;SECONDARY;SU=5541;PE=3300;SR=2241;ALG=PROD;AF=0.007386;NSAMP=216;MSQ=237.1;AC=216;AN=29246;NFAM=206
chr21	37761248	65948_2	N	]chr3:10365850]N	1952.87	LOW	SVTYPE=BND;POS=37761248;STRANDS=+-:1296;IMPRECISE;CIPOS=-273,1;CIEND=-14,236;CIPOS95=-34,1;CIEND95=-9,9;MATEID=65948_1;EVENT=65948;SECONDARY;SU=1296;PE=1296;SR=0;ALG=PROD;AF=0.001231;NSAMP=36;MSQ=23.18;AC=36;AN=29246;NFAM=36
chr21	37769223	302653	N	<DEL>	248.54	PASS	SVTYPE=DEL;POS=37769223;SVLEN=-3316;END=37772539;STRANDS=+-:9;IMPRECISE;CIPOS=-10,422;CIEND=-662,9;CIPOS95=-1,84;CIEND95=-109,0;SU=9;PE=9;SR=0;ALG=PROD;AF=3.419e-05;NSAMP=1;MSQ=248.54;AC=1;AN=29246;NFAM=1
chr21	37769224	302654	N	<DEL>	137.63	PASS	SVTYPE=DEL;POS=37769224;SVLEN=-3458;END=37772682;STRANDS=+-:6;CIPOS=-7,5;CIEND=-6,5;CIPOS95=0,0;CIEND95=0,0;SU=6;PE=0;SR=6;ALG=PROD;AF=3.419e-05;NSAMP=1;MSQ=137.63;AC=1;AN=29246;NFAM=1
chr21	37772539	503022_1	N	]chr21:37772760]N	70.19	LOW	SVTYPE=BND;POS=37772539;STRANDS=-+:9;CIPOS=-4,3;CIEND=-4,3;CIPOS95=0,0;CIEND95=0,0;MATEID=503022_2;EVENT=503022;SU=9;PE=0;SR=9;ALG=PROD;AF=3.419e-05;NSAMP=1;MSQ=63.22;RECLASSIFIED;AC=1;AN=29246;NFAM=1
chr21	37772671	302655_1	N	N[chr21:37773155[	438.39	LOW	SVTYPE=BND;POS=37772671;STRANDS=+-:8;CIPOS=-5,4;CIEND=-5,4;CIPOS95=0,0;CIEND95=0,0;MATEID=302655_2;EVENT=302655;SU=8;PE=1;SR=7;ALG=PROD;AF=0.0001026;NSAMP=3;MSQ=139.79;RECLASSIFIED;AC=3;AN=29246;NFAM=3
chr21	37772760	503022_2	N	N[chr21:37772539[	70.19	LOW	SVTYPE=BND;POS=37772539;STRANDS=-+:9;CIPOS=-4,3;CIEND=-4,3;CIPOS95=0,0;CIEND95=0,0;MATEID=503022_1;EVENT=503022;SECONDARY;SU=9;PE=0;SR=9;ALG=PROD;AF=3.419e-05;NSAMP=1;MSQ=63.22;RECLASSIFIED;AC=1;AN=29246;NFAM=1
chr21	37773155	302655_2	N	]chr21:37772671]N	438.39	LOW	SVTYPE=BND;POS=37772671;STRANDS=+-:8;CIPOS=-5,4;CIEND=-5,4;CIPOS95=0,0;CIEND95=0,0;MATEID=302655_1;EVENT=302655;SECONDARY;SU=8;PE=1;SR=7;ALG=PROD;AF=0.0001026;NSAMP=3;MSQ=139.79;RECLASSIFIED;AC=3;AN=29246;NFAM=3
chr21	37796780	503023_1	N	]chr21:37832188]N	209.16	LOW	SVTYPE=BND;POS=37796780;STRANDS=-+:22;IMPRECISE;CIPOS=-502,19;CIEND=-13,215;CIPOS95=-75,19;CIEND95=-13,33;MATEID=503023_2;EVENT=503023;SU=22;PE=22;SR=0;ALG=PROD;AF=0.0005813;NSAMP=17;MSQ=10.31;RECLASSIFIED;AC=17;AN=29246;NFAM=17
chr21	37817964	302657	N	<DEL>	179.78	PASS	SVTYPE=DEL;POS=37817964;SVLEN=-1068;END=37819032;STRANDS=+-:10;IMPRECISE;CIPOS=-10,295;CIEND=-278,9;CIPOS95=-2,76;CIEND95=-62,2;SU=10;PE=10;SR=0;ALG=PROD;AF=3.419e-05;NSAMP=1;MSQ=179.78;AC=1;AN=29246;NFAM=1
chr21	37832188	503023_2	N	N[chr21:37796780[	209.16	LOW	SVTYPE=BND;POS=37796780;STRANDS=-+:22;IMPRECISE;CIPOS=-13,215;CIEND=-502,19;CIPOS95=-13,33;CIEND95=-75,19;MATEID=503023_1;EVENT=503023;SECONDARY;SU=22;PE=22;SR=0;ALG=PROD;AF=0.0005813;NSAMP=17;MSQ=10.31;RECLASSIFIED;AC=17;AN=29246;NFAM=17
chr21	37846354	65949_2	N	[chr3:27496666[N	620.67	LOW	SVTYPE=BND;POS=37846354;STRANDS=--:6;CIPOS=-6,5;CIEND=-6,5;CIPOS95=0,0;CIEND95=0,0;MATEID=65949_1;EVENT=65949;SECONDARY;SU=6;PE=0;SR=6;ALG=PROD;AF=0.0004103;NSAMP=12;MSQ=21.99;AC=12;AN=29246;NFAM=12
chr21	37853836	59451_1	N	[chr22:24270220[N	4050.27	LOW	SVTYPE=BND;POS=37853836;STRANDS=--:8;CIPOS=-29,28;CIEND=-29,28;CIPOS95=0,0;CIEND95=0,0;MATEID=59451_2;EVENT=59451;SU=8;PE=0;SR=8;ALG=PROD;AF=0.005026;NSAMP=147;MSQ=18.62;AC=147;AN=29246;NFAM=144
chr21	37853862	40091_2	N	N]chr18:58479106]	13094.2	LOW	SVTYPE=BND;POS=37853862;STRANDS=++:398;CIPOS=-2,2;CIEND=-2,2;CIPOS95=0,0;CIEND95=0,0;MATEID=40091_1;EVENT=40091;SECONDARY;SU=398;PE=0;SR=398;ALG=PROD;AF=0.0105;NSAMP=307;MSQ=24.1;AC=307;AN=29246;NFAM=303
chr21	37853862	8918_2	N	N]chr1:201901599]	5817.8	LOW	SVTYPE=BND;POS=37853862;STRANDS=++:4;CIPOS=-9,8;CIEND=-9,8;CIPOS95=0,0;CIEND95=0,0;MATEID=8918_1;EVENT=8918;SECONDARY;SU=4;PE=0;SR=4;ALG=PROD;AF=0.005847;NSAMP=171;MSQ=18.83;AC=171;AN=29246;NFAM=170
chr21	37857589	302658_1	N	N[chr21:37859517[	5005.77	PASS	SVTYPE=BND;POS=37857589;STRANDS=+-:205;CIPOS=-3,4;CIEND=-4,1;CIPOS95=0,0;CIEND95=0,0;MATEID=302658_2;EVENT=302658;SU=205;PE=126;SR=79;ALG=PROD;AF=0.0003419;NSAMP=10;MSQ=424.43;RECLASSIFIED;AC=10;AN=29246;NFAM=8
chr21	37859517	302658_2	N	]chr21:37857589]N	5005.77	PASS	SVTYPE=BND;POS=37857589;STRANDS=+-:205;CIPOS=-4,1;CIEND=-3,4;CIPOS95=0,0;CIEND95=0,0;MATEID=302658_1;EVENT=302658;SECONDARY;SU=205;PE=126;SR=79;ALG=PROD;AF=0.0003419;NSAMP=10;MSQ=424.43;RECLASSIFIED;AC=10;AN=29246;NFAM=8
chr21	37866478	302659_1	N	N[chr21:37866542[	293.63	PASS	SVTYPE=BND;POS=37866478;STRANDS=+-:12;CIPOS=-4,2;CIEND=-10,9;CIPOS95=0,0;CIEND95=0,0;MATEID=302659_2;EVENT=302659;SU=12;PE=0;SR=12;ALG=PROD;AF=3.419e-05;NSAMP=1;MSQ=293.63;RECLASSIFIED;AC=1;AN=29246;NFAM=1
chr21	37866542	302659_2	N	]chr21:37866478]N	293.63	PASS	SVTYPE=BND;POS=37866478;STRANDS=+-:12;CIPOS=-10,9;CIEND=-4,2;CIPOS95=0,0;CIEND95=0,0;MATEID=302659_1;EVENT=302659;SECONDARY;SU=12;PE=0;SR=12;ALG=PROD;AF=3.419e-05;NSAMP=1;MSQ=293.63;RECLASSIFIED;AC=1;AN=29246;NFAM=1
chr21	37879723	77893_2	N	[chr4:120499865[N	26.13	LOW	SVTYPE=BND;POS=37879723;STRANDS=--:4;CIPOS=-9,8;CIEND=-9,8;CIPOS95=0,0;CIEND95=0,0;MATEID=77893_1;EVENT=77893;SECONDARY;SU=4;PE=0;SR=4;ALG=PROD;AF=3.419e-05;NSAMP=1;MSQ=20.89;AC=1;AN=29246;NFAM=1
chr21	37892957	503024_1	N	]chr21:37893351]N	568.61	LOW	SVTYPE=BND;POS=37892957;STRANDS=-+:6;IMPRECISE;CIPOS=-340,9;CIEND=-10,291;CIPOS95=-98,0;CIEND95=-2,72;MATEID=503024_2;EVENT=503024;SU=6;PE=6;SR=0;ALG=PROD;AF=0.0009916;NSAMP=29;MSQ=8.88;RECLASSIFIED;AC=29;AN=29246;NFAM=29
chr21	37893351	503024_2	N	N[chr21:37892957[	568.61	LOW	SVTYPE=BND;POS=37892957;STRANDS=-+:6;IMPRECISE;CIPOS=-10,291;CIEND=-340,9;CIPOS95=-2,72;CIEND95=-98,0;MATEID=503024_1;EVENT=503024;SECONDARY;SU=6;PE=6;SR=0;ALG=PROD;AF=0.0009916;NSAMP=29;MSQ=8.88;RECLASSIFIED;AC=29;AN=29246;NFAM=29
chr21	37913099	302661_1	N	N[chr21:37913555[	1318.92	LOW	SVTYPE=BND;POS=37913099;STRANDS=+-:33;CIPOS=-30,29;CIEND=-24,22;CIPOS95=0,0;CIEND95=0,0;MATEID=302661_2;EVENT=302661;SU=33;PE=12;SR=21;ALG=PROD;AF=6.839e-05;NSAMP=2;MSQ=37.34;RECLASSIFIED;AC=2;AN=29246;NFAM=2
chr21	37913555	302661_2	N	]chr21:37913099]N	1318.92	LOW	SVTYPE=BND;POS=37913099;STRANDS=+-:33;CIPOS=-24,22;CIEND=-30,29;CIPOS95=0,0;CIEND95=0,0;MATEID=302661_1;EVENT=302661;SECONDARY;SU=33;PE=12;SR=21;ALG=PROD;AF=6.839e-05;NSAMP=2;MSQ=37.34;RECLASSIFIED;AC=2;AN=29246;NFAM=2
chr21	37916401	580703	N	<INV>	764.54	PASS	SVTYPE=INV;POS=37916401;SVLEN=3001;END=37919402;STRANDS=++:21,--:17;CIPOS=-10,9;CIEND=-3,2;CIPOS95=0,0;CIEND95=0,0;SU=38;PE=20;SR=18;ALG=PROD;AF=3.419e-05;NSAMP=1;MSQ=764.54;AC=1;AN=29246;NFAM=1
chr21	37918718	302662	N	<DEL>	683.38	PASS	SVTYPE=DEL;POS=37918718;SVLEN=-10479;END=37929197;STRANDS=+-:30;CIPOS=-10,9;CIEND=-3,1;CIPOS95=0,0;CIEND95=0,0;SU=30;PE=16;SR=14;ALG=PROD;AF=3.419e-05;NSAMP=1;MSQ=683.38;AC=1;AN=29246;NFAM=1
chr21	37919337	503025	N	<DUP>	116.93	PASS	SVTYPE=DUP;POS=37919337;SVLEN=216;END=37919553;STRANDS=-+:8;CIPOS=-5,4;CIEND=-5,4;CIPOS95=0,0;CIEND95=0,0;SU=8;PE=1;SR=7;ALG=PROD;AF=3.419e-05;NSAMP=1;MSQ=113.72;AC=1;AN=29246;NFAM=1
chr21	37942195	97587_2	N	]chr6:146079886]N	1981.67	LOW	SVTYPE=BND;POS=37942195;STRANDS=+-:324;CIPOS=-3,1;CIEND=-2,1;CIPOS95=0,0;CIEND95=0,0;MATEID=97587_1;EVENT=97587;SECONDARY;SU=324;PE=151;SR=173;ALG=PROD;AF=0.0005129;NSAMP=15;MSQ=126.13;AC=15;AN=29246;NFAM=15
chr21	37942334	97588_2	N	N[chr6:146079887[	2958.32	LOW	SVTYPE=BND;POS=37942334;STRANDS=-+:225;CIPOS=-3,4;CIEND=-6,3;CIPOS95=0,0;CIEND95=0,0;MATEID=97588_1;EVENT=97588;SECONDARY;SU=225;PE=128;SR=97;ALG=PROD;AF=0.0004787;NSAMP=14;MSQ=207.28;AC=14;AN=29246;NFAM=14
chr21	37942667	302663_1	N	N[chr21:37944958[	4645	PASS	SVTYPE=BND;POS=37942667;STRANDS=+-:193;CIPOS=-4,4;CIEND=-4,2;CIPOS95=0,0;CIEND95=0,0;MATEID=302663_2;EVENT=302663;SU=193;PE=120;SR=73;ALG=PROD;AF=0.0002735;NSAMP=8;MSQ=415.82;RECLASSIFIED;AC=8;AN=29246;NFAM=8
chr21	37944958	302663_2	N	]chr21:37942667]N	4645	PASS	SVTYPE=BND;POS=37942667;STRANDS=+-:193;CIPOS=-4,2;CIEND=-4,4;CIPOS95=0,0;CIEND95=0,0;MATEID=302663_1;EVENT=302663;SECONDARY;SU=193;PE=120;SR=73;ALG=PROD;AF=0.0002735;NSAMP=8;MSQ=415.82;RECLASSIFIED;AC=8;AN=29246;NFAM=8
chr21	37958113	302664	N	<DEL>	140.92	PASS	SVTYPE=DEL;POS=37958113;SVLEN=-72;END=37958185;STRANDS=+-:5;CIPOS=-10,9;CIEND=-10,9;CIPOS95=0,0;CIEND95=0,0;SU=5;PE=0;SR=5;ALG=PROD;AF=3.419e-05;NSAMP=1;MSQ=140.83;AC=1;AN=29246;NFAM=1
chr21	37963556	302665	N	<DEL>	845.25	PASS	SVTYPE=DEL;POS=37963556;SVLEN=-1449;END=37965005;STRANDS=+-:29;CIPOS=-10,9;CIEND=-10,9;CIPOS95=0,0;CIEND95=0,0;SU=29;PE=21;SR=8;ALG=PROD;AF=3.419e-05;NSAMP=1;MSQ=845.25;AC=1;AN=29246;NFAM=1
chr21	37964475	49047_2	N	N[chr2:230786176[	210566	LOW	SVTYPE=BND;POS=37964475;STRANDS=-+:4;IMPRECISE;CIPOS=-29,29;CIEND=-29,29;CIPOS95=-1,1;CIEND95=-1,1;MATEID=49047_1;EVENT=49047;SECONDARY;SU=4;PE=0;SR=4;ALG=PROD;AF=0.157;NSAMP=4110;MSQ=33.92;AC=4593;AN=29246;NFAM=3977
chr21	37964477	25796_2	N	N[chr11:131440811[	205930	LOW	SVTYPE=BND;POS=37964477;STRANDS=-+:36;CIPOS=-9,8;CIEND=-9,8;CIPOS95=0,0;CIEND95=0,0;MATEID=25796_1;EVENT=25796;SECONDARY;SU=36;PE=0;SR=36;ALG=PROD;AF=0.1405;NSAMP=4086;MSQ=32.44;AC=4110;AN=29246;NFAM=3947
chr21	37964477	49046_2	N	N]chr2:205322941]	155721	LOW	SVTYPE=BND;POS=37964477;STRANDS=++:4;CIPOS=-29,28;CIEND=-29,28;CIPOS95=0,0;CIEND95=0,0;MATEID=49046_1;EVENT=49046;SECONDARY;SU=4;PE=0;SR=4;ALG=PROD;AF=0.1163;NSAMP=3396;MSQ=28.57;AC=3402;AN=29246;NFAM=3276
chr21	37987476	106197_2	N	[chr7:32805146[N	2254.8	LOW	SVTYPE=BND;POS=37987476;STRANDS=--:8;CIPOS=-29,28;CIEND=-29,28;CIPOS95=0,0;CIEND95=0,0;MATEID=106197_1;EVENT=106197;SECONDARY;SU=8;PE=0;SR=8;ALG=PROD;AF=0.002599;NSAMP=74;MSQ=16.21;AC=76;AN=29246;NFAM=74
chr21	37987476	301630_2	N	]chr21:26288974]N	4366.83	LOW	SVTYPE=BND;POS=26288974;STRANDS=+-:8;IMPRECISE;CIPOS=-27,27;CIEND=-29,28;CIPOS95=-2,2;CIEND95=0,0;MATEID=301630_1;EVENT=301630;SECONDARY;SU=8;PE=0;SR=8;ALG=PROD;AF=0.002017;NSAMP=58;MSQ=37.68;RECLASSIFIED;AC=59;AN=29246;NFAM=57
chr21	37989557	302666_1	N	N[chr21:37989669[	1192.54	LOW	SVTYPE=BND;POS=37989557;STRANDS=+-:48;CIPOS=-4,3;CIEND=-4,3;CIPOS95=0,0;CIEND95=0,0;MATEID=302666_2;EVENT=302666;SU=48;PE=0;SR=48;ALG=PROD;AF=0.0001368;NSAMP=4;MSQ=243.45;RECLASSIFIED;AC=4;AN=29246;NFAM=4
chr21	37989669	302666_2	N	]chr21:37989557]N	1192.54	LOW	SVTYPE=BND;POS=37989557;STRANDS=+-:48;CIPOS=-4,3;CIEND=-4,3;CIPOS95=0,0;CIEND95=0,0;MATEID=302666_1;EVENT=302666;SECONDARY;SU=48;PE=0;SR=48;ALG=PROD;AF=0.0001368;NSAMP=4;MSQ=243.45;RECLASSIFIED;AC=4;AN=29246;NFAM=4
chr21	37992806	302667_1	N	N[chr21:37992877[	245.72	LOW	SVTYPE=BND;POS=37992806;STRANDS=+-:7;CIPOS=-5,4;CIEND=-5,4;CIPOS95=0,0;CIEND95=0,0;MATEID=302667_2;EVENT=302667;SU=7;PE=0;SR=7;ALG=PROD;AF=3.419e-05;NSAMP=1;MSQ=245.72;RECLASSIFIED;AC=1;AN=29246;NFAM=1
chr21	37992877	302667_2	N	]chr21:37992806]N	245.72	LOW	SVTYPE=BND;POS=37992806;STRANDS=+-:7;CIPOS=-5,4;CIEND=-5,4;CIPOS95=0,0;CIEND95=0,0;MATEID=302667_1;EVENT=302667;SECONDARY;SU=7;PE=0;SR=7;ALG=PROD;AF=3.419e-05;NSAMP=1;MSQ=245.72;RECLASSIFIED;AC=1;AN=29246;NFAM=1
chr21	37997035	302668	N	<DEL>	320.81	PASS	SVTYPE=DEL;POS=37997035;SVLEN=-79;END=37997114;STRANDS=+-:11;CIPOS=-3,2;CIEND=-3,2;CIPOS95=0,0;CIEND95=0,0;SU=11;PE=0;SR=11;ALG=PROD;AF=3.419e-05;NSAMP=1;MSQ=320.81;AC=1;AN=29246;NFAM=1
chr21	37998816	302669_1	N	N[chr21:37998894[	497.16	LOW	SVTYPE=BND;POS=37998816;STRANDS=+-:18;CIPOS=-30,29;CIEND=-30,29;CIPOS95=0,0;CIEND95=0,0;MATEID=302669_2;EVENT=302669;SU=18;PE=0;SR=18;ALG=PROD;AF=3.42e-05;NSAMP=1;MSQ=320.68;RECLASSIFIED;AC=1;AN=29242;NFAM=1
chr21	37998894	302669_2	N	]chr21:37998816]N	497.16	LOW	SVTYPE=BND;POS=37998816;STRANDS=+-:18;CIPOS=-30,29;CIEND=-30,29;CIPOS95=0,0;CIEND95=0,0;MATEID=302669_1;EVENT=302669;SECONDARY;SU=18;PE=0;SR=18;ALG=PROD;AF=3.42e-05;NSAMP=1;MSQ=320.68;RECLASSIFIED;AC=1;AN=29242;NFAM=1
chr21	37999057	302670	N	<DEL>	2348.99	PASS	SVTYPE=DEL;POS=37999057;SVLEN=-133;END=37999190;STRANDS=+-:91;CIPOS=-4,2;CIEND=-4,3;CIPOS95=0,0;CIEND95=0,0;SU=91;PE=0;SR=91;ALG=PROD;AF=0.0001368;NSAMP=4;MSQ=301.2;AC=4;AN=29242;NFAM=4
chr21	38013877	302672	N	<DEL>	689.13	PASS	SVTYPE=DEL;POS=38013877;SVLEN=-3829;END=38017706;STRANDS=+-:34;CIPOS=-23,22;CIEND=-30,29;CIPOS95=0,0;CIEND95=0,0;SU=34;PE=22;SR=12;ALG=PROD;AF=6.839e-05;NSAMP=2;MSQ=344.57;AC=2;AN=29246;NFAM=2
chr21	38020847	503026	N	<DUP>	41.46	PASS	SVTYPE=DUP;POS=38020847;SVLEN=25675;END=38046522;STRANDS=-+:8;CIPOS=-10,9;CIEND=-6,7;CIPOS95=0,0;CIEND95=0,0;SU=8;PE=4;SR=4;ALG=PROD;AF=3.419e-05;NSAMP=1;MSQ=41.11;AC=1;AN=29246;NFAM=1
chr21	38026048	112933_2	N	N]chr8:26724173]	1291.73	LOW	SVTYPE=BND;POS=38026048;STRANDS=++:142;CIPOS=-7,7;CIEND=-9,9;CIPOS95=0,0;CIEND95=0,0;MATEID=112933_1;EVENT=112933;SECONDARY;SU=142;PE=126;SR=16;ALG=PROD;AF=0.001231;NSAMP=36;MSQ=26.58;AC=36;AN=29246;NFAM=36
chr21	38031814	302673	N	<DEL>	95.68	PASS	SVTYPE=DEL;POS=38031814;SVLEN=-2309;END=38034123;STRANDS=+-:5;CIPOS=-10,9;CIEND=-10,9;CIPOS95=0,0;CIEND95=0,0;SU=5;PE=0;SR=5;ALG=PROD;AF=3.419e-05;NSAMP=1;MSQ=95.68;AC=1;AN=29246;NFAM=1
chr21	38039203	49048_2	N	N[chr2:88155855[	77.71	LOW	SVTYPE=BND;POS=38039203;STRANDS=-+:4;CIPOS=-9,8;CIEND=-9,8;CIPOS95=0,0;CIEND95=0,0;MATEID=49048_1;EVENT=49048;SECONDARY;SU=4;PE=0;SR=4;ALG=PROD;AF=3.419e-05;NSAMP=1;MSQ=77.71;AC=1;AN=29246;NFAM=1
chr21	38059603	29463_2	N	[chr12:109634418[N	7326.95	LOW	SVTYPE=BND;POS=38059603;STRANDS=--:61;IMPRECISE;CIPOS=-479,13;CIEND=-509,29;CIPOS95=-41,13;CIEND95=-75,29;MATEID=29463_1;EVENT=29463;SECONDARY;SU=61;PE=61;SR=0;ALG=PROD;AF=0.006804;NSAMP=199;MSQ=23.84;AC=199;AN=29246;NFAM=195
chr21	38059647	580626_2	N	N]chr21:31784678]	13061.6	LOW	SVTYPE=BND;POS=38059647;STRANDS=++:14;CIPOS=-27,28;CIEND=-20,26;CIPOS95=0,0;CIEND95=0,0;MATEID=580626_1;EVENT=580626;SECONDARY;SU=14;PE=2;SR=12;ALG=PROD;AF=0.0145;NSAMP=223;MSQ=32.88;AC=424;AN=29242;NFAM=222
chr21	38059647	8919_2	N	N]chr1:29723758]	13756.5	LOW	SVTYPE=BND;POS=38059647;STRANDS=++:8;CIPOS=-29,28;CIEND=-29,28;CIPOS95=0,0;CIEND95=0,0;MATEID=8919_1;EVENT=8919;SECONDARY;SU=8;PE=0;SR=8;ALG=PROD;AF=0.01436;NSAMP=419;MSQ=17.93;AC=420;AN=29246;NFAM=416
chr21	38059655	59225_1	N	N]chr22:20164361]	41308	LOW	SVTYPE=BND;POS=38059655;STRANDS=++:95,--:1;IMPRECISE;CIPOS=-51,683;CIEND=-49,692;CIPOS95=-51,148;CIEND95=-49,177;MATEID=59225_2;EVENT=59225;SU=96;PE=93;SR=3;ALG=SUM;AF=0.028;NSAMP=819;MSQ=27.59;AC=819;AN=29246;NFAM=790
chr21	38063387	32431_2	N	]chr13:111333735]N	6154.32	LOW	SVTYPE=BND;POS=38063387;STRANDS=+-:708;IMPRECISE;CIPOS=-208,10;CIEND=-10,114;CIPOS95=-5,5;CIEND95=-1,1;MATEID=32431_1;EVENT=32431;SECONDARY;SU=708;PE=708;SR=0;ALG=PROD;AF=0.003727;NSAMP=109;MSQ=50.05;AC=109;AN=29246;NFAM=109
chr21	38063580	32432_2	N	N[chr13:111333786[	5176.55	LOW	SVTYPE=BND;POS=38063580;STRANDS=-+:1477;CIPOS=-1,0;CIEND=0,1;CIPOS95=0,0;CIEND95=0,0;MATEID=32432_1;EVENT=32432;SECONDARY;SU=1477;PE=835;SR=642;ALG=PROD;AF=0.00277;NSAMP=81;MSQ=62.04;AC=81;AN=29246;NFAM=81
chr21	38068338	106198_2	N	[chr7:88110785[N	19765.7	LOW	SVTYPE=BND;POS=38068338;STRANDS=--:42;IMPRECISE;CIPOS=-549,7;CIEND=-398,29;CIPOS95=-117,7;CIEND95=-46,29;MATEID=106198_1;EVENT=106198;SECONDARY;SU=42;PE=42;SR=0;ALG=PROD;AF=0.01552;NSAMP=454;MSQ=21.69;AC=454;AN=29246;NFAM=446
chr21	38068455	49049_2	N	N[chr2:147777269[	69.73	LOW	SVTYPE=BND;POS=38068455;STRANDS=-+:4;IMPRECISE;CIPOS=-10,541;CIEND=-577,9;CIPOS95=0,192;CIEND95=-196,0;MATEID=49049_1;EVENT=49049;SECONDARY;SU=4;PE=4;SR=0;ALG=PROD;AF=0.0001026;NSAMP=3;MSQ=22.02;AC=3;AN=29246;NFAM=3
chr21	38068488	106199_2	N	N]chr7:88110892]	65460.7	LOW	SVTYPE=BND;POS=38068488;STRANDS=++:2579;IMPRECISE;CIPOS=-16,170;CIEND=-11,133;CIPOS95=-6,6;CIEND95=-3,3;MATEID=106199_1;EVENT=106199;SECONDARY;SU=2579;PE=2579;SR=0;ALG=PROD;AF=0.0451;NSAMP=1319;MSQ=30.67;AC=1319;AN=29246;NFAM=1230
chr21	38080518	302674	N	<DEL>	668.35	PASS	SVTYPE=DEL;POS=38080518;SVLEN=-9218;END=38089736;STRANDS=+-:29;CIPOS=-10,9;CIEND=-2,0;CIPOS95=0,0;CIEND95=0,0;SU=29;PE=12;SR=17;ALG=PROD;AF=3.419e-05;NSAMP=1;MSQ=668.35;AC=1;AN=29246;NFAM=1
chr21	38114952	302676	N	<DEL>	1031.05	PASS	SVTYPE=DEL;POS=38114952;SVLEN=-143;END=38115095;STRANDS=+-:39;CIPOS=-22,21;CIEND=-22,21;CIPOS95=0,0;CIEND95=0,0;SU=39;PE=1;SR=38;ALG=PROD;AF=6.839e-05;NSAMP=2;MSQ=418.15;AC=2;AN=29246;NFAM=2
chr21	38124876	49050_2	N	N[chr2:64940693[	15107.1	LOW	SVTYPE=BND;POS=38124876;STRANDS=-+:16;CIPOS=-9,8;CIEND=-9,8;CIPOS95=0,0;CIEND95=0,0;MATEID=49050_1;EVENT=49050;SECONDARY;SU=16;PE=0;SR=16;ALG=PROD;AF=0.008617;NSAMP=249;MSQ=35.3;AC=252;AN=29246;NFAM=237
chr21	38126716	580255_2	N	N]chr21:16920045]	76375.1	LOW	SVTYPE=BND;POS=38126716;STRANDS=++:39;CIPOS=-9,8;CIEND=-9,8;CIPOS95=0,0;CIEND95=0,0;MATEID=580255_1;EVENT=580255;SECONDARY;SU=39;PE=0;SR=39;ALG=PROD;AF=0.05785;NSAMP=1692;MSQ=26.72;AC=1692;AN=29246;NFAM=1674
chr21	38133763	25797_2	N	N[chr11:97618199[	48980.9	LOW	SVTYPE=BND;POS=38133763;STRANDS=-+:4381;CIPOS=0,0;CIEND=0,0;CIPOS95=0,0;CIEND95=0,0;MATEID=25797_1;EVENT=25797;SECONDARY;SU=4381;PE=0;SR=4381;ALG=PROD;AF=0.0385;NSAMP=1126;MSQ=24.45;AC=1126;AN=29246;NFAM=1106
chr21	38161250	302677_1	N	N[chr21:38161435[	24852.6	LOW	SVTYPE=BND;POS=38161250;STRANDS=+-:969;CIPOS=0,0;CIEND=0,0;CIPOS95=0,0;CIEND95=0,0;MATEID=302677_2;EVENT=302677;SU=969;PE=22;SR=947;ALG=PROD;AF=0.003009;NSAMP=88;MSQ=245.88;RECLASSIFIED;AC=88;AN=29246;NFAM=87
chr21	38161435	302677_2	N	]chr21:38161250]N	24852.6	LOW	SVTYPE=BND;POS=38161250;STRANDS=+-:969;CIPOS=0,0;CIEND=0,0;CIPOS95=0,0;CIEND95=0,0;MATEID=302677_1;EVENT=302677;SECONDARY;SU=969;PE=22;SR=947;ALG=PROD;AF=0.003009;NSAMP=88;MSQ=245.88;RECLASSIFIED;AC=88;AN=29246;NFAM=87
chr21	38165522	302678	N	<DEL>	656.39	PASS	SVTYPE=DEL;POS=38165522;SVLEN=-912;END=38166434;STRANDS=+-:25;CIPOS=-10,9;CIEND=-3,1;CIPOS95=0,0;CIEND95=0,0;SU=25;PE=14;SR=11;ALG=PROD;AF=3.419e-05;NSAMP=1;MSQ=656.39;AC=1;AN=29246;NFAM=1
chr21	38201610	112934_2	N	N[chr8:105487889[	60.21	LOW	SVTYPE=BND;POS=38201610;STRANDS=-+:6;CIPOS=-6,5;CIEND=-6,5;CIPOS95=0,0;CIEND95=0,0;MATEID=112934_1;EVENT=112934;SECONDARY;SU=6;PE=0;SR=6;ALG=PROD;AF=3.419e-05;NSAMP=1;MSQ=59.67;AC=1;AN=29246;NFAM=1
chr21	38201610	302679_1	N	N[chr21:38201730[	560.24	LOW	SVTYPE=BND;POS=38201610;STRANDS=+-:5;CIPOS=-10,9;CIEND=-10,9;CIPOS95=0,0;CIEND95=0,0;MATEID=302679_2;EVENT=302679;SU=5;PE=0;SR=5;ALG=PROD;AF=0.0004787;NSAMP=14;MSQ=23.23;RECLASSIFIED;AC=14;AN=29246;NFAM=14
chr21	38201650	36155_2	N	[chr15:94977621[N	333.63	LOW	SVTYPE=BND;POS=38201650;STRANDS=--:10;CIPOS=-26,25;CIEND=-26,25;CIPOS95=0,0;CIEND95=0,0;MATEID=36155_1;EVENT=36155;SECONDARY;SU=10;PE=0;SR=10;ALG=PROD;AF=0.0002393;NSAMP=7;MSQ=28.3;AC=7;AN=29246;NFAM=7
chr21	38201730	302679_2	N	]chr21:38201610]N	560.24	LOW	SVTYPE=BND;POS=38201610;STRANDS=+-:5;CIPOS=-10,9;CIEND=-10,9;CIPOS95=0,0;CIEND95=0,0;MATEID=302679_1;EVENT=302679;SECONDARY;SU=5;PE=0;SR=5;ALG=PROD;AF=0.0004787;NSAMP=14;MSQ=23.23;RECLASSIFIED;AC=14;AN=29246;NFAM=14
chr21	38201731	32433_2	N	]chr13:26249799]N	6.73	LOW	SVTYPE=BND;POS=38201731;STRANDS=+-:8;IMPRECISE;CIPOS=-10,8;CIEND=-10,9;CIPOS95=-1,0;CIEND95=-1,1;MATEID=32433_1;EVENT=32433;SECONDARY;SU=8;PE=5;SR=3;ALG=PROD;AF=3.419e-05;NSAMP=1;MSQ=6.73;AC=1;AN=29246;NFAM=1
chr21	38201825	32434_2	N	N[chr13:26249769[	115.17	LOW	SVTYPE=BND;POS=38201825;STRANDS=-+:18;CIPOS=-27,22;CIEND=-29,27;CIPOS95=0,0;CIEND95=0,0;MATEID=32434_1;EVENT=32434;SECONDARY;SU=18;PE=11;SR=7;ALG=PROD;AF=0.0001026;NSAMP=3;MSQ=37.55;AC=3;AN=29246;NFAM=3
chr21	38207455	302680_1	N	N[chr21:38207571[	619002	LOW	SVTYPE=BND;POS=38207455;STRANDS=+-:4;IMPRECISE;CIPOS=-10,3;CIEND=-10,7;CIPOS95=-1,0;CIEND95=-2,0;MATEID=302680_2;EVENT=302680;SU=4;PE=0;SR=4;ALG=PROD;AF=0.315;NSAMP=9213;MSQ=39.56;RETAINED;RECLASSIFIED;AC=9213;AN=29246;NFAM=8568
chr21	38207571	302680_2	N	]chr21:38207455]N	619002	LOW	SVTYPE=BND;POS=38207455;STRANDS=+-:4;IMPRECISE;CIPOS=-10,7;CIEND=-10,3;CIPOS95=-2,0;CIEND95=-1,0;MATEID=302680_1;EVENT=302680;SECONDARY;SU=4;PE=0;SR=4;ALG=PROD;AF=0.315;NSAMP=9213;MSQ=39.56;RETAINED;RECLASSIFIED;AC=9213;AN=29246;NFAM=8568
chr21	38207586	302682_1	N	N[chr21:38207841[	1.08691e+06	LOW	SVTYPE=BND;POS=38207586;STRANDS=+-:4;IMPRECISE;CIPOS=-10,9;CIEND=-10,7;CIPOS95=-1,1;CIEND95=-2,0;MATEID=302682_2;EVENT=302682;SU=4;PE=1;SR=3;ALG=PROD;AF=0.4863;NSAMP=12293;MSQ=53.74;RETAINED;RECLASSIFIED;AC=14221;AN=29246;NFAM=11427
chr21	38207841	302682_2	N	]chr21:38207586]N	1.08691e+06	LOW	SVTYPE=BND;POS=38207586;STRANDS=+-:4;IMPRECISE;CIPOS=-10,7;CIEND=-10,9;CIPOS95=-2,0;CIEND95=-1,1;MATEID=302682_1;EVENT=302682;SECONDARY;SU=4;PE=1;SR=3;ALG=PROD;AF=0.4863;NSAMP=12293;MSQ=53.74;RETAINED;RECLASSIFIED;AC=14221;AN=29246;NFAM=11427
chr21	38212577	503027	N	<DUP>	1118.02	PASS	SVTYPE=DUP;POS=38212577;SVLEN=3755;END=38216332;STRANDS=-+:112;CIPOS=-10,9;CIEND=-4,4;CIPOS95=0,0;CIEND95=0,0;SU=112;PE=75;SR=37;ALG=PROD;AF=6.839e-05;NSAMP=2;MSQ=210.52;AC=2;AN=29246;NFAM=2
chr21	38218620	302686	N	<DEL:ME:SINE|Alu|AluYa5>	3.22204e+07	PASS	SVTYPE=MEI;POS=38218620;SVLEN=-330;END=38218950;STRANDS=+-:621519;CIPOS=0,0;CIEND=0,0;CIPOS95=0,0;CIEND95=0,0;SU=621519;PE=99043;SR=522476;AF=0.9513;NSAMP=14621;MSQ=1324.25;MEDGQR=2.44;Q10GQR=0.54;AC=27821;AN=29246;NFAM=13496
chr21	38240433	302687_1	N	N[chr21:38240492[	1304.06	LOW	SVTYPE=BND;POS=38240433;STRANDS=+-:40;CIPOS=-10,6;CIEND=-10,9;CIPOS95=0,0;CIEND95=0,0;MATEID=302687_2;EVENT=302687;SU=40;PE=0;SR=40;ALG=PROD;AF=0.0001368;NSAMP=4;MSQ=188.81;RECLASSIFIED;AC=4;AN=29246;NFAM=4
chr21	38240492	302687_2	N	]chr21:38240433]N	1304.06	LOW	SVTYPE=BND;POS=38240433;STRANDS=+-:40;CIPOS=-10,9;CIEND=-10,6;CIPOS95=0,0;CIEND95=0,0;MATEID=302687_1;EVENT=302687;SECONDARY;SU=40;PE=0;SR=40;ALG=PROD;AF=0.0001368;NSAMP=4;MSQ=188.81;RECLASSIFIED;AC=4;AN=29246;NFAM=4
chr21	38240654	302688_1	N	N[chr21:38241077[	767.18	LOW	SVTYPE=BND;POS=38240654;STRANDS=+-:15;CIPOS=-10,5;CIEND=-4,2;CIPOS95=0,0;CIEND95=0,0;MATEID=302688_2;EVENT=302688;SU=15;PE=5;SR=10;ALG=PROD;AF=0.0005129;NSAMP=15;MSQ=49.41;RECLASSIFIED;AC=15;AN=29246;NFAM=15
chr21	38241077	302688_2	N	]chr21:38240654]N	767.18	LOW	SVTYPE=BND;POS=38240654;STRANDS=+-:15;CIPOS=-4,2;CIEND=-10,5;CIPOS95=0,0;CIEND95=0,0;MATEID=302688_1;EVENT=302688;SECONDARY;SU=15;PE=5;SR=10;ALG=PROD;AF=0.0005129;NSAMP=15;MSQ=49.41;RECLASSIFIED;AC=15;AN=29246;NFAM=15
chr21	38247628	65950_2	N	N[chr3:87697512[	40643.9	LOW	SVTYPE=BND;POS=38247628;STRANDS=+-:8,-+:6515;CIPOS=0,0;CIEND=0,0;CIPOS95=0,0;CIEND95=0,0;MATEID=65950_1;EVENT=65950;SECONDARY;SU=6523;PE=0;SR=6523;ALG=PROD;AF=0.02045;NSAMP=598;MSQ=42.89;AC=598;AN=29246;NFAM=596
chr21	38248548	302689_1	N	N[chr21:38248920[	500.31	LOW	SVTYPE=BND;POS=38248548;STRANDS=+-:5;CIPOS=-10,9;CIEND=-10,9;CIPOS95=0,0;CIEND95=0,0;MATEID=302689_2;EVENT=302689;SU=5;PE=0;SR=5;ALG=PROD;AF=0.0008548;NSAMP=25;MSQ=15.22;RECLASSIFIED;AC=25;AN=29246;NFAM=25
chr21	38248920	302689_2	N	]chr21:38248548]N	500.31	LOW	SVTYPE=BND;POS=38248548;STRANDS=+-:5;CIPOS=-10,9;CIEND=-10,9;CIPOS95=0,0;CIEND95=0,0;MATEID=302689_1;EVENT=302689;SECONDARY;SU=5;PE=0;SR=5;ALG=PROD;AF=0.0008548;NSAMP=25;MSQ=15.22;RECLASSIFIED;AC=25;AN=29246;NFAM=25
chr21	38252521	302690	N	<DEL>	1041.84	PASS	SVTYPE=DEL;POS=38252521;SVLEN=-157;END=38252678;STRANDS=+-:46;CIPOS=-10,3;CIEND=-10,9;CIPOS95=0,0;CIEND95=0,0;SU=46;PE=1;SR=45;ALG=PROD;AF=0.0001368;NSAMP=4;MSQ=260.02;AC=4;AN=29246;NFAM=4
chr21	38256380	25799_2	N	N]chr11:102364175]	12880	LOW	SVTYPE=BND;POS=38256380;STRANDS=++:8;CIPOS=-29,28;CIEND=-29,28;CIPOS95=0,0;CIEND95=0,0;MATEID=25799_1;EVENT=25799;SECONDARY;SU=8;PE=0;SR=8;ALG=PROD;AF=0.01385;NSAMP=404;MSQ=21.46;AC=405;AN=29246;NFAM=403
chr21	38256380	34431_2	N	N[chr14:79234303[	29528.5	LOW	SVTYPE=BND;POS=38256380;STRANDS=-+:97;CIPOS=-8,8;CIEND=-5,4;CIPOS95=0,0;CIEND95=0,0;MATEID=34431_1;EVENT=34431;SECONDARY;SU=97;PE=0;SR=97;ALG=PROD;AF=0.02629;NSAMP=764;MSQ=24.87;AC=769;AN=29246;NFAM=753
chr21	38256380	77894_2	N	N[chr4:31798304[	17279.2	LOW	SVTYPE=BND;POS=38256380;STRANDS=-+:5;IMPRECISE;CIPOS=-10,9;CIEND=-8,6;CIPOS95=0,0;CIEND95=-1,0;MATEID=77894_1;EVENT=77894;SECONDARY;SU=5;PE=0;SR=5;ALG=PROD;AF=0.0187;NSAMP=546;MSQ=21.13;AC=547;AN=29246;NFAM=539
chr21	38258668	580706	N	<INV>	36.85	LOW	SVTYPE=INV;POS=38258668;SVLEN=134;END=38258802;STRANDS=++:2,--:2;IMPRECISE;CIPOS=-10,2;CIEND=-10,9;CIPOS95=-3,2;CIEND95=-3,3;SU=4;PE=3;SR=1;ALG=PROD;AF=0.0001026;NSAMP=3;MSQ=11.44;AC=3;AN=29246;NFAM=3
chr21	38279150	302691_1	N	N[chr21:38283188[	25802.5	PASS	SVTYPE=BND;POS=38279150;STRANDS=+-:1131;CIPOS=-1,1;CIEND=-1,0;CIPOS95=0,0;CIEND95=0,0;MATEID=302691_2;EVENT=302691;SU=1131;PE=660;SR=471;ALG=PROD;AF=0.001675;NSAMP=49;MSQ=457.15;RECLASSIFIED;AC=49;AN=29246;NFAM=48
chr21	38283188	302691_2	N	]chr21:38279150]N	25802.5	PASS	SVTYPE=BND;POS=38279150;STRANDS=+-:1131;CIPOS=-1,0;CIEND=-1,1;CIPOS95=0,0;CIEND95=0,0;MATEID=302691_1;EVENT=302691;SECONDARY;SU=1131;PE=660;SR=471;ALG=PROD;AF=0.001675;NSAMP=49;MSQ=457.15;RECLASSIFIED;AC=49;AN=29246;NFAM=48
chr21	38289979	302692	N	<DEL>	1441.59	PASS	SVTYPE=DEL;POS=38289979;SVLEN=-12324;END=38302303;STRANDS=+-:61;CIPOS=-23,22;CIEND=-24,21;CIPOS95=0,0;CIEND95=0,0;SU=61;PE=39;SR=22;ALG=PROD;AF=0.0001026;NSAMP=3;MSQ=480.53;AC=3;AN=29246;NFAM=3
chr21	38291025	97589_2	N	N[chr6:5392736[	190.31	LOW	SVTYPE=BND;POS=38291025;STRANDS=-+:4;CIPOS=-9,8;CIEND=-9,8;CIPOS95=0,0;CIEND95=0,0;MATEID=97589_1;EVENT=97589;SECONDARY;SU=4;PE=0;SR=4;ALG=PROD;AF=0.0003419;NSAMP=10;MSQ=17.22;AC=10;AN=29246;NFAM=10
chr21	38312032	302693_1	N	N[chr21:38312343[	1002.88	LOW	SVTYPE=BND;POS=38312032;STRANDS=+-:29;CIPOS=-24,22;CIEND=-30,28;CIPOS95=0,0;CIEND95=0,0;MATEID=302693_2;EVENT=302693;SU=29;PE=10;SR=19;ALG=PROD;AF=0.0002393;NSAMP=7;MSQ=139.05;RECLASSIFIED;AC=7;AN=29246;NFAM=6
chr21	38312343	302693_2	N	]chr21:38312032]N	1002.88	LOW	SVTYPE=BND;POS=38312032;STRANDS=+-:29;CIPOS=-30,28;CIEND=-24,22;CIPOS95=0,0;CIEND95=0,0;MATEID=302693_1;EVENT=302693;SECONDARY;SU=29;PE=10;SR=19;ALG=PROD;AF=0.0002393;NSAMP=7;MSQ=139.05;RECLASSIFIED;AC=7;AN=29246;NFAM=6
chr21	38327883	302694	N	<DEL>	1297.45	PASS	SVTYPE=DEL;POS=38327883;SVLEN=-138;END=38328021;STRANDS=+-:41;CIPOS=-9,8;CIEND=-5,8;CIPOS95=0,0;CIEND95=0,0;SU=41;PE=1;SR=40;ALG=PROD;AF=0.0002052;NSAMP=6;MSQ=168.77;AC=6;AN=29246;NFAM=6
chr21	38340473	302695_1	N	N[chr21:38340687[	12716	PASS	SVTYPE=BND;POS=38340473;STRANDS=+-:455;CIPOS=-1,1;CIEND=-1,1;CIPOS95=0,0;CIEND95=0,0;MATEID=302695_2;EVENT=302695;SU=455;PE=13;SR=442;ALG=PROD;AF=0.0004103;NSAMP=12;MSQ=305.11;RECLASSIFIED;AC=12;AN=29246;NFAM=11
chr21	38340687	302695_2	N	]chr21:38340473]N	12716	PASS	SVTYPE=BND;POS=38340473;STRANDS=+-:455;CIPOS=-1,1;CIEND=-1,1;CIPOS95=0,0;CIEND95=0,0;MATEID=302695_1;EVENT=302695;SECONDARY;SU=455;PE=13;SR=442;ALG=PROD;AF=0.0004103;NSAMP=12;MSQ=305.11;RECLASSIFIED;AC=12;AN=29246;NFAM=11
chr21	38379905	302696	N	<DEL>	785.38	PASS	SVTYPE=DEL;POS=38379905;SVLEN=-126;END=38380031;STRANDS=+-:29;CIPOS=-23,21;CIEND=-23,22;CIPOS95=0,0;CIEND95=0,0;SU=29;PE=1;SR=28;ALG=PROD;AF=6.839e-05;NSAMP=2;MSQ=392.69;AC=2;AN=29246;NFAM=1
chr21	38407635	59649_1	N	]chrX:141311412]N	35587.6	LOW	SVTYPE=BND;POS=38407635;STRANDS=-+:8;CIPOS=-29,28;CIEND=-29,28;CIPOS95=0,0;CIEND95=0,0;MATEID=59649_2;EVENT=59649;SU=8;PE=0;SR=8;ALG=PROD;AF=0.03108;NSAMP=857;MSQ=35.88;AC=909;AN=29246;NFAM=839
chr21	38416938	302697_1	N	N[chr21:38418005[	23.81	LOW	SVTYPE=BND;POS=38416938;STRANDS=+-:5;IMPRECISE;CIPOS=-10,410;CIEND=-592,9;CIPOS95=-2,170;CIEND95=-186,2;MATEID=302697_2;EVENT=302697;SU=5;PE=5;SR=0;ALG=PROD;AF=3.419e-05;NSAMP=1;MSQ=23.81;RECLASSIFIED;AC=1;AN=29246;NFAM=1
chr21	38418005	302697_2	N	]chr21:38416938]N	23.81	LOW	SVTYPE=BND;POS=38416938;STRANDS=+-:5;IMPRECISE;CIPOS=-592,9;CIEND=-10,410;CIPOS95=-186,2;CIEND95=-2,170;MATEID=302697_1;EVENT=302697;SECONDARY;SU=5;PE=5;SR=0;ALG=PROD;AF=3.419e-05;NSAMP=1;MSQ=23.81;RECLASSIFIED;AC=1;AN=29246;NFAM=1
chr21	38463195	302698	N	<DEL>	257.68	PASS	SVTYPE=DEL;POS=38463195;SVLEN=-898;END=38464093;STRANDS=+-:12;CIPOS=-6,7;CIEND=-9,6;CIPOS95=0,0;CIEND95=0,0;SU=12;PE=8;SR=4;ALG=PROD;AF=3.419e-05;NSAMP=1;MSQ=257.68;AC=1;AN=29246;NFAM=1
chr21	38464347	302699_1	N	N[chr21:38464423[	263.83	PASS	SVTYPE=BND;POS=38464347;STRANDS=+-:7;CIPOS=-5,4;CIEND=-5,4;CIPOS95=0,0;CIEND95=0,0;MATEID=302699_2;EVENT=302699;SU=7;PE=0;SR=7;ALG=PROD;AF=3.419e-05;NSAMP=1;MSQ=263.82;RECLASSIFIED;AC=1;AN=29246;NFAM=1
chr21	38464423	302699_2	N	]chr21:38464347]N	263.83	PASS	SVTYPE=BND;POS=38464347;STRANDS=+-:7;CIPOS=-5,4;CIEND=-5,4;CIPOS95=0,0;CIEND95=0,0;MATEID=302699_1;EVENT=302699;SECONDARY;SU=7;PE=0;SR=7;ALG=PROD;AF=3.419e-05;NSAMP=1;MSQ=263.82;RECLASSIFIED;AC=1;AN=29246;NFAM=1
chr21	38467560	302700	N	<DEL>	677.3	PASS	SVTYPE=DEL;POS=38467560;SVLEN=-3290;END=38470850;STRANDS=+-:30;CIPOS=-10,9;CIEND=-10,7;CIPOS95=0,0;CIEND95=0,0;SU=30;PE=17;SR=13;ALG=PROD;AF=3.419e-05;NSAMP=1;MSQ=677.3;AC=1;AN=29246;NFAM=1
chr21	38469310	302701	N	<DEL>	620.38	PASS	SVTYPE=DEL;POS=38469310;SVLEN=-3710;END=38473020;STRANDS=+-:25;CIPOS=-3,2;CIEND=-10,9;CIPOS95=0,0;CIEND95=0,0;SU=25;PE=14;SR=11;ALG=PROD;AF=3.419e-05;NSAMP=1;MSQ=620.38;AC=1;AN=29246;NFAM=1
chr21	38473166	302702_1	N	N[chr21:38473250[	291.55	PASS	SVTYPE=BND;POS=38473166;STRANDS=+-:12;CIPOS=-10,9;CIEND=-3,2;CIPOS95=0,0;CIEND95=0,0;MATEID=302702_2;EVENT=302702;SU=12;PE=1;SR=11;ALG=PROD;AF=3.419e-05;NSAMP=1;MSQ=287.74;RECLASSIFIED;AC=1;AN=29246;NFAM=1
chr21	38473250	302702_2	N	]chr21:38473166]N	291.55	PASS	SVTYPE=BND;POS=38473166;STRANDS=+-:12;CIPOS=-3,2;CIEND=-10,9;CIPOS95=0,0;CIEND95=0,0;MATEID=302702_1;EVENT=302702;SECONDARY;SU=12;PE=1;SR=11;ALG=PROD;AF=3.419e-05;NSAMP=1;MSQ=287.74;RECLASSIFIED;AC=1;AN=29246;NFAM=1
chr21	38481454	302703_1	N	N[chr21:38481648[	179.19	LOW	SVTYPE=BND;POS=38481454;STRANDS=+-:8;CIPOS=-10,9;CIEND=-5,4;CIPOS95=0,0;CIEND95=0,0;MATEID=302703_2;EVENT=302703;SU=8;PE=1;SR=7;ALG=PROD;AF=3.419e-05;NSAMP=1;MSQ=6.88;RECLASSIFIED;AC=1;AN=29246;NFAM=1
chr21	38481648	302703_2	N	]chr21:38481454]N	179.19	LOW	SVTYPE=BND;POS=38481454;STRANDS=+-:8;CIPOS=-5,4;CIEND=-10,9;CIPOS95=0,0;CIEND95=0,0;MATEID=302703_1;EVENT=302703;SECONDARY;SU=8;PE=1;SR=7;ALG=PROD;AF=3.419e-05;NSAMP=1;MSQ=6.88;RECLASSIFIED;AC=1;AN=29246;NFAM=1
chr21	38491965	302704_1	N	N[chr21:38492068[	5.2467e+06	PASS	SVTYPE=BND;POS=38491965;STRANDS=+-:178286;CIPOS=0,0;CIEND=0,0;CIPOS95=0,0;CIEND95=0,0;MATEID=302704_2;EVENT=302704;SU=178286;PE=977;SR=177309;AF=0.2967;NSAMP=7049;MSQ=412.05;RECLASSIFIED;AC=8677;AN=29246;NFAM=6504
chr21	38492068	302704_2	N	]chr21:38491965]N	5.2467e+06	PASS	SVTYPE=BND;POS=38491965;STRANDS=+-:178286;CIPOS=0,0;CIEND=0,0;CIPOS95=0,0;CIEND95=0,0;MATEID=302704_1;EVENT=302704;SECONDARY;SU=178286;PE=977;SR=177309;AF=0.2967;NSAMP=7049;MSQ=412.05;RECLASSIFIED;AC=8677;AN=29246;NFAM=6504
chr21	38507950	97590_2	N	]chr6:45756892]N	14590.8	LOW	SVTYPE=BND;POS=38507950;STRANDS=+-:1265;CIPOS=0,0;CIEND=0,0;CIPOS95=0,0;CIEND95=0,0;MATEID=97590_1;EVENT=97590;SECONDARY;SU=1265;PE=0;SR=1265;ALG=PROD;AF=0.01491;NSAMP=436;MSQ=24.96;AC=436;AN=29246;NFAM=435
chr21	38508019	59577_1	N	N[chrX:81542118[	1421.7	LOW	SVTYPE=BND;POS=38508019;STRANDS=+-:4;IMPRECISE;CIPOS=-10,603;CIEND=-640,9;CIPOS95=-2,137;CIEND95=-157,1;MATEID=59577_2;EVENT=59577;SU=4;PE=4;SR=0;ALG=PROD;AF=0.00212;NSAMP=62;MSQ=13.95;AC=62;AN=29246;NFAM=62
chr21	38508035	106200_2	N	N]chr7:13041615]	281448	LOW	SVTYPE=BND;POS=38508035;STRANDS=++:2564;CIPOS=0,0;CIEND=0,0;CIPOS95=0,0;CIEND95=0,0;MATEID=106200_1;EVENT=106200;SECONDARY;SU=2564;PE=0;SR=2564;ALG=PROD;AF=0.1384;NSAMP=4047;MSQ=41.67;AC=4047;AN=29246;NFAM=3908
chr21	38508035	21898_2	N	N[chr10:124155476[	243244	LOW	SVTYPE=BND;POS=38508035;STRANDS=-+:5;CIPOS=-8,8;CIEND=-9,6;CIPOS95=0,0;CIEND95=0,0;MATEID=21898_1;EVENT=21898;SECONDARY;SU=5;PE=1;SR=4;ALG=PROD;AF=0.147;NSAMP=4298;MSQ=32.73;AC=4298;AN=29246;NFAM=4132
chr21	38508035	97591_2	N	N[chr6:45756855[	98992.2	LOW	SVTYPE=BND;POS=38508035;STRANDS=-+:59;CIPOS=-9,8;CIEND=-9,8;CIPOS95=0,0;CIEND95=0,0;MATEID=97591_1;EVENT=97591;SECONDARY;SU=59;PE=0;SR=59;ALG=PROD;AF=0.07163;NSAMP=2095;MSQ=29.93;AC=2095;AN=29246;NFAM=2065
chr21	38528437	302705	N	<DEL:ME:SINE|Alu|AluYa5>	1.30246e+07	PASS	SVTYPE=MEI;POS=38528437;SVLEN=-309;END=38528746;STRANDS=+-:284329;CIPOS=0,0;CIEND=0,0;CIPOS95=0,0;CIEND95=0,0;SU=284329;PE=36952;SR=247377;ALG=PROD;AF=0.4768;NSAMP=10558;MSQ=722.79;MEDGQR=4.09;Q10GQR=1.75;AC=13945;AN=29246;NFAM=9765
chr21	38539672	302707	N	<DEL>	2856.17	PASS	SVTYPE=DEL;POS=38539672;SVLEN=-5483;END=38545155;STRANDS=+-:127;CIPOS=-7,9;CIEND=-10,9;CIPOS95=0,0;CIEND95=0,0;SU=127;PE=74;SR=53;ALG=PROD;AF=6.839e-05;NSAMP=2;MSQ=746.4;AC=2;AN=29246;NFAM=2
chr21	38548593	580709_1	N	N]chr21:38549026]	37.26	LOW	SVTYPE=BND;POS=38548593;STRANDS=++:4;IMPRECISE;CIPOS=-10,241;CIEND=-10,654;CIPOS95=-2,130;CIEND95=-1,158;MATEID=580709_2;EVENT=580709;SU=4;PE=4;SR=0;ALG=PROD;AF=6.839e-05;NSAMP=2;MSQ=18.34;AC=2;AN=29246;NFAM=2
chr21	38549026	580709_2	N	N]chr21:38548593]	37.26	LOW	SVTYPE=BND;POS=38549026;STRANDS=++:4;IMPRECISE;CIPOS=-10,654;CIEND=-10,241;CIPOS95=-1,158;CIEND95=-2,130;MATEID=580709_1;EVENT=580709;SECONDARY;SU=4;PE=4;SR=0;ALG=PROD;AF=6.839e-05;NSAMP=2;MSQ=18.34;AC=2;AN=29246;NFAM=2
chr21	38573291	37699_2	N	N]chr16:10830094]	597.96	LOW	SVTYPE=BND;POS=38573291;STRANDS=++:70;IMPRECISE;CIPOS=-121,661;CIEND=-65,747;CIPOS95=-106,106;CIEND95=-65,124;MATEID=37699_1;EVENT=37699;SECONDARY;SU=70;PE=70;SR=0;ALG=SUM;AF=0.0004787;NSAMP=14;MSQ=40.44;AC=14;AN=29246;NFAM=13
chr21	38573407	29464_2	N	[chr12:133090988[N	230.31	LOW	SVTYPE=BND;POS=38573407;STRANDS=--:16;IMPRECISE;CIPOS=-570,29;CIEND=-336,29;CIPOS95=-110,29;CIEND95=-51,29;MATEID=29464_1;EVENT=29464;SECONDARY;SU=16;PE=16;SR=0;ALG=PROD;AF=3.419e-05;NSAMP=1;MSQ=182.66;AC=1;AN=29246;NFAM=1
chr21	38573438	37700_2	N	[chr16:10829842[N	513.6	LOW	SVTYPE=BND;POS=38573438;STRANDS=--:45;IMPRECISE;CIPOS=-349,55;CIEND=-477,47;CIPOS95=-21,21;CIEND95=-68,47;MATEID=37700_1;EVENT=37700;SECONDARY;SU=45;PE=45;SR=0;ALG=PROD;AF=0.0004103;NSAMP=12;MSQ=39.93;AC=12;AN=29246;NFAM=12
chr21	38573669	32435_2	N	N[chr13:98765336[	75.81	LOW	SVTYPE=BND;POS=38573669;STRANDS=-+:5;IMPRECISE;CIPOS=-10,731;CIEND=-677,9;CIPOS95=-2,151;CIEND95=-137,2;MATEID=32435_1;EVENT=32435;SECONDARY;SU=5;PE=5;SR=0;ALG=PROD;AF=3.419e-05;NSAMP=1;MSQ=62.68;AC=1;AN=29246;NFAM=1
chr21	38573684	29465_2	N	N]chr12:133090705]	138.7	LOW	SVTYPE=BND;POS=38573684;STRANDS=++:15;IMPRECISE;CIPOS=-30,467;CIEND=-30,404;CIPOS95=-30,151;CIEND95=-30,97;MATEID=29465_1;EVENT=29465;SECONDARY;SU=15;PE=15;SR=0;ALG=PROD;AF=0.0001026;NSAMP=3;MSQ=46.23;AC=3;AN=29246;NFAM=3
chr21	38573698	88300_2	N	]chr5:57547516]N	26.55	LOW	SVTYPE=BND;POS=38573698;STRANDS=+-:9;IMPRECISE;CIPOS=-230,9;CIEND=-10,627;CIPOS95=-70,1;CIEND95=-1,151;MATEID=88300_1;EVENT=88300;SECONDARY;SU=9;PE=9;SR=0;ALG=PROD;AF=3.419e-05;NSAMP=1;MSQ=26.55;AC=1;AN=29246;NFAM=1
chr21	38586168	77895_2	N	[chr4:93697870[N	266822	LOW	SVTYPE=BND;POS=38586168;STRANDS=--:4,++:4;IMPRECISE;CIPOS=-29,71;CIEND=-29,38;CIPOS95=-29,43;CIEND95=-10,10;MATEID=77895_1;EVENT=77895;SECONDARY;SU=8;PE=0;SR=8;ALG=SUM;AF=0.1155;NSAMP=3376;MSQ=47.66;AC=3377;AN=29246;NFAM=3213
chr21	38593772	580712	N	<INV>	39.78	LOW	SVTYPE=INV;POS=38593772;SVLEN=190;END=38593962;STRANDS=++:2,--:2;IMPRECISE;CIPOS=-50,51;CIEND=-14,15;CIPOS95=-39,41;CIEND95=-5,7;SU=4;PE=2;SR=2;ALG=PROD;AF=3.419e-05;NSAMP=1;MSQ=38.95;AC=1;AN=29246;NFAM=1
chr21	38602299	302709_1	N	N[chr21:38603379[	1152	LOW	SVTYPE=BND;POS=38602299;STRANDS=+-:6;IMPRECISE;CIPOS=-50,574;CIEND=-184,49;CIPOS95=-50,98;CIEND95=-40,40;MATEID=302709_2;EVENT=302709;SU=6;PE=6;SR=0;ALG=PROD;AF=0.000718;NSAMP=20;MSQ=49.68;RECLASSIFIED;AC=21;AN=29246;NFAM=20
chr21	38602303	302708_1	N	N[chr21:38603947[	3104.18	LOW	SVTYPE=BND;POS=38602303;STRANDS=+-:94;IMPRECISE;CIPOS=-18,424;CIEND=-270,10;CIPOS95=-18,19;CIEND95=-29,10;MATEID=302708_2;EVENT=302708;SU=94;PE=94;SR=0;ALG=PROD;AF=0.002086;NSAMP=59;MSQ=49.26;RECLASSIFIED;AC=61;AN=29246;NFAM=59
chr21	38603379	302709_2	N	]chr21:38602299]N	1152	LOW	SVTYPE=BND;POS=38602299;STRANDS=+-:6;IMPRECISE;CIPOS=-184,49;CIEND=-50,574;CIPOS95=-40,40;CIEND95=-50,98;MATEID=302709_1;EVENT=302709;SECONDARY;SU=6;PE=6;SR=0;ALG=PROD;AF=0.000718;NSAMP=20;MSQ=49.68;RECLASSIFIED;AC=21;AN=29246;NFAM=20
chr21	38603947	302708_2	N	]chr21:38602303]N	3104.18	LOW	SVTYPE=BND;POS=38602303;STRANDS=+-:94;IMPRECISE;CIPOS=-270,10;CIEND=-18,424;CIPOS95=-29,10;CIEND95=-18,19;MATEID=302708_1;EVENT=302708;SECONDARY;SU=94;PE=94;SR=0;ALG=PROD;AF=0.002086;NSAMP=59;MSQ=49.26;RECLASSIFIED;AC=61;AN=29246;NFAM=59
chr21	38605491	302710	N	<DEL>	512.55	PASS	SVTYPE=DEL;POS=38605491;SVLEN=-18780;END=38624271;STRANDS=+-:21;CIPOS=-4,3;CIEND=-4,1;CIPOS95=0,0;CIEND95=0,0;SU=21;PE=14;SR=7;ALG=PROD;AF=3.419e-05;NSAMP=1;MSQ=512.55;AC=1;AN=29246;NFAM=1
chr21	38609976	40873_2	N	[chr19:44546242[N	802.82	LOW	SVTYPE=BND;POS=38609976;STRANDS=--:14;IMPRECISE;CIPOS=-28,29;CIEND=-29,24;CIPOS95=-2,2;CIEND95=0,0;MATEID=40873_1;EVENT=40873;SECONDARY;SU=14;PE=10;SR=4;ALG=PROD;AF=0.0005813;NSAMP=17;MSQ=24.97;AC=17;AN=29246;NFAM=16
chr21	38613769	302711_1	N	N[chr21:38613921[	239.81	LOW	SVTYPE=BND;POS=38613769;STRANDS=+-:11;CIPOS=-3,2;CIEND=-3,2;CIPOS95=0,0;CIEND95=0,0;MATEID=302711_2;EVENT=302711;SU=11;PE=0;SR=11;ALG=PROD;AF=3.419e-05;NSAMP=1;MSQ=239.77;RECLASSIFIED;AC=1;AN=29246;NFAM=1
chr21	38613921	302711_2	N	]chr21:38613769]N	239.81	LOW	SVTYPE=BND;POS=38613769;STRANDS=+-:11;CIPOS=-3,2;CIEND=-3,2;CIPOS95=0,0;CIEND95=0,0;MATEID=302711_1;EVENT=302711;SECONDARY;SU=11;PE=0;SR=11;ALG=PROD;AF=3.419e-05;NSAMP=1;MSQ=239.77;RECLASSIFIED;AC=1;AN=29246;NFAM=1
chr21	38622774	302712_1	N	N[chr21:38623125[	934.54	LOW	SVTYPE=BND;POS=38622774;STRANDS=+-:4;CIPOS=-9,8;CIEND=-9,8;CIPOS95=0,0;CIEND95=0,0;MATEID=302712_2;EVENT=302712;SU=4;PE=0;SR=4;ALG=PROD;AF=0.001299;NSAMP=38;MSQ=18.22;RECLASSIFIED;AC=38;AN=29246;NFAM=38
chr21	38622950	302715_1	N	N[chr21:38623325[	52821.4	LOW	SVTYPE=BND;POS=38622950;STRANDS=+-:133;CIPOS=-5,3;CIEND=-4,2;CIPOS95=0,0;CIEND95=0,0;MATEID=302715_2;EVENT=302715;SU=133;PE=0;SR=133;ALG=PROD;AF=0.03874;NSAMP=1073;MSQ=31.54;RETAINED;RECLASSIFIED;AC=1133;AN=29246;NFAM=1065
chr21	38622960	112935_2	N	[chr8:84735016[N	29.87	LOW	SVTYPE=BND;POS=38622960;STRANDS=--:4;CIPOS=-9,8;CIEND=-9,8;CIPOS95=0,0;CIEND95=0,0;MATEID=112935_1;EVENT=112935;SECONDARY;SU=4;PE=0;SR=4;ALG=PROD;AF=3.419e-05;NSAMP=1;MSQ=29.87;AC=1;AN=29246;NFAM=1
chr21	38623125	302712_2	N	]chr21:38622774]N	934.54	LOW	SVTYPE=BND;POS=38622774;STRANDS=+-:4;CIPOS=-9,8;CIEND=-9,8;CIPOS95=0,0;CIEND95=0,0;MATEID=302712_1;EVENT=302712;SECONDARY;SU=4;PE=0;SR=4;ALG=PROD;AF=0.001299;NSAMP=38;MSQ=18.22;RECLASSIFIED;AC=38;AN=29246;NFAM=38
chr21	38623325	302715_2	N	]chr21:38622950]N	52821.4	LOW	SVTYPE=BND;POS=38622950;STRANDS=+-:133;CIPOS=-4,2;CIEND=-5,3;CIPOS95=0,0;CIEND95=0,0;MATEID=302715_1;EVENT=302715;SECONDARY;SU=133;PE=0;SR=133;ALG=PROD;AF=0.03874;NSAMP=1073;MSQ=31.54;RETAINED;RECLASSIFIED;AC=1133;AN=29246;NFAM=1065
chr21	38653279	302718	N	<DEL>	1067.06	PASS	SVTYPE=DEL;POS=38653279;SVLEN=-1636;END=38654915;STRANDS=+-:59;CIPOS=-26,20;CIEND=-22,20;CIPOS95=0,0;CIEND95=0,0;SU=59;PE=34;SR=25;ALG=PROD;AF=6.839e-05;NSAMP=2;MSQ=533.53;AC=2;AN=29246;NFAM=2
chr21	38660933	302719_1	N	N[chr21:38661060[	5268.12	LOW	SVTYPE=BND;POS=38660933;STRANDS=+-:226;CIPOS=-3,1;CIEND=-2,1;CIPOS95=0,0;CIEND95=0,0;MATEID=302719_2;EVENT=302719;SU=226;PE=2;SR=224;ALG=PROD;AF=0.0006497;NSAMP=19;MSQ=207.54;RECLASSIFIED;AC=19;AN=29246;NFAM=18
chr21	38661060	302719_2	N	]chr21:38660933]N	5268.12	LOW	SVTYPE=BND;POS=38660933;STRANDS=+-:226;CIPOS=-2,1;CIEND=-3,1;CIPOS95=0,0;CIEND95=0,0;MATEID=302719_1;EVENT=302719;SECONDARY;SU=226;PE=2;SR=224;ALG=PROD;AF=0.0006497;NSAMP=19;MSQ=207.54;RECLASSIFIED;AC=19;AN=29246;NFAM=18
chr21	38673768	117916_2	N	[chr9:131751678[N	1129.74	LOW	SVTYPE=BND;POS=38673768;STRANDS=--:116;CIPOS=-5,4;CIEND=-5,4;CIPOS95=0,0;CIEND95=0,0;MATEID=117916_1;EVENT=117916;SECONDARY;SU=116;PE=0;SR=116;ALG=PROD;AF=0.00106;NSAMP=31;MSQ=21.4;AC=31;AN=29246;NFAM=31
chr21	38678846	302722_1	N	N[chr21:38678954[	8580.13	LOW	SVTYPE=BND;POS=38678846;STRANDS=+-:40;CIPOS=-8,10;CIEND=-5,3;CIPOS95=0,0;CIEND95=0,0;MATEID=302722_2;EVENT=302722;SU=40;PE=1;SR=39;ALG=PROD;AF=0.009754;NSAMP=281;MSQ=12.98;RECLASSIFIED;AC=285;AN=29220;NFAM=279
chr21	38678886	36156_2	N	N]chr15:101493384]	2604.62	LOW	SVTYPE=BND;POS=38678886;STRANDS=++:4;IMPRECISE;CIPOS=-9,8;CIEND=-10,9;CIPOS95=-1,1;CIEND95=-1,1;MATEID=36156_1;EVENT=36156;SECONDARY;SU=4;PE=2;SR=2;ALG=PROD;AF=0.002086;NSAMP=58;MSQ=15.39;AC=61;AN=29242;NFAM=58
chr21	38678954	302722_2	N	]chr21:38678846]N	8580.13	LOW	SVTYPE=BND;POS=38678846;STRANDS=+-:40;CIPOS=-5,3;CIEND=-8,10;CIPOS95=0,0;CIEND95=0,0;MATEID=302722_1;EVENT=302722;SECONDARY;SU=40;PE=1;SR=39;ALG=PROD;AF=0.009754;NSAMP=281;MSQ=12.98;RECLASSIFIED;AC=285;AN=29220;NFAM=279
chr21	38680724	302723	N	<DEL>	632.47	PASS	SVTYPE=DEL;POS=38680724;SVLEN=-7930;END=38688654;STRANDS=+-:24;CIPOS=-10,9;CIEND=-10,9;CIPOS95=0,0;CIEND95=0,0;SU=24;PE=17;SR=7;ALG=PROD;AF=3.419e-05;NSAMP=1;MSQ=632.47;AC=1;AN=29246;NFAM=1
chr21	38692579	49051_2	N	[chr2:155331783[N	43463.8	LOW	SVTYPE=BND;POS=38692579;STRANDS=--:8565;IMPRECISE;CIPOS=-76,8;CIEND=-20,5;CIPOS95=-1,1;CIEND95=0,0;MATEID=49051_1;EVENT=49051;SECONDARY;SU=8565;PE=8565;SR=0;ALG=PROD;AF=0.03423;NSAMP=1001;MSQ=33.64;AC=1001;AN=29246;NFAM=997
chr21	38692776	49052_2	N	N]chr2:155331614]	62756.4	LOW	SVTYPE=BND;POS=38692776;STRANDS=++:4051;IMPRECISE;CIPOS=-4,103;CIEND=-7,21;CIPOS95=-1,1;CIEND95=0,0;MATEID=49052_1;EVENT=49052;SECONDARY;SU=4051;PE=4051;SR=0;ALG=PROD;AF=0.04859;NSAMP=1421;MSQ=37.16;AC=1421;AN=29246;NFAM=1419
chr21	38697681	503029	N	<DUP>	256.93	PASS	SVTYPE=DUP;POS=38697681;SVLEN=376;END=38698057;STRANDS=-+:17;CIPOS=-25,24;CIEND=-26,25;CIPOS95=0,0;CIEND95=0,0;SU=17;PE=4;SR=13;ALG=PROD;AF=6.839e-05;NSAMP=2;MSQ=105.44;AC=2;AN=29246;NFAM=1
chr21	38707324	302725_1	N	N[chr21:38707383[	334.12	LOW	SVTYPE=BND;POS=38707324;STRANDS=+-:7;CIPOS=-5,4;CIEND=-5,4;CIPOS95=0,0;CIEND95=0,0;MATEID=302725_2;EVENT=302725;SU=7;PE=0;SR=7;ALG=PROD;AF=3.419e-05;NSAMP=1;MSQ=4.73;RECLASSIFIED;AC=1;AN=29246;NFAM=1
chr21	38707383	302725_2	N	]chr21:38707324]N	334.12	LOW	SVTYPE=BND;POS=38707324;STRANDS=+-:7;CIPOS=-5,4;CIEND=-5,4;CIPOS95=0,0;CIEND95=0,0;MATEID=302725_1;EVENT=302725;SECONDARY;SU=7;PE=0;SR=7;ALG=PROD;AF=3.419e-05;NSAMP=1;MSQ=4.73;RECLASSIFIED;AC=1;AN=29246;NFAM=1
chr21	38709574	302726	N	<DEL>	347.6	PASS	SVTYPE=DEL;POS=38709574;SVLEN=-1665;END=38711239;STRANDS=+-:17;CIPOS=-5,4;CIEND=-10,9;CIPOS95=0,0;CIEND95=0,0;SU=17;PE=10;SR=7;ALG=PROD;AF=3.419e-05;NSAMP=1;MSQ=347.6;AC=1;AN=29246;NFAM=1
chr21	38724060	503030	N	<DUP>	517.91	PASS	SVTYPE=DUP;POS=38724060;SVLEN=511917;END=39235977;STRANDS=-+:37;CIPOS=-10,9;CIEND=-2,1;CIPOS95=0,0;CIEND95=0,0;SU=37;PE=25;SR=12;ALG=PROD;AF=6.839e-05;NSAMP=1;MSQ=517.46;AC=2;AN=29246;NFAM=1
chr21	38724575	8920_2	N	N]chr1:155892646]	133.74	LOW	SVTYPE=BND;POS=38724575;STRANDS=++:19;CIPOS=-10,9;CIEND=-10,9;CIPOS95=0,0;CIEND95=0,0;MATEID=8920_1;EVENT=8920;SECONDARY;SU=19;PE=0;SR=19;ALG=PROD;AF=6.839e-05;NSAMP=2;MSQ=40.43;AC=2;AN=29246;NFAM=2
chr21	38730111	302729	N	<DEL>	227.62	PASS	SVTYPE=DEL;POS=38730111;SVLEN=-10844;END=38740955;STRANDS=+-:13;CIPOS=-5,7;CIEND=-10,9;CIPOS95=0,0;CIEND95=0,0;SU=13;PE=9;SR=4;ALG=PROD;AF=3.419e-05;NSAMP=1;MSQ=227.62;AC=1;AN=29246;NFAM=1
chr21	38733813	302730	N	<DEL>	647.3	PASS	SVTYPE=DEL;POS=38733813;SVLEN=-1562;END=38735375;STRANDS=+-:33;IMPRECISE;CIPOS=-30,196;CIEND=-165,29;CIPOS95=-24,24;CIEND95=-20,20;SU=33;PE=33;SR=0;ALG=PROD;AF=6.839e-05;NSAMP=2;MSQ=323.65;AC=2;AN=29246;NFAM=1
chr21	38741805	503031_1	N	]chr21:38745582]N	1045.08	LOW	SVTYPE=BND;POS=38741805;STRANDS=-+:213;CIPOS=-3,1;CIEND=-2,1;CIPOS95=0,0;CIEND95=0,0;MATEID=503031_2;EVENT=503031;SU=213;PE=97;SR=116;ALG=PROD;AF=0.0003077;NSAMP=9;MSQ=89.84;RECLASSIFIED;AC=9;AN=29246;NFAM=9
chr21	38741805	503032	N	<DUP>	896.38	PASS	SVTYPE=DUP;POS=38741805;SVLEN=41239;END=38783044;STRANDS=-+:49;IMPRECISE;CIPOS=-348,9;CIEND=-7,406;CIPOS95=-31,9;CIEND95=-7,59;SU=49;PE=49;SR=0;ALG=PROD;AF=0.0004787;NSAMP=14;MSQ=43.08;AC=14;AN=29246;NFAM=14
chr21	38743335	25800_2	N	N[chr11:11247188[	3.30729e+06	LOW	SVTYPE=BND;POS=38743335;STRANDS=-+:4;IMPRECISE;CIPOS=-10,617;CIEND=-675,9;CIPOS95=-1,182;CIEND95=-219,1;MATEID=25800_1;EVENT=25800;SECONDARY;SU=4;PE=4;SR=0;ALG=PROD;AF=0.4563;NSAMP=13344;MSQ=153.77;AC=13344;AN=29246;NFAM=12348
chr21	38745465	503033	N	<DUP>	1473.47	PASS	SVTYPE=DUP;POS=38745465;SVLEN=37580;END=38783045;STRANDS=-+:204;CIPOS=-3,1;CIEND=-2,1;CIPOS95=0,0;CIEND95=0,0;SU=204;PE=55;SR=149;ALG=PROD;AF=0.0004445;NSAMP=13;MSQ=66.78;AC=13;AN=29246;NFAM=13
chr21	38745582	503031_2	N	N[chr21:38741805[	1045.08	LOW	SVTYPE=BND;POS=38741805;STRANDS=-+:213;CIPOS=-2,1;CIEND=-3,1;CIPOS95=0,0;CIEND95=0,0;MATEID=503031_1;EVENT=503031;SECONDARY;SU=213;PE=97;SR=116;ALG=PROD;AF=0.0003077;NSAMP=9;MSQ=89.84;RECLASSIFIED;AC=9;AN=29246;NFAM=9
chr21	38756499	302731	N	<DEL>	476.48	PASS	SVTYPE=DEL;POS=38756499;SVLEN=-1187;END=38757686;STRANDS=+-:14;IMPRECISE;CIPOS=-10,259;CIEND=-378,9;CIPOS95=-2,73;CIEND95=-61,2;SU=14;PE=14;SR=0;ALG=PROD;AF=6.839e-05;NSAMP=2;MSQ=238.24;AC=2;AN=29246;NFAM=2
chr21	38756523	302732	N	<DEL>	140.83	PASS	SVTYPE=DEL;POS=38756523;SVLEN=-5691;END=38762214;STRANDS=+-:5;IMPRECISE;CIPOS=-10,447;CIEND=-432,9;CIPOS95=-1,132;CIEND95=-129,2;SU=5;PE=5;SR=0;ALG=PROD;AF=3.419e-05;NSAMP=1;MSQ=140.83;AC=1;AN=29246;NFAM=1
chr21	38758145	302733_1	N	N[chr21:38759155[	9775.84	LOW	SVTYPE=BND;POS=38758145;STRANDS=+-:33;IMPRECISE;CIPOS=-30,335;CIEND=-302,29;CIPOS95=-30,33;CIEND95=-28,28;MATEID=302733_2;EVENT=302733;SU=33;PE=33;SR=0;ALG=PROD;AF=0.0009916;NSAMP=29;MSQ=197.79;RECLASSIFIED;AC=29;AN=29246;NFAM=29
chr21	38759155	302733_2	N	]chr21:38758145]N	9775.84	LOW	SVTYPE=BND;POS=38758145;STRANDS=+-:33;IMPRECISE;CIPOS=-302,29;CIEND=-30,335;CIPOS95=-28,28;CIEND95=-30,33;MATEID=302733_1;EVENT=302733;SECONDARY;SU=33;PE=33;SR=0;ALG=PROD;AF=0.0009916;NSAMP=29;MSQ=197.79;RECLASSIFIED;AC=29;AN=29246;NFAM=29
chr21	38763967	302734	N	<DEL>	1204.69	PASS	SVTYPE=DEL;POS=38763967;SVLEN=-7853;END=38771820;STRANDS=+-:47;CIPOS=-24,23;CIEND=-29,22;CIPOS95=0,0;CIEND95=0,0;SU=47;PE=31;SR=16;ALG=PROD;AF=6.839e-05;NSAMP=2;MSQ=539.48;AC=2;AN=29246;NFAM=2
chr21	38782459	302735	N	<DEL>	242.65	PASS	SVTYPE=DEL;POS=38782459;SVLEN=-7149;END=38789608;STRANDS=+-:13;CIPOS=-5,5;CIEND=-10,9;CIPOS95=0,0;CIEND95=0,0;SU=13;PE=7;SR=6;ALG=PROD;AF=3.419e-05;NSAMP=1;MSQ=242.65;AC=1;AN=29246;NFAM=1
chr21	38789002	302736	N	<DEL>	770.17	PASS	SVTYPE=DEL;POS=38789002;SVLEN=-7479;END=38796481;STRANDS=+-:31;CIPOS=-10,9;CIEND=-2,0;CIPOS95=0,0;CIEND95=0,0;SU=31;PE=17;SR=14;ALG=PROD;AF=3.419e-05;NSAMP=1;MSQ=770.17;AC=1;AN=29246;NFAM=1
chr21	38805681	302737_1	N	N[chr21:38805808[	5.05	LOW	SVTYPE=BND;POS=38805681;STRANDS=+-:4;CIPOS=-9,8;CIEND=-9,8;CIPOS95=0,0;CIEND95=0,0;MATEID=302737_2;EVENT=302737;SU=4;PE=0;SR=4;ALG=PROD;AF=3.419e-05;NSAMP=1;MSQ=4.64;RECLASSIFIED;AC=1;AN=29246;NFAM=1
chr21	38805808	302737_2	N	]chr21:38805681]N	5.05	LOW	SVTYPE=BND;POS=38805681;STRANDS=+-:4;CIPOS=-9,8;CIEND=-9,8;CIPOS95=0,0;CIEND95=0,0;MATEID=302737_1;EVENT=302737;SECONDARY;SU=4;PE=0;SR=4;ALG=PROD;AF=3.419e-05;NSAMP=1;MSQ=4.64;RECLASSIFIED;AC=1;AN=29246;NFAM=1
chr21	38816095	32436_2	N	[chr13:100298587[N	46056.4	LOW	SVTYPE=BND;POS=38816095;STRANDS=--:2304;IMPRECISE;CIPOS=-822,255;CIEND=-1111,71;CIPOS95=-106,106;CIEND95=-159,71;MATEID=32436_1;EVENT=32436;SECONDARY;SU=2304;PE=2304;SR=0;ALG=SUM;AF=0.03936;NSAMP=1150;MSQ=27.62;AC=1151;AN=29246;NFAM=1142
chr21	38817456	302738	N	<DEL>	425.5	PASS	SVTYPE=DEL;POS=38817456;SVLEN=-1646;END=38819102;STRANDS=+-:22;CIPOS=-3,1;CIEND=-9,9;CIPOS95=0,0;CIEND95=0,0;SU=22;PE=7;SR=15;ALG=PROD;AF=3.419e-05;NSAMP=1;MSQ=425.5;AC=1;AN=29246;NFAM=1
chr21	38837760	25801_2	N	N[chr11:82233148[	56208	LOW	SVTYPE=BND;POS=38837760;STRANDS=-+:141;CIPOS=-5,5;CIEND=-5,5;CIPOS95=0,0;CIEND95=0,0;MATEID=25801_1;EVENT=25801;SECONDARY;SU=141;PE=0;SR=141;ALG=PROD;AF=0.0359;NSAMP=1050;MSQ=31.23;AC=1050;AN=29246;NFAM=1024
chr21	38846524	302739	N	<DEL>	1675.1	PASS	SVTYPE=DEL;POS=38846524;SVLEN=-2044;END=38848568;STRANDS=+-:76;CIPOS=-10,9;CIEND=-10,9;CIPOS95=0,0;CIEND95=0,0;SU=76;PE=46;SR=30;ALG=PROD;AF=0.0001026;NSAMP=3;MSQ=510.48;AC=3;AN=29246;NFAM=3
chr21	38855295	302741_1	N	N[chr21:38855358[	313.02	PASS	SVTYPE=BND;POS=38855295;STRANDS=+-:8;CIPOS=-10,9;CIEND=-10,9;CIPOS95=0,0;CIEND95=0,0;MATEID=302741_2;EVENT=302741;SU=8;PE=0;SR=8;ALG=PROD;AF=3.419e-05;NSAMP=1;MSQ=299.7;RECLASSIFIED;AC=1;AN=29246;NFAM=1
chr21	38855358	302741_2	N	]chr21:38855295]N	313.02	PASS	SVTYPE=BND;POS=38855295;STRANDS=+-:8;CIPOS=-10,9;CIEND=-10,9;CIPOS95=0,0;CIEND95=0,0;MATEID=302741_1;EVENT=302741;SECONDARY;SU=8;PE=0;SR=8;ALG=PROD;AF=3.419e-05;NSAMP=1;MSQ=299.7;RECLASSIFIED;AC=1;AN=29246;NFAM=1
chr21	38867622	117917_2	N	[chr9:110096427[N	7329.7	LOW	SVTYPE=BND;POS=38867622;STRANDS=--:64;CIPOS=-9,8;CIEND=-9,8;CIPOS95=0,0;CIEND95=0,0;MATEID=117917_1;EVENT=117917;SECONDARY;SU=64;PE=0;SR=64;ALG=PROD;AF=0.008309;NSAMP=243;MSQ=24.62;AC=243;AN=29246;NFAM=242
chr21	38867804	34432_2	N	[chr14:64980573[N	23055.9	LOW	SVTYPE=BND;POS=38867804;STRANDS=--:9;IMPRECISE;CIPOS=-349,3;CIEND=-310,8;CIPOS95=-117,0;CIEND95=-94,0;MATEID=34432_1;EVENT=34432;SECONDARY;SU=9;PE=9;SR=0;ALG=PROD;AF=0.01706;NSAMP=499;MSQ=27.43;AC=499;AN=29246;NFAM=495
chr21	38884460	97592_2	N	N[chr6:1453611[	149.11	LOW	SVTYPE=BND;POS=38884460;STRANDS=-+:4;CIPOS=-9,8;CIEND=-9,8;CIPOS95=0,0;CIEND95=0,0;MATEID=97592_1;EVENT=97592;SECONDARY;SU=4;PE=0;SR=4;ALG=PROD;AF=0.000171;NSAMP=5;MSQ=23.18;AC=5;AN=29246;NFAM=5
chr21	38905111	88301_2	N	[chr5:40218256[N	241.1	LOW	SVTYPE=BND;POS=38905111;STRANDS=--:5;CIPOS=-10,9;CIEND=-10,9;CIPOS95=0,0;CIEND95=0,0;MATEID=88301_1;EVENT=88301;SECONDARY;SU=5;PE=0;SR=5;ALG=PROD;AF=0.0003761;NSAMP=11;MSQ=19.23;AC=11;AN=29246;NFAM=11
chr21	38905159	117918_2	N	N[chr9:102951971[	4465.03	LOW	SVTYPE=BND;POS=38905159;STRANDS=-+:547;CIPOS=-1,1;CIEND=-1,1;CIPOS95=0,0;CIEND95=0,0;MATEID=117918_1;EVENT=117918;SECONDARY;SU=547;PE=0;SR=547;ALG=PROD;AF=0.00277;NSAMP=81;MSQ=34.8;AC=81;AN=29246;NFAM=80
chr21	38905159	29466_2	N	N[chr12:5983975[	449.96	LOW	SVTYPE=BND;POS=38905159;STRANDS=-+:27;CIPOS=-7,7;CIEND=-7,7;CIPOS95=0,0;CIEND95=0,0;MATEID=29466_1;EVENT=29466;SECONDARY;SU=27;PE=0;SR=27;ALG=PROD;AF=0.0003419;NSAMP=10;MSQ=35.39;AC=10;AN=29246;NFAM=10
chr21	38905159	29467_2	N	N[chr12:59289686[	266.82	LOW	SVTYPE=BND;POS=38905159;STRANDS=-+:9;CIPOS=-24,23;CIEND=-24,23;CIPOS95=0,0;CIEND95=0,0;MATEID=29467_1;EVENT=29467;SECONDARY;SU=9;PE=0;SR=9;ALG=PROD;AF=0.000171;NSAMP=5;MSQ=47.88;AC=5;AN=29246;NFAM=5
chr21	38905159	49053_2	N	N]chr2:113824183]	2623.19	LOW	SVTYPE=BND;POS=38905159;STRANDS=++:69;CIPOS=-6,5;CIEND=-6,5;CIPOS95=0,0;CIEND95=0,0;MATEID=49053_1;EVENT=49053;SECONDARY;SU=69;PE=0;SR=69;ALG=PROD;AF=0.002325;NSAMP=68;MSQ=26.34;AC=68;AN=29246;NFAM=68
chr21	38905159	58353_2	N	N[chr20:12877495[	797.68	LOW	SVTYPE=BND;POS=38905159;STRANDS=-+:13;CIPOS=-29,28;CIEND=-29,28;CIPOS95=0,0;CIEND95=0,0;MATEID=58353_1;EVENT=58353;SECONDARY;SU=13;PE=0;SR=13;ALG=PROD;AF=0.0006497;NSAMP=19;MSQ=32.15;AC=19;AN=29246;NFAM=19
chr21	38905159	8921_2	N	N[chr1:199329718[	650.91	LOW	SVTYPE=BND;POS=38905159;STRANDS=-+:4;CIPOS=-9,8;CIEND=-9,8;CIPOS95=0,0;CIEND95=0,0;MATEID=8921_1;EVENT=8921;SECONDARY;SU=4;PE=0;SR=4;ALG=PROD;AF=0.0008206;NSAMP=24;MSQ=17.67;AC=24;AN=29246;NFAM=24
chr21	38913712	97595_2	N	[chr6:169996898[N	366492	LOW	SVTYPE=BND;POS=38913712;STRANDS=--:5;IMPRECISE;CIPOS=-50,49;CIEND=-40,49;CIPOS95=-3,3;CIEND95=-1,1;MATEID=97595_1;EVENT=97595;SECONDARY;SU=5;PE=4;SR=1;ALG=PROD;AF=0.1403;NSAMP=4104;MSQ=65.89;RETAINED;AC=4104;AN=29246;NFAM=4020
chr21	38913831	503034_1	N	]chr21:38914020]N	4.41853e+06	LOW	SVTYPE=BND;POS=38913831;STRANDS=-+:118950;IMPRECISE;CIPOS=-1184,53;CIEND=-101,1174;CIPOS95=-180,53;CIEND95=-101,186;MATEID=503034_2;EVENT=503034;SU=118950;PE=118831;SR=119;AF=0.5101;NSAMP=14438;MSQ=184.63;RETAINED;RECLASSIFIED;AC=14918;AN=29246;NFAM=13322
chr21	38913836	49054_2	N	]chr2:119694001]N	1390.6	LOW	SVTYPE=BND;POS=38913836;STRANDS=+-:890;CIPOS=-1,0;CIEND=-1,1;CIPOS95=0,0;CIEND95=0,0;MATEID=49054_1;EVENT=49054;SECONDARY;SU=890;PE=152;SR=738;ALG=PROD;AF=0.002017;NSAMP=59;MSQ=20.4;AC=59;AN=29246;NFAM=59
chr21	38914020	49055_2	N	N[chr2:119693948[	1.46243e+06	LOW	SVTYPE=BND;POS=38914020;STRANDS=-+:2577;CIPOS=-1,27;CIEND=-40,5;CIPOS95=0,0;CIEND95=0,0;MATEID=49055_1;EVENT=49055;SECONDARY;SU=2577;PE=2573;SR=4;ALG=PROD;AF=0.5484;NSAMP=11980;MSQ=77.72;AC=16038;AN=29246;NFAM=11251
chr21	38914020	503034_2	N	N[chr21:38913831[	4.41853e+06	LOW	SVTYPE=BND;POS=38913831;STRANDS=-+:118950;IMPRECISE;CIPOS=-101,1174;CIEND=-1184,53;CIPOS95=-101,186;CIEND95=-180,53;MATEID=503034_1;EVENT=503034;SECONDARY;SU=118950;PE=118831;SR=119;AF=0.5101;NSAMP=14438;MSQ=184.63;RETAINED;RECLASSIFIED;AC=14918;AN=29246;NFAM=13322
chr21	38914020	97596_2	N	N]chr6:169996943]	5.1845e+06	LOW	SVTYPE=BND;POS=38914020;STRANDS=++:356643;CIPOS=0,0;CIEND=0,0;CIPOS95=0,0;CIEND95=0,0;MATEID=97596_1;EVENT=97596;SECONDARY;SU=356643;PE=133927;SR=222716;AF=0.4843;NSAMP=14164;MSQ=232;AC=14164;AN=29246;NFAM=13101
chr21	38914030	503040_1	N	]chr21:38914170]N	766764	LOW	SVTYPE=BND;POS=38914030;STRANDS=-+:45;CIPOS=-5,4;CIEND=-5,4;CIPOS95=0,0;CIEND95=0,0;MATEID=503040_2;EVENT=503040;SU=45;PE=0;SR=45;ALG=PROD;AF=0.3825;NSAMP=11179;MSQ=42.25;RECLASSIFIED;AC=11186;AN=29246;NFAM=10386
chr21	38914170	503040_2	N	N[chr21:38914030[	766764	LOW	SVTYPE=BND;POS=38914030;STRANDS=-+:45;CIPOS=-5,4;CIEND=-5,4;CIPOS95=0,0;CIEND95=0,0;MATEID=503040_1;EVENT=503040;SECONDARY;SU=45;PE=0;SR=45;ALG=PROD;AF=0.3825;NSAMP=11179;MSQ=42.25;RECLASSIFIED;AC=11186;AN=29246;NFAM=10386
chr21	38914510	49056_2	N	N[chr2:198277594[	13556.6	LOW	SVTYPE=BND;POS=38914510;STRANDS=-+:92;CIPOS=-6,5;CIEND=-6,5;CIPOS95=0,0;CIEND95=0,0;MATEID=49056_1;EVENT=49056;SECONDARY;SU=92;PE=0;SR=92;ALG=PROD;AF=0.009916;NSAMP=290;MSQ=34.63;AC=290;AN=29246;NFAM=286
chr21	38915411	77896_2	N	]chr4:188066802]N	18668.8	LOW	SVTYPE=BND;POS=38915411;STRANDS=+-:437;CIPOS=-10,8;CIEND=-5,4;CIPOS95=0,0;CIEND95=0,0;MATEID=77896_1;EVENT=77896;SECONDARY;SU=437;PE=409;SR=28;ALG=PROD;AF=0.01224;NSAMP=358;MSQ=32.44;AC=358;AN=29246;NFAM=353
chr21	38915416	65951_2	N	[chr3:71979882[N	147110	LOW	SVTYPE=BND;POS=38915416;STRANDS=--:21;CIPOS=-9,8;CIEND=-9,8;CIPOS95=0,0;CIEND95=0,0;MATEID=65951_1;EVENT=65951;SECONDARY;SU=21;PE=0;SR=21;ALG=PROD;AF=0.1244;NSAMP=2551;MSQ=31.65;AC=3639;AN=29246;NFAM=2434
chr21	38915425	29468_2	N	N]chr12:73227081]	71069.4	LOW	SVTYPE=BND;POS=38915425;STRANDS=++:276;CIPOS=-2,2;CIEND=-2,2;CIPOS95=0,0;CIEND95=0,0;MATEID=29468_1;EVENT=29468;SECONDARY;SU=276;PE=0;SR=276;ALG=PROD;AF=0.05119;NSAMP=1117;MSQ=40.71;AC=1497;AN=29246;NFAM=1091
chr21	38915425	34433_2	N	N]chr14:60380916]	26029	LOW	SVTYPE=BND;POS=38915425;STRANDS=++:22;CIPOS=-9,8;CIEND=-9,8;CIPOS95=0,0;CIEND95=0,0;MATEID=34433_1;EVENT=34433;SECONDARY;SU=22;PE=2;SR=20;ALG=PROD;AF=0.02058;NSAMP=498;MSQ=30.39;AC=602;AN=29246;NFAM=492
chr21	38915425	40833_2	N	N]chr19:39302640]	12904.3	LOW	SVTYPE=BND;POS=38915425;STRANDS=++:4;CIPOS=-9,8;CIEND=-9,8;CIPOS95=0,0;CIEND95=0,0;MATEID=40833_1;EVENT=40833;SECONDARY;SU=4;PE=0;SR=4;ALG=PROD;AF=0.01197;NSAMP=350;MSQ=25.7;AC=350;AN=29246;NFAM=350
chr21	38915425	77897_2	N	N[chr4:188066698[	39948.9	LOW	SVTYPE=BND;POS=38915425;STRANDS=-+:45;CIPOS=-10,9;CIEND=-10,9;CIPOS95=0,0;CIEND95=0,0;MATEID=77897_1;EVENT=77897;SECONDARY;SU=45;PE=35;SR=10;ALG=PROD;AF=0.02643;NSAMP=733;MSQ=34.71;AC=773;AN=29246;NFAM=724
chr21	38916729	302743_1	N	N[chr21:38916910[	1444.95	LOW	SVTYPE=BND;POS=38916729;STRANDS=+-:126;IMPRECISE;CIPOS=-2,4;CIEND=-5,4;CIPOS95=0,0;CIEND95=-2,2;MATEID=302743_2;EVENT=302743;SU=126;PE=0;SR=126;ALG=PROD;AF=0.001026;NSAMP=30;MSQ=18.5;RECLASSIFIED;AC=30;AN=29246;NFAM=30
chr21	38916742	302744	N	<DEL>	2454.46	PASS	SVTYPE=DEL;POS=38916742;SVLEN=-959;END=38917701;STRANDS=+-:33;CIPOS=-29,29;CIEND=-30,29;CIPOS95=0,0;CIEND95=0,0;SU=33;PE=28;SR=5;ALG=PROD;AF=0.0001026;NSAMP=3;MSQ=280.64;AC=3;AN=29246;NFAM=3
chr21	38916910	302743_2	N	]chr21:38916729]N	1444.95	LOW	SVTYPE=BND;POS=38916729;STRANDS=+-:126;IMPRECISE;CIPOS=-5,4;CIEND=-2,4;CIPOS95=-2,2;CIEND95=0,0;MATEID=302743_1;EVENT=302743;SECONDARY;SU=126;PE=0;SR=126;ALG=PROD;AF=0.001026;NSAMP=30;MSQ=18.5;RECLASSIFIED;AC=30;AN=29246;NFAM=30
chr21	38921577	580716	N	<INV>	80.56	LOW	SVTYPE=INV;POS=38921577;SVLEN=202;END=38921779;STRANDS=++:2,--:2;IMPRECISE;CIPOS=-35,0;CIEND=-41,142;CIPOS95=-26,0;CIEND95=-41,110;SU=4;PE=4;SR=0;ALG=PROD;AF=0.0001368;NSAMP=4;MSQ=12.86;AC=4;AN=29246;NFAM=4
chr21	38928123	302745	N	<DEL>	590.32	PASS	SVTYPE=DEL;POS=38928123;SVLEN=-3716;END=38931839;STRANDS=+-:30;CIPOS=-25,24;CIEND=-25,23;CIPOS95=0,0;CIEND95=0,0;SU=30;PE=19;SR=11;ALG=PROD;AF=6.839e-05;NSAMP=2;MSQ=295.16;AC=2;AN=29246;NFAM=2
chr21	38933970	302746	N	<DEL>	1867.41	PASS	SVTYPE=DEL;POS=38933970;SVLEN=-3800;END=38937770;STRANDS=+-:79;CIPOS=-23,22;CIEND=-30,29;CIPOS95=0,0;CIEND95=0,0;SU=79;PE=41;SR=38;ALG=PROD;AF=6.839e-05;NSAMP=2;MSQ=647.46;AC=2;AN=29246;NFAM=2
chr21	38934937	302747_1	N	N[chr21:38935017[	12358.7	LOW	SVTYPE=BND;POS=38934937;STRANDS=+-:485;CIPOS=-1,1;CIEND=-1,1;CIPOS95=0,0;CIEND95=0,0;MATEID=302747_2;EVENT=302747;SU=485;PE=5;SR=480;ALG=PROD;AF=0.00171;NSAMP=50;MSQ=225.76;RECLASSIFIED;AC=50;AN=29246;NFAM=49
chr21	38935017	302747_2	N	]chr21:38934937]N	12358.7	LOW	SVTYPE=BND;POS=38934937;STRANDS=+-:485;CIPOS=-1,1;CIEND=-1,1;CIPOS95=0,0;CIEND95=0,0;MATEID=302747_1;EVENT=302747;SECONDARY;SU=485;PE=5;SR=480;ALG=PROD;AF=0.00171;NSAMP=50;MSQ=225.76;RECLASSIFIED;AC=50;AN=29246;NFAM=49
chr21	38938547	302748	N	<DEL>	1058.03	PASS	SVTYPE=DEL;POS=38938547;SVLEN=-1324;END=38939871;STRANDS=+-:36;CIPOS=-24,23;CIEND=-24,23;CIPOS95=0,0;CIEND95=0,0;SU=36;PE=15;SR=21;ALG=PROD;AF=6.839e-05;NSAMP=2;MSQ=529.01;AC=2;AN=29246;NFAM=2
chr21	38941420	302749	N	<DEL>	866.32	PASS	SVTYPE=DEL;POS=38941420;SVLEN=-91;END=38941511;STRANDS=+-:28;CIPOS=-30,29;CIEND=-30,29;CIPOS95=0,0;CIEND95=0,0;SU=28;PE=0;SR=28;ALG=PROD;AF=0.0001026;NSAMP=3;MSQ=288.76;AC=3;AN=29246;NFAM=3
chr21	38942951	302750	N	<DEL>	1809.84	PASS	SVTYPE=DEL;POS=38942951;SVLEN=-1284;END=38944235;STRANDS=+-:87;CIPOS=-26,25;CIEND=-30,29;CIPOS95=0,0;CIEND95=0,0;SU=87;PE=44;SR=43;ALG=PROD;AF=0.0001026;NSAMP=3;MSQ=452.49;AC=3;AN=29246;NFAM=3
chr21	38962881	302751	N	<DEL>	1441.71	PASS	SVTYPE=DEL;POS=38962881;SVLEN=-3826;END=38966707;STRANDS=+-:62;CIPOS=-22,21;CIEND=-27,29;CIPOS95=0,0;CIEND95=0,0;SU=62;PE=34;SR=28;ALG=PROD;AF=3.419e-05;NSAMP=1;MSQ=785.26;AC=1;AN=29246;NFAM=1
chr21	38963400	503041_1	N	]chr21:38964302]N	129.09	LOW	SVTYPE=BND;POS=38963400;STRANDS=-+:15;IMPRECISE;CIPOS=-261,9;CIEND=-10,452;CIPOS95=-41,3;CIEND95=-2,72;MATEID=503041_2;EVENT=503041;SU=15;PE=15;SR=0;ALG=PROD;AF=3.419e-05;NSAMP=1;MSQ=5.81;RECLASSIFIED;AC=1;AN=29246;NFAM=1
chr21	38964092	8922_2	N	[chr1:45710901[N	107666	LOW	SVTYPE=BND;POS=38964092;STRANDS=--:37;IMPRECISE;CIPOS=-379,9;CIEND=-175,35;CIPOS95=-62,9;CIEND95=-12,12;MATEID=8922_1;EVENT=8922;SECONDARY;SU=37;PE=37;SR=0;ALG=PROD;AF=0.08866;NSAMP=2593;MSQ=29.46;AC=2593;AN=29246;NFAM=2550
chr21	38964302	503041_2	N	N[chr21:38963400[	129.09	LOW	SVTYPE=BND;POS=38963400;STRANDS=-+:15;IMPRECISE;CIPOS=-10,452;CIEND=-261,9;CIPOS95=-2,72;CIEND95=-41,3;MATEID=503041_1;EVENT=503041;SECONDARY;SU=15;PE=15;SR=0;ALG=PROD;AF=3.419e-05;NSAMP=1;MSQ=5.81;RECLASSIFIED;AC=1;AN=29246;NFAM=1
chr21	38972391	302752	N	<DEL:ME:SINE|Alu|AluYb9>	2.45081e+06	PASS	SVTYPE=MEI;POS=38972391;SVLEN=-311;END=38972702;STRANDS=+-:60963;CIPOS=0,0;CIEND=0,0;CIPOS95=0,0;CIEND95=0,0;SU=60963;PE=8947;SR=52016;ALG=PROD;AF=0.1522;NSAMP=3927;MSQ=455.9;MEDGQR=2.77;Q10GQR=2.44;AC=4451;AN=29246;NFAM=3799
chr21	38982608	302753_1	N	N[chr21:38982673[	12321.1	PASS	SVTYPE=BND;POS=38982608;STRANDS=+-:361;CIPOS=-2,1;CIEND=-2,2;CIPOS95=0,0;CIEND95=0,0;MATEID=302753_2;EVENT=302753;SU=361;PE=3;SR=358;ALG=PROD;AF=0.000718;NSAMP=21;MSQ=247.31;RECLASSIFIED;AC=21;AN=29246;NFAM=21
chr21	38982673	302753_2	N	]chr21:38982608]N	12321.1	PASS	SVTYPE=BND;POS=38982608;STRANDS=+-:361;CIPOS=-2,2;CIEND=-2,1;CIPOS95=0,0;CIEND95=0,0;MATEID=302753_1;EVENT=302753;SECONDARY;SU=361;PE=3;SR=358;ALG=PROD;AF=0.000718;NSAMP=21;MSQ=247.31;RECLASSIFIED;AC=21;AN=29246;NFAM=21
chr21	38988381	302754_1	N	N[chr21:38988483[	1174.63	LOW	SVTYPE=BND;POS=38988381;STRANDS=+-:40;CIPOS=-6,5;CIEND=-6,5;CIPOS95=0,0;CIEND95=0,0;MATEID=302754_2;EVENT=302754;SU=40;PE=0;SR=40;ALG=PROD;AF=0.000171;NSAMP=5;MSQ=234.93;RECLASSIFIED;AC=5;AN=29246;NFAM=4
chr21	38988483	302754_2	N	]chr21:38988381]N	1174.63	LOW	SVTYPE=BND;POS=38988381;STRANDS=+-:40;CIPOS=-6,5;CIEND=-6,5;CIPOS95=0,0;CIEND95=0,0;MATEID=302754_1;EVENT=302754;SECONDARY;SU=40;PE=0;SR=40;ALG=PROD;AF=0.000171;NSAMP=5;MSQ=234.93;RECLASSIFIED;AC=5;AN=29246;NFAM=4
chr21	38990646	503042	N	<DUP>	968.4	PASS	SVTYPE=DUP;POS=38990646;SVLEN=23349;END=39013995;STRANDS=-+:80;CIPOS=-25,22;CIEND=-23,23;CIPOS95=0,0;CIEND95=0,0;SU=80;PE=55;SR=25;ALG=PROD;AF=6.839e-05;NSAMP=1;MSQ=253.35;AC=2;AN=29246;NFAM=1
chr21	39003706	302755	N	<DEL>	488.5	PASS	SVTYPE=DEL;POS=39003706;SVLEN=-900;END=39004606;STRANDS=+-:12;CIPOS=-10,9;CIEND=-10,9;CIPOS95=0,0;CIEND95=0,0;SU=12;PE=0;SR=12;ALG=PROD;AF=3.419e-05;NSAMP=1;MSQ=488.5;AC=1;AN=29246;NFAM=1
chr21	39010649	302756_1	N	N[chr21:39014006[	1224.9	PASS	SVTYPE=BND;POS=39010649;STRANDS=+-:64;CIPOS=-30,29;CIEND=-30,29;CIPOS95=0,0;CIEND95=0,0;MATEID=302756_2;EVENT=302756;SU=64;PE=40;SR=24;ALG=PROD;AF=3.419e-05;NSAMP=1;MSQ=140.45;RECLASSIFIED;AC=1;AN=29246;NFAM=1
chr21	39012953	59557_1	N	[chrX:66666752[N	9.36	LOW	SVTYPE=BND;POS=39012953;STRANDS=--:4;CIPOS=-9,8;CIEND=-9,8;CIPOS95=0,0;CIEND95=0,0;MATEID=59557_2;EVENT=59557;SU=4;PE=0;SR=4;ALG=PROD;AF=3.419e-05;NSAMP=1;MSQ=9.36;AC=1;AN=29246;NFAM=1
chr21	39014006	302756_2	N	]chr21:39010649]N	1224.9	PASS	SVTYPE=BND;POS=39010649;STRANDS=+-:64;CIPOS=-30,29;CIEND=-30,29;CIPOS95=0,0;CIEND95=0,0;MATEID=302756_1;EVENT=302756;SECONDARY;SU=64;PE=40;SR=24;ALG=PROD;AF=3.419e-05;NSAMP=1;MSQ=140.45;RECLASSIFIED;AC=1;AN=29246;NFAM=1
chr21	39015687	503043	N	<DUP>	247.15	PASS	SVTYPE=DUP;POS=39015687;SVLEN=875;END=39016562;STRANDS=-+:23;IMPRECISE;CIPOS=-283,9;CIEND=-10,155;CIPOS95=-19,3;CIEND95=-1,25;SU=23;PE=23;SR=0;ALG=PROD;AF=3.419e-05;NSAMP=1;MSQ=240.18;AC=1;AN=29246;NFAM=1
chr21	39019800	302757	N	<DEL>	1183.98	PASS	SVTYPE=DEL;POS=39019800;SVLEN=-69;END=39019869;STRANDS=+-:48;CIPOS=-4,3;CIEND=-4,3;CIPOS95=0,0;CIEND95=0,0;SU=48;PE=1;SR=47;ALG=PROD;AF=0.000171;NSAMP=5;MSQ=236.79;AC=5;AN=29246;NFAM=5
chr21	39047032	32437_2	N	[chr13:111427859[N	369761	LOW	SVTYPE=BND;POS=39047032;STRANDS=--:4;CIPOS=-9,8;CIEND=-9,8;CIPOS95=0,0;CIEND95=0,0;MATEID=32437_1;EVENT=32437;SECONDARY;SU=4;PE=0;SR=4;ALG=PROD;AF=0.1755;NSAMP=5132;MSQ=37.8;AC=5132;AN=29246;NFAM=4816
chr21	39050694	503044	N	<DUP>	329.17	PASS	SVTYPE=DUP;POS=39050694;SVLEN=1732;END=39052426;STRANDS=-+:27;CIPOS=-10,9;CIEND=-2,1;CIPOS95=0,0;CIEND95=0,0;SU=27;PE=12;SR=15;ALG=PROD;AF=3.419e-05;NSAMP=1;MSQ=328.67;AC=1;AN=29246;NFAM=1
chr21	39050842	580719_1	N	N]chr21:39051475]	473.34	PASS	SVTYPE=BND;POS=39050842;STRANDS=++:27;CIPOS=-2,0;CIEND=-10,9;CIPOS95=0,0;CIEND95=0,0;MATEID=580719_2;EVENT=580719;SU=27;PE=8;SR=19;ALG=PROD;AF=3.419e-05;NSAMP=1;MSQ=473.34;AC=1;AN=29246;NFAM=1
chr21	39051475	580719_2	N	N]chr21:39050842]	473.34	PASS	SVTYPE=BND;POS=39051475;STRANDS=++:27;CIPOS=-10,9;CIEND=-2,0;CIPOS95=0,0;CIEND95=0,0;MATEID=580719_1;EVENT=580719;SECONDARY;SU=27;PE=8;SR=19;ALG=PROD;AF=3.419e-05;NSAMP=1;MSQ=473.34;AC=1;AN=29246;NFAM=1
chr21	39051484	580720_1	N	[chr21:39052233[N	257.43	PASS	SVTYPE=BND;POS=39051484;STRANDS=--:16;CIPOS=-10,9;CIEND=-3,2;CIPOS95=0,0;CIEND95=0,0;MATEID=580720_2;EVENT=580720;SU=16;PE=5;SR=11;ALG=PROD;AF=3.419e-05;NSAMP=1;MSQ=257.43;AC=1;AN=29246;NFAM=1
chr21	39052233	580720_2	N	[chr21:39051484[N	257.43	PASS	SVTYPE=BND;POS=39052233;STRANDS=--:16;CIPOS=-3,2;CIEND=-10,9;CIPOS95=0,0;CIEND95=0,0;MATEID=580720_1;EVENT=580720;SECONDARY;SU=16;PE=5;SR=11;ALG=PROD;AF=3.419e-05;NSAMP=1;MSQ=257.43;AC=1;AN=29246;NFAM=1
chr21	39056006	580722	N	<INV>	977.63	LOW	SVTYPE=INV;POS=39056006;SVLEN=532;END=39056538;STRANDS=++:1,--:75;CIPOS=-30,29;CIEND=-26,8;CIPOS95=0,0;CIEND95=0,0;SU=76;PE=29;SR=47;ALG=PROD;AF=0.0001368;NSAMP=4;MSQ=227.27;AC=4;AN=29246;NFAM=4
chr21	39056135	580723_1	N	N]chr21:39056535]	1112.72	LOW	SVTYPE=BND;POS=39056135;STRANDS=++:89;CIPOS=-24,23;CIEND=-30,28;CIPOS95=0,0;CIEND95=0,0;MATEID=580723_2;EVENT=580723;SU=89;PE=38;SR=51;ALG=PROD;AF=0.0001368;NSAMP=4;MSQ=265.55;AC=4;AN=29246;NFAM=4
chr21	39056535	580723_2	N	N]chr21:39056135]	1112.72	LOW	SVTYPE=BND;POS=39056535;STRANDS=++:89;CIPOS=-30,28;CIEND=-24,23;CIPOS95=0,0;CIEND95=0,0;MATEID=580723_1;EVENT=580723;SECONDARY;SU=89;PE=38;SR=51;ALG=PROD;AF=0.0001368;NSAMP=4;MSQ=265.55;AC=4;AN=29246;NFAM=4
chr21	39058892	302759	N	<DEL>	479.42	PASS	SVTYPE=DEL;POS=39058892;SVLEN=-12982;END=39071874;STRANDS=+-:18;CIPOS=-6,7;CIEND=-9,4;CIPOS95=0,0;CIEND95=0,0;SU=18;PE=14;SR=4;ALG=PROD;AF=3.419e-05;NSAMP=1;MSQ=479.42;AC=1;AN=29246;NFAM=1
chr21	39060554	8923_2	N	N[chr1:14134970[	1884.54	LOW	SVTYPE=BND;POS=39060554;STRANDS=-+:21;CIPOS=-9,8;CIEND=-9,8;CIPOS95=0,0;CIEND95=0,0;MATEID=8923_1;EVENT=8923;SECONDARY;SU=21;PE=0;SR=21;ALG=PROD;AF=0.00212;NSAMP=62;MSQ=27.35;AC=62;AN=29246;NFAM=62
chr21	39080311	302761_1	N	N[chr21:39080363[	2157.71	LOW	SVTYPE=BND;POS=39080311;STRANDS=+-:88;CIPOS=-4,2;CIEND=-6,2;CIPOS95=0,0;CIEND95=0,0;MATEID=302761_2;EVENT=302761;SU=88;PE=1;SR=87;ALG=PROD;AF=0.0002052;NSAMP=6;MSQ=191.79;RECLASSIFIED;AC=6;AN=29246;NFAM=6
chr21	39080363	302761_2	N	]chr21:39080311]N	2157.71	LOW	SVTYPE=BND;POS=39080311;STRANDS=+-:88;CIPOS=-6,2;CIEND=-4,2;CIPOS95=0,0;CIEND95=0,0;MATEID=302761_1;EVENT=302761;SECONDARY;SU=88;PE=1;SR=87;ALG=PROD;AF=0.0002052;NSAMP=6;MSQ=191.79;RECLASSIFIED;AC=6;AN=29246;NFAM=6
chr21	39092675	302762_1	N	N[chr21:39092993[	120.07	LOW	SVTYPE=BND;POS=39092675;STRANDS=+-:5;IMPRECISE;CIPOS=-6,8;CIEND=-10,9;CIPOS95=0,1;CIEND95=0,0;MATEID=302762_2;EVENT=302762;SU=5;PE=0;SR=5;ALG=PROD;AF=0.0002393;NSAMP=7;MSQ=14.61;RECLASSIFIED;AC=7;AN=29246;NFAM=7
chr21	39092850	302763_1	N	N[chr21:39093310[	306.93	LOW	SVTYPE=BND;POS=39092850;STRANDS=+-:9;CIPOS=-10,9;CIEND=-10,9;CIPOS95=0,0;CIEND95=0,0;MATEID=302763_2;EVENT=302763;SU=9;PE=4;SR=5;ALG=PROD;AF=0.000171;NSAMP=5;MSQ=53.83;RECLASSIFIED;AC=5;AN=29246;NFAM=5
chr21	39092993	302762_2	N	]chr21:39092675]N	120.07	LOW	SVTYPE=BND;POS=39092675;STRANDS=+-:5;IMPRECISE;CIPOS=-10,9;CIEND=-6,8;CIPOS95=0,0;CIEND95=0,1;MATEID=302762_1;EVENT=302762;SECONDARY;SU=5;PE=0;SR=5;ALG=PROD;AF=0.0002393;NSAMP=7;MSQ=14.61;RECLASSIFIED;AC=7;AN=29246;NFAM=7
chr21	39093310	302763_2	N	]chr21:39092850]N	306.93	LOW	SVTYPE=BND;POS=39092850;STRANDS=+-:9;CIPOS=-10,9;CIEND=-10,9;CIPOS95=0,0;CIEND95=0,0;MATEID=302763_1;EVENT=302763;SECONDARY;SU=9;PE=4;SR=5;ALG=PROD;AF=0.000171;NSAMP=5;MSQ=53.83;RECLASSIFIED;AC=5;AN=29246;NFAM=5
chr21	39103607	302764	N	<DEL>	168354	PASS	SVTYPE=DEL;POS=39103607;SVLEN=-4107;END=39107714;STRANDS=+-:7346;CIPOS=0,0;CIEND=0,0;CIPOS95=0,0;CIEND95=0,0;SU=7346;PE=4308;SR=3038;ALG=PROD;AF=0.005368;NSAMP=156;MSQ=567.07;AC=157;AN=29246;NFAM=142
chr21	39113543	117919_2	N	N[chr9:79887562[	731.47	LOW	SVTYPE=BND;POS=39113543;STRANDS=-+:65;CIPOS=-43,41;CIEND=-44,41;CIPOS95=0,0;CIEND95=0,0;MATEID=117919_1;EVENT=117919;SECONDARY;SU=65;PE=26;SR=39;ALG=PROD;AF=0.0001368;NSAMP=4;MSQ=182.45;AC=4;AN=29246;NFAM=4
chr21	39113545	117920_2	N	]chr9:79887710]N	350.39	LOW	SVTYPE=BND;POS=39113545;STRANDS=+-:55;CIPOS=-47,49;CIEND=-43,40;CIPOS95=0,0;CIEND95=0,0;MATEID=117920_1;EVENT=117920;SECONDARY;SU=55;PE=24;SR=31;ALG=PROD;AF=0.0001026;NSAMP=3;MSQ=116.79;AC=3;AN=29246;NFAM=3
chr21	39128872	580724_1	N	[chr21:39132846[N	587.19	PASS	SVTYPE=BND;POS=39128872;STRANDS=--:33;CIPOS=-10,9;CIEND=-2,0;CIPOS95=0,0;CIEND95=0,0;MATEID=580724_2;EVENT=580724;SU=33;PE=16;SR=17;ALG=PROD;AF=3.419e-05;NSAMP=1;MSQ=587.19;AC=1;AN=29246;NFAM=1
chr21	39129573	580725_1	N	N]chr21:39132839]	326.18	PASS	SVTYPE=BND;POS=39129573;STRANDS=++:25;CIPOS=-10,9;CIEND=-10,9;CIPOS95=0,0;CIEND95=0,0;MATEID=580725_2;EVENT=580725;SU=25;PE=9;SR=16;ALG=PROD;AF=3.419e-05;NSAMP=1;MSQ=326.18;AC=1;AN=29246;NFAM=1
chr21	39132839	580725_2	N	N]chr21:39129573]	326.18	PASS	SVTYPE=BND;POS=39132839;STRANDS=++:25;CIPOS=-10,9;CIEND=-10,9;CIPOS95=0,0;CIEND95=0,0;MATEID=580725_1;EVENT=580725;SECONDARY;SU=25;PE=9;SR=16;ALG=PROD;AF=3.419e-05;NSAMP=1;MSQ=326.18;AC=1;AN=29246;NFAM=1
chr21	39132846	580724_2	N	[chr21:39128872[N	587.19	PASS	SVTYPE=BND;POS=39132846;STRANDS=--:33;CIPOS=-2,0;CIEND=-10,9;CIPOS95=0,0;CIEND95=0,0;MATEID=580724_1;EVENT=580724;SECONDARY;SU=33;PE=16;SR=17;ALG=PROD;AF=3.419e-05;NSAMP=1;MSQ=587.19;AC=1;AN=29246;NFAM=1
chr21	39133228	302766	N	<DEL>	446.48	PASS	SVTYPE=DEL;POS=39133228;SVLEN=-5962;END=39139190;STRANDS=+-:21;CIPOS=-2,1;CIEND=-3,1;CIPOS95=0,0;CIEND95=0,0;SU=21;PE=9;SR=12;ALG=PROD;AF=3.419e-05;NSAMP=1;MSQ=446.48;AC=1;AN=29246;NFAM=1
chr21	39141899	302767	N	<DEL>	2284.02	PASS	SVTYPE=DEL;POS=39141899;SVLEN=-2739;END=39144638;STRANDS=+-:95;CIPOS=-10,9;CIEND=-10,9;CIPOS95=0,0;CIEND95=0,0;SU=95;PE=64;SR=31;ALG=PROD;AF=0.0001368;NSAMP=4;MSQ=571;AC=4;AN=29246;NFAM=4
chr21	39147531	503045	N	<DUP>	95.62	PASS	SVTYPE=DUP;POS=39147531;SVLEN=2243;END=39149774;STRANDS=-+:12;IMPRECISE;CIPOS=-322,9;CIEND=-10,260;CIPOS95=-86,2;CIEND95=-3,46;SU=12;PE=12;SR=0;ALG=PROD;AF=3.419e-05;NSAMP=1;MSQ=95.06;AC=1;AN=29246;NFAM=1
chr21	39149809	302768	N	<DEL>	2067.6	PASS	SVTYPE=DEL;POS=39149809;SVLEN=-118;END=39149927;STRANDS=+-:60;CIPOS=-24,23;CIEND=-24,23;CIPOS95=0,0;CIEND95=0,0;SU=60;PE=0;SR=60;ALG=PROD;AF=0.0002735;NSAMP=8;MSQ=258.45;AC=8;AN=29246;NFAM=7
chr21	39153468	302769	N	<DEL>	3088.29	PASS	SVTYPE=DEL;POS=39153468;SVLEN=-3191;END=39156659;STRANDS=+-:102;IMPRECISE;CIPOS=-31,265;CIEND=-331,14;CIPOS95=-19,19;CIEND95=-14,14;SU=102;PE=102;SR=0;ALG=PROD;AF=0.0001026;NSAMP=3;MSQ=287.68;AC=3;AN=29246;NFAM=1
chr21	39156430	580726_1	N	[chr21:39509492[N	107.51	LOW	SVTYPE=BND;POS=39156430;STRANDS=--:11;IMPRECISE;CIPOS=-10,3;CIEND=-10,6;CIPOS95=-1,0;CIEND95=-1,0;MATEID=580726_2;EVENT=580726;SU=11;PE=8;SR=3;ALG=PROD;AF=3.419e-05;NSAMP=1;MSQ=107.51;AC=1;AN=29246;NFAM=1
chr21	39156579	49057_2	N	N]chr2:206172879]	10845.6	LOW	SVTYPE=BND;POS=39156579;STRANDS=++:34;IMPRECISE;CIPOS=-30,237;CIEND=-10,403;CIPOS95=-16,16;CIEND95=-10,72;MATEID=49057_1;EVENT=49057;SECONDARY;SU=34;PE=34;SR=0;ALG=PROD;AF=0.01313;NSAMP=383;MSQ=20.95;AC=384;AN=29246;NFAM=381
chr21	39156592	58354_2	N	N[chr20:2822517[	28115.6	LOW	SVTYPE=BND;POS=39156592;STRANDS=-+:98;IMPRECISE;CIPOS=-30,252;CIEND=-506,7;CIPOS95=-6,6;CIEND95=-55,7;MATEID=58354_1;EVENT=58354;SECONDARY;SU=98;PE=98;SR=0;ALG=PROD;AF=0.02862;NSAMP=830;MSQ=20.79;AC=837;AN=29246;NFAM=820
chr21	39185322	97597_2	N	N[chr6:135131923[	90845.1	LOW	SVTYPE=BND;POS=39185322;STRANDS=-+:4;CIPOS=-9,8;CIEND=-9,8;CIPOS95=0,0;CIEND95=0,0;MATEID=97597_1;EVENT=97597;SECONDARY;SU=4;PE=0;SR=4;ALG=PROD;AF=0.05977;NSAMP=1748;MSQ=38.93;AC=1748;AN=29246;NFAM=1725
chr21	39187080	302771	N	<DEL>	443.41	PASS	SVTYPE=DEL;POS=39187080;SVLEN=-1825;END=39188905;STRANDS=+-:21;CIPOS=-4,3;CIEND=-10,8;CIPOS95=0,0;CIEND95=0,0;SU=21;PE=14;SR=7;ALG=PROD;AF=3.419e-05;NSAMP=1;MSQ=443.41;AC=1;AN=29246;NFAM=1
chr21	39190740	302772_1	N	N[chr21:39190811[	96.63	LOW	SVTYPE=BND;POS=39190740;STRANDS=+-:5;IMPRECISE;CIPOS=-10,9;CIEND=-4,9;CIPOS95=0,0;CIEND95=0,1;MATEID=302772_2;EVENT=302772;SU=5;PE=0;SR=5;ALG=PROD;AF=3.419e-05;NSAMP=1;MSQ=95.81;RECLASSIFIED;AC=1;AN=29246;NFAM=1
chr21	39190811	302772_2	N	]chr21:39190740]N	96.63	LOW	SVTYPE=BND;POS=39190740;STRANDS=+-:5;IMPRECISE;CIPOS=-4,9;CIEND=-10,9;CIPOS95=0,1;CIEND95=0,0;MATEID=302772_1;EVENT=302772;SECONDARY;SU=5;PE=0;SR=5;ALG=PROD;AF=3.419e-05;NSAMP=1;MSQ=95.81;RECLASSIFIED;AC=1;AN=29246;NFAM=1
chr21	39192419	88302_2	N	[chr5:43579372[N	218.54	LOW	SVTYPE=BND;POS=39192419;STRANDS=--:14;IMPRECISE;CIPOS=-374,4;CIEND=-345,9;CIPOS95=-77,0;CIEND95=-59,0;MATEID=88302_1;EVENT=88302;SECONDARY;SU=14;PE=14;SR=0;ALG=PROD;AF=3.419e-05;NSAMP=1;MSQ=218.54;AC=1;AN=29246;NFAM=1
chr21	39196792	88303_2	N	N]chr5:43579356]	182.66	LOW	SVTYPE=BND;POS=39196792;STRANDS=++:16;CIPOS=-5,4;CIEND=-4,4;CIPOS95=0,0;CIEND95=0,0;MATEID=88303_1;EVENT=88303;SECONDARY;SU=16;PE=9;SR=7;ALG=PROD;AF=3.419e-05;NSAMP=1;MSQ=182.66;AC=1;AN=29246;NFAM=1
chr21	39203577	580727	N	<INV>	286.83	LOW	SVTYPE=INV;POS=39203577;SVLEN=470;END=39204047;STRANDS=++:2,--:3;IMPRECISE;CIPOS=-10,20;CIEND=-99,87;CIPOS95=-1,12;CIEND95=-78,78;SU=5;PE=5;SR=0;ALG=PROD;AF=0.0004103;NSAMP=12;MSQ=13.67;AC=12;AN=29246;NFAM=12
chr21	39203983	32439_2	N	N[chr13:107786555[	108615	LOW	SVTYPE=BND;POS=39203983;STRANDS=-+:576;IMPRECISE;CIPOS=-11,217;CIEND=-285,15;CIPOS95=-3,3;CIEND95=-20,15;MATEID=32439_1;EVENT=32439;SECONDARY;SU=576;PE=576;SR=0;ALG=PROD;AF=0.08514;NSAMP=2490;MSQ=30.98;AC=2490;AN=29246;NFAM=2458
chr21	39204115	32438_2	N	]chr13:107786742]N	260552	LOW	SVTYPE=BND;POS=39204115;STRANDS=+-:3712;IMPRECISE;CIPOS=-52,6;CIEND=-10,147;CIPOS95=0,0;CIEND95=-4,4;MATEID=32438_1;EVENT=32438;SECONDARY;SU=3712;PE=3712;SR=0;ALG=PROD;AF=0.1483;NSAMP=4338;MSQ=38.67;AC=4338;AN=29246;NFAM=4230
chr21	39204283	58424_2	N	[chr20:33485695[N	537.13	LOW	SVTYPE=BND;POS=39204283;STRANDS=--:8;IMPRECISE;CIPOS=-596,29;CIEND=-780,29;CIPOS95=-202,29;CIEND95=-188,29;MATEID=58424_1;EVENT=58424;SECONDARY;SU=8;PE=8;SR=0;ALG=SUM;AF=0.0006155;NSAMP=18;MSQ=21.94;AC=18;AN=29246;NFAM=18
chr21	39217011	65952_2	N	[chr3:197127458[N	207.2	LOW	SVTYPE=BND;POS=39217011;STRANDS=--:4;IMPRECISE;CIPOS=-10,8;CIEND=-10,9;CIPOS95=-3,1;CIEND95=-3,3;MATEID=65952_1;EVENT=65952;SECONDARY;SU=4;PE=3;SR=1;ALG=PROD;AF=0.0003077;NSAMP=9;MSQ=16.09;AC=9;AN=29246;NFAM=9
chr21	39217018	77898_2	N	[chr4:12238041[N	59600.7	LOW	SVTYPE=BND;POS=39217018;STRANDS=--:8;CIPOS=-29,28;CIEND=-29,28;CIPOS95=0,0;CIEND95=0,0;MATEID=77898_1;EVENT=77898;SECONDARY;SU=8;PE=0;SR=8;ALG=PROD;AF=0.05618;NSAMP=1604;MSQ=22.71;AC=1643;AN=29246;NFAM=1558
chr21	39217018	97598_2	N	]chr6:107225162]N	118.19	LOW	SVTYPE=BND;POS=39217018;STRANDS=+-:4;IMPRECISE;CIPOS=-10,8;CIEND=-10,9;CIPOS95=-3,0;CIEND95=-3,3;MATEID=97598_1;EVENT=97598;SECONDARY;SU=4;PE=3;SR=1;ALG=PROD;AF=0.0002735;NSAMP=8;MSQ=12.23;AC=8;AN=29246;NFAM=8
chr21	39217034	8924_2	N	N]chr1:223252255]	47949.9	LOW	SVTYPE=BND;POS=39217034;STRANDS=++:111;CIPOS=-7,7;CIEND=-7,7;CIPOS95=0,0;CIEND95=0,0;MATEID=8924_1;EVENT=8924;SECONDARY;SU=111;PE=0;SR=111;ALG=PROD;AF=0.02941;NSAMP=853;MSQ=31;AC=860;AN=29246;NFAM=831
chr21	39217035	8925_2	N	N]chr1:1771076]	11423.5	LOW	SVTYPE=BND;POS=39217035;STRANDS=++:42;CIPOS=-9,8;CIEND=-9,8;CIPOS95=0,0;CIEND95=0,0;MATEID=8925_1;EVENT=8925;SECONDARY;SU=42;PE=0;SR=42;ALG=PROD;AF=0.00995;NSAMP=291;MSQ=23.91;AC=291;AN=29246;NFAM=290
chr21	39217035	8926_2	N	N]chr1:60782999]	26043.4	LOW	SVTYPE=BND;POS=39217035;STRANDS=++:4;CIPOS=-49,48;CIEND=-49,48;CIPOS95=0,0;CIEND95=0,0;MATEID=8926_1;EVENT=8926;SECONDARY;SU=4;PE=0;SR=4;ALG=PROD;AF=0.02099;NSAMP=592;MSQ=25.11;AC=614;AN=29246;NFAM=583
chr21	39217064	32440_2	N	[chr13:47518443[N	630587	LOW	SVTYPE=BND;POS=39217064;STRANDS=--:618,+-:4,-+:746;IMPRECISE;CIPOS=-91,49;CIEND=-50,59;CIPOS95=-41,41;CIEND95=0,0;MATEID=32440_1;EVENT=32440;SECONDARY;SU=1368;PE=0;SR=1368;ALG=SUM;AF=0.2466;NSAMP=7207;MSQ=44.95;AC=7211;AN=29246;NFAM=6668
chr21	39217106	37701_2	N	N[chr16:3393196[	342.65	LOW	SVTYPE=BND;POS=39217106;STRANDS=-+:6;IMPRECISE;CIPOS=-7,572;CIEND=-358,9;CIPOS95=-1,124;CIEND95=-73,3;MATEID=37701_1;EVENT=37701;SECONDARY;SU=6;PE=6;SR=0;ALG=PROD;AF=0.0002393;NSAMP=7;MSQ=36.82;AC=7;AN=29246;NFAM=7
chr21	39222875	302774	N	<DEL>	1601.28	PASS	SVTYPE=DEL;POS=39222875;SVLEN=-535;END=39223410;STRANDS=+-:63;CIPOS=-21,20;CIEND=-23,21;CIPOS95=0,0;CIEND95=0,0;SU=63;PE=27;SR=36;ALG=PROD;AF=3.439e-05;NSAMP=1;MSQ=50.78;AC=1;AN=29078;NFAM=1
chr21	39226253	302775_1	N	N[chr21:39226829[	1402.16	PASS	SVTYPE=BND;POS=39226253;STRANDS=+-:42;CIPOS=-10,9;CIEND=-2,0;CIPOS95=0,0;CIEND95=0,0;MATEID=302775_2;EVENT=302775;SU=42;PE=22;SR=20;ALG=PROD;AF=6.839e-05;NSAMP=1;MSQ=1388.49;RECLASSIFIED;AC=2;AN=29246;NFAM=1
chr21	39226829	302775_2	N	]chr21:39226253]N	1402.16	PASS	SVTYPE=BND;POS=39226253;STRANDS=+-:42;CIPOS=-2,0;CIEND=-10,9;CIPOS95=0,0;CIEND95=0,0;MATEID=302775_1;EVENT=302775;SECONDARY;SU=42;PE=22;SR=20;ALG=PROD;AF=6.839e-05;NSAMP=1;MSQ=1388.49;RECLASSIFIED;AC=2;AN=29246;NFAM=1
chr21	39234725	503046	N	<DUP>	86.19	PASS	SVTYPE=DUP;POS=39234725;SVLEN=279;END=39235004;STRANDS=-+:7;CIPOS=-5,9;CIEND=-5,4;CIPOS95=0,0;CIEND95=0,0;SU=7;PE=0;SR=7;ALG=PROD;AF=3.419e-05;NSAMP=1;MSQ=84.05;AC=1;AN=29246;NFAM=1
chr21	39247139	302776	N	<DEL>	542.61	PASS	SVTYPE=DEL;POS=39247139;SVLEN=-1532;END=39248671;STRANDS=+-:8;CIPOS=-10,9;CIEND=-10,9;CIPOS95=0,0;CIEND95=0,0;SU=8;PE=0;SR=8;ALG=PROD;AF=3.419e-05;NSAMP=1;MSQ=542.61;AC=1;AN=29246;NFAM=1
chr21	39249901	302777	N	<DEL>	138.68	PASS	SVTYPE=DEL;POS=39249901;SVLEN=-59;END=39249960;STRANDS=+-:4;CIPOS=-9,8;CIEND=-9,8;CIPOS95=0,0;CIEND95=0,0;SU=4;PE=0;SR=4;ALG=PROD;AF=3.419e-05;NSAMP=1;MSQ=137.89;AC=1;AN=29246;NFAM=1
chr21	39260236	302778_1	N	N[chr21:39260318[	37331.9	PASS	SVTYPE=BND;POS=39260236;STRANDS=+-:1353;CIPOS=0,0;CIEND=0,0;CIPOS95=0,0;CIEND95=0,0;MATEID=302778_2;EVENT=302778;SU=1353;PE=10;SR=1343;ALG=PROD;AF=0.002496;NSAMP=73;MSQ=275.98;RECLASSIFIED;AC=73;AN=29246;NFAM=70
chr21	39260318	302778_2	N	]chr21:39260236]N	37331.9	PASS	SVTYPE=BND;POS=39260236;STRANDS=+-:1353;CIPOS=0,0;CIEND=0,0;CIPOS95=0,0;CIEND95=0,0;MATEID=302778_1;EVENT=302778;SECONDARY;SU=1353;PE=10;SR=1343;ALG=PROD;AF=0.002496;NSAMP=73;MSQ=275.98;RECLASSIFIED;AC=73;AN=29246;NFAM=70
chr21	39271629	302779_1	N	N[chr21:39271956[	326.56	LOW	SVTYPE=BND;POS=39271629;STRANDS=+-:10;CIPOS=-30,29;CIEND=-30,29;CIPOS95=0,0;CIEND95=0,0;MATEID=302779_2;EVENT=302779;SU=10;PE=0;SR=10;ALG=PROD;AF=0.0002735;NSAMP=8;MSQ=20.57;RECLASSIFIED;AC=8;AN=29246;NFAM=8
chr21	39271956	302779_2	N	]chr21:39271629]N	326.56	LOW	SVTYPE=BND;POS=39271629;STRANDS=+-:10;CIPOS=-30,29;CIEND=-30,29;CIPOS95=0,0;CIEND95=0,0;MATEID=302779_1;EVENT=302779;SECONDARY;SU=10;PE=0;SR=10;ALG=PROD;AF=0.0002735;NSAMP=8;MSQ=20.57;RECLASSIFIED;AC=8;AN=29246;NFAM=8
chr21	39291511	503047_1	N	]chr21:39291995]N	233.86	LOW	SVTYPE=BND;POS=39291511;STRANDS=-+:23;CIPOS=-3,2;CIEND=-3,2;CIPOS95=0,0;CIEND95=0,0;MATEID=503047_2;EVENT=503047;SU=23;PE=13;SR=10;ALG=PROD;AF=3.419e-05;NSAMP=1;MSQ=227.66;RECLASSIFIED;AC=1;AN=29246;NFAM=1
chr21	39291995	503047_2	N	N[chr21:39291511[	233.86	LOW	SVTYPE=BND;POS=39291511;STRANDS=-+:23;CIPOS=-3,2;CIEND=-3,2;CIPOS95=0,0;CIEND95=0,0;MATEID=503047_1;EVENT=503047;SECONDARY;SU=23;PE=13;SR=10;ALG=PROD;AF=3.419e-05;NSAMP=1;MSQ=227.66;RECLASSIFIED;AC=1;AN=29246;NFAM=1
chr21	39294491	302780_1	N	N[chr21:39309609[	95.93	LOW	SVTYPE=BND;POS=39294491;STRANDS=+-:7;IMPRECISE;CIPOS=-10,381;CIEND=-622,9;CIPOS95=-2,85;CIEND95=-160,1;MATEID=302780_2;EVENT=302780;SU=7;PE=7;SR=0;ALG=PROD;AF=3.419e-05;NSAMP=1;MSQ=35.69;RECLASSIFIED;AC=1;AN=29246;NFAM=1
chr21	39294630	503048_1	N	]chr21:39309840]N	89.89	LOW	SVTYPE=BND;POS=39294630;STRANDS=-+:22;IMPRECISE;CIPOS=-371,29;CIEND=-30,649;CIPOS95=-47,29;CIEND95=-30,121;MATEID=503048_2;EVENT=503048;SU=22;PE=22;SR=0;ALG=PROD;AF=0.0001026;NSAMP=3;MSQ=28.96;RECLASSIFIED;AC=3;AN=29246;NFAM=3
chr21	39299780	59580_1	N	]chrX:84004904]N	20.89	LOW	SVTYPE=BND;POS=39299780;STRANDS=-+:4;IMPRECISE;CIPOS=-9,8;CIEND=-10,8;CIPOS95=0,0;CIEND95=-1,0;MATEID=59580_2;EVENT=59580;SU=4;PE=0;SR=4;ALG=PROD;AF=3.419e-05;NSAMP=1;MSQ=20.89;AC=1;AN=29246;NFAM=1
chr21	39304016	503049	N	<DUP>	91.5	PASS	SVTYPE=DUP;POS=39304016;SVLEN=17381;END=39321397;STRANDS=-+:14;IMPRECISE;CIPOS=-392,9;CIEND=-10,200;CIPOS95=-61,0;CIEND95=-3,41;SU=14;PE=14;SR=0;ALG=PROD;AF=3.419e-05;NSAMP=1;MSQ=90.63;AC=1;AN=29246;NFAM=1
chr21	39309556	580729_1	N	[chr21:39889575[N	47572.8	LOW	SVTYPE=BND;POS=39309556;STRANDS=--:3766;IMPRECISE;CIPOS=-109,9;CIEND=-39,8;CIPOS95=-1,1;CIEND95=0,0;MATEID=580729_2;EVENT=580729;SU=3766;PE=3766;SR=0;ALG=PROD;AF=0.02134;NSAMP=624;MSQ=56.09;AC=624;AN=29246;NFAM=612
chr21	39309609	302780_2	N	]chr21:39294491]N	95.93	LOW	SVTYPE=BND;POS=39294491;STRANDS=+-:7;IMPRECISE;CIPOS=-622,9;CIEND=-10,381;CIPOS95=-160,1;CIEND95=-2,85;MATEID=302780_1;EVENT=302780;SECONDARY;SU=7;PE=7;SR=0;ALG=PROD;AF=3.419e-05;NSAMP=1;MSQ=35.69;RECLASSIFIED;AC=1;AN=29246;NFAM=1
chr21	39309780	580728	N	<INV>	123637	LOW	SVTYPE=INV;POS=39309780;SVLEN=579758;END=39889538;STRANDS=++:3904,--:1007;IMPRECISE;CIPOS=-823,655;CIEND=-663,689;CIPOS95=-253,253;CIEND95=-77,77;SU=4911;PE=4911;SR=0;ALG=SUM;AF=0.03368;NSAMP=985;MSQ=91.25;AC=985;AN=29246;NFAM=959
chr21	39309840	503048_2	N	N[chr21:39294630[	89.89	LOW	SVTYPE=BND;POS=39294630;STRANDS=-+:22;IMPRECISE;CIPOS=-30,649;CIEND=-371,29;CIPOS95=-30,121;CIEND95=-47,29;MATEID=503048_1;EVENT=503048;SECONDARY;SU=22;PE=22;SR=0;ALG=PROD;AF=0.0001026;NSAMP=3;MSQ=28.96;RECLASSIFIED;AC=3;AN=29246;NFAM=3
chr21	39312799	302782_1	N	N[chr21:39312988[	2959	LOW	SVTYPE=BND;POS=39312799;STRANDS=+-:8;CIPOS=-29,20;CIEND=-29,28;CIPOS95=0,0;CIEND95=0,0;MATEID=302782_2;EVENT=302782;SU=8;PE=0;SR=8;ALG=PROD;AF=0.002906;NSAMP=85;MSQ=21.71;RECLASSIFIED;AC=85;AN=29246;NFAM=85
chr21	39312988	302782_2	N	]chr21:39312799]N	2959	LOW	SVTYPE=BND;POS=39312799;STRANDS=+-:8;CIPOS=-29,28;CIEND=-29,20;CIPOS95=0,0;CIEND95=0,0;MATEID=302782_1;EVENT=302782;SECONDARY;SU=8;PE=0;SR=8;ALG=PROD;AF=0.002906;NSAMP=85;MSQ=21.71;RECLASSIFIED;AC=85;AN=29246;NFAM=85
chr21	39312999	37703_2	N	N[chr16:87602434[	1723.7	LOW	SVTYPE=BND;POS=39312999;STRANDS=-+:20;CIPOS=-10,9;CIEND=-10,9;CIPOS95=0,0;CIEND95=0,0;MATEID=37703_1;EVENT=37703;SECONDARY;SU=20;PE=0;SR=20;ALG=PROD;AF=0.0005824;NSAMP=17;MSQ=25.03;AC=17;AN=29188;NFAM=17
chr21	39315773	302783	N	<DEL>	128.68	PASS	SVTYPE=DEL;POS=39315773;SVLEN=-4555;END=39320328;STRANDS=+-:9;CIPOS=-10,9;CIEND=-9,7;CIPOS95=0,0;CIEND95=0,0;SU=9;PE=5;SR=4;ALG=PROD;AF=3.419e-05;NSAMP=1;MSQ=128.68;AC=1;AN=29246;NFAM=1
chr21	39324090	302785_1	N	N[chr21:39331503[	217.77	LOW	SVTYPE=BND;POS=39324090;STRANDS=+-:9;IMPRECISE;CIPOS=-10,281;CIEND=-235,9;CIPOS95=-2,62;CIEND95=-57,0;MATEID=302785_2;EVENT=302785;SU=9;PE=9;SR=0;ALG=PROD;AF=3.419e-05;NSAMP=1;MSQ=167.57;RECLASSIFIED;AC=1;AN=29246;NFAM=1
chr21	39325991	302786_1	N	N[chr21:39326382[	750.86	LOW	SVTYPE=BND;POS=39325991;STRANDS=+-:4;IMPRECISE;CIPOS=-9,8;CIEND=-10,1;CIPOS95=0,0;CIEND95=-1,0;MATEID=302786_2;EVENT=302786;SU=4;PE=0;SR=4;ALG=PROD;AF=0.0008548;NSAMP=25;MSQ=23.29;RECLASSIFIED;AC=25;AN=29246;NFAM=25
chr21	39326382	302786_2	N	]chr21:39325991]N	750.86	LOW	SVTYPE=BND;POS=39325991;STRANDS=+-:4;IMPRECISE;CIPOS=-10,1;CIEND=-9,8;CIPOS95=-1,0;CIEND95=0,0;MATEID=302786_1;EVENT=302786;SECONDARY;SU=4;PE=0;SR=4;ALG=PROD;AF=0.0008548;NSAMP=25;MSQ=23.29;RECLASSIFIED;AC=25;AN=29246;NFAM=25
chr21	39326386	302787	N	<DEL>	194.81	PASS	SVTYPE=DEL;POS=39326386;SVLEN=-7195;END=39333581;STRANDS=+-:10;IMPRECISE;CIPOS=-10,299;CIEND=-301,9;CIPOS95=-2,82;CIEND95=-84,2;SU=10;PE=10;SR=0;ALG=PROD;AF=3.419e-05;NSAMP=1;MSQ=194.81;AC=1;AN=29246;NFAM=1
chr21	39330468	49058_2	N	N]chr2:234358248]	74.83	LOW	SVTYPE=BND;POS=39330468;STRANDS=++:6;CIPOS=-6,5;CIEND=-6,5;CIPOS95=0,0;CIEND95=0,0;MATEID=49058_1;EVENT=49058;SECONDARY;SU=6;PE=0;SR=6;ALG=PROD;AF=3.419e-05;NSAMP=1;MSQ=74.83;AC=1;AN=29246;NFAM=1
chr21	39331503	302785_2	N	]chr21:39324090]N	217.77	LOW	SVTYPE=BND;POS=39324090;STRANDS=+-:9;IMPRECISE;CIPOS=-235,9;CIEND=-10,281;CIPOS95=-57,0;CIEND95=-2,62;MATEID=302785_1;EVENT=302785;SECONDARY;SU=9;PE=9;SR=0;ALG=PROD;AF=3.419e-05;NSAMP=1;MSQ=167.57;RECLASSIFIED;AC=1;AN=29246;NFAM=1
chr21	39333131	302789	N	<DEL>	2900.76	PASS	SVTYPE=DEL;POS=39333131;SVLEN=-1857;END=39334988;STRANDS=+-:122;CIPOS=-10,9;CIEND=-10,9;CIPOS95=0,0;CIEND95=0,0;SU=122;PE=87;SR=35;ALG=PROD;AF=0.000171;NSAMP=5;MSQ=486.07;AC=5;AN=29246;NFAM=3
chr21	39335546	503051_1	N	]chr21:39338082]N	7809.32	LOW	SVTYPE=BND;POS=39335546;STRANDS=-+:1004;IMPRECISE;CIPOS=-164,15;CIEND=-10,108;CIPOS95=-6,6;CIEND95=-1,1;MATEID=503051_2;EVENT=503051;SU=1004;PE=1004;SR=0;ALG=PROD;AF=0.004103;NSAMP=120;MSQ=54.16;RECLASSIFIED;AC=120;AN=29246;NFAM=118
chr21	39335827	302790_1	N	N[chr21:39338153[	11571.8	LOW	SVTYPE=BND;POS=39335827;STRANDS=+-:757;IMPRECISE;CIPOS=-10,197;CIEND=-115,9;CIPOS95=-4,4;CIEND95=-2,2;MATEID=302790_2;EVENT=302790;SU=757;PE=757;SR=0;ALG=PROD;AF=0.00383;NSAMP=112;MSQ=88.46;RECLASSIFIED;AC=112;AN=29246;NFAM=112
chr21	39336963	302791_1	N	N[chr21:39337378[	11845.8	PASS	SVTYPE=BND;POS=39336963;STRANDS=+-:212;CIPOS=-3,3;CIEND=-2,2;CIPOS95=0,0;CIEND95=0,0;MATEID=302791_2;EVENT=302791;SU=212;PE=66;SR=146;ALG=PROD;AF=0.0004103;NSAMP=12;MSQ=458.3;RECLASSIFIED;AC=12;AN=29246;NFAM=11
chr21	39337077	302792	N	<DEL>	386.8	PASS	SVTYPE=DEL;POS=39337077;SVLEN=-1357;END=39338434;STRANDS=+-:16;IMPRECISE;CIPOS=-10,244;CIEND=-260,9;CIPOS95=-2,38;CIEND95=-50,2;SU=16;PE=16;SR=0;ALG=PROD;AF=3.419e-05;NSAMP=1;MSQ=386.75;AC=1;AN=29246;NFAM=1
chr21	39337378	302791_2	N	]chr21:39336963]N	11845.8	PASS	SVTYPE=BND;POS=39336963;STRANDS=+-:212;CIPOS=-2,2;CIEND=-3,3;CIPOS95=0,0;CIEND95=0,0;MATEID=302791_1;EVENT=302791;SECONDARY;SU=212;PE=66;SR=146;ALG=PROD;AF=0.0004103;NSAMP=12;MSQ=458.3;RECLASSIFIED;AC=12;AN=29246;NFAM=11
chr21	39337395	49059_2	N	N]chr2:32083777]	46916.3	LOW	SVTYPE=BND;POS=39337395;STRANDS=++:22;CIPOS=-9,8;CIEND=-9,8;CIPOS95=0,0;CIEND95=0,0;MATEID=49059_1;EVENT=49059;SECONDARY;SU=22;PE=0;SR=22;ALG=PROD;AF=0.05529;NSAMP=1603;MSQ=18.99;AC=1617;AN=29246;NFAM=1572
chr21	39337399	106201_2	N	]chr7:63791935]N	473.85	LOW	SVTYPE=BND;POS=39337399;STRANDS=+-:4;IMPRECISE;CIPOS=-409,9;CIEND=-8,708;CIPOS95=-99,3;CIEND95=0,170;MATEID=106201_1;EVENT=106201;SECONDARY;SU=4;PE=4;SR=0;ALG=PROD;AF=0.0002736;NSAMP=8;MSQ=16.28;AC=8;AN=29238;NFAM=8
chr21	39338082	503051_2	N	N[chr21:39335546[	7809.32	LOW	SVTYPE=BND;POS=39335546;STRANDS=-+:1004;IMPRECISE;CIPOS=-10,108;CIEND=-164,15;CIPOS95=-1,1;CIEND95=-6,6;MATEID=503051_1;EVENT=503051;SECONDARY;SU=1004;PE=1004;SR=0;ALG=PROD;AF=0.004103;NSAMP=120;MSQ=54.16;RECLASSIFIED;AC=120;AN=29246;NFAM=118
chr21	39338153	302790_2	N	]chr21:39335827]N	11571.8	LOW	SVTYPE=BND;POS=39335827;STRANDS=+-:757;IMPRECISE;CIPOS=-115,9;CIEND=-10,197;CIPOS95=-2,2;CIEND95=-4,4;MATEID=302790_1;EVENT=302790;SECONDARY;SU=757;PE=757;SR=0;ALG=PROD;AF=0.00383;NSAMP=112;MSQ=88.46;RECLASSIFIED;AC=112;AN=29246;NFAM=112
chr21	39342372	65953_2	N	[chr3:45794803[N	32.37	LOW	SVTYPE=BND;POS=39342372;STRANDS=--:6;IMPRECISE;CIPOS=-300,9;CIEND=-399,5;CIPOS95=-88,2;CIEND95=-146,0;MATEID=65953_1;EVENT=65953;SECONDARY;SU=6;PE=6;SR=0;ALG=PROD;AF=3.419e-05;NSAMP=1;MSQ=32.37;AC=1;AN=29246;NFAM=1
chr21	39347563	65954_2	N	[chr3:126640193[N	17.79	LOW	SVTYPE=BND;POS=39347563;STRANDS=--:4;IMPRECISE;CIPOS=-625,9;CIEND=-633,9;CIPOS95=-213,0;CIEND95=-203,1;MATEID=65954_1;EVENT=65954;SECONDARY;SU=4;PE=4;SR=0;ALG=PROD;AF=3.419e-05;NSAMP=1;MSQ=17.79;AC=1;AN=29246;NFAM=1
chr21	39348901	36157_2	N	[chr15:92711770[N	325.4	LOW	SVTYPE=BND;POS=39348901;STRANDS=--:4;IMPRECISE;CIPOS=-494,9;CIEND=-536,9;CIPOS95=-112,2;CIEND95=-145,1;MATEID=36157_1;EVENT=36157;SECONDARY;SU=4;PE=4;SR=0;ALG=PROD;AF=6.839e-05;NSAMP=2;MSQ=79.28;AC=2;AN=29246;NFAM=2
chr21	39348980	36158_2	N	N]chr15:92711800]	873.27	LOW	SVTYPE=BND;POS=39348980;STRANDS=++:193;CIPOS=-3,4;CIEND=-4,3;CIPOS95=0,0;CIEND95=0,0;MATEID=36158_1;EVENT=36158;SECONDARY;SU=193;PE=0;SR=193;ALG=PROD;AF=0.0009232;NSAMP=27;MSQ=25.13;AC=27;AN=29246;NFAM=27
chr21	39349056	29469_2	N	N[chr12:52367645[	110.52	LOW	SVTYPE=BND;POS=39349056;STRANDS=-+:12;CIPOS=-6,6;CIEND=-10,9;CIPOS95=0,0;CIEND95=0,0;MATEID=29469_1;EVENT=29469;SECONDARY;SU=12;PE=7;SR=5;ALG=PROD;AF=3.419e-05;NSAMP=1;MSQ=110.52;AC=1;AN=29246;NFAM=1
chr21	39351957	503052	N	<DUP>	129.8	PASS	SVTYPE=DUP;POS=39351957;SVLEN=9328;END=39361285;STRANDS=-+:16;CIPOS=-5,2;CIEND=-4,3;CIPOS95=0,0;CIEND95=0,0;SU=16;PE=8;SR=8;ALG=PROD;AF=3.419e-05;NSAMP=1;MSQ=129.5;AC=1;AN=29246;NFAM=1
chr21	39362495	302793	N	<DEL>	98779.8	PASS	SVTYPE=DEL;POS=39362495;SVLEN=-2581;END=39365076;STRANDS=+-:4489;CIPOS=0,0;CIEND=0,0;CIPOS95=0,0;CIEND95=0,0;SU=4489;PE=2492;SR=1997;ALG=PROD;AF=0.005915;NSAMP=172;MSQ=457.88;AC=173;AN=29246;NFAM=166
chr21	39365942	302795_1	N	N[chr21:39366359[	422.06	LOW	SVTYPE=BND;POS=39365942;STRANDS=+-:5;CIPOS=-10,9;CIEND=-10,9;CIPOS95=0,0;CIEND95=0,0;MATEID=302795_2;EVENT=302795;SU=5;PE=0;SR=5;ALG=PROD;AF=0.0005129;NSAMP=15;MSQ=21.72;RECLASSIFIED;AC=15;AN=29246;NFAM=15
chr21	39366121	302797	N	<DEL>	281.6	PASS	SVTYPE=DEL;POS=39366121;SVLEN=-6557;END=39372678;STRANDS=+-:11;IMPRECISE;CIPOS=-10,278;CIEND=-375,9;CIPOS95=-2,73;CIEND95=-87,0;SU=11;PE=11;SR=0;ALG=PROD;AF=3.419e-05;NSAMP=1;MSQ=281.6;AC=1;AN=29246;NFAM=1
chr21	39366359	302795_2	N	]chr21:39365942]N	422.06	LOW	SVTYPE=BND;POS=39365942;STRANDS=+-:5;CIPOS=-10,9;CIEND=-10,9;CIPOS95=0,0;CIEND95=0,0;MATEID=302795_1;EVENT=302795;SECONDARY;SU=5;PE=0;SR=5;ALG=PROD;AF=0.0005129;NSAMP=15;MSQ=21.72;RECLASSIFIED;AC=15;AN=29246;NFAM=15
chr21	39366404	302796_1	N	N[chr21:39366671[	16.51	LOW	SVTYPE=BND;POS=39366404;STRANDS=+-:4;CIPOS=-9,8;CIEND=-9,8;CIPOS95=0,0;CIEND95=0,0;MATEID=302796_2;EVENT=302796;SU=4;PE=0;SR=4;ALG=PROD;AF=3.419e-05;NSAMP=1;MSQ=12.05;RECLASSIFIED;AC=1;AN=29246;NFAM=1
chr21	39366671	302796_2	N	]chr21:39366404]N	16.51	LOW	SVTYPE=BND;POS=39366404;STRANDS=+-:4;CIPOS=-9,8;CIEND=-9,8;CIPOS95=0,0;CIEND95=0,0;MATEID=302796_1;EVENT=302796;SECONDARY;SU=4;PE=0;SR=4;ALG=PROD;AF=3.419e-05;NSAMP=1;MSQ=12.05;RECLASSIFIED;AC=1;AN=29246;NFAM=1
chr21	39366825	302798_1	N	N[chr21:39366955[	1.0329e+06	LOW	SVTYPE=BND;POS=39366825;STRANDS=+-:545;IMPRECISE;CIPOS=-50,107;CIEND=-50,49;CIPOS95=-50,50;CIEND95=0,0;MATEID=302798_2;EVENT=302798;SU=545;PE=0;SR=545;ALG=SUM;AF=0.3658;NSAMP=10667;MSQ=56.53;RETAINED;RECLASSIFIED;AC=10697;AN=29246;NFAM=9826
chr21	39366955	302798_2	N	]chr21:39366825]N	1.0329e+06	LOW	SVTYPE=BND;POS=39366825;STRANDS=+-:545;IMPRECISE;CIPOS=-50,49;CIEND=-50,107;CIPOS95=0,0;CIEND95=-50,50;MATEID=302798_1;EVENT=302798;SECONDARY;SU=545;PE=0;SR=545;ALG=SUM;AF=0.3658;NSAMP=10667;MSQ=56.53;RETAINED;RECLASSIFIED;AC=10697;AN=29246;NFAM=9826
chr21	39366969	40834_2	N	N[chr19:55380276[	21078.1	LOW	SVTYPE=BND;POS=39366969;STRANDS=-+:12;CIPOS=-30,24;CIEND=-29,28;CIPOS95=0,0;CIEND95=0,0;MATEID=40834_1;EVENT=40834;SECONDARY;SU=12;PE=0;SR=12;ALG=PROD;AF=0.0213;NSAMP=606;MSQ=18.29;AC=623;AN=29246;NFAM=594
chr21	39369491	302800_1	N	N[chr21:39369559[	995.17	PASS	SVTYPE=BND;POS=39369491;STRANDS=+-:33;CIPOS=-30,29;CIEND=-30,29;CIPOS95=0,0;CIEND95=0,0;MATEID=302800_2;EVENT=302800;SU=33;PE=0;SR=33;ALG=PROD;AF=3.419e-05;NSAMP=1;MSQ=413.67;RECLASSIFIED;AC=1;AN=29246;NFAM=1
chr21	39369559	302800_2	N	]chr21:39369491]N	995.17	PASS	SVTYPE=BND;POS=39369491;STRANDS=+-:33;CIPOS=-30,29;CIEND=-30,29;CIPOS95=0,0;CIEND95=0,0;MATEID=302800_1;EVENT=302800;SECONDARY;SU=33;PE=0;SR=33;ALG=PROD;AF=3.419e-05;NSAMP=1;MSQ=413.67;RECLASSIFIED;AC=1;AN=29246;NFAM=1
chr21	39375279	302428_2	N	]chr21:35713963]N	20.7	LOW	SVTYPE=BND;POS=35713963;STRANDS=+-:6;IMPRECISE;CIPOS=-5,7;CIEND=-7,5;CIPOS95=0,1;CIEND95=0,0;MATEID=302428_1;EVENT=302428;SECONDARY;SU=6;PE=0;SR=6;ALG=PROD;AF=3.419e-05;NSAMP=1;MSQ=20.7;RECLASSIFIED;AC=1;AN=29246;NFAM=1
chr21	39402294	503053	N	<DUP>	66.6	PASS	SVTYPE=DUP;POS=39402294;SVLEN=7532;END=39409826;STRANDS=-+:11;IMPRECISE;CIPOS=-342,9;CIEND=-10,329;CIPOS95=-57,1;CIEND95=-2,61;SU=11;PE=11;SR=0;ALG=PROD;AF=3.419e-05;NSAMP=1;MSQ=66.3;AC=1;AN=29246;NFAM=1
chr21	39403389	302801_1	N	N[chr21:39403444[	309.01	PASS	SVTYPE=BND;POS=39403389;STRANDS=+-:10;CIPOS=-4,2;CIEND=-4,3;CIPOS95=0,0;CIEND95=0,0;MATEID=302801_2;EVENT=302801;SU=10;PE=0;SR=10;ALG=PROD;AF=3.419e-05;NSAMP=1;MSQ=308.72;RECLASSIFIED;AC=1;AN=29246;NFAM=1
chr21	39403444	302801_2	N	]chr21:39403389]N	309.01	PASS	SVTYPE=BND;POS=39403389;STRANDS=+-:10;CIPOS=-4,3;CIEND=-4,2;CIPOS95=0,0;CIEND95=0,0;MATEID=302801_1;EVENT=302801;SECONDARY;SU=10;PE=0;SR=10;ALG=PROD;AF=3.419e-05;NSAMP=1;MSQ=308.72;RECLASSIFIED;AC=1;AN=29246;NFAM=1
chr21	39403853	302802	N	<DEL>	86.73	PASS	SVTYPE=DEL;POS=39403853;SVLEN=-1146;END=39404999;STRANDS=+-:5;IMPRECISE;CIPOS=-10,95;CIEND=-531,9;CIPOS95=-2,58;CIEND95=-112,0;SU=5;PE=5;SR=0;ALG=PROD;AF=3.419e-05;NSAMP=1;MSQ=86.73;AC=1;AN=29246;NFAM=1
chr21	39410429	97599_2	N	[chr6:56892982[N	210	LOW	SVTYPE=BND;POS=39410429;STRANDS=--:13;IMPRECISE;CIPOS=-352,5;CIEND=-526,9;CIPOS95=-94,0;CIEND95=-87,0;MATEID=97599_1;EVENT=97599;SECONDARY;SU=13;PE=13;SR=0;ALG=PROD;AF=3.419e-05;NSAMP=1;MSQ=9.36;AC=1;AN=29246;NFAM=1
chr21	39413570	580459_2	N	N]chr21:23642808]	176.23	LOW	SVTYPE=BND;POS=39413570;STRANDS=++:20;CIPOS=-3,2;CIEND=-3,2;CIPOS95=0,0;CIEND95=0,0;MATEID=580459_1;EVENT=580459;SECONDARY;SU=20;PE=10;SR=10;ALG=PROD;AF=3.419e-05;NSAMP=1;MSQ=176.2;AC=1;AN=29246;NFAM=1
chr21	39420364	580731	N	<INV>	35.78	LOW	SVTYPE=INV;POS=39420364;SVLEN=805;END=39421169;STRANDS=++:4,--:3;IMPRECISE;CIPOS=-16,9;CIEND=-63,9;CIPOS95=-7,2;CIEND95=-49,1;SU=7;PE=7;SR=0;ALG=PROD;AF=3.419e-05;NSAMP=1;MSQ=35.75;AC=1;AN=29246;NFAM=1
chr21	39424011	302804	N	<DEL>	494.51	PASS	SVTYPE=DEL;POS=39424011;SVLEN=-135;END=39424146;STRANDS=+-:18;CIPOS=-23,22;CIEND=-23,22;CIPOS95=0,0;CIEND95=0,0;SU=18;PE=0;SR=18;ALG=PROD;AF=6.839e-05;NSAMP=2;MSQ=247.25;AC=2;AN=29246;NFAM=2
chr21	39429226	302805	N	<DEL>	605.54	PASS	SVTYPE=DEL;POS=39429226;SVLEN=-11073;END=39440299;STRANDS=+-:12;CIPOS=-10,9;CIEND=-10,9;CIPOS95=0,0;CIEND95=0,0;SU=12;PE=0;SR=12;ALG=PROD;AF=3.419e-05;NSAMP=1;MSQ=605.54;AC=1;AN=29246;NFAM=1
chr21	39433626	302806	N	<DEL>	428.64	PASS	SVTYPE=DEL;POS=39433626;SVLEN=-8132;END=39441758;STRANDS=+-:17;CIPOS=-6,6;CIEND=-6,2;CIPOS95=0,0;CIEND95=0,0;SU=17;PE=12;SR=5;ALG=PROD;AF=3.419e-05;NSAMP=1;MSQ=428.64;AC=1;AN=29246;NFAM=1
chr21	39459497	302807_1	N	N[chr21:39459821[	199.26	LOW	SVTYPE=BND;POS=39459497;STRANDS=+-:9;CIPOS=-29,28;CIEND=-28,26;CIPOS95=0,0;CIEND95=0,0;MATEID=302807_2;EVENT=302807;SU=9;PE=0;SR=9;ALG=PROD;AF=0.0002393;NSAMP=7;MSQ=22.35;RECLASSIFIED;AC=7;AN=29246;NFAM=7
chr21	39459821	302807_2	N	]chr21:39459497]N	199.26	LOW	SVTYPE=BND;POS=39459497;STRANDS=+-:9;CIPOS=-28,26;CIEND=-29,28;CIPOS95=0,0;CIEND95=0,0;MATEID=302807_1;EVENT=302807;SECONDARY;SU=9;PE=0;SR=9;ALG=PROD;AF=0.0002393;NSAMP=7;MSQ=22.35;RECLASSIFIED;AC=7;AN=29246;NFAM=7
chr21	39499281	77899_2	N	N]chr4:153117039]	1238.11	LOW	SVTYPE=BND;POS=39499281;STRANDS=++:118;CIPOS=-5,4;CIEND=-5,4;CIPOS95=0,0;CIEND95=0,0;MATEID=77899_1;EVENT=77899;SECONDARY;SU=118;PE=0;SR=118;ALG=PROD;AF=0.0006497;NSAMP=19;MSQ=42.44;AC=19;AN=29246;NFAM=19
chr21	39507403	503055	N	<DUP>	866.57	PASS	SVTYPE=DUP;POS=39507403;SVLEN=2216;END=39509619;STRANDS=-+:93;IMPRECISE;CIPOS=-214,10;CIEND=-34,102;CIPOS95=-10,10;CIEND95=-7,7;SU=93;PE=93;SR=0;ALG=PROD;AF=0.0003077;NSAMP=9;MSQ=59.97;AC=9;AN=29246;NFAM=9
chr21	39509492	580726_2	N	[chr21:39156430[N	107.51	LOW	SVTYPE=BND;POS=39509492;STRANDS=--:11;IMPRECISE;CIPOS=-10,6;CIEND=-10,3;CIPOS95=-1,0;CIEND95=-1,0;MATEID=580726_1;EVENT=580726;SECONDARY;SU=11;PE=8;SR=3;ALG=PROD;AF=3.419e-05;NSAMP=1;MSQ=107.51;AC=1;AN=29246;NFAM=1
chr21	39509950	302812	N	<DEL:ME:SINE|Alu|AluYk11>	1.56717e+06	PASS	SVTYPE=MEI;POS=39509950;SVLEN=-291;END=39510241;STRANDS=+-:46649;CIPOS=0,0;CIEND=0,0;CIPOS95=0,0;CIEND95=0,0;SU=46649;PE=4507;SR=42142;ALG=PROD;AF=0.09936;NSAMP=2689;MSQ=404.46;MEDGQR=2.57;Q10GQR=2.34;AC=2906;AN=29246;NFAM=2559
chr21	39510391	302813_1	N	N[chr21:39510462[	2364.43	LOW	SVTYPE=BND;POS=39510391;STRANDS=+-:13;CIPOS=-10,9;CIEND=-10,9;CIPOS95=0,0;CIEND95=0,0;MATEID=302813_2;EVENT=302813;SU=13;PE=0;SR=13;ALG=PROD;AF=0.002599;NSAMP=76;MSQ=21.72;RECLASSIFIED;AC=76;AN=29246;NFAM=76
chr21	39510393	40836_2	N	N[chr19:56958435[	153.19	LOW	SVTYPE=BND;POS=39510393;STRANDS=-+:4;CIPOS=-9,8;CIEND=-9,8;CIPOS95=0,0;CIEND95=0,0;MATEID=40836_1;EVENT=40836;SECONDARY;SU=4;PE=0;SR=4;ALG=PROD;AF=6.839e-05;NSAMP=2;MSQ=73.36;AC=2;AN=29246;NFAM=2
chr21	39510462	302813_2	N	]chr21:39510391]N	2364.43	LOW	SVTYPE=BND;POS=39510391;STRANDS=+-:13;CIPOS=-10,9;CIEND=-10,9;CIPOS95=0,0;CIEND95=0,0;MATEID=302813_1;EVENT=302813;SECONDARY;SU=13;PE=0;SR=13;ALG=PROD;AF=0.002599;NSAMP=76;MSQ=21.72;RECLASSIFIED;AC=76;AN=29246;NFAM=76
chr21	39511220	302814_1	N	N[chr21:39511425[	24.13	LOW	SVTYPE=BND;POS=39511220;STRANDS=+-:4;IMPRECISE;CIPOS=-9,9;CIEND=-10,8;CIPOS95=0,1;CIEND95=-1,0;MATEID=302814_2;EVENT=302814;SU=4;PE=0;SR=4;ALG=PROD;AF=3.419e-05;NSAMP=1;MSQ=20.82;RECLASSIFIED;AC=1;AN=29246;NFAM=1
chr21	39511425	302814_2	N	]chr21:39511220]N	24.13	LOW	SVTYPE=BND;POS=39511220;STRANDS=+-:4;IMPRECISE;CIPOS=-10,8;CIEND=-9,9;CIPOS95=-1,0;CIEND95=0,1;MATEID=302814_1;EVENT=302814;SECONDARY;SU=4;PE=0;SR=4;ALG=PROD;AF=3.419e-05;NSAMP=1;MSQ=20.82;RECLASSIFIED;AC=1;AN=29246;NFAM=1
chr21	39531494	302816	N	<DEL>	161.75	PASS	SVTYPE=DEL;POS=39531494;SVLEN=-5342;END=39536836;STRANDS=+-:9;CIPOS=-7,5;CIEND=-10,9;CIPOS95=0,0;CIEND95=0,0;SU=9;PE=3;SR=6;ALG=PROD;AF=3.419e-05;NSAMP=1;MSQ=161.75;AC=1;AN=29246;NFAM=1
chr21	39532577	302817_1	N	N[chr21:39535192[	1953.78	LOW	SVTYPE=BND;POS=39532577;STRANDS=+-:16;IMPRECISE;CIPOS=-30,146;CIEND=-255,29;CIPOS95=-29,29;CIEND95=-33,29;MATEID=302817_2;EVENT=302817;SU=16;PE=16;SR=0;ALG=PROD;AF=0.00171;NSAMP=50;MSQ=20.7;RECLASSIFIED;AC=50;AN=29246;NFAM=50
chr21	39535192	302817_2	N	]chr21:39532577]N	1953.78	LOW	SVTYPE=BND;POS=39532577;STRANDS=+-:16;IMPRECISE;CIPOS=-255,29;CIEND=-30,146;CIPOS95=-33,29;CIEND95=-29,29;MATEID=302817_1;EVENT=302817;SECONDARY;SU=16;PE=16;SR=0;ALG=PROD;AF=0.00171;NSAMP=50;MSQ=20.7;RECLASSIFIED;AC=50;AN=29246;NFAM=50
chr21	39535345	58219_2	N	N]chr20:4036085]	185.35	LOW	SVTYPE=BND;POS=39535345;STRANDS=++:14;IMPRECISE;CIPOS=-10,255;CIEND=-6,342;CIPOS95=-1,49;CIEND95=0,108;MATEID=58219_1;EVENT=58219;SECONDARY;SU=14;PE=14;SR=0;ALG=PROD;AF=3.419e-05;NSAMP=1;MSQ=185.35;AC=1;AN=29246;NFAM=1
chr21	39554934	106202_2	N	]chr7:123985598]N	2027.21	LOW	SVTYPE=BND;POS=39554934;STRANDS=+-:61;IMPRECISE;CIPOS=-539,10;CIEND=-56,285;CIPOS95=-79,10;CIEND95=-9,9;MATEID=106202_1;EVENT=106202;SECONDARY;SU=61;PE=61;SR=0;ALG=PROD;AF=0.002223;NSAMP=65;MSQ=27.94;AC=65;AN=29246;NFAM=63
chr21	39554938	77900_2	N	]chr4:40437091]N	1606.27	LOW	SVTYPE=BND;POS=39554938;STRANDS=+-:12;IMPRECISE;CIPOS=-733,27;CIEND=-30,205;CIPOS95=-118,27;CIEND95=-30,47;MATEID=77900_1;EVENT=77900;SECONDARY;SU=12;PE=12;SR=0;ALG=PROD;AF=0.002462;NSAMP=64;MSQ=18.42;AC=72;AN=29246;NFAM=62
chr21	39554940	112939_2	N	[chr8:23580852[N	21428.2	LOW	SVTYPE=BND;POS=39554940;STRANDS=--:4;IMPRECISE;CIPOS=-534,9;CIEND=-377,9;CIPOS95=-177,1;CIEND95=-121,2;MATEID=112939_1;EVENT=112939;SECONDARY;SU=4;PE=4;SR=0;ALG=PROD;AF=0.02636;NSAMP=613;MSQ=24.05;AC=771;AN=29246;NFAM=609
chr21	39554944	59521_1	N	N[chrX:23979553[	344.01	LOW	SVTYPE=BND;POS=39554944;STRANDS=+-:4;IMPRECISE;CIPOS=-10,478;CIEND=-704,8;CIPOS95=-2,165;CIEND95=-240,0;MATEID=59521_2;EVENT=59521;SU=4;PE=4;SR=0;ALG=PROD;AF=0.0004787;NSAMP=14;MSQ=14.97;AC=14;AN=29246;NFAM=14
chr21	39554950	77901_2	N	N]chr4:7373491]	1.20446e+06	LOW	SVTYPE=BND;POS=39554950;STRANDS=++:5;CIPOS=-30,29;CIEND=-30,29;CIPOS95=0,0;CIEND95=0,0;MATEID=77901_1;EVENT=77901;SECONDARY;SU=5;PE=0;SR=5;ALG=PROD;AF=0.3814;NSAMP=7094;MSQ=94.79;AC=11153;AN=29246;NFAM=6579
chr21	39554951	117921_2	N	N[chr9:129564281[	805385	LOW	SVTYPE=BND;POS=39554951;STRANDS=-+:72;CIPOS=-6,5;CIEND=-6,5;CIPOS95=0,0;CIEND95=0,0;MATEID=117921_1;EVENT=117921;SECONDARY;SU=72;PE=1;SR=71;ALG=PROD;AF=0.2054;NSAMP=6001;MSQ=73.51;AC=6008;AN=29246;NFAM=5584
chr21	39554953	302818_1	N	N[chr21:39555034[	4.78781e+06	PASS	SVTYPE=BND;POS=39554953;STRANDS=+-:92269;CIPOS=-4,3;CIEND=-3,0;CIPOS95=0,0;CIEND95=0,0;MATEID=302818_2;EVENT=302818;SU=92269;PE=427;SR=91842;AF=0.5812;NSAMP=8900;MSQ=299.94;RECLASSIFIED;AC=16440;AN=28284;NFAM=8248
chr21	39554954	106203_2	N	N]chr7:95848225]	918408	LOW	SVTYPE=BND;POS=39554954;STRANDS=++:4;IMPRECISE;CIPOS=-29,29;CIEND=-29,29;CIPOS95=-1,1;CIEND95=-1,1;MATEID=106203_1;EVENT=106203;SECONDARY;SU=4;PE=1;SR=3;ALG=PROD;AF=0.2766;NSAMP=6347;MSQ=81.26;AC=8090;AN=29246;NFAM=5902
chr21	39554955	97600_2	N	[chr6:658668[N	74.57	LOW	SVTYPE=BND;POS=39554955;STRANDS=--:4;IMPRECISE;CIPOS=-743,7;CIEND=-560,9;CIPOS95=-148,1;CIEND95=-118,2;MATEID=97600_1;EVENT=97600;SECONDARY;SU=4;PE=4;SR=0;ALG=PROD;AF=3.419e-05;NSAMP=1;MSQ=12.23;AC=1;AN=29246;NFAM=1
chr21	39554970	21899_2	N	[chr10:79423590[N	57717	LOW	SVTYPE=BND;POS=39554970;STRANDS=--:4;IMPRECISE;CIPOS=-10,4;CIEND=-10,7;CIPOS95=-1,0;CIEND95=-1,0;MATEID=21899_1;EVENT=21899;SECONDARY;SU=4;PE=0;SR=4;ALG=PROD;AF=0.03317;NSAMP=966;MSQ=30.7;AC=970;AN=29246;NFAM=926
chr21	39555011	65955_2	N	N[chr3:27737940[	1810.28	LOW	SVTYPE=BND;POS=39555011;STRANDS=-+:36;CIPOS=-12,6;CIEND=-10,8;CIPOS95=0,0;CIEND95=0,0;MATEID=65955_1;EVENT=65955;SECONDARY;SU=36;PE=3;SR=33;ALG=PROD;AF=0.0009916;NSAMP=29;MSQ=56.88;AC=29;AN=29246;NFAM=28
chr21	39555012	8927_2	N	[chr1:90817982[N	72288.2	LOW	SVTYPE=BND;POS=39555012;STRANDS=--:22;CIPOS=-9,8;CIEND=-9,8;CIPOS95=0,0;CIEND95=0,0;MATEID=8927_1;EVENT=8927;SECONDARY;SU=22;PE=0;SR=22;ALG=PROD;AF=0.07109;NSAMP=2062;MSQ=21.49;AC=2079;AN=29246;NFAM=1987
chr21	39555034	302818_2	N	]chr21:39554953]N	4.78781e+06	PASS	SVTYPE=BND;POS=39554953;STRANDS=+-:92269;CIPOS=-3,0;CIEND=-4,3;CIPOS95=0,0;CIEND95=0,0;MATEID=302818_1;EVENT=302818;SECONDARY;SU=92269;PE=427;SR=91842;AF=0.5812;NSAMP=8900;MSQ=299.94;RECLASSIFIED;AC=16440;AN=28284;NFAM=8248
chr21	39555035	49060_2	N	[chr2:43636553[N	462.78	LOW	SVTYPE=BND;POS=39555035;STRANDS=--:25;CIPOS=-9,8;CIEND=-9,8;CIPOS95=0,0;CIEND95=0,0;MATEID=49060_1;EVENT=49060;SECONDARY;SU=25;PE=0;SR=25;ALG=PROD;AF=0.0006839;NSAMP=13;MSQ=23.89;AC=20;AN=29246;NFAM=13
chr21	39555054	106204_2	N	N[chr7:123985604[	12505.5	LOW	SVTYPE=BND;POS=39555054;STRANDS=-+:27;IMPRECISE;CIPOS=-60,26;CIEND=-30,29;CIPOS95=-30,26;CIEND95=-2,2;MATEID=106204_1;EVENT=106204;SECONDARY;SU=27;PE=14;SR=13;ALG=SUM;AF=0.01063;NSAMP=311;MSQ=24.5;AC=311;AN=29246;NFAM=304
chr21	39555054	29471_2	N	N]chr12:3985483]	105.31	LOW	SVTYPE=BND;POS=39555054;STRANDS=++:10;IMPRECISE;CIPOS=-30,29;CIEND=-30,29;CIPOS95=-1,1;CIEND95=-1,1;MATEID=29471_1;EVENT=29471;SECONDARY;SU=10;PE=8;SR=2;ALG=PROD;AF=0.0001368;NSAMP=4;MSQ=21.92;AC=4;AN=29246;NFAM=4
chr21	39555485	302819_1	N	N[chr21:39555770[	173.55	LOW	SVTYPE=BND;POS=39555485;STRANDS=+-:24;CIPOS=-9,8;CIEND=-9,8;CIPOS95=0,0;CIEND95=0,0;MATEID=302819_2;EVENT=302819;SU=24;PE=0;SR=24;ALG=PROD;AF=0.0001026;NSAMP=3;MSQ=24.39;RECLASSIFIED;AC=3;AN=29246;NFAM=3
chr21	39555770	302819_2	N	]chr21:39555485]N	173.55	LOW	SVTYPE=BND;POS=39555485;STRANDS=+-:24;CIPOS=-9,8;CIEND=-9,8;CIPOS95=0,0;CIEND95=0,0;MATEID=302819_1;EVENT=302819;SECONDARY;SU=24;PE=0;SR=24;ALG=PROD;AF=0.0001026;NSAMP=3;MSQ=24.39;RECLASSIFIED;AC=3;AN=29246;NFAM=3
chr21	39557106	302820	N	<DEL>	506.22	PASS	SVTYPE=DEL;POS=39557106;SVLEN=-2578;END=39559684;STRANDS=+-:25;CIPOS=-28,29;CIEND=-30,28;CIPOS95=0,0;CIEND95=0,0;SU=25;PE=21;SR=4;ALG=PROD;AF=6.839e-05;NSAMP=2;MSQ=253.11;AC=2;AN=29246;NFAM=2
chr21	39559954	59539_1	N	[chrX:48087958[N	34594.5	LOW	SVTYPE=BND;POS=39559954;STRANDS=--:250;CIPOS=-3,3;CIEND=-3,3;CIPOS95=0,0;CIEND95=0,0;MATEID=59539_2;EVENT=59539;SU=250;PE=0;SR=250;ALG=PROD;AF=0.03091;NSAMP=894;MSQ=21.12;AC=904;AN=29246;NFAM=878
chr21	39565439	29472_2	N	N[chr12:8889468[	143221	LOW	SVTYPE=BND;POS=39565439;STRANDS=-+:1541;CIPOS=0,0;CIEND=0,0;CIPOS95=0,0;CIEND95=0,0;MATEID=29472_1;EVENT=29472;SECONDARY;SU=1541;PE=0;SR=1541;ALG=PROD;AF=0.08576;NSAMP=2508;MSQ=32.97;AC=2508;AN=29246;NFAM=2429
chr21	39565440	77902_2	N	N[chr4:99605870[	1718.4	LOW	SVTYPE=BND;POS=39565440;STRANDS=-+:15;CIPOS=-25,24;CIEND=-25,24;CIPOS95=0,0;CIEND95=0,0;MATEID=77902_1;EVENT=77902;SECONDARY;SU=15;PE=0;SR=15;ALG=PROD;AF=0.001573;NSAMP=46;MSQ=31.25;AC=46;AN=29246;NFAM=46
chr21	39583781	77903_2	N	N]chr4:145878661]	93.76	LOW	SVTYPE=BND;POS=39583781;STRANDS=++:4;IMPRECISE;CIPOS=-10,538;CIEND=-10,615;CIPOS95=-1,178;CIEND95=-1,217;MATEID=77903_1;EVENT=77903;SECONDARY;SU=4;PE=4;SR=0;ALG=PROD;AF=0.0001368;NSAMP=4;MSQ=18.05;AC=4;AN=29246;NFAM=4
chr21	39583805	39044_2	N	N]chr17:66224783]	170.53	LOW	SVTYPE=BND;POS=39583805;STRANDS=++:13;IMPRECISE;CIPOS=-96,595;CIEND=-82,716;CIPOS95=-96,165;CIEND95=-82,175;MATEID=39044_1;EVENT=39044;SECONDARY;SU=13;PE=13;SR=0;ALG=SUM;AF=0.000171;NSAMP=5;MSQ=30.78;AC=5;AN=29246;NFAM=5
chr21	39583812	106205_2	N	]chr7:67811577]N	8119.15	LOW	SVTYPE=BND;POS=39583812;STRANDS=+-:894;IMPRECISE;CIPOS=-266,2;CIEND=-10,111;CIPOS95=-22,2;CIEND95=-2,2;MATEID=106205_1;EVENT=106205;SECONDARY;SU=894;PE=894;SR=0;ALG=PROD;AF=0.008856;NSAMP=259;MSQ=21.29;AC=259;AN=29246;NFAM=259
chr21	39583823	302822_1	N	N[chr21:39584122[	814530	LOW	SVTYPE=BND;POS=39583823;STRANDS=+-:54;CIPOS=-15,4;CIEND=-10,9;CIPOS95=0,0;CIEND95=0,0;MATEID=302822_2;EVENT=302822;SU=54;PE=40;SR=14;ALG=PROD;AF=0.1979;NSAMP=5632;MSQ=97.84;RECLASSIFIED;AC=5789;AN=29246;NFAM=5343
chr21	39583847	37705_2	N	N[chr16:81823993[	364.12	LOW	SVTYPE=BND;POS=39583847;STRANDS=-+:13;IMPRECISE;CIPOS=-30,440;CIEND=-514,29;CIPOS95=-30,59;CIEND95=-107,29;MATEID=37705_1;EVENT=37705;SECONDARY;SU=13;PE=13;SR=0;ALG=PROD;AF=0.0003077;NSAMP=9;MSQ=20.69;AC=9;AN=29246;NFAM=9
chr21	39583858	39045_2	N	N[chr17:80665329[	247.14	LOW	SVTYPE=BND;POS=39583858;STRANDS=-+:4;IMPRECISE;CIPOS=-50,443;CIEND=-568,49;CIPOS95=-50,105;CIEND95=-140,49;MATEID=39045_1;EVENT=39045;SECONDARY;SU=4;PE=4;SR=0;ALG=PROD;AF=0.0005471;NSAMP=16;MSQ=9.3;AC=16;AN=29246;NFAM=16
chr21	39583876	106206_2	N	N]chr7:28110663]	588.02	LOW	SVTYPE=BND;POS=39583876;STRANDS=++:26;IMPRECISE;CIPOS=-30,366;CIEND=-31,438;CIPOS95=-30,38;CIEND95=-31,73;MATEID=106206_1;EVENT=106206;SECONDARY;SU=26;PE=26;SR=0;ALG=PROD;AF=0.0001368;NSAMP=4;MSQ=69.57;AC=4;AN=29246;NFAM=4
chr21	39584122	302822_2	N	]chr21:39583823]N	814530	LOW	SVTYPE=BND;POS=39583823;STRANDS=+-:54;CIPOS=-10,9;CIEND=-15,4;CIPOS95=0,0;CIEND95=0,0;MATEID=302822_1;EVENT=302822;SECONDARY;SU=54;PE=40;SR=14;ALG=PROD;AF=0.1979;NSAMP=5632;MSQ=97.84;RECLASSIFIED;AC=5789;AN=29246;NFAM=5343
chr21	39584123	106207_2	N	[chr7:28110447[N	508.44	LOW	SVTYPE=BND;POS=39584123;STRANDS=--:13;IMPRECISE;CIPOS=-547,29;CIEND=-558,29;CIPOS95=-80,29;CIEND95=-86,29;MATEID=106207_1;EVENT=106207;SECONDARY;SU=13;PE=13;SR=0;ALG=PROD;AF=0.0002393;NSAMP=7;MSQ=44.58;AC=7;AN=29246;NFAM=7
chr21	39584123	37704_2	N	]chr16:81824103]N	2574.07	LOW	SVTYPE=BND;POS=39584123;STRANDS=+-:186;CIPOS=-10,8;CIEND=-5,9;CIPOS95=0,0;CIEND95=0,0;MATEID=37704_1;EVENT=37704;SECONDARY;SU=186;PE=139;SR=47;ALG=PROD;AF=0.001812;NSAMP=53;MSQ=32.27;AC=53;AN=29246;NFAM=53
chr21	39584148	39046_2	N	]chr17:80665467]N	918.16	LOW	SVTYPE=BND;POS=39584148;STRANDS=+-:4;IMPRECISE;CIPOS=-539,29;CIEND=-30,671;CIPOS95=-172,29;CIEND95=-30,224;MATEID=39046_1;EVENT=39046;SECONDARY;SU=4;PE=4;SR=0;ALG=PROD;AF=0.001197;NSAMP=35;MSQ=13.66;AC=35;AN=29246;NFAM=35
chr21	39586221	59645_1	N	]chrX:137666279]N	139219	LOW	SVTYPE=BND;POS=39586221;STRANDS=-+:4;CIPOS=-9,8;CIEND=-9,8;CIPOS95=0,0;CIEND95=0,0;MATEID=59645_2;EVENT=59645;SU=4;PE=0;SR=4;ALG=PROD;AF=0.08558;NSAMP=2492;MSQ=36.61;AC=2503;AN=29246;NFAM=2398
chr21	39586221	65956_2	N	[chr3:122546972[N	221.2	LOW	SVTYPE=BND;POS=39586221;STRANDS=--:8;IMPRECISE;CIPOS=-30,29;CIEND=-29,29;CIPOS95=-1,1;CIEND95=-1,1;MATEID=65956_1;EVENT=65956;SECONDARY;SU=8;PE=6;SR=2;ALG=PROD;AF=0.0002735;NSAMP=8;MSQ=21.72;AC=8;AN=29246;NFAM=8
chr21	39586230	36159_2	N	N[chr15:48270735[	40533.4	LOW	SVTYPE=BND;POS=39586230;STRANDS=-+:100;CIPOS=-6,5;CIEND=-6,5;CIPOS95=0,0;CIEND95=0,0;MATEID=36159_1;EVENT=36159;SECONDARY;SU=100;PE=0;SR=100;ALG=PROD;AF=0.03088;NSAMP=903;MSQ=27.77;AC=903;AN=29246;NFAM=886
chr21	39621560	302824_1	N	N[chr21:39625670[	494.26	PASS	SVTYPE=BND;POS=39621560;STRANDS=+-:28;CIPOS=-10,4;CIEND=-2,0;CIPOS95=0,0;CIEND95=0,0;MATEID=302824_2;EVENT=302824;SU=28;PE=13;SR=15;ALG=PROD;AF=3.419e-05;NSAMP=1;MSQ=494.26;RECLASSIFIED;AC=1;AN=29246;NFAM=1
chr21	39621573	503056_1	N	]chr21:39625838]N	192.73	LOW	SVTYPE=BND;POS=39621573;STRANDS=-+:18;CIPOS=-6,9;CIEND=-3,2;CIPOS95=0,0;CIEND95=0,0;MATEID=503056_2;EVENT=503056;SU=18;PE=7;SR=11;ALG=PROD;AF=3.419e-05;NSAMP=1;MSQ=192.73;RECLASSIFIED;AC=1;AN=29246;NFAM=1
chr21	39625670	302824_2	N	]chr21:39621560]N	494.26	PASS	SVTYPE=BND;POS=39621560;STRANDS=+-:28;CIPOS=-2,0;CIEND=-10,4;CIPOS95=0,0;CIEND95=0,0;MATEID=302824_1;EVENT=302824;SECONDARY;SU=28;PE=13;SR=15;ALG=PROD;AF=3.419e-05;NSAMP=1;MSQ=494.26;RECLASSIFIED;AC=1;AN=29246;NFAM=1
chr21	39625838	503056_2	N	N[chr21:39621573[	192.73	LOW	SVTYPE=BND;POS=39621573;STRANDS=-+:18;CIPOS=-3,2;CIEND=-6,9;CIPOS95=0,0;CIEND95=0,0;MATEID=503056_1;EVENT=503056;SECONDARY;SU=18;PE=7;SR=11;ALG=PROD;AF=3.419e-05;NSAMP=1;MSQ=192.73;RECLASSIFIED;AC=1;AN=29246;NFAM=1
chr21	39626502	302825	N	<DEL>	2841.53	PASS	SVTYPE=DEL;POS=39626502;SVLEN=-4482;END=39630984;STRANDS=+-:127;CIPOS=-30,29;CIEND=-25,22;CIPOS95=0,0;CIEND95=0,0;SU=127;PE=71;SR=56;ALG=PROD;AF=0.000171;NSAMP=5;MSQ=568.31;AC=5;AN=29246;NFAM=5
chr21	39639210	49061_2	N	N[chr2:43195587[	85.07	LOW	SVTYPE=BND;POS=39639210;STRANDS=-+:4;IMPRECISE;CIPOS=-10,466;CIEND=-664,9;CIPOS95=-2,160;CIEND95=-230,1;MATEID=49061_1;EVENT=49061;SECONDARY;SU=4;PE=4;SR=0;ALG=PROD;AF=0.0001368;NSAMP=4;MSQ=7.73;AC=4;AN=29246;NFAM=4
chr21	39639288	36160_2	N	[chr15:97368732[N	155.17	LOW	SVTYPE=BND;POS=39639288;STRANDS=--:19;IMPRECISE;CIPOS=-681,47;CIEND=-591,49;CIPOS95=-157,47;CIEND95=-109,49;MATEID=36160_1;EVENT=36160;SECONDARY;SU=19;PE=19;SR=0;ALG=SUM;AF=6.839e-05;NSAMP=2;MSQ=28.83;AC=2;AN=29246;NFAM=2
chr21	39639288	65957_2	N	[chr3:3774865[N	38796.1	LOW	SVTYPE=BND;POS=39639288;STRANDS=--:1504;IMPRECISE;CIPOS=-222,11;CIEND=-107,18;CIPOS95=-9,9;CIEND95=0,0;MATEID=65957_1;EVENT=65957;SECONDARY;SU=1504;PE=1504;SR=0;ALG=PROD;AF=0.01723;NSAMP=504;MSQ=39.85;AC=504;AN=29246;NFAM=493
chr21	39639294	117922_2	N	]chr9:69278044]N	546.32	LOW	SVTYPE=BND;POS=39639294;STRANDS=+-:5;IMPRECISE;CIPOS=-591,9;CIEND=-10,404;CIPOS95=-186,1;CIEND95=-2,102;MATEID=117922_1;EVENT=117922;SECONDARY;SU=5;PE=5;SR=0;ALG=PROD;AF=0.000718;NSAMP=21;MSQ=16.51;AC=21;AN=29246;NFAM=21
chr21	39639307	59605_1	N	N[chrX:112943972[	133.86	LOW	SVTYPE=BND;POS=39639307;STRANDS=+-:9;IMPRECISE;CIPOS=-30,527;CIEND=-719,29;CIPOS95=-30,98;CIEND95=-189,29;MATEID=59605_2;EVENT=59605;SU=9;PE=9;SR=0;ALG=PROD;AF=0.0002052;NSAMP=6;MSQ=18.82;AC=6;AN=29246;NFAM=6
chr21	39639360	58224_2	N	N]chr20:13675403]	359.46	LOW	SVTYPE=BND;POS=39639360;STRANDS=++:53;IMPRECISE;CIPOS=-148,540;CIEND=-51,674;CIPOS95=-102,102;CIEND95=-51,166;MATEID=58224_1;EVENT=58224;SECONDARY;SU=53;PE=53;SR=0;ALG=SUM;AF=0.0004103;NSAMP=12;MSQ=23.19;AC=12;AN=29246;NFAM=12
chr21	39639462	65958_2	N	N]chr3:3774873]	252.86	LOW	SVTYPE=BND;POS=39639462;STRANDS=++:4;IMPRECISE;CIPOS=-10,639;CIEND=-10,483;CIPOS95=-1,150;CIEND95=-2,115;MATEID=65958_1;EVENT=65958;SECONDARY;SU=4;PE=4;SR=0;ALG=PROD;AF=0.0003419;NSAMP=10;MSQ=17.69;AC=10;AN=29246;NFAM=10
chr21	39642962	302827_1	N	N[chr21:39643297[	307.5	LOW	SVTYPE=BND;POS=39642962;STRANDS=+-:4;CIPOS=-9,8;CIEND=-9,8;CIPOS95=0,0;CIEND95=0,0;MATEID=302827_2;EVENT=302827;SU=4;PE=0;SR=4;ALG=PROD;AF=0.0003419;NSAMP=10;MSQ=26.42;RECLASSIFIED;AC=10;AN=29246;NFAM=10
chr21	39643297	302827_2	N	]chr21:39642962]N	307.5	LOW	SVTYPE=BND;POS=39642962;STRANDS=+-:4;CIPOS=-9,8;CIEND=-9,8;CIPOS95=0,0;CIEND95=0,0;MATEID=302827_1;EVENT=302827;SECONDARY;SU=4;PE=0;SR=4;ALG=PROD;AF=0.0003419;NSAMP=10;MSQ=26.42;RECLASSIFIED;AC=10;AN=29246;NFAM=10
chr21	39648424	40874_2	N	[chr19:44546242[N	579.89	LOW	SVTYPE=BND;POS=39648424;STRANDS=--:4;IMPRECISE;CIPOS=-601,9;CIEND=-736,9;CIPOS95=-166,2;CIEND95=-237,0;MATEID=40874_1;EVENT=40874;SECONDARY;SU=4;PE=4;SR=0;ALG=PROD;AF=0.0005471;NSAMP=16;MSQ=14.62;AC=16;AN=29246;NFAM=16
chr21	39666420	302828_1	N	N[chr21:39666538[	12.11	LOW	SVTYPE=BND;POS=39666420;STRANDS=+-:4;CIPOS=-9,8;CIEND=-9,8;CIPOS95=0,0;CIEND95=0,0;MATEID=302828_2;EVENT=302828;SU=4;PE=0;SR=4;ALG=PROD;AF=3.419e-05;NSAMP=1;MSQ=12.11;RECLASSIFIED;AC=1;AN=29246;NFAM=1
chr21	39666538	302828_2	N	]chr21:39666420]N	12.11	LOW	SVTYPE=BND;POS=39666420;STRANDS=+-:4;CIPOS=-9,8;CIEND=-9,8;CIPOS95=0,0;CIEND95=0,0;MATEID=302828_1;EVENT=302828;SECONDARY;SU=4;PE=0;SR=4;ALG=PROD;AF=3.419e-05;NSAMP=1;MSQ=12.11;RECLASSIFIED;AC=1;AN=29246;NFAM=1
chr21	39675639	302829	N	<DEL>	2403.63	PASS	SVTYPE=DEL;POS=39675639;SVLEN=-3992;END=39679631;STRANDS=+-:105;CIPOS=-30,29;CIEND=-10,8;CIPOS95=0,0;CIEND95=0,0;SU=105;PE=68;SR=37;ALG=PROD;AF=6.839e-05;NSAMP=2;MSQ=290.65;AC=2;AN=29246;NFAM=2
chr21	39684988	302831	N	<DEL>	422.63	PASS	SVTYPE=DEL;POS=39684988;SVLEN=-5136;END=39690124;STRANDS=+-:20;CIPOS=-10,6;CIEND=-5,2;CIPOS95=0,0;CIEND95=0,0;SU=20;PE=13;SR=7;ALG=PROD;AF=3.419e-05;NSAMP=1;MSQ=422.63;AC=1;AN=29246;NFAM=1
chr21	39690002	65959_2	N	N[chr3:166279348[	41481.5	LOW	SVTYPE=BND;POS=39690002;STRANDS=-+:8;CIPOS=-29,28;CIEND=-29,28;CIPOS95=0,0;CIEND95=0,0;MATEID=65959_1;EVENT=65959;SECONDARY;SU=8;PE=0;SR=8;ALG=PROD;AF=0.03067;NSAMP=897;MSQ=27.07;AC=897;AN=29246;NFAM=887
chr21	39690203	59466_1	N	[chrX:924483[N	1384.11	LOW	SVTYPE=BND;POS=39690203;STRANDS=--:30;CIPOS=-6,9;CIEND=-9,8;CIPOS95=0,0;CIEND95=0,0;MATEID=59466_2;EVENT=59466;SU=30;PE=0;SR=30;ALG=PROD;AF=0.001607;NSAMP=47;MSQ=24.69;AC=47;AN=29246;NFAM=47
chr21	39725058	302832	N	<DEL>	758.4	PASS	SVTYPE=DEL;POS=39725058;SVLEN=-2643;END=39727701;STRANDS=+-:30;CIPOS=-2,1;CIEND=-10,9;CIPOS95=0,0;CIEND95=0,0;SU=30;PE=18;SR=12;ALG=PROD;AF=3.419e-05;NSAMP=1;MSQ=758.4;AC=1;AN=29246;NFAM=1
chr21	39726175	302833_1	N	N[chr21:39726545[	290.59	LOW	SVTYPE=BND;POS=39726175;STRANDS=+-:7;CIPOS=-5,4;CIEND=-5,4;CIPOS95=0,0;CIEND95=0,0;MATEID=302833_2;EVENT=302833;SU=7;PE=0;SR=7;ALG=PROD;AF=0.0004445;NSAMP=13;MSQ=14.15;RECLASSIFIED;AC=13;AN=29246;NFAM=13
chr21	39726545	302833_2	N	]chr21:39726175]N	290.59	LOW	SVTYPE=BND;POS=39726175;STRANDS=+-:7;CIPOS=-5,4;CIEND=-5,4;CIPOS95=0,0;CIEND95=0,0;MATEID=302833_1;EVENT=302833;SECONDARY;SU=7;PE=0;SR=7;ALG=PROD;AF=0.0004445;NSAMP=13;MSQ=14.15;RECLASSIFIED;AC=13;AN=29246;NFAM=13
chr21	39726839	302834_1	N	N[chr21:39727123[	12484.9	PASS	SVTYPE=BND;POS=39726839;STRANDS=+-:361;CIPOS=-2,1;CIEND=-2,1;CIPOS95=0,0;CIEND95=0,0;MATEID=302834_2;EVENT=302834;SU=361;PE=39;SR=322;ALG=PROD;AF=0.0006497;NSAMP=19;MSQ=285.96;RECLASSIFIED;AC=19;AN=29246;NFAM=19
chr21	39727123	302834_2	N	]chr21:39726839]N	12484.9	PASS	SVTYPE=BND;POS=39726839;STRANDS=+-:361;CIPOS=-2,1;CIEND=-2,1;CIPOS95=0,0;CIEND95=0,0;MATEID=302834_1;EVENT=302834;SECONDARY;SU=361;PE=39;SR=322;ALG=PROD;AF=0.0006497;NSAMP=19;MSQ=285.96;RECLASSIFIED;AC=19;AN=29246;NFAM=19
chr21	39734475	36161_2	N	N[chr15:78817677[	69010.9	LOW	SVTYPE=BND;POS=39734475;STRANDS=-+:42;CIPOS=-9,8;CIEND=-9,8;CIPOS95=0,0;CIEND95=0,0;MATEID=36161_1;EVENT=36161;SECONDARY;SU=42;PE=2;SR=40;ALG=PROD;AF=0.05519;NSAMP=1614;MSQ=27.39;AC=1614;AN=29246;NFAM=1591
chr21	39739561	302835_1	N	N[chr21:39739620[	587.81	LOW	SVTYPE=BND;POS=39739561;STRANDS=+-:11;CIPOS=-26,25;CIEND=-25,25;CIPOS95=0,0;CIEND95=0,0;MATEID=302835_2;EVENT=302835;SU=11;PE=0;SR=11;ALG=PROD;AF=0.000171;NSAMP=5;MSQ=117.56;RECLASSIFIED;AC=5;AN=29246;NFAM=5
chr21	39739620	302835_2	N	]chr21:39739561]N	587.81	LOW	SVTYPE=BND;POS=39739561;STRANDS=+-:11;CIPOS=-25,25;CIEND=-26,25;CIPOS95=0,0;CIEND95=0,0;MATEID=302835_1;EVENT=302835;SECONDARY;SU=11;PE=0;SR=11;ALG=PROD;AF=0.000171;NSAMP=5;MSQ=117.56;RECLASSIFIED;AC=5;AN=29246;NFAM=5
chr21	39742318	300730_2	N	]chr21:18756269]N	71.82	LOW	SVTYPE=BND;POS=18756269;STRANDS=+-:5;IMPRECISE;CIPOS=-512,9;CIEND=-10,352;CIPOS95=-149,1;CIEND95=-2,88;MATEID=300730_1;EVENT=300730;SECONDARY;SU=5;PE=5;SR=0;ALG=PROD;AF=3.419e-05;NSAMP=1;MSQ=71.82;RECLASSIFIED;AC=1;AN=29246;NFAM=1
chr21	39742376	302836	N	<DEL>	158.74	PASS	SVTYPE=DEL;POS=39742376;SVLEN=-4566;END=39746942;STRANDS=+-:9;IMPRECISE;CIPOS=-10,9;CIEND=-10,9;CIPOS95=-1,1;CIEND95=-1,1;SU=9;PE=7;SR=2;ALG=PROD;AF=3.419e-05;NSAMP=1;MSQ=158.74;AC=1;AN=29246;NFAM=1
chr21	39743400	49062_2	N	]chr2:158146]N	655832	LOW	SVTYPE=BND;POS=39743400;STRANDS=+-:3251;IMPRECISE;CIPOS=-756,119;CIEND=-227,698;CIPOS95=-108,108;CIEND95=-78,78;MATEID=49062_1;EVENT=49062;SECONDARY;SU=3251;PE=3246;SR=5;ALG=SUM;AF=0.228;NSAMP=6667;MSQ=59.19;AC=6667;AN=29246;NFAM=6280
chr21	39744191	29473_2	N	[chr12:38638806[N	828.86	LOW	SVTYPE=BND;POS=39744191;STRANDS=--:4;IMPRECISE;CIPOS=-536,9;CIEND=-627,9;CIPOS95=-160,1;CIEND95=-204,0;MATEID=29473_1;EVENT=29473;SECONDARY;SU=4;PE=4;SR=0;ALG=PROD;AF=0.001094;NSAMP=32;MSQ=16.44;AC=32;AN=29246;NFAM=32
chr21	39744445	77904_2	N	N[chr4:72931990[	349.51	LOW	SVTYPE=BND;POS=39744445;STRANDS=-+:4;IMPRECISE;CIPOS=-10,606;CIEND=-703,9;CIPOS95=-1,200;CIEND95=-233,1;MATEID=77904_1;EVENT=77904;SECONDARY;SU=4;PE=4;SR=0;ALG=PROD;AF=0.0006155;NSAMP=18;MSQ=15.5;AC=18;AN=29246;NFAM=18
chr21	39744510	65960_2	N	N[chr3:38295181[	26927.2	LOW	SVTYPE=BND;POS=39744510;STRANDS=-+:75;IMPRECISE;CIPOS=-12,518;CIEND=-564,12;CIPOS95=-12,46;CIEND95=-92,12;MATEID=65960_1;EVENT=65960;SECONDARY;SU=75;PE=75;SR=0;ALG=PROD;AF=0.01385;NSAMP=405;MSQ=32.83;AC=405;AN=29246;NFAM=396
chr21	39745352	302838	N	<DEL>	833.29	PASS	SVTYPE=DEL;POS=39745352;SVLEN=-1056;END=39746408;STRANDS=+-:33;CIPOS=-10,9;CIEND=-3,1;CIPOS95=0,0;CIEND95=0,0;SU=33;PE=22;SR=11;ALG=PROD;AF=3.419e-05;NSAMP=1;MSQ=833.29;AC=1;AN=29246;NFAM=1
chr21	39749400	302839	N	<DEL>	284.48	PASS	SVTYPE=DEL;POS=39749400;SVLEN=-1755;END=39751155;STRANDS=+-:8;IMPRECISE;CIPOS=-10,424;CIEND=-418,7;CIPOS95=-1,126;CIEND95=-119,0;SU=8;PE=8;SR=0;ALG=PROD;AF=3.419e-05;NSAMP=1;MSQ=284.48;AC=1;AN=29246;NFAM=1
chr21	39787334	302841	N	<DEL>	302.58	PASS	SVTYPE=DEL;POS=39787334;SVLEN=-846;END=39788180;STRANDS=+-:15;CIPOS=-6,4;CIEND=-5,2;CIPOS95=0,0;CIEND95=0,0;SU=15;PE=8;SR=7;ALG=PROD;AF=3.419e-05;NSAMP=1;MSQ=302.58;AC=1;AN=29246;NFAM=1
chr21	39794871	302842	N	<DEL>	770.1	PASS	SVTYPE=DEL;POS=39794871;SVLEN=-107;END=39794978;STRANDS=+-:31;CIPOS=-25,24;CIEND=-25,24;CIPOS95=0,0;CIEND95=0,0;SU=31;PE=0;SR=31;ALG=PROD;AF=3.419e-05;NSAMP=1;MSQ=332.7;AC=1;AN=29246;NFAM=1
chr21	39807211	302843	N	<DEL>	370.2	PASS	SVTYPE=DEL;POS=39807211;SVLEN=-170;END=39807381;STRANDS=+-:12;CIPOS=-4,2;CIEND=-3,2;CIPOS95=0,0;CIEND95=0,0;SU=12;PE=1;SR=11;ALG=PROD;AF=3.419e-05;NSAMP=1;MSQ=365.64;AC=1;AN=29246;NFAM=1
chr21	39814342	302844	N	<DEL>	1349.24	PASS	SVTYPE=DEL;POS=39814342;SVLEN=-273;END=39814615;STRANDS=+-:24;CIPOS=-23,21;CIEND=-24,23;CIPOS95=0,0;CIEND95=0,0;SU=24;PE=2;SR=22;ALG=PROD;AF=6.839e-05;NSAMP=2;MSQ=671.48;AC=2;AN=29246;NFAM=2
chr21	39853767	117923_2	N	N[chr9:111462746[	887.79	LOW	SVTYPE=BND;POS=39853767;STRANDS=-+:4;IMPRECISE;CIPOS=-9,8;CIEND=-10,2;CIPOS95=0,0;CIEND95=-1,0;MATEID=117923_1;EVENT=117923;SECONDARY;SU=4;PE=0;SR=4;ALG=PROD;AF=0.001539;NSAMP=44;MSQ=19.47;AC=45;AN=29246;NFAM=44
chr21	39855333	302848	N	<DEL>	770.18	PASS	SVTYPE=DEL;POS=39855333;SVLEN=-153;END=39855486;STRANDS=+-:34;CIPOS=-10,9;CIEND=-10,9;CIPOS95=0,0;CIEND95=0,0;SU=34;PE=1;SR=33;ALG=PROD;AF=0.0001026;NSAMP=3;MSQ=188.78;AC=3;AN=29246;NFAM=3
chr21	39855429	97601_2	N	N[chr6:154330339[	9.36	LOW	SVTYPE=BND;POS=39855429;STRANDS=-+:4;IMPRECISE;CIPOS=-9,8;CIEND=-10,8;CIPOS95=0,0;CIEND95=-1,0;MATEID=97601_1;EVENT=97601;SECONDARY;SU=4;PE=0;SR=4;ALG=PROD;AF=3.419e-05;NSAMP=1;MSQ=9.36;AC=1;AN=29246;NFAM=1
chr21	39861417	503057_1	N	]chr21:39861809]N	191	LOW	SVTYPE=BND;POS=39861417;STRANDS=-+:14;CIPOS=-10,8;CIEND=-10,9;CIPOS95=0,0;CIEND95=0,0;MATEID=503057_2;EVENT=503057;SU=14;PE=7;SR=7;ALG=PROD;AF=3.419e-05;NSAMP=1;MSQ=185.63;RECLASSIFIED;AC=1;AN=29246;NFAM=1
chr21	39861809	503057_2	N	N[chr21:39861417[	191	LOW	SVTYPE=BND;POS=39861417;STRANDS=-+:14;CIPOS=-10,9;CIEND=-10,8;CIPOS95=0,0;CIEND95=0,0;MATEID=503057_1;EVENT=503057;SECONDARY;SU=14;PE=7;SR=7;ALG=PROD;AF=3.419e-05;NSAMP=1;MSQ=185.63;RECLASSIFIED;AC=1;AN=29246;NFAM=1
chr21	39873238	580732	N	<INV>	32.43	LOW	SVTYPE=INV;POS=39873238;SVLEN=285;END=39873523;STRANDS=++:1,--:3;IMPRECISE;CIPOS=-232,0;CIEND=-4,9;CIPOS95=-124,0;CIEND95=-4,1;SU=4;PE=4;SR=0;ALG=PROD;AF=3.419e-05;NSAMP=1;MSQ=26.81;AC=1;AN=29246;NFAM=1
chr21	39880112	117924_2	N	[chr9:32107374[N	752679	LOW	SVTYPE=BND;POS=39880112;STRANDS=--:1451;CIPOS=0,0;CIEND=0,0;CIPOS95=0,0;CIEND95=0,0;MATEID=117924_1;EVENT=117924;SECONDARY;SU=1451;PE=0;SR=1451;ALG=PROD;AF=0.3196;NSAMP=9345;MSQ=50.12;AC=9346;AN=29246;NFAM=8728
chr21	39889575	580729_2	N	[chr21:39309556[N	47572.8	LOW	SVTYPE=BND;POS=39889575;STRANDS=--:3766;IMPRECISE;CIPOS=-39,8;CIEND=-109,9;CIPOS95=0,0;CIEND95=-1,1;MATEID=580729_1;EVENT=580729;SECONDARY;SU=3766;PE=3766;SR=0;ALG=PROD;AF=0.02134;NSAMP=624;MSQ=56.09;AC=624;AN=29246;NFAM=612
chr21	39900921	580733	N	<INV>	126.55	LOW	SVTYPE=INV;POS=39900921;SVLEN=133;END=39901054;STRANDS=++:1,--:3;IMPRECISE;CIPOS=-625,9;CIEND=-40,9;CIPOS95=-205,2;CIEND95=-39,0;SU=4;PE=4;SR=0;ALG=PROD;AF=0.000171;NSAMP=5;MSQ=22.69;AC=5;AN=29246;NFAM=5
chr21	39903655	503059	N	<DUP>	977.7	PASS	SVTYPE=DUP;POS=39903655;SVLEN=2251;END=39905906;STRANDS=-+:118;IMPRECISE;CIPOS=-231,49;CIEND=-32,151;CIPOS95=-7,7;CIEND95=-13,13;SU=118;PE=118;SR=0;ALG=PROD;AF=0.0001368;NSAMP=4;MSQ=95.73;AC=4;AN=29246;NFAM=4
chr21	39908211	97602_2	N	]chr6:122850296]N	63458.1	LOW	SVTYPE=BND;POS=39908211;STRANDS=+-:4708;IMPRECISE;CIPOS=-8,2;CIEND=-2,9;CIPOS95=0,0;CIEND95=-2,2;MATEID=97602_1;EVENT=97602;SECONDARY;SU=4708;PE=4704;SR=4;ALG=PROD;AF=0.01057;NSAMP=309;MSQ=104.22;AC=309;AN=29246;NFAM=286
chr21	39908226	97603_2	N	N[chr6:122847763[	19903.3	LOW	SVTYPE=BND;POS=39908226;STRANDS=-+:1495;CIPOS=-3,14;CIEND=-46,0;CIPOS95=0,0;CIEND95=0,0;MATEID=97603_1;EVENT=97603;SECONDARY;SU=1495;PE=1481;SR=14;ALG=PROD;AF=0.004411;NSAMP=129;MSQ=96.41;AC=129;AN=29246;NFAM=126
chr21	39919730	302851_1	N	N[chr21:39920064[	1123.92	LOW	SVTYPE=BND;POS=39919730;STRANDS=+-:8;CIPOS=-27,28;CIEND=-29,27;CIPOS95=0,0;CIEND95=0,0;MATEID=302851_2;EVENT=302851;SU=8;PE=0;SR=8;ALG=PROD;AF=0.001299;NSAMP=38;MSQ=21.46;RECLASSIFIED;AC=38;AN=29246;NFAM=38
chr21	39920064	302851_2	N	]chr21:39919730]N	1123.92	LOW	SVTYPE=BND;POS=39919730;STRANDS=+-:8;CIPOS=-29,27;CIEND=-27,28;CIPOS95=0,0;CIEND95=0,0;MATEID=302851_1;EVENT=302851;SECONDARY;SU=8;PE=0;SR=8;ALG=PROD;AF=0.001299;NSAMP=38;MSQ=21.46;RECLASSIFIED;AC=38;AN=29246;NFAM=38
chr21	39920142	302853_1	N	N[chr21:39920409[	50.11	LOW	SVTYPE=BND;POS=39920142;STRANDS=+-:4;IMPRECISE;CIPOS=-10,7;CIEND=-9,8;CIPOS95=-2,0;CIEND95=0,0;MATEID=302853_2;EVENT=302853;SU=4;PE=0;SR=4;ALG=PROD;AF=0.0001026;NSAMP=3;MSQ=12.09;RETAINED;RECLASSIFIED;AC=3;AN=29246;NFAM=3
chr21	39920160	21900_2	N	[chr10:46526439[N	1113.76	LOW	SVTYPE=BND;POS=39920160;STRANDS=--:11;CIPOS=-26,25;CIEND=-26,25;CIPOS95=0,0;CIEND95=0,0;MATEID=21900_1;EVENT=21900;SECONDARY;SU=11;PE=0;SR=11;ALG=PROD;AF=0.001334;NSAMP=39;MSQ=21.58;AC=39;AN=29246;NFAM=38
chr21	39920409	302853_2	N	]chr21:39920142]N	50.11	LOW	SVTYPE=BND;POS=39920142;STRANDS=+-:4;IMPRECISE;CIPOS=-9,8;CIEND=-10,7;CIPOS95=0,0;CIEND95=-2,0;MATEID=302853_1;EVENT=302853;SECONDARY;SU=4;PE=0;SR=4;ALG=PROD;AF=0.0001026;NSAMP=3;MSQ=12.09;RETAINED;RECLASSIFIED;AC=3;AN=29246;NFAM=3
chr21	39920924	302854	N	<DEL>	2901.87	PASS	SVTYPE=DEL;POS=39920924;SVLEN=-525;END=39921449;STRANDS=+-:86;CIPOS=-29,27;CIEND=-28,25;CIPOS95=0,0;CIEND95=0,0;SU=86;PE=27;SR=59;ALG=PROD;AF=0.0002052;NSAMP=6;MSQ=388.25;AC=6;AN=29246;NFAM=6
chr21	39934809	580734	N	<INV>	271.51	LOW	SVTYPE=INV;POS=39934809;SVLEN=105;END=39934914;STRANDS=++:1,--:3;IMPRECISE;CIPOS=-541,9;CIEND=-9,9;CIPOS95=-183,2;CIEND95=-9,1;SU=4;PE=4;SR=0;ALG=PROD;AF=0.0004445;NSAMP=13;MSQ=13.3;AC=13;AN=29246;NFAM=13
chr21	39955355	59498_1	N	N]chrX:9792162]	6055.26	LOW	SVTYPE=BND;POS=39955355;STRANDS=++:435;CIPOS=-3,3;CIEND=-2,3;CIPOS95=0,0;CIEND95=0,0;MATEID=59498_2;EVENT=59498;SU=435;PE=221;SR=214;ALG=PROD;AF=0.002735;NSAMP=80;MSQ=63.77;AC=80;AN=29246;NFAM=78
chr21	39955359	88304_2	N	]chr5:116726512]N	261.99	LOW	SVTYPE=BND;POS=39955359;STRANDS=+-:11;IMPRECISE;CIPOS=-30,29;CIEND=-27,29;CIPOS95=-3,3;CIEND95=-3,3;MATEID=88304_1;EVENT=88304;SECONDARY;SU=11;PE=10;SR=1;ALG=PROD;AF=0.0002052;NSAMP=6;MSQ=37.32;AC=6;AN=29246;NFAM=6
chr21	39955395	59496_1	N	[chrX:9791969[N	4103.48	LOW	SVTYPE=BND;POS=39955395;STRANDS=--:5;IMPRECISE;CIPOS=-443,49;CIEND=-718,46;CIPOS95=-97,49;CIEND95=-154,46;MATEID=59496_2;EVENT=59496;SU=5;PE=5;SR=0;ALG=PROD;AF=0.002872;NSAMP=83;MSQ=45.71;RETAINED;AC=84;AN=29246;NFAM=81
chr21	39955400	25802_2	N	N]chr11:124711714]	5487.56	LOW	SVTYPE=BND;POS=39955400;STRANDS=++:351;CIPOS=-2,2;CIEND=-2,2;CIPOS95=0,0;CIEND95=0,0;MATEID=25802_1;EVENT=25802;SECONDARY;SU=351;PE=0;SR=351;ALG=PROD;AF=0.002941;NSAMP=86;MSQ=37.57;AC=86;AN=29246;NFAM=86
chr21	39955400	39047_2	N	N]chr17:12693685]	3636.18	LOW	SVTYPE=BND;POS=39955400;STRANDS=++:54;CIPOS=-9,7;CIEND=-9,8;CIPOS95=0,0;CIEND95=0,0;MATEID=39047_1;EVENT=39047;SECONDARY;SU=54;PE=0;SR=54;ALG=PROD;AF=0.001983;NSAMP=58;MSQ=34.18;AC=58;AN=29246;NFAM=57
chr21	39955400	88305_2	N	N[chr5:116726411[	3869.57	LOW	SVTYPE=BND;POS=39955400;STRANDS=-+:7;IMPRECISE;CIPOS=-50,49;CIEND=-47,49;CIPOS95=-3,3;CIEND95=-3,3;MATEID=88305_1;EVENT=88305;SECONDARY;SU=7;PE=6;SR=1;ALG=PROD;AF=0.002838;NSAMP=83;MSQ=28.02;AC=83;AN=29246;NFAM=83
chr21	39955400	88306_2	N	N[chr5:167716885[	1350.67	LOW	SVTYPE=BND;POS=39955400;STRANDS=-+:4;CIPOS=-29,28;CIEND=-29,28;CIPOS95=0,0;CIEND95=0,0;MATEID=88306_1;EVENT=88306;SECONDARY;SU=4;PE=0;SR=4;ALG=PROD;AF=0.000889;NSAMP=26;MSQ=28.77;AC=26;AN=29246;NFAM=26
chr21	39964086	302856_1	N	N[chr21:39964532[	613.58	LOW	SVTYPE=BND;POS=39964086;STRANDS=+-:10;CIPOS=-5,3;CIEND=-10,9;CIPOS95=0,0;CIEND95=0,0;MATEID=302856_2;EVENT=302856;SU=10;PE=2;SR=8;ALG=PROD;AF=0.0001368;NSAMP=4;MSQ=134.23;RECLASSIFIED;AC=4;AN=29246;NFAM=4
chr21	39964532	302856_2	N	]chr21:39964086]N	613.58	LOW	SVTYPE=BND;POS=39964086;STRANDS=+-:10;CIPOS=-10,9;CIEND=-5,3;CIPOS95=0,0;CIEND95=0,0;MATEID=302856_1;EVENT=302856;SECONDARY;SU=10;PE=2;SR=8;ALG=PROD;AF=0.0001368;NSAMP=4;MSQ=134.23;RECLASSIFIED;AC=4;AN=29246;NFAM=4
chr21	39964937	302857	N	<DEL>	672.01	PASS	SVTYPE=DEL;POS=39964937;SVLEN=-148;END=39965085;STRANDS=+-:26;CIPOS=-24,23;CIEND=-24,23;CIPOS95=0,0;CIEND95=0,0;SU=26;PE=0;SR=26;ALG=PROD;AF=6.839e-05;NSAMP=2;MSQ=260.75;AC=2;AN=29246;NFAM=2
chr21	39973276	302858	N	<DEL>	407.6	PASS	SVTYPE=DEL;POS=39973276;SVLEN=-4778;END=39978054;STRANDS=+-:19;CIPOS=-10,9;CIEND=-10,9;CIPOS95=0,0;CIEND95=0,0;SU=19;PE=12;SR=7;ALG=PROD;AF=3.419e-05;NSAMP=1;MSQ=407.6;AC=1;AN=29246;NFAM=1
chr21	39983953	302859	N	<DEL>	527.39	PASS	SVTYPE=DEL;POS=39983953;SVLEN=-924;END=39984877;STRANDS=+-:26;CIPOS=-30,25;CIEND=-25,25;CIPOS95=0,0;CIEND95=0,0;SU=26;PE=16;SR=10;ALG=PROD;AF=6.839e-05;NSAMP=2;MSQ=263.69;AC=2;AN=29246;NFAM=1
chr21	39985688	302862_1	N	N[chr21:39986051[	3111.77	LOW	SVTYPE=BND;POS=39985688;STRANDS=+-:4;CIPOS=-9,8;CIEND=-9,8;CIPOS95=0,0;CIEND95=0,0;MATEID=302862_2;EVENT=302862;SU=4;PE=0;SR=4;ALG=PROD;AF=0.003624;NSAMP=106;MSQ=18.46;RETAINED;RECLASSIFIED;AC=106;AN=29246;NFAM=106
chr21	39985953	77905_2	N	[chr4:185542064[N	20.95	LOW	SVTYPE=BND;POS=39985953;STRANDS=--:4;IMPRECISE;CIPOS=-9,8;CIEND=-10,7;CIPOS95=0,0;CIEND95=-2,0;MATEID=77905_1;EVENT=77905;SECONDARY;SU=4;PE=0;SR=4;ALG=PROD;AF=3.419e-05;NSAMP=1;MSQ=20.95;AC=1;AN=29246;NFAM=1
chr21	39986045	302863_1	N	N[chr21:39986253[	71.24	LOW	SVTYPE=BND;POS=39986045;STRANDS=+-:5;IMPRECISE;CIPOS=-8,7;CIEND=-2,9;CIPOS95=0,1;CIEND95=0,3;MATEID=302863_2;EVENT=302863;SU=5;PE=0;SR=5;ALG=PROD;AF=0.0001368;NSAMP=4;MSQ=14.82;RECLASSIFIED;AC=4;AN=29246;NFAM=4
chr21	39986051	302862_2	N	]chr21:39985688]N	3111.77	LOW	SVTYPE=BND;POS=39985688;STRANDS=+-:4;CIPOS=-9,8;CIEND=-9,8;CIPOS95=0,0;CIEND95=0,0;MATEID=302862_1;EVENT=302862;SECONDARY;SU=4;PE=0;SR=4;ALG=PROD;AF=0.003624;NSAMP=106;MSQ=18.46;RETAINED;RECLASSIFIED;AC=106;AN=29246;NFAM=106
chr21	39986253	302863_2	N	]chr21:39986045]N	71.24	LOW	SVTYPE=BND;POS=39986045;STRANDS=+-:5;IMPRECISE;CIPOS=-2,9;CIEND=-8,7;CIPOS95=0,3;CIEND95=0,1;MATEID=302863_1;EVENT=302863;SECONDARY;SU=5;PE=0;SR=5;ALG=PROD;AF=0.0001368;NSAMP=4;MSQ=14.82;RECLASSIFIED;AC=4;AN=29246;NFAM=4
chr21	40026837	580735_1	N	[chr21:40035097[N	273521	LOW	SVTYPE=BND;POS=40026837;STRANDS=--:2041;IMPRECISE;CIPOS=-73,7;CIEND=-48,9;CIPOS95=-2,2;CIEND95=-1,1;MATEID=580735_2;EVENT=580735;SU=2041;PE=2041;SR=0;ALG=PROD;AF=0.1388;NSAMP=4058;MSQ=49.03;AC=4059;AN=29246;NFAM=3966
chr21	40028337	580739	N	<INV>	1.5903e+06	LOW	SVTYPE=INV;POS=40028337;SVLEN=5231;END=40033568;STRANDS=++:3,--:855;IMPRECISE;CIPOS=-376,260;CIEND=-293,56;CIPOS95=-178,178;CIEND95=-176,56;SU=858;PE=858;SR=0;ALG=SUM;AF=0.2732;NSAMP=7991;MSQ=124.36;RETAINED;AC=7991;AN=29246;NFAM=7560
chr21	40028339	580738_1	N	[chr21:40033182[N	1.50641e+06	LOW	SVTYPE=BND;POS=40028339;STRANDS=--:514;IMPRECISE;CIPOS=-476,462;CIEND=-581,674;CIPOS95=-219,219;CIEND95=-407,407;MATEID=580738_2;EVENT=580738;SU=514;PE=514;SR=0;ALG=SUM;AF=0.2604;NSAMP=7616;MSQ=121.49;RETAINED;AC=7616;AN=29246;NFAM=7207
chr21	40028828	580741_1	N	N]chr21:40033457]	51663.8	LOW	SVTYPE=BND;POS=40028828;STRANDS=++:160;IMPRECISE;CIPOS=-536,800;CIEND=-473,674;CIPOS95=-333,333;CIEND95=-413,413;MATEID=580741_2;EVENT=580741;SU=160;PE=160;SR=0;ALG=SUM;AF=0.01881;NSAMP=550;MSQ=78.71;AC=550;AN=29246;NFAM=533
chr21	40030783	37706_2	N	[chr16:31546372[N	1326.78	LOW	SVTYPE=BND;POS=40030783;STRANDS=--:102;IMPRECISE;CIPOS=-30,9;CIEND=-30,8;CIPOS95=-2,2;CIEND95=-3,3;MATEID=37706_1;EVENT=37706;SECONDARY;SU=102;PE=101;SR=1;ALG=PROD;AF=0.0003761;NSAMP=11;MSQ=106.27;AC=11;AN=29246;NFAM=10
chr21	40030798	37707_2	N	N]chr16:31546677]	1269.9	LOW	SVTYPE=BND;POS=40030798;STRANDS=++:94;IMPRECISE;CIPOS=-10,334;CIEND=-16,378;CIPOS95=-10,16;CIEND95=-16,37;MATEID=37707_1;EVENT=37707;SECONDARY;SU=94;PE=94;SR=0;ALG=PROD;AF=0.0002052;NSAMP=6;MSQ=163.48;AC=6;AN=29246;NFAM=5
chr21	40033182	580738_2	N	[chr21:40028339[N	1.50641e+06	LOW	SVTYPE=BND;POS=40033182;STRANDS=--:514;IMPRECISE;CIPOS=-581,674;CIEND=-476,462;CIPOS95=-407,407;CIEND95=-219,219;MATEID=580738_1;EVENT=580738;SECONDARY;SU=514;PE=514;SR=0;ALG=SUM;AF=0.2604;NSAMP=7616;MSQ=121.49;RETAINED;AC=7616;AN=29246;NFAM=7207
chr21	40033457	580741_2	N	N]chr21:40028828]	51663.8	LOW	SVTYPE=BND;POS=40033457;STRANDS=++:160;IMPRECISE;CIPOS=-473,674;CIEND=-536,800;CIPOS95=-413,413;CIEND95=-333,333;MATEID=580741_1;EVENT=580741;SECONDARY;SU=160;PE=160;SR=0;ALG=SUM;AF=0.01881;NSAMP=550;MSQ=78.71;AC=550;AN=29246;NFAM=533
chr21	40035097	580735_2	N	[chr21:40026837[N	273521	LOW	SVTYPE=BND;POS=40035097;STRANDS=--:2041;IMPRECISE;CIPOS=-48,9;CIEND=-73,7;CIPOS95=-1,1;CIEND95=-2,2;MATEID=580735_1;EVENT=580735;SECONDARY;SU=2041;PE=2041;SR=0;ALG=PROD;AF=0.1388;NSAMP=4058;MSQ=49.03;AC=4059;AN=29246;NFAM=3966
chr21	40070267	302864_1	N	N[chr21:40070319[	3689.01	LOW	SVTYPE=BND;POS=40070267;STRANDS=+-:58;IMPRECISE;CIPOS=-49,48;CIEND=-45,55;CIPOS95=-2,2;CIEND95=-35,35;MATEID=302864_2;EVENT=302864;SU=58;PE=0;SR=58;ALG=SUM;AF=0.000889;NSAMP=26;MSQ=53.5;RECLASSIFIED;AC=26;AN=29246;NFAM=26
chr21	40070319	302864_2	N	]chr21:40070267]N	3689.01	LOW	SVTYPE=BND;POS=40070267;STRANDS=+-:58;IMPRECISE;CIPOS=-45,55;CIEND=-49,48;CIPOS95=-35,35;CIEND95=-2,2;MATEID=302864_1;EVENT=302864;SECONDARY;SU=58;PE=0;SR=58;ALG=SUM;AF=0.000889;NSAMP=26;MSQ=53.5;RECLASSIFIED;AC=26;AN=29246;NFAM=26
chr21	40092185	302866_1	N	N[chr21:40092289[	1240.63	LOW	SVTYPE=BND;POS=40092185;STRANDS=+-:50;CIPOS=-10,9;CIEND=-8,9;CIPOS95=0,0;CIEND95=0,0;MATEID=302866_2;EVENT=302866;SU=50;PE=0;SR=50;ALG=PROD;AF=0.000171;NSAMP=5;MSQ=248.13;RECLASSIFIED;AC=5;AN=29246;NFAM=5
chr21	40092289	302866_2	N	]chr21:40092185]N	1240.63	LOW	SVTYPE=BND;POS=40092185;STRANDS=+-:50;CIPOS=-8,9;CIEND=-10,9;CIPOS95=0,0;CIEND95=0,0;MATEID=302866_1;EVENT=302866;SECONDARY;SU=50;PE=0;SR=50;ALG=PROD;AF=0.000171;NSAMP=5;MSQ=248.13;RECLASSIFIED;AC=5;AN=29246;NFAM=5
chr21	40098004	29474_2	N	N]chr12:66723227]	628.56	LOW	SVTYPE=BND;POS=40098004;STRANDS=++:60;CIPOS=-6,9;CIEND=-10,9;CIPOS95=0,0;CIEND95=0,0;MATEID=29474_1;EVENT=29474;SECONDARY;SU=60;PE=32;SR=28;ALG=PROD;AF=0.000718;NSAMP=21;MSQ=23.63;AC=21;AN=29246;NFAM=21
chr21	40098018	29475_2	N	N[chr12:64313275[	82516.7	LOW	SVTYPE=BND;POS=40098018;STRANDS=-+:21;CIPOS=-27,12;CIEND=-10,9;CIPOS95=0,0;CIEND95=0,0;MATEID=29475_1;EVENT=29475;SECONDARY;SU=21;PE=13;SR=8;ALG=PROD;AF=0.05132;NSAMP=1501;MSQ=33.3;AC=1501;AN=29246;NFAM=1464
chr21	40110241	302868	N	<DEL>	212.66	PASS	SVTYPE=DEL;POS=40110241;SVLEN=-5197;END=40115438;STRANDS=+-:8;IMPRECISE;CIPOS=-8,350;CIEND=-184,9;CIPOS95=0,111;CIEND95=-65,2;SU=8;PE=8;SR=0;ALG=PROD;AF=3.419e-05;NSAMP=1;MSQ=212.66;AC=1;AN=29246;NFAM=1
chr21	40110684	302869_1	N	N[chr21:40110744[	260.69	PASS	SVTYPE=BND;POS=40110684;STRANDS=+-:8;CIPOS=-10,9;CIEND=-10,9;CIPOS95=0,0;CIEND95=0,0;MATEID=302869_2;EVENT=302869;SU=8;PE=0;SR=8;ALG=PROD;AF=3.419e-05;NSAMP=1;MSQ=260.69;RECLASSIFIED;AC=1;AN=29246;NFAM=1
chr21	40110744	302869_2	N	]chr21:40110684]N	260.69	PASS	SVTYPE=BND;POS=40110684;STRANDS=+-:8;CIPOS=-10,9;CIEND=-10,9;CIPOS95=0,0;CIEND95=0,0;MATEID=302869_1;EVENT=302869;SECONDARY;SU=8;PE=0;SR=8;ALG=PROD;AF=3.419e-05;NSAMP=1;MSQ=260.69;RECLASSIFIED;AC=1;AN=29246;NFAM=1
chr21	40138259	302870_1	N	N[chr21:40138642[	2151.5	LOW	SVTYPE=BND;POS=40138259;STRANDS=+-:93;CIPOS=-6,5;CIEND=-6,6;CIPOS95=0,0;CIEND95=0,0;MATEID=302870_2;EVENT=302870;SU=93;PE=0;SR=93;ALG=PROD;AF=0.001539;NSAMP=45;MSQ=19.94;RETAINED;RECLASSIFIED;AC=45;AN=29246;NFAM=45
chr21	40138572	25803_2	N	]chr11:132125738]N	249015	LOW	SVTYPE=BND;POS=40138572;STRANDS=+-:861;IMPRECISE;CIPOS=-293,4;CIEND=-3,258;CIPOS95=-35,4;CIEND95=-3,8;MATEID=25803_1;EVENT=25803;SECONDARY;SU=861;PE=861;SR=0;ALG=PROD;AF=0.1734;NSAMP=5071;MSQ=32.13;AC=5071;AN=29244;NFAM=4924
chr21	40138642	302870_2	N	]chr21:40138259]N	2151.5	LOW	SVTYPE=BND;POS=40138259;STRANDS=+-:93;CIPOS=-6,6;CIEND=-6,5;CIPOS95=0,0;CIEND95=0,0;MATEID=302870_1;EVENT=302870;SECONDARY;SU=93;PE=0;SR=93;ALG=PROD;AF=0.001539;NSAMP=45;MSQ=19.94;RETAINED;RECLASSIFIED;AC=45;AN=29246;NFAM=45
chr21	40138705	302872_1	N	N[chr21:40138949[	44.2	LOW	SVTYPE=BND;POS=40138705;STRANDS=+-:4;IMPRECISE;CIPOS=-9,8;CIEND=-4,9;CIPOS95=0,0;CIEND95=0,1;MATEID=302872_2;EVENT=302872;SU=4;PE=0;SR=4;ALG=PROD;AF=0.0001368;NSAMP=4;MSQ=6.91;RECLASSIFIED;AC=4;AN=29244;NFAM=4
chr21	40138843	302873_1	N	N[chr21:40138950[	94.26	LOW	SVTYPE=BND;POS=40138843;STRANDS=+-:4;CIPOS=-9,8;CIEND=-9,8;CIPOS95=0,0;CIEND95=0,0;MATEID=302873_2;EVENT=302873;SU=4;PE=0;SR=4;ALG=PROD;AF=3.419e-05;NSAMP=1;MSQ=50.85;RECLASSIFIED;AC=1;AN=29246;NFAM=1
chr21	40138949	302872_2	N	]chr21:40138705]N	44.2	LOW	SVTYPE=BND;POS=40138705;STRANDS=+-:4;IMPRECISE;CIPOS=-4,9;CIEND=-9,8;CIPOS95=0,1;CIEND95=0,0;MATEID=302872_1;EVENT=302872;SECONDARY;SU=4;PE=0;SR=4;ALG=PROD;AF=0.0001368;NSAMP=4;MSQ=6.91;RECLASSIFIED;AC=4;AN=29244;NFAM=4
chr21	40138950	302873_2	N	]chr21:40138843]N	94.26	LOW	SVTYPE=BND;POS=40138843;STRANDS=+-:4;CIPOS=-9,8;CIEND=-9,8;CIPOS95=0,0;CIEND95=0,0;MATEID=302873_1;EVENT=302873;SECONDARY;SU=4;PE=0;SR=4;ALG=PROD;AF=3.419e-05;NSAMP=1;MSQ=50.85;RECLASSIFIED;AC=1;AN=29246;NFAM=1
chr21	40141980	59618_1	N	]chrX:123171911]N	4956.9	LOW	SVTYPE=BND;POS=40141980;STRANDS=-+:56;CIPOS=-9,8;CIEND=-9,8;CIPOS95=0,0;CIEND95=0,0;MATEID=59618_2;EVENT=59618;SU=56;PE=0;SR=56;ALG=PROD;AF=0.003248;NSAMP=95;MSQ=40.09;AC=95;AN=29246;NFAM=93
chr21	40141999	37708_2	N	N[chr16:82278372[	6749.31	LOW	SVTYPE=BND;POS=40141999;STRANDS=-+:32;IMPRECISE;CIPOS=-9,8;CIEND=-8,8;CIPOS95=0,0;CIEND95=-3,3;MATEID=37708_1;EVENT=37708;SECONDARY;SU=32;PE=1;SR=31;ALG=PROD;AF=0.005744;NSAMP=168;MSQ=32.16;AC=168;AN=29246;NFAM=167
chr21	40141999	8928_2	N	N[chr1:199011033[	5485.7	LOW	SVTYPE=BND;POS=40141999;STRANDS=-+:55;CIPOS=-7,7;CIEND=-7,7;CIPOS95=0,0;CIEND95=0,0;MATEID=8928_1;EVENT=8928;SECONDARY;SU=55;PE=0;SR=55;ALG=PROD;AF=0.004445;NSAMP=130;MSQ=36.18;AC=130;AN=29246;NFAM=128
chr21	40141999	97604_2	N	N]chr6:25733839]	2025.75	LOW	SVTYPE=BND;POS=40141999;STRANDS=++:4;CIPOS=-9,8;CIEND=-9,8;CIPOS95=0,0;CIEND95=0,0;MATEID=97604_1;EVENT=97604;SECONDARY;SU=4;PE=0;SR=4;ALG=PROD;AF=0.001949;NSAMP=57;MSQ=30.49;AC=57;AN=29246;NFAM=57
chr21	40149503	302882	N	<DEL>	634288	PASS	SVTYPE=DEL;POS=40149503;SVLEN=-393;END=40149896;STRANDS=+-:54;IMPRECISE;CIPOS=-79,29;CIEND=-20,24;CIPOS95=-52,29;CIEND95=-2,2;SU=54;PE=52;SR=2;ALG=PROD;AF=0.05183;NSAMP=725;MSQ=243.95;RETAINED;MEDGQR=3.13;Q10GQR=2.48;AC=757;AN=14606;NFAM=715
chr21	40156340	65962_2	N	N[chr3:35036235[	259.92	LOW	SVTYPE=BND;POS=40156340;STRANDS=-+:9;CIPOS=-29,28;CIEND=-29,28;CIPOS95=0,0;CIEND95=0,0;MATEID=65962_1;EVENT=65962;SECONDARY;SU=9;PE=0;SR=9;ALG=PROD;AF=0.0003077;NSAMP=9;MSQ=18.98;AC=9;AN=29246;NFAM=9
chr21	40158009	302883	N	<DEL>	1340.02	PASS	SVTYPE=DEL;POS=40158009;SVLEN=-799;END=40158808;STRANDS=+-:57;CIPOS=-30,29;CIEND=-23,21;CIPOS95=0,0;CIEND95=0,0;SU=57;PE=33;SR=24;ALG=PROD;AF=6.839e-05;NSAMP=2;MSQ=670.01;AC=2;AN=29246;NFAM=2
chr21	40163538	302884_1	N	N[chr21:40163602[	3830.18	LOW	SVTYPE=BND;POS=40163538;STRANDS=+-:153;CIPOS=-24,22;CIEND=-24,24;CIPOS95=0,0;CIEND95=0,0;MATEID=302884_2;EVENT=302884;SU=153;PE=0;SR=153;ALG=PROD;AF=0.0007522;NSAMP=22;MSQ=174.09;RECLASSIFIED;AC=22;AN=29246;NFAM=21
chr21	40163602	302884_2	N	]chr21:40163538]N	3830.18	LOW	SVTYPE=BND;POS=40163538;STRANDS=+-:153;CIPOS=-24,24;CIEND=-24,22;CIPOS95=0,0;CIEND95=0,0;MATEID=302884_1;EVENT=302884;SECONDARY;SU=153;PE=0;SR=153;ALG=PROD;AF=0.0007522;NSAMP=22;MSQ=174.09;RECLASSIFIED;AC=22;AN=29246;NFAM=21
chr21	40169938	302885_1	N	N[chr21:40170299[	706.06	LOW	SVTYPE=BND;POS=40169938;STRANDS=+-:14;CIPOS=-10,9;CIEND=-10,9;CIPOS95=0,0;CIEND95=0,0;MATEID=302885_2;EVENT=302885;SU=14;PE=5;SR=9;ALG=PROD;AF=0.0003761;NSAMP=11;MSQ=54.49;RECLASSIFIED;AC=11;AN=29246;NFAM=11
chr21	40170299	302885_2	N	]chr21:40169938]N	706.06	LOW	SVTYPE=BND;POS=40169938;STRANDS=+-:14;CIPOS=-10,9;CIEND=-10,9;CIPOS95=0,0;CIEND95=0,0;MATEID=302885_1;EVENT=302885;SECONDARY;SU=14;PE=5;SR=9;ALG=PROD;AF=0.0003761;NSAMP=11;MSQ=54.49;RECLASSIFIED;AC=11;AN=29246;NFAM=11
chr21	40175781	106208_2	N	[chr7:4737553[N	58.11	LOW	SVTYPE=BND;POS=40175781;STRANDS=--:4;CIPOS=-9,8;CIEND=-9,8;CIPOS95=0,0;CIEND95=0,0;MATEID=106208_1;EVENT=106208;SECONDARY;SU=4;PE=0;SR=4;ALG=PROD;AF=6.839e-05;NSAMP=2;MSQ=28.25;AC=2;AN=29246;NFAM=2
chr21	40175918	302886	N	<DEL>	281.92	PASS	SVTYPE=DEL;POS=40175918;SVLEN=-68;END=40175986;STRANDS=+-:11;CIPOS=-4,2;CIEND=-10,9;CIPOS95=0,0;CIEND95=0,0;SU=11;PE=1;SR=10;ALG=PROD;AF=3.419e-05;NSAMP=1;MSQ=281.79;AC=1;AN=29246;NFAM=1
chr21	40182529	302887	N	<DEL>	287.44	PASS	SVTYPE=DEL;POS=40182529;SVLEN=-122;END=40182651;STRANDS=+-:4;IMPRECISE;CIPOS=-10,9;CIEND=-10,9;CIPOS95=-3,3;CIEND95=-3,3;SU=4;PE=3;SR=1;ALG=PROD;AF=0.0002052;NSAMP=6;MSQ=20.21;AC=6;AN=29246;NFAM=6
chr21	40182612	302889_1	N	N[chr21:40182965[	63558.2	LOW	SVTYPE=BND;POS=40182612;STRANDS=+-:6;IMPRECISE;CIPOS=-10,9;CIEND=-10,9;CIPOS95=-3,3;CIEND95=-3,3;MATEID=302889_2;EVENT=302889;SU=6;PE=5;SR=1;ALG=PROD;AF=0.02387;NSAMP=694;MSQ=65.67;RETAINED;RECLASSIFIED;AC=698;AN=29246;NFAM=673
chr21	40182811	302891_1	N	N[chr21:40183090[	400370	LOW	SVTYPE=BND;POS=40182811;STRANDS=+-:4;IMPRECISE;CIPOS=-30,29;CIEND=-22,20;CIPOS95=-3,3;CIEND95=-2,2;MATEID=302891_2;EVENT=302891;SU=4;PE=3;SR=1;ALG=PROD;AF=0.1487;NSAMP=4347;MSQ=70.11;RETAINED;RECLASSIFIED;AC=4349;AN=29246;NFAM=4187
chr21	40182965	302889_2	N	]chr21:40182612]N	63558.2	LOW	SVTYPE=BND;POS=40182612;STRANDS=+-:6;IMPRECISE;CIPOS=-10,9;CIEND=-10,9;CIPOS95=-3,3;CIEND95=-3,3;MATEID=302889_1;EVENT=302889;SECONDARY;SU=6;PE=5;SR=1;ALG=PROD;AF=0.02387;NSAMP=694;MSQ=65.67;RETAINED;RECLASSIFIED;AC=698;AN=29246;NFAM=673
chr21	40183045	302892_1	N	N[chr21:40183118[	190487	LOW	SVTYPE=BND;POS=40183045;STRANDS=+-:6;IMPRECISE;CIPOS=-10,4;CIEND=-10,9;CIPOS95=-5,1;CIEND95=-3,1;MATEID=302892_2;EVENT=302892;SU=6;PE=5;SR=1;ALG=PROD;AF=0.1003;NSAMP=2850;MSQ=45.05;RECLASSIFIED;AC=2932;AN=29246;NFAM=2751
chr21	40183090	302891_2	N	]chr21:40182811]N	400370	LOW	SVTYPE=BND;POS=40182811;STRANDS=+-:4;IMPRECISE;CIPOS=-22,20;CIEND=-30,29;CIPOS95=-2,2;CIEND95=-3,3;MATEID=302891_1;EVENT=302891;SECONDARY;SU=4;PE=3;SR=1;ALG=PROD;AF=0.1487;NSAMP=4347;MSQ=70.11;RETAINED;RECLASSIFIED;AC=4349;AN=29246;NFAM=4187
chr21	40183118	302892_2	N	]chr21:40183045]N	190487	LOW	SVTYPE=BND;POS=40183045;STRANDS=+-:6;IMPRECISE;CIPOS=-10,9;CIEND=-10,4;CIPOS95=-3,1;CIEND95=-5,1;MATEID=302892_1;EVENT=302892;SECONDARY;SU=6;PE=5;SR=1;ALG=PROD;AF=0.1003;NSAMP=2850;MSQ=45.05;RECLASSIFIED;AC=2932;AN=29246;NFAM=2751
chr21	40193345	302893	N	<DEL>	1025.09	PASS	SVTYPE=DEL;POS=40193345;SVLEN=-3467;END=40196812;STRANDS=+-:42;CIPOS=-22,21;CIEND=-22,20;CIPOS95=0,0;CIEND95=0,0;SU=42;PE=27;SR=15;ALG=PROD;AF=6.839e-05;NSAMP=2;MSQ=512.55;AC=2;AN=29246;NFAM=1
chr21	40197407	302894	N	<DEL>	245.66	PASS	SVTYPE=DEL;POS=40197407;SVLEN=-34347;END=40231754;STRANDS=+-:12;IMPRECISE;CIPOS=-10,9;CIEND=-10,6;CIPOS95=-1,1;CIEND95=-1,0;SU=12;PE=9;SR=3;ALG=PROD;AF=3.419e-05;NSAMP=1;MSQ=245.66;AC=1;AN=29246;NFAM=1
chr21	40202494	302895	N	<DEL>	1516.67	PASS	SVTYPE=DEL;POS=40202494;SVLEN=-3995;END=40206489;STRANDS=+-:68;CIPOS=-23,22;CIEND=-24,22;CIPOS95=0,0;CIEND95=0,0;SU=68;PE=41;SR=27;ALG=PROD;AF=0.0001026;NSAMP=3;MSQ=505.56;AC=3;AN=29246;NFAM=3
chr21	40214952	302899	N	<DEL:ME:SINE|Alu|AluYb8>	1.45454e+07	PASS	SVTYPE=MEI;POS=40214952;SVLEN=-311;END=40215263;STRANDS=+-:312637;CIPOS=0,0;CIEND=0,0;CIPOS95=0,0;CIEND95=0,0;SU=312637;PE=40582;SR=272055;AF=0.5172;NSAMP=11303;MSQ=758.97;MEDGQR=4.18;Q10GQR=1.18;AC=15126;AN=29246;NFAM=10440
chr21	40228993	302900	N	<DEL>	542.42	PASS	SVTYPE=DEL;POS=40228993;SVLEN=-9909;END=40238902;STRANDS=+-:26;CIPOS=-10,9;CIEND=-5,9;CIPOS95=0,0;CIEND95=0,0;SU=26;PE=15;SR=11;ALG=PROD;AF=3.419e-05;NSAMP=1;MSQ=542.42;AC=1;AN=29246;NFAM=1
chr21	40234434	302901	N	<DEL>	335.74	PASS	SVTYPE=DEL;POS=40234434;SVLEN=-53;END=40234487;STRANDS=+-:11;CIPOS=-3,2;CIEND=-3,2;CIPOS95=0,0;CIEND95=0,0;SU=11;PE=0;SR=11;ALG=PROD;AF=3.419e-05;NSAMP=1;MSQ=335.71;AC=1;AN=29246;NFAM=1
chr21	40251536	302902	N	<DEL>	3725.41	PASS	SVTYPE=DEL;POS=40251536;SVLEN=-792;END=40252328;STRANDS=+-:159;CIPOS=-4,4;CIEND=-4,5;CIPOS95=0,0;CIEND95=0,0;SU=159;PE=86;SR=73;ALG=PROD;AF=0.0002052;NSAMP=6;MSQ=424.58;AC=6;AN=29246;NFAM=6
chr21	40256439	65963_2	N	N[chr3:159042926[	125.06	LOW	SVTYPE=BND;POS=40256439;STRANDS=-+:4;CIPOS=-9,8;CIEND=-9,8;CIPOS95=0,0;CIEND95=0,0;MATEID=65963_1;EVENT=65963;SECONDARY;SU=4;PE=0;SR=4;ALG=PROD;AF=6.839e-05;NSAMP=2;MSQ=22.43;AC=2;AN=29246;NFAM=2
chr21	40257470	59545_1	N	[chrX:51749115[N	1378.5	LOW	SVTYPE=BND;POS=40257470;STRANDS=--:24;CIPOS=-9,8;CIEND=-9,8;CIPOS95=0,0;CIEND95=0,0;MATEID=59545_2;EVENT=59545;SU=24;PE=0;SR=24;ALG=PROD;AF=0.001641;NSAMP=48;MSQ=20.72;AC=48;AN=29246;NFAM=48
chr21	40261689	29476_2	N	N[chr12:79555581[	632720	LOW	SVTYPE=BND;POS=40261689;STRANDS=-+:104;CIPOS=-6,5;CIEND=-6,5;CIPOS95=0,0;CIEND95=0,0;MATEID=29476_1;EVENT=29476;SECONDARY;SU=104;PE=0;SR=104;ALG=PROD;AF=0.2536;NSAMP=7417;MSQ=48.07;AC=7417;AN=29246;NFAM=6939
chr21	40265055	302903	N	<DEL>	1630.31	PASS	SVTYPE=DEL;POS=40265055;SVLEN=-3646;END=40268701;STRANDS=+-:88;IMPRECISE;CIPOS=-18,127;CIEND=-136,13;CIPOS95=-6,6;CIEND95=-6,6;SU=88;PE=88;SR=0;ALG=PROD;AF=0.0003077;NSAMP=9;MSQ=158.16;AC=9;AN=29246;NFAM=9
chr21	40272074	302904_1	N	N[chr21:40272154[	347.95	PASS	SVTYPE=BND;POS=40272074;STRANDS=+-:14;CIPOS=-10,9;CIEND=-10,9;CIPOS95=0,0;CIEND95=0,0;MATEID=302904_2;EVENT=302904;SU=14;PE=0;SR=14;ALG=PROD;AF=3.419e-05;NSAMP=1;MSQ=347.67;RECLASSIFIED;AC=1;AN=29246;NFAM=1
chr21	40272154	302904_2	N	]chr21:40272074]N	347.95	PASS	SVTYPE=BND;POS=40272074;STRANDS=+-:14;CIPOS=-10,9;CIEND=-10,9;CIPOS95=0,0;CIEND95=0,0;MATEID=302904_1;EVENT=302904;SECONDARY;SU=14;PE=0;SR=14;ALG=PROD;AF=3.419e-05;NSAMP=1;MSQ=347.67;RECLASSIFIED;AC=1;AN=29246;NFAM=1
chr21	40273382	302905_1	N	N[chr21:40273440[	152.69	LOW	SVTYPE=BND;POS=40273382;STRANDS=+-:4;CIPOS=-9,8;CIEND=-9,8;CIPOS95=0,0;CIEND95=0,0;MATEID=302905_2;EVENT=302905;SU=4;PE=0;SR=4;ALG=PROD;AF=6.839e-05;NSAMP=2;MSQ=76.34;RECLASSIFIED;AC=2;AN=29246;NFAM=2
chr21	40273440	302905_2	N	]chr21:40273382]N	152.69	LOW	SVTYPE=BND;POS=40273382;STRANDS=+-:4;CIPOS=-9,8;CIEND=-9,8;CIPOS95=0,0;CIEND95=0,0;MATEID=302905_1;EVENT=302905;SECONDARY;SU=4;PE=0;SR=4;ALG=PROD;AF=6.839e-05;NSAMP=2;MSQ=76.34;RECLASSIFIED;AC=2;AN=29246;NFAM=2
chr21	40286733	302907_1	N	N[chr21:40287018[	78162	LOW	SVTYPE=BND;POS=40286733;STRANDS=+-:4273;CIPOS=0,0;CIEND=0,0;CIPOS95=0,0;CIEND95=0,0;MATEID=302907_2;EVENT=302907;SU=4273;PE=264;SR=4009;ALG=PROD;AF=0.02404;NSAMP=703;MSQ=99.6;RECLASSIFIED;AC=703;AN=29246;NFAM=696
chr21	40286739	503061_1	N	]chr21:40287275]N	36168.5	LOW	SVTYPE=BND;POS=40286739;STRANDS=-+:12;IMPRECISE;CIPOS=-325,49;CIEND=-50,455;CIPOS95=-105,49;CIEND95=-50,149;MATEID=503061_2;EVENT=503061;SU=12;PE=12;SR=0;ALG=SUM;AF=0.02753;NSAMP=805;MSQ=40.04;RETAINED;RECLASSIFIED;AC=805;AN=29246;NFAM=792
chr21	40287018	302907_2	N	]chr21:40286733]N	78162	LOW	SVTYPE=BND;POS=40286733;STRANDS=+-:4273;CIPOS=0,0;CIEND=0,0;CIPOS95=0,0;CIEND95=0,0;MATEID=302907_1;EVENT=302907;SECONDARY;SU=4273;PE=264;SR=4009;ALG=PROD;AF=0.02404;NSAMP=703;MSQ=99.6;RECLASSIFIED;AC=703;AN=29246;NFAM=696
chr21	40287275	503061_2	N	N[chr21:40286739[	36168.5	LOW	SVTYPE=BND;POS=40286739;STRANDS=-+:12;IMPRECISE;CIPOS=-50,455;CIEND=-325,49;CIPOS95=-50,149;CIEND95=-105,49;MATEID=503061_1;EVENT=503061;SECONDARY;SU=12;PE=12;SR=0;ALG=SUM;AF=0.02753;NSAMP=805;MSQ=40.04;RETAINED;RECLASSIFIED;AC=805;AN=29246;NFAM=792
chr21	40296750	580746	N	<INV>	6.89	LOW	SVTYPE=INV;POS=40296750;SVLEN=1359;END=40298109;STRANDS=++:1,--:4;IMPRECISE;CIPOS=-177,54;CIEND=-20,9;CIPOS95=-141,46;CIEND95=-11,1;SU=5;PE=5;SR=0;ALG=PROD;AF=3.419e-05;NSAMP=1;MSQ=6.83;AC=1;AN=29246;NFAM=1
chr21	40296854	580747_1	N	N]chr21:40298382]	12.05	LOW	SVTYPE=BND;POS=40296854;STRANDS=++:5;IMPRECISE;CIPOS=-10,152;CIEND=-10,176;CIPOS95=-3,36;CIEND95=-3,51;MATEID=580747_2;EVENT=580747;SU=5;PE=5;SR=0;ALG=PROD;AF=3.419e-05;NSAMP=1;MSQ=12.05;AC=1;AN=29246;NFAM=1
chr21	40298382	580747_2	N	N]chr21:40296854]	12.05	LOW	SVTYPE=BND;POS=40298382;STRANDS=++:5;IMPRECISE;CIPOS=-10,176;CIEND=-10,152;CIPOS95=-3,51;CIEND95=-3,36;MATEID=580747_1;EVENT=580747;SECONDARY;SU=5;PE=5;SR=0;ALG=PROD;AF=3.419e-05;NSAMP=1;MSQ=12.05;AC=1;AN=29246;NFAM=1
chr21	40298578	302908_1	N	N[chr21:40299035[	15247.4	PASS	SVTYPE=BND;POS=40298578;STRANDS=+-:459;CIPOS=-2,1;CIEND=-2,1;CIPOS95=0,0;CIEND95=0,0;MATEID=302908_2;EVENT=302908;SU=459;PE=180;SR=279;ALG=PROD;AF=0.001163;NSAMP=34;MSQ=363.39;RECLASSIFIED;AC=34;AN=29246;NFAM=32
chr21	40299035	302908_2	N	]chr21:40298578]N	15247.4	PASS	SVTYPE=BND;POS=40298578;STRANDS=+-:459;CIPOS=-2,1;CIEND=-2,1;CIPOS95=0,0;CIEND95=0,0;MATEID=302908_1;EVENT=302908;SECONDARY;SU=459;PE=180;SR=279;ALG=PROD;AF=0.001163;NSAMP=34;MSQ=363.39;RECLASSIFIED;AC=34;AN=29246;NFAM=32
chr21	40343899	117925_2	N	N]chr9:61950044]	1537.69	LOW	SVTYPE=BND;POS=40343899;STRANDS=++:4;CIPOS=-9,8;CIEND=-9,8;CIPOS95=0,0;CIEND95=0,0;MATEID=117925_1;EVENT=117925;SECONDARY;SU=4;PE=0;SR=4;ALG=PROD;AF=0.001128;NSAMP=33;MSQ=19.1;AC=33;AN=29246;NFAM=33
chr21	40348084	503062_1	N	]chr21:40348518]N	5.02346e+06	PASS	SVTYPE=BND;POS=40348084;STRANDS=-+:2254;IMPRECISE;CIPOS=-138,24;CIEND=-12,123;CIPOS95=-6,6;CIEND95=-5,5;MATEID=503062_2;EVENT=503062;SU=2254;PE=2254;SR=0;ALG=PROD;AF=0.4795;NSAMP=11233;MSQ=281.2;RECLASSIFIED;AC=14024;AN=29246;NFAM=10223
chr21	40348518	503062_2	N	N[chr21:40348084[	5.02346e+06	PASS	SVTYPE=BND;POS=40348084;STRANDS=-+:2254;IMPRECISE;CIPOS=-12,123;CIEND=-138,24;CIPOS95=-5,5;CIEND95=-6,6;MATEID=503062_1;EVENT=503062;SECONDARY;SU=2254;PE=2254;SR=0;ALG=PROD;AF=0.4795;NSAMP=11233;MSQ=281.2;RECLASSIFIED;AC=14024;AN=29246;NFAM=10223
chr21	40357147	302910	N	<DEL>	221.74	PASS	SVTYPE=DEL;POS=40357147;SVLEN=-2945;END=40360092;STRANDS=+-:9;IMPRECISE;CIPOS=-10,9;CIEND=-10,9;CIPOS95=-1,1;CIEND95=-1,1;SU=9;PE=7;SR=2;ALG=PROD;AF=3.419e-05;NSAMP=1;MSQ=221.74;AC=1;AN=29246;NFAM=1
chr21	40360634	302912	N	<DEL>	308.72	PASS	SVTYPE=DEL;POS=40360634;SVLEN=-4203;END=40364837;STRANDS=+-:12;IMPRECISE;CIPOS=-10,9;CIEND=-10,5;CIPOS95=-1,3;CIEND95=-3,0;SU=12;PE=11;SR=1;ALG=PROD;AF=3.419e-05;NSAMP=1;MSQ=308.72;AC=1;AN=29246;NFAM=1
chr21	40361828	302913	N	<DEL>	1420.48	PASS	SVTYPE=DEL;POS=40361828;SVLEN=-1259;END=40363087;STRANDS=+-:62;CIPOS=-23,22;CIEND=-23,21;CIPOS95=0,0;CIEND95=0,0;SU=62;PE=41;SR=21;ALG=PROD;AF=6.839e-05;NSAMP=2;MSQ=710.24;AC=2;AN=29246;NFAM=1
chr21	40370387	302914	N	<DEL>	167.82	PASS	SVTYPE=DEL;POS=40370387;SVLEN=-150;END=40370537;STRANDS=+-:8;CIPOS=-10,9;CIEND=-10,9;CIPOS95=0,0;CIEND95=0,0;SU=8;PE=0;SR=8;ALG=PROD;AF=3.419e-05;NSAMP=1;MSQ=167.82;AC=1;AN=29246;NFAM=1
chr21	40376550	580748_1	N	N]chr21:40376712]	162.37	LOW	SVTYPE=BND;POS=40376550;STRANDS=++:4;IMPRECISE;CIPOS=-10,0;CIEND=-10,635;CIPOS95=-10,0;CIEND95=-1,213;MATEID=580748_2;EVENT=580748;SU=4;PE=4;SR=0;ALG=PROD;AF=3.419e-05;NSAMP=1;MSQ=32.88;AC=1;AN=29246;NFAM=1
chr21	40376712	580748_2	N	N]chr21:40376550]	162.37	LOW	SVTYPE=BND;POS=40376712;STRANDS=++:4;IMPRECISE;CIPOS=-10,635;CIEND=-10,0;CIPOS95=-1,213;CIEND95=-10,0;MATEID=580748_1;EVENT=580748;SECONDARY;SU=4;PE=4;SR=0;ALG=PROD;AF=3.419e-05;NSAMP=1;MSQ=32.88;AC=1;AN=29246;NFAM=1
chr21	40400547	503063	N	<DUP>	2070.4	PASS	SVTYPE=DUP;POS=40400547;SVLEN=22005;END=40422552;STRANDS=-+:185;CIPOS=-8,3;CIEND=-4,5;CIPOS95=0,0;CIEND95=0,0;SU=185;PE=131;SR=54;ALG=PROD;AF=0.0004103;NSAMP=10;MSQ=207.02;AC=12;AN=29246;NFAM=10
chr21	40401759	21901_2	N	[chr10:121360830[N	15102.4	LOW	SVTYPE=BND;POS=40401759;STRANDS=--:634;IMPRECISE;CIPOS=-221,4;CIEND=-221,12;CIPOS95=-3,3;CIEND95=-3,3;MATEID=21901_1;EVENT=21901;SECONDARY;SU=634;PE=634;SR=0;ALG=PROD;AF=0.006497;NSAMP=190;MSQ=67.11;AC=190;AN=29246;NFAM=190
chr21	40401773	21902_2	N	N]chr10:121361138]	8562.41	LOW	SVTYPE=BND;POS=40401773;STRANDS=++:272;IMPRECISE;CIPOS=-10,286;CIEND=-11,353;CIPOS95=-6,6;CIEND95=-9,9;MATEID=21902_1;EVENT=21902;SECONDARY;SU=272;PE=272;SR=0;ALG=PROD;AF=0.003864;NSAMP=113;MSQ=63.68;AC=113;AN=29246;NFAM=113
chr21	40402040	59523_1	N	]chrX:29496472]N	72.63	LOW	SVTYPE=BND;POS=40402040;STRANDS=-+:4;CIPOS=-9,8;CIEND=-9,8;CIPOS95=0,0;CIEND95=0,0;MATEID=59523_2;EVENT=59523;SU=4;PE=0;SR=4;ALG=PROD;AF=3.419e-05;NSAMP=1;MSQ=6.88;AC=1;AN=29246;NFAM=1
chr21	40406752	302916	N	<DEL>	1516.61	PASS	SVTYPE=DEL;POS=40406752;SVLEN=-2776;END=40409528;STRANDS=+-:65;CIPOS=-25,24;CIEND=-22,20;CIPOS95=0,0;CIEND95=0,0;SU=65;PE=34;SR=31;ALG=PROD;AF=0.0001026;NSAMP=3;MSQ=505.54;AC=3;AN=29246;NFAM=3
chr21	40428234	77906_2	N	[chr4:112775516[N	14609.5	LOW	SVTYPE=BND;POS=40428234;STRANDS=--:12;CIPOS=-29,28;CIEND=-29,28;CIPOS95=0,0;CIEND95=0,0;MATEID=77906_1;EVENT=77906;SECONDARY;SU=12;PE=0;SR=12;ALG=PROD;AF=0.01193;NSAMP=349;MSQ=24.62;AC=349;AN=29246;NFAM=346
chr21	40428291	8929_2	N	N[chr1:42047894[	3944.64	LOW	SVTYPE=BND;POS=40428291;STRANDS=-+:4;CIPOS=-9,8;CIEND=-9,8;CIPOS95=0,0;CIEND95=0,0;MATEID=8929_1;EVENT=8929;SECONDARY;SU=4;PE=0;SR=4;ALG=PROD;AF=0.002906;NSAMP=85;MSQ=17.57;AC=85;AN=29246;NFAM=85
chr21	40432240	88307_2	N	N[chr5:94891748[	1717.18	LOW	SVTYPE=BND;POS=40432240;STRANDS=-+:154;CIPOS=-5,5;CIEND=-5,5;CIPOS95=0,0;CIEND95=0,0;MATEID=88307_1;EVENT=88307;SECONDARY;SU=154;PE=0;SR=154;ALG=PROD;AF=0.001163;NSAMP=34;MSQ=27.06;AC=34;AN=29246;NFAM=34
chr21	40440516	302918_1	N	N[chr21:40440739[	4.34043e+06	LOW	SVTYPE=BND;POS=40440516;STRANDS=+-:18;CIPOS=-10,9;CIEND=-10,9;CIPOS95=0,0;CIEND95=0,0;MATEID=302918_2;EVENT=302918;SU=18;PE=14;SR=4;ALG=PROD;AF=0.5352;NSAMP=13457;MSQ=210.19;RECLASSIFIED;AC=15651;AN=29242;NFAM=12431
chr21	40440739	302918_2	N	]chr21:40440516]N	4.34043e+06	LOW	SVTYPE=BND;POS=40440516;STRANDS=+-:18;CIPOS=-10,9;CIEND=-10,9;CIPOS95=0,0;CIEND95=0,0;MATEID=302918_1;EVENT=302918;SECONDARY;SU=18;PE=14;SR=4;ALG=PROD;AF=0.5352;NSAMP=13457;MSQ=210.19;RECLASSIFIED;AC=15651;AN=29242;NFAM=12431
chr21	40453041	40093_2	N	[chr18:59196725[N	4810.82	LOW	SVTYPE=BND;POS=40453041;STRANDS=--:16;CIPOS=-9,8;CIEND=-9,8;CIPOS95=0,0;CIEND95=0,0;MATEID=40093_1;EVENT=40093;SECONDARY;SU=16;PE=0;SR=16;ALG=PROD;AF=0.00677;NSAMP=198;MSQ=18.41;AC=198;AN=29246;NFAM=198
chr21	40453083	77907_2	N	N[chr4:181610710[	14.85	LOW	SVTYPE=BND;POS=40453083;STRANDS=-+:7;IMPRECISE;CIPOS=-7,0;CIEND=-5,4;CIPOS95=-7,0;CIEND95=0,0;MATEID=77907_1;EVENT=77907;SECONDARY;SU=7;PE=0;SR=7;ALG=PROD;AF=3.419e-05;NSAMP=1;MSQ=14.85;AC=1;AN=29246;NFAM=1
chr21	40453092	49063_2	N	N[chr2:172117723[	166.36	LOW	SVTYPE=BND;POS=40453092;STRANDS=-+:4;CIPOS=-9,8;CIEND=-9,8;CIPOS95=0,0;CIEND95=0,0;MATEID=49063_1;EVENT=49063;SECONDARY;SU=4;PE=0;SR=4;ALG=PROD;AF=0.0001026;NSAMP=3;MSQ=35.95;AC=3;AN=29246;NFAM=3
chr21	40453285	49064_2	N	]chr2:64737548]N	110.84	LOW	SVTYPE=BND;POS=40453285;STRANDS=+-:14;CIPOS=-5,2;CIEND=-10,9;CIPOS95=0,0;CIEND95=0,0;MATEID=49064_1;EVENT=49064;SECONDARY;SU=14;PE=7;SR=7;ALG=PROD;AF=3.419e-05;NSAMP=1;MSQ=110.84;AC=1;AN=29246;NFAM=1
chr21	40458127	503064_1	N	]chr21:40459222]N	338.73	LOW	SVTYPE=BND;POS=40458127;STRANDS=-+:17;IMPRECISE;CIPOS=-10,9;CIEND=-10,9;CIPOS95=-2,4;CIEND95=-2,3;MATEID=503064_2;EVENT=503064;SU=17;PE=16;SR=1;ALG=PROD;AF=6.839e-05;NSAMP=2;MSQ=163.94;RECLASSIFIED;AC=2;AN=29244;NFAM=1
chr21	40458647	503065	N	<DUP>	598.38	PASS	SVTYPE=DUP;POS=40458647;SVLEN=575;END=40459222;STRANDS=-+:22;CIPOS=-10,9;CIEND=-10,9;CIPOS95=0,0;CIEND95=0,0;SU=22;PE=17;SR=5;ALG=PROD;AF=6.842e-05;NSAMP=2;MSQ=269.48;AC=2;AN=29232;NFAM=1
chr21	40459222	503064_2	N	N[chr21:40458127[	338.73	LOW	SVTYPE=BND;POS=40458127;STRANDS=-+:17;IMPRECISE;CIPOS=-10,9;CIEND=-10,9;CIPOS95=-2,3;CIEND95=-2,4;MATEID=503064_1;EVENT=503064;SECONDARY;SU=17;PE=16;SR=1;ALG=PROD;AF=6.839e-05;NSAMP=2;MSQ=163.94;RECLASSIFIED;AC=2;AN=29244;NFAM=1
chr21	40487327	25804_2	N	N[chr11:78554501[	528.71	LOW	SVTYPE=BND;POS=40487327;STRANDS=-+:5;CIPOS=-10,9;CIEND=-10,9;CIPOS95=0,0;CIEND95=0,0;MATEID=25804_1;EVENT=25804;SECONDARY;SU=5;PE=0;SR=5;ALG=PROD;AF=0.0006839;NSAMP=20;MSQ=18.14;AC=20;AN=29246;NFAM=20
chr21	40493254	503066	N	<DUP>	79.89	PASS	SVTYPE=DUP;POS=40493254;SVLEN=223;END=40493477;STRANDS=-+:9;CIPOS=-4,3;CIEND=-4,3;CIPOS95=0,0;CIEND95=0,0;SU=9;PE=0;SR=9;ALG=PROD;AF=6.839e-05;NSAMP=2;MSQ=37.15;AC=2;AN=29246;NFAM=2
chr21	40498555	302921_1	N	N[chr21:40498627[	105.61	LOW	SVTYPE=BND;POS=40498555;STRANDS=+-:5;CIPOS=-10,9;CIEND=-9,8;CIPOS95=0,0;CIEND95=0,0;MATEID=302921_2;EVENT=302921;SU=5;PE=1;SR=4;ALG=PROD;AF=3.419e-05;NSAMP=1;MSQ=101.82;RETAINED;RECLASSIFIED;AC=1;AN=29246;NFAM=1
chr21	40498627	302921_2	N	]chr21:40498555]N	105.61	LOW	SVTYPE=BND;POS=40498555;STRANDS=+-:5;CIPOS=-9,8;CIEND=-10,9;CIPOS95=0,0;CIEND95=0,0;MATEID=302921_1;EVENT=302921;SECONDARY;SU=5;PE=1;SR=4;ALG=PROD;AF=3.419e-05;NSAMP=1;MSQ=101.82;RETAINED;RECLASSIFIED;AC=1;AN=29246;NFAM=1
chr21	40499419	503067	N	<DUP>	316.15	PASS	SVTYPE=DUP;POS=40499419;SVLEN=37593;END=40537012;STRANDS=-+:30;CIPOS=-3,1;CIEND=-3,2;CIPOS95=0,0;CIEND95=0,0;SU=30;PE=19;SR=11;ALG=PROD;AF=3.419e-05;NSAMP=1;MSQ=315.58;AC=1;AN=29246;NFAM=1
chr21	40503610	580749	N	<INV>	399.16	LOW	SVTYPE=INV;POS=40503610;SVLEN=58;END=40503668;STRANDS=++:15,--:1;CIPOS=-27,26;CIEND=-20,26;CIPOS95=0,0;CIEND95=0,0;SU=16;PE=1;SR=15;ALG=PROD;AF=0.0005471;NSAMP=16;MSQ=16.05;AC=16;AN=29246;NFAM=15
chr21	40508738	302923_1	N	N[chr21:40508788[	321070	LOW	SVTYPE=BND;POS=40508738;STRANDS=+-:8;IMPRECISE;CIPOS=-29,28;CIEND=-24,27;CIPOS95=0,0;CIEND95=-3,3;MATEID=302923_2;EVENT=302923;SU=8;PE=0;SR=8;ALG=PROD;AF=0.116;NSAMP=2517;MSQ=72.83;RECLASSIFIED;AC=3364;AN=29006;NFAM=2381
chr21	40508756	97605_2	N	N[chr6:10285545[	104738	LOW	SVTYPE=BND;POS=40508756;STRANDS=-+:8;CIPOS=-29,27;CIEND=-28,28;CIPOS95=0,0;CIEND95=0,0;MATEID=97605_1;EVENT=97605;SECONDARY;SU=8;PE=0;SR=8;ALG=PROD;AF=0.08805;NSAMP=2566;MSQ=28.92;AC=2575;AN=29246;NFAM=2531
chr21	40508788	302923_2	N	]chr21:40508738]N	321070	LOW	SVTYPE=BND;POS=40508738;STRANDS=+-:8;IMPRECISE;CIPOS=-24,27;CIEND=-29,28;CIPOS95=-3,3;CIEND95=0,0;MATEID=302923_1;EVENT=302923;SECONDARY;SU=8;PE=0;SR=8;ALG=PROD;AF=0.116;NSAMP=2517;MSQ=72.83;RECLASSIFIED;AC=3364;AN=29006;NFAM=2381
chr21	40513977	302925	N	<DEL>	369.51	PASS	SVTYPE=DEL;POS=40513977;SVLEN=-2941;END=40516918;STRANDS=+-:15;IMPRECISE;CIPOS=-7,310;CIEND=-310,4;CIPOS95=0,73;CIEND95=-66,0;SU=15;PE=15;SR=0;ALG=PROD;AF=3.419e-05;NSAMP=1;MSQ=278.08;AC=1;AN=29246;NFAM=1
chr21	40517464	302926_1	N	N[chr21:40517618[	447.29	PASS	SVTYPE=BND;POS=40517464;STRANDS=+-:18;CIPOS=-2,1;CIEND=-5,9;CIPOS95=0,0;CIEND95=0,0;MATEID=302926_2;EVENT=302926;SU=18;PE=0;SR=18;ALG=PROD;AF=3.419e-05;NSAMP=1;MSQ=446.61;RECLASSIFIED;AC=1;AN=29246;NFAM=1
chr21	40517618	302926_2	N	]chr21:40517464]N	447.29	PASS	SVTYPE=BND;POS=40517464;STRANDS=+-:18;CIPOS=-5,9;CIEND=-2,1;CIPOS95=0,0;CIEND95=0,0;MATEID=302926_1;EVENT=302926;SECONDARY;SU=18;PE=0;SR=18;ALG=PROD;AF=3.419e-05;NSAMP=1;MSQ=446.61;RECLASSIFIED;AC=1;AN=29246;NFAM=1
chr21	40518346	302927_1	N	N[chr21:40518510[	63664.9	LOW	SVTYPE=BND;POS=40518346;STRANDS=+-:1244;CIPOS=0,0;CIEND=0,0;CIPOS95=0,0;CIEND95=0,0;MATEID=302927_2;EVENT=302927;SU=1244;PE=19;SR=1225;ALG=PROD;AF=0.009962;NSAMP=215;MSQ=218.3;RECLASSIFIED;AC=287;AN=28810;NFAM=213
chr21	40518359	34436_2	N	[chr14:46011085[N	10275.8	LOW	SVTYPE=BND;POS=40518359;STRANDS=--:55;IMPRECISE;CIPOS=-42,47;CIEND=-493,12;CIPOS95=-4,4;CIEND95=-36,12;MATEID=34436_1;EVENT=34436;SECONDARY;SU=55;PE=55;SR=0;ALG=PROD;AF=0.008102;NSAMP=236;MSQ=23.21;AC=236;AN=29130;NFAM=234
chr21	40518363	59599_1	N	]chrX:105826407]N	1263.43	LOW	SVTYPE=BND;POS=40518363;STRANDS=-+:9;CIPOS=-29,28;CIEND=-29,28;CIPOS95=0,0;CIEND95=0,0;MATEID=59599_2;EVENT=59599;SU=9;PE=0;SR=9;ALG=PROD;AF=0.001368;NSAMP=40;MSQ=18.74;AC=40;AN=29246;NFAM=40
chr21	40518485	34435_2	N	N]chr14:46011311]	41774.2	LOW	SVTYPE=BND;POS=40518485;STRANDS=++:209;IMPRECISE;CIPOS=-16,222;CIEND=-11,457;CIPOS95=-4,4;CIEND95=-11,16;MATEID=34435_1;EVENT=34435;SECONDARY;SU=209;PE=209;SR=0;ALG=PROD;AF=0.03534;NSAMP=1022;MSQ=26.99;AC=1028;AN=29088;NFAM=990
chr21	40518510	302927_2	N	]chr21:40518346]N	63664.9	LOW	SVTYPE=BND;POS=40518346;STRANDS=+-:1244;CIPOS=0,0;CIEND=0,0;CIPOS95=0,0;CIEND95=0,0;MATEID=302927_1;EVENT=302927;SECONDARY;SU=1244;PE=19;SR=1225;ALG=PROD;AF=0.009962;NSAMP=215;MSQ=218.3;RECLASSIFIED;AC=287;AN=28810;NFAM=213
chr21	40518606	59559_1	N	]chrX:67171644]N	1725.21	LOW	SVTYPE=BND;POS=40518606;STRANDS=-+:4;CIPOS=-9,8;CIEND=-9,8;CIPOS95=0,0;CIEND95=0,0;MATEID=59559_2;EVENT=59559;SU=4;PE=0;SR=4;ALG=PROD;AF=0.002223;NSAMP=61;MSQ=23.01;AC=65;AN=29246;NFAM=59
chr21	40523476	117926_2	N	N[chr9:13424323[	537.18	LOW	SVTYPE=BND;POS=40523476;STRANDS=-+:47;IMPRECISE;CIPOS=-8,553;CIEND=-445,9;CIPOS95=-8,89;CIEND95=-56,9;MATEID=117926_1;EVENT=117926;SECONDARY;SU=47;PE=47;SR=0;ALG=PROD;AF=0.0005129;NSAMP=15;MSQ=14.81;AC=15;AN=29246;NFAM=15
chr21	40524089	580750	N	<INV>	164.94	LOW	SVTYPE=INV;POS=40524089;SVLEN=201;END=40524290;STRANDS=++:2,--:2;IMPRECISE;CIPOS=-10,81;CIEND=-9,12;CIPOS95=0,78;CIEND95=-2,5;SU=4;PE=4;SR=0;ALG=PROD;AF=0.0002735;NSAMP=8;MSQ=19.21;AC=8;AN=29246;NFAM=8
chr21	40526569	302929_1	N	N[chr21:40526658[	299.64	LOW	SVTYPE=BND;POS=40526569;STRANDS=+-:12;CIPOS=-25,24;CIEND=-25,24;CIPOS95=0,0;CIEND95=0,0;MATEID=302929_2;EVENT=302929;SU=12;PE=0;SR=12;ALG=PROD;AF=6.839e-05;NSAMP=2;MSQ=149.82;RECLASSIFIED;AC=2;AN=29246;NFAM=2
chr21	40526658	302929_2	N	]chr21:40526569]N	299.64	LOW	SVTYPE=BND;POS=40526569;STRANDS=+-:12;CIPOS=-25,24;CIEND=-25,24;CIPOS95=0,0;CIEND95=0,0;MATEID=302929_1;EVENT=302929;SECONDARY;SU=12;PE=0;SR=12;ALG=PROD;AF=6.839e-05;NSAMP=2;MSQ=149.82;RECLASSIFIED;AC=2;AN=29246;NFAM=2
chr21	40552314	40875_2	N	[chr19:19638594[N	23.87	LOW	SVTYPE=BND;POS=40552314;STRANDS=--:4;IMPRECISE;CIPOS=-9,8;CIEND=-10,8;CIPOS95=0,0;CIEND95=-1,0;MATEID=40875_1;EVENT=40875;SECONDARY;SU=4;PE=0;SR=4;ALG=PROD;AF=3.419e-05;NSAMP=1;MSQ=23.87;AC=1;AN=29246;NFAM=1
chr21	40559826	39048_2	N	[chr17:2491808[N	71.17	LOW	SVTYPE=BND;POS=40559826;STRANDS=--:7;IMPRECISE;CIPOS=-555,9;CIEND=-641,9;CIPOS95=-196,1;CIEND95=-168,0;MATEID=39048_1;EVENT=39048;SECONDARY;SU=7;PE=7;SR=0;ALG=PROD;AF=6.839e-05;NSAMP=2;MSQ=31.41;AC=2;AN=29246;NFAM=2
chr21	40560055	39049_2	N	N]chr17:2491718]	449.39	LOW	SVTYPE=BND;POS=40560055;STRANDS=++:16;IMPRECISE;CIPOS=-30,475;CIEND=-30,349;CIPOS95=-30,80;CIEND95=-30,50;MATEID=39049_1;EVENT=39049;SECONDARY;SU=16;PE=16;SR=0;ALG=PROD;AF=0.0003077;NSAMP=9;MSQ=39.03;AC=9;AN=29246;NFAM=9
chr21	40585334	302931_1	N	N[chr21:40585440[	6.71411e+06	PASS	SVTYPE=BND;POS=40585334;STRANDS=+-:227717;CIPOS=0,0;CIEND=0,0;CIPOS95=0,0;CIEND95=0,0;MATEID=302931_2;EVENT=302931;SU=227717;PE=1289;SR=226428;ALG=PROD;AF=0.4234;NSAMP=9558;MSQ=394.12;RECLASSIFIED;AC=12382;AN=29246;NFAM=8876
chr21	40585440	302931_2	N	]chr21:40585334]N	6.71411e+06	PASS	SVTYPE=BND;POS=40585334;STRANDS=+-:227717;CIPOS=0,0;CIEND=0,0;CIPOS95=0,0;CIEND95=0,0;MATEID=302931_1;EVENT=302931;SECONDARY;SU=227717;PE=1289;SR=226428;ALG=PROD;AF=0.4234;NSAMP=9558;MSQ=394.12;RECLASSIFIED;AC=12382;AN=29246;NFAM=8876
chr21	40611163	302932_1	N	N[chr21:40611528[	1917.55	LOW	SVTYPE=BND;POS=40611163;STRANDS=+-:18;CIPOS=-25,21;CIEND=-24,23;CIPOS95=0,0;CIEND95=0,0;MATEID=302932_2;EVENT=302932;SU=18;PE=5;SR=13;ALG=PROD;AF=0.000718;NSAMP=21;MSQ=23.35;RECLASSIFIED;AC=21;AN=29246;NFAM=21
chr21	40611528	302932_2	N	]chr21:40611163]N	1917.55	LOW	SVTYPE=BND;POS=40611163;STRANDS=+-:18;CIPOS=-24,23;CIEND=-25,21;CIPOS95=0,0;CIEND95=0,0;MATEID=302932_1;EVENT=302932;SECONDARY;SU=18;PE=5;SR=13;ALG=PROD;AF=0.000718;NSAMP=21;MSQ=23.35;RECLASSIFIED;AC=21;AN=29246;NFAM=21
chr21	40617096	302933	N	<DEL>	410.6	PASS	SVTYPE=DEL;POS=40617096;SVLEN=-3569;END=40620665;STRANDS=+-:18;CIPOS=-10,9;CIEND=-10,9;CIPOS95=0,0;CIEND95=0,0;SU=18;PE=10;SR=8;ALG=PROD;AF=3.419e-05;NSAMP=1;MSQ=410.6;AC=1;AN=29246;NFAM=1
chr21	40617184	302934	N	<DEL>	242.65	PASS	SVTYPE=DEL;POS=40617184;SVLEN=-1459;END=40618643;STRANDS=+-:10;IMPRECISE;CIPOS=-10,9;CIEND=-10,8;CIPOS95=-1,1;CIEND95=-1,1;SU=10;PE=8;SR=2;ALG=PROD;AF=3.419e-05;NSAMP=1;MSQ=242.65;AC=1;AN=29246;NFAM=1
chr21	40637140	97606_2	N	]chr6:151956763]N	153.23	LOW	SVTYPE=BND;POS=40637140;STRANDS=+-:4;IMPRECISE;CIPOS=-537,9;CIEND=-10,406;CIPOS95=-171,1;CIEND95=-2,117;MATEID=97606_1;EVENT=97606;SECONDARY;SU=4;PE=4;SR=0;ALG=PROD;AF=0.0001368;NSAMP=4;MSQ=35.73;AC=4;AN=29246;NFAM=4
chr21	40637158	59488_1	N	N[chrX:8483744[	1964.03	LOW	SVTYPE=BND;POS=40637158;STRANDS=+-:4;IMPRECISE;CIPOS=-10,552;CIEND=-688,9;CIPOS95=-2,169;CIEND95=-235,1;MATEID=59488_2;EVENT=59488;SU=4;PE=4;SR=0;ALG=PROD;AF=0.0005131;NSAMP=15;MSQ=16.05;AC=15;AN=29234;NFAM=15
chr21	40637168	88308_2	N	]chr5:118543384]N	10585	LOW	SVTYPE=BND;POS=40637168;STRANDS=+-:12;IMPRECISE;CIPOS=-682,29;CIEND=-30,591;CIPOS95=-105,29;CIEND95=-30,75;MATEID=88308_1;EVENT=88308;SECONDARY;SU=12;PE=12;SR=0;ALG=PROD;AF=0.006092;NSAMP=178;MSQ=32.84;AC=178;AN=29218;NFAM=178
chr21	40637176	40095_2	N	N]chr18:68210214]	10105.1	LOW	SVTYPE=BND;POS=40637176;STRANDS=++:5;IMPRECISE;CIPOS=-30,606;CIEND=-30,619;CIPOS95=-30,201;CIEND95=-30,216;MATEID=40095_1;EVENT=40095;SECONDARY;SU=5;PE=5;SR=0;ALG=PROD;AF=0.007599;NSAMP=221;MSQ=22.28;AC=222;AN=29216;NFAM=220
chr21	40637218	77908_2	N	N]chr4:130011346]	8269.63	LOW	SVTYPE=BND;POS=40637218;STRANDS=++:4;IMPRECISE;CIPOS=-10,463;CIEND=-10,658;CIPOS95=-2,124;CIEND95=-1,228;MATEID=77908_1;EVENT=77908;SECONDARY;SU=4;PE=4;SR=0;ALG=PROD;AF=0.002158;NSAMP=62;MSQ=24.16;AC=63;AN=29198;NFAM=58
chr21	40637220	29477_2	N	N[chr12:128085042[	19441.9	LOW	SVTYPE=BND;POS=40637220;STRANDS=-+:5;IMPRECISE;CIPOS=-30,572;CIEND=-652,29;CIPOS95=-30,149;CIEND95=-215,29;MATEID=29477_1;EVENT=29477;SECONDARY;SU=5;PE=5;SR=0;ALG=PROD;AF=0.005628;NSAMP=148;MSQ=19.72;AC=163;AN=28964;NFAM=148
chr21	40637319	88309_2	N	N[chr5:118543354[	29308.9	LOW	SVTYPE=BND;POS=40637319;STRANDS=-+:34;IMPRECISE;CIPOS=-22,499;CIEND=-357,29;CIPOS95=-22,80;CIEND95=-14,14;MATEID=88309_1;EVENT=88309;SECONDARY;SU=34;PE=34;SR=0;ALG=PROD;AF=0.01298;NSAMP=374;MSQ=28.77;AC=376;AN=28960;NFAM=357
chr21	40637423	49065_2	N	[chr2:227045922[N	59029.9	LOW	SVTYPE=BND;POS=40637423;STRANDS=--:119;IMPRECISE;CIPOS=-494,29;CIEND=-281,15;CIPOS95=-18,18;CIEND95=-4,4;MATEID=49065_1;EVENT=49065;SECONDARY;SU=119;PE=118;SR=1;ALG=PROD;AF=0.03843;NSAMP=1123;MSQ=25.66;AC=1124;AN=29246;NFAM=1103
chr21	40637470	40094_2	N	[chr18:68210036[N	56294.1	LOW	SVTYPE=BND;POS=40637470;STRANDS=--:62;IMPRECISE;CIPOS=-186,29;CIEND=-496,12;CIPOS95=-7,7;CIEND95=-32,12;MATEID=40094_1;EVENT=40094;SECONDARY;SU=62;PE=62;SR=0;ALG=PROD;AF=0.0282;NSAMP=806;MSQ=39.33;AC=824;AN=29220;NFAM=789
chr21	40637596	37709_2	N	[chr16:6779910[N	312.6	LOW	SVTYPE=BND;POS=40637596;STRANDS=--:4;IMPRECISE;CIPOS=-395,9;CIEND=-680,9;CIPOS95=-101,2;CIEND95=-236,1;MATEID=37709_1;EVENT=37709;SECONDARY;SU=4;PE=4;SR=0;ALG=PROD;AF=0.000171;NSAMP=5;MSQ=42.3;AC=5;AN=29246;NFAM=5
chr21	40637626	59681_1	N	]chrY:14969437]N	1801.02	LOW	SVTYPE=BND;POS=40637626;STRANDS=-+:8;IMPRECISE;CIPOS=-441,29;CIEND=-30,685;CIPOS95=-55,29;CIEND95=-30,118;MATEID=59681_2;EVENT=59681;SU=8;PE=8;SR=0;ALG=PROD;AF=0.00171;NSAMP=50;MSQ=15.94;AC=50;AN=29246;NFAM=50
chr21	40637645	29478_2	N	]chr12:128085224]N	427.94	LOW	SVTYPE=BND;POS=40637645;STRANDS=+-:4;IMPRECISE;CIPOS=-673,29;CIEND=-30,776;CIPOS95=-144,29;CIEND95=-30,168;MATEID=29478_1;EVENT=29478;SECONDARY;SU=4;PE=4;SR=0;ALG=PROD;AF=3.419e-05;NSAMP=1;MSQ=17.85;AC=1;AN=29246;NFAM=1
chr21	40637669	49066_2	N	N]chr2:227045811]	106026	LOW	SVTYPE=BND;POS=40637669;STRANDS=++:1005;IMPRECISE;CIPOS=-115,867;CIEND=-203,865;CIPOS95=-115,126;CIEND95=-190,190;MATEID=49066_1;EVENT=49066;SECONDARY;SU=1005;PE=1005;SR=0;ALG=SUM;AF=0.0612;NSAMP=1790;MSQ=35.63;RETAINED;AC=1790;AN=29246;NFAM=1755
chr21	40644597	302935	N	<DEL>	1527.99	PASS	SVTYPE=DEL;POS=40644597;SVLEN=-13399;END=40657996;STRANDS=+-:101;CIPOS=-6,13;CIEND=-5,3;CIPOS95=0,0;CIEND95=0,0;SU=101;PE=56;SR=45;ALG=PROD;AF=6.839e-05;NSAMP=2;MSQ=474.91;AC=2;AN=29246;NFAM=2
chr21	40648251	112940_2	N	[chr8:24477570[N	1224.47	LOW	SVTYPE=BND;POS=40648251;STRANDS=--:29;CIPOS=-9,8;CIEND=-9,8;CIPOS95=0,0;CIEND95=0,0;MATEID=112940_1;EVENT=112940;SECONDARY;SU=29;PE=0;SR=29;ALG=PROD;AF=0.001334;NSAMP=39;MSQ=17.92;AC=39;AN=29246;NFAM=39
chr21	40659335	302936_1	N	N[chr21:40659433[	2310.6	PASS	SVTYPE=BND;POS=40659335;STRANDS=+-:84;CIPOS=-10,4;CIEND=-7,9;CIPOS95=0,0;CIEND95=0,0;MATEID=302936_2;EVENT=302936;SU=84;PE=0;SR=84;ALG=PROD;AF=0.000171;NSAMP=5;MSQ=232.55;RECLASSIFIED;AC=5;AN=29246;NFAM=5
chr21	40659433	302936_2	N	]chr21:40659335]N	2310.6	PASS	SVTYPE=BND;POS=40659335;STRANDS=+-:84;CIPOS=-7,9;CIEND=-10,4;CIPOS95=0,0;CIEND95=0,0;MATEID=302936_1;EVENT=302936;SECONDARY;SU=84;PE=0;SR=84;ALG=PROD;AF=0.000171;NSAMP=5;MSQ=232.55;RECLASSIFIED;AC=5;AN=29246;NFAM=5
chr21	40663059	302937_1	N	N[chr21:40663282[	2138.3	LOW	SVTYPE=BND;POS=40663059;STRANDS=+-:14;IMPRECISE;CIPOS=-27,6;CIEND=-28,26;CIPOS95=0,0;CIEND95=-1,1;MATEID=302937_2;EVENT=302937;SU=14;PE=0;SR=14;ALG=PROD;AF=0.00253;NSAMP=74;MSQ=16.03;RECLASSIFIED;AC=74;AN=29246;NFAM=74
chr21	40663282	302937_2	N	]chr21:40663059]N	2138.3	LOW	SVTYPE=BND;POS=40663059;STRANDS=+-:14;IMPRECISE;CIPOS=-28,26;CIEND=-27,6;CIPOS95=-1,1;CIEND95=0,0;MATEID=302937_1;EVENT=302937;SECONDARY;SU=14;PE=0;SR=14;ALG=PROD;AF=0.00253;NSAMP=74;MSQ=16.03;RECLASSIFIED;AC=74;AN=29246;NFAM=74
chr21	40663283	49069_2	N	[chr2:141324037[N	265.66	LOW	SVTYPE=BND;POS=40663283;STRANDS=--:4;IMPRECISE;CIPOS=-10,8;CIEND=-10,7;CIPOS95=-1,0;CIEND95=-2,0;MATEID=49069_1;EVENT=49069;SECONDARY;SU=4;PE=0;SR=4;ALG=PROD;AF=0.0005471;NSAMP=12;MSQ=21.13;AC=16;AN=29246;NFAM=12
chr21	40682660	302938_1	N	N[chr21:40682833[	2.61351e+06	LOW	SVTYPE=BND;POS=40682660;STRANDS=+-:78156;CIPOS=0,0;CIEND=-20,0;CIPOS95=0,0;CIEND95=0,0;MATEID=302938_2;EVENT=302938;SU=78156;PE=2019;SR=76137;ALG=PROD;AF=0.4253;NSAMP=11514;MSQ=138.53;RECLASSIFIED;AC=12439;AN=29246;NFAM=10614
chr21	40682833	302938_2	N	]chr21:40682660]N	2.61351e+06	LOW	SVTYPE=BND;POS=40682660;STRANDS=+-:78156;CIPOS=-20,0;CIEND=0,0;CIPOS95=0,0;CIEND95=0,0;MATEID=302938_1;EVENT=302938;SECONDARY;SU=78156;PE=2019;SR=76137;ALG=PROD;AF=0.4253;NSAMP=11514;MSQ=138.53;RECLASSIFIED;AC=12439;AN=29246;NFAM=10614
chr21	40686226	302939_1	N	N[chr21:40686349[	55556.5	LOW	SVTYPE=BND;POS=40686226;STRANDS=+-:4;IMPRECISE;CIPOS=-10,9;CIEND=-10,9;CIPOS95=-1,1;CIEND95=-1,1;MATEID=302939_2;EVENT=302939;SU=4;PE=2;SR=2;ALG=PROD;AF=0.04305;NSAMP=1259;MSQ=24.12;RECLASSIFIED;AC=1259;AN=29246;NFAM=1233
chr21	40686349	302939_2	N	]chr21:40686226]N	55556.5	LOW	SVTYPE=BND;POS=40686226;STRANDS=+-:4;IMPRECISE;CIPOS=-10,9;CIEND=-10,9;CIPOS95=-1,1;CIEND95=-1,1;MATEID=302939_1;EVENT=302939;SECONDARY;SU=4;PE=2;SR=2;ALG=PROD;AF=0.04305;NSAMP=1259;MSQ=24.12;RECLASSIFIED;AC=1259;AN=29246;NFAM=1233
chr21	40693259	77909_2	N	[chr4:188413385[N	25197.6	LOW	SVTYPE=BND;POS=40693259;STRANDS=--:179;CIPOS=-4,4;CIEND=-4,4;CIPOS95=0,0;CIEND95=0,0;MATEID=77909_1;EVENT=77909;SECONDARY;SU=179;PE=0;SR=179;ALG=PROD;AF=0.02308;NSAMP=675;MSQ=26.04;AC=675;AN=29246;NFAM=672
chr21	40710623	302940_1	N	N[chr21:40711678[	434.33	PASS	SVTYPE=BND;POS=40710623;STRANDS=+-:23;CIPOS=-3,2;CIEND=-3,1;CIPOS95=0,0;CIEND95=0,0;MATEID=302940_2;EVENT=302940;SU=23;PE=11;SR=12;ALG=PROD;AF=3.419e-05;NSAMP=1;MSQ=434.33;RECLASSIFIED;AC=1;AN=29246;NFAM=1
chr21	40710631	503068_1	N	]chr21:40711866]N	383.63	PASS	SVTYPE=BND;POS=40710631;STRANDS=-+:32;CIPOS=-3,1;CIEND=-10,9;CIPOS95=0,0;CIEND95=0,0;MATEID=503068_2;EVENT=503068;SU=32;PE=17;SR=15;ALG=PROD;AF=3.419e-05;NSAMP=1;MSQ=383.61;RECLASSIFIED;AC=1;AN=29246;NFAM=1
chr21	40711678	302940_2	N	]chr21:40710623]N	434.33	PASS	SVTYPE=BND;POS=40710623;STRANDS=+-:23;CIPOS=-3,1;CIEND=-3,2;CIPOS95=0,0;CIEND95=0,0;MATEID=302940_1;EVENT=302940;SECONDARY;SU=23;PE=11;SR=12;ALG=PROD;AF=3.419e-05;NSAMP=1;MSQ=434.33;RECLASSIFIED;AC=1;AN=29246;NFAM=1
chr21	40711866	503068_2	N	N[chr21:40710631[	383.63	PASS	SVTYPE=BND;POS=40710631;STRANDS=-+:32;CIPOS=-10,9;CIEND=-3,1;CIPOS95=0,0;CIEND95=0,0;MATEID=503068_1;EVENT=503068;SECONDARY;SU=32;PE=17;SR=15;ALG=PROD;AF=3.419e-05;NSAMP=1;MSQ=383.61;RECLASSIFIED;AC=1;AN=29246;NFAM=1
chr21	40722058	302941_1	N	N[chr21:40722147[	389.42	PASS	SVTYPE=BND;POS=40722058;STRANDS=+-:13;CIPOS=-10,9;CIEND=-10,9;CIPOS95=0,0;CIEND95=0,0;MATEID=302941_2;EVENT=302941;SU=13;PE=0;SR=13;ALG=PROD;AF=3.421e-05;NSAMP=1;MSQ=332.7;RECLASSIFIED;AC=1;AN=29234;NFAM=1
chr21	40722147	302941_2	N	]chr21:40722058]N	389.42	PASS	SVTYPE=BND;POS=40722058;STRANDS=+-:13;CIPOS=-10,9;CIEND=-10,9;CIPOS95=0,0;CIEND95=0,0;MATEID=302941_1;EVENT=302941;SECONDARY;SU=13;PE=0;SR=13;ALG=PROD;AF=3.421e-05;NSAMP=1;MSQ=332.7;RECLASSIFIED;AC=1;AN=29234;NFAM=1
chr21	40748477	302942	N	<DEL>	870.68	PASS	SVTYPE=DEL;POS=40748477;SVLEN=-128;END=40748605;STRANDS=+-:35;CIPOS=-23,22;CIEND=-23,22;CIPOS95=0,0;CIEND95=0,0;SU=35;PE=0;SR=35;ALG=PROD;AF=0.0001026;NSAMP=3;MSQ=288.7;AC=3;AN=29246;NFAM=3
chr21	40749447	302943	N	<DEL>	635.6	PASS	SVTYPE=DEL;POS=40749447;SVLEN=-2962;END=40752409;STRANDS=+-:24;CIPOS=-10,9;CIEND=-10,9;CIPOS95=0,0;CIEND95=0,0;SU=24;PE=13;SR=11;ALG=PROD;AF=3.419e-05;NSAMP=1;MSQ=635.6;AC=1;AN=29246;NFAM=1
chr21	40750644	302944_1	N	N[chr21:40750707[	21840.8	PASS	SVTYPE=BND;POS=40750644;STRANDS=+-:779;CIPOS=-1,1;CIEND=-1,1;CIPOS95=0,0;CIEND95=0,0;MATEID=302944_2;EVENT=302944;SU=779;PE=2;SR=777;ALG=PROD;AF=0.0009574;NSAMP=27;MSQ=230.87;RECLASSIFIED;AC=28;AN=29246;NFAM=27
chr21	40750707	302944_2	N	]chr21:40750644]N	21840.8	PASS	SVTYPE=BND;POS=40750644;STRANDS=+-:779;CIPOS=-1,1;CIEND=-1,1;CIPOS95=0,0;CIEND95=0,0;MATEID=302944_1;EVENT=302944;SECONDARY;SU=779;PE=2;SR=777;ALG=PROD;AF=0.0009574;NSAMP=27;MSQ=230.87;RECLASSIFIED;AC=28;AN=29246;NFAM=27
chr21	40780424	65965_2	N	[chr3:3834526[N	165658	LOW	SVTYPE=BND;POS=40780424;STRANDS=--:4;CIPOS=-9,8;CIEND=-9,8;CIPOS95=0,0;CIEND95=0,0;MATEID=65965_1;EVENT=65965;SECONDARY;SU=4;PE=0;SR=4;ALG=PROD;AF=0.1279;NSAMP=3727;MSQ=26.32;AC=3741;AN=29246;NFAM=3533
chr21	40780448	106209_2	N	N]chr7:74168842]	7147.66	LOW	SVTYPE=BND;POS=40780448;STRANDS=++:4;CIPOS=-9,8;CIEND=-9,8;CIPOS95=0,0;CIEND95=0,0;MATEID=106209_1;EVENT=106209;SECONDARY;SU=4;PE=0;SR=4;ALG=PROD;AF=0.008582;NSAMP=251;MSQ=17.49;AC=251;AN=29246;NFAM=246
chr21	40794639	302946_1	N	N[chr21:40794738[	302.87	PASS	SVTYPE=BND;POS=40794639;STRANDS=+-:10;CIPOS=-10,9;CIEND=-10,9;CIPOS95=0,0;CIEND95=0,0;MATEID=302946_2;EVENT=302946;SU=10;PE=0;SR=10;ALG=PROD;AF=3.419e-05;NSAMP=1;MSQ=302.71;RECLASSIFIED;AC=1;AN=29246;NFAM=1
chr21	40794738	302946_2	N	]chr21:40794639]N	302.87	PASS	SVTYPE=BND;POS=40794639;STRANDS=+-:10;CIPOS=-10,9;CIEND=-10,9;CIPOS95=0,0;CIEND95=0,0;MATEID=302946_1;EVENT=302946;SECONDARY;SU=10;PE=0;SR=10;ALG=PROD;AF=3.419e-05;NSAMP=1;MSQ=302.71;RECLASSIFIED;AC=1;AN=29246;NFAM=1
chr21	40819978	302949_1	N	N[chr21:40820030[	371.99	LOW	SVTYPE=BND;POS=40819978;STRANDS=+-:32;CIPOS=-8,5;CIEND=-9,9;CIPOS95=0,0;CIEND95=0,0;MATEID=302949_2;EVENT=302949;SU=32;PE=1;SR=31;ALG=PROD;AF=0.0001368;NSAMP=4;MSQ=63;RECLASSIFIED;AC=4;AN=29246;NFAM=4
chr21	40820030	302949_2	N	]chr21:40819978]N	371.99	LOW	SVTYPE=BND;POS=40819978;STRANDS=+-:32;CIPOS=-9,9;CIEND=-8,5;CIPOS95=0,0;CIEND95=0,0;MATEID=302949_1;EVENT=302949;SECONDARY;SU=32;PE=1;SR=31;ALG=PROD;AF=0.0001368;NSAMP=4;MSQ=63;RECLASSIFIED;AC=4;AN=29246;NFAM=4
chr21	40821146	8930_2	N	N[chr1:73441803[	55070.2	LOW	SVTYPE=BND;POS=40821146;STRANDS=-+:6288;CIPOS=0,0;CIEND=0,0;CIPOS95=0,0;CIEND95=0,0;MATEID=8930_1;EVENT=8930;SECONDARY;SU=6288;PE=0;SR=6288;ALG=PROD;AF=0.03036;NSAMP=888;MSQ=38.28;AC=888;AN=29246;NFAM=868
chr21	40836539	580755_1	N	N]chr21:40838213]	401.01	LOW	SVTYPE=BND;POS=40836539;STRANDS=++:31;CIPOS=-22,21;CIEND=-30,29;CIPOS95=0,0;CIEND95=0,0;MATEID=580755_2;EVENT=580755;SU=31;PE=9;SR=22;ALG=PROD;AF=6.839e-05;NSAMP=2;MSQ=200.5;AC=2;AN=29246;NFAM=2
chr21	40836545	580754_1	N	[chr21:40838112[N	404.01	LOW	SVTYPE=BND;POS=40836545;STRANDS=--:29;CIPOS=-23,22;CIEND=-23,21;CIPOS95=0,0;CIEND95=0,0;MATEID=580754_2;EVENT=580754;SU=29;PE=8;SR=21;ALG=PROD;AF=6.839e-05;NSAMP=2;MSQ=202;AC=2;AN=29246;NFAM=2
chr21	40838112	580754_2	N	[chr21:40836545[N	404.01	LOW	SVTYPE=BND;POS=40838112;STRANDS=--:29;CIPOS=-23,21;CIEND=-23,22;CIPOS95=0,0;CIEND95=0,0;MATEID=580754_1;EVENT=580754;SECONDARY;SU=29;PE=8;SR=21;ALG=PROD;AF=6.839e-05;NSAMP=2;MSQ=202;AC=2;AN=29246;NFAM=2
chr21	40838213	580755_2	N	N]chr21:40836539]	401.01	LOW	SVTYPE=BND;POS=40838213;STRANDS=++:31;CIPOS=-30,29;CIEND=-22,21;CIPOS95=0,0;CIEND95=0,0;MATEID=580755_1;EVENT=580755;SECONDARY;SU=31;PE=9;SR=22;ALG=PROD;AF=6.839e-05;NSAMP=2;MSQ=200.5;AC=2;AN=29246;NFAM=2
chr21	40841522	302950	N	<DEL>	344.74	PASS	SVTYPE=DEL;POS=40841522;SVLEN=-78;END=40841600;STRANDS=+-:14;CIPOS=-10,9;CIEND=-10,9;CIPOS95=0,0;CIEND95=0,0;SU=14;PE=0;SR=14;ALG=PROD;AF=3.419e-05;NSAMP=1;MSQ=344.73;AC=1;AN=29246;NFAM=1
chr21	40846810	302951	N	<DEL>	628.52	PASS	SVTYPE=DEL;POS=40846810;SVLEN=-97;END=40846907;STRANDS=+-:14;CIPOS=-10,9;CIEND=-10,9;CIPOS95=0,0;CIEND95=0,0;SU=14;PE=0;SR=14;ALG=PROD;AF=3.421e-05;NSAMP=1;MSQ=362.76;AC=1;AN=29230;NFAM=1
chr21	40847640	302952	N	<DEL>	2966.19	PASS	SVTYPE=DEL;POS=40847640;SVLEN=-3949;END=40851589;STRANDS=+-:87;IMPRECISE;CIPOS=-8,279;CIEND=-251,4;CIPOS95=-8,29;CIEND95=-25,4;SU=87;PE=87;SR=0;ALG=PROD;AF=0.0003077;NSAMP=9;MSQ=329.58;AC=9;AN=29246;NFAM=9
chr21	40847640	580756_1	N	N]chr21:40849343]	1479.07	LOW	SVTYPE=BND;POS=40847640;STRANDS=++:108;CIPOS=-5,4;CIEND=-7,8;CIPOS95=0,0;CIEND95=0,0;MATEID=580756_2;EVENT=580756;SU=108;PE=33;SR=75;ALG=PROD;AF=0.0002735;NSAMP=8;MSQ=184.88;AC=8;AN=29246;NFAM=8
chr21	40849266	580757_1	N	[chr21:40851591[N	1919.67	LOW	SVTYPE=BND;POS=40849266;STRANDS=--:130;CIPOS=-4,2;CIEND=-3,2;CIPOS95=0,0;CIEND95=0,0;MATEID=580757_2;EVENT=580757;SU=130;PE=42;SR=88;ALG=PROD;AF=0.0003077;NSAMP=9;MSQ=213.3;AC=9;AN=29246;NFAM=9
chr21	40849343	580756_2	N	N]chr21:40847640]	1479.07	LOW	SVTYPE=BND;POS=40849343;STRANDS=++:108;CIPOS=-7,8;CIEND=-5,4;CIPOS95=0,0;CIEND95=0,0;MATEID=580756_1;EVENT=580756;SECONDARY;SU=108;PE=33;SR=75;ALG=PROD;AF=0.0002735;NSAMP=8;MSQ=184.88;AC=8;AN=29246;NFAM=8
chr21	40851591	580757_2	N	[chr21:40849266[N	1919.67	LOW	SVTYPE=BND;POS=40851591;STRANDS=--:130;CIPOS=-3,2;CIEND=-4,2;CIPOS95=0,0;CIEND95=0,0;MATEID=580757_1;EVENT=580757;SECONDARY;SU=130;PE=42;SR=88;ALG=PROD;AF=0.0003077;NSAMP=9;MSQ=213.3;AC=9;AN=29246;NFAM=9
chr21	40855243	503069	N	<DUP>	621.36	PASS	SVTYPE=DUP;POS=40855243;SVLEN=180597;END=41035840;STRANDS=-+:54;CIPOS=-30,29;CIEND=-24,27;CIPOS95=0,0;CIEND95=0,0;SU=54;PE=47;SR=7;ALG=PROD;AF=6.839e-05;NSAMP=2;MSQ=310.43;AC=2;AN=29246;NFAM=1
chr21	40867097	106210_2	N	N[chr7:92951956[	109954	LOW	SVTYPE=BND;POS=40867097;STRANDS=-+:64;CIPOS=-10,9;CIEND=-9,5;CIPOS95=0,0;CIEND95=0,0;MATEID=106210_1;EVENT=106210;SECONDARY;SU=64;PE=33;SR=31;ALG=PROD;AF=0.08736;NSAMP=2459;MSQ=28.09;AC=2555;AN=29246;NFAM=2390
chr21	40867097	29480_2	N	N]chr12:97223419]	109902	LOW	SVTYPE=BND;POS=40867097;STRANDS=++:12;IMPRECISE;CIPOS=-30,29;CIEND=-28,30;CIPOS95=-1,1;CIEND95=-1,1;MATEID=29480_1;EVENT=29480;SECONDARY;SU=12;PE=7;SR=5;ALG=PROD;AF=0.08121;NSAMP=2313;MSQ=29.06;AC=2375;AN=29246;NFAM=2249
chr21	40867097	58355_2	N	N[chr20:5926083[	109413	LOW	SVTYPE=BND;POS=40867097;STRANDS=-+:8;CIPOS=-30,29;CIEND=-30,28;CIPOS95=0,0;CIEND95=0,0;MATEID=58355_1;EVENT=58355;SECONDARY;SU=8;PE=2;SR=6;ALG=PROD;AF=0.08743;NSAMP=2412;MSQ=27.46;AC=2557;AN=29246;NFAM=2352
chr21	40867099	106211_2	N	]chr7:92952030]N	1232.2	LOW	SVTYPE=BND;POS=40867099;STRANDS=+-:9;IMPRECISE;CIPOS=-30,29;CIEND=-27,29;CIPOS95=-1,1;CIEND95=-1,1;MATEID=106211_1;EVENT=106211;SECONDARY;SU=9;PE=6;SR=3;ALG=PROD;AF=0.001334;NSAMP=39;MSQ=23.57;AC=39;AN=29246;NFAM=39
chr21	40867099	29479_2	N	[chr12:97223339[N	370.55	LOW	SVTYPE=BND;POS=40867099;STRANDS=--:8;IMPRECISE;CIPOS=-29,28;CIEND=-28,24;CIPOS95=0,0;CIEND95=-4,4;MATEID=29479_1;EVENT=29479;SECONDARY;SU=8;PE=2;SR=6;ALG=PROD;AF=0.0005129;NSAMP=15;MSQ=9.14;AC=15;AN=29246;NFAM=15
chr21	40867099	39050_2	N	]chr17:72009535]N	185.6	LOW	SVTYPE=BND;POS=40867099;STRANDS=+-:4;CIPOS=-9,8;CIEND=-9,8;CIPOS95=0,0;CIEND95=0,0;MATEID=39050_1;EVENT=39050;SECONDARY;SU=4;PE=0;SR=4;ALG=PROD;AF=0.0003419;NSAMP=10;MSQ=12;AC=10;AN=29246;NFAM=10
chr21	40867099	88310_2	N	[chr5:92114024[N	45.62	LOW	SVTYPE=BND;POS=40867099;STRANDS=--:4,++:10;IMPRECISE;CIPOS=-70,49;CIEND=-138,49;CIPOS95=-20,20;CIEND95=-90,49;MATEID=88310_1;EVENT=88310;SECONDARY;SU=14;PE=10;SR=4;ALG=SUM;AF=6.839e-05;NSAMP=2;MSQ=10.79;AC=2;AN=29244;NFAM=2
chr21	40867099	88311_2	N	N]chr5:92114022]	20188.3	LOW	SVTYPE=BND;POS=40867099;STRANDS=++:5;IMPRECISE;CIPOS=-30,29;CIEND=-29,29;CIPOS95=-3,3;CIEND95=-3,3;MATEID=88311_1;EVENT=88311;SECONDARY;SU=5;PE=4;SR=1;ALG=PROD;AF=0.01987;NSAMP=581;MSQ=22.98;AC=581;AN=29244;NFAM=576
chr21	40875599	302953	N	<DEL>	583.68	PASS	SVTYPE=DEL;POS=40875599;SVLEN=-825;END=40876424;STRANDS=+-:27;CIPOS=-2,1;CIEND=-10,9;CIPOS95=0,0;CIEND95=0,0;SU=27;PE=12;SR=15;ALG=PROD;AF=3.419e-05;NSAMP=1;MSQ=569.34;AC=1;AN=29246;NFAM=1
chr21	40886019	302954	N	<DEL>	272.65	PASS	SVTYPE=DEL;POS=40886019;SVLEN=-1420;END=40887439;STRANDS=+-:12;CIPOS=-4,3;CIEND=-5,2;CIPOS95=0,0;CIEND95=0,0;SU=12;PE=5;SR=7;ALG=PROD;AF=3.419e-05;NSAMP=1;MSQ=272.65;AC=1;AN=29246;NFAM=1
chr21	40891881	302955_1	N	N[chr21:40898075[	7166.8	PASS	SVTYPE=BND;POS=40891881;STRANDS=+-:296;CIPOS=-2,1;CIEND=-3,1;CIPOS95=0,0;CIEND95=0,0;MATEID=302955_2;EVENT=302955;SU=296;PE=176;SR=120;ALG=PROD;AF=0.0002052;NSAMP=6;MSQ=646;RECLASSIFIED;AC=6;AN=29246;NFAM=4
chr21	40894934	302956	N	<DEL>	1097.2	PASS	SVTYPE=DEL;POS=40894934;SVLEN=-82;END=40895016;STRANDS=+-:44;CIPOS=-30,29;CIEND=-30,29;CIPOS95=0,0;CIEND95=0,0;SU=44;PE=0;SR=44;ALG=PROD;AF=3.419e-05;NSAMP=1;MSQ=50.91;AC=1;AN=29246;NFAM=1
chr21	40898075	302955_2	N	]chr21:40891881]N	7166.8	PASS	SVTYPE=BND;POS=40891881;STRANDS=+-:296;CIPOS=-3,1;CIEND=-2,1;CIPOS95=0,0;CIEND95=0,0;MATEID=302955_1;EVENT=302955;SECONDARY;SU=296;PE=176;SR=120;ALG=PROD;AF=0.0002052;NSAMP=6;MSQ=646;RECLASSIFIED;AC=6;AN=29246;NFAM=4
chr21	40901281	302957	N	<DEL>	191.68	PASS	SVTYPE=DEL;POS=40901281;SVLEN=-3006;END=40904287;STRANDS=+-:10;CIPOS=-6,6;CIEND=-8,5;CIPOS95=0,0;CIEND95=0,0;SU=10;PE=5;SR=5;ALG=PROD;AF=3.419e-05;NSAMP=1;MSQ=191.68;AC=1;AN=29246;NFAM=1
chr21	40908946	302958_1	N	N[chr21:40909313[	1647.33	LOW	SVTYPE=BND;POS=40908946;STRANDS=+-:29;CIPOS=-24,23;CIEND=-24,23;CIPOS95=0,0;CIEND95=0,0;MATEID=302958_2;EVENT=302958;SU=29;PE=10;SR=19;ALG=PROD;AF=0.0006497;NSAMP=19;MSQ=29.55;RECLASSIFIED;AC=19;AN=29246;NFAM=18
chr21	40909313	302958_2	N	]chr21:40908946]N	1647.33	LOW	SVTYPE=BND;POS=40908946;STRANDS=+-:29;CIPOS=-24,23;CIEND=-24,23;CIPOS95=0,0;CIEND95=0,0;MATEID=302958_1;EVENT=302958;SECONDARY;SU=29;PE=10;SR=19;ALG=PROD;AF=0.0006497;NSAMP=19;MSQ=29.55;RECLASSIFIED;AC=19;AN=29246;NFAM=18
chr21	40909497	302959	N	<DEL>	359.63	PASS	SVTYPE=DEL;POS=40909497;SVLEN=-113;END=40909610;STRANDS=+-:14;CIPOS=-10,9;CIEND=-10,9;CIPOS95=0,0;CIEND95=0,0;SU=14;PE=0;SR=14;ALG=PROD;AF=3.419e-05;NSAMP=1;MSQ=359.63;AC=1;AN=29246;NFAM=1
chr21	40912467	503070_1	N	]chr21:40912742]N	9204.55	LOW	SVTYPE=BND;POS=40912467;STRANDS=-+:1107;CIPOS=0,0;CIEND=-1,0;CIPOS95=0,0;CIEND95=0,0;MATEID=503070_2;EVENT=503070;SU=1107;PE=90;SR=1017;ALG=PROD;AF=0.005061;NSAMP=148;MSQ=54.3;RECLASSIFIED;AC=148;AN=29246;NFAM=147
chr21	40912742	503070_2	N	N[chr21:40912467[	9204.55	LOW	SVTYPE=BND;POS=40912467;STRANDS=-+:1107;CIPOS=-1,0;CIEND=0,0;CIPOS95=0,0;CIEND95=0,0;MATEID=503070_1;EVENT=503070;SECONDARY;SU=1107;PE=90;SR=1017;ALG=PROD;AF=0.005061;NSAMP=148;MSQ=54.3;RECLASSIFIED;AC=148;AN=29246;NFAM=147
chr21	40913417	106212_2	N	N[chr7:100168006[	569.33	LOW	SVTYPE=BND;POS=40913417;STRANDS=-+:25;CIPOS=-9,8;CIEND=-9,8;CIPOS95=0,0;CIEND95=0,0;MATEID=106212_1;EVENT=106212;SECONDARY;SU=25;PE=0;SR=25;ALG=PROD;AF=0.0008548;NSAMP=25;MSQ=19.79;AC=25;AN=29246;NFAM=25
chr21	40917176	8931_2	N	N]chr1:96241352]	13917.5	LOW	SVTYPE=BND;POS=40917176;STRANDS=++:97;IMPRECISE;CIPOS=-12,427;CIEND=-20,505;CIPOS95=-12,29;CIEND95=-20,71;MATEID=8931_1;EVENT=8931;SECONDARY;SU=97;PE=97;SR=0;ALG=PROD;AF=0.007146;NSAMP=209;MSQ=25.72;AC=209;AN=29246;NFAM=206
chr21	40917722	8932_2	N	[chr1:96241135[N	239.96	LOW	SVTYPE=BND;POS=40917722;STRANDS=--:8;IMPRECISE;CIPOS=-584,49;CIEND=-681,49;CIPOS95=-140,49;CIEND95=-184,49;MATEID=8932_1;EVENT=8932;SECONDARY;SU=8;PE=8;SR=0;ALG=PROD;AF=0.0001026;NSAMP=3;MSQ=16.47;AC=3;AN=29246;NFAM=3
chr21	40919954	302960	N	<DEL>	265.27	PASS	SVTYPE=DEL;POS=40919954;SVLEN=-9007;END=40928961;STRANDS=+-:8;CIPOS=-10,8;CIEND=-4,4;CIPOS95=0,0;CIEND95=0,0;SU=8;PE=0;SR=8;ALG=PROD;AF=3.419e-05;NSAMP=1;MSQ=260.5;AC=1;AN=29246;NFAM=1
chr21	40937104	302961_1	N	N[chr21:40937155[	1933.52	LOW	SVTYPE=BND;POS=40937104;STRANDS=+-:62;CIPOS=-9,8;CIEND=-10,8;CIPOS95=0,0;CIEND95=0,0;MATEID=302961_2;EVENT=302961;SU=62;PE=2;SR=60;ALG=PROD;AF=0.0005813;NSAMP=17;MSQ=113.73;RECLASSIFIED;AC=17;AN=29246;NFAM=16
chr21	40937155	302961_2	N	]chr21:40937104]N	1933.52	LOW	SVTYPE=BND;POS=40937104;STRANDS=+-:62;CIPOS=-10,8;CIEND=-9,8;CIPOS95=0,0;CIEND95=0,0;MATEID=302961_1;EVENT=302961;SECONDARY;SU=62;PE=2;SR=60;ALG=PROD;AF=0.0005813;NSAMP=17;MSQ=113.73;RECLASSIFIED;AC=17;AN=29246;NFAM=16
chr21	40946931	77910_2	N	N[chr4:93043707[	3746.13	LOW	SVTYPE=BND;POS=40946931;STRANDS=-+:157;CIPOS=-5,5;CIEND=-5,5;CIPOS95=0,0;CIEND95=0,0;MATEID=77910_1;EVENT=77910;SECONDARY;SU=157;PE=0;SR=157;ALG=PROD;AF=0.004445;NSAMP=130;MSQ=20.31;AC=130;AN=29246;NFAM=130
chr21	40947292	302962	N	<DEL>	526.64	PASS	SVTYPE=DEL;POS=40947292;SVLEN=-847;END=40948139;STRANDS=+-:22;CIPOS=-3,2;CIEND=-4,1;CIPOS95=0,0;CIEND95=0,0;SU=22;PE=13;SR=9;ALG=PROD;AF=3.419e-05;NSAMP=1;MSQ=524.57;AC=1;AN=29246;NFAM=1
chr21	40954976	302963	N	<DEL>	107.42	PASS	SVTYPE=DEL;POS=40954976;SVLEN=-5591;END=40960567;STRANDS=+-:13;IMPRECISE;CIPOS=-30,348;CIEND=-522,29;CIPOS95=-30,69;CIEND95=-92,29;SU=13;PE=13;SR=0;ALG=PROD;AF=3.419e-05;NSAMP=1;MSQ=77.71;AC=1;AN=29246;NFAM=1
chr21	40956860	302964	N	<DEL>	602.41	PASS	SVTYPE=DEL;POS=40956860;SVLEN=-5891;END=40962751;STRANDS=+-:20;CIPOS=-10,9;CIEND=-7,2;CIPOS95=0,0;CIEND95=0,0;SU=20;PE=15;SR=5;ALG=PROD;AF=3.419e-05;NSAMP=1;MSQ=602.41;AC=1;AN=29246;NFAM=1
chr21	40957866	580701_2	N	N]chr21:37589911]	57.05	LOW	SVTYPE=BND;POS=40957866;STRANDS=++:6;IMPRECISE;CIPOS=-10,446;CIEND=-10,584;CIPOS95=-2,90;CIEND95=-2,122;MATEID=580701_1;EVENT=580701;SECONDARY;SU=6;PE=6;SR=0;ALG=PROD;AF=3.419e-05;NSAMP=1;MSQ=56.79;AC=1;AN=29246;NFAM=1
chr21	40969963	65967_2	N	N[chr3:87494584[	10449.2	LOW	SVTYPE=BND;POS=40969963;STRANDS=-+:75;CIPOS=-9,8;CIEND=-9,8;CIPOS95=0,0;CIEND95=0,0;MATEID=65967_1;EVENT=65967;SECONDARY;SU=75;PE=0;SR=75;ALG=PROD;AF=0.01245;NSAMP=364;MSQ=18.47;AC=364;AN=29246;NFAM=363
chr21	40972985	302966_1	N	N[chr21:40973062[	374.79	PASS	SVTYPE=BND;POS=40972985;STRANDS=+-:13;CIPOS=-10,9;CIEND=-10,9;CIPOS95=0,0;CIEND95=0,0;MATEID=302966_2;EVENT=302966;SU=13;PE=0;SR=13;ALG=PROD;AF=3.419e-05;NSAMP=1;MSQ=374.72;RECLASSIFIED;AC=1;AN=29246;NFAM=1
chr21	40973062	302966_2	N	]chr21:40972985]N	374.79	PASS	SVTYPE=BND;POS=40972985;STRANDS=+-:13;CIPOS=-10,9;CIEND=-10,9;CIPOS95=0,0;CIEND95=0,0;MATEID=302966_1;EVENT=302966;SECONDARY;SU=13;PE=0;SR=13;ALG=PROD;AF=3.419e-05;NSAMP=1;MSQ=374.72;RECLASSIFIED;AC=1;AN=29246;NFAM=1
chr21	40990212	302967_1	N	N[chr21:40990461[	108.98	LOW	SVTYPE=BND;POS=40990212;STRANDS=+-:13;CIPOS=-28,28;CIEND=-29,28;CIPOS95=0,0;CIEND95=0,0;MATEID=302967_2;EVENT=302967;SU=13;PE=0;SR=13;ALG=PROD;AF=0.0001368;NSAMP=4;MSQ=16.23;RECLASSIFIED;AC=4;AN=29246;NFAM=4
chr21	40990461	302967_2	N	]chr21:40990212]N	108.98	LOW	SVTYPE=BND;POS=40990212;STRANDS=+-:13;CIPOS=-29,28;CIEND=-28,28;CIPOS95=0,0;CIEND95=0,0;MATEID=302967_1;EVENT=302967;SECONDARY;SU=13;PE=0;SR=13;ALG=PROD;AF=0.0001368;NSAMP=4;MSQ=16.23;RECLASSIFIED;AC=4;AN=29246;NFAM=4
chr21	40992742	302968_1	N	N[chr21:40993023[	1533.81	LOW	SVTYPE=BND;POS=40992742;STRANDS=+-:8;IMPRECISE;CIPOS=-29,87;CIEND=-29,70;CIPOS95=-29,59;CIEND95=-29,42;MATEID=302968_2;EVENT=302968;SU=8;PE=0;SR=8;ALG=PROD;AF=0.002086;NSAMP=61;MSQ=16.26;RETAINED;RECLASSIFIED;AC=61;AN=29246;NFAM=61
chr21	40993023	302968_2	N	]chr21:40992742]N	1533.81	LOW	SVTYPE=BND;POS=40992742;STRANDS=+-:8;IMPRECISE;CIPOS=-29,70;CIEND=-29,87;CIPOS95=-29,42;CIEND95=-29,59;MATEID=302968_1;EVENT=302968;SECONDARY;SU=8;PE=0;SR=8;ALG=PROD;AF=0.002086;NSAMP=61;MSQ=16.26;RETAINED;RECLASSIFIED;AC=61;AN=29246;NFAM=61
chr21	40993037	302970_1	N	N[chr21:40993307[	384.86	LOW	SVTYPE=BND;POS=40993037;STRANDS=+-:4;CIPOS=-9,8;CIEND=-9,8;CIPOS95=0,0;CIEND95=0,0;MATEID=302970_2;EVENT=302970;SU=4;PE=0;SR=4;ALG=PROD;AF=0.0002735;NSAMP=8;MSQ=12.1;RECLASSIFIED;AC=8;AN=29246;NFAM=8
chr21	40993085	302971_1	N	N[chr21:40993602[	339.28	LOW	SVTYPE=BND;POS=40993085;STRANDS=+-:15;IMPRECISE;CIPOS=-10,9;CIEND=-10,9;CIPOS95=-4,2;CIEND95=-3,3;MATEID=302971_2;EVENT=302971;SU=15;PE=14;SR=1;ALG=PROD;AF=3.419e-05;NSAMP=1;MSQ=9.36;RECLASSIFIED;AC=1;AN=29246;NFAM=1
chr21	40993210	302972_1	N	N[chr21:40993428[	93.44	LOW	SVTYPE=BND;POS=40993210;STRANDS=+-:4;CIPOS=-9,8;CIEND=-9,8;CIPOS95=0,0;CIEND95=0,0;MATEID=302972_2;EVENT=302972;SU=4;PE=0;SR=4;ALG=PROD;AF=6.839e-05;NSAMP=2;MSQ=19.4;RECLASSIFIED;AC=2;AN=29246;NFAM=2
chr21	40993307	302970_2	N	]chr21:40993037]N	384.86	LOW	SVTYPE=BND;POS=40993037;STRANDS=+-:4;CIPOS=-9,8;CIEND=-9,8;CIPOS95=0,0;CIEND95=0,0;MATEID=302970_1;EVENT=302970;SECONDARY;SU=4;PE=0;SR=4;ALG=PROD;AF=0.0002735;NSAMP=8;MSQ=12.1;RECLASSIFIED;AC=8;AN=29246;NFAM=8
chr21	40993428	302972_2	N	]chr21:40993210]N	93.44	LOW	SVTYPE=BND;POS=40993210;STRANDS=+-:4;CIPOS=-9,8;CIEND=-9,8;CIPOS95=0,0;CIEND95=0,0;MATEID=302972_1;EVENT=302972;SECONDARY;SU=4;PE=0;SR=4;ALG=PROD;AF=6.839e-05;NSAMP=2;MSQ=19.4;RECLASSIFIED;AC=2;AN=29246;NFAM=2
chr21	40993430	302973_1	N	N[chr21:40993938[	189.86	LOW	SVTYPE=BND;POS=40993430;STRANDS=+-:4;IMPRECISE;CIPOS=-9,8;CIEND=-10,7;CIPOS95=0,0;CIEND95=-1,0;MATEID=302973_2;EVENT=302973;SU=4;PE=0;SR=4;ALG=PROD;AF=0.0002052;NSAMP=6;MSQ=14.95;RECLASSIFIED;AC=6;AN=29246;NFAM=6
chr21	40993602	302971_2	N	]chr21:40993085]N	339.28	LOW	SVTYPE=BND;POS=40993085;STRANDS=+-:15;IMPRECISE;CIPOS=-10,9;CIEND=-10,9;CIPOS95=-3,3;CIEND95=-4,2;MATEID=302971_1;EVENT=302971;SECONDARY;SU=15;PE=14;SR=1;ALG=PROD;AF=3.419e-05;NSAMP=1;MSQ=9.36;RECLASSIFIED;AC=1;AN=29246;NFAM=1
chr21	40993938	302973_2	N	]chr21:40993430]N	189.86	LOW	SVTYPE=BND;POS=40993430;STRANDS=+-:4;IMPRECISE;CIPOS=-10,7;CIEND=-9,8;CIPOS95=-1,0;CIEND95=0,0;MATEID=302973_1;EVENT=302973;SECONDARY;SU=4;PE=0;SR=4;ALG=PROD;AF=0.0002052;NSAMP=6;MSQ=14.95;RECLASSIFIED;AC=6;AN=29246;NFAM=6
chr21	40994061	302976_1	N	N[chr21:40994114[	105.48	LOW	SVTYPE=BND;POS=40994061;STRANDS=+-:6;CIPOS=-10,9;CIEND=-10,9;CIPOS95=0,0;CIEND95=0,0;MATEID=302976_2;EVENT=302976;SU=6;PE=1;SR=5;ALG=PROD;AF=3.419e-05;NSAMP=1;MSQ=104.83;RECLASSIFIED;AC=1;AN=29246;NFAM=1
chr21	40994114	302976_2	N	]chr21:40994061]N	105.48	LOW	SVTYPE=BND;POS=40994061;STRANDS=+-:6;CIPOS=-10,9;CIEND=-10,9;CIPOS95=0,0;CIEND95=0,0;MATEID=302976_1;EVENT=302976;SECONDARY;SU=6;PE=1;SR=5;ALG=PROD;AF=3.419e-05;NSAMP=1;MSQ=104.83;RECLASSIFIED;AC=1;AN=29246;NFAM=1
chr21	41012627	302980_1	N	N[chr21:41012842[	783.07	LOW	SVTYPE=BND;POS=41012627;STRANDS=+-:4;CIPOS=-9,8;CIEND=-9,8;CIPOS95=0,0;CIEND95=0,0;MATEID=302980_2;EVENT=302980;SU=4;PE=0;SR=4;ALG=PROD;AF=0.0004445;NSAMP=13;MSQ=13.02;RETAINED;RECLASSIFIED;AC=13;AN=29244;NFAM=13
chr21	41012842	302980_2	N	]chr21:41012627]N	783.07	LOW	SVTYPE=BND;POS=41012627;STRANDS=+-:4;CIPOS=-9,8;CIEND=-9,8;CIPOS95=0,0;CIEND95=0,0;MATEID=302980_1;EVENT=302980;SECONDARY;SU=4;PE=0;SR=4;ALG=PROD;AF=0.0004445;NSAMP=13;MSQ=13.02;RETAINED;RECLASSIFIED;AC=13;AN=29244;NFAM=13
chr21	41015264	88312_2	N	N]chr5:176005965]	31.87	LOW	SVTYPE=BND;POS=41015264;STRANDS=++:4;CIPOS=-9,8;CIEND=-9,8;CIPOS95=0,0;CIEND95=0,0;MATEID=88312_1;EVENT=88312;SECONDARY;SU=4;PE=0;SR=4;ALG=PROD;AF=6.839e-05;NSAMP=2;MSQ=6.88;AC=2;AN=29246;NFAM=2
chr21	41015264	8933_2	N	N]chr1:984649]	2923.97	LOW	SVTYPE=BND;POS=41015264;STRANDS=++:572;CIPOS=-1,1;CIEND=-1,1;CIPOS95=0,0;CIEND95=0,0;MATEID=8933_1;EVENT=8933;SECONDARY;SU=572;PE=0;SR=572;ALG=PROD;AF=0.002804;NSAMP=82;MSQ=19.5;AC=82;AN=29246;NFAM=82
chr21	41021073	59462_1	N	N]chrX:708354]	794.45	LOW	SVTYPE=BND;POS=41021073;STRANDS=++:57;IMPRECISE;CIPOS=-12,441;CIEND=-30,177;CIPOS95=-12,79;CIEND95=-7,7;MATEID=59462_2;EVENT=59462;SU=57;PE=57;SR=0;ALG=PROD;AF=0.0005813;NSAMP=17;MSQ=25.32;AC=17;AN=29246;NFAM=17
chr21	41030970	302981	N	<DEL:ME:SINE|Alu|AluYa5>	2.13208e+07	PASS	SVTYPE=MEI;POS=41030970;SVLEN=-307;END=41031277;STRANDS=+-:435464;CIPOS=0,0;CIEND=0,0;CIPOS95=0,0;CIEND95=0,0;SU=435464;PE=56497;SR=378967;AF=0.7884;NSAMP=14026;MSQ=947.55;MEDGQR=3.51;Q10GQR=0.73;AC=23059;AN=29246;NFAM=12993
chr21	41033519	8934_2	N	]chr1:25044977]N	1392.26	LOW	SVTYPE=BND;POS=41033519;STRANDS=+-:5;CIPOS=-10,9;CIEND=-10,9;CIPOS95=0,0;CIEND95=0,0;MATEID=8934_1;EVENT=8934;SECONDARY;SU=5;PE=0;SR=5;ALG=PROD;AF=0.001607;NSAMP=46;MSQ=13.51;AC=47;AN=29246;NFAM=45
chr21	41034128	8935_2	N	N[chr1:24832201[	322.24	LOW	SVTYPE=BND;POS=41034128;STRANDS=-+:9;IMPRECISE;CIPOS=-30,382;CIEND=-484,29;CIPOS95=-30,91;CIEND95=-113,29;MATEID=8935_1;EVENT=8935;SECONDARY;SU=9;PE=9;SR=0;ALG=PROD;AF=0.0001026;NSAMP=3;MSQ=106.79;AC=3;AN=29246;NFAM=2
chr21	41041794	117927_2	N	[chr9:86443119[N	3069.68	LOW	SVTYPE=BND;POS=41041794;STRANDS=--:111;IMPRECISE;CIPOS=-262,19;CIEND=-428,26;CIPOS95=-5,5;CIEND95=-45,26;MATEID=117927_1;EVENT=117927;SECONDARY;SU=111;PE=111;SR=0;ALG=PROD;AF=0.002975;NSAMP=87;MSQ=23.82;AC=87;AN=29246;NFAM=86
chr21	41041888	40837_2	N	]chr19:33757586]N	31.81	LOW	SVTYPE=BND;POS=41041888;STRANDS=+-:4;IMPRECISE;CIPOS=-458,9;CIEND=-10,663;CIPOS95=-139,2;CIEND95=0,238;MATEID=40837_1;EVENT=40837;SECONDARY;SU=4;PE=4;SR=0;ALG=PROD;AF=3.419e-05;NSAMP=1;MSQ=9.36;AC=1;AN=29246;NFAM=1
chr21	41042269	302984_1	N	N[chr21:41042607[	5325.31	LOW	SVTYPE=BND;POS=41042269;STRANDS=+-:98;CIPOS=-6,5;CIEND=-6,5;CIPOS95=0,0;CIEND95=0,0;MATEID=302984_2;EVENT=302984;SU=98;PE=24;SR=74;ALG=PROD;AF=0.0009232;NSAMP=27;MSQ=195.85;RECLASSIFIED;AC=27;AN=29246;NFAM=27
chr21	41042607	302984_2	N	]chr21:41042269]N	5325.31	LOW	SVTYPE=BND;POS=41042269;STRANDS=+-:98;CIPOS=-6,5;CIEND=-6,5;CIPOS95=0,0;CIEND95=0,0;MATEID=302984_1;EVENT=302984;SECONDARY;SU=98;PE=24;SR=74;ALG=PROD;AF=0.0009232;NSAMP=27;MSQ=195.85;RECLASSIFIED;AC=27;AN=29246;NFAM=27
chr21	41055825	29481_2	N	[chr12:12560947[N	57885.4	LOW	SVTYPE=BND;POS=41055825;STRANDS=--:4;CIPOS=-9,8;CIEND=-9,8;CIPOS95=0,0;CIEND95=0,0;MATEID=29481_1;EVENT=29481;SECONDARY;SU=4;PE=0;SR=4;ALG=PROD;AF=0.03447;NSAMP=1008;MSQ=37.15;AC=1008;AN=29246;NFAM=990
chr21	41056071	302985	N	<DEL>	1192.67	PASS	SVTYPE=DEL;POS=41056071;SVLEN=-1240;END=41057311;STRANDS=+-:55;CIPOS=-30,29;CIEND=-30,28;CIPOS95=0,0;CIEND95=0,0;SU=55;PE=29;SR=26;ALG=PROD;AF=0.0001026;NSAMP=3;MSQ=397.56;AC=3;AN=29246;NFAM=2
chr21	41058823	302986_1	N	N[chr21:41060053[	518.12	PASS	SVTYPE=BND;POS=41058823;STRANDS=+-:29;CIPOS=-24,23;CIEND=-24,21;CIPOS95=0,0;CIEND95=0,0;MATEID=302986_2;EVENT=302986;SU=29;PE=15;SR=14;ALG=PROD;AF=6.839e-05;NSAMP=2;MSQ=259.06;RECLASSIFIED;AC=2;AN=29246;NFAM=2
chr21	41058837	503071_1	N	]chr21:41060354]N	176.6	LOW	SVTYPE=BND;POS=41058837;STRANDS=-+:22;CIPOS=-27,24;CIEND=-25,27;CIPOS95=0,0;CIEND95=0,0;MATEID=503071_2;EVENT=503071;SU=22;PE=13;SR=9;ALG=PROD;AF=6.839e-05;NSAMP=2;MSQ=88.3;RECLASSIFIED;AC=2;AN=29246;NFAM=2
chr21	41060053	302986_2	N	]chr21:41058823]N	518.12	PASS	SVTYPE=BND;POS=41058823;STRANDS=+-:29;CIPOS=-24,21;CIEND=-24,23;CIPOS95=0,0;CIEND95=0,0;MATEID=302986_1;EVENT=302986;SECONDARY;SU=29;PE=15;SR=14;ALG=PROD;AF=6.839e-05;NSAMP=2;MSQ=259.06;RECLASSIFIED;AC=2;AN=29246;NFAM=2
chr21	41060354	503071_2	N	N[chr21:41058837[	176.6	LOW	SVTYPE=BND;POS=41058837;STRANDS=-+:22;CIPOS=-25,27;CIEND=-27,24;CIPOS95=0,0;CIEND95=0,0;MATEID=503071_1;EVENT=503071;SECONDARY;SU=22;PE=13;SR=9;ALG=PROD;AF=6.839e-05;NSAMP=2;MSQ=88.3;RECLASSIFIED;AC=2;AN=29246;NFAM=2
chr21	41061259	302987_1	N	N[chr21:41062303[	2153.55	PASS	SVTYPE=BND;POS=41061259;STRANDS=+-:112;CIPOS=-4,4;CIEND=-10,9;CIPOS95=0,0;CIEND95=0,0;MATEID=302987_2;EVENT=302987;SU=112;PE=67;SR=45;ALG=PROD;AF=0.0001368;NSAMP=4;MSQ=472.56;RECLASSIFIED;AC=4;AN=29246;NFAM=4
chr21	41061262	503072_1	N	]chr21:41062631]N	1126.45	LOW	SVTYPE=BND;POS=41061262;STRANDS=-+:101;CIPOS=-9,3;CIEND=-9,10;CIPOS95=0,0;CIEND95=0,0;MATEID=503072_2;EVENT=503072;SU=101;PE=63;SR=38;ALG=PROD;AF=0.0001368;NSAMP=4;MSQ=228.45;RECLASSIFIED;AC=4;AN=29246;NFAM=4
chr21	41062303	302987_2	N	]chr21:41061259]N	2153.55	PASS	SVTYPE=BND;POS=41061259;STRANDS=+-:112;CIPOS=-10,9;CIEND=-4,4;CIPOS95=0,0;CIEND95=0,0;MATEID=302987_1;EVENT=302987;SECONDARY;SU=112;PE=67;SR=45;ALG=PROD;AF=0.0001368;NSAMP=4;MSQ=472.56;RECLASSIFIED;AC=4;AN=29246;NFAM=4
chr21	41062631	503072_2	N	N[chr21:41061262[	1126.45	LOW	SVTYPE=BND;POS=41061262;STRANDS=-+:101;CIPOS=-9,10;CIEND=-9,3;CIPOS95=0,0;CIEND95=0,0;MATEID=503072_1;EVENT=503072;SECONDARY;SU=101;PE=63;SR=38;ALG=PROD;AF=0.0001368;NSAMP=4;MSQ=228.45;RECLASSIFIED;AC=4;AN=29246;NFAM=4
chr21	41066034	503073	N	<DUP>	359.3	PASS	SVTYPE=DUP;POS=41066034;SVLEN=23258;END=41089292;STRANDS=-+:30;CIPOS=-10,9;CIEND=-2,1;CIPOS95=0,0;CIEND95=0,0;SU=30;PE=14;SR=16;ALG=PROD;AF=6.839e-05;NSAMP=1;MSQ=358.85;AC=2;AN=29246;NFAM=1
chr21	41073372	302988_1	N	N[chr21:41073557[	601.44	LOW	SVTYPE=BND;POS=41073372;STRANDS=+-:19;CIPOS=-26,25;CIEND=-26,25;CIPOS95=0,0;CIEND95=0,0;MATEID=302988_2;EVENT=302988;SU=19;PE=0;SR=19;ALG=PROD;AF=6.839e-05;NSAMP=2;MSQ=233.84;RECLASSIFIED;AC=2;AN=29246;NFAM=2
chr21	41073557	302988_2	N	]chr21:41073372]N	601.44	LOW	SVTYPE=BND;POS=41073372;STRANDS=+-:19;CIPOS=-26,25;CIEND=-26,25;CIPOS95=0,0;CIEND95=0,0;MATEID=302988_1;EVENT=302988;SECONDARY;SU=19;PE=0;SR=19;ALG=PROD;AF=6.839e-05;NSAMP=2;MSQ=233.84;RECLASSIFIED;AC=2;AN=29246;NFAM=2
chr21	41080842	503074	N	<DUP>	309.97	PASS	SVTYPE=DUP;POS=41080842;SVLEN=106334;END=41187176;STRANDS=-+:26;CIPOS=-10,9;CIEND=-10,9;CIPOS95=0,0;CIEND95=0,0;SU=26;PE=17;SR=9;ALG=PROD;AF=6.839e-05;NSAMP=1;MSQ=309.6;AC=2;AN=29246;NFAM=1
chr21	41082742	302989	N	<DEL>	815.45	PASS	SVTYPE=DEL;POS=41082742;SVLEN=-2241;END=41084983;STRANDS=+-:33;CIPOS=-2,1;CIEND=-2,0;CIPOS95=0,0;CIEND95=0,0;SU=33;PE=17;SR=16;ALG=PROD;AF=3.419e-05;NSAMP=1;MSQ=815.45;AC=1;AN=29246;NFAM=1
chr21	41083631	302990_1	N	N[chr21:41083699[	860.36	PASS	SVTYPE=BND;POS=41083631;STRANDS=+-:30;CIPOS=-25,24;CIEND=-25,24;CIPOS95=0,0;CIEND95=0,0;MATEID=302990_2;EVENT=302990;SU=30;PE=0;SR=30;ALG=PROD;AF=0.0001026;NSAMP=3;MSQ=286.78;RECLASSIFIED;AC=3;AN=29246;NFAM=3
chr21	41083699	302990_2	N	]chr21:41083631]N	860.36	PASS	SVTYPE=BND;POS=41083631;STRANDS=+-:30;CIPOS=-25,24;CIEND=-25,24;CIPOS95=0,0;CIEND95=0,0;MATEID=302990_1;EVENT=302990;SECONDARY;SU=30;PE=0;SR=30;ALG=PROD;AF=0.0001026;NSAMP=3;MSQ=286.78;RECLASSIFIED;AC=3;AN=29246;NFAM=3
chr21	41086106	112941_2	N	]chr8:106233978]N	443.97	LOW	SVTYPE=BND;POS=41086106;STRANDS=+-:9;IMPRECISE;CIPOS=-683,29;CIEND=-30,422;CIPOS95=-175,29;CIEND95=-30,64;MATEID=112941_1;EVENT=112941;SECONDARY;SU=9;PE=9;SR=0;ALG=PROD;AF=0.0004445;NSAMP=13;MSQ=19.51;AC=13;AN=29246;NFAM=13
chr21	41086120	37710_2	N	]chr16:20191506]N	12427.3	LOW	SVTYPE=BND;POS=41086120;STRANDS=+-:12;IMPRECISE;CIPOS=-491,29;CIEND=-30,327;CIPOS95=-130,29;CIEND95=-30,43;MATEID=37710_1;EVENT=37710;SECONDARY;SU=12;PE=12;SR=0;ALG=PROD;AF=0.01221;NSAMP=357;MSQ=22.83;AC=357;AN=29246;NFAM=355
chr21	41086145	302991_1	N	N[chr21:41086265[	86109.3	LOW	SVTYPE=BND;POS=41086145;STRANDS=+-:2379;CIPOS=0,0;CIEND=0,0;CIPOS95=0,0;CIEND95=0,0;MATEID=302991_2;EVENT=302991;SU=2379;PE=81;SR=2298;ALG=PROD;AF=0.02722;NSAMP=785;MSQ=93.13;RECLASSIFIED;AC=796;AN=29246;NFAM=762
chr21	41086235	25806_2	N	N]chr11:123513493]	55.28	LOW	SVTYPE=BND;POS=41086235;STRANDS=++:12;IMPRECISE;CIPOS=-36,597;CIEND=-39,448;CIPOS95=-36,174;CIEND95=-39,95;MATEID=25806_1;EVENT=25806;SECONDARY;SU=12;PE=12;SR=0;ALG=PROD;AF=0.0001368;NSAMP=4;MSQ=13.17;AC=4;AN=29246;NFAM=4
chr21	41086248	40838_2	N	N]chr19:33218675]	111738	LOW	SVTYPE=BND;POS=41086248;STRANDS=++:79;CIPOS=-6,9;CIEND=-10,9;CIPOS95=0,0;CIEND95=0,0;MATEID=40838_1;EVENT=40838;SECONDARY;SU=79;PE=62;SR=17;ALG=PROD;AF=0.02205;NSAMP=645;MSQ=88.1;AC=645;AN=29246;NFAM=615
chr21	41086254	25805_2	N	N[chr11:44908806[	98.35	LOW	SVTYPE=BND;POS=41086254;STRANDS=-+:16;CIPOS=-9,9;CIEND=-3,16;CIPOS95=0,0;CIEND95=0,0;MATEID=25805_1;EVENT=25805;SECONDARY;SU=16;PE=8;SR=8;ALG=PROD;AF=0.000171;NSAMP=5;MSQ=16.38;AC=5;AN=29246;NFAM=5
chr21	41086262	65971_2	N	N]chr3:186299752]	95.07	LOW	SVTYPE=BND;POS=41086262;STRANDS=++:6;IMPRECISE;CIPOS=-30,438;CIEND=-30,364;CIPOS95=-30,152;CIEND95=-30,88;MATEID=65971_1;EVENT=65971;SECONDARY;SU=6;PE=6;SR=0;ALG=PROD;AF=6.839e-05;NSAMP=2;MSQ=45.66;AC=2;AN=29246;NFAM=2
chr21	41086265	302991_2	N	]chr21:41086145]N	86109.3	LOW	SVTYPE=BND;POS=41086145;STRANDS=+-:2379;CIPOS=0,0;CIEND=0,0;CIPOS95=0,0;CIEND95=0,0;MATEID=302991_1;EVENT=302991;SECONDARY;SU=2379;PE=81;SR=2298;ALG=PROD;AF=0.02722;NSAMP=785;MSQ=93.13;RECLASSIFIED;AC=796;AN=29246;NFAM=762
chr21	41086271	8937_2	N	N[chr1:69781776[	178.21	LOW	SVTYPE=BND;POS=41086271;STRANDS=-+:8;IMPRECISE;CIPOS=-30,478;CIEND=-393,29;CIPOS95=-30,122;CIEND95=-74,29;MATEID=8937_1;EVENT=8937;SECONDARY;SU=8;PE=8;SR=0;ALG=PROD;AF=0.0004445;NSAMP=13;MSQ=12.09;AC=13;AN=29246;NFAM=13
chr21	41086272	106213_2	N	N[chr7:142837697[	5529.71	LOW	SVTYPE=BND;POS=41086272;STRANDS=-+:55;IMPRECISE;CIPOS=-11,527;CIEND=-344,29;CIPOS95=-11,84;CIEND95=-14,14;MATEID=106213_1;EVENT=106213;SECONDARY;SU=55;PE=55;SR=0;ALG=PROD;AF=0.003453;NSAMP=101;MSQ=38.69;AC=101;AN=29246;NFAM=98
chr21	41086283	65970_2	N	N[chr3:153022900[	532.7	LOW	SVTYPE=BND;POS=41086283;STRANDS=-+:4;IMPRECISE;CIPOS=-28,681;CIEND=-287,29;CIPOS95=-28,237;CIEND95=-88,29;MATEID=65970_1;EVENT=65970;SECONDARY;SU=4;PE=4;SR=0;ALG=PROD;AF=0.000718;NSAMP=21;MSQ=16.51;AC=21;AN=29246;NFAM=21
chr21	41086285	49070_2	N	N[chr2:117610146[	143.04	LOW	SVTYPE=BND;POS=41086285;STRANDS=-+:6;IMPRECISE;CIPOS=-6,405;CIEND=-241,9;CIPOS95=0,149;CIEND95=-53,3;MATEID=49070_1;EVENT=49070;SECONDARY;SU=6;PE=6;SR=0;ALG=PROD;AF=0.0002052;NSAMP=6;MSQ=23.64;AC=6;AN=29246;NFAM=6
chr21	41086286	37711_2	N	N[chr16:20191546[	208465	LOW	SVTYPE=BND;POS=41086286;STRANDS=-+:268;IMPRECISE;CIPOS=-25,27;CIEND=-46,9;CIPOS95=-15,15;CIEND95=-3,3;MATEID=37711_1;EVENT=37711;SECONDARY;SU=268;PE=267;SR=1;ALG=PROD;AF=0.07454;NSAMP=2180;MSQ=52.8;AC=2180;AN=29246;NFAM=2103
chr21	41086289	25807_2	N	N[chr11:92048258[	75935.8	LOW	SVTYPE=BND;POS=41086289;STRANDS=-+:5;IMPRECISE;CIPOS=-47,560;CIEND=-492,49;CIPOS95=-47,170;CIEND95=-90,49;MATEID=25807_1;EVENT=25807;SECONDARY;SU=5;PE=5;SR=0;ALG=PROD;AF=0.03871;NSAMP=1132;MSQ=41.29;AC=1132;AN=29246;NFAM=1101
chr21	41086291	106214_2	N	N]chr7:68029089]	64.12	LOW	SVTYPE=BND;POS=41086291;STRANDS=++:4;IMPRECISE;CIPOS=-48,600;CIEND=-50,433;CIPOS95=-48,204;CIEND95=-50,125;MATEID=106214_1;EVENT=106214;SECONDARY;SU=4;PE=4;SR=0;ALG=PROD;AF=6.839e-05;NSAMP=2;MSQ=31.34;AC=2;AN=29246;NFAM=2
chr21	41086291	112943_2	N	N[chr8:106234099[	6043.28	LOW	SVTYPE=BND;POS=41086291;STRANDS=-+:19;IMPRECISE;CIPOS=-30,489;CIEND=-368,49;CIPOS95=-30,115;CIEND95=-39,39;MATEID=112943_1;EVENT=112943;SECONDARY;SU=19;PE=19;SR=0;ALG=PROD;AF=0.004342;NSAMP=127;MSQ=30.98;AC=127;AN=29246;NFAM=127
chr21	41086291	39052_2	N	N[chr17:56689714[	1489.83	LOW	SVTYPE=BND;POS=41086291;STRANDS=-+:4;IMPRECISE;CIPOS=-30,563;CIEND=-479,29;CIPOS95=-30,195;CIEND95=-133,29;MATEID=39052_1;EVENT=39052;SECONDARY;SU=4;PE=4;SR=0;ALG=PROD;AF=0.001299;NSAMP=38;MSQ=35.46;AC=38;AN=29246;NFAM=37
chr21	41086291	8936_2	N	N]chr1:157309228]	2884.14	LOW	SVTYPE=BND;POS=41086291;STRANDS=++:75;IMPRECISE;CIPOS=-10,43;CIEND=-14,48;CIPOS95=-1,1;CIEND95=-2,2;MATEID=8936_1;EVENT=8936;SECONDARY;SU=75;PE=73;SR=2;ALG=PROD;AF=0.00277;NSAMP=81;MSQ=31.76;AC=81;AN=29246;NFAM=81
chr21	41086292	34437_2	N	N[chr14:20951926[	216.98	LOW	SVTYPE=BND;POS=41086292;STRANDS=-+:18;IMPRECISE;CIPOS=-10,516;CIEND=-367,29;CIPOS95=-10,109;CIEND95=-38,29;MATEID=34437_1;EVENT=34437;SECONDARY;SU=18;PE=18;SR=0;ALG=PROD;AF=0.0003077;NSAMP=9;MSQ=16.78;AC=9;AN=29246;NFAM=9
chr21	41086292	34438_2	N	N]chr14:31276647]	42.42	LOW	SVTYPE=BND;POS=41086292;STRANDS=++:10;IMPRECISE;CIPOS=-26,563;CIEND=-30,401;CIPOS95=-26,169;CIEND95=-30,90;MATEID=34438_1;EVENT=34438;SECONDARY;SU=10;PE=10;SR=0;ALG=PROD;AF=6.839e-05;NSAMP=2;MSQ=20.77;AC=2;AN=29246;NFAM=2
chr21	41086292	39051_2	N	N[chr17:51510142[	2629.97	LOW	SVTYPE=BND;POS=41086292;STRANDS=-+:20;IMPRECISE;CIPOS=-30,477;CIEND=-318,29;CIPOS95=-30,111;CIEND95=-33,29;MATEID=39051_1;EVENT=39051;SECONDARY;SU=20;PE=20;SR=0;ALG=PROD;AF=0.002223;NSAMP=65;MSQ=24.45;AC=65;AN=29246;NFAM=64
chr21	41086292	59469_1	N	N]chrX:1583525]	1009.9	LOW	SVTYPE=BND;POS=41086292;STRANDS=++:14;IMPRECISE;CIPOS=-27,611;CIEND=-30,422;CIPOS95=-27,131;CIEND95=-30,64;MATEID=59469_2;EVENT=59469;SU=14;PE=14;SR=0;ALG=PROD;AF=0.0009232;NSAMP=27;MSQ=31.65;AC=27;AN=29246;NFAM=26
chr21	41086292	59563_1	N	N[chrX:69261724[	496.71	LOW	SVTYPE=BND;POS=41086292;STRANDS=+-:18;IMPRECISE;CIPOS=-13,592;CIEND=-386,29;CIPOS95=-13,131;CIEND95=-33,29;MATEID=59563_2;EVENT=59563;SU=18;PE=18;SR=0;ALG=PROD;AF=0.0002735;NSAMP=8;MSQ=23.49;AC=8;AN=29246;NFAM=8
chr21	41086292	65968_2	N	N]chr3:27579409]	47.73	LOW	SVTYPE=BND;POS=41086292;STRANDS=++:4;IMPRECISE;CIPOS=-30,783;CIEND=-30,686;CIPOS95=-30,256;CIEND95=-30,220;MATEID=65968_1;EVENT=65968;SECONDARY;SU=4;PE=4;SR=0;ALG=PROD;AF=3.419e-05;NSAMP=1;MSQ=29.81;AC=1;AN=29246;NFAM=1
chr21	41086294	112942_2	N	N[chr8:19667064[	471.07	LOW	SVTYPE=BND;POS=41086294;STRANDS=-+:18;IMPRECISE;CIPOS=-13,451;CIEND=-303,29;CIPOS95=-13,112;CIEND95=-27,27;MATEID=112942_1;EVENT=112942;SECONDARY;SU=18;PE=18;SR=0;ALG=PROD;AF=0.0004445;NSAMP=13;MSQ=30.27;AC=13;AN=29246;NFAM=13
chr21	41086295	97607_2	N	N]chr6:148387645]	23584.9	LOW	SVTYPE=BND;POS=41086295;STRANDS=++:291;IMPRECISE;CIPOS=-12,346;CIEND=-24,186;CIPOS95=-12,30;CIEND95=-5,5;MATEID=97607_1;EVENT=97607;SECONDARY;SU=291;PE=291;SR=0;ALG=PROD;AF=0.0174;NSAMP=509;MSQ=31.36;AC=509;AN=29246;NFAM=505
chr21	41086317	580438_2	N	[chr21:23072388[N	73	LOW	SVTYPE=BND;POS=41086317;STRANDS=--:11;IMPRECISE;CIPOS=-383,29;CIEND=-467,29;CIPOS95=-84,29;CIEND95=-110,29;MATEID=580438_1;EVENT=580438;SECONDARY;SU=11;PE=11;SR=0;ALG=PROD;AF=0.0001368;NSAMP=4;MSQ=13.69;AC=4;AN=29246;NFAM=4
chr21	41103000	36162_2	N	[chr15:89337587[N	772.79	PASS	SVTYPE=BND;POS=41103000;STRANDS=--:47;CIPOS=-50,49;CIEND=-47,42;CIPOS95=0,0;CIEND95=0,0;MATEID=36162_1;EVENT=36162;SECONDARY;SU=47;PE=31;SR=16;ALG=PROD;AF=6.839e-05;NSAMP=2;MSQ=386.39;AC=2;AN=29246;NFAM=2
chr21	41103003	36163_2	N	N]chr15:89337830]	173.08	LOW	SVTYPE=BND;POS=41103003;STRANDS=++:39;CIPOS=-50,49;CIEND=-50,49;CIPOS95=0,0;CIEND95=0,0;MATEID=36163_1;EVENT=36163;SECONDARY;SU=39;PE=17;SR=22;ALG=PROD;AF=6.839e-05;NSAMP=2;MSQ=86.54;AC=2;AN=29246;NFAM=2
chr21	41112479	65972_2	N	[chr3:192378091[N	102.59	LOW	SVTYPE=BND;POS=41112479;STRANDS=--:13;IMPRECISE;CIPOS=-486,29;CIEND=-288,29;CIPOS95=-126,29;CIEND95=-36,29;MATEID=65972_1;EVENT=65972;SECONDARY;SU=13;PE=13;SR=0;ALG=PROD;AF=0.000171;NSAMP=5;MSQ=17.18;AC=5;AN=29246;NFAM=5
chr21	41112506	65973_2	N	[chr3:28797679[N	862.31	LOW	SVTYPE=BND;POS=41112506;STRANDS=--:12;IMPRECISE;CIPOS=-29,28;CIEND=-33,24;CIPOS95=0,0;CIEND95=-1,1;MATEID=65973_1;EVENT=65973;SECONDARY;SU=12;PE=7;SR=5;ALG=PROD;AF=0.001026;NSAMP=30;MSQ=17.12;AC=30;AN=29246;NFAM=30
chr21	41112514	88315_2	N	N]chr5:29837232]	4608.35	LOW	SVTYPE=BND;POS=41112514;STRANDS=++:7,--:1;IMPRECISE;CIPOS=-40,41;CIEND=-50,55;CIPOS95=-1,1;CIEND95=-7,7;MATEID=88315_1;EVENT=88315;SECONDARY;SU=8;PE=8;SR=0;ALG=PROD;AF=0.005437;NSAMP=159;MSQ=24.03;RETAINED;AC=159;AN=29246;NFAM=158
chr21	41112524	8938_2	N	]chr1:13336744]N	213.67	LOW	SVTYPE=BND;POS=41112524;STRANDS=+-:4;IMPRECISE;CIPOS=-379,9;CIEND=-10,510;CIPOS95=-91,2;CIEND95=-1,173;MATEID=8938_1;EVENT=8938;SECONDARY;SU=4;PE=4;SR=0;ALG=PROD;AF=0.000171;NSAMP=5;MSQ=39.46;AC=5;AN=29246;NFAM=5
chr21	41112620	88314_2	N	[chr5:29837037[N	3588.93	LOW	SVTYPE=BND;POS=41112620;STRANDS=--:117;IMPRECISE;CIPOS=-646,105;CIEND=-804,75;CIPOS95=-118,105;CIEND95=-139,75;MATEID=88314_1;EVENT=88314;SECONDARY;SU=117;PE=117;SR=0;ALG=SUM;AF=0.00318;NSAMP=93;MSQ=26.13;AC=93;AN=29246;NFAM=93
chr21	41112643	65974_2	N	N]chr3:192378078]	146.64	LOW	SVTYPE=BND;POS=41112643;STRANDS=++:19;IMPRECISE;CIPOS=-34,561;CIEND=-50,248;CIPOS95=-34,146;CIEND95=-30,30;MATEID=65974_1;EVENT=65974;SECONDARY;SU=19;PE=19;SR=0;ALG=PROD;AF=3.419e-05;NSAMP=1;MSQ=6.83;AC=1;AN=29246;NFAM=1
chr21	41116760	580758_1	N	[chr21:45503659[N	74.83	LOW	SVTYPE=BND;POS=41116760;STRANDS=--:5;IMPRECISE;CIPOS=-486,9;CIEND=-361,9;CIPOS95=-147,1;CIEND95=-100,1;MATEID=580758_2;EVENT=580758;SU=5;PE=5;SR=0;ALG=PROD;AF=3.419e-05;NSAMP=1;MSQ=74.83;AC=1;AN=29246;NFAM=1
chr21	41132527	302992_1	N	N[chr21:41194818[	599.21	PASS	SVTYPE=BND;POS=41132527;STRANDS=+-:30;CIPOS=-10,5;CIEND=-2,1;CIPOS95=0,0;CIEND95=0,0;MATEID=302992_2;EVENT=302992;SU=30;PE=19;SR=11;ALG=PROD;AF=3.419e-05;NSAMP=1;MSQ=599.21;RECLASSIFIED;AC=1;AN=29246;NFAM=1
chr21	41136531	302993	N	<DEL>	548.36	PASS	SVTYPE=DEL;POS=41136531;SVLEN=-2164;END=41138695;STRANDS=+-:25;CIPOS=-2,1;CIEND=-3,1;CIPOS95=0,0;CIEND95=0,0;SU=25;PE=12;SR=13;ALG=PROD;AF=3.419e-05;NSAMP=1;MSQ=548.36;AC=1;AN=29246;NFAM=1
chr21	41139387	8939_2	N	N]chr1:160621914]	9.36	LOW	SVTYPE=BND;POS=41139387;STRANDS=++:4;CIPOS=-9,8;CIEND=-9,8;CIPOS95=0,0;CIEND95=0,0;MATEID=8939_1;EVENT=8939;SECONDARY;SU=4;PE=0;SR=4;ALG=PROD;AF=3.419e-05;NSAMP=1;MSQ=9.36;AC=1;AN=29246;NFAM=1
chr21	41193331	40839_2	N	]chr19:57198188]N	23.81	LOW	SVTYPE=BND;POS=41193331;STRANDS=+-:5;IMPRECISE;CIPOS=-643,9;CIEND=-10,579;CIPOS95=-125,2;CIEND95=-2,119;MATEID=40839_1;EVENT=40839;SECONDARY;SU=5;PE=5;SR=0;ALG=PROD;AF=3.419e-05;NSAMP=1;MSQ=23.81;AC=1;AN=29246;NFAM=1
chr21	41193541	40840_2	N	N[chr19:57198309[	47.63	LOW	SVTYPE=BND;POS=41193541;STRANDS=-+:10;IMPRECISE;CIPOS=-30,557;CIEND=-81,29;CIPOS95=-30,92;CIEND95=-33,29;MATEID=40840_1;EVENT=40840;SECONDARY;SU=10;PE=10;SR=0;ALG=PROD;AF=6.839e-05;NSAMP=2;MSQ=23.81;AC=2;AN=29246;NFAM=2
chr21	41194818	302992_2	N	]chr21:41132527]N	599.21	PASS	SVTYPE=BND;POS=41132527;STRANDS=+-:30;CIPOS=-2,1;CIEND=-10,5;CIPOS95=0,0;CIEND95=0,0;MATEID=302992_1;EVENT=302992;SECONDARY;SU=30;PE=19;SR=11;ALG=PROD;AF=3.419e-05;NSAMP=1;MSQ=599.21;RECLASSIFIED;AC=1;AN=29246;NFAM=1
chr21	41208338	503076	N	<DUP>	116.9	PASS	SVTYPE=DUP;POS=41208338;SVLEN=957;END=41209295;STRANDS=-+:15;IMPRECISE;CIPOS=-280,9;CIEND=-10,231;CIPOS95=-62,1;CIEND95=-3,44;SU=15;PE=15;SR=0;ALG=PROD;AF=3.419e-05;NSAMP=1;MSQ=114.69;AC=1;AN=29246;NFAM=1
chr21	41210557	302999	N	<DEL>	545.49	PASS	SVTYPE=DEL;POS=41210557;SVLEN=-2195;END=41212752;STRANDS=+-:25;CIPOS=-10,9;CIEND=-10,9;CIPOS95=0,0;CIEND95=0,0;SU=25;PE=13;SR=12;ALG=PROD;AF=3.419e-05;NSAMP=1;MSQ=545.49;AC=1;AN=29246;NFAM=1
chr21	41216115	303000	N	<DEL>	266.51	PASS	SVTYPE=DEL;POS=41216115;SVLEN=-190;END=41216305;STRANDS=+-:12;CIPOS=-25,24;CIEND=-25,24;CIPOS95=0,0;CIEND95=0,0;SU=12;PE=0;SR=12;ALG=PROD;AF=0.0001026;NSAMP=3;MSQ=87.33;AC=3;AN=29246;NFAM=3
chr21	41218194	303001	N	<DEL>	3118.91	PASS	SVTYPE=DEL;POS=41218194;SVLEN=-295;END=41218489;STRANDS=+-:66;CIPOS=-10,9;CIEND=-7,7;CIPOS95=0,0;CIEND95=0,0;SU=66;PE=3;SR=63;ALG=PROD;AF=0.000171;NSAMP=5;MSQ=474.75;AC=5;AN=29246;NFAM=4
chr21	41260048	303002_1	N	N[chr21:41260346[	22.36	LOW	SVTYPE=BND;POS=41260048;STRANDS=+-:6;CIPOS=-6,5;CIEND=-6,5;CIPOS95=0,0;CIEND95=0,0;MATEID=303002_2;EVENT=303002;SU=6;PE=0;SR=6;ALG=PROD;AF=6.839e-05;NSAMP=2;MSQ=5.64;RECLASSIFIED;AC=2;AN=29246;NFAM=2
chr21	41260346	303002_2	N	]chr21:41260048]N	22.36	LOW	SVTYPE=BND;POS=41260048;STRANDS=+-:6;CIPOS=-6,5;CIEND=-6,5;CIPOS95=0,0;CIEND95=0,0;MATEID=303002_1;EVENT=303002;SECONDARY;SU=6;PE=0;SR=6;ALG=PROD;AF=6.839e-05;NSAMP=2;MSQ=5.64;RECLASSIFIED;AC=2;AN=29246;NFAM=2
chr21	41286120	37712_2	N	[chr16:5425066[N	11441.5	LOW	SVTYPE=BND;POS=41286120;STRANDS=--:955;CIPOS=0,0;CIEND=0,0;CIPOS95=0,0;CIEND95=0,0;MATEID=37712_1;EVENT=37712;SECONDARY;SU=955;PE=0;SR=955;ALG=PROD;AF=0.007899;NSAMP=231;MSQ=30.64;AC=231;AN=29246;NFAM=230
chr21	41286120	580627_2	N	[chr21:31788880[N	26.87	LOW	SVTYPE=BND;POS=41286120;STRANDS=--:6;CIPOS=-6,5;CIEND=-6,5;CIPOS95=0,0;CIEND95=0,0;MATEID=580627_1;EVENT=580627;SECONDARY;SU=6;PE=0;SR=6;ALG=PROD;AF=3.419e-05;NSAMP=1;MSQ=26.74;AC=1;AN=29246;NFAM=1
chr21	41289487	303003_1	N	N[chr21:41289678[	2089.28	LOW	SVTYPE=BND;POS=41289487;STRANDS=+-:66;CIPOS=-6,5;CIEND=-5,4;CIPOS95=0,0;CIEND95=0,0;MATEID=303003_2;EVENT=303003;SU=66;PE=3;SR=63;ALG=PROD;AF=0.0003419;NSAMP=10;MSQ=190.76;RECLASSIFIED;AC=10;AN=29246;NFAM=10
chr21	41289678	303003_2	N	]chr21:41289487]N	2089.28	LOW	SVTYPE=BND;POS=41289487;STRANDS=+-:66;CIPOS=-5,4;CIEND=-6,5;CIPOS95=0,0;CIEND95=0,0;MATEID=303003_1;EVENT=303003;SECONDARY;SU=66;PE=3;SR=63;ALG=PROD;AF=0.0003419;NSAMP=10;MSQ=190.76;RECLASSIFIED;AC=10;AN=29246;NFAM=10
chr21	41293011	303004	N	<DEL>	377.47	PASS	SVTYPE=DEL;POS=41293011;SVLEN=-129515;END=41422526;STRANDS=+-:20;CIPOS=-3,2;CIEND=-3,1;CIPOS95=0,0;CIEND95=0,0;SU=20;PE=11;SR=9;ALG=PROD;AF=3.419e-05;NSAMP=1;MSQ=377.47;AC=1;AN=29246;NFAM=1
chr21	41301322	303005	N	<DEL>	371.59	PASS	SVTYPE=DEL;POS=41301322;SVLEN=-877;END=41302199;STRANDS=+-:18;CIPOS=-4,3;CIEND=-4,2;CIPOS95=0,0;CIEND95=0,0;SU=18;PE=9;SR=9;ALG=PROD;AF=3.419e-05;NSAMP=1;MSQ=371.59;AC=1;AN=29246;NFAM=1
chr21	41301736	303006	N	<DEL>	248.66	PASS	SVTYPE=DEL;POS=41301736;SVLEN=-5019;END=41306755;STRANDS=+-:11;IMPRECISE;CIPOS=-9,9;CIEND=-10,8;CIPOS95=-1,3;CIEND95=-3,1;SU=11;PE=10;SR=1;ALG=PROD;AF=3.419e-05;NSAMP=1;MSQ=248.66;AC=1;AN=29246;NFAM=1
chr21	41303885	117928_2	N	N]chr9:124289232]	107243	LOW	SVTYPE=BND;POS=41303885;STRANDS=++:39;CIPOS=-9,8;CIEND=-9,8;CIPOS95=0,0;CIEND95=0,0;MATEID=117928_1;EVENT=117928;SECONDARY;SU=39;PE=0;SR=39;ALG=PROD;AF=0.07806;NSAMP=2283;MSQ=30.64;AC=2283;AN=29246;NFAM=2219
chr21	41303885	303007_1	N	N[chr21:41314603[	265192	LOW	SVTYPE=BND;POS=41303885;STRANDS=+-:35;IMPRECISE;CIPOS=-29,29;CIEND=-30,24;CIPOS95=-1,1;CIEND95=-1,1;MATEID=303007_2;EVENT=303007;SU=35;PE=33;SR=2;ALG=PROD;AF=0.1285;NSAMP=3759;MSQ=46.82;RECLASSIFIED;AC=3759;AN=29246;NFAM=3626
chr21	41303885	32441_2	N	N]chr13:113055433]	136543	LOW	SVTYPE=BND;POS=41303885;STRANDS=++:258;CIPOS=-3,3;CIEND=0,3;CIPOS95=0,0;CIEND95=0,0;MATEID=32441_1;EVENT=32441;SECONDARY;SU=258;PE=1;SR=257;ALG=PROD;AF=0.08883;NSAMP=2596;MSQ=34.34;AC=2598;AN=29246;NFAM=2519
chr21	41303885	8940_2	N	N[chr1:169916177[	171634	LOW	SVTYPE=BND;POS=41303885;STRANDS=-+:47;CIPOS=-9,8;CIEND=-9,8;CIPOS95=0,0;CIEND95=0,0;MATEID=8940_1;EVENT=8940;SECONDARY;SU=47;PE=0;SR=47;ALG=PROD;AF=0.1105;NSAMP=3232;MSQ=33.11;AC=3232;AN=29246;NFAM=3117
chr21	41303885	97608_2	N	N[chr6:43429373[	122422	LOW	SVTYPE=BND;POS=41303885;STRANDS=-+:8;CIPOS=-29,28;CIEND=-29,28;CIPOS95=0,0;CIEND95=0,0;MATEID=97608_1;EVENT=97608;SECONDARY;SU=8;PE=0;SR=8;ALG=PROD;AF=0.08415;NSAMP=2461;MSQ=33.13;AC=2461;AN=29246;NFAM=2398
chr21	41303885	97609_2	N	N[chr6:118519540[	247953	LOW	SVTYPE=BND;POS=41303885;STRANDS=-+:4;CIPOS=-29,28;CIEND=-29,28;CIPOS95=0,0;CIEND95=0,0;MATEID=97609_1;EVENT=97609;SECONDARY;SU=4;PE=0;SR=4;ALG=PROD;AF=0.1528;NSAMP=4417;MSQ=35.98;AC=4470;AN=29246;NFAM=4238
chr21	41311276	59637_1	N	[chrX:136229975[N	9491.33	LOW	SVTYPE=BND;POS=41311276;STRANDS=--:5;CIPOS=-10,9;CIEND=-10,9;CIPOS95=0,0;CIEND95=0,0;MATEID=59637_2;EVENT=59637;SU=5;PE=0;SR=5;ALG=PROD;AF=0.01142;NSAMP=299;MSQ=23.67;AC=334;AN=29246;NFAM=295
chr21	41314603	303007_2	N	]chr21:41303885]N	265192	LOW	SVTYPE=BND;POS=41303885;STRANDS=+-:35;IMPRECISE;CIPOS=-30,24;CIEND=-29,29;CIPOS95=-1,1;CIEND95=-1,1;MATEID=303007_1;EVENT=303007;SECONDARY;SU=35;PE=33;SR=2;ALG=PROD;AF=0.1285;NSAMP=3759;MSQ=46.82;RECLASSIFIED;AC=3759;AN=29246;NFAM=3626
chr21	41314790	303008_1	N	N[chr21:41322799[	20328.5	PASS	SVTYPE=BND;POS=41314790;STRANDS=+-:824;CIPOS=-2,1;CIEND=-1,1;CIPOS95=0,0;CIEND95=0,0;MATEID=303008_2;EVENT=303008;SU=824;PE=565;SR=259;ALG=PROD;AF=0.0005471;NSAMP=14;MSQ=626.07;RECLASSIFIED;AC=16;AN=29246;NFAM=14
chr21	41316761	303009	N	<DEL>	1344.09	PASS	SVTYPE=DEL;POS=41316761;SVLEN=-1622;END=41318383;STRANDS=+-:65;CIPOS=-30,29;CIEND=-27,9;CIPOS95=0,0;CIEND95=0,0;SU=65;PE=33;SR=32;ALG=PROD;AF=0.0001368;NSAMP=4;MSQ=334.83;AC=4;AN=29244;NFAM=4
chr21	41322799	303008_2	N	]chr21:41314790]N	20328.5	PASS	SVTYPE=BND;POS=41314790;STRANDS=+-:824;CIPOS=-1,1;CIEND=-2,1;CIPOS95=0,0;CIEND95=0,0;MATEID=303008_1;EVENT=303008;SECONDARY;SU=824;PE=565;SR=259;ALG=PROD;AF=0.0005471;NSAMP=14;MSQ=626.07;RECLASSIFIED;AC=16;AN=29246;NFAM=14
chr21	41329430	303010	N	<DEL>	395.64	PASS	SVTYPE=DEL;POS=41329430;SVLEN=-82;END=41329512;STRANDS=+-:13;CIPOS=-10,9;CIEND=-3,2;CIPOS95=0,0;CIEND95=0,0;SU=13;PE=0;SR=13;ALG=PROD;AF=3.419e-05;NSAMP=1;MSQ=395.64;AC=1;AN=29246;NFAM=1
chr21	41332937	59579_1	N	N]chrX:82492806]	6.75	LOW	SVTYPE=BND;POS=41332937;STRANDS=++:6;CIPOS=-6,5;CIEND=-6,5;CIPOS95=0,0;CIEND95=0,0;MATEID=59579_2;EVENT=59579;SU=6;PE=0;SR=6;ALG=PROD;AF=3.419e-05;NSAMP=1;MSQ=6.73;AC=1;AN=29246;NFAM=1
chr21	41333124	303011	N	<DEL>	127.05	PASS	SVTYPE=DEL;POS=41333124;SVLEN=-164;END=41333288;STRANDS=+-:6;CIPOS=-6,5;CIEND=-6,5;CIPOS95=0,0;CIEND95=0,0;SU=6;PE=0;SR=6;ALG=PROD;AF=3.419e-05;NSAMP=1;MSQ=125.74;AC=1;AN=29246;NFAM=1
chr21	41346028	303012	N	<DEL>	1957.2	PASS	SVTYPE=DEL;POS=41346028;SVLEN=-5925;END=41351953;STRANDS=+-:80;CIPOS=-23,23;CIEND=-30,29;CIPOS95=0,0;CIEND95=0,0;SU=80;PE=51;SR=29;ALG=PROD;AF=6.839e-05;NSAMP=2;MSQ=611.42;AC=2;AN=29246;NFAM=2
chr21	41350165	303013	N	<DEL>	1144.95	PASS	SVTYPE=DEL;POS=41350165;SVLEN=-1368;END=41351533;STRANDS=+-:48;CIPOS=-22,21;CIEND=-26,22;CIPOS95=0,0;CIEND95=0,0;SU=48;PE=26;SR=22;ALG=PROD;AF=6.839e-05;NSAMP=2;MSQ=572.47;AC=2;AN=29246;NFAM=2
chr21	41354658	503077	N	<DUP>	209.73	PASS	SVTYPE=DUP;POS=41354658;SVLEN=59286;END=41413944;STRANDS=-+:17;CIPOS=-6,1;CIEND=-5,4;CIPOS95=0,0;CIEND95=0,0;SU=17;PE=11;SR=6;ALG=PROD;AF=6.839e-05;NSAMP=1;MSQ=208.33;AC=2;AN=29246;NFAM=1
chr21	41355877	303014_1	N	N[chr21:41355940[	395.65	LOW	SVTYPE=BND;POS=41355877;STRANDS=+-:17;CIPOS=-24,23;CIEND=-24,23;CIPOS95=0,0;CIEND95=0,0;MATEID=303014_2;EVENT=303014;SU=17;PE=1;SR=16;ALG=PROD;AF=6.839e-05;NSAMP=2;MSQ=197.81;RECLASSIFIED;AC=2;AN=29246;NFAM=2
chr21	41355940	303014_2	N	]chr21:41355877]N	395.65	LOW	SVTYPE=BND;POS=41355877;STRANDS=+-:17;CIPOS=-24,23;CIEND=-24,23;CIPOS95=0,0;CIEND95=0,0;MATEID=303014_1;EVENT=303014;SECONDARY;SU=17;PE=1;SR=16;ALG=PROD;AF=6.839e-05;NSAMP=2;MSQ=197.81;RECLASSIFIED;AC=2;AN=29246;NFAM=2
chr21	41356077	29482_2	N	N[chr12:26308733[	868.46	LOW	SVTYPE=BND;POS=41356077;STRANDS=-+:18;CIPOS=-9,8;CIEND=-9,8;CIPOS95=0,0;CIEND95=0,0;MATEID=29482_1;EVENT=29482;SECONDARY;SU=18;PE=0;SR=18;ALG=PROD;AF=0.0007522;NSAMP=22;MSQ=25.65;AC=22;AN=29246;NFAM=22
chr21	41378160	503078	N	<DUP>	20362.4	PASS	SVTYPE=DUP;POS=41378160;SVLEN=167;END=41378327;STRANDS=-+:407;CIPOS=-2,2;CIEND=-2,2;CIPOS95=0,0;CIEND95=0,0;SU=407;PE=7;SR=400;ALG=PROD;AF=0.01412;NSAMP=412;MSQ=44.44;AC=413;AN=29246;NFAM=405
chr21	41396218	303016_1	N	N[chr21:41396697[	461.33	LOW	SVTYPE=BND;POS=41396218;STRANDS=+-:24;CIPOS=-10,4;CIEND=-6,9;CIPOS95=0,0;CIEND95=0,0;MATEID=303016_2;EVENT=303016;SU=24;PE=10;SR=14;ALG=PROD;AF=0.0001026;NSAMP=3;MSQ=151.07;RECLASSIFIED;AC=3;AN=29246;NFAM=3
chr21	41396697	303016_2	N	]chr21:41396218]N	461.33	LOW	SVTYPE=BND;POS=41396218;STRANDS=+-:24;CIPOS=-6,9;CIEND=-10,4;CIPOS95=0,0;CIEND95=0,0;MATEID=303016_1;EVENT=303016;SECONDARY;SU=24;PE=10;SR=14;ALG=PROD;AF=0.0001026;NSAMP=3;MSQ=151.07;RECLASSIFIED;AC=3;AN=29246;NFAM=3
chr21	41400381	303017	N	<DEL>	1510.78	PASS	SVTYPE=DEL;POS=41400381;SVLEN=-8069;END=41408450;STRANDS=+-:64;CIPOS=-23,22;CIEND=-22,20;CIPOS95=0,0;CIEND95=0,0;SU=64;PE=38;SR=26;ALG=PROD;AF=3.419e-05;NSAMP=1;MSQ=710.43;AC=1;AN=29246;NFAM=1
chr21	41401531	303019	N	<DEL>	1063.53	PASS	SVTYPE=DEL;POS=41401531;SVLEN=-4010;END=41405541;STRANDS=+-:35;CIPOS=-10,9;CIEND=-10,9;CIPOS95=0,0;CIEND95=0,0;SU=35;PE=22;SR=13;ALG=PROD;AF=6.839e-05;NSAMP=1;MSQ=1063.53;AC=2;AN=29246;NFAM=1
chr21	41406360	303020_1	N	N[chr21:41406442[	272.65	PASS	SVTYPE=BND;POS=41406360;STRANDS=+-:8;CIPOS=-10,9;CIEND=-10,9;CIPOS95=0,0;CIEND95=0,0;MATEID=303020_2;EVENT=303020;SU=8;PE=0;SR=8;ALG=PROD;AF=3.419e-05;NSAMP=1;MSQ=272.65;RECLASSIFIED;AC=1;AN=29246;NFAM=1
chr21	41406442	303020_2	N	]chr21:41406360]N	272.65	PASS	SVTYPE=BND;POS=41406360;STRANDS=+-:8;CIPOS=-10,9;CIEND=-10,9;CIPOS95=0,0;CIEND95=0,0;MATEID=303020_1;EVENT=303020;SECONDARY;SU=8;PE=0;SR=8;ALG=PROD;AF=3.419e-05;NSAMP=1;MSQ=272.65;RECLASSIFIED;AC=1;AN=29246;NFAM=1
chr21	41419300	36164_2	N	N[chr15:94005928[	344.19	LOW	SVTYPE=BND;POS=41419300;STRANDS=-+:4;IMPRECISE;CIPOS=-8,666;CIEND=-707,9;CIPOS95=0,236;CIEND95=-236,0;MATEID=36164_1;EVENT=36164;SECONDARY;SU=4;PE=4;SR=0;ALG=PROD;AF=0.0004445;NSAMP=13;MSQ=19.3;AC=13;AN=29246;NFAM=13
chr21	41420287	303022_1	N	N[chr21:41420600[	52.32	LOW	SVTYPE=BND;POS=41420287;STRANDS=+-:8;CIPOS=-1,5;CIEND=-10,9;CIPOS95=0,0;CIEND95=0,0;MATEID=303022_2;EVENT=303022;SU=8;PE=0;SR=8;ALG=PROD;AF=6.839e-05;NSAMP=2;MSQ=25.19;RECLASSIFIED;AC=2;AN=29246;NFAM=2
chr21	41420600	303022_2	N	]chr21:41420287]N	52.32	LOW	SVTYPE=BND;POS=41420287;STRANDS=+-:8;CIPOS=-10,9;CIEND=-1,5;CIPOS95=0,0;CIEND95=0,0;MATEID=303022_1;EVENT=303022;SECONDARY;SU=8;PE=0;SR=8;ALG=PROD;AF=6.839e-05;NSAMP=2;MSQ=25.19;RECLASSIFIED;AC=2;AN=29246;NFAM=2
chr21	41446239	49071_2	N	]chr2:162442329]N	4075.34	LOW	SVTYPE=BND;POS=41446239;STRANDS=+-:377;CIPOS=-4,2;CIEND=-3,2;CIPOS95=0,0;CIEND95=0,0;MATEID=49071_1;EVENT=49071;SECONDARY;SU=377;PE=242;SR=135;ALG=PROD;AF=0.0008206;NSAMP=24;MSQ=142.84;AC=24;AN=29246;NFAM=24
chr21	41446255	49072_2	N	N[chr2:162442000[	2375.85	LOW	SVTYPE=BND;POS=41446255;STRANDS=-+:166;IMPRECISE;CIPOS=-6,294;CIEND=-281,9;CIPOS95=-6,13;CIEND95=-10,9;MATEID=49072_1;EVENT=49072;SECONDARY;SU=166;PE=166;SR=0;ALG=PROD;AF=0.0006155;NSAMP=18;MSQ=117.22;AC=18;AN=29246;NFAM=18
chr21	41462160	303023	N	<DEL>	425.63	PASS	SVTYPE=DEL;POS=41462160;SVLEN=-5137;END=41467297;STRANDS=+-:14;IMPRECISE;CIPOS=-6,331;CIEND=-343,4;CIPOS95=0,68;CIEND95=-59,0;SU=14;PE=14;SR=0;ALG=PROD;AF=3.419e-05;NSAMP=1;MSQ=425.63;AC=1;AN=29246;NFAM=1
chr21	41473883	303024_1	N	N[chr21:41474166[	1485.68	LOW	SVTYPE=BND;POS=41473883;STRANDS=+-:8;IMPRECISE;CIPOS=-29,27;CIEND=-5,28;CIPOS95=-1,1;CIEND95=-5,24;MATEID=303024_2;EVENT=303024;SU=8;PE=0;SR=8;ALG=PROD;AF=0.001983;NSAMP=58;MSQ=13.69;RECLASSIFIED;AC=58;AN=29246;NFAM=58
chr21	41473883	303025_1	N	N[chr21:41475074[	704.68	LOW	SVTYPE=BND;POS=41473883;STRANDS=+-:10;IMPRECISE;CIPOS=-10,9;CIEND=-10,6;CIPOS95=-1,1;CIEND95=-1,1;MATEID=303025_2;EVENT=303025;SU=10;PE=7;SR=3;ALG=PROD;AF=0.0003761;NSAMP=11;MSQ=39.13;RECLASSIFIED;AC=11;AN=29246;NFAM=11
chr21	41473925	303026_1	N	N[chr21:41475258[	370.58	LOW	SVTYPE=BND;POS=41473925;STRANDS=+-:5;IMPRECISE;CIPOS=-10,9;CIEND=-10,9;CIPOS95=-1,1;CIEND95=-1,1;MATEID=303026_2;EVENT=303026;SU=5;PE=2;SR=3;ALG=PROD;AF=0.0001368;NSAMP=4;MSQ=48.82;RECLASSIFIED;AC=4;AN=29246;NFAM=4
chr21	41474094	303029_1	N	N[chr21:41475738[	357518	LOW	SVTYPE=BND;POS=41474094;STRANDS=+-:5;IMPRECISE;CIPOS=-10,9;CIEND=-10,9;CIPOS95=-3,3;CIEND95=-3,2;MATEID=303029_2;EVENT=303029;SU=5;PE=4;SR=1;ALG=PROD;AF=0.2472;NSAMP=7220;MSQ=30.23;RECLASSIFIED;AC=7227;AN=29236;NFAM=6783
chr21	41474132	303028_1	N	N[chr21:41475611[	1056.27	LOW	SVTYPE=BND;POS=41474132;STRANDS=+-:7;IMPRECISE;CIPOS=-10,9;CIEND=-10,9;CIPOS95=-1,1;CIEND95=-1,1;MATEID=303028_2;EVENT=303028;SU=7;PE=5;SR=2;ALG=PROD;AF=0.0003078;NSAMP=8;MSQ=76.78;RECLASSIFIED;AC=9;AN=29240;NFAM=8
chr21	41474161	503081_1	N	]chr21:41475412]N	7043.59	LOW	SVTYPE=BND;POS=41474161;STRANDS=-+:5;IMPRECISE;CIPOS=-29,29;CIEND=-30,28;CIPOS95=-1,1;CIEND95=0,0;MATEID=503081_2;EVENT=503081;SU=5;PE=1;SR=4;ALG=PROD;AF=0.008037;NSAMP=234;MSQ=10.07;RECLASSIFIED;AC=235;AN=29240;NFAM=232
chr21	41474166	303024_2	N	]chr21:41473883]N	1485.68	LOW	SVTYPE=BND;POS=41473883;STRANDS=+-:8;IMPRECISE;CIPOS=-5,28;CIEND=-29,27;CIPOS95=-5,24;CIEND95=-1,1;MATEID=303024_1;EVENT=303024;SECONDARY;SU=8;PE=0;SR=8;ALG=PROD;AF=0.001983;NSAMP=58;MSQ=13.69;RECLASSIFIED;AC=58;AN=29246;NFAM=58
chr21	41474289	303030_1	N	N[chr21:41475730[	7902.11	LOW	SVTYPE=BND;POS=41474289;STRANDS=+-:7;IMPRECISE;CIPOS=-10,9;CIEND=-10,9;CIPOS95=-3,3;CIEND95=-3,3;MATEID=303030_2;EVENT=303030;SU=7;PE=6;SR=1;ALG=PROD;AF=0.009644;NSAMP=282;MSQ=15.16;RECLASSIFIED;AC=282;AN=29242;NFAM=280
chr21	41474336	32442_2	N	N[chr13:55223179[	12.38	LOW	SVTYPE=BND;POS=41474336;STRANDS=-+:5;CIPOS=-10,9;CIEND=-9,6;CIPOS95=0,0;CIEND95=0,0;MATEID=32442_1;EVENT=32442;SECONDARY;SU=5;PE=1;SR=4;ALG=PROD;AF=3.419e-05;NSAMP=1;MSQ=11.99;AC=1;AN=29246;NFAM=1
chr21	41474583	503079_1	N	]chr21:41475658]N	25773.8	LOW	SVTYPE=BND;POS=41474583;STRANDS=-+:20;IMPRECISE;CIPOS=-22,28;CIEND=-30,2;CIPOS95=-3,3;CIEND95=-26,2;MATEID=503079_2;EVENT=503079;SU=20;PE=13;SR=7;ALG=PROD;AF=0.04099;NSAMP=1116;MSQ=12.15;RECLASSIFIED;AC=1198;AN=29230;NFAM=1105
chr21	41474647	503080_1	N	]chr21:41475448]N	39385.4	LOW	SVTYPE=BND;POS=41474647;STRANDS=-+:8;IMPRECISE;CIPOS=-30,29;CIEND=-30,29;CIPOS95=-1,1;CIEND95=-1,1;MATEID=503080_2;EVENT=503080;SU=8;PE=5;SR=3;ALG=PROD;AF=0.06145;NSAMP=1733;MSQ=11.56;RECLASSIFIED;AC=1796;AN=29226;NFAM=1691
chr21	41474828	503082_1	N	]chr21:41475653]N	22283.5	LOW	SVTYPE=BND;POS=41474828;STRANDS=-+:51;CIPOS=-6,8;CIEND=-4,13;CIPOS95=0,0;CIEND95=0,0;MATEID=503082_2;EVENT=503082;SU=51;PE=5;SR=46;ALG=PROD;AF=0.03329;NSAMP=852;MSQ=13.44;RECLASSIFIED;AC=973;AN=29226;NFAM=838
chr21	41475074	303025_2	N	]chr21:41473883]N	704.68	LOW	SVTYPE=BND;POS=41473883;STRANDS=+-:10;IMPRECISE;CIPOS=-10,6;CIEND=-10,9;CIPOS95=-1,1;CIEND95=-1,1;MATEID=303025_1;EVENT=303025;SECONDARY;SU=10;PE=7;SR=3;ALG=PROD;AF=0.0003761;NSAMP=11;MSQ=39.13;RECLASSIFIED;AC=11;AN=29246;NFAM=11
chr21	41475258	303026_2	N	]chr21:41473925]N	370.58	LOW	SVTYPE=BND;POS=41473925;STRANDS=+-:5;IMPRECISE;CIPOS=-10,9;CIEND=-10,9;CIPOS95=-1,1;CIEND95=-1,1;MATEID=303026_1;EVENT=303026;SECONDARY;SU=5;PE=2;SR=3;ALG=PROD;AF=0.0001368;NSAMP=4;MSQ=48.82;RECLASSIFIED;AC=4;AN=29246;NFAM=4
chr21	41475412	503081_2	N	N[chr21:41474161[	7043.59	LOW	SVTYPE=BND;POS=41474161;STRANDS=-+:5;IMPRECISE;CIPOS=-30,28;CIEND=-29,29;CIPOS95=0,0;CIEND95=-1,1;MATEID=503081_1;EVENT=503081;SECONDARY;SU=5;PE=1;SR=4;ALG=PROD;AF=0.008037;NSAMP=234;MSQ=10.07;RECLASSIFIED;AC=235;AN=29240;NFAM=232
chr21	41475448	503080_2	N	N[chr21:41474647[	39385.4	LOW	SVTYPE=BND;POS=41474647;STRANDS=-+:8;IMPRECISE;CIPOS=-30,29;CIEND=-30,29;CIPOS95=-1,1;CIEND95=-1,1;MATEID=503080_1;EVENT=503080;SECONDARY;SU=8;PE=5;SR=3;ALG=PROD;AF=0.06145;NSAMP=1733;MSQ=11.56;RECLASSIFIED;AC=1796;AN=29226;NFAM=1691
chr21	41475524	303032_1	N	N[chr21:41475639[	480200	LOW	SVTYPE=BND;POS=41475524;STRANDS=+-:28011;CIPOS=0,0;CIEND=0,0;CIPOS95=0,0;CIEND95=0,0;MATEID=303032_2;EVENT=303032;SU=28011;PE=297;SR=27714;AF=0.2387;NSAMP=6112;MSQ=44.6;RETAINED;RECLASSIFIED;AC=6974;AN=29212;NFAM=5702
chr21	41475611	303028_2	N	]chr21:41474132]N	1056.27	LOW	SVTYPE=BND;POS=41474132;STRANDS=+-:7;IMPRECISE;CIPOS=-10,9;CIEND=-10,9;CIPOS95=-1,1;CIEND95=-1,1;MATEID=303028_1;EVENT=303028;SECONDARY;SU=7;PE=5;SR=2;ALG=PROD;AF=0.0003078;NSAMP=8;MSQ=76.78;RECLASSIFIED;AC=9;AN=29240;NFAM=8
chr21	41475639	303032_2	N	]chr21:41475524]N	480200	LOW	SVTYPE=BND;POS=41475524;STRANDS=+-:28011;CIPOS=0,0;CIEND=0,0;CIPOS95=0,0;CIEND95=0,0;MATEID=303032_1;EVENT=303032;SECONDARY;SU=28011;PE=297;SR=27714;AF=0.2387;NSAMP=6112;MSQ=44.6;RETAINED;RECLASSIFIED;AC=6974;AN=29212;NFAM=5702
chr21	41475653	503082_2	N	N[chr21:41474828[	22283.5	LOW	SVTYPE=BND;POS=41474828;STRANDS=-+:51;CIPOS=-4,13;CIEND=-6,8;CIPOS95=0,0;CIEND95=0,0;MATEID=503082_1;EVENT=503082;SECONDARY;SU=51;PE=5;SR=46;ALG=PROD;AF=0.03329;NSAMP=852;MSQ=13.44;RECLASSIFIED;AC=973;AN=29226;NFAM=838
chr21	41475658	503079_2	N	N[chr21:41474583[	25773.8	LOW	SVTYPE=BND;POS=41474583;STRANDS=-+:20;IMPRECISE;CIPOS=-30,2;CIEND=-22,28;CIPOS95=-26,2;CIEND95=-3,3;MATEID=503079_1;EVENT=503079;SECONDARY;SU=20;PE=13;SR=7;ALG=PROD;AF=0.04099;NSAMP=1116;MSQ=12.15;RECLASSIFIED;AC=1198;AN=29230;NFAM=1105
chr21	41475730	303030_2	N	]chr21:41474289]N	7902.11	LOW	SVTYPE=BND;POS=41474289;STRANDS=+-:7;IMPRECISE;CIPOS=-10,9;CIEND=-10,9;CIPOS95=-3,3;CIEND95=-3,3;MATEID=303030_1;EVENT=303030;SECONDARY;SU=7;PE=6;SR=1;ALG=PROD;AF=0.009644;NSAMP=282;MSQ=15.16;RECLASSIFIED;AC=282;AN=29242;NFAM=280
chr21	41475738	303029_2	N	]chr21:41474094]N	357518	LOW	SVTYPE=BND;POS=41474094;STRANDS=+-:5;IMPRECISE;CIPOS=-10,9;CIEND=-10,9;CIPOS95=-3,2;CIEND95=-3,3;MATEID=303029_1;EVENT=303029;SECONDARY;SU=5;PE=4;SR=1;ALG=PROD;AF=0.2472;NSAMP=7220;MSQ=30.23;RECLASSIFIED;AC=7227;AN=29236;NFAM=6783
chr21	41494831	303059_1	N	N[chr21:41495362[	448.21	LOW	SVTYPE=BND;POS=41494831;STRANDS=+-:6;IMPRECISE;CIPOS=-10,9;CIEND=-10,9;CIPOS95=-3,3;CIEND95=-3,3;MATEID=303059_2;EVENT=303059;SU=6;PE=5;SR=1;ALG=PROD;AF=3.419e-05;NSAMP=1;MSQ=47.71;RECLASSIFIED;AC=1;AN=29246;NFAM=1
chr21	41495362	303059_2	N	]chr21:41494831]N	448.21	LOW	SVTYPE=BND;POS=41494831;STRANDS=+-:6;IMPRECISE;CIPOS=-10,9;CIEND=-10,9;CIPOS95=-3,3;CIEND95=-3,3;MATEID=303059_1;EVENT=303059;SECONDARY;SU=6;PE=5;SR=1;ALG=PROD;AF=3.419e-05;NSAMP=1;MSQ=47.71;RECLASSIFIED;AC=1;AN=29246;NFAM=1
chr21	41495733	303060	N	<DEL>	626.62	PASS	SVTYPE=DEL;POS=41495733;SVLEN=-596;END=41496329;STRANDS=+-:25;CIPOS=-10,9;CIEND=-10,9;CIPOS95=0,0;CIEND95=0,0;SU=25;PE=11;SR=14;ALG=PROD;AF=3.419e-05;NSAMP=1;MSQ=626.58;AC=1;AN=29246;NFAM=1
chr21	41497471	303061_1	N	N[chr21:41497767[	209.78	LOW	SVTYPE=BND;POS=41497471;STRANDS=+-:9;CIPOS=-4,3;CIEND=-5,9;CIPOS95=0,0;CIEND95=0,0;MATEID=303061_2;EVENT=303061;SU=9;PE=0;SR=9;ALG=PROD;AF=6.839e-05;NSAMP=2;MSQ=8.09;RECLASSIFIED;AC=2;AN=29246;NFAM=2
chr21	41497767	303061_2	N	]chr21:41497471]N	209.78	LOW	SVTYPE=BND;POS=41497471;STRANDS=+-:9;CIPOS=-5,9;CIEND=-4,3;CIPOS95=0,0;CIEND95=0,0;MATEID=303061_1;EVENT=303061;SECONDARY;SU=9;PE=0;SR=9;ALG=PROD;AF=6.839e-05;NSAMP=2;MSQ=8.09;RECLASSIFIED;AC=2;AN=29246;NFAM=2
chr21	41502778	503083_1	N	]chr21:41503797]N	79.79	LOW	SVTYPE=BND;POS=41502778;STRANDS=-+:11;CIPOS=-10,9;CIEND=-10,9;CIPOS95=0,0;CIEND95=0,0;MATEID=503083_2;EVENT=503083;SU=11;PE=5;SR=6;ALG=PROD;AF=3.419e-05;NSAMP=1;MSQ=79.71;RECLASSIFIED;AC=1;AN=29246;NFAM=1
chr21	41502783	303062_1	N	N[chr21:41503732[	140.51	LOW	SVTYPE=BND;POS=41502783;STRANDS=+-:11;CIPOS=-10,9;CIEND=-10,9;CIPOS95=0,0;CIEND95=0,0;MATEID=303062_2;EVENT=303062;SU=11;PE=3;SR=8;ALG=PROD;AF=3.419e-05;NSAMP=1;MSQ=140.51;RECLASSIFIED;AC=1;AN=29246;NFAM=1
chr21	41503732	303062_2	N	]chr21:41502783]N	140.51	LOW	SVTYPE=BND;POS=41502783;STRANDS=+-:11;CIPOS=-10,9;CIEND=-10,9;CIPOS95=0,0;CIEND95=0,0;MATEID=303062_1;EVENT=303062;SECONDARY;SU=11;PE=3;SR=8;ALG=PROD;AF=3.419e-05;NSAMP=1;MSQ=140.51;RECLASSIFIED;AC=1;AN=29246;NFAM=1
chr21	41503797	503083_2	N	N[chr21:41502778[	79.79	LOW	SVTYPE=BND;POS=41502778;STRANDS=-+:11;CIPOS=-10,9;CIEND=-10,9;CIPOS95=0,0;CIEND95=0,0;MATEID=503083_1;EVENT=503083;SECONDARY;SU=11;PE=5;SR=6;ALG=PROD;AF=3.419e-05;NSAMP=1;MSQ=79.71;RECLASSIFIED;AC=1;AN=29246;NFAM=1
chr21	41511035	65975_2	N	]chr3:130634265]N	632.09	LOW	SVTYPE=BND;POS=41511035;STRANDS=+-:16;IMPRECISE;CIPOS=-488,29;CIEND=-30,503;CIPOS95=-92,29;CIEND95=-30,96;MATEID=65975_1;EVENT=65975;SECONDARY;SU=16;PE=16;SR=0;ALG=PROD;AF=0.0007522;NSAMP=22;MSQ=27.95;AC=22;AN=29246;NFAM=22
chr21	41524288	580761	N	<INV>	30.52	LOW	SVTYPE=INV;POS=41524288;SVLEN=257;END=41524545;STRANDS=++:1,--:3;IMPRECISE;CIPOS=-150,36;CIEND=-13,9;CIPOS95=-126,27;CIEND95=-5,2;SU=4;PE=4;SR=0;ALG=PROD;AF=3.419e-05;NSAMP=1;MSQ=26.87;AC=1;AN=29246;NFAM=1
chr21	41528143	303063	N	<DEL>	119.85	PASS	SVTYPE=DEL;POS=41528143;SVLEN=-75;END=41528218;STRANDS=+-:4;CIPOS=-9,8;CIEND=-9,8;CIPOS95=0,0;CIEND95=0,0;SU=4;PE=0;SR=4;ALG=PROD;AF=3.419e-05;NSAMP=1;MSQ=119.85;AC=1;AN=29246;NFAM=1
chr21	41529041	303064_1	N	N[chr21:41529513[	922.18	PASS	SVTYPE=BND;POS=41529041;STRANDS=+-:16;CIPOS=-5,4;CIEND=-5,3;CIPOS95=0,0;CIEND95=0,0;MATEID=303064_2;EVENT=303064;SU=16;PE=9;SR=7;ALG=PROD;AF=3.419e-05;NSAMP=1;MSQ=4.6;RECLASSIFIED;AC=1;AN=29246;NFAM=1
chr21	41529513	303064_2	N	]chr21:41529041]N	922.18	PASS	SVTYPE=BND;POS=41529041;STRANDS=+-:16;CIPOS=-5,3;CIEND=-5,4;CIPOS95=0,0;CIEND95=0,0;MATEID=303064_1;EVENT=303064;SECONDARY;SU=16;PE=9;SR=7;ALG=PROD;AF=3.419e-05;NSAMP=1;MSQ=4.6;RECLASSIFIED;AC=1;AN=29246;NFAM=1
chr21	41530877	32443_2	N	N[chr13:100232352[	6.78	LOW	SVTYPE=BND;POS=41530877;STRANDS=-+:4;CIPOS=-9,8;CIEND=-9,8;CIPOS95=0,0;CIEND95=0,0;MATEID=32443_1;EVENT=32443;SECONDARY;SU=4;PE=0;SR=4;ALG=PROD;AF=3.419e-05;NSAMP=1;MSQ=6.78;AC=1;AN=29246;NFAM=1
chr21	41540015	303065	N	<DEL>	3.04586e+06	PASS	SVTYPE=DEL;POS=41540015;SVLEN=-445;END=41540460;STRANDS=+-:73175;CIPOS=0,0;CIEND=0,0;CIPOS95=0,0;CIEND95=0,0;SU=73175;PE=34170;SR=39005;ALG=PROD;AF=0.1171;NSAMP=3160;MSQ=557.3;MEDGQR=3.86;Q10GQR=3.45;AC=3425;AN=29246;NFAM=2973
chr21	41540759	303066_1	N	N[chr21:41541379[	59521.4	PASS	SVTYPE=BND;POS=41540759;STRANDS=+-:2537;CIPOS=0,0;CIEND=0,0;CIPOS95=0,0;CIEND95=0,0;MATEID=303066_2;EVENT=303066;SU=2537;PE=1307;SR=1230;ALG=PROD;AF=0.003556;NSAMP=104;MSQ=495.58;RECLASSIFIED;AC=104;AN=29246;NFAM=93
chr21	41541379	303066_2	N	]chr21:41540759]N	59521.4	PASS	SVTYPE=BND;POS=41540759;STRANDS=+-:2537;CIPOS=0,0;CIEND=0,0;CIPOS95=0,0;CIEND95=0,0;MATEID=303066_1;EVENT=303066;SECONDARY;SU=2537;PE=1307;SR=1230;ALG=PROD;AF=0.003556;NSAMP=104;MSQ=495.58;RECLASSIFIED;AC=104;AN=29246;NFAM=93
chr21	41542334	303067	N	<DEL>	887.14	PASS	SVTYPE=DEL;POS=41542334;SVLEN=-9928;END=41552262;STRANDS=+-:39;CIPOS=-24,24;CIEND=-25,22;CIPOS95=0,0;CIEND95=0,0;SU=39;PE=25;SR=14;ALG=PROD;AF=6.839e-05;NSAMP=2;MSQ=443.57;AC=2;AN=29246;NFAM=2
chr21	41543028	303068_1	N	N[chr21:41543078[	195.58	LOW	SVTYPE=BND;POS=41543028;STRANDS=+-:7;CIPOS=-5,4;CIEND=-5,4;CIPOS95=0,0;CIEND95=0,0;MATEID=303068_2;EVENT=303068;SU=7;PE=0;SR=7;ALG=PROD;AF=3.419e-05;NSAMP=1;MSQ=188.8;RECLASSIFIED;AC=1;AN=29246;NFAM=1
chr21	41543078	303068_2	N	]chr21:41543028]N	195.58	LOW	SVTYPE=BND;POS=41543028;STRANDS=+-:7;CIPOS=-5,4;CIEND=-5,4;CIPOS95=0,0;CIEND95=0,0;MATEID=303068_1;EVENT=303068;SECONDARY;SU=7;PE=0;SR=7;ALG=PROD;AF=3.419e-05;NSAMP=1;MSQ=188.8;RECLASSIFIED;AC=1;AN=29246;NFAM=1
chr21	41545592	303069_1	N	N[chr21:41545751[	1779.58	LOW	SVTYPE=BND;POS=41545592;STRANDS=+-:72;CIPOS=-6,5;CIEND=-5,4;CIPOS95=0,0;CIEND95=0,0;MATEID=303069_2;EVENT=303069;SU=72;PE=0;SR=72;ALG=PROD;AF=0.0005813;NSAMP=17;MSQ=82.98;RECLASSIFIED;AC=17;AN=29246;NFAM=17
chr21	41545751	303069_2	N	]chr21:41545592]N	1779.58	LOW	SVTYPE=BND;POS=41545592;STRANDS=+-:72;CIPOS=-5,4;CIEND=-6,5;CIPOS95=0,0;CIEND95=0,0;MATEID=303069_1;EVENT=303069;SECONDARY;SU=72;PE=0;SR=72;ALG=PROD;AF=0.0005813;NSAMP=17;MSQ=82.98;RECLASSIFIED;AC=17;AN=29246;NFAM=17
chr21	41545929	21903_2	N	]chr10:70017631]N	67.89	LOW	SVTYPE=BND;POS=41545929;STRANDS=+-:11;IMPRECISE;CIPOS=-20,25;CIEND=-26,24;CIPOS95=0,0;CIEND95=-2,2;MATEID=21903_1;EVENT=21903;SECONDARY;SU=11;PE=4;SR=7;ALG=PROD;AF=0.0001368;NSAMP=4;MSQ=8.56;AC=4;AN=29246;NFAM=4
chr21	41545948	117929_2	N	N[chr9:14452437[	21001.6	LOW	SVTYPE=BND;POS=41545948;STRANDS=-+:8;CIPOS=-29,28;CIEND=-29,28;CIPOS95=0,0;CIEND95=0,0;MATEID=117929_1;EVENT=117929;SECONDARY;SU=8;PE=0;SR=8;ALG=PROD;AF=0.01388;NSAMP=406;MSQ=28.29;AC=406;AN=29246;NFAM=399
chr21	41545948	25808_2	N	N[chr11:116917828[	35771.8	LOW	SVTYPE=BND;POS=41545948;STRANDS=-+:17;CIPOS=-10,9;CIEND=-10,9;CIPOS95=0,0;CIEND95=0,0;MATEID=25808_1;EVENT=25808;SECONDARY;SU=17;PE=0;SR=17;ALG=PROD;AF=0.02298;NSAMP=672;MSQ=31.67;AC=672;AN=29246;NFAM=661
chr21	41545948	8941_2	N	N[chr1:216569191[	16663.5	LOW	SVTYPE=BND;POS=41545948;STRANDS=-+:4;CIPOS=-9,8;CIEND=-9,8;CIPOS95=0,0;CIEND95=0,0;MATEID=8941_1;EVENT=8941;SECONDARY;SU=4;PE=0;SR=4;ALG=PROD;AF=0.01128;NSAMP=330;MSQ=28.13;AC=330;AN=29246;NFAM=323
chr21	41545949	112944_2	N	N[chr8:85036776[	46763.2	LOW	SVTYPE=BND;POS=41545949;STRANDS=-+:22;CIPOS=-9,8;CIEND=-9,8;CIPOS95=0,0;CIEND95=0,0;MATEID=112944_1;EVENT=112944;SECONDARY;SU=22;PE=0;SR=22;ALG=PROD;AF=0.02865;NSAMP=838;MSQ=29.59;RETAINED;AC=838;AN=29246;NFAM=818
chr21	41549916	303070_1	N	N[chr21:41550260[	802	LOW	SVTYPE=BND;POS=41549916;STRANDS=+-:5;CIPOS=-10,9;CIEND=-10,9;CIPOS95=0,0;CIEND95=0,0;MATEID=303070_2;EVENT=303070;SU=5;PE=0;SR=5;ALG=PROD;AF=0.001094;NSAMP=32;MSQ=19.72;RECLASSIFIED;AC=32;AN=29246;NFAM=31
chr21	41550260	303070_2	N	]chr21:41549916]N	802	LOW	SVTYPE=BND;POS=41549916;STRANDS=+-:5;CIPOS=-10,9;CIEND=-10,9;CIPOS95=0,0;CIEND95=0,0;MATEID=303070_1;EVENT=303070;SECONDARY;SU=5;PE=0;SR=5;ALG=PROD;AF=0.001094;NSAMP=32;MSQ=19.72;RECLASSIFIED;AC=32;AN=29246;NFAM=31
chr21	41550598	580762_1	N	[chr21:41586586[N	131.11	LOW	SVTYPE=BND;POS=41550598;STRANDS=--:19;CIPOS=-7,2;CIEND=-7,2;CIPOS95=0,0;CIEND95=0,0;MATEID=580762_2;EVENT=580762;SU=19;PE=14;SR=5;ALG=PROD;AF=3.419e-05;NSAMP=1;MSQ=131.11;AC=1;AN=29246;NFAM=1
chr21	41554737	303071	N	<DEL>	656.39	PASS	SVTYPE=DEL;POS=41554737;SVLEN=-6995;END=41561732;STRANDS=+-:27;CIPOS=-3,2;CIEND=-10,9;CIPOS95=0,0;CIEND95=0,0;SU=27;PE=16;SR=11;ALG=PROD;AF=3.419e-05;NSAMP=1;MSQ=656.39;AC=1;AN=29246;NFAM=1
chr21	41559435	303072_1	N	N[chr21:41559492[	704.25	LOW	SVTYPE=BND;POS=41559435;STRANDS=+-:26;CIPOS=-10,9;CIEND=-10,9;CIPOS95=0,0;CIEND95=0,0;MATEID=303072_2;EVENT=303072;SU=26;PE=0;SR=26;ALG=PROD;AF=0.0001368;NSAMP=4;MSQ=176.06;RECLASSIFIED;AC=4;AN=29246;NFAM=4
chr21	41559492	303072_2	N	]chr21:41559435]N	704.25	LOW	SVTYPE=BND;POS=41559435;STRANDS=+-:26;CIPOS=-10,9;CIEND=-10,9;CIPOS95=0,0;CIEND95=0,0;MATEID=303072_1;EVENT=303072;SECONDARY;SU=26;PE=0;SR=26;ALG=PROD;AF=0.0001368;NSAMP=4;MSQ=176.06;RECLASSIFIED;AC=4;AN=29246;NFAM=4
chr21	41560313	303073_1	N	N[chr21:41560639[	13490.3	PASS	SVTYPE=BND;POS=41560313;STRANDS=+-:279;CIPOS=-3,1;CIEND=-2,1;CIPOS95=0,0;CIEND95=0,0;MATEID=303073_2;EVENT=303073;SU=279;PE=27;SR=252;ALG=PROD;AF=0.0006155;NSAMP=18;MSQ=257.12;RECLASSIFIED;AC=18;AN=29246;NFAM=17
chr21	41560639	303073_2	N	]chr21:41560313]N	13490.3	PASS	SVTYPE=BND;POS=41560313;STRANDS=+-:279;CIPOS=-2,1;CIEND=-3,1;CIPOS95=0,0;CIEND95=0,0;MATEID=303073_1;EVENT=303073;SECONDARY;SU=279;PE=27;SR=252;ALG=PROD;AF=0.0006155;NSAMP=18;MSQ=257.12;RECLASSIFIED;AC=18;AN=29246;NFAM=17
chr21	41561652	29483_2	N	[chr12:98073939[N	7980.01	LOW	SVTYPE=BND;POS=41561652;STRANDS=--:48;CIPOS=-9,8;CIEND=-9,8;CIPOS95=0,0;CIEND95=0,0;MATEID=29483_1;EVENT=29483;SECONDARY;SU=48;PE=0;SR=48;ALG=PROD;AF=0.008446;NSAMP=247;MSQ=20.91;AC=247;AN=29246;NFAM=247
chr21	41564322	303074_1	N	N[chr21:41564641[	237142	PASS	SVTYPE=BND;POS=41564322;STRANDS=+-:5534;CIPOS=0,0;CIEND=0,0;CIPOS95=0,0;CIEND95=0,0;MATEID=303074_2;EVENT=303074;SU=5534;PE=649;SR=4885;ALG=PROD;AF=0.009848;NSAMP=285;MSQ=474.05;RECLASSIFIED;AC=288;AN=29246;NFAM=260
chr21	41564641	303074_2	N	]chr21:41564322]N	237142	PASS	SVTYPE=BND;POS=41564322;STRANDS=+-:5534;CIPOS=0,0;CIEND=0,0;CIPOS95=0,0;CIEND95=0,0;MATEID=303074_1;EVENT=303074;SECONDARY;SU=5534;PE=649;SR=4885;ALG=PROD;AF=0.009848;NSAMP=285;MSQ=474.05;RECLASSIFIED;AC=288;AN=29246;NFAM=260
chr21	41567559	59226_1	N	N]chr22:46680560]	406.17	LOW	SVTYPE=BND;POS=41567559;STRANDS=++:24;IMPRECISE;CIPOS=-33,732;CIEND=-86,693;CIPOS95=-33,193;CIEND95=-86,141;MATEID=59226_2;EVENT=59226;SU=24;PE=24;SR=0;ALG=SUM;AF=0.0006839;NSAMP=20;MSQ=15.09;AC=20;AN=29246;NFAM=20
chr21	41568020	580763_1	N	[chr21:41569358[N	320.42	PASS	SVTYPE=BND;POS=41568020;STRANDS=--:21;CIPOS=-3,2;CIEND=-5,9;CIPOS95=0,0;CIEND95=0,0;MATEID=580763_2;EVENT=580763;SU=21;PE=10;SR=11;ALG=PROD;AF=3.419e-05;NSAMP=1;MSQ=320.42;AC=1;AN=29246;NFAM=1
chr21	41568309	580764_1	N	N]chr21:41569349]	131.56	LOW	SVTYPE=BND;POS=41568309;STRANDS=++:13;CIPOS=-10,9;CIEND=-6,7;CIPOS95=0,0;CIEND95=0,0;MATEID=580764_2;EVENT=580764;SU=13;PE=9;SR=4;ALG=PROD;AF=3.419e-05;NSAMP=1;MSQ=131.56;AC=1;AN=29246;NFAM=1
chr21	41569349	580764_2	N	N]chr21:41568309]	131.56	LOW	SVTYPE=BND;POS=41569349;STRANDS=++:13;CIPOS=-6,7;CIEND=-10,9;CIPOS95=0,0;CIEND95=0,0;MATEID=580764_1;EVENT=580764;SECONDARY;SU=13;PE=9;SR=4;ALG=PROD;AF=3.419e-05;NSAMP=1;MSQ=131.56;AC=1;AN=29246;NFAM=1
chr21	41569358	580763_2	N	[chr21:41568020[N	320.42	PASS	SVTYPE=BND;POS=41569358;STRANDS=--:21;CIPOS=-5,9;CIEND=-3,2;CIPOS95=0,0;CIEND95=0,0;MATEID=580763_1;EVENT=580763;SECONDARY;SU=21;PE=10;SR=11;ALG=PROD;AF=3.419e-05;NSAMP=1;MSQ=320.42;AC=1;AN=29246;NFAM=1
chr21	41569613	303075_1	N	N[chr21:41569871[	60.14	LOW	SVTYPE=BND;POS=41569613;STRANDS=+-:4;CIPOS=-9,8;CIEND=-9,8;CIPOS95=0,0;CIEND95=0,0;MATEID=303075_2;EVENT=303075;SU=4;PE=0;SR=4;ALG=PROD;AF=3.419e-05;NSAMP=1;MSQ=56.79;RECLASSIFIED;AC=1;AN=29246;NFAM=1
chr21	41569871	303075_2	N	]chr21:41569613]N	60.14	LOW	SVTYPE=BND;POS=41569613;STRANDS=+-:4;CIPOS=-9,8;CIEND=-9,8;CIPOS95=0,0;CIEND95=0,0;MATEID=303075_1;EVENT=303075;SECONDARY;SU=4;PE=0;SR=4;ALG=PROD;AF=3.419e-05;NSAMP=1;MSQ=56.79;RECLASSIFIED;AC=1;AN=29246;NFAM=1
chr21	41572941	303076	N	<DEL>	443.67	PASS	SVTYPE=DEL;POS=41572941;SVLEN=-2028;END=41574969;STRANDS=+-:14;CIPOS=-6,6;CIEND=-7,2;CIPOS95=0,0;CIEND95=0,0;SU=14;PE=9;SR=5;ALG=PROD;AF=3.419e-05;NSAMP=1;MSQ=443.67;AC=1;AN=29246;NFAM=1
chr21	41575810	503084	N	<DUP>	241.57	PASS	SVTYPE=DUP;POS=41575810;SVLEN=9597;END=41585407;STRANDS=-+:26;CIPOS=-10,9;CIEND=-10,9;CIPOS95=0,0;CIEND95=0,0;SU=26;PE=15;SR=11;ALG=PROD;AF=3.419e-05;NSAMP=1;MSQ=241.11;AC=1;AN=29246;NFAM=1
chr21	41577595	303077	N	<DEL>	249.47	PASS	SVTYPE=DEL;POS=41577595;SVLEN=-94;END=41577689;STRANDS=+-:11;CIPOS=-10,6;CIEND=-3,2;CIPOS95=0,0;CIEND95=0,0;SU=11;PE=0;SR=11;ALG=PROD;AF=3.42e-05;NSAMP=1;MSQ=248.79;AC=1;AN=29244;NFAM=1
chr21	41584169	303081	N	<DEL>	911.53	PASS	SVTYPE=DEL;POS=41584169;SVLEN=-863;END=41585032;STRANDS=+-:36;CIPOS=-24,24;CIEND=-26,22;CIPOS95=0,0;CIEND95=0,0;SU=36;PE=19;SR=17;ALG=PROD;AF=0.0001368;NSAMP=4;MSQ=226.65;AC=4;AN=29246;NFAM=4
chr21	41584187	8942_2	N	N]chr1:11373912]	33685.2	LOW	SVTYPE=BND;POS=41584187;STRANDS=++:1646;IMPRECISE;CIPOS=-61,851;CIEND=-116,760;CIPOS95=-61,119;CIEND95=-85,85;MATEID=8942_1;EVENT=8942;SECONDARY;SU=1646;PE=1629;SR=17;ALG=SUM;AF=0.02004;NSAMP=586;MSQ=48.59;AC=586;AN=29246;NFAM=575
chr21	41584189	303080_1	N	N[chr21:41584878[	19411.7	LOW	SVTYPE=BND;POS=41584189;STRANDS=+-:6;CIPOS=-6,5;CIEND=-1,8;CIPOS95=0,0;CIEND95=0,0;MATEID=303080_2;EVENT=303080;SU=6;PE=0;SR=6;ALG=PROD;AF=0.01587;NSAMP=464;MSQ=23.81;RECLASSIFIED;AC=464;AN=29246;NFAM=458
chr21	41584291	32444_2	N	N[chr13:113350515[	218625	LOW	SVTYPE=BND;POS=41584291;STRANDS=-+:5;IMPRECISE;CIPOS=-8,8;CIEND=-9,6;CIPOS95=0,0;CIEND95=0,1;MATEID=32444_1;EVENT=32444;SECONDARY;SU=5;PE=1;SR=4;ALG=PROD;AF=0.1576;NSAMP=4610;MSQ=27.91;AC=4610;AN=29246;NFAM=4376
chr21	41584292	303082_1	N	N[chr21:41584392[	4.87078e+06	LOW	SVTYPE=BND;POS=41584292;STRANDS=+-:14196;CIPOS=0,0;CIEND=0,0;CIPOS95=0,0;CIEND95=0,0;MATEID=303082_2;EVENT=303082;SU=14196;PE=1168;SR=13028;ALG=PROD;AF=0.9979;NSAMP=14590;MSQ=203.88;RECLASSIFIED;AC=29180;AN=29240;NFAM=13466
chr21	41584292	303083_1	N	N[chr21:41584569[	1.84336e+06	LOW	SVTYPE=BND;POS=41584292;STRANDS=+-:21;CIPOS=-10,9;CIEND=-10,9;CIPOS95=0,0;CIEND95=0,0;MATEID=303083_2;EVENT=303083;SU=21;PE=5;SR=16;ALG=PROD;AF=0.3884;NSAMP=11357;MSQ=99.63;RETAINED;RECLASSIFIED;AC=11358;AN=29246;NFAM=10467
chr21	41584292	303084_1	N	N[chr21:41584710[	715388	LOW	SVTYPE=BND;POS=41584292;STRANDS=+-:4;CIPOS=-9,8;CIEND=-9,8;CIPOS95=0,0;CIEND95=0,0;MATEID=303084_2;EVENT=303084;SU=4;PE=0;SR=4;ALG=PROD;AF=0.2678;NSAMP=7831;MSQ=53.9;RETAINED;RECLASSIFIED;AC=7831;AN=29246;NFAM=7412
chr21	41584392	303082_2	N	]chr21:41584292]N	4.87078e+06	LOW	SVTYPE=BND;POS=41584292;STRANDS=+-:14196;CIPOS=0,0;CIEND=0,0;CIPOS95=0,0;CIEND95=0,0;MATEID=303082_1;EVENT=303082;SECONDARY;SU=14196;PE=1168;SR=13028;ALG=PROD;AF=0.9979;NSAMP=14590;MSQ=203.88;RECLASSIFIED;AC=29180;AN=29240;NFAM=13466
chr21	41584399	40096_2	N	[chr18:59583701[N	2008.45	LOW	SVTYPE=BND;POS=41584399;STRANDS=--:4;IMPRECISE;CIPOS=-5,7;CIEND=-9,8;CIPOS95=-2,5;CIEND95=0,0;MATEID=40096_1;EVENT=40096;SECONDARY;SU=4;PE=0;SR=4;ALG=PROD;AF=0.002154;NSAMP=36;MSQ=27.08;AC=63;AN=29246;NFAM=35
chr21	41584468	303085	N	<DEL>	497.53	PASS	SVTYPE=DEL;POS=41584468;SVLEN=-2058;END=41586526;STRANDS=+-:12;CIPOS=-5,8;CIEND=-9,5;CIPOS95=0,0;CIEND95=0,0;SU=12;PE=8;SR=4;ALG=PROD;AF=3.419e-05;NSAMP=1;MSQ=497.46;AC=1;AN=29246;NFAM=1
chr21	41584569	303083_2	N	]chr21:41584292]N	1.84336e+06	LOW	SVTYPE=BND;POS=41584292;STRANDS=+-:21;CIPOS=-10,9;CIEND=-10,9;CIPOS95=0,0;CIEND95=0,0;MATEID=303083_1;EVENT=303083;SECONDARY;SU=21;PE=5;SR=16;ALG=PROD;AF=0.3884;NSAMP=11357;MSQ=99.63;RETAINED;RECLASSIFIED;AC=11358;AN=29246;NFAM=10467
chr21	41584710	303084_2	N	]chr21:41584292]N	715388	LOW	SVTYPE=BND;POS=41584292;STRANDS=+-:4;CIPOS=-9,8;CIEND=-9,8;CIPOS95=0,0;CIEND95=0,0;MATEID=303084_1;EVENT=303084;SECONDARY;SU=4;PE=0;SR=4;ALG=PROD;AF=0.2678;NSAMP=7831;MSQ=53.9;RETAINED;RECLASSIFIED;AC=7831;AN=29246;NFAM=7412
chr21	41584823	303086_1	N	N[chr21:41585189[	581.88	LOW	SVTYPE=BND;POS=41584823;STRANDS=+-:4;CIPOS=-9,8;CIEND=-9,8;CIPOS95=0,0;CIEND95=0,0;MATEID=303086_2;EVENT=303086;SU=4;PE=0;SR=4;ALG=PROD;AF=0.0007864;NSAMP=23;MSQ=19.11;RECLASSIFIED;AC=23;AN=29246;NFAM=23
chr21	41584878	303080_2	N	]chr21:41584189]N	19411.7	LOW	SVTYPE=BND;POS=41584189;STRANDS=+-:6;CIPOS=-1,8;CIEND=-6,5;CIPOS95=0,0;CIEND95=0,0;MATEID=303080_1;EVENT=303080;SECONDARY;SU=6;PE=0;SR=6;ALG=PROD;AF=0.01587;NSAMP=464;MSQ=23.81;RECLASSIFIED;AC=464;AN=29246;NFAM=458
chr21	41584987	303087_1	N	N[chr21:41585507[	560.49	LOW	SVTYPE=BND;POS=41584987;STRANDS=+-:13;CIPOS=-10,9;CIEND=-10,9;CIPOS95=0,0;CIEND95=0,0;MATEID=303087_2;EVENT=303087;SU=13;PE=3;SR=10;ALG=PROD;AF=0.0002393;NSAMP=7;MSQ=13.09;RECLASSIFIED;AC=7;AN=29246;NFAM=7
chr21	41585189	303086_2	N	]chr21:41584823]N	581.88	LOW	SVTYPE=BND;POS=41584823;STRANDS=+-:4;CIPOS=-9,8;CIEND=-9,8;CIPOS95=0,0;CIEND95=0,0;MATEID=303086_1;EVENT=303086;SECONDARY;SU=4;PE=0;SR=4;ALG=PROD;AF=0.0007864;NSAMP=23;MSQ=19.11;RECLASSIFIED;AC=23;AN=29246;NFAM=23
chr21	41585507	303087_2	N	]chr21:41584987]N	560.49	LOW	SVTYPE=BND;POS=41584987;STRANDS=+-:13;CIPOS=-10,9;CIEND=-10,9;CIPOS95=0,0;CIEND95=0,0;MATEID=303087_1;EVENT=303087;SECONDARY;SU=13;PE=3;SR=10;ALG=PROD;AF=0.0002393;NSAMP=7;MSQ=13.09;RECLASSIFIED;AC=7;AN=29246;NFAM=7
chr21	41586586	580762_2	N	[chr21:41550598[N	131.11	LOW	SVTYPE=BND;POS=41586586;STRANDS=--:19;CIPOS=-7,2;CIEND=-7,2;CIPOS95=0,0;CIEND95=0,0;MATEID=580762_1;EVENT=580762;SECONDARY;SU=19;PE=14;SR=5;ALG=PROD;AF=3.419e-05;NSAMP=1;MSQ=131.11;AC=1;AN=29246;NFAM=1
chr21	41597647	303089_1	N	N[chr21:41597738[	15.56	LOW	SVTYPE=BND;POS=41597647;STRANDS=+-:4;CIPOS=-9,8;CIEND=-9,8;CIPOS95=0,0;CIEND95=0,0;MATEID=303089_2;EVENT=303089;SU=4;PE=0;SR=4;ALG=PROD;AF=3.419e-05;NSAMP=1;MSQ=14.98;RECLASSIFIED;AC=1;AN=29246;NFAM=1
chr21	41597738	303089_2	N	]chr21:41597647]N	15.56	LOW	SVTYPE=BND;POS=41597647;STRANDS=+-:4;CIPOS=-9,8;CIEND=-9,8;CIPOS95=0,0;CIEND95=0,0;MATEID=303089_1;EVENT=303089;SECONDARY;SU=4;PE=0;SR=4;ALG=PROD;AF=3.419e-05;NSAMP=1;MSQ=14.98;RECLASSIFIED;AC=1;AN=29246;NFAM=1
chr21	41601693	580765_1	N	N]chr21:41610732]	89.03	LOW	SVTYPE=BND;POS=41601693;STRANDS=++:16;IMPRECISE;CIPOS=-5,290;CIEND=-5,267;CIPOS95=0,67;CIEND95=0,50;MATEID=580765_2;EVENT=580765;SU=16;PE=16;SR=0;ALG=PROD;AF=3.419e-05;NSAMP=1;MSQ=89.03;AC=1;AN=29246;NFAM=1
chr21	41603737	303091_1	N	N[chr21:41604167[	726.3	LOW	SVTYPE=BND;POS=41603737;STRANDS=+-:11;CIPOS=-8,5;CIEND=-5,9;CIPOS95=0,0;CIEND95=0,0;MATEID=303091_2;EVENT=303091;SU=11;PE=5;SR=6;ALG=PROD;AF=0.0001368;NSAMP=4;MSQ=174.6;RECLASSIFIED;AC=4;AN=29246;NFAM=4
chr21	41604167	303091_2	N	]chr21:41603737]N	726.3	LOW	SVTYPE=BND;POS=41603737;STRANDS=+-:11;CIPOS=-5,9;CIEND=-8,5;CIPOS95=0,0;CIEND95=0,0;MATEID=303091_1;EVENT=303091;SECONDARY;SU=11;PE=5;SR=6;ALG=PROD;AF=0.0001368;NSAMP=4;MSQ=174.6;RECLASSIFIED;AC=4;AN=29246;NFAM=4
chr21	41604374	40841_2	N	]chr19:14508743]N	979.58	LOW	SVTYPE=BND;POS=41604374;STRANDS=+-:167;CIPOS=-8,3;CIEND=-7,6;CIPOS95=0,0;CIEND95=0,0;MATEID=40841_1;EVENT=40841;SECONDARY;SU=167;PE=97;SR=70;ALG=PROD;AF=0.001026;NSAMP=30;MSQ=29.94;AC=30;AN=29246;NFAM=30
chr21	41604473	40842_2	N	N[chr19:14508720[	1189.95	LOW	SVTYPE=BND;POS=41604473;STRANDS=-+:27;CIPOS=-8,9;CIEND=-10,9;CIPOS95=0,0;CIEND95=0,0;MATEID=40842_1;EVENT=40842;SECONDARY;SU=27;PE=14;SR=13;ALG=PROD;AF=0.001504;NSAMP=44;MSQ=19.34;AC=44;AN=29246;NFAM=44
chr21	41609030	303092	N	<DEL>	4312.8	PASS	SVTYPE=DEL;POS=41609030;SVLEN=-4988;END=41614018;STRANDS=+-:195;CIPOS=-5,4;CIEND=-6,7;CIPOS95=0,0;CIEND95=0,0;SU=195;PE=125;SR=70;ALG=PROD;AF=0.0001026;NSAMP=3;MSQ=597.38;AC=3;AN=29246;NFAM=3
chr21	41610732	580765_2	N	N]chr21:41601693]	89.03	LOW	SVTYPE=BND;POS=41610732;STRANDS=++:16;IMPRECISE;CIPOS=-5,267;CIEND=-5,290;CIPOS95=0,50;CIEND95=0,67;MATEID=580765_1;EVENT=580765;SECONDARY;SU=16;PE=16;SR=0;ALG=PROD;AF=3.419e-05;NSAMP=1;MSQ=89.03;AC=1;AN=29246;NFAM=1
chr21	41617305	303093	N	<DEL>	3.37759e+06	PASS	SVTYPE=DEL;POS=41617305;SVLEN=-1614;END=41618919;STRANDS=+-:133700;CIPOS=0,0;CIEND=0,0;CIPOS95=0,0;CIEND95=0,0;SU=133700;PE=82703;SR=50997;ALG=PROD;AF=0.0927;NSAMP=2531;MSQ=644.32;MEDGQR=4.84;Q10GQR=4.55;AC=2711;AN=29246;NFAM=2389
chr21	41628013	303094	N	<DEL>	470.48	PASS	SVTYPE=DEL;POS=41628013;SVLEN=-117;END=41628130;STRANDS=+-:18;CIPOS=-26,25;CIEND=-26,25;CIPOS95=0,0;CIEND95=0,0;SU=18;PE=0;SR=18;ALG=PROD;AF=6.839e-05;NSAMP=2;MSQ=160.34;AC=2;AN=29246;NFAM=2
chr21	41628645	303095	N	<DEL>	347.6	PASS	SVTYPE=DEL;POS=41628645;SVLEN=-1013;END=41629658;STRANDS=+-:14;CIPOS=-6,6;CIEND=-5,4;CIPOS95=0,0;CIEND95=0,0;SU=14;PE=9;SR=5;ALG=PROD;AF=3.419e-05;NSAMP=1;MSQ=347.6;AC=1;AN=29246;NFAM=1
chr21	41632942	303096_1	N	N[chr21:41633211[	1874.57	PASS	SVTYPE=BND;POS=41632942;STRANDS=+-:39;CIPOS=-23,21;CIEND=-22,21;CIPOS95=0,0;CIEND95=0,0;MATEID=303096_2;EVENT=303096;SU=39;PE=4;SR=35;ALG=PROD;AF=6.839e-05;NSAMP=2;MSQ=11.28;RECLASSIFIED;AC=2;AN=29246;NFAM=2
chr21	41633211	303096_2	N	]chr21:41632942]N	1874.57	PASS	SVTYPE=BND;POS=41632942;STRANDS=+-:39;CIPOS=-22,21;CIEND=-23,21;CIPOS95=0,0;CIEND95=0,0;MATEID=303096_1;EVENT=303096;SECONDARY;SU=39;PE=4;SR=35;ALG=PROD;AF=6.839e-05;NSAMP=2;MSQ=11.28;RECLASSIFIED;AC=2;AN=29246;NFAM=2
chr21	41641460	503087	N	<DUP>	334.83	PASS	SVTYPE=DUP;POS=41641460;SVLEN=13445;END=41654905;STRANDS=-+:32;CIPOS=-2,0;CIEND=-2,1;CIPOS95=0,0;CIEND95=0,0;SU=32;PE=17;SR=15;ALG=PROD;AF=3.419e-05;NSAMP=1;MSQ=334.61;AC=1;AN=29246;NFAM=1
chr21	41645535	303098_1	N	N[chr21:41645927[	2589.96	LOW	SVTYPE=BND;POS=41645535;STRANDS=+-:29;CIPOS=-29,29;CIEND=-22,21;CIPOS95=0,0;CIEND95=0,0;MATEID=303098_2;EVENT=303098;SU=29;PE=8;SR=21;ALG=PROD;AF=0.0005813;NSAMP=17;MSQ=15.33;RECLASSIFIED;AC=17;AN=29246;NFAM=17
chr21	41645927	303098_2	N	]chr21:41645535]N	2589.96	LOW	SVTYPE=BND;POS=41645535;STRANDS=+-:29;CIPOS=-22,21;CIEND=-29,29;CIPOS95=0,0;CIEND95=0,0;MATEID=303098_1;EVENT=303098;SECONDARY;SU=29;PE=8;SR=21;ALG=PROD;AF=0.0005813;NSAMP=17;MSQ=15.33;RECLASSIFIED;AC=17;AN=29246;NFAM=17
chr21	41649116	303100_1	N	N[chr21:41649269[	57.99	LOW	SVTYPE=BND;POS=41649116;STRANDS=+-:4;IMPRECISE;CIPOS=-10,7;CIEND=-9,8;CIPOS95=-2,0;CIEND95=0,0;MATEID=303100_2;EVENT=303100;SU=4;PE=0;SR=4;ALG=PROD;AF=0.0001026;NSAMP=3;MSQ=17.11;RETAINED;RECLASSIFIED;AC=3;AN=29246;NFAM=3
chr21	41649269	303100_2	N	]chr21:41649116]N	57.99	LOW	SVTYPE=BND;POS=41649116;STRANDS=+-:4;IMPRECISE;CIPOS=-9,8;CIEND=-10,7;CIPOS95=0,0;CIEND95=-2,0;MATEID=303100_1;EVENT=303100;SECONDARY;SU=4;PE=0;SR=4;ALG=PROD;AF=0.0001026;NSAMP=3;MSQ=17.11;RETAINED;RECLASSIFIED;AC=3;AN=29246;NFAM=3
chr21	41654177	303101	N	<DEL>	899.16	PASS	SVTYPE=DEL;POS=41654177;SVLEN=-667;END=41654844;STRANDS=+-:34;CIPOS=-30,25;CIEND=-23,21;CIPOS95=0,0;CIEND95=0,0;SU=34;PE=19;SR=15;ALG=PROD;AF=6.839e-05;NSAMP=2;MSQ=449.58;AC=2;AN=29246;NFAM=2
chr21	41654722	503088_1	N	]chr21:41724033]N	16.15	LOW	SVTYPE=BND;POS=41654722;STRANDS=-+:6;IMPRECISE;CIPOS=-350,9;CIEND=-10,442;CIPOS95=-71,2;CIEND95=-1,158;MATEID=503088_2;EVENT=503088;SU=6;PE=6;SR=0;ALG=PROD;AF=3.419e-05;NSAMP=1;MSQ=16.15;RECLASSIFIED;AC=1;AN=29246;NFAM=1
chr21	41662046	503089	N	<DUP>	48.11	PASS	SVTYPE=DUP;POS=41662046;SVLEN=24840;END=41686886;STRANDS=-+:9;IMPRECISE;CIPOS=-10,8;CIEND=-10,9;CIPOS95=-1,1;CIEND95=-1,1;SU=9;PE=6;SR=3;ALG=PROD;AF=3.419e-05;NSAMP=1;MSQ=47.63;AC=1;AN=29246;NFAM=1
chr21	41664389	303102_1	N	N[chr21:41664686[	196.51	LOW	SVTYPE=BND;POS=41664389;STRANDS=+-:9;CIPOS=-10,5;CIEND=-4,3;CIPOS95=0,0;CIEND95=0,0;MATEID=303102_2;EVENT=303102;SU=9;PE=1;SR=8;ALG=PROD;AF=0.0001368;NSAMP=4;MSQ=18.11;RECLASSIFIED;AC=4;AN=29246;NFAM=4
chr21	41664686	303102_2	N	]chr21:41664389]N	196.51	LOW	SVTYPE=BND;POS=41664389;STRANDS=+-:9;CIPOS=-4,3;CIEND=-10,5;CIPOS95=0,0;CIEND95=0,0;MATEID=303102_1;EVENT=303102;SECONDARY;SU=9;PE=1;SR=8;ALG=PROD;AF=0.0001368;NSAMP=4;MSQ=18.11;RECLASSIFIED;AC=4;AN=29246;NFAM=4
chr21	41668468	303103_1	N	N[chr21:41668797[	239.58	LOW	SVTYPE=BND;POS=41668468;STRANDS=+-:23;CIPOS=-9,9;CIEND=-9,8;CIPOS95=0,0;CIEND95=0,0;MATEID=303103_2;EVENT=303103;SU=23;PE=0;SR=23;ALG=PROD;AF=0.0002052;NSAMP=6;MSQ=17.58;RECLASSIFIED;AC=6;AN=29246;NFAM=6
chr21	41668797	303103_2	N	]chr21:41668468]N	239.58	LOW	SVTYPE=BND;POS=41668468;STRANDS=+-:23;CIPOS=-9,8;CIEND=-9,9;CIPOS95=0,0;CIEND95=0,0;MATEID=303103_1;EVENT=303103;SECONDARY;SU=23;PE=0;SR=23;ALG=PROD;AF=0.0002052;NSAMP=6;MSQ=17.58;RECLASSIFIED;AC=6;AN=29246;NFAM=6
chr21	41670818	303104_1	N	N[chr21:41672695[	113.56	LOW	SVTYPE=BND;POS=41670818;STRANDS=+-:7;CIPOS=-6,5;CIEND=-6,4;CIPOS95=0,0;CIEND95=0,0;MATEID=303104_2;EVENT=303104;SU=7;PE=1;SR=6;ALG=PROD;AF=0.0001026;NSAMP=3;MSQ=33.41;RECLASSIFIED;AC=3;AN=29246;NFAM=3
chr21	41672627	503090_1	N	]chr21:41672835]N	48629	LOW	SVTYPE=BND;POS=41672627;STRANDS=-+:665;IMPRECISE;CIPOS=-713,117;CIEND=-58,764;CIPOS95=-68,68;CIEND95=-58,127;MATEID=503090_2;EVENT=503090;SU=665;PE=660;SR=5;ALG=SUM;AF=0.07112;NSAMP=2080;MSQ=19.07;RECLASSIFIED;AC=2080;AN=29246;NFAM=2063
chr21	41672695	303104_2	N	]chr21:41670818]N	113.56	LOW	SVTYPE=BND;POS=41670818;STRANDS=+-:7;CIPOS=-6,4;CIEND=-6,5;CIPOS95=0,0;CIEND95=0,0;MATEID=303104_1;EVENT=303104;SECONDARY;SU=7;PE=1;SR=6;ALG=PROD;AF=0.0001026;NSAMP=3;MSQ=33.41;RECLASSIFIED;AC=3;AN=29246;NFAM=3
chr21	41672696	25810_2	N	]chr11:44942443]N	453.8	LOW	SVTYPE=BND;POS=41672696;STRANDS=+-:4;CIPOS=-29,28;CIEND=-29,28;CIPOS95=0,0;CIEND95=0,0;MATEID=25810_1;EVENT=25810;SECONDARY;SU=4;PE=0;SR=4;ALG=PROD;AF=0.0006839;NSAMP=20;MSQ=9.89;AC=20;AN=29246;NFAM=20
chr21	41672732	49074_2	N	N]chr2:20954074]	254.66	LOW	SVTYPE=BND;POS=41672732;STRANDS=++:44;CIPOS=-9,8;CIEND=-9,8;CIPOS95=0,0;CIEND95=0,0;MATEID=49074_1;EVENT=49074;SECONDARY;SU=44;PE=15;SR=29;ALG=PROD;AF=0.0003419;NSAMP=10;MSQ=12.94;AC=10;AN=29246;NFAM=10
chr21	41672810	49075_2	N	[chr2:3045943[N	5623.23	LOW	SVTYPE=BND;POS=41672810;STRANDS=--:17;IMPRECISE;CIPOS=-525,49;CIEND=-674,9;CIPOS95=-75,49;CIEND95=-127,9;MATEID=49075_1;EVENT=49075;SECONDARY;SU=17;PE=17;SR=0;ALG=PROD;AF=0.006326;NSAMP=185;MSQ=16.08;AC=185;AN=29246;NFAM=185
chr21	41672827	8943_2	N	N]chr1:2840969]	100670	LOW	SVTYPE=BND;POS=41672827;STRANDS=++:4;IMPRECISE;CIPOS=-9,8;CIEND=-10,1;CIPOS95=0,0;CIEND95=-1,0;MATEID=8943_1;EVENT=8943;SECONDARY;SU=4;PE=0;SR=4;ALG=PROD;AF=0.08165;NSAMP=2388;MSQ=26.06;AC=2388;AN=29246;NFAM=2327
chr21	41672835	503090_2	N	N[chr21:41672627[	48629	LOW	SVTYPE=BND;POS=41672627;STRANDS=-+:665;IMPRECISE;CIPOS=-58,764;CIEND=-713,117;CIPOS95=-58,127;CIEND95=-68,68;MATEID=503090_1;EVENT=503090;SECONDARY;SU=665;PE=660;SR=5;ALG=SUM;AF=0.07112;NSAMP=2080;MSQ=19.07;RECLASSIFIED;AC=2080;AN=29246;NFAM=2063
chr21	41672862	49073_2	N	N]chr2:20954074]	32511.7	LOW	SVTYPE=BND;POS=41672862;STRANDS=++:1191;CIPOS=-2,0;CIEND=-1,49;CIPOS95=0,0;CIEND95=0,0;MATEID=49073_1;EVENT=49073;SECONDARY;SU=1191;PE=1178;SR=13;ALG=PROD;AF=0.02277;NSAMP=666;MSQ=30.18;AC=666;AN=29246;NFAM=657
chr21	41672870	25809_2	N	N[chr11:44942039[	550.84	LOW	SVTYPE=BND;POS=41672870;STRANDS=-+:81;IMPRECISE;CIPOS=-30,332;CIEND=-197,47;CIPOS95=-14,14;CIEND95=-7,7;MATEID=25809_1;EVENT=25809;SECONDARY;SU=81;PE=81;SR=0;ALG=PROD;AF=0.0005813;NSAMP=17;MSQ=20.82;AC=17;AN=29246;NFAM=17
chr21	41674675	503091	N	<DUP>	193.03	PASS	SVTYPE=DUP;POS=41674675;SVLEN=55228;END=41729903;STRANDS=-+:20;CIPOS=-10,9;CIEND=-10,9;CIPOS95=0,0;CIEND95=0,0;SU=20;PE=13;SR=7;ALG=PROD;AF=3.419e-05;NSAMP=1;MSQ=192.84;AC=1;AN=29246;NFAM=1
chr21	41680394	303106_1	N	N[chr21:41680488[	4755.94	LOW	SVTYPE=BND;POS=41680394;STRANDS=+-:196;CIPOS=-3,2;CIEND=-3,2;CIPOS95=0,0;CIEND95=0,0;MATEID=303106_2;EVENT=303106;SU=196;PE=0;SR=196;ALG=PROD;AF=0.0006155;NSAMP=18;MSQ=205.94;RECLASSIFIED;AC=18;AN=29246;NFAM=16
chr21	41680488	303106_2	N	]chr21:41680394]N	4755.94	LOW	SVTYPE=BND;POS=41680394;STRANDS=+-:196;CIPOS=-3,2;CIEND=-3,2;CIPOS95=0,0;CIEND95=0,0;MATEID=303106_1;EVENT=303106;SECONDARY;SU=196;PE=0;SR=196;ALG=PROD;AF=0.0006155;NSAMP=18;MSQ=205.94;RECLASSIFIED;AC=18;AN=29246;NFAM=16
chr21	41702437	303108_1	N	N[chr21:41702557[	482.49	LOW	SVTYPE=BND;POS=41702437;STRANDS=+-:20;CIPOS=-30,29;CIEND=-30,29;CIPOS95=0,0;CIEND95=0,0;MATEID=303108_2;EVENT=303108;SU=20;PE=0;SR=20;ALG=PROD;AF=6.839e-05;NSAMP=2;MSQ=241.25;RECLASSIFIED;AC=2;AN=29246;NFAM=2
chr21	41702557	303108_2	N	]chr21:41702437]N	482.49	LOW	SVTYPE=BND;POS=41702437;STRANDS=+-:20;CIPOS=-30,29;CIEND=-30,29;CIPOS95=0,0;CIEND95=0,0;MATEID=303108_1;EVENT=303108;SECONDARY;SU=20;PE=0;SR=20;ALG=PROD;AF=6.839e-05;NSAMP=2;MSQ=241.25;RECLASSIFIED;AC=2;AN=29246;NFAM=2
chr21	41707158	580767	N	<INV>	82.49	LOW	SVTYPE=INV;POS=41707158;SVLEN=143;END=41707301;STRANDS=++:1,--:3;IMPRECISE;CIPOS=-31,0;CIEND=0,13;CIPOS95=-24,0;CIEND95=0,5;SU=4;PE=4;SR=0;ALG=PROD;AF=0.0001368;NSAMP=4;MSQ=19.13;AC=4;AN=29246;NFAM=4
chr21	41711145	303110	N	<DEL>	659.33	PASS	SVTYPE=DEL;POS=41711145;SVLEN=-2995;END=41714140;STRANDS=+-:32;CIPOS=-24,23;CIEND=-24,22;CIPOS95=0,0;CIEND95=0,0;SU=32;PE=17;SR=15;ALG=PROD;AF=6.839e-05;NSAMP=2;MSQ=329.67;AC=2;AN=29246;NFAM=2
chr21	41714683	580769_1	N	N]chr21:42077713]	243.99	LOW	SVTYPE=BND;POS=41714683;STRANDS=++:17;IMPRECISE;CIPOS=-30,264;CIEND=-30,305;CIPOS95=-30,34;CIEND95=-30,76;MATEID=580769_2;EVENT=580769;SU=17;PE=17;SR=0;ALG=PROD;AF=0.0001026;NSAMP=3;MSQ=80.77;AC=3;AN=29246;NFAM=3
chr21	41714710	580768_1	N	[chr21:42077484[N	79.45	LOW	SVTYPE=BND;POS=41714710;STRANDS=--:7;IMPRECISE;CIPOS=-356,9;CIEND=-665,9;CIPOS95=-80,3;CIEND95=-121,1;MATEID=580768_2;EVENT=580768;SU=7;PE=7;SR=0;ALG=PROD;AF=3.419e-05;NSAMP=1;MSQ=77.71;AC=1;AN=29246;NFAM=1
chr21	41716782	303112_1	N	N[chr21:41718447[	8945.63	PASS	SVTYPE=BND;POS=41716782;STRANDS=+-:386;CIPOS=-10,4;CIEND=-5,2;CIPOS95=0,0;CIEND95=0,0;MATEID=303112_2;EVENT=303112;SU=386;PE=271;SR=115;ALG=PROD;AF=0.0005813;NSAMP=17;MSQ=463.28;RECLASSIFIED;AC=17;AN=29246;NFAM=16
chr21	41718447	303112_2	N	]chr21:41716782]N	8945.63	PASS	SVTYPE=BND;POS=41716782;STRANDS=+-:386;CIPOS=-5,2;CIEND=-10,4;CIPOS95=0,0;CIEND95=0,0;MATEID=303112_1;EVENT=303112;SECONDARY;SU=386;PE=271;SR=115;ALG=PROD;AF=0.0005813;NSAMP=17;MSQ=463.28;RECLASSIFIED;AC=17;AN=29246;NFAM=16
chr21	41724033	503088_2	N	N[chr21:41654722[	16.15	LOW	SVTYPE=BND;POS=41654722;STRANDS=-+:6;IMPRECISE;CIPOS=-10,442;CIEND=-350,9;CIPOS95=-1,158;CIEND95=-71,2;MATEID=503088_1;EVENT=503088;SECONDARY;SU=6;PE=6;SR=0;ALG=PROD;AF=3.419e-05;NSAMP=1;MSQ=16.15;RECLASSIFIED;AC=1;AN=29246;NFAM=1
chr21	41725142	29485_2	N	N]chr12:60004631]	1081.68	LOW	SVTYPE=BND;POS=41725142;STRANDS=++:3,--:1;IMPRECISE;CIPOS=-30,29;CIEND=-30,29;CIPOS95=-3,3;CIEND95=-3,3;MATEID=29485_1;EVENT=29485;SECONDARY;SU=4;PE=3;SR=1;ALG=PROD;AF=0.001231;NSAMP=36;MSQ=24.14;AC=36;AN=29246;NFAM=36
chr21	41725144	29484_2	N	[chr12:60004524[N	340.08	LOW	SVTYPE=BND;POS=41725144;STRANDS=--:4;IMPRECISE;CIPOS=-30,29;CIEND=-30,29;CIPOS95=-3,3;CIEND95=-3,3;MATEID=29484_1;EVENT=29484;SECONDARY;SU=4;PE=3;SR=1;ALG=PROD;AF=0.0003419;NSAMP=10;MSQ=19.66;AC=10;AN=29246;NFAM=10
chr21	41725164	8944_2	N	N[chr1:26488505[	102501	LOW	SVTYPE=BND;POS=41725164;STRANDS=-+:4;CIPOS=-9,8;CIEND=-9,8;CIPOS95=0,0;CIEND95=0,0;MATEID=8944_1;EVENT=8944;SECONDARY;SU=4;PE=0;SR=4;ALG=PROD;AF=0.07981;NSAMP=2333;MSQ=25;AC=2334;AN=29246;NFAM=2241
chr21	41725180	77911_2	N	N[chr4:57906773[	5072.58	LOW	SVTYPE=BND;POS=41725180;STRANDS=-+:16;IMPRECISE;CIPOS=-20,21;CIEND=-30,25;CIPOS95=-1,1;CIEND95=-3,3;MATEID=77911_1;EVENT=77911;SECONDARY;SU=16;PE=15;SR=1;ALG=PROD;AF=0.005061;NSAMP=148;MSQ=31.7;AC=148;AN=29246;NFAM=144
chr21	41727154	303114_1	N	N[chr21:41727508[	1244.36	LOW	SVTYPE=BND;POS=41727154;STRANDS=+-:26;CIPOS=-23,21;CIEND=-23,21;CIPOS95=0,0;CIEND95=0,0;MATEID=303114_2;EVENT=303114;SU=26;PE=9;SR=17;ALG=PROD;AF=0.0006497;NSAMP=19;MSQ=63.76;RECLASSIFIED;AC=19;AN=29246;NFAM=19
chr21	41727508	303114_2	N	]chr21:41727154]N	1244.36	LOW	SVTYPE=BND;POS=41727154;STRANDS=+-:26;CIPOS=-23,21;CIEND=-23,21;CIPOS95=0,0;CIEND95=0,0;MATEID=303114_1;EVENT=303114;SECONDARY;SU=26;PE=9;SR=17;ALG=PROD;AF=0.0006497;NSAMP=19;MSQ=63.76;RECLASSIFIED;AC=19;AN=29246;NFAM=19
chr21	41730963	303115	N	<DEL>	74.51	PASS	SVTYPE=DEL;POS=41730963;SVLEN=-1502;END=41732465;STRANDS=+-:9;IMPRECISE;CIPOS=-10,300;CIEND=-325,9;CIPOS95=-1,74;CIEND95=-86,2;SU=9;PE=9;SR=0;ALG=PROD;AF=3.419e-05;NSAMP=1;MSQ=74.51;AC=1;AN=29246;NFAM=1
chr21	41731812	21904_2	N	N]chr10:107065517]	26286.7	LOW	SVTYPE=BND;POS=41731812;STRANDS=++:1218;CIPOS=0,0;CIEND=0,0;CIPOS95=0,0;CIEND95=0,0;MATEID=21904_1;EVENT=21904;SECONDARY;SU=1218;PE=0;SR=1218;ALG=PROD;AF=0.0161;NSAMP=471;MSQ=33.89;AC=471;AN=29246;NFAM=461
chr21	41732256	303116	N	<DEL>	473.54	PASS	SVTYPE=DEL;POS=41732256;SVLEN=-2546;END=41734802;STRANDS=+-:22;CIPOS=-4,3;CIEND=-4,1;CIPOS95=0,0;CIEND95=0,0;SU=22;PE=13;SR=9;ALG=PROD;AF=3.419e-05;NSAMP=1;MSQ=473.54;AC=1;AN=29246;NFAM=1
chr21	41732927	303117	N	<DEL>	968.33	PASS	SVTYPE=DEL;POS=41732927;SVLEN=-148;END=41733075;STRANDS=+-:33;CIPOS=-22,21;CIEND=-20,21;CIPOS95=0,0;CIEND95=0,0;SU=33;PE=0;SR=33;ALG=PROD;AF=6.839e-05;NSAMP=2;MSQ=484.09;AC=2;AN=29246;NFAM=1
chr21	41733041	21905_2	N	N]chr10:31459880]	899.43	LOW	SVTYPE=BND;POS=41733041;STRANDS=++:24;CIPOS=-9,8;CIEND=-9,8;CIPOS95=0,0;CIEND95=0,0;MATEID=21905_1;EVENT=21905;SECONDARY;SU=24;PE=0;SR=24;ALG=PROD;AF=0.0009574;NSAMP=28;MSQ=19.2;AC=28;AN=29246;NFAM=28
chr21	41736009	59492_1	N	N]chrX:9082489]	576.41	LOW	SVTYPE=BND;POS=41736009;STRANDS=++:11;IMPRECISE;CIPOS=-30,475;CIEND=-30,531;CIPOS95=-30,104;CIEND95=-30,168;MATEID=59492_2;EVENT=59492;SU=11;PE=11;SR=0;ALG=PROD;AF=0.0004103;NSAMP=12;MSQ=17.04;AC=12;AN=29246;NFAM=12
chr21	41736021	59660_1	N	N[chrX:154672262[	226.91	LOW	SVTYPE=BND;POS=41736021;STRANDS=+-:4;IMPRECISE;CIPOS=-10,404;CIEND=-565,9;CIPOS95=-2,131;CIEND95=-188,1;MATEID=59660_2;EVENT=59660;SU=4;PE=4;SR=0;ALG=PROD;AF=0.0002052;NSAMP=6;MSQ=24.49;AC=6;AN=29246;NFAM=6
chr21	41736052	25811_2	N	N]chr11:131789666]	5049.02	LOW	SVTYPE=BND;POS=41736052;STRANDS=++:53;CIPOS=-8,9;CIEND=-9,9;CIPOS95=0,0;CIEND95=0,0;MATEID=25811_1;EVENT=25811;SECONDARY;SU=53;PE=39;SR=14;ALG=PROD;AF=0.005197;NSAMP=152;MSQ=26.82;AC=152;AN=29246;NFAM=151
chr21	41736052	59525_1	N	N]chrX:30540061]	7248.58	LOW	SVTYPE=BND;POS=41736052;STRANDS=++:422,--:1;IMPRECISE;CIPOS=-9,9;CIEND=-3,8;CIPOS95=0,0;CIEND95=-1,1;MATEID=59525_2;EVENT=59525;SU=423;PE=398;SR=25;ALG=PROD;AF=0.004992;NSAMP=146;MSQ=42;AC=146;AN=29246;NFAM=145
chr21	41736058	106216_2	N	N[chr7:75820022[	10403.8	LOW	SVTYPE=BND;POS=41736058;STRANDS=-+:4;IMPRECISE;CIPOS=-30,29;CIEND=-30,28;CIPOS95=-1,1;CIEND95=-1,1;MATEID=106216_1;EVENT=106216;SECONDARY;SU=4;PE=2;SR=2;ALG=PROD;AF=0.012;NSAMP=351;MSQ=19.54;AC=351;AN=29246;NFAM=350
chr21	41736058	21906_2	N	N[chr10:32115505[	50869.4	LOW	SVTYPE=BND;POS=41736058;STRANDS=-+:57;CIPOS=-10,9;CIEND=-15,1;CIPOS95=0,0;CIEND95=0,0;MATEID=21906_1;EVENT=21906;SECONDARY;SU=57;PE=40;SR=17;ALG=PROD;AF=0.03621;NSAMP=1059;MSQ=31.3;AC=1059;AN=29246;NFAM=1041
chr21	41736058	49076_2	N	N[chr2:172237861[	19300.8	LOW	SVTYPE=BND;POS=41736058;STRANDS=-+:697;CIPOS=-9,9;CIEND=-10,2;CIPOS95=0,0;CIEND95=0,0;MATEID=49076_1;EVENT=49076;SECONDARY;SU=697;PE=674;SR=23;ALG=PROD;AF=0.01679;NSAMP=491;MSQ=27.52;AC=491;AN=29246;NFAM=490
chr21	41736063	106215_2	N	N]chr7:37848361]	1777.38	LOW	SVTYPE=BND;POS=41736063;STRANDS=++:36;IMPRECISE;CIPOS=-30,329;CIEND=-18,527;CIPOS95=-22,22;CIEND95=-18,115;MATEID=106215_1;EVENT=106215;SECONDARY;SU=36;PE=36;SR=0;ALG=PROD;AF=0.002086;NSAMP=61;MSQ=20.52;AC=61;AN=29246;NFAM=60
chr21	41736063	29486_2	N	N[chr12:94926815[	2711.77	LOW	SVTYPE=BND;POS=41736063;STRANDS=-+:169;IMPRECISE;CIPOS=-15,338;CIEND=-449,9;CIPOS95=-6,6;CIEND95=-52,9;MATEID=29486_1;EVENT=29486;SECONDARY;SU=169;PE=169;SR=0;ALG=PROD;AF=0.002428;NSAMP=71;MSQ=28.12;AC=71;AN=29246;NFAM=71
chr21	41736063	49077_2	N	N[chr2:48564405[	13236.3	LOW	SVTYPE=BND;POS=41736063;STRANDS=-+:298;IMPRECISE;CIPOS=-13,233;CIEND=-382,6;CIPOS95=-3,3;CIEND95=-34,6;MATEID=49077_1;EVENT=49077;SECONDARY;SU=298;PE=298;SR=0;ALG=PROD;AF=0.009882;NSAMP=289;MSQ=34.22;AC=289;AN=29246;NFAM=286
chr21	41736066	49078_2	N	]chr2:172238010]N	1405.94	LOW	SVTYPE=BND;POS=41736066;STRANDS=+-:8;IMPRECISE;CIPOS=-444,49;CIEND=-50,666;CIPOS95=-87,49;CIEND95=-50,186;MATEID=49078_1;EVENT=49078;SECONDARY;SU=8;PE=8;SR=0;ALG=PROD;AF=0.001675;NSAMP=49;MSQ=20.11;AC=49;AN=29246;NFAM=49
chr21	41736102	25812_2	N	[chr11:131789551[N	728.37	LOW	SVTYPE=BND;POS=41736102;STRANDS=--:5;IMPRECISE;CIPOS=-441,49;CIEND=-603,49;CIPOS95=-95,49;CIEND95=-177,49;MATEID=25812_1;EVENT=25812;SECONDARY;SU=5;PE=5;SR=0;ALG=PROD;AF=0.00106;NSAMP=31;MSQ=21.79;AC=31;AN=29246;NFAM=31
chr21	41736123	59526_1	N	[chrX:30539931[N	1100.31	LOW	SVTYPE=BND;POS=41736123;STRANDS=--:64;IMPRECISE;CIPOS=-614,93;CIEND=-781,49;CIPOS95=-153,93;CIEND95=-183,49;MATEID=59526_2;EVENT=59526;SU=64;PE=64;SR=0;ALG=SUM;AF=0.0009574;NSAMP=28;MSQ=35.79;AC=28;AN=29246;NFAM=28
chr21	41736163	49079_2	N	]chr2:48564550]N	1275.25	LOW	SVTYPE=BND;POS=41736163;STRANDS=+-:4;IMPRECISE;CIPOS=-520,49;CIEND=-48,680;CIPOS95=-129,49;CIEND95=-48,228;MATEID=49079_1;EVENT=49079;SECONDARY;SU=4;PE=4;SR=0;ALG=PROD;AF=0.001607;NSAMP=47;MSQ=21.7;AC=47;AN=29246;NFAM=47
chr21	41736205	29487_2	N	]chr12:94926968]N	113.66	LOW	SVTYPE=BND;POS=41736205;STRANDS=+-:4;IMPRECISE;CIPOS=-552,49;CIEND=-50,546;CIPOS95=-167,49;CIEND95=-50,177;MATEID=29487_1;EVENT=29487;SECONDARY;SU=4;PE=4;SR=0;ALG=PROD;AF=0.000171;NSAMP=5;MSQ=16.55;AC=5;AN=29246;NFAM=5
chr21	41739227	303118	N	<DEL>	2166.4	PASS	SVTYPE=DEL;POS=41739227;SVLEN=-726;END=41739953;STRANDS=+-:101;CIPOS=-8,23;CIEND=-22,21;CIPOS95=0,0;CIEND95=0,0;SU=101;PE=58;SR=43;ALG=PROD;AF=0.0001026;NSAMP=3;MSQ=533.38;AC=3;AN=29246;NFAM=2
chr21	41744725	303119	N	<DEL>	275.85	PASS	SVTYPE=DEL;POS=41744725;SVLEN=-81;END=41744806;STRANDS=+-:13;IMPRECISE;CIPOS=-7,0;CIEND=-3,1;CIPOS95=-7,0;CIEND95=0,0;SU=13;PE=0;SR=13;ALG=PROD;AF=3.419e-05;NSAMP=1;MSQ=275.78;AC=1;AN=29246;NFAM=1
chr21	41746854	303120	N	<DEL>	635.6	PASS	SVTYPE=DEL;POS=41746854;SVLEN=-1560;END=41748414;STRANDS=+-:25;CIPOS=-10,9;CIEND=-3,1;CIPOS95=0,0;CIEND95=0,0;SU=25;PE=12;SR=13;ALG=PROD;AF=3.419e-05;NSAMP=1;MSQ=635.6;AC=1;AN=29246;NFAM=1
chr21	41752404	303121_1	N	N[chr21:41752468[	10577.4	PASS	SVTYPE=BND;POS=41752404;STRANDS=+-:406;CIPOS=-2,1;CIEND=-1,1;CIPOS95=0,0;CIEND95=0,0;MATEID=303121_2;EVENT=303121;SU=406;PE=0;SR=406;ALG=PROD;AF=0.0005471;NSAMP=16;MSQ=317.54;RECLASSIFIED;AC=16;AN=29246;NFAM=16
chr21	41752468	303121_2	N	]chr21:41752404]N	10577.4	PASS	SVTYPE=BND;POS=41752404;STRANDS=+-:406;CIPOS=-1,1;CIEND=-2,1;CIPOS95=0,0;CIEND95=0,0;MATEID=303121_1;EVENT=303121;SECONDARY;SU=406;PE=0;SR=406;ALG=PROD;AF=0.0005471;NSAMP=16;MSQ=317.54;RECLASSIFIED;AC=16;AN=29246;NFAM=16
chr21	41757542	503092	N	<DUP>	748.38	PASS	SVTYPE=DUP;POS=41757542;SVLEN=29183;END=41786725;STRANDS=-+:76;CIPOS=-27,23;CIEND=-30,29;CIPOS95=0,0;CIEND95=0,0;SU=76;PE=47;SR=29;ALG=PROD;AF=3.419e-05;NSAMP=1;MSQ=119.27;AC=1;AN=29246;NFAM=1
chr21	41757946	88316_2	N	N]chr5:159535933]	173.56	LOW	SVTYPE=BND;POS=41757946;STRANDS=++:5;IMPRECISE;CIPOS=-10,390;CIEND=-10,469;CIPOS95=-1,100;CIEND95=-1,163;MATEID=88316_1;EVENT=88316;SECONDARY;SU=5;PE=5;SR=0;ALG=PROD;AF=0.0003761;NSAMP=11;MSQ=10.6;AC=11;AN=29246;NFAM=11
chr21	41758038	8945_2	N	N]chr1:65152419]	252.72	LOW	SVTYPE=BND;POS=41758038;STRANDS=++:8;IMPRECISE;CIPOS=-30,236;CIEND=-28,482;CIPOS95=-30,52;CIEND95=-28,113;MATEID=8945_1;EVENT=8945;SECONDARY;SU=8;PE=8;SR=0;ALG=PROD;AF=0.0005129;NSAMP=15;MSQ=13.57;AC=15;AN=29246;NFAM=15
chr21	41765583	303122	N	<DEL>	260.7	PASS	SVTYPE=DEL;POS=41765583;SVLEN=-629;END=41766212;STRANDS=+-:12;CIPOS=-6,7;CIEND=-10,9;CIPOS95=0,0;CIEND95=0,0;SU=12;PE=8;SR=4;ALG=PROD;AF=3.42e-05;NSAMP=1;MSQ=260.62;AC=1;AN=29244;NFAM=1
chr21	41779381	303123_1	N	N[chr21:41779440[	314.7	LOW	SVTYPE=BND;POS=41779381;STRANDS=+-:26;CIPOS=-22,21;CIEND=-20,22;CIPOS95=0,0;CIEND95=0,0;MATEID=303123_2;EVENT=303123;SU=26;PE=0;SR=26;ALG=PROD;AF=3.419e-05;NSAMP=1;MSQ=152.86;RECLASSIFIED;AC=1;AN=29246;NFAM=1
chr21	41779440	303123_2	N	]chr21:41779381]N	314.7	LOW	SVTYPE=BND;POS=41779381;STRANDS=+-:26;CIPOS=-20,22;CIEND=-22,21;CIPOS95=0,0;CIEND95=0,0;MATEID=303123_1;EVENT=303123;SECONDARY;SU=26;PE=0;SR=26;ALG=PROD;AF=3.419e-05;NSAMP=1;MSQ=152.86;RECLASSIFIED;AC=1;AN=29246;NFAM=1
chr21	41780873	303124_1	N	N[chr21:41781025[	997.81	LOW	SVTYPE=BND;POS=41780873;STRANDS=+-:8;IMPRECISE;CIPOS=-29,29;CIEND=-22,25;CIPOS95=-1,1;CIEND95=-1,1;MATEID=303124_2;EVENT=303124;SU=8;PE=0;SR=8;ALG=PROD;AF=0.001504;NSAMP=44;MSQ=14.7;RECLASSIFIED;AC=44;AN=29246;NFAM=44
chr21	41781025	303124_2	N	]chr21:41780873]N	997.81	LOW	SVTYPE=BND;POS=41780873;STRANDS=+-:8;IMPRECISE;CIPOS=-22,25;CIEND=-29,29;CIPOS95=-1,1;CIEND95=-1,1;MATEID=303124_1;EVENT=303124;SECONDARY;SU=8;PE=0;SR=8;ALG=PROD;AF=0.001504;NSAMP=44;MSQ=14.7;RECLASSIFIED;AC=44;AN=29246;NFAM=44
chr21	41790576	303125_1	N	N[chr21:41790899[	3056.39	LOW	SVTYPE=BND;POS=41790576;STRANDS=+-:9;CIPOS=-29,28;CIEND=-29,28;CIPOS95=0,0;CIEND95=0,0;MATEID=303125_2;EVENT=303125;SU=9;PE=0;SR=9;ALG=PROD;AF=0.003556;NSAMP=104;MSQ=20.11;RECLASSIFIED;AC=104;AN=29246;NFAM=104
chr21	41790899	303125_2	N	]chr21:41790576]N	3056.39	LOW	SVTYPE=BND;POS=41790576;STRANDS=+-:9;CIPOS=-29,28;CIEND=-29,28;CIPOS95=0,0;CIEND95=0,0;MATEID=303125_1;EVENT=303125;SECONDARY;SU=9;PE=0;SR=9;ALG=PROD;AF=0.003556;NSAMP=104;MSQ=20.11;RECLASSIFIED;AC=104;AN=29246;NFAM=104
chr21	41792387	303126_1	N	N[chr21:41792448[	152.79	LOW	SVTYPE=BND;POS=41792387;STRANDS=+-:5;CIPOS=-10,9;CIEND=-10,9;CIPOS95=0,0;CIEND95=0,0;MATEID=303126_2;EVENT=303126;SU=5;PE=0;SR=5;ALG=PROD;AF=3.419e-05;NSAMP=1;MSQ=152.79;RECLASSIFIED;AC=1;AN=29246;NFAM=1
chr21	41792448	303126_2	N	]chr21:41792387]N	152.79	LOW	SVTYPE=BND;POS=41792387;STRANDS=+-:5;CIPOS=-10,9;CIEND=-10,9;CIPOS95=0,0;CIEND95=0,0;MATEID=303126_1;EVENT=303126;SECONDARY;SU=5;PE=0;SR=5;ALG=PROD;AF=3.419e-05;NSAMP=1;MSQ=152.79;RECLASSIFIED;AC=1;AN=29246;NFAM=1
chr21	41805729	503093_1	N	]chr21:41805942]N	767.43	LOW	SVTYPE=BND;POS=41805729;STRANDS=-+:106;CIPOS=-4,3;CIEND=-5,4;CIPOS95=0,0;CIEND95=0,0;MATEID=503093_2;EVENT=503093;SU=106;PE=2;SR=104;ALG=PROD;AF=0.0004787;NSAMP=14;MSQ=12.03;RECLASSIFIED;AC=14;AN=29246;NFAM=14
chr21	41805839	303127_1	N	N[chr21:41805986[	128764	LOW	SVTYPE=BND;POS=41805839;STRANDS=+-:5;IMPRECISE;CIPOS=-10,9;CIEND=-10,9;CIPOS95=-3,3;CIEND95=-3,3;MATEID=303127_2;EVENT=303127;SU=5;PE=4;SR=1;ALG=PROD;AF=0.08606;NSAMP=2517;MSQ=31.06;RECLASSIFIED;AC=2517;AN=29246;NFAM=2414
chr21	41805906	503102_1	N	]chr21:41806767]N	3.3909e+06	LOW	SVTYPE=BND;POS=41805906;STRANDS=-+:5;IMPRECISE;CIPOS=-30,29;CIEND=-22,29;CIPOS95=-3,3;CIEND95=-8,8;MATEID=503102_2;EVENT=503102;SU=5;PE=4;SR=1;ALG=PROD;AF=0.5333;NSAMP=13001;MSQ=164.55;RETAINED;RECLASSIFIED;AC=15596;AN=29246;NFAM=11949
chr21	41805929	303128_1	N	N[chr21:41806424[	2.86734e+06	LOW	SVTYPE=BND;POS=41805929;STRANDS=+-:186;IMPRECISE;CIPOS=-99,87;CIEND=-68,80;CIPOS95=-48,48;CIEND95=-29,29;MATEID=303128_2;EVENT=303128;SU=186;PE=154;SR=32;ALG=SUM;AF=0.3259;NSAMP=9530;MSQ=155.76;RETAINED;RECLASSIFIED;AC=9530;AN=29246;NFAM=8778
chr21	41805942	503093_2	N	N[chr21:41805729[	767.43	LOW	SVTYPE=BND;POS=41805729;STRANDS=-+:106;CIPOS=-5,4;CIEND=-4,3;CIPOS95=0,0;CIEND95=0,0;MATEID=503093_1;EVENT=503093;SECONDARY;SU=106;PE=2;SR=104;ALG=PROD;AF=0.0004787;NSAMP=14;MSQ=12.03;RECLASSIFIED;AC=14;AN=29246;NFAM=14
chr21	41805986	303127_2	N	]chr21:41805839]N	128764	LOW	SVTYPE=BND;POS=41805839;STRANDS=+-:5;IMPRECISE;CIPOS=-10,9;CIEND=-10,9;CIPOS95=-3,3;CIEND95=-3,3;MATEID=303127_1;EVENT=303127;SECONDARY;SU=5;PE=4;SR=1;ALG=PROD;AF=0.08606;NSAMP=2517;MSQ=31.06;RECLASSIFIED;AC=2517;AN=29246;NFAM=2414
chr21	41806287	303135_1	N	N[chr21:41806734[	1.92144e+06	LOW	SVTYPE=BND;POS=41806287;STRANDS=+-:5;IMPRECISE;CIPOS=-30,29;CIEND=-30,29;CIPOS95=-3,3;CIEND95=-3,3;MATEID=303135_2;EVENT=303135;SU=5;PE=4;SR=1;ALG=PROD;AF=0.2522;NSAMP=7375;MSQ=127.65;RECLASSIFIED;AC=7375;AN=29246;NFAM=6704
chr21	41806359	58356_2	N	N]chr20:62382287]	256.17	LOW	SVTYPE=BND;POS=41806359;STRANDS=++:4;IMPRECISE;CIPOS=-9,481;CIEND=-10,391;CIPOS95=-1,158;CIEND95=-1,127;MATEID=58356_1;EVENT=58356;SECONDARY;SU=4;PE=4;SR=0;ALG=PROD;AF=0.0005129;NSAMP=15;MSQ=14.69;AC=15;AN=29246;NFAM=15
chr21	41806424	303128_2	N	]chr21:41805929]N	2.86734e+06	LOW	SVTYPE=BND;POS=41805929;STRANDS=+-:186;IMPRECISE;CIPOS=-68,80;CIEND=-99,87;CIPOS95=-29,29;CIEND95=-48,48;MATEID=303128_1;EVENT=303128;SECONDARY;SU=186;PE=154;SR=32;ALG=SUM;AF=0.3259;NSAMP=9530;MSQ=155.76;RETAINED;RECLASSIFIED;AC=9530;AN=29246;NFAM=8778
chr21	41806502	303137_1	N	N[chr21:41806737[	2.48414e+06	LOW	SVTYPE=BND;POS=41806502;STRANDS=+-:4;IMPRECISE;CIPOS=-10,9;CIEND=-10,0;CIPOS95=-3,3;CIEND95=-10,0;MATEID=303137_2;EVENT=303137;SU=4;PE=3;SR=1;ALG=PROD;AF=0.3168;NSAMP=9261;MSQ=150.3;RETAINED;RECLASSIFIED;AC=9265;AN=29246;NFAM=8428
chr21	41806632	112946_2	N	N[chr8:142432199[	250.31	LOW	SVTYPE=BND;POS=41806632;STRANDS=-+:4;IMPRECISE;CIPOS=0,5;CIEND=-10,9;CIPOS95=0,5;CIEND95=-3,3;MATEID=112946_1;EVENT=112946;SECONDARY;SU=4;PE=3;SR=1;ALG=PROD;AF=0.0003761;NSAMP=11;MSQ=14.56;AC=11;AN=29246;NFAM=11
chr21	41806734	303135_2	N	]chr21:41806287]N	1.92144e+06	LOW	SVTYPE=BND;POS=41806287;STRANDS=+-:5;IMPRECISE;CIPOS=-30,29;CIEND=-30,29;CIPOS95=-3,3;CIEND95=-3,3;MATEID=303135_1;EVENT=303135;SECONDARY;SU=5;PE=4;SR=1;ALG=PROD;AF=0.2522;NSAMP=7375;MSQ=127.65;RECLASSIFIED;AC=7375;AN=29246;NFAM=6704
chr21	41806736	40843_2	N	N[chr19:55266451[	104945	LOW	SVTYPE=BND;POS=41806736;STRANDS=-+:3069;IMPRECISE;CIPOS=-10,128;CIEND=-71,7;CIPOS95=-2,2;CIEND95=-2,2;MATEID=40843_1;EVENT=40843;SECONDARY;SU=3069;PE=3069;SR=0;ALG=PROD;AF=0.05946;NSAMP=1739;MSQ=37.19;AC=1739;AN=29246;NFAM=1709
chr21	41806737	303137_2	N	]chr21:41806502]N	2.48414e+06	LOW	SVTYPE=BND;POS=41806502;STRANDS=+-:4;IMPRECISE;CIPOS=-10,0;CIEND=-10,9;CIPOS95=-10,0;CIEND95=-3,3;MATEID=303137_1;EVENT=303137;SECONDARY;SU=4;PE=3;SR=1;ALG=PROD;AF=0.3168;NSAMP=9261;MSQ=150.3;RETAINED;RECLASSIFIED;AC=9265;AN=29246;NFAM=8428
chr21	41806767	503102_2	N	N[chr21:41805906[	3.3909e+06	LOW	SVTYPE=BND;POS=41805906;STRANDS=-+:5;IMPRECISE;CIPOS=-22,29;CIEND=-30,29;CIPOS95=-8,8;CIEND95=-3,3;MATEID=503102_1;EVENT=503102;SECONDARY;SU=5;PE=4;SR=1;ALG=PROD;AF=0.5333;NSAMP=13001;MSQ=164.55;RETAINED;RECLASSIFIED;AC=15596;AN=29246;NFAM=11949
chr21	41806949	303138_1	N	N[chr21:41807017[	214.64	LOW	SVTYPE=BND;POS=41806949;STRANDS=+-:10;CIPOS=-10,9;CIEND=-10,9;CIPOS95=0,0;CIEND95=0,0;MATEID=303138_2;EVENT=303138;SU=10;PE=0;SR=10;ALG=PROD;AF=3.419e-05;NSAMP=1;MSQ=209.78;RECLASSIFIED;AC=1;AN=29246;NFAM=1
chr21	41807017	303138_2	N	]chr21:41806949]N	214.64	LOW	SVTYPE=BND;POS=41806949;STRANDS=+-:10;CIPOS=-10,9;CIEND=-10,9;CIPOS95=0,0;CIEND95=0,0;MATEID=303138_1;EVENT=303138;SECONDARY;SU=10;PE=0;SR=10;ALG=PROD;AF=3.419e-05;NSAMP=1;MSQ=209.78;RECLASSIFIED;AC=1;AN=29246;NFAM=1
chr21	41814546	503104_1	N	]chr21:41815027]N	259770	LOW	SVTYPE=BND;POS=41814546;STRANDS=-+:4;IMPRECISE;CIPOS=-519,9;CIEND=-10,461;CIPOS95=-171,1;CIEND95=-2,138;MATEID=503104_2;EVENT=503104;SU=4;PE=4;SR=0;ALG=PROD;AF=0.1664;NSAMP=4858;MSQ=37.73;RECLASSIFIED;AC=4867;AN=29246;NFAM=4673
chr21	41815027	503104_2	N	N[chr21:41814546[	259770	LOW	SVTYPE=BND;POS=41814546;STRANDS=-+:4;IMPRECISE;CIPOS=-10,461;CIEND=-519,9;CIPOS95=-2,138;CIEND95=-171,1;MATEID=503104_1;EVENT=503104;SECONDARY;SU=4;PE=4;SR=0;ALG=PROD;AF=0.1664;NSAMP=4858;MSQ=37.73;RECLASSIFIED;AC=4867;AN=29246;NFAM=4673
chr21	41817782	303139_1	N	N[chr21:41817969[	187.45	LOW	SVTYPE=BND;POS=41817782;STRANDS=+-:8;CIPOS=-10,9;CIEND=-4,4;CIPOS95=0,0;CIEND95=0,0;MATEID=303139_2;EVENT=303139;SU=8;PE=0;SR=8;ALG=PROD;AF=6.839e-05;NSAMP=2;MSQ=89.94;RECLASSIFIED;AC=2;AN=29246;NFAM=2
chr21	41817969	303139_2	N	]chr21:41817782]N	187.45	LOW	SVTYPE=BND;POS=41817782;STRANDS=+-:8;CIPOS=-4,4;CIEND=-10,9;CIPOS95=0,0;CIEND95=0,0;MATEID=303139_1;EVENT=303139;SECONDARY;SU=8;PE=0;SR=8;ALG=PROD;AF=6.839e-05;NSAMP=2;MSQ=89.94;RECLASSIFIED;AC=2;AN=29246;NFAM=2
chr21	41828959	303140_1	N	N[chr21:41829872[	63.51	LOW	SVTYPE=BND;POS=41828959;STRANDS=+-:4;IMPRECISE;CIPOS=-9,8;CIEND=0,7;CIPOS95=0,0;CIEND95=0,7;MATEID=303140_2;EVENT=303140;SU=4;PE=0;SR=4;ALG=PROD;AF=0.0001368;NSAMP=4;MSQ=13.79;RECLASSIFIED;AC=4;AN=29246;NFAM=4
chr21	41828987	503105_1	N	]chr21:41829755]N	283.4	LOW	SVTYPE=BND;POS=41828987;STRANDS=-+:27;IMPRECISE;CIPOS=-10,9;CIEND=-10,9;CIPOS95=-3,2;CIEND95=-3,3;MATEID=503105_2;EVENT=503105;SU=27;PE=19;SR=8;ALG=PROD;AF=0.0005471;NSAMP=16;MSQ=11.14;RECLASSIFIED;AC=16;AN=29246;NFAM=16
chr21	41829590	503106_1	N	]chr21:41830462]N	516.42	LOW	SVTYPE=BND;POS=41829590;STRANDS=-+:15;IMPRECISE;CIPOS=-446,9;CIEND=-10,313;CIPOS95=-96,2;CIEND95=-2,85;MATEID=503106_2;EVENT=503106;SU=15;PE=10;SR=5;ALG=PROD;AF=0.0002393;NSAMP=7;MSQ=8.46;RECLASSIFIED;AC=7;AN=29246;NFAM=7
chr21	41829755	503105_2	N	N[chr21:41828987[	283.4	LOW	SVTYPE=BND;POS=41828987;STRANDS=-+:27;IMPRECISE;CIPOS=-10,9;CIEND=-10,9;CIPOS95=-3,3;CIEND95=-3,2;MATEID=503105_1;EVENT=503105;SECONDARY;SU=27;PE=19;SR=8;ALG=PROD;AF=0.0005471;NSAMP=16;MSQ=11.14;RECLASSIFIED;AC=16;AN=29246;NFAM=16
chr21	41829766	303141_1	N	N[chr21:41829860[	199.89	LOW	SVTYPE=BND;POS=41829766;STRANDS=+-:11;IMPRECISE;CIPOS=-3,0;CIEND=-3,2;CIPOS95=0,1;CIEND95=0,0;MATEID=303141_2;EVENT=303141;SU=11;PE=0;SR=11;ALG=PROD;AF=3.419e-05;NSAMP=1;MSQ=194.75;RECLASSIFIED;AC=1;AN=29246;NFAM=1
chr21	41829860	303141_2	N	]chr21:41829766]N	199.89	LOW	SVTYPE=BND;POS=41829766;STRANDS=+-:11;IMPRECISE;CIPOS=-3,2;CIEND=-3,0;CIPOS95=0,0;CIEND95=0,1;MATEID=303141_1;EVENT=303141;SECONDARY;SU=11;PE=0;SR=11;ALG=PROD;AF=3.419e-05;NSAMP=1;MSQ=194.75;RECLASSIFIED;AC=1;AN=29246;NFAM=1
chr21	41829872	303140_2	N	]chr21:41828959]N	63.51	LOW	SVTYPE=BND;POS=41828959;STRANDS=+-:4;IMPRECISE;CIPOS=0,7;CIEND=-9,8;CIPOS95=0,7;CIEND95=0,0;MATEID=303140_1;EVENT=303140;SECONDARY;SU=4;PE=0;SR=4;ALG=PROD;AF=0.0001368;NSAMP=4;MSQ=13.79;RECLASSIFIED;AC=4;AN=29246;NFAM=4
chr21	41830145	303143_1	N	N[chr21:41830248[	32.83	LOW	SVTYPE=BND;POS=41830145;STRANDS=+-:4;IMPRECISE;CIPOS=-7,9;CIEND=-9,8;CIPOS95=0,1;CIEND95=0,0;MATEID=303143_2;EVENT=303143;SU=4;PE=0;SR=4;ALG=PROD;AF=3.419e-05;NSAMP=1;MSQ=32.81;RECLASSIFIED;AC=1;AN=29246;NFAM=1
chr21	41830241	303144_1	N	N[chr21:41830688[	11392.5	LOW	SVTYPE=BND;POS=41830241;STRANDS=+-:4;IMPRECISE;CIPOS=0,1;CIEND=-9,8;CIPOS95=0,1;CIEND95=0,0;MATEID=303144_2;EVENT=303144;SU=4;PE=0;SR=4;ALG=PROD;AF=0.01169;NSAMP=342;MSQ=18.64;RECLASSIFIED;AC=342;AN=29246;NFAM=339
chr21	41830248	303143_2	N	]chr21:41830145]N	32.83	LOW	SVTYPE=BND;POS=41830145;STRANDS=+-:4;IMPRECISE;CIPOS=-9,8;CIEND=-7,9;CIPOS95=0,0;CIEND95=0,1;MATEID=303143_1;EVENT=303143;SECONDARY;SU=4;PE=0;SR=4;ALG=PROD;AF=3.419e-05;NSAMP=1;MSQ=32.81;RECLASSIFIED;AC=1;AN=29246;NFAM=1
chr21	41830462	503106_2	N	N[chr21:41829590[	516.42	LOW	SVTYPE=BND;POS=41829590;STRANDS=-+:15;IMPRECISE;CIPOS=-10,313;CIEND=-446,9;CIPOS95=-2,85;CIEND95=-96,2;MATEID=503106_1;EVENT=503106;SECONDARY;SU=15;PE=10;SR=5;ALG=PROD;AF=0.0002393;NSAMP=7;MSQ=8.46;RECLASSIFIED;AC=7;AN=29246;NFAM=7
chr21	41830688	303144_2	N	]chr21:41830241]N	11392.5	LOW	SVTYPE=BND;POS=41830241;STRANDS=+-:4;IMPRECISE;CIPOS=-9,8;CIEND=0,1;CIPOS95=0,0;CIEND95=0,1;MATEID=303144_1;EVENT=303144;SECONDARY;SU=4;PE=0;SR=4;ALG=PROD;AF=0.01169;NSAMP=342;MSQ=18.64;RECLASSIFIED;AC=342;AN=29246;NFAM=339
chr21	41833476	303145	N	<DEL>	970.09	PASS	SVTYPE=DEL;POS=41833476;SVLEN=-1096;END=41834572;STRANDS=+-:62;IMPRECISE;CIPOS=-30,249;CIEND=-233,29;CIPOS95=-14,14;CIEND95=-12,12;SU=62;PE=62;SR=0;ALG=PROD;AF=6.839e-05;NSAMP=2;MSQ=146.56;AC=2;AN=29246;NFAM=2
chr21	41844303	303147	N	<DEL>	763.1	PASS	SVTYPE=DEL;POS=41844303;SVLEN=-117;END=41844420;STRANDS=+-:12;CIPOS=-26,25;CIEND=-26,25;CIPOS95=0,0;CIEND95=0,0;SU=12;PE=0;SR=12;ALG=PROD;AF=0.0001368;NSAMP=4;MSQ=91.07;AC=4;AN=29246;NFAM=4
chr21	41844421	303154_1	N	N[chr21:41845297[	37591.8	LOW	SVTYPE=BND;POS=41844421;STRANDS=+-:41;IMPRECISE;CIPOS=-10,9;CIEND=-21,12;CIPOS95=-1,1;CIEND95=-1,1;MATEID=303154_2;EVENT=303154;SU=41;PE=33;SR=8;ALG=PROD;AF=0.0106;NSAMP=310;MSQ=49.4;RECLASSIFIED;AC=310;AN=29246;NFAM=290
chr21	41844446	303153_1	N	N[chr21:41845099[	104099	LOW	SVTYPE=BND;POS=41844446;STRANDS=+-:6;IMPRECISE;CIPOS=-3,0;CIEND=-10,9;CIPOS95=-3,0;CIEND95=-3,3;MATEID=303153_2;EVENT=303153;SU=6;PE=5;SR=1;ALG=PROD;AF=0.04616;NSAMP=1349;MSQ=37.74;RETAINED;RECLASSIFIED;AC=1350;AN=29244;NFAM=1298
chr21	41844722	303156	N	<DEL>	168290	PASS	SVTYPE=DEL;POS=41844722;SVLEN=-410;END=41845132;STRANDS=+-:14;IMPRECISE;CIPOS=-20,26;CIEND=-30,1;CIPOS95=-6,6;CIEND95=-29,1;SU=14;PE=12;SR=2;ALG=PROD;AF=0.03369;NSAMP=506;MSQ=46.96;RETAINED;MEDGQR=1.92;Q10GQR=1.88;AC=544;AN=16146;NFAM=499
chr21	41845099	303153_2	N	]chr21:41844446]N	104099	LOW	SVTYPE=BND;POS=41844446;STRANDS=+-:6;IMPRECISE;CIPOS=-10,9;CIEND=-3,0;CIPOS95=-3,3;CIEND95=-3,0;MATEID=303153_1;EVENT=303153;SECONDARY;SU=6;PE=5;SR=1;ALG=PROD;AF=0.04616;NSAMP=1349;MSQ=37.74;RETAINED;RECLASSIFIED;AC=1350;AN=29244;NFAM=1298
chr21	41845297	303154_2	N	]chr21:41844421]N	37591.8	LOW	SVTYPE=BND;POS=41844421;STRANDS=+-:41;IMPRECISE;CIPOS=-21,12;CIEND=-10,9;CIPOS95=-1,1;CIEND95=-1,1;MATEID=303154_1;EVENT=303154;SECONDARY;SU=41;PE=33;SR=8;ALG=PROD;AF=0.0106;NSAMP=310;MSQ=49.4;RECLASSIFIED;AC=310;AN=29246;NFAM=290
chr21	41855893	8946_2	N	]chr1:2325148]N	37213.8	LOW	SVTYPE=BND;POS=41855893;STRANDS=+-:87;IMPRECISE;CIPOS=-638,258;CIEND=-89,698;CIPOS95=-173,173;CIEND95=-89,136;MATEID=8946_1;EVENT=8946;SECONDARY;SU=87;PE=87;SR=0;ALG=SUM;AF=0.02694;NSAMP=788;MSQ=26.73;AC=788;AN=29246;NFAM=776
chr21	41855896	36165_2	N	[chr15:100011300[N	54708.4	LOW	SVTYPE=BND;POS=41855896;STRANDS=--:115;IMPRECISE;CIPOS=-498,23;CIEND=-313,32;CIPOS95=-46,23;CIEND95=-12,12;MATEID=36165_1;EVENT=36165;SECONDARY;SU=115;PE=115;SR=0;ALG=PROD;AF=0.04517;NSAMP=1321;MSQ=28.78;AC=1321;AN=29246;NFAM=1301
chr21	41855925	303157_1	N	N[chr21:41856261[	585616	LOW	SVTYPE=BND;POS=41855925;STRANDS=+-:4;IMPRECISE;CIPOS=-10,9;CIEND=-10,9;CIPOS95=-1,1;CIEND95=-1,1;MATEID=303157_2;EVENT=303157;SU=4;PE=2;SR=2;ALG=PROD;AF=0.1896;NSAMP=5545;MSQ=63.22;RECLASSIFIED;AC=5545;AN=29246;NFAM=5205
chr21	41856261	303157_2	N	]chr21:41855925]N	585616	LOW	SVTYPE=BND;POS=41855925;STRANDS=+-:4;IMPRECISE;CIPOS=-10,9;CIEND=-10,9;CIPOS95=-1,1;CIEND95=-1,1;MATEID=303157_1;EVENT=303157;SECONDARY;SU=4;PE=2;SR=2;ALG=PROD;AF=0.1896;NSAMP=5545;MSQ=63.22;RECLASSIFIED;AC=5545;AN=29246;NFAM=5205
chr21	41864978	503107_1	N	]chr21:41865216]N	2434.8	LOW	SVTYPE=BND;POS=41864978;STRANDS=-+:18;CIPOS=-10,9;CIEND=-3,16;CIPOS95=0,0;CIEND95=0,0;MATEID=503107_2;EVENT=503107;SU=18;PE=10;SR=8;ALG=PROD;AF=0.002599;NSAMP=76;MSQ=28.75;RECLASSIFIED;AC=76;AN=29246;NFAM=76
chr21	41865216	503107_2	N	N[chr21:41864978[	2434.8	LOW	SVTYPE=BND;POS=41864978;STRANDS=-+:18;CIPOS=-3,16;CIEND=-10,9;CIPOS95=0,0;CIEND95=0,0;MATEID=503107_1;EVENT=503107;SECONDARY;SU=18;PE=10;SR=8;ALG=PROD;AF=0.002599;NSAMP=76;MSQ=28.75;RECLASSIFIED;AC=76;AN=29246;NFAM=76
chr21	41878840	303159_1	N	N[chr21:41878908[	5290.02	PASS	SVTYPE=BND;POS=41878840;STRANDS=+-:58;CIPOS=-24,23;CIEND=-24,23;CIPOS95=0,0;CIEND95=0,0;MATEID=303159_2;EVENT=303159;SU=58;PE=0;SR=58;ALG=PROD;AF=3.58e-05;NSAMP=1;MSQ=296.83;RECLASSIFIED;AC=1;AN=27930;NFAM=1
chr21	41878861	303161	N	<DEL>	473.54	PASS	SVTYPE=DEL;POS=41878861;SVLEN=-1708;END=41880569;STRANDS=+-:21;CIPOS=-10,9;CIEND=-5,2;CIPOS95=0,0;CIEND95=0,0;SU=21;PE=14;SR=7;ALG=PROD;AF=3.419e-05;NSAMP=1;MSQ=473.54;AC=1;AN=29246;NFAM=1
chr21	41878908	303159_2	N	]chr21:41878840]N	5290.02	PASS	SVTYPE=BND;POS=41878840;STRANDS=+-:58;CIPOS=-24,23;CIEND=-24,23;CIPOS95=0,0;CIEND95=0,0;MATEID=303159_1;EVENT=303159;SECONDARY;SU=58;PE=0;SR=58;ALG=PROD;AF=3.58e-05;NSAMP=1;MSQ=296.83;RECLASSIFIED;AC=1;AN=27930;NFAM=1
chr21	41878938	303163_1	N	N[chr21:41879386[	3305.62	LOW	SVTYPE=BND;POS=41878938;STRANDS=+-:4;IMPRECISE;CIPOS=-10,4;CIEND=-9,8;CIPOS95=-1,0;CIEND95=0,0;MATEID=303163_2;EVENT=303163;SU=4;PE=0;SR=4;ALG=PROD;AF=3.628e-05;NSAMP=1;MSQ=6.88;RECLASSIFIED;AC=1;AN=27566;NFAM=1
chr21	41878939	303162_1	N	N[chr21:41879154[	1417.1	LOW	SVTYPE=BND;POS=41878939;STRANDS=+-:4;CIPOS=-9,8;CIEND=-9,8;CIPOS95=0,0;CIEND95=0,0;MATEID=303162_2;EVENT=303162;SU=4;PE=0;SR=4;ALG=PROD;AF=7.637e-05;NSAMP=2;MSQ=16.84;RETAINED;RECLASSIFIED;AC=2;AN=26188;NFAM=2
chr21	41879154	303162_2	N	]chr21:41878939]N	1417.1	LOW	SVTYPE=BND;POS=41878939;STRANDS=+-:4;CIPOS=-9,8;CIEND=-9,8;CIPOS95=0,0;CIEND95=0,0;MATEID=303162_1;EVENT=303162;SECONDARY;SU=4;PE=0;SR=4;ALG=PROD;AF=7.637e-05;NSAMP=2;MSQ=16.84;RETAINED;RECLASSIFIED;AC=2;AN=26188;NFAM=2
chr21	41879159	303164_1	N	N[chr21:41879393[	3460.14	LOW	SVTYPE=BND;POS=41879159;STRANDS=+-:18;CIPOS=-10,9;CIEND=-10,28;CIPOS95=0,0;CIEND95=0,0;MATEID=303164_2;EVENT=303164;SU=18;PE=0;SR=18;ALG=PROD;AF=0.0002901;NSAMP=8;MSQ=21.97;RECLASSIFIED;AC=8;AN=27574;NFAM=8
chr21	41879386	303163_2	N	]chr21:41878938]N	3305.62	LOW	SVTYPE=BND;POS=41878938;STRANDS=+-:4;IMPRECISE;CIPOS=-9,8;CIEND=-10,4;CIPOS95=0,0;CIEND95=-1,0;MATEID=303163_1;EVENT=303163;SECONDARY;SU=4;PE=0;SR=4;ALG=PROD;AF=3.628e-05;NSAMP=1;MSQ=6.88;RECLASSIFIED;AC=1;AN=27566;NFAM=1
chr21	41879393	303164_2	N	]chr21:41879159]N	3460.14	LOW	SVTYPE=BND;POS=41879159;STRANDS=+-:18;CIPOS=-10,28;CIEND=-10,9;CIPOS95=0,0;CIEND95=0,0;MATEID=303164_1;EVENT=303164;SECONDARY;SU=18;PE=0;SR=18;ALG=PROD;AF=0.0002901;NSAMP=8;MSQ=21.97;RECLASSIFIED;AC=8;AN=27574;NFAM=8
chr21	41879444	117930_2	N	N]chr9:34589476]	36.87	LOW	SVTYPE=BND;POS=41879444;STRANDS=++:5;CIPOS=-10,9;CIEND=-10,9;CIPOS95=0,0;CIEND95=0,0;MATEID=117930_1;EVENT=117930;SECONDARY;SU=5;PE=1;SR=4;ALG=PROD;AF=3.419e-05;NSAMP=1;MSQ=26.93;AC=1;AN=29246;NFAM=1
chr21	41879894	503108	N	<DUP>	186.22	PASS	SVTYPE=DUP;POS=41879894;SVLEN=54282;END=41934176;STRANDS=-+:18;CIPOS=-5,2;CIEND=-10,9;CIPOS95=0,0;CIEND95=0,0;SU=18;PE=10;SR=8;ALG=PROD;AF=3.419e-05;NSAMP=1;MSQ=186.03;AC=1;AN=29246;NFAM=1
chr21	41886877	503109	N	<DUP>	147.32	PASS	SVTYPE=DUP;POS=41886877;SVLEN=27323;END=41914200;STRANDS=-+:16;IMPRECISE;CIPOS=-281,9;CIEND=-10,356;CIPOS95=-40,3;CIEND95=-2,75;SU=16;PE=16;SR=0;ALG=PROD;AF=3.419e-05;NSAMP=1;MSQ=146.66;AC=1;AN=29246;NFAM=1
chr21	41908262	106217_2	N	N]chr7:38756246]	18395.9	LOW	SVTYPE=BND;POS=41908262;STRANDS=++:31;CIPOS=-9,8;CIEND=-8,8;CIPOS95=0,0;CIEND95=0,0;MATEID=106217_1;EVENT=106217;SECONDARY;SU=31;PE=0;SR=31;ALG=PROD;AF=0.01645;NSAMP=481;MSQ=24.48;AC=481;AN=29246;NFAM=478
chr21	41908262	112947_2	N	N]chr8:33586308]	29198.5	LOW	SVTYPE=BND;POS=41908262;STRANDS=++:79,--:4;CIPOS=-6,5;CIEND=-6,5;CIPOS95=0,0;CIEND95=0,0;MATEID=112947_1;EVENT=112947;SECONDARY;SU=83;PE=0;SR=83;ALG=PROD;AF=0.02311;NSAMP=676;MSQ=27.3;AC=676;AN=29246;NFAM=667
chr21	41908262	117931_2	N	N[chr9:77401326[	94259.7	LOW	SVTYPE=BND;POS=41908262;STRANDS=-+:185;CIPOS=-4,4;CIEND=-4,4;CIPOS95=0,0;CIEND95=0,0;MATEID=117931_1;EVENT=117931;SECONDARY;SU=185;PE=0;SR=185;ALG=PROD;AF=0.05693;NSAMP=1665;MSQ=33.69;AC=1665;AN=29246;NFAM=1626
chr21	41908262	21907_2	N	N]chr10:123152596]	20134.6	LOW	SVTYPE=BND;POS=41908262;STRANDS=++:8;CIPOS=-29,28;CIEND=-29,28;CIPOS95=0,0;CIEND95=0,0;MATEID=21907_1;EVENT=21907;SECONDARY;SU=8;PE=0;SR=8;ALG=PROD;AF=0.01699;NSAMP=497;MSQ=24.53;AC=497;AN=29246;NFAM=496
chr21	41908262	29488_2	N	N]chr12:28138262]	81361.4	LOW	SVTYPE=BND;POS=41908262;STRANDS=++:4499;CIPOS=0,0;CIEND=0,0;CIPOS95=0,0;CIEND95=0,0;MATEID=29488_1;EVENT=29488;SECONDARY;SU=4499;PE=0;SR=4499;ALG=PROD;AF=0.04712;NSAMP=1378;MSQ=37.07;AC=1378;AN=29246;NFAM=1353
chr21	41908262	65976_2	N	N[chr3:131911539[	102914	LOW	SVTYPE=BND;POS=41908262;STRANDS=-+:41;CIPOS=-9,8;CIEND=-9,8;CIPOS95=0,0;CIEND95=0,0;MATEID=65976_1;EVENT=65976;SECONDARY;SU=41;PE=0;SR=41;ALG=PROD;AF=0.06476;NSAMP=1894;MSQ=33.2;AC=1894;AN=29246;NFAM=1849
chr21	41930013	303166	N	<DEL>	1.8876e+06	PASS	SVTYPE=DEL;POS=41930013;SVLEN=-3363;END=41933376;STRANDS=+-:80037;CIPOS=0,0;CIEND=0,0;CIPOS95=0,0;CIEND95=0,0;SU=80037;PE=45563;SR=34474;ALG=PROD;AF=0.05738;NSAMP=1618;MSQ=624.72;MEDGQR=4.75;Q10GQR=4.56;AC=1678;AN=29246;NFAM=1500
chr21	41936394	303167	N	<DEL>	1031.24	PASS	SVTYPE=DEL;POS=41936394;SVLEN=-2207;END=41938601;STRANDS=+-:42;CIPOS=-2,1;CIEND=-10,9;CIPOS95=0,0;CIEND95=0,0;SU=42;PE=25;SR=17;ALG=PROD;AF=3.419e-05;NSAMP=1;MSQ=1031.24;AC=1;AN=29246;NFAM=1
chr21	41942358	303168	N	<DEL>	347.54	PASS	SVTYPE=DEL;POS=41942358;SVLEN=-1426;END=41943784;STRANDS=+-:17;CIPOS=-5,4;CIEND=-5,4;CIPOS95=0,0;CIEND95=0,0;SU=17;PE=11;SR=6;ALG=PROD;AF=3.419e-05;NSAMP=1;MSQ=347.54;AC=1;AN=29246;NFAM=1
chr21	41944452	503110	N	<DUP>	151.09	PASS	SVTYPE=DUP;POS=41944452;SVLEN=4644;END=41949096;STRANDS=-+:14;IMPRECISE;CIPOS=-10,8;CIEND=-7,9;CIPOS95=-1,0;CIEND95=-1,1;SU=14;PE=11;SR=3;ALG=PROD;AF=3.419e-05;NSAMP=1;MSQ=150.02;AC=1;AN=29246;NFAM=1
chr21	41950009	503111_1	N	]chr21:41950518]N	75.77	LOW	SVTYPE=BND;POS=41950009;STRANDS=-+:7;IMPRECISE;CIPOS=-10,6;CIEND=-7,9;CIPOS95=-1,0;CIEND95=-1,1;MATEID=503111_2;EVENT=503111;SU=7;PE=4;SR=3;ALG=PROD;AF=3.419e-05;NSAMP=1;MSQ=69.63;RECLASSIFIED;AC=1;AN=29246;NFAM=1
chr21	41950518	503111_2	N	N[chr21:41950009[	75.77	LOW	SVTYPE=BND;POS=41950009;STRANDS=-+:7;IMPRECISE;CIPOS=-7,9;CIEND=-10,6;CIPOS95=-1,1;CIEND95=-1,0;MATEID=503111_1;EVENT=503111;SECONDARY;SU=7;PE=4;SR=3;ALG=PROD;AF=3.419e-05;NSAMP=1;MSQ=69.63;RECLASSIFIED;AC=1;AN=29246;NFAM=1
chr21	41954433	303169	N	<DEL>	2993.31	PASS	SVTYPE=DEL;POS=41954433;SVLEN=-5698;END=41960131;STRANDS=+-:131;IMPRECISE;CIPOS=-7,246;CIEND=-256,13;CIPOS95=-7,17;CIEND95=-15,13;SU=131;PE=131;SR=0;ALG=PROD;AF=0.0001026;NSAMP=3;MSQ=512.53;AC=3;AN=29246;NFAM=3
chr21	41954936	303170_1	N	N[chr21:41955362[	735.39	LOW	SVTYPE=BND;POS=41954936;STRANDS=+-:9;IMPRECISE;CIPOS=-20,25;CIEND=-22,28;CIPOS95=-1,1;CIEND95=-3,3;MATEID=303170_2;EVENT=303170;SU=9;PE=0;SR=9;ALG=PROD;AF=0.0008206;NSAMP=24;MSQ=16.39;RECLASSIFIED;AC=24;AN=29246;NFAM=24
chr21	41955362	303170_2	N	]chr21:41954936]N	735.39	LOW	SVTYPE=BND;POS=41954936;STRANDS=+-:9;IMPRECISE;CIPOS=-22,28;CIEND=-20,25;CIPOS95=-3,3;CIEND95=-1,1;MATEID=303170_1;EVENT=303170;SECONDARY;SU=9;PE=0;SR=9;ALG=PROD;AF=0.0008206;NSAMP=24;MSQ=16.39;RECLASSIFIED;AC=24;AN=29246;NFAM=24
chr21	41967138	303171	N	<DEL>	2.3669e+06	PASS	SVTYPE=DEL;POS=41967138;SVLEN=-955;END=41968093;STRANDS=+-:96436;CIPOS=0,0;CIEND=0,0;CIPOS95=0,0;CIEND95=0,0;SU=96436;PE=54896;SR=41540;ALG=PROD;AF=0.07396;NSAMP=2038;MSQ=664.53;MEDGQR=4.78;Q10GQR=4.48;AC=2163;AN=29246;NFAM=1914
chr21	41971641	303173	N	<DEL>	4255.82	PASS	SVTYPE=DEL;POS=41971641;SVLEN=-1910;END=41973551;STRANDS=+-:187;CIPOS=-3,2;CIEND=-3,1;CIPOS95=0,0;CIEND95=0,0;SU=187;PE=107;SR=80;ALG=PROD;AF=3.419e-05;NSAMP=1;MSQ=548.56;AC=1;AN=29246;NFAM=1
chr21	41977828	303174	N	<DEL>	581.49	PASS	SVTYPE=DEL;POS=41977828;SVLEN=-6813;END=41984641;STRANDS=+-:26;CIPOS=-3,1;CIEND=-10,6;CIPOS95=0,0;CIEND95=0,0;SU=26;PE=16;SR=10;ALG=PROD;AF=3.419e-05;NSAMP=1;MSQ=581.49;AC=1;AN=29246;NFAM=1
chr21	42008328	32445_2	N	N]chr13:63121912]	13116	LOW	SVTYPE=BND;POS=42008328;STRANDS=++:4;IMPRECISE;CIPOS=-10,428;CIEND=-8,542;CIPOS95=-2,130;CIEND95=0,193;MATEID=32445_1;EVENT=32445;SECONDARY;SU=4;PE=4;SR=0;ALG=PROD;AF=0.00595;NSAMP=173;MSQ=71.98;AC=174;AN=29246;NFAM=173
chr21	42019223	49080_2	N	[chr2:186075901[N	35.69	LOW	SVTYPE=BND;POS=42019223;STRANDS=--:6;IMPRECISE;CIPOS=-533,9;CIEND=-371,9;CIPOS95=-158,0;CIEND95=-100,0;MATEID=49080_1;EVENT=49080;SECONDARY;SU=6;PE=6;SR=0;ALG=PROD;AF=3.419e-05;NSAMP=1;MSQ=35.69;AC=1;AN=29246;NFAM=1
chr21	42023772	303175_1	N	N[chr21:42025113[	365.51	PASS	SVTYPE=BND;POS=42023772;STRANDS=+-:19;CIPOS=-10,9;CIEND=-10,9;CIPOS95=0,0;CIEND95=0,0;MATEID=303175_2;EVENT=303175;SU=19;PE=10;SR=9;ALG=PROD;AF=3.419e-05;NSAMP=1;MSQ=365.51;RECLASSIFIED;AC=1;AN=29246;NFAM=1
chr21	42023787	503112_1	N	]chr21:42025483]N	133.98	LOW	SVTYPE=BND;POS=42023787;STRANDS=-+:14;CIPOS=-5,2;CIEND=-5,4;CIPOS95=0,0;CIEND95=0,0;MATEID=503112_2;EVENT=503112;SU=14;PE=7;SR=7;ALG=PROD;AF=3.419e-05;NSAMP=1;MSQ=133.98;RECLASSIFIED;AC=1;AN=29246;NFAM=1
chr21	42024536	303177	N	<DEL>	2667.31	PASS	SVTYPE=DEL;POS=42024536;SVLEN=-2648;END=42027184;STRANDS=+-:116;CIPOS=-7,9;CIEND=-9,6;CIPOS95=0,0;CIEND95=0,0;SU=116;PE=68;SR=48;ALG=PROD;AF=0.0002393;NSAMP=7;MSQ=381.04;AC=7;AN=29246;NFAM=7
chr21	42024974	88317_2	N	[chr5:138594257[N	174857	LOW	SVTYPE=BND;POS=42024974;STRANDS=--:269;CIPOS=-3,3;CIEND=-3,3;CIPOS95=0,0;CIEND95=0,0;MATEID=88317_1;EVENT=88317;SECONDARY;SU=269;PE=0;SR=269;ALG=PROD;AF=0.125;NSAMP=2941;MSQ=35.32;AC=3655;AN=29246;NFAM=2810
chr21	42024987	88318_2	N	[chr5:39775204[N	47.9	LOW	SVTYPE=BND;POS=42024987;STRANDS=--:4;IMPRECISE;CIPOS=-48,48;CIEND=-48,49;CIPOS95=-2,2;CIEND95=-2,2;MATEID=88318_1;EVENT=88318;SECONDARY;SU=4;PE=0;SR=4;ALG=PROD;AF=3.419e-05;NSAMP=1;MSQ=47.9;AC=1;AN=29246;NFAM=1
chr21	42024991	77912_2	N	N[chr4:115340163[	74.1	LOW	SVTYPE=BND;POS=42024991;STRANDS=-+:4;IMPRECISE;CIPOS=-9,9;CIEND=-10,9;CIPOS95=-1,1;CIEND95=-1,1;MATEID=77912_1;EVENT=77912;SECONDARY;SU=4;PE=2;SR=2;ALG=PROD;AF=0.0001368;NSAMP=3;MSQ=15.94;AC=4;AN=29246;NFAM=3
chr21	42025113	303175_2	N	]chr21:42023772]N	365.51	PASS	SVTYPE=BND;POS=42023772;STRANDS=+-:19;CIPOS=-10,9;CIEND=-10,9;CIPOS95=0,0;CIEND95=0,0;MATEID=303175_1;EVENT=303175;SECONDARY;SU=19;PE=10;SR=9;ALG=PROD;AF=3.419e-05;NSAMP=1;MSQ=365.51;RECLASSIFIED;AC=1;AN=29246;NFAM=1
chr21	42025483	503112_2	N	N[chr21:42023787[	133.98	LOW	SVTYPE=BND;POS=42023787;STRANDS=-+:14;CIPOS=-5,4;CIEND=-5,2;CIPOS95=0,0;CIEND95=0,0;MATEID=503112_1;EVENT=503112;SECONDARY;SU=14;PE=7;SR=7;ALG=PROD;AF=3.419e-05;NSAMP=1;MSQ=133.98;RECLASSIFIED;AC=1;AN=29246;NFAM=1
chr21	42026421	8947_2	N	[chr1:8276900[N	86905.7	LOW	SVTYPE=BND;POS=42026421;STRANDS=--:13;IMPRECISE;CIPOS=-414,29;CIEND=-269,29;CIPOS95=-83,29;CIEND95=-49,29;MATEID=8947_1;EVENT=8947;SECONDARY;SU=13;PE=13;SR=0;ALG=PROD;AF=0.06517;NSAMP=1906;MSQ=28.05;AC=1906;AN=29246;NFAM=1846
chr21	42026693	303181_1	N	N[chr21:42028337[	2365.49	LOW	SVTYPE=BND;POS=42026693;STRANDS=+-:143;IMPRECISE;CIPOS=-12,213;CIEND=-214,9;CIPOS95=-6,6;CIEND95=-6,6;MATEID=303181_2;EVENT=303181;SU=143;PE=143;SR=0;ALG=PROD;AF=0.0002393;NSAMP=7;MSQ=213.51;RECLASSIFIED;AC=7;AN=29246;NFAM=7
chr21	42027030	303178_1	N	N[chr21:42027346[	1221.7	LOW	SVTYPE=BND;POS=42027030;STRANDS=+-:8;CIPOS=-29,28;CIEND=-29,28;CIPOS95=0,0;CIEND95=0,0;MATEID=303178_2;EVENT=303178;SU=8;PE=0;SR=8;ALG=PROD;AF=0.001163;NSAMP=34;MSQ=18.34;RECLASSIFIED;AC=34;AN=29246;NFAM=34
chr21	42027159	117933_2	N	]chr9:137949165]N	40.98	LOW	SVTYPE=BND;POS=42027159;STRANDS=+-:4;IMPRECISE;CIPOS=-50,46;CIEND=-50,49;CIPOS95=-5,5;CIEND95=-3,3;MATEID=117933_1;EVENT=117933;SECONDARY;SU=4;PE=3;SR=1;ALG=PROD;AF=6.839e-05;NSAMP=2;MSQ=5.8;AC=2;AN=29246;NFAM=2
chr21	42027173	303179_1	N	N[chr21:42027462[	68.45	LOW	SVTYPE=BND;POS=42027173;STRANDS=+-:4;IMPRECISE;CIPOS=-10,8;CIEND=-7,8;CIPOS95=-1,0;CIEND95=-1,3;MATEID=303179_2;EVENT=303179;SU=4;PE=0;SR=4;ALG=PROD;AF=6.839e-05;NSAMP=2;MSQ=23.9;RETAINED;RECLASSIFIED;AC=2;AN=29246;NFAM=2
chr21	42027346	303178_2	N	]chr21:42027030]N	1221.7	LOW	SVTYPE=BND;POS=42027030;STRANDS=+-:8;CIPOS=-29,28;CIEND=-29,28;CIPOS95=0,0;CIEND95=0,0;MATEID=303178_1;EVENT=303178;SECONDARY;SU=8;PE=0;SR=8;ALG=PROD;AF=0.001163;NSAMP=34;MSQ=18.34;RECLASSIFIED;AC=34;AN=29246;NFAM=34
chr21	42027385	40097_2	N	N]chr18:41234469]	35.88	LOW	SVTYPE=BND;POS=42027385;STRANDS=++:4;CIPOS=-9,8;CIEND=-9,8;CIPOS95=0,0;CIEND95=0,0;MATEID=40097_1;EVENT=40097;SECONDARY;SU=4;PE=0;SR=4;ALG=PROD;AF=3.419e-05;NSAMP=1;MSQ=35.88;AC=1;AN=29246;NFAM=1
chr21	42027462	303179_2	N	]chr21:42027173]N	68.45	LOW	SVTYPE=BND;POS=42027173;STRANDS=+-:4;IMPRECISE;CIPOS=-7,8;CIEND=-10,8;CIPOS95=-1,3;CIEND95=-1,0;MATEID=303179_1;EVENT=303179;SECONDARY;SU=4;PE=0;SR=4;ALG=PROD;AF=6.839e-05;NSAMP=2;MSQ=23.9;RETAINED;RECLASSIFIED;AC=2;AN=29246;NFAM=2
chr21	42027498	503114_1	N	]chr21:42027660]N	468.8	LOW	SVTYPE=BND;POS=42027498;STRANDS=-+:13;CIPOS=-29,28;CIEND=-29,28;CIPOS95=0,0;CIEND95=0,0;MATEID=503114_2;EVENT=503114;SU=13;PE=0;SR=13;ALG=PROD;AF=0.0007522;NSAMP=22;MSQ=7.58;RECLASSIFIED;AC=22;AN=29246;NFAM=22
chr21	42027557	21908_2	N	N]chr10:26510772]	56.78	LOW	SVTYPE=BND;POS=42027557;STRANDS=++:5;IMPRECISE;CIPOS=-10,9;CIEND=-8,7;CIPOS95=0,0;CIEND95=0,2;MATEID=21908_1;EVENT=21908;SECONDARY;SU=5;PE=0;SR=5;ALG=PROD;AF=3.419e-05;NSAMP=1;MSQ=56.73;AC=1;AN=29246;NFAM=1
chr21	42027562	303183_1	N	N[chr21:42027701[	48.03	LOW	SVTYPE=BND;POS=42027562;STRANDS=+-:4;IMPRECISE;CIPOS=-9,8;CIEND=-9,8;CIPOS95=0,0;CIEND95=0,1;MATEID=303183_2;EVENT=303183;SU=4;PE=0;SR=4;ALG=PROD;AF=6.839e-05;NSAMP=2;MSQ=11.27;RETAINED;RECLASSIFIED;AC=2;AN=29246;NFAM=2
chr21	42027660	503114_2	N	N[chr21:42027498[	468.8	LOW	SVTYPE=BND;POS=42027498;STRANDS=-+:13;CIPOS=-29,28;CIEND=-29,28;CIPOS95=0,0;CIEND95=0,0;MATEID=503114_1;EVENT=503114;SECONDARY;SU=13;PE=0;SR=13;ALG=PROD;AF=0.0007522;NSAMP=22;MSQ=7.58;RECLASSIFIED;AC=22;AN=29246;NFAM=22
chr21	42027701	303183_2	N	]chr21:42027562]N	48.03	LOW	SVTYPE=BND;POS=42027562;STRANDS=+-:4;IMPRECISE;CIPOS=-9,8;CIEND=-9,8;CIPOS95=0,1;CIEND95=0,0;MATEID=303183_1;EVENT=303183;SECONDARY;SU=4;PE=0;SR=4;ALG=PROD;AF=6.839e-05;NSAMP=2;MSQ=11.27;RETAINED;RECLASSIFIED;AC=2;AN=29246;NFAM=2
chr21	42028337	303181_2	N	]chr21:42026693]N	2365.49	LOW	SVTYPE=BND;POS=42026693;STRANDS=+-:143;IMPRECISE;CIPOS=-214,9;CIEND=-12,213;CIPOS95=-6,6;CIEND95=-6,6;MATEID=303181_1;EVENT=303181;SECONDARY;SU=143;PE=143;SR=0;ALG=PROD;AF=0.0002393;NSAMP=7;MSQ=213.51;RECLASSIFIED;AC=7;AN=29246;NFAM=7
chr21	42032685	303184	N	<DEL>	53.6	PASS	SVTYPE=DEL;POS=42032685;SVLEN=-32933;END=42065618;STRANDS=+-:6;IMPRECISE;CIPOS=-10,281;CIEND=-266,9;CIPOS95=-1,75;CIEND95=-61,2;SU=6;PE=6;SR=0;ALG=PROD;AF=3.419e-05;NSAMP=1;MSQ=53.6;AC=1;AN=29246;NFAM=1
chr21	42037008	580773_1	N	N]chr21:42180476]	212.59	LOW	SVTYPE=BND;POS=42037008;STRANDS=++:12;IMPRECISE;CIPOS=-10,465;CIEND=-10,288;CIPOS95=-2,97;CIEND95=-2,78;MATEID=580773_2;EVENT=580773;SU=12;PE=12;SR=0;ALG=PROD;AF=3.419e-05;NSAMP=1;MSQ=212.59;AC=1;AN=29246;NFAM=1
chr21	42037295	580772_1	N	[chr21:42180160[N	146.65	LOW	SVTYPE=BND;POS=42037295;STRANDS=--:6;IMPRECISE;CIPOS=-430,9;CIEND=-418,9;CIPOS95=-124,2;CIEND95=-121,2;MATEID=580772_2;EVENT=580772;SU=6;PE=6;SR=0;ALG=PROD;AF=3.419e-05;NSAMP=1;MSQ=146.65;AC=1;AN=29246;NFAM=1
chr21	42041472	303185_1	N	N[chr21:42041554[	389.14	LOW	SVTYPE=BND;POS=42041472;STRANDS=+-:4;CIPOS=-9,8;CIEND=-9,8;CIPOS95=0,0;CIEND95=0,0;MATEID=303185_2;EVENT=303185;SU=4;PE=0;SR=4;ALG=PROD;AF=0.0005129;NSAMP=15;MSQ=23.03;RECLASSIFIED;AC=15;AN=29246;NFAM=15
chr21	42041483	303186_1	N	N[chr21:42041711[	358.74	LOW	SVTYPE=BND;POS=42041483;STRANDS=+-:6;CIPOS=-6,5;CIEND=-6,5;CIPOS95=0,0;CIEND95=0,0;MATEID=303186_2;EVENT=303186;SU=6;PE=0;SR=6;ALG=PROD;AF=6.839e-05;NSAMP=2;MSQ=177.01;RECLASSIFIED;AC=2;AN=29246;NFAM=2
chr21	42041554	303185_2	N	]chr21:42041472]N	389.14	LOW	SVTYPE=BND;POS=42041472;STRANDS=+-:4;CIPOS=-9,8;CIEND=-9,8;CIPOS95=0,0;CIEND95=0,0;MATEID=303185_1;EVENT=303185;SECONDARY;SU=4;PE=0;SR=4;ALG=PROD;AF=0.0005129;NSAMP=15;MSQ=23.03;RECLASSIFIED;AC=15;AN=29246;NFAM=15
chr21	42041711	303186_2	N	]chr21:42041483]N	358.74	LOW	SVTYPE=BND;POS=42041483;STRANDS=+-:6;CIPOS=-6,5;CIEND=-6,5;CIPOS95=0,0;CIEND95=0,0;MATEID=303186_1;EVENT=303186;SECONDARY;SU=6;PE=0;SR=6;ALG=PROD;AF=6.839e-05;NSAMP=2;MSQ=177.01;RECLASSIFIED;AC=2;AN=29246;NFAM=2
chr21	42058782	580774_1	N	[chr21:42060205[N	1060.46	PASS	SVTYPE=BND;POS=42058782;STRANDS=--:61;CIPOS=-22,20;CIEND=-30,29;CIPOS95=0,0;CIEND95=0,0;MATEID=580774_2;EVENT=580774;SU=61;PE=29;SR=32;ALG=PROD;AF=3.419e-05;NSAMP=1;MSQ=518.43;AC=1;AN=29246;NFAM=1
chr21	42059383	580775_1	N	N]chr21:42060190]	565.76	PASS	SVTYPE=BND;POS=42059383;STRANDS=++:42;CIPOS=-26,27;CIEND=-26,27;CIPOS95=0,0;CIEND95=0,0;MATEID=580775_2;EVENT=580775;SU=42;PE=20;SR=22;ALG=PROD;AF=3.419e-05;NSAMP=1;MSQ=167.63;AC=1;AN=29246;NFAM=1
chr21	42060190	580775_2	N	N]chr21:42059383]	565.76	PASS	SVTYPE=BND;POS=42060190;STRANDS=++:42;CIPOS=-26,27;CIEND=-26,27;CIPOS95=0,0;CIEND95=0,0;MATEID=580775_1;EVENT=580775;SECONDARY;SU=42;PE=20;SR=22;ALG=PROD;AF=3.419e-05;NSAMP=1;MSQ=167.63;AC=1;AN=29246;NFAM=1
chr21	42060205	580774_2	N	[chr21:42058782[N	1060.46	PASS	SVTYPE=BND;POS=42060205;STRANDS=--:61;CIPOS=-30,29;CIEND=-22,20;CIPOS95=0,0;CIEND95=0,0;MATEID=580774_1;EVENT=580774;SECONDARY;SU=61;PE=29;SR=32;ALG=PROD;AF=3.419e-05;NSAMP=1;MSQ=518.43;AC=1;AN=29246;NFAM=1
chr21	42065745	303187	N	<DEL>	1959.82	PASS	SVTYPE=DEL;POS=42065745;SVLEN=-1396;END=42067141;STRANDS=+-:50;CIPOS=-26,29;CIEND=-30,9;CIPOS95=0,0;CIEND95=0,0;SU=50;PE=46;SR=4;ALG=PROD;AF=6.839e-05;NSAMP=2;MSQ=406;AC=2;AN=29246;NFAM=2
chr21	42077484	580768_2	N	[chr21:41714710[N	79.45	LOW	SVTYPE=BND;POS=42077484;STRANDS=--:7;IMPRECISE;CIPOS=-665,9;CIEND=-356,9;CIPOS95=-121,1;CIEND95=-80,3;MATEID=580768_1;EVENT=580768;SECONDARY;SU=7;PE=7;SR=0;ALG=PROD;AF=3.419e-05;NSAMP=1;MSQ=77.71;AC=1;AN=29246;NFAM=1
chr21	42077486	580777	N	<INV>	650871	LOW	SVTYPE=INV;POS=42077486;SVLEN=859238;END=42936724;STRANDS=++:21,--:6487;IMPRECISE;CIPOS=-921,271;CIEND=-982,247;CIPOS95=-81,81;CIEND95=-84,84;SU=6508;PE=6508;SR=0;ALG=SUM;AF=0.1676;NSAMP=4901;MSQ=90.81;RETAINED;AC=4901;AN=29246;NFAM=4707
chr21	42077713	580769_2	N	N]chr21:41714683]	243.99	LOW	SVTYPE=BND;POS=42077713;STRANDS=++:17;IMPRECISE;CIPOS=-30,305;CIEND=-30,264;CIPOS95=-30,76;CIEND95=-30,34;MATEID=580769_1;EVENT=580769;SECONDARY;SU=17;PE=17;SR=0;ALG=PROD;AF=0.0001026;NSAMP=3;MSQ=80.77;AC=3;AN=29246;NFAM=3
chr21	42078146	303188_1	N	N[chr21:42078416[	1.63942e+06	LOW	SVTYPE=BND;POS=42078146;STRANDS=+-:5;IMPRECISE;CIPOS=0,9;CIEND=-10,9;CIPOS95=0,9;CIEND95=-3,3;MATEID=303188_2;EVENT=303188;SU=5;PE=4;SR=1;ALG=PROD;AF=0.2147;NSAMP=6267;MSQ=127.4;RECLASSIFIED;AC=6278;AN=29246;NFAM=5637
chr21	42078416	303188_2	N	]chr21:42078146]N	1.63942e+06	LOW	SVTYPE=BND;POS=42078146;STRANDS=+-:5;IMPRECISE;CIPOS=-10,9;CIEND=0,9;CIPOS95=-3,3;CIEND95=0,9;MATEID=303188_1;EVENT=303188;SECONDARY;SU=5;PE=4;SR=1;ALG=PROD;AF=0.2147;NSAMP=6267;MSQ=127.4;RECLASSIFIED;AC=6278;AN=29246;NFAM=5637
chr21	42078871	303189_1	N	N[chr21:42079158[	683.22	LOW	SVTYPE=BND;POS=42078871;STRANDS=+-:20;CIPOS=-24,23;CIEND=-24,23;CIPOS95=0,0;CIEND95=0,0;MATEID=303189_2;EVENT=303189;SU=20;PE=1;SR=19;ALG=PROD;AF=0.0001368;NSAMP=4;MSQ=168.96;RECLASSIFIED;AC=4;AN=29246;NFAM=4
chr21	42079158	303189_2	N	]chr21:42078871]N	683.22	LOW	SVTYPE=BND;POS=42078871;STRANDS=+-:20;CIPOS=-24,23;CIEND=-24,23;CIPOS95=0,0;CIEND95=0,0;MATEID=303189_1;EVENT=303189;SECONDARY;SU=20;PE=1;SR=19;ALG=PROD;AF=0.0001368;NSAMP=4;MSQ=168.96;RECLASSIFIED;AC=4;AN=29246;NFAM=4
chr21	42079851	303190	N	<DEL>	1498.76	PASS	SVTYPE=DEL;POS=42079851;SVLEN=-2996;END=42082847;STRANDS=+-:54;CIPOS=-30,29;CIEND=-23,20;CIPOS95=0,0;CIEND95=0,0;SU=54;PE=40;SR=14;ALG=PROD;AF=6.839e-05;NSAMP=2;MSQ=749.38;AC=2;AN=29246;NFAM=1
chr21	42084951	37713_2	N	N]chr16:83643306]	3422.06	LOW	SVTYPE=BND;POS=42084951;STRANDS=++:36;CIPOS=-10,9;CIEND=-6,9;CIPOS95=0,0;CIEND95=0,0;MATEID=37713_1;EVENT=37713;SECONDARY;SU=36;PE=20;SR=16;ALG=PROD;AF=0.002941;NSAMP=86;MSQ=33.4;AC=86;AN=29246;NFAM=85
chr21	42088969	303191_1	N	N[chr21:42089426[	5030.12	LOW	SVTYPE=BND;POS=42088969;STRANDS=+-:155;CIPOS=-3,3;CIEND=-3,2;CIPOS95=0,0;CIEND95=0,0;MATEID=303191_2;EVENT=303191;SU=155;PE=53;SR=102;ALG=PROD;AF=0.0005813;NSAMP=17;MSQ=259.25;RECLASSIFIED;AC=17;AN=29246;NFAM=16
chr21	42089426	303191_2	N	]chr21:42088969]N	5030.12	LOW	SVTYPE=BND;POS=42088969;STRANDS=+-:155;CIPOS=-3,2;CIEND=-3,3;CIPOS95=0,0;CIEND95=0,0;MATEID=303191_1;EVENT=303191;SECONDARY;SU=155;PE=53;SR=102;ALG=PROD;AF=0.0005813;NSAMP=17;MSQ=259.25;RECLASSIFIED;AC=17;AN=29246;NFAM=16
chr21	42100401	303193	N	<DEL>	1210.88	PASS	SVTYPE=DEL;POS=42100401;SVLEN=-76;END=42100477;STRANDS=+-:49;CIPOS=-9,9;CIEND=-9,9;CIPOS95=0,0;CIEND95=0,0;SU=49;PE=0;SR=49;ALG=PROD;AF=0.0002052;NSAMP=6;MSQ=201.34;AC=6;AN=29246;NFAM=6
chr21	42100731	303194_1	N	N[chr21:42100952[	7194.4	LOW	SVTYPE=BND;POS=42100731;STRANDS=+-:30;CIPOS=-9,8;CIEND=-9,8;CIPOS95=0,0;CIEND95=0,0;MATEID=303194_2;EVENT=303194;SU=30;PE=0;SR=30;ALG=PROD;AF=0.00783;NSAMP=229;MSQ=17.2;RECLASSIFIED;AC=229;AN=29246;NFAM=229
chr21	42100952	303194_2	N	]chr21:42100731]N	7194.4	LOW	SVTYPE=BND;POS=42100731;STRANDS=+-:30;CIPOS=-9,8;CIEND=-9,8;CIPOS95=0,0;CIEND95=0,0;MATEID=303194_1;EVENT=303194;SECONDARY;SU=30;PE=0;SR=30;ALG=PROD;AF=0.00783;NSAMP=229;MSQ=17.2;RECLASSIFIED;AC=229;AN=29246;NFAM=229
chr21	42108835	503115	N	<DUP>	947771	PASS	SVTYPE=DUP;POS=42108835;SVLEN=84;END=42108919;STRANDS=-+:12;CIPOS=-26,28;CIEND=-29,29;CIPOS95=0,0;CIEND95=0,0;SU=12;PE=3;SR=9;ALG=PROD;AF=0.2836;NSAMP=7934;MSQ=79.97;AC=8295;AN=29246;NFAM=7454
chr21	42108920	303197_1	N	N[chr21:42109122[	521068	LOW	SVTYPE=BND;POS=42108920;STRANDS=+-:10;CIPOS=-27,29;CIEND=-22,25;CIPOS95=0,0;CIEND95=0,0;MATEID=303197_2;EVENT=303197;SU=10;PE=0;SR=10;ALG=PROD;AF=0.1814;NSAMP=5293;MSQ=56.6;RETAINED;RECLASSIFIED;AC=5306;AN=29246;NFAM=4932
chr21	42109122	303197_2	N	]chr21:42108920]N	521068	LOW	SVTYPE=BND;POS=42108920;STRANDS=+-:10;CIPOS=-22,25;CIEND=-27,29;CIPOS95=0,0;CIEND95=0,0;MATEID=303197_1;EVENT=303197;SECONDARY;SU=10;PE=0;SR=10;ALG=PROD;AF=0.1814;NSAMP=5293;MSQ=56.6;RETAINED;RECLASSIFIED;AC=5306;AN=29246;NFAM=4932
chr21	42112450	303198_1	N	N[chr21:42112528[	342.06	LOW	SVTYPE=BND;POS=42112450;STRANDS=+-:11;CIPOS=-25,24;CIEND=-25,24;CIPOS95=0,0;CIEND95=0,0;MATEID=303198_2;EVENT=303198;SU=11;PE=0;SR=11;ALG=PROD;AF=0.0001368;NSAMP=4;MSQ=84.93;RECLASSIFIED;AC=4;AN=29246;NFAM=2
chr21	42112528	303198_2	N	]chr21:42112450]N	342.06	LOW	SVTYPE=BND;POS=42112450;STRANDS=+-:11;CIPOS=-25,24;CIEND=-25,24;CIPOS95=0,0;CIEND95=0,0;MATEID=303198_1;EVENT=303198;SECONDARY;SU=11;PE=0;SR=11;ALG=PROD;AF=0.0001368;NSAMP=4;MSQ=84.93;RECLASSIFIED;AC=4;AN=29246;NFAM=2
chr21	42122674	29490_2	N	N]chr12:63224174]	41.89	LOW	SVTYPE=BND;POS=42122674;STRANDS=++:4;IMPRECISE;CIPOS=-10,7;CIEND=-10,7;CIPOS95=-2,0;CIEND95=-2,0;MATEID=29490_1;EVENT=29490;SECONDARY;SU=4;PE=0;SR=4;ALG=PROD;AF=3.419e-05;NSAMP=1;MSQ=41.89;AC=1;AN=29246;NFAM=1
chr21	42127183	303201_1	N	N[chr21:42127252[	581.58	PASS	SVTYPE=BND;POS=42127183;STRANDS=+-:21;CIPOS=-1,0;CIEND=-1,0;CIPOS95=0,0;CIEND95=0,0;MATEID=303201_2;EVENT=303201;SU=21;PE=0;SR=21;ALG=PROD;AF=3.419e-05;NSAMP=1;MSQ=581.56;RECLASSIFIED;AC=1;AN=29246;NFAM=1
chr21	42127252	303201_2	N	]chr21:42127183]N	581.58	PASS	SVTYPE=BND;POS=42127183;STRANDS=+-:21;CIPOS=-1,0;CIEND=-1,0;CIPOS95=0,0;CIEND95=0,0;MATEID=303201_1;EVENT=303201;SECONDARY;SU=21;PE=0;SR=21;ALG=PROD;AF=3.419e-05;NSAMP=1;MSQ=581.56;RECLASSIFIED;AC=1;AN=29246;NFAM=1
chr21	42137483	503116	N	<DUP>	198.5	PASS	SVTYPE=DUP;POS=42137483;SVLEN=31617;END=42169100;STRANDS=-+:22;CIPOS=-10,9;CIEND=-3,3;CIPOS95=0,0;CIEND95=0,0;SU=22;PE=14;SR=8;ALG=PROD;AF=3.419e-05;NSAMP=1;MSQ=198.33;AC=1;AN=29246;NFAM=1
chr21	42137658	303202_1	N	N[chr21:42137859[	24555.4	LOW	SVTYPE=BND;POS=42137658;STRANDS=+-:8;CIPOS=-29,28;CIEND=-29,28;CIPOS95=0,0;CIEND95=0,0;MATEID=303202_2;EVENT=303202;SU=8;PE=0;SR=8;ALG=PROD;AF=0.01405;NSAMP=411;MSQ=30.73;RECLASSIFIED;AC=411;AN=29246;NFAM=404
chr21	42137680	65977_2	N	N[chr3:146634616[	260.75	PASS	SVTYPE=BND;POS=42137680;STRANDS=-+:13;CIPOS=-10,9;CIEND=-10,9;CIPOS95=0,0;CIEND95=0,0;MATEID=65977_1;EVENT=65977;SECONDARY;SU=13;PE=0;SR=13;ALG=PROD;AF=3.419e-05;NSAMP=1;MSQ=260.75;AC=1;AN=29246;NFAM=1
chr21	42137859	303202_2	N	]chr21:42137658]N	24555.4	LOW	SVTYPE=BND;POS=42137658;STRANDS=+-:8;CIPOS=-29,28;CIEND=-29,28;CIPOS95=0,0;CIEND95=0,0;MATEID=303202_1;EVENT=303202;SECONDARY;SU=8;PE=0;SR=8;ALG=PROD;AF=0.01405;NSAMP=411;MSQ=30.73;RECLASSIFIED;AC=411;AN=29246;NFAM=404
chr21	42139678	580778	N	<INV>	1753.73	LOW	SVTYPE=INV;POS=42139678;SVLEN=1884;END=42141562;STRANDS=++:81,--:1;IMPRECISE;CIPOS=-75,860;CIEND=-417,655;CIPOS95=-75,414;CIEND95=-335,335;SU=82;PE=82;SR=0;ALG=SUM;AF=0.001675;NSAMP=49;MSQ=25.69;AC=49;AN=29246;NFAM=49
chr21	42140063	580779_1	N	[chr21:42141132[N	31.79	LOW	SVTYPE=BND;POS=42140063;STRANDS=--:11;IMPRECISE;CIPOS=-385,29;CIEND=-614,29;CIPOS95=-55,29;CIEND95=-111,29;MATEID=580779_2;EVENT=580779;SU=11;PE=11;SR=0;ALG=PROD;AF=3.419e-05;NSAMP=1;MSQ=14.98;AC=1;AN=29246;NFAM=1
chr21	42140081	303203	N	<DEL>	41.57	PASS	SVTYPE=DEL;POS=42140081;SVLEN=-1219;END=42141300;STRANDS=+-:4;IMPRECISE;CIPOS=-10,398;CIEND=-377,9;CIPOS95=-2,109;CIEND95=-97,2;SU=4;PE=4;SR=0;ALG=PROD;AF=3.419e-05;NSAMP=1;MSQ=41.57;AC=1;AN=29246;NFAM=1
chr21	42140161	580780_1	N	N]chr21:42141555]	264.57	LOW	SVTYPE=BND;POS=42140161;STRANDS=++:4;IMPRECISE;CIPOS=-30,150;CIEND=-30,102;CIPOS95=-30,60;CIEND95=-30,62;MATEID=580780_2;EVENT=580780;SU=4;PE=4;SR=0;ALG=PROD;AF=0.0001026;NSAMP=3;MSQ=67.08;AC=3;AN=29246;NFAM=3
chr21	42141132	580779_2	N	[chr21:42140063[N	31.79	LOW	SVTYPE=BND;POS=42141132;STRANDS=--:11;IMPRECISE;CIPOS=-614,29;CIEND=-385,29;CIPOS95=-111,29;CIEND95=-55,29;MATEID=580779_1;EVENT=580779;SECONDARY;SU=11;PE=11;SR=0;ALG=PROD;AF=3.419e-05;NSAMP=1;MSQ=14.98;AC=1;AN=29246;NFAM=1
chr21	42141555	580780_2	N	N]chr21:42140161]	264.57	LOW	SVTYPE=BND;POS=42141555;STRANDS=++:4;IMPRECISE;CIPOS=-30,102;CIEND=-30,150;CIPOS95=-30,62;CIEND95=-30,60;MATEID=580780_1;EVENT=580780;SECONDARY;SU=4;PE=4;SR=0;ALG=PROD;AF=0.0001026;NSAMP=3;MSQ=67.08;AC=3;AN=29246;NFAM=3
chr21	42149319	32446_2	N	N[chr13:27360114[	737.83	LOW	SVTYPE=BND;POS=42149319;STRANDS=-+:87;CIPOS=-5,4;CIEND=-5,4;CIPOS95=0,0;CIEND95=0,0;MATEID=32446_1;EVENT=32446;SECONDARY;SU=87;PE=0;SR=87;ALG=PROD;AF=0.0007522;NSAMP=22;MSQ=25.33;AC=22;AN=29246;NFAM=22
chr21	42161121	303204_1	N	N[chr21:42161472[	962.5	LOW	SVTYPE=BND;POS=42161121;STRANDS=+-:8;IMPRECISE;CIPOS=-30,22;CIEND=-29,28;CIPOS95=-1,1;CIEND95=0,0;MATEID=303204_2;EVENT=303204;SU=8;PE=0;SR=8;ALG=PROD;AF=0.001539;NSAMP=45;MSQ=13.11;RECLASSIFIED;AC=45;AN=29246;NFAM=45
chr21	42161472	303204_2	N	]chr21:42161121]N	962.5	LOW	SVTYPE=BND;POS=42161121;STRANDS=+-:8;IMPRECISE;CIPOS=-29,28;CIEND=-30,22;CIPOS95=0,0;CIEND95=-1,1;MATEID=303204_1;EVENT=303204;SECONDARY;SU=8;PE=0;SR=8;ALG=PROD;AF=0.001539;NSAMP=45;MSQ=13.11;RECLASSIFIED;AC=45;AN=29246;NFAM=45
chr21	42162279	303205_1	N	N[chr21:42162504[	218.86	LOW	SVTYPE=BND;POS=42162279;STRANDS=+-:4;CIPOS=-9,8;CIEND=-9,8;CIPOS95=0,0;CIEND95=0,0;MATEID=303205_2;EVENT=303205;SU=4;PE=0;SR=4;ALG=PROD;AF=0.0004103;NSAMP=12;MSQ=16.22;RECLASSIFIED;AC=12;AN=29246;NFAM=12
chr21	42162504	303205_2	N	]chr21:42162279]N	218.86	LOW	SVTYPE=BND;POS=42162279;STRANDS=+-:4;CIPOS=-9,8;CIEND=-9,8;CIPOS95=0,0;CIEND95=0,0;MATEID=303205_1;EVENT=303205;SECONDARY;SU=4;PE=0;SR=4;ALG=PROD;AF=0.0004103;NSAMP=12;MSQ=16.22;RECLASSIFIED;AC=12;AN=29246;NFAM=12
chr21	42162565	303207_1	N	N[chr21:42162910[	764.49	LOW	SVTYPE=BND;POS=42162565;STRANDS=+-:4;CIPOS=-9,8;CIEND=-9,8;CIPOS95=0,0;CIEND95=0,0;MATEID=303207_2;EVENT=303207;SU=4;PE=0;SR=4;ALG=PROD;AF=0.0006155;NSAMP=18;MSQ=20.17;RECLASSIFIED;AC=18;AN=29246;NFAM=18
chr21	42162878	303208_1	N	N[chr21:42163097[	194.36	LOW	SVTYPE=BND;POS=42162878;STRANDS=+-:4;CIPOS=-9,8;CIEND=-9,8;CIPOS95=0,0;CIEND95=0,0;MATEID=303208_2;EVENT=303208;SU=4;PE=0;SR=4;ALG=PROD;AF=0.0002393;NSAMP=7;MSQ=20.67;RECLASSIFIED;AC=7;AN=29246;NFAM=7
chr21	42162910	303207_2	N	]chr21:42162565]N	764.49	LOW	SVTYPE=BND;POS=42162565;STRANDS=+-:4;CIPOS=-9,8;CIEND=-9,8;CIPOS95=0,0;CIEND95=0,0;MATEID=303207_1;EVENT=303207;SECONDARY;SU=4;PE=0;SR=4;ALG=PROD;AF=0.0006155;NSAMP=18;MSQ=20.17;RECLASSIFIED;AC=18;AN=29246;NFAM=18
chr21	42163004	303210_1	N	N[chr21:42163361[	973.64	LOW	SVTYPE=BND;POS=42163004;STRANDS=+-:8;IMPRECISE;CIPOS=-29,68;CIEND=-29,71;CIPOS95=-29,40;CIEND95=-29,43;MATEID=303210_2;EVENT=303210;SU=8;PE=0;SR=8;ALG=PROD;AF=0.001197;NSAMP=35;MSQ=20.91;RETAINED;RECLASSIFIED;AC=35;AN=29246;NFAM=35
chr21	42163097	303208_2	N	]chr21:42162878]N	194.36	LOW	SVTYPE=BND;POS=42162878;STRANDS=+-:4;CIPOS=-9,8;CIEND=-9,8;CIPOS95=0,0;CIEND95=0,0;MATEID=303208_1;EVENT=303208;SECONDARY;SU=4;PE=0;SR=4;ALG=PROD;AF=0.0002393;NSAMP=7;MSQ=20.67;RECLASSIFIED;AC=7;AN=29246;NFAM=7
chr21	42163361	303210_2	N	]chr21:42163004]N	973.64	LOW	SVTYPE=BND;POS=42163004;STRANDS=+-:8;IMPRECISE;CIPOS=-29,71;CIEND=-29,68;CIPOS95=-29,43;CIEND95=-29,40;MATEID=303210_1;EVENT=303210;SECONDARY;SU=8;PE=0;SR=8;ALG=PROD;AF=0.001197;NSAMP=35;MSQ=20.91;RETAINED;RECLASSIFIED;AC=35;AN=29246;NFAM=35
chr21	42165386	503117	N	<DUP>	105.88	PASS	SVTYPE=DUP;POS=42165386;SVLEN=2822;END=42168208;STRANDS=-+:12;IMPRECISE;CIPOS=-252,9;CIEND=-10,274;CIPOS95=-44,3;CIEND95=-3,46;SU=12;PE=12;SR=0;ALG=PROD;AF=3.419e-05;NSAMP=1;MSQ=105.29;AC=1;AN=29246;NFAM=1
chr21	42180160	580772_2	N	[chr21:42037295[N	146.65	LOW	SVTYPE=BND;POS=42180160;STRANDS=--:6;IMPRECISE;CIPOS=-418,9;CIEND=-430,9;CIPOS95=-121,2;CIEND95=-124,2;MATEID=580772_1;EVENT=580772;SECONDARY;SU=6;PE=6;SR=0;ALG=PROD;AF=3.419e-05;NSAMP=1;MSQ=146.65;AC=1;AN=29246;NFAM=1
chr21	42180476	580773_2	N	N]chr21:42037008]	212.59	LOW	SVTYPE=BND;POS=42180476;STRANDS=++:12;IMPRECISE;CIPOS=-10,288;CIEND=-10,465;CIPOS95=-2,78;CIEND95=-2,97;MATEID=580773_1;EVENT=580773;SECONDARY;SU=12;PE=12;SR=0;ALG=PROD;AF=3.419e-05;NSAMP=1;MSQ=212.59;AC=1;AN=29246;NFAM=1
chr21	42183589	303212_1	N	N[chr21:42183829[	53.73	LOW	SVTYPE=BND;POS=42183589;STRANDS=+-:4;CIPOS=-9,8;CIEND=-9,8;CIPOS95=0,0;CIEND95=0,0;MATEID=303212_2;EVENT=303212;SU=4;PE=0;SR=4;ALG=PROD;AF=0.0001026;NSAMP=3;MSQ=16.03;RECLASSIFIED;AC=3;AN=29246;NFAM=3
chr21	42183765	303213_1	N	N[chr21:42183833[	31.67	LOW	SVTYPE=BND;POS=42183765;STRANDS=+-:4;CIPOS=-9,8;CIEND=-9,8;CIPOS95=0,0;CIEND95=0,0;MATEID=303213_2;EVENT=303213;SU=4;PE=0;SR=4;ALG=PROD;AF=6.839e-05;NSAMP=2;MSQ=10.71;RECLASSIFIED;AC=2;AN=29246;NFAM=2
chr21	42183795	503118_1	N	]chr21:42184172]N	170.04	LOW	SVTYPE=BND;POS=42183795;STRANDS=-+:11;IMPRECISE;CIPOS=-10,9;CIEND=-10,1;CIPOS95=0,0;CIEND95=-1,0;MATEID=503118_2;EVENT=503118;SU=11;PE=6;SR=5;ALG=PROD;AF=0.0002393;NSAMP=7;MSQ=8;RECLASSIFIED;AC=7;AN=29246;NFAM=7
chr21	42183829	303212_2	N	]chr21:42183589]N	53.73	LOW	SVTYPE=BND;POS=42183589;STRANDS=+-:4;CIPOS=-9,8;CIEND=-9,8;CIPOS95=0,0;CIEND95=0,0;MATEID=303212_1;EVENT=303212;SECONDARY;SU=4;PE=0;SR=4;ALG=PROD;AF=0.0001026;NSAMP=3;MSQ=16.03;RECLASSIFIED;AC=3;AN=29246;NFAM=3
chr21	42183833	303213_2	N	]chr21:42183765]N	31.67	LOW	SVTYPE=BND;POS=42183765;STRANDS=+-:4;CIPOS=-9,8;CIEND=-9,8;CIPOS95=0,0;CIEND95=0,0;MATEID=303213_1;EVENT=303213;SECONDARY;SU=4;PE=0;SR=4;ALG=PROD;AF=6.839e-05;NSAMP=2;MSQ=10.71;RECLASSIFIED;AC=2;AN=29246;NFAM=2
chr21	42184172	503118_2	N	N[chr21:42183795[	170.04	LOW	SVTYPE=BND;POS=42183795;STRANDS=-+:11;IMPRECISE;CIPOS=-10,1;CIEND=-10,9;CIPOS95=-1,0;CIEND95=0,0;MATEID=503118_1;EVENT=503118;SECONDARY;SU=11;PE=6;SR=5;ALG=PROD;AF=0.0002393;NSAMP=7;MSQ=8;RECLASSIFIED;AC=7;AN=29246;NFAM=7
chr21	42192492	65978_2	N	N[chr3:83761768[	67.53	LOW	SVTYPE=BND;POS=42192492;STRANDS=-+:4;IMPRECISE;CIPOS=-9,9;CIEND=-10,8;CIPOS95=0,1;CIEND95=-1,0;MATEID=65978_1;EVENT=65978;SECONDARY;SU=4;PE=0;SR=4;ALG=PROD;AF=0.000171;NSAMP=5;MSQ=12.89;AC=5;AN=29246;NFAM=5
chr21	42193158	303214	N	<DEL>	203.7	PASS	SVTYPE=DEL;POS=42193158;SVLEN=-9909;END=42203067;STRANDS=+-:11;IMPRECISE;CIPOS=-6,9;CIEND=-10,9;CIPOS95=0,1;CIEND95=-1,0;SU=11;PE=8;SR=3;ALG=PROD;AF=3.419e-05;NSAMP=1;MSQ=203.7;AC=1;AN=29246;NFAM=1
chr21	42203012	503119	N	<DUP>	451.84	PASS	SVTYPE=DUP;POS=42203012;SVLEN=15867;END=42218879;STRANDS=-+:36;CIPOS=-10,9;CIEND=-10,9;CIPOS95=0,0;CIEND95=0,0;SU=36;PE=23;SR=13;ALG=PROD;AF=6.839e-05;NSAMP=1;MSQ=451.59;AC=2;AN=29246;NFAM=1
chr21	42203128	580782	N	<INV>	82.32	LOW	SVTYPE=INV;POS=42203128;SVLEN=219;END=42203347;STRANDS=++:3,--:1;IMPRECISE;CIPOS=-59,6;CIEND=-19,128;CIPOS95=-48,6;CIEND95=-19,111;SU=4;PE=4;SR=0;ALG=PROD;AF=6.839e-05;NSAMP=2;MSQ=5.75;AC=2;AN=29246;NFAM=2
chr21	42219254	106218_2	N	N[chr7:100694313[	3152.78	LOW	SVTYPE=BND;POS=42219254;STRANDS=-+:5;IMPRECISE;CIPOS=-10,9;CIEND=-4,9;CIPOS95=0,0;CIEND95=0,2;MATEID=106218_1;EVENT=106218;SECONDARY;SU=5;PE=0;SR=5;ALG=PROD;AF=0.002736;NSAMP=80;MSQ=25.27;AC=80;AN=29242;NFAM=76
chr21	42238415	303215	N	<DEL>	359.76	PASS	SVTYPE=DEL;POS=42238415;SVLEN=-76;END=42238491;STRANDS=+-:14;CIPOS=-10,9;CIEND=-10,9;CIPOS95=0,0;CIEND95=0,0;SU=14;PE=0;SR=14;ALG=PROD;AF=3.419e-05;NSAMP=1;MSQ=359.76;AC=1;AN=29246;NFAM=1
chr21	42255468	303216	N	<DEL>	1441.71	PASS	SVTYPE=DEL;POS=42255468;SVLEN=-1350;END=42256818;STRANDS=+-:61;CIPOS=-24,24;CIEND=-26,29;CIPOS95=0,0;CIEND95=0,0;SU=61;PE=35;SR=26;ALG=PROD;AF=6.839e-05;NSAMP=2;MSQ=720.86;AC=2;AN=29246;NFAM=2
chr21	42257966	303217_1	N	N[chr21:42258613[	437.58	LOW	SVTYPE=BND;POS=42257966;STRANDS=+-:4;CIPOS=-9,8;CIEND=-9,8;CIPOS95=0,0;CIEND95=0,0;MATEID=303217_2;EVENT=303217;SU=4;PE=0;SR=4;ALG=PROD;AF=0.0002052;NSAMP=6;MSQ=15.78;RECLASSIFIED;AC=6;AN=29246;NFAM=6
chr21	42258152	503120_1	N	]chr21:42258649]N	38788.8	LOW	SVTYPE=BND;POS=42258152;STRANDS=-+:4;CIPOS=-9,8;CIEND=-9,8;CIPOS95=0,0;CIEND95=0,0;MATEID=503120_2;EVENT=503120;SU=4;PE=0;SR=4;ALG=PROD;AF=0.04845;NSAMP=1417;MSQ=16.77;RECLASSIFIED;AC=1417;AN=29246;NFAM=1385
chr21	42258613	303217_2	N	]chr21:42257966]N	437.58	LOW	SVTYPE=BND;POS=42257966;STRANDS=+-:4;CIPOS=-9,8;CIEND=-9,8;CIPOS95=0,0;CIEND95=0,0;MATEID=303217_1;EVENT=303217;SECONDARY;SU=4;PE=0;SR=4;ALG=PROD;AF=0.0002052;NSAMP=6;MSQ=15.78;RECLASSIFIED;AC=6;AN=29246;NFAM=6
chr21	42258649	503120_2	N	N[chr21:42258152[	38788.8	LOW	SVTYPE=BND;POS=42258152;STRANDS=-+:4;CIPOS=-9,8;CIEND=-9,8;CIPOS95=0,0;CIEND95=0,0;MATEID=503120_1;EVENT=503120;SECONDARY;SU=4;PE=0;SR=4;ALG=PROD;AF=0.04845;NSAMP=1417;MSQ=16.77;RECLASSIFIED;AC=1417;AN=29246;NFAM=1385
chr21	42264408	303219_1	N	N[chr21:42264487[	678.42	LOW	SVTYPE=BND;POS=42264408;STRANDS=+-:4;CIPOS=-9,8;CIEND=-9,8;CIPOS95=0,0;CIEND95=0,0;MATEID=303219_2;EVENT=303219;SU=4;PE=0;SR=4;ALG=PROD;AF=0.00106;NSAMP=31;MSQ=11.78;RECLASSIFIED;AC=31;AN=29246;NFAM=31
chr21	42264487	303219_2	N	]chr21:42264408]N	678.42	LOW	SVTYPE=BND;POS=42264408;STRANDS=+-:4;CIPOS=-9,8;CIEND=-9,8;CIPOS95=0,0;CIEND95=0,0;MATEID=303219_1;EVENT=303219;SECONDARY;SU=4;PE=0;SR=4;ALG=PROD;AF=0.00106;NSAMP=31;MSQ=11.78;RECLASSIFIED;AC=31;AN=29246;NFAM=31
chr21	42267410	503121_1	N	]chr21:42267909]N	9624.75	LOW	SVTYPE=BND;POS=42267410;STRANDS=-+:10;IMPRECISE;CIPOS=-370,29;CIEND=-30,427;CIPOS95=-56,29;CIEND95=-30,104;MATEID=503121_2;EVENT=503121;SU=10;PE=10;SR=0;ALG=PROD;AF=0.01375;NSAMP=402;MSQ=19.68;RECLASSIFIED;AC=402;AN=29246;NFAM=399
chr21	42267909	503121_2	N	N[chr21:42267410[	9624.75	LOW	SVTYPE=BND;POS=42267410;STRANDS=-+:10;IMPRECISE;CIPOS=-30,427;CIEND=-370,29;CIPOS95=-30,104;CIEND95=-56,29;MATEID=503121_1;EVENT=503121;SECONDARY;SU=10;PE=10;SR=0;ALG=PROD;AF=0.01375;NSAMP=402;MSQ=19.68;RECLASSIFIED;AC=402;AN=29246;NFAM=399
chr21	42268389	117934_2	N	N[chr9:71133974[	298.45	LOW	SVTYPE=BND;POS=42268389;STRANDS=-+:4;CIPOS=-9,8;CIEND=-9,8;CIPOS95=0,0;CIEND95=0,0;MATEID=117934_1;EVENT=117934;SECONDARY;SU=4;PE=0;SR=4;ALG=PROD;AF=0.0005471;NSAMP=16;MSQ=15.81;AC=16;AN=29246;NFAM=16
chr21	42280541	303220	N	<DEL>	891.13	PASS	SVTYPE=DEL;POS=42280541;SVLEN=-274;END=42280815;STRANDS=+-:22;CIPOS=-30,26;CIEND=-23,22;CIPOS95=0,0;CIEND95=0,0;SU=22;PE=0;SR=22;ALG=PROD;AF=3.419e-05;NSAMP=1;MSQ=542.54;AC=1;AN=29246;NFAM=1
chr21	42283821	303233	N	<DEL>	7.89538e+06	PASS	SVTYPE=DEL;POS=42283821;SVLEN=-386;END=42284207;STRANDS=+-:9;IMPRECISE;CIPOS=-30,29;CIEND=-30,22;CIPOS95=-3,3;CIEND95=-8,8;SU=9;PE=8;SR=1;ALG=PROD;AF=0.6502;NSAMP=6426;MSQ=327.07;RETAINED;MEDGQR=6.15;Q10GQR=1.15;AC=9136;AN=14052;NFAM=6296
chr21	42291785	503122_1	N	]chr21:42293496]N	101.57	LOW	SVTYPE=BND;POS=42291785;STRANDS=-+:10;CIPOS=-6,3;CIEND=-10,9;CIPOS95=0,0;CIEND95=0,0;MATEID=503122_2;EVENT=503122;SU=10;PE=3;SR=7;ALG=PROD;AF=3.419e-05;NSAMP=1;MSQ=98.6;RETAINED;RECLASSIFIED;AC=1;AN=29246;NFAM=1
chr21	42291793	303235_1	N	N[chr21:42293327[	77.86	LOW	SVTYPE=BND;POS=42291793;STRANDS=+-:5;IMPRECISE;CIPOS=-10,9;CIEND=-10,9;CIPOS95=-3,3;CIEND95=-3,1;MATEID=303235_2;EVENT=303235;SU=5;PE=4;SR=1;ALG=PROD;AF=3.419e-05;NSAMP=1;MSQ=77.64;RECLASSIFIED;AC=1;AN=29246;NFAM=1
chr21	42292683	303236_1	N	N[chr21:42293864[	2100.02	LOW	SVTYPE=BND;POS=42292683;STRANDS=+-:77;CIPOS=-30,29;CIEND=-12,25;CIPOS95=0,0;CIEND95=0,0;MATEID=303236_2;EVENT=303236;SU=77;PE=66;SR=11;ALG=PROD;AF=0.0003077;NSAMP=9;MSQ=226.56;RECLASSIFIED;AC=9;AN=29246;NFAM=7
chr21	42293023	88319_2	N	N[chr5:137621794[	23.82	LOW	SVTYPE=BND;POS=42293023;STRANDS=-+:5;CIPOS=-10,9;CIEND=-9,6;CIPOS95=0,0;CIEND95=0,0;MATEID=88319_1;EVENT=88319;SECONDARY;SU=5;PE=1;SR=4;ALG=PROD;AF=3.419e-05;NSAMP=1;MSQ=23.75;AC=1;AN=29246;NFAM=1
chr21	42293154	303237	N	<DEL>	1999.29	PASS	SVTYPE=DEL;POS=42293154;SVLEN=-835;END=42293989;STRANDS=+-:26;CIPOS=-24,23;CIEND=-24,23;CIPOS95=0,0;CIEND95=0,0;SU=26;PE=11;SR=15;ALG=PROD;AF=0.0001026;NSAMP=3;MSQ=330.66;AC=3;AN=29246;NFAM=1
chr21	42293327	303235_2	N	]chr21:42291793]N	77.86	LOW	SVTYPE=BND;POS=42291793;STRANDS=+-:5;IMPRECISE;CIPOS=-10,9;CIEND=-10,9;CIPOS95=-3,1;CIEND95=-3,3;MATEID=303235_1;EVENT=303235;SECONDARY;SU=5;PE=4;SR=1;ALG=PROD;AF=3.419e-05;NSAMP=1;MSQ=77.64;RECLASSIFIED;AC=1;AN=29246;NFAM=1
chr21	42293496	503122_2	N	N[chr21:42291785[	101.57	LOW	SVTYPE=BND;POS=42291785;STRANDS=-+:10;CIPOS=-10,9;CIEND=-6,3;CIPOS95=0,0;CIEND95=0,0;MATEID=503122_1;EVENT=503122;SECONDARY;SU=10;PE=3;SR=7;ALG=PROD;AF=3.419e-05;NSAMP=1;MSQ=98.6;RETAINED;RECLASSIFIED;AC=1;AN=29246;NFAM=1
chr21	42293639	303238_1	N	N[chr21:42293976[	699.11	LOW	SVTYPE=BND;POS=42293639;STRANDS=+-:4;CIPOS=-9,8;CIEND=-9,8;CIPOS95=0,0;CIEND95=0,0;MATEID=303238_2;EVENT=303238;SU=4;PE=0;SR=4;ALG=PROD;AF=0.0004787;NSAMP=14;MSQ=15.19;RECLASSIFIED;AC=14;AN=29246;NFAM=14
chr21	42293864	303236_2	N	]chr21:42292683]N	2100.02	LOW	SVTYPE=BND;POS=42292683;STRANDS=+-:77;CIPOS=-12,25;CIEND=-30,29;CIPOS95=0,0;CIEND95=0,0;MATEID=303236_1;EVENT=303236;SECONDARY;SU=77;PE=66;SR=11;ALG=PROD;AF=0.0003077;NSAMP=9;MSQ=226.56;RECLASSIFIED;AC=9;AN=29246;NFAM=7
chr21	42293976	303238_2	N	]chr21:42293639]N	699.11	LOW	SVTYPE=BND;POS=42293639;STRANDS=+-:4;CIPOS=-9,8;CIEND=-9,8;CIPOS95=0,0;CIEND95=0,0;MATEID=303238_1;EVENT=303238;SECONDARY;SU=4;PE=0;SR=4;ALG=PROD;AF=0.0004787;NSAMP=14;MSQ=15.19;RECLASSIFIED;AC=14;AN=29246;NFAM=14
chr21	42294346	303239	N	<DEL>	375	PASS	SVTYPE=DEL;POS=42294346;SVLEN=-154;END=42294500;STRANDS=+-:14;CIPOS=-10,9;CIEND=-10,9;CIPOS95=0,0;CIEND95=0,0;SU=14;PE=0;SR=14;ALG=PROD;AF=3.419e-05;NSAMP=1;MSQ=374.66;AC=1;AN=29246;NFAM=1
chr21	42298550	303241_1	N	N[chr21:42298620[	59646.1	LOW	SVTYPE=BND;POS=42298550;STRANDS=+-:2050;CIPOS=0,0;CIEND=0,0;CIPOS95=0,0;CIEND95=0,0;MATEID=303241_2;EVENT=303241;SU=2050;PE=12;SR=2038;ALG=PROD;AF=0.00701;NSAMP=201;MSQ=242.63;RECLASSIFIED;AC=205;AN=29246;NFAM=189
chr21	42298620	303241_2	N	]chr21:42298550]N	59646.1	LOW	SVTYPE=BND;POS=42298550;STRANDS=+-:2050;CIPOS=0,0;CIEND=0,0;CIPOS95=0,0;CIEND95=0,0;MATEID=303241_1;EVENT=303241;SECONDARY;SU=2050;PE=12;SR=2038;ALG=PROD;AF=0.00701;NSAMP=201;MSQ=242.63;RECLASSIFIED;AC=205;AN=29246;NFAM=189
chr21	42309701	303242	N	<DEL>	941.31	PASS	SVTYPE=DEL;POS=42309701;SVLEN=-1159;END=42310860;STRANDS=+-:36;CIPOS=-2,1;CIEND=-10,9;CIPOS95=0,0;CIEND95=0,0;SU=36;PE=21;SR=15;ALG=PROD;AF=3.419e-05;NSAMP=1;MSQ=941.31;AC=1;AN=29246;NFAM=1
chr21	42325773	303243_1	N	N[chr21:42331004[	19532.5	PASS	SVTYPE=BND;POS=42325773;STRANDS=+-:909;CIPOS=-1,1;CIEND=-2,1;CIPOS95=0,0;CIEND95=0,0;MATEID=303243_2;EVENT=303243;SU=909;PE=508;SR=401;ALG=PROD;AF=0.001334;NSAMP=39;MSQ=435.64;RECLASSIFIED;AC=39;AN=29246;NFAM=35
chr21	42331004	303243_2	N	]chr21:42325773]N	19532.5	PASS	SVTYPE=BND;POS=42325773;STRANDS=+-:909;CIPOS=-2,1;CIEND=-1,1;CIPOS95=0,0;CIEND95=0,0;MATEID=303243_1;EVENT=303243;SECONDARY;SU=909;PE=508;SR=401;ALG=PROD;AF=0.001334;NSAMP=39;MSQ=435.64;RECLASSIFIED;AC=39;AN=29246;NFAM=35
chr21	42333899	117935_2	N	[chr9:97060045[N	649.56	LOW	SVTYPE=BND;POS=42333899;STRANDS=--:12;IMPRECISE;CIPOS=-583,26;CIEND=-454,29;CIPOS95=-149,26;CIEND95=-89,29;MATEID=117935_1;EVENT=117935;SECONDARY;SU=12;PE=12;SR=0;ALG=PROD;AF=0.0006497;NSAMP=19;MSQ=26.31;AC=19;AN=29246;NFAM=19
chr21	42333948	88320_2	N	]chr5:17883917]N	6369.6	LOW	SVTYPE=BND;POS=42333948;STRANDS=+-:428;IMPRECISE;CIPOS=-326,11;CIEND=-10,63;CIPOS95=-24,11;CIEND95=-1,1;MATEID=88320_1;EVENT=88320;SECONDARY;SU=428;PE=428;SR=0;ALG=PROD;AF=0.006018;NSAMP=176;MSQ=24.23;AC=176;AN=29246;NFAM=176
chr21	42333962	303244_1	N	N[chr21:42334037[	1818.81	LOW	SVTYPE=BND;POS=42333962;STRANDS=+-:19;CIPOS=-10,9;CIEND=-10,9;CIPOS95=0,0;CIEND95=0,0;MATEID=303244_2;EVENT=303244;SU=19;PE=2;SR=17;ALG=PROD;AF=0.0006497;NSAMP=19;MSQ=83.09;RECLASSIFIED;AC=19;AN=29246;NFAM=19
chr21	42334037	303244_2	N	]chr21:42333962]N	1818.81	LOW	SVTYPE=BND;POS=42333962;STRANDS=+-:19;CIPOS=-10,9;CIEND=-10,9;CIPOS95=0,0;CIEND95=0,0;MATEID=303244_1;EVENT=303244;SECONDARY;SU=19;PE=2;SR=17;ALG=PROD;AF=0.0006497;NSAMP=19;MSQ=83.09;RECLASSIFIED;AC=19;AN=29246;NFAM=19
chr21	42334080	88321_2	N	N[chr5:17883917[	1872.12	LOW	SVTYPE=BND;POS=42334080;STRANDS=-+:39;IMPRECISE;CIPOS=-48,700;CIEND=-559,56;CIPOS95=-48,169;CIEND95=-136,56;MATEID=88321_1;EVENT=88321;SECONDARY;SU=39;PE=39;SR=0;ALG=SUM;AF=0.002291;NSAMP=67;MSQ=20.23;AC=67;AN=29246;NFAM=67
chr21	42334087	8948_2	N	N]chr1:11465150]	1763.2	LOW	SVTYPE=BND;POS=42334087;STRANDS=++:46;IMPRECISE;CIPOS=-58,681;CIEND=-111,484;CIPOS95=-58,168;CIEND95=-97,97;MATEID=8948_1;EVENT=8948;SECONDARY;SU=46;PE=46;SR=0;ALG=SUM;AF=0.001436;NSAMP=42;MSQ=27.63;AC=42;AN=29246;NFAM=42
chr21	42348883	303245_1	N	N[chr21:42349334[	6117	LOW	SVTYPE=BND;POS=42348883;STRANDS=+-:9;IMPRECISE;CIPOS=-10,9;CIEND=-10,9;CIPOS95=-3,3;CIEND95=-3,3;MATEID=303245_2;EVENT=303245;SU=9;PE=8;SR=1;ALG=PROD;AF=0.0006155;NSAMP=18;MSQ=121.75;RECLASSIFIED;AC=18;AN=29246;NFAM=18
chr21	42349334	303245_2	N	]chr21:42348883]N	6117	LOW	SVTYPE=BND;POS=42348883;STRANDS=+-:9;IMPRECISE;CIPOS=-10,9;CIEND=-10,9;CIPOS95=-3,3;CIEND95=-3,3;MATEID=303245_1;EVENT=303245;SECONDARY;SU=9;PE=8;SR=1;ALG=PROD;AF=0.0006155;NSAMP=18;MSQ=121.75;RECLASSIFIED;AC=18;AN=29246;NFAM=18
chr21	42351968	303246_1	N	N[chr21:42352136[	17237.2	LOW	SVTYPE=BND;POS=42351968;STRANDS=+-:37;CIPOS=-7,9;CIEND=-10,17;CIPOS95=0,0;CIEND95=0,0;MATEID=303246_2;EVENT=303246;SU=37;PE=0;SR=37;ALG=PROD;AF=0.01426;NSAMP=417;MSQ=32.76;RETAINED;RECLASSIFIED;AC=417;AN=29246;NFAM=413
chr21	42351968	303248_1	N	N[chr21:42352377[	9485.78	LOW	SVTYPE=BND;POS=42351968;STRANDS=+-:14;CIPOS=-4,2;CIEND=-3,2;CIPOS95=0,0;CIEND95=0,0;MATEID=303248_2;EVENT=303248;SU=14;PE=3;SR=11;ALG=PROD;AF=0.008069;NSAMP=236;MSQ=31.4;RECLASSIFIED;AC=236;AN=29246;NFAM=236
chr21	42352136	303246_2	N	]chr21:42351968]N	17237.2	LOW	SVTYPE=BND;POS=42351968;STRANDS=+-:37;CIPOS=-10,17;CIEND=-7,9;CIPOS95=0,0;CIEND95=0,0;MATEID=303246_1;EVENT=303246;SECONDARY;SU=37;PE=0;SR=37;ALG=PROD;AF=0.01426;NSAMP=417;MSQ=32.76;RETAINED;RECLASSIFIED;AC=417;AN=29246;NFAM=413
chr21	42352377	303248_2	N	]chr21:42351968]N	9485.78	LOW	SVTYPE=BND;POS=42351968;STRANDS=+-:14;CIPOS=-3,2;CIEND=-4,2;CIPOS95=0,0;CIEND95=0,0;MATEID=303248_1;EVENT=303248;SECONDARY;SU=14;PE=3;SR=11;ALG=PROD;AF=0.008069;NSAMP=236;MSQ=31.4;RECLASSIFIED;AC=236;AN=29246;NFAM=236
chr21	42355572	303249_1	N	N[chr21:42355826[	221.1	LOW	SVTYPE=BND;POS=42355572;STRANDS=+-:10;CIPOS=-10,9;CIEND=-10,9;CIPOS95=0,0;CIEND95=0,0;MATEID=303249_2;EVENT=303249;SU=10;PE=0;SR=10;ALG=PROD;AF=6.839e-05;NSAMP=2;MSQ=107.17;RECLASSIFIED;AC=2;AN=29246;NFAM=2
chr21	42355826	303249_2	N	]chr21:42355572]N	221.1	LOW	SVTYPE=BND;POS=42355572;STRANDS=+-:10;CIPOS=-10,9;CIEND=-10,9;CIPOS95=0,0;CIEND95=0,0;MATEID=303249_1;EVENT=303249;SECONDARY;SU=10;PE=0;SR=10;ALG=PROD;AF=6.839e-05;NSAMP=2;MSQ=107.17;RECLASSIFIED;AC=2;AN=29246;NFAM=2
chr21	42359460	106219_2	N	N[chr7:133558192[	328.42	LOW	SVTYPE=BND;POS=42359460;STRANDS=-+:8;CIPOS=-29,28;CIEND=-29,28;CIPOS95=0,0;CIEND95=0,0;MATEID=106219_1;EVENT=106219;SECONDARY;SU=8;PE=0;SR=8;ALG=PROD;AF=0.0003419;NSAMP=10;MSQ=20.06;AC=10;AN=29246;NFAM=10
chr21	42359460	39053_2	N	N]chr17:31396221]	273.35	LOW	SVTYPE=BND;POS=42359460;STRANDS=++:4;CIPOS=-9,8;CIEND=-9,8;CIPOS95=0,0;CIEND95=0,0;MATEID=39053_1;EVENT=39053;SECONDARY;SU=4;PE=0;SR=4;ALG=PROD;AF=0.0003419;NSAMP=10;MSQ=13.01;AC=10;AN=29246;NFAM=10
chr21	42359460	49081_2	N	N]chr2:162753030]	782630	LOW	SVTYPE=BND;POS=42359460;STRANDS=++:13;IMPRECISE;CIPOS=-29,28;CIEND=-29,26;CIPOS95=0,0;CIEND95=-2,2;MATEID=49081_1;EVENT=49081;SECONDARY;SU=13;PE=0;SR=13;ALG=PROD;AF=0.1811;NSAMP=5296;MSQ=83.7;AC=5296;AN=29246;NFAM=4975
chr21	42366475	303250_1	N	N[chr21:42366613[	320.87	PASS	SVTYPE=BND;POS=42366475;STRANDS=+-:11;CIPOS=-3,2;CIEND=-3,2;CIPOS95=0,0;CIEND95=0,0;MATEID=303250_2;EVENT=303250;SU=11;PE=0;SR=11;ALG=PROD;AF=3.419e-05;NSAMP=1;MSQ=320.74;RECLASSIFIED;AC=1;AN=29246;NFAM=1
chr21	42366613	303250_2	N	]chr21:42366475]N	320.87	PASS	SVTYPE=BND;POS=42366475;STRANDS=+-:11;CIPOS=-3,2;CIEND=-3,2;CIPOS95=0,0;CIEND95=0,0;MATEID=303250_1;EVENT=303250;SECONDARY;SU=11;PE=0;SR=11;ALG=PROD;AF=3.419e-05;NSAMP=1;MSQ=320.74;RECLASSIFIED;AC=1;AN=29246;NFAM=1
chr21	42368722	37714_2	N	[chr16:62423549[N	2156.6	LOW	SVTYPE=BND;POS=42368722;STRANDS=--:8;CIPOS=-29,28;CIEND=-29,28;CIPOS95=0,0;CIEND95=0,0;MATEID=37714_1;EVENT=37714;SECONDARY;SU=8;PE=0;SR=8;ALG=PROD;AF=0.002564;NSAMP=75;MSQ=13.98;AC=75;AN=29246;NFAM=75
chr21	42370570	303251	N	<DEL>	761.28	PASS	SVTYPE=DEL;POS=42370570;SVLEN=-20855;END=42391425;STRANDS=+-:31;CIPOS=-3,2;CIEND=-3,1;CIPOS95=0,0;CIEND95=0,0;SU=31;PE=19;SR=12;ALG=PROD;AF=3.419e-05;NSAMP=1;MSQ=761.28;AC=1;AN=29246;NFAM=1
chr21	42371074	303252_1	N	N[chr21:42371467[	1049.83	LOW	SVTYPE=BND;POS=42371074;STRANDS=+-:9;CIPOS=-29,28;CIEND=-29,28;CIPOS95=0,0;CIEND95=0,0;MATEID=303252_2;EVENT=303252;SU=9;PE=0;SR=9;ALG=PROD;AF=0.001231;NSAMP=36;MSQ=18.73;RECLASSIFIED;AC=36;AN=29246;NFAM=36
chr21	42371290	303253_1	N	N[chr21:42371584[	3273.16	LOW	SVTYPE=BND;POS=42371290;STRANDS=+-:34;CIPOS=-9,8;CIEND=-9,8;CIPOS95=0,0;CIEND95=0,0;MATEID=303253_2;EVENT=303253;SU=34;PE=0;SR=34;ALG=PROD;AF=0.003385;NSAMP=99;MSQ=21.77;RECLASSIFIED;AC=99;AN=29246;NFAM=99
chr21	42371467	303252_2	N	]chr21:42371074]N	1049.83	LOW	SVTYPE=BND;POS=42371074;STRANDS=+-:9;CIPOS=-29,28;CIEND=-29,28;CIPOS95=0,0;CIEND95=0,0;MATEID=303252_1;EVENT=303252;SECONDARY;SU=9;PE=0;SR=9;ALG=PROD;AF=0.001231;NSAMP=36;MSQ=18.73;RECLASSIFIED;AC=36;AN=29246;NFAM=36
chr21	42371584	303253_2	N	]chr21:42371290]N	3273.16	LOW	SVTYPE=BND;POS=42371290;STRANDS=+-:34;CIPOS=-9,8;CIEND=-9,8;CIPOS95=0,0;CIEND95=0,0;MATEID=303253_1;EVENT=303253;SECONDARY;SU=34;PE=0;SR=34;ALG=PROD;AF=0.003385;NSAMP=99;MSQ=21.77;RECLASSIFIED;AC=99;AN=29246;NFAM=99
chr21	42371613	303254_1	N	N[chr21:42371664[	2639.44	LOW	SVTYPE=BND;POS=42371613;STRANDS=+-:86;CIPOS=-4,4;CIEND=-4,4;CIPOS95=0,0;CIEND95=0,0;MATEID=303254_2;EVENT=303254;SU=86;PE=1;SR=85;ALG=PROD;AF=0.0006155;NSAMP=18;MSQ=120.98;RECLASSIFIED;AC=18;AN=29246;NFAM=18
chr21	42371664	303254_2	N	]chr21:42371613]N	2639.44	LOW	SVTYPE=BND;POS=42371613;STRANDS=+-:86;CIPOS=-4,4;CIEND=-4,4;CIPOS95=0,0;CIEND95=0,0;MATEID=303254_1;EVENT=303254;SECONDARY;SU=86;PE=1;SR=85;ALG=PROD;AF=0.0006155;NSAMP=18;MSQ=120.98;RECLASSIFIED;AC=18;AN=29246;NFAM=18
chr21	42375199	58359_2	N	N[chr20:63549277[	2201.01	LOW	SVTYPE=BND;POS=42375199;STRANDS=-+:4;IMPRECISE;CIPOS=-10,6;CIEND=-5,9;CIPOS95=-1,0;CIEND95=0,1;MATEID=58359_1;EVENT=58359;SECONDARY;SU=4;PE=0;SR=4;ALG=PROD;AF=0.003419;NSAMP=100;MSQ=13.89;AC=100;AN=29246;NFAM=100
chr21	42385035	77913_2	N	]chr4:7449298]N	2388.99	LOW	SVTYPE=BND;POS=42385035;STRANDS=+-:4;IMPRECISE;CIPOS=-483,9;CIEND=-10,596;CIPOS95=-103,2;CIEND95=-2,150;MATEID=77913_1;EVENT=77913;SECONDARY;SU=4;PE=4;SR=0;ALG=PROD;AF=0.002906;NSAMP=85;MSQ=13.7;AC=85;AN=29246;NFAM=85
chr21	42385067	40844_2	N	N[chr19:48503827[	26251.3	LOW	SVTYPE=BND;POS=42385067;STRANDS=-+:8;CIPOS=-29,28;CIEND=-29,28;CIPOS95=0,0;CIEND95=0,0;MATEID=40844_1;EVENT=40844;SECONDARY;SU=8;PE=0;SR=8;ALG=PROD;AF=0.02725;NSAMP=797;MSQ=24.41;AC=797;AN=29246;NFAM=790
chr21	42385067	40845_2	N	N[chr19:33566255[	81809.1	LOW	SVTYPE=BND;POS=42385067;STRANDS=-+:4;IMPRECISE;CIPOS=-30,29;CIEND=-30,28;CIPOS95=-1,1;CIEND95=-1,1;MATEID=40845_1;EVENT=40845;SECONDARY;SU=4;PE=1;SR=3;ALG=PROD;AF=0.0677;NSAMP=1980;MSQ=28.69;AC=1980;AN=29246;NFAM=1934
chr21	42386438	303256_1	N	N[chr21:42386519[	1561.51	PASS	SVTYPE=BND;POS=42386438;STRANDS=+-:66;CIPOS=-3,2;CIEND=-4,3;CIPOS95=0,0;CIEND95=0,0;MATEID=303256_2;EVENT=303256;SU=66;PE=0;SR=66;ALG=PROD;AF=0.0002052;NSAMP=6;MSQ=260.25;RECLASSIFIED;AC=6;AN=29246;NFAM=6
chr21	42386519	303256_2	N	]chr21:42386438]N	1561.51	PASS	SVTYPE=BND;POS=42386438;STRANDS=+-:66;CIPOS=-4,3;CIEND=-3,2;CIPOS95=0,0;CIEND95=0,0;MATEID=303256_1;EVENT=303256;SECONDARY;SU=66;PE=0;SR=66;ALG=PROD;AF=0.0002052;NSAMP=6;MSQ=260.25;RECLASSIFIED;AC=6;AN=29246;NFAM=6
chr21	42439377	303257_1	N	N[chr21:42439662[	855.18	LOW	SVTYPE=BND;POS=42439377;STRANDS=+-:36;CIPOS=-9,8;CIEND=-9,8;CIPOS95=0,0;CIEND95=0,0;MATEID=303257_2;EVENT=303257;SU=36;PE=0;SR=36;ALG=PROD;AF=0.000171;NSAMP=5;MSQ=162.14;RECLASSIFIED;AC=5;AN=29246;NFAM=5
chr21	42439388	503124	N	<DUP>	600.92	PASS	SVTYPE=DUP;POS=42439388;SVLEN=396;END=42439784;STRANDS=-+:59;CIPOS=-7,26;CIEND=-4,4;CIPOS95=0,0;CIEND95=0,0;SU=59;PE=20;SR=39;ALG=PROD;AF=0.0002393;NSAMP=7;MSQ=80.27;AC=7;AN=29246;NFAM=7
chr21	42439662	303257_2	N	]chr21:42439377]N	855.18	LOW	SVTYPE=BND;POS=42439377;STRANDS=+-:36;CIPOS=-9,8;CIEND=-9,8;CIPOS95=0,0;CIEND95=0,0;MATEID=303257_1;EVENT=303257;SECONDARY;SU=36;PE=0;SR=36;ALG=PROD;AF=0.000171;NSAMP=5;MSQ=162.14;RECLASSIFIED;AC=5;AN=29246;NFAM=5
chr21	42439733	65979_2	N	[chr3:72337519[N	69226.9	LOW	SVTYPE=BND;POS=42439733;STRANDS=--:23;CIPOS=-9,8;CIEND=-7,9;CIPOS95=0,0;CIEND95=0,0;MATEID=65979_1;EVENT=65979;SECONDARY;SU=23;PE=0;SR=23;ALG=PROD;AF=0.06158;NSAMP=1801;MSQ=25.49;AC=1801;AN=29246;NFAM=1778
chr21	42440020	40846_2	N	N]chr19:6717597]	17459.8	LOW	SVTYPE=BND;POS=42440020;STRANDS=++:741;CIPOS=-1,1;CIEND=-1,1;CIPOS95=0,0;CIEND95=0,0;MATEID=40846_1;EVENT=40846;SECONDARY;SU=741;PE=0;SR=741;ALG=PROD;AF=0.01251;NSAMP=366;MSQ=27.22;AC=366;AN=29246;NFAM=358
chr21	42440037	29491_2	N	N[chr12:2682851[	280768	LOW	SVTYPE=BND;POS=42440037;STRANDS=-+:4;IMPRECISE;CIPOS=-10,699;CIEND=-562,9;CIPOS95=-1,230;CIEND95=-198,0;MATEID=29491_1;EVENT=29491;SECONDARY;SU=4;PE=4;SR=0;ALG=PROD;AF=0.1603;NSAMP=4688;MSQ=38.26;AC=4688;AN=29246;NFAM=4536
chr21	42447788	21909_2	N	[chr10:10761907[N	38.89	LOW	SVTYPE=BND;POS=42447788;STRANDS=--:4;IMPRECISE;CIPOS=-9,8;CIEND=-10,8;CIPOS95=0,0;CIEND95=-1,0;MATEID=21909_1;EVENT=21909;SECONDARY;SU=4;PE=0;SR=4;ALG=PROD;AF=3.419e-05;NSAMP=1;MSQ=38.89;AC=1;AN=29246;NFAM=1
chr21	42447809	303258_1	N	N[chr21:42448103[	396.36	LOW	SVTYPE=BND;POS=42447809;STRANDS=+-:4;IMPRECISE;CIPOS=-8,9;CIEND=-9,8;CIPOS95=0,2;CIEND95=0,0;MATEID=303258_2;EVENT=303258;SU=4;PE=0;SR=4;ALG=PROD;AF=0.0005813;NSAMP=17;MSQ=14.14;RECLASSIFIED;AC=17;AN=29246;NFAM=17
chr21	42448103	303258_2	N	]chr21:42447809]N	396.36	LOW	SVTYPE=BND;POS=42447809;STRANDS=+-:4;IMPRECISE;CIPOS=-9,8;CIEND=-8,9;CIPOS95=0,0;CIEND95=0,2;MATEID=303258_1;EVENT=303258;SECONDARY;SU=4;PE=0;SR=4;ALG=PROD;AF=0.0005813;NSAMP=17;MSQ=14.14;RECLASSIFIED;AC=17;AN=29246;NFAM=17
chr21	42463028	303259	N	<DEL>	1217.22	PASS	SVTYPE=DEL;POS=42463028;SVLEN=-3371;END=42466399;STRANDS=+-:30;CIPOS=-10,8;CIEND=-5,9;CIPOS95=0,0;CIEND95=0,0;SU=30;PE=23;SR=7;ALG=PROD;AF=3.419e-05;NSAMP=1;MSQ=1217.22;AC=1;AN=29246;NFAM=1
chr21	42472486	88322_2	N	[chr5:116356945[N	236.75	LOW	SVTYPE=BND;POS=42472486;STRANDS=--:19;IMPRECISE;CIPOS=-273,29;CIEND=-230,29;CIPOS95=-64,29;CIEND95=-65,29;MATEID=88322_1;EVENT=88322;SECONDARY;SU=19;PE=19;SR=0;ALG=PROD;AF=0.0001026;NSAMP=3;MSQ=78.75;AC=3;AN=29246;NFAM=3
chr21	42472870	303261_1	N	N[chr21:42477287[	326.17	LOW	SVTYPE=BND;POS=42472870;STRANDS=+-:10;IMPRECISE;CIPOS=-27,430;CIEND=-535,29;CIPOS95=-27,123;CIEND95=-135,29;MATEID=303261_2;EVENT=303261;SU=10;PE=10;SR=0;ALG=PROD;AF=0.0001026;NSAMP=3;MSQ=108.56;RECLASSIFIED;AC=3;AN=29246;NFAM=3
chr21	42472871	303260_1	N	N[chr21:42475896[	702.7	LOW	SVTYPE=BND;POS=42472871;STRANDS=+-:58;CIPOS=-25,23;CIEND=-27,24;CIPOS95=0,0;CIEND95=0,0;MATEID=303260_2;EVENT=303260;SU=58;PE=19;SR=39;ALG=PROD;AF=0.000171;NSAMP=5;MSQ=140.54;RECLASSIFIED;AC=5;AN=29246;NFAM=5
chr21	42475690	303262	N	<DEL>	250.13	PASS	SVTYPE=DEL;POS=42475690;SVLEN=-284;END=42475974;STRANDS=+-:23;CIPOS=-9,8;CIEND=-9,8;CIPOS95=0,0;CIEND95=0,0;SU=23;PE=0;SR=23;ALG=PROD;AF=3.419e-05;NSAMP=1;MSQ=12.11;AC=1;AN=29246;NFAM=1
chr21	42475896	303260_2	N	]chr21:42472871]N	702.7	LOW	SVTYPE=BND;POS=42472871;STRANDS=+-:58;CIPOS=-27,24;CIEND=-25,23;CIPOS95=0,0;CIEND95=0,0;MATEID=303260_1;EVENT=303260;SECONDARY;SU=58;PE=19;SR=39;ALG=PROD;AF=0.000171;NSAMP=5;MSQ=140.54;RECLASSIFIED;AC=5;AN=29246;NFAM=5
chr21	42476047	303263_1	N	N[chr21:42477287[	247.88	LOW	SVTYPE=BND;POS=42476047;STRANDS=+-:26;CIPOS=-27,26;CIEND=-26,23;CIPOS95=0,0;CIEND95=0,0;MATEID=303263_2;EVENT=303263;SU=26;PE=13;SR=13;ALG=PROD;AF=0.0001026;NSAMP=3;MSQ=82.62;RECLASSIFIED;AC=3;AN=29246;NFAM=3
chr21	42476994	303265_1	N	N[chr21:42477214[	51989.9	LOW	SVTYPE=BND;POS=42476994;STRANDS=+-:4;IMPRECISE;CIPOS=-10,8;CIEND=0,5;CIPOS95=-1,1;CIEND95=0,3;MATEID=303265_2;EVENT=303265;SU=4;PE=1;SR=3;ALG=PROD;AF=0.03228;NSAMP=933;MSQ=45.07;RETAINED;RECLASSIFIED;AC=944;AN=29242;NFAM=928
chr21	42477214	303265_2	N	]chr21:42476994]N	51989.9	LOW	SVTYPE=BND;POS=42476994;STRANDS=+-:4;IMPRECISE;CIPOS=0,5;CIEND=-10,8;CIPOS95=0,3;CIEND95=-1,1;MATEID=303265_1;EVENT=303265;SECONDARY;SU=4;PE=1;SR=3;ALG=PROD;AF=0.03228;NSAMP=933;MSQ=45.07;RETAINED;RECLASSIFIED;AC=944;AN=29242;NFAM=928
chr21	42477287	303261_2	N	]chr21:42472870]N	326.17	LOW	SVTYPE=BND;POS=42472870;STRANDS=+-:10;IMPRECISE;CIPOS=-535,29;CIEND=-27,430;CIPOS95=-135,29;CIEND95=-27,123;MATEID=303261_1;EVENT=303261;SECONDARY;SU=10;PE=10;SR=0;ALG=PROD;AF=0.0001026;NSAMP=3;MSQ=108.56;RECLASSIFIED;AC=3;AN=29246;NFAM=3
chr21	42477287	303263_2	N	]chr21:42476047]N	247.88	LOW	SVTYPE=BND;POS=42476047;STRANDS=+-:26;CIPOS=-26,23;CIEND=-27,26;CIPOS95=0,0;CIEND95=0,0;MATEID=303263_1;EVENT=303263;SECONDARY;SU=26;PE=13;SR=13;ALG=PROD;AF=0.0001026;NSAMP=3;MSQ=82.62;RECLASSIFIED;AC=3;AN=29246;NFAM=3
chr21	42477444	303267_1	N	N[chr21:42485668[	161.18	LOW	SVTYPE=BND;POS=42477444;STRANDS=+-:5;IMPRECISE;CIPOS=-8,457;CIEND=-511,9;CIPOS95=0,163;CIEND95=-156,0;MATEID=303267_2;EVENT=303267;SU=5;PE=5;SR=0;ALG=PROD;AF=6.839e-05;NSAMP=2;MSQ=80.59;RECLASSIFIED;AC=2;AN=29246;NFAM=2
chr21	42477445	303266_1	N	N[chr21:42482635[	239.39	LOW	SVTYPE=BND;POS=42477445;STRANDS=+-:18;CIPOS=-30,29;CIEND=-23,21;CIPOS95=0,0;CIEND95=0,0;MATEID=303266_2;EVENT=303266;SU=18;PE=2;SR=16;ALG=PROD;AF=6.839e-05;NSAMP=2;MSQ=119.67;RECLASSIFIED;AC=2;AN=29246;NFAM=2
chr21	42481545	77914_2	N	[chr4:76918793[N	323.41	LOW	SVTYPE=BND;POS=42481545;STRANDS=--:23;CIPOS=-50,49;CIEND=-50,49;CIPOS95=0,0;CIEND95=0,0;MATEID=77914_1;EVENT=77914;SECONDARY;SU=23;PE=16;SR=7;ALG=PROD;AF=6.839e-05;NSAMP=2;MSQ=161.69;AC=2;AN=29246;NFAM=1
chr21	42481552	77915_2	N	N]chr4:76918949]	583.6	LOW	SVTYPE=BND;POS=42481552;STRANDS=++:42;IMPRECISE;CIPOS=-48,49;CIEND=-43,45;CIPOS95=-3,3;CIEND95=-3,3;MATEID=77915_1;EVENT=77915;SECONDARY;SU=42;PE=41;SR=1;ALG=PROD;AF=0.000171;NSAMP=5;MSQ=115.92;AC=5;AN=29246;NFAM=3
chr21	42482635	303266_2	N	]chr21:42477445]N	239.39	LOW	SVTYPE=BND;POS=42477445;STRANDS=+-:18;CIPOS=-23,21;CIEND=-30,29;CIPOS95=0,0;CIEND95=0,0;MATEID=303266_1;EVENT=303266;SECONDARY;SU=18;PE=2;SR=16;ALG=PROD;AF=6.839e-05;NSAMP=2;MSQ=119.67;RECLASSIFIED;AC=2;AN=29246;NFAM=2
chr21	42482707	303269_1	N	N[chr21:42486369[	132.01	LOW	SVTYPE=BND;POS=42482707;STRANDS=+-:4;IMPRECISE;CIPOS=-8,511;CIEND=-539,9;CIPOS95=0,182;CIEND95=-179,0;MATEID=303269_2;EVENT=303269;SU=4;PE=4;SR=0;ALG=PROD;AF=0.0001026;NSAMP=3;MSQ=44;RECLASSIFIED;AC=3;AN=29246;NFAM=3
chr21	42482707	303270_1	N	N[chr21:42496118[	17.54	LOW	SVTYPE=BND;POS=42482707;STRANDS=+-:5;IMPRECISE;CIPOS=-6,466;CIEND=-552,9;CIPOS95=0,171;CIEND95=-171,0;MATEID=303270_2;EVENT=303270;SU=5;PE=5;SR=0;ALG=PROD;AF=3.419e-05;NSAMP=1;MSQ=17.54;RECLASSIFIED;AC=1;AN=29246;NFAM=1
chr21	42482708	303268_1	N	N[chr21:42485668[	161.29	LOW	SVTYPE=BND;POS=42482708;STRANDS=+-:21;CIPOS=-24,23;CIEND=-24,23;CIPOS95=0,0;CIEND95=0,0;MATEID=303268_2;EVENT=303268;SU=21;PE=1;SR=20;ALG=PROD;AF=0.0001026;NSAMP=3;MSQ=53.76;RECLASSIFIED;AC=3;AN=29246;NFAM=3
chr21	42485668	303267_2	N	]chr21:42477444]N	161.18	LOW	SVTYPE=BND;POS=42477444;STRANDS=+-:5;IMPRECISE;CIPOS=-511,9;CIEND=-8,457;CIPOS95=-156,0;CIEND95=0,163;MATEID=303267_1;EVENT=303267;SECONDARY;SU=5;PE=5;SR=0;ALG=PROD;AF=6.839e-05;NSAMP=2;MSQ=80.59;RECLASSIFIED;AC=2;AN=29246;NFAM=2
chr21	42485668	303268_2	N	]chr21:42482708]N	161.29	LOW	SVTYPE=BND;POS=42482708;STRANDS=+-:21;CIPOS=-24,23;CIEND=-24,23;CIPOS95=0,0;CIEND95=0,0;MATEID=303268_1;EVENT=303268;SECONDARY;SU=21;PE=1;SR=20;ALG=PROD;AF=0.0001026;NSAMP=3;MSQ=53.76;RECLASSIFIED;AC=3;AN=29246;NFAM=3
chr21	42485805	303272_1	N	N[chr21:42496118[	391.1	LOW	SVTYPE=BND;POS=42485805;STRANDS=+-:5;IMPRECISE;CIPOS=-9,457;CIEND=-486,9;CIPOS95=0,163;CIEND95=-165,0;MATEID=303272_2;EVENT=303272;SU=5;PE=5;SR=0;ALG=PROD;AF=0.0001368;NSAMP=4;MSQ=97.78;RECLASSIFIED;AC=4;AN=29246;NFAM=4
chr21	42485806	303271_1	N	N[chr21:42486369[	101.97	LOW	SVTYPE=BND;POS=42485806;STRANDS=+-:17;CIPOS=-25,23;CIEND=-26,25;CIPOS95=0,0;CIEND95=0,0;MATEID=303271_2;EVENT=303271;SU=17;PE=3;SR=14;ALG=PROD;AF=0.0001026;NSAMP=3;MSQ=33.73;RECLASSIFIED;AC=3;AN=29246;NFAM=3
chr21	42486369	303269_2	N	]chr21:42482707]N	132.01	LOW	SVTYPE=BND;POS=42482707;STRANDS=+-:4;IMPRECISE;CIPOS=-539,9;CIEND=-8,511;CIPOS95=-179,0;CIEND95=0,182;MATEID=303269_1;EVENT=303269;SECONDARY;SU=4;PE=4;SR=0;ALG=PROD;AF=0.0001026;NSAMP=3;MSQ=44;RECLASSIFIED;AC=3;AN=29246;NFAM=3
chr21	42486369	303271_2	N	]chr21:42485806]N	101.97	LOW	SVTYPE=BND;POS=42485806;STRANDS=+-:17;CIPOS=-26,25;CIEND=-25,23;CIPOS95=0,0;CIEND95=0,0;MATEID=303271_1;EVENT=303271;SECONDARY;SU=17;PE=3;SR=14;ALG=PROD;AF=0.0001026;NSAMP=3;MSQ=33.73;RECLASSIFIED;AC=3;AN=29246;NFAM=3
chr21	42486461	88323_2	N	N]chr5:116356953]	182.53	LOW	SVTYPE=BND;POS=42486461;STRANDS=++:9;IMPRECISE;CIPOS=-26,486;CIEND=-30,409;CIPOS95=-26,157;CIEND95=-30,94;MATEID=88323_1;EVENT=88323;SECONDARY;SU=9;PE=9;SR=0;ALG=PROD;AF=6.839e-05;NSAMP=2;MSQ=91.14;AC=2;AN=29246;NFAM=2
chr21	42486462	303273_1	N	N[chr21:42496118[	511.21	LOW	SVTYPE=BND;POS=42486462;STRANDS=+-:48;CIPOS=-25,24;CIEND=-25,9;CIPOS95=0,0;CIEND95=0,0;MATEID=303273_2;EVENT=303273;SU=48;PE=4;SR=44;ALG=PROD;AF=0.000171;NSAMP=5;MSQ=102.24;RECLASSIFIED;AC=5;AN=29246;NFAM=5
chr21	42496118	303270_2	N	]chr21:42482707]N	17.54	LOW	SVTYPE=BND;POS=42482707;STRANDS=+-:5;IMPRECISE;CIPOS=-552,9;CIEND=-6,466;CIPOS95=-171,0;CIEND95=0,171;MATEID=303270_1;EVENT=303270;SECONDARY;SU=5;PE=5;SR=0;ALG=PROD;AF=3.419e-05;NSAMP=1;MSQ=17.54;RECLASSIFIED;AC=1;AN=29246;NFAM=1
chr21	42496118	303272_2	N	]chr21:42485805]N	391.1	LOW	SVTYPE=BND;POS=42485805;STRANDS=+-:5;IMPRECISE;CIPOS=-486,9;CIEND=-9,457;CIPOS95=-165,0;CIEND95=0,163;MATEID=303272_1;EVENT=303272;SECONDARY;SU=5;PE=5;SR=0;ALG=PROD;AF=0.0001368;NSAMP=4;MSQ=97.78;RECLASSIFIED;AC=4;AN=29246;NFAM=4
chr21	42496118	303273_2	N	]chr21:42486462]N	511.21	LOW	SVTYPE=BND;POS=42486462;STRANDS=+-:48;CIPOS=-25,9;CIEND=-25,24;CIPOS95=0,0;CIEND95=0,0;MATEID=303273_1;EVENT=303273;SECONDARY;SU=48;PE=4;SR=44;ALG=PROD;AF=0.000171;NSAMP=5;MSQ=102.24;RECLASSIFIED;AC=5;AN=29246;NFAM=5
chr21	42496242	88324_2	N	N]chr5:116356954]	242.3	LOW	SVTYPE=BND;POS=42496242;STRANDS=++:41;CIPOS=-30,29;CIEND=-24,23;CIPOS95=0,0;CIEND95=0,0;MATEID=88324_1;EVENT=88324;SECONDARY;SU=41;PE=19;SR=22;ALG=PROD;AF=0.0001026;NSAMP=3;MSQ=80.59;AC=3;AN=29246;NFAM=3
chr21	42519079	303276_1	N	N[chr21:42519132[	185.88	LOW	SVTYPE=BND;POS=42519079;STRANDS=+-:7;CIPOS=-5,4;CIEND=-5,4;CIPOS95=0,0;CIEND95=0,0;MATEID=303276_2;EVENT=303276;SU=7;PE=0;SR=7;ALG=PROD;AF=3.419e-05;NSAMP=1;MSQ=185.86;RECLASSIFIED;AC=1;AN=29246;NFAM=1
chr21	42519132	303276_2	N	]chr21:42519079]N	185.88	LOW	SVTYPE=BND;POS=42519079;STRANDS=+-:7;CIPOS=-5,4;CIEND=-5,4;CIPOS95=0,0;CIEND95=0,0;MATEID=303276_1;EVENT=303276;SECONDARY;SU=7;PE=0;SR=7;ALG=PROD;AF=3.419e-05;NSAMP=1;MSQ=185.86;RECLASSIFIED;AC=1;AN=29246;NFAM=1
chr21	42522727	503126	N	<DUP>	262.79	PASS	SVTYPE=DUP;POS=42522727;SVLEN=211812;END=42734539;STRANDS=-+:40;CIPOS=0,4;CIEND=-10,9;CIPOS95=0,0;CIEND95=0,0;SU=40;PE=19;SR=21;ALG=PROD;AF=3.419e-05;NSAMP=1;MSQ=262.6;AC=1;AN=29246;NFAM=1
chr21	42530612	88325_2	N	[chr5:173857165[N	232134	LOW	SVTYPE=BND;POS=42530612;STRANDS=--:151;CIPOS=-6,5;CIEND=-5,5;CIPOS95=0,0;CIEND95=0,0;MATEID=88325_1;EVENT=88325;SECONDARY;SU=151;PE=0;SR=151;ALG=PROD;AF=0.14;NSAMP=4091;MSQ=34.03;AC=4093;AN=29246;NFAM=3923
chr21	42541720	303277	N	<DEL>	2107	PASS	SVTYPE=DEL;POS=42541720;SVLEN=-76;END=42541796;STRANDS=+-:74;CIPOS=-5,4;CIEND=-5,4;CIPOS95=0,0;CIEND95=0,0;SU=74;PE=0;SR=74;ALG=PROD;AF=0.0002735;NSAMP=8;MSQ=263.38;AC=8;AN=29246;NFAM=8
chr21	42542532	303278_1	N	N[chr21:42542931[	795.15	LOW	SVTYPE=BND;POS=42542532;STRANDS=+-:15;CIPOS=-10,9;CIEND=-10,9;CIPOS95=0,0;CIEND95=0,0;MATEID=303278_2;EVENT=303278;SU=15;PE=7;SR=8;ALG=PROD;AF=0.0003761;NSAMP=11;MSQ=56.29;RECLASSIFIED;AC=11;AN=29246;NFAM=11
chr21	42542931	303278_2	N	]chr21:42542532]N	795.15	LOW	SVTYPE=BND;POS=42542532;STRANDS=+-:15;CIPOS=-10,9;CIEND=-10,9;CIPOS95=0,0;CIEND95=0,0;MATEID=303278_1;EVENT=303278;SECONDARY;SU=15;PE=7;SR=8;ALG=PROD;AF=0.0003761;NSAMP=11;MSQ=56.29;RECLASSIFIED;AC=11;AN=29246;NFAM=11
chr21	42553467	303279_1	N	N[chr21:42553554[	281.73	PASS	SVTYPE=BND;POS=42553467;STRANDS=+-:12;CIPOS=-10,9;CIEND=-3,2;CIPOS95=0,0;CIEND95=0,0;MATEID=303279_2;EVENT=303279;SU=12;PE=1;SR=11;ALG=PROD;AF=3.419e-05;NSAMP=1;MSQ=281.73;RECLASSIFIED;AC=1;AN=29246;NFAM=1
chr21	42553554	303279_2	N	]chr21:42553467]N	281.73	PASS	SVTYPE=BND;POS=42553467;STRANDS=+-:12;CIPOS=-3,2;CIEND=-10,9;CIPOS95=0,0;CIEND95=0,0;MATEID=303279_1;EVENT=303279;SECONDARY;SU=12;PE=1;SR=11;ALG=PROD;AF=3.419e-05;NSAMP=1;MSQ=281.73;RECLASSIFIED;AC=1;AN=29246;NFAM=1
chr21	42569983	503127	N	<DUP>	98781.4	PASS	SVTYPE=DUP;POS=42569983;SVLEN=352;END=42570335;STRANDS=-+:24;IMPRECISE;CIPOS=-433,41;CIEND=-30,422;CIPOS95=-61,41;CIEND95=-30,77;SU=24;PE=24;SR=0;ALG=PROD;AF=0.05532;NSAMP=1564;MSQ=56.25;AC=1618;AN=29246;NFAM=1531
chr21	42570957	303281	N	<DEL>	617.95	PASS	SVTYPE=DEL;POS=42570957;SVLEN=-140;END=42571097;STRANDS=+-:19;CIPOS=-23,22;CIEND=-23,22;CIPOS95=0,0;CIEND95=0,0;SU=19;PE=0;SR=19;ALG=PROD;AF=6.839e-05;NSAMP=2;MSQ=308.72;AC=2;AN=29246;NFAM=1
chr21	42571649	303282	N	<DEL>	1642.22	PASS	SVTYPE=DEL;POS=42571649;SVLEN=-2210;END=42573859;STRANDS=+-:74;CIPOS=-23,22;CIEND=-30,29;CIPOS95=0,0;CIEND95=0,0;SU=74;PE=37;SR=37;ALG=PROD;AF=0.0001026;NSAMP=3;MSQ=547.41;AC=3;AN=29246;NFAM=3
chr21	42583527	303283_1	N	N[chr21:42583577[	188.97	LOW	SVTYPE=BND;POS=42583527;STRANDS=+-:7;CIPOS=-5,4;CIEND=-5,4;CIPOS95=0,0;CIEND95=0,0;MATEID=303283_2;EVENT=303283;SU=7;PE=0;SR=7;ALG=PROD;AF=3.419e-05;NSAMP=1;MSQ=188.86;RECLASSIFIED;AC=1;AN=29246;NFAM=1
chr21	42583577	303283_2	N	]chr21:42583527]N	188.97	LOW	SVTYPE=BND;POS=42583527;STRANDS=+-:7;CIPOS=-5,4;CIEND=-5,4;CIPOS95=0,0;CIEND95=0,0;MATEID=303283_1;EVENT=303283;SECONDARY;SU=7;PE=0;SR=7;ALG=PROD;AF=3.419e-05;NSAMP=1;MSQ=188.86;RECLASSIFIED;AC=1;AN=29246;NFAM=1
chr21	42586532	303284_1	N	N[chr21:42586750[	1052.95	LOW	SVTYPE=BND;POS=42586532;STRANDS=+-:20;CIPOS=-10,9;CIEND=-10,9;CIPOS95=0,0;CIEND95=0,0;MATEID=303284_2;EVENT=303284;SU=20;PE=3;SR=17;ALG=PROD;AF=0.0005129;NSAMP=15;MSQ=16.46;RECLASSIFIED;AC=15;AN=29246;NFAM=15
chr21	42586750	303284_2	N	]chr21:42586532]N	1052.95	LOW	SVTYPE=BND;POS=42586532;STRANDS=+-:20;CIPOS=-10,9;CIEND=-10,9;CIPOS95=0,0;CIEND95=0,0;MATEID=303284_1;EVENT=303284;SECONDARY;SU=20;PE=3;SR=17;ALG=PROD;AF=0.0005129;NSAMP=15;MSQ=16.46;RECLASSIFIED;AC=15;AN=29246;NFAM=15
chr21	42587540	303285_1	N	N[chr21:42588726[	103088	LOW	SVTYPE=BND;POS=42587540;STRANDS=+-:1731;IMPRECISE;CIPOS=-354,646;CIEND=-783,149;CIPOS95=-130,130;CIEND95=-168,149;MATEID=303285_2;EVENT=303285;SU=1731;PE=1731;SR=0;ALG=SUM;AF=0.0757;NSAMP=2213;MSQ=27.94;RECLASSIFIED;AC=2214;AN=29246;NFAM=2163
chr21	42587570	303286_1	N	N[chr21:42590247[	3438.91	LOW	SVTYPE=BND;POS=42587570;STRANDS=+-:74;IMPRECISE;CIPOS=-40,305;CIEND=-429,29;CIPOS95=-19,19;CIEND95=-22,22;MATEID=303286_2;EVENT=303286;SU=74;PE=74;SR=0;ALG=PROD;AF=0.00277;NSAMP=81;MSQ=24.05;RECLASSIFIED;AC=81;AN=29246;NFAM=80
chr21	42588726	303285_2	N	]chr21:42587540]N	103088	LOW	SVTYPE=BND;POS=42587540;STRANDS=+-:1731;IMPRECISE;CIPOS=-783,149;CIEND=-354,646;CIPOS95=-168,149;CIEND95=-130,130;MATEID=303285_1;EVENT=303285;SECONDARY;SU=1731;PE=1731;SR=0;ALG=SUM;AF=0.0757;NSAMP=2213;MSQ=27.94;RECLASSIFIED;AC=2214;AN=29246;NFAM=2163
chr21	42588903	303287_1	N	N[chr21:42590346[	1022.32	LOW	SVTYPE=BND;POS=42588903;STRANDS=+-:4;IMPRECISE;CIPOS=-10,683;CIEND=-533,9;CIPOS95=-1,230;CIEND95=-167,2;MATEID=303287_2;EVENT=303287;SU=4;PE=4;SR=0;ALG=PROD;AF=0.001334;NSAMP=39;MSQ=14.65;RECLASSIFIED;AC=39;AN=29246;NFAM=39
chr21	42590247	303286_2	N	]chr21:42587570]N	3438.91	LOW	SVTYPE=BND;POS=42587570;STRANDS=+-:74;IMPRECISE;CIPOS=-429,29;CIEND=-40,305;CIPOS95=-22,22;CIEND95=-19,19;MATEID=303286_1;EVENT=303286;SECONDARY;SU=74;PE=74;SR=0;ALG=PROD;AF=0.00277;NSAMP=81;MSQ=24.05;RECLASSIFIED;AC=81;AN=29246;NFAM=80
chr21	42590346	303287_2	N	]chr21:42588903]N	1022.32	LOW	SVTYPE=BND;POS=42588903;STRANDS=+-:4;IMPRECISE;CIPOS=-533,9;CIEND=-10,683;CIPOS95=-167,2;CIEND95=-1,230;MATEID=303287_1;EVENT=303287;SECONDARY;SU=4;PE=4;SR=0;ALG=PROD;AF=0.001334;NSAMP=39;MSQ=14.65;RECLASSIFIED;AC=39;AN=29246;NFAM=39
chr21	42599467	303289_1	N	N[chr21:42599631[	758.72	PASS	SVTYPE=BND;POS=42599467;STRANDS=+-:25;CIPOS=-23,22;CIEND=-23,22;CIPOS95=0,0;CIEND95=0,0;MATEID=303289_2;EVENT=303289;SU=25;PE=0;SR=25;ALG=PROD;AF=6.839e-05;NSAMP=2;MSQ=379.16;RECLASSIFIED;AC=2;AN=29246;NFAM=2
chr21	42599631	303289_2	N	]chr21:42599467]N	758.72	PASS	SVTYPE=BND;POS=42599467;STRANDS=+-:25;CIPOS=-23,22;CIEND=-23,22;CIPOS95=0,0;CIEND95=0,0;MATEID=303289_1;EVENT=303289;SECONDARY;SU=25;PE=0;SR=25;ALG=PROD;AF=6.839e-05;NSAMP=2;MSQ=379.16;RECLASSIFIED;AC=2;AN=29246;NFAM=2
chr21	42601377	303290	N	<DEL>	128.81	PASS	SVTYPE=DEL;POS=42601377;SVLEN=-3621;END=42604998;STRANDS=+-:8;IMPRECISE;CIPOS=-10,269;CIEND=-342,9;CIPOS95=-2,61;CIEND95=-77,2;SU=8;PE=8;SR=0;ALG=PROD;AF=3.419e-05;NSAMP=1;MSQ=128.81;AC=1;AN=29246;NFAM=1
chr21	42615273	303291_1	N	N[chr21:42615471[	80064.5	LOW	SVTYPE=BND;POS=42615273;STRANDS=+-:4;CIPOS=-9,8;CIEND=-9,8;CIPOS95=0,0;CIEND95=0,0;MATEID=303291_2;EVENT=303291;SU=4;PE=0;SR=4;ALG=PROD;AF=0.06716;NSAMP=1964;MSQ=40.01;RECLASSIFIED;AC=1964;AN=29244;NFAM=1952
chr21	42615402	503129_1	N	]chr21:42615955]N	74785.5	LOW	SVTYPE=BND;POS=42615402;STRANDS=-+:4;IMPRECISE;CIPOS=-347,29;CIEND=-30,471;CIPOS95=-135,29;CIEND95=-30,113;MATEID=503129_2;EVENT=503129;SU=4;PE=4;SR=0;ALG=PROD;AF=0.06733;NSAMP=1968;MSQ=24.92;RECLASSIFIED;AC=1969;AN=29246;NFAM=1933
chr21	42615407	503128_1	N	]chr21:42615790]N	110226	LOW	SVTYPE=BND;POS=42615407;STRANDS=-+:153;IMPRECISE;CIPOS=-35,4;CIEND=-16,21;CIPOS95=0,0;CIEND95=-1,1;MATEID=503128_2;EVENT=503128;SU=153;PE=150;SR=3;ALG=PROD;AF=0.1001;NSAMP=2926;MSQ=25.31;RETAINED;RECLASSIFIED;AC=2928;AN=29246;NFAM=2837
chr21	42615471	303291_2	N	]chr21:42615273]N	80064.5	LOW	SVTYPE=BND;POS=42615273;STRANDS=+-:4;CIPOS=-9,8;CIEND=-9,8;CIPOS95=0,0;CIEND95=0,0;MATEID=303291_1;EVENT=303291;SECONDARY;SU=4;PE=0;SR=4;ALG=PROD;AF=0.06716;NSAMP=1964;MSQ=40.01;RECLASSIFIED;AC=1964;AN=29244;NFAM=1952
chr21	42615790	503128_2	N	N[chr21:42615407[	110226	LOW	SVTYPE=BND;POS=42615407;STRANDS=-+:153;IMPRECISE;CIPOS=-16,21;CIEND=-35,4;CIPOS95=-1,1;CIEND95=0,0;MATEID=503128_1;EVENT=503128;SECONDARY;SU=153;PE=150;SR=3;ALG=PROD;AF=0.1001;NSAMP=2926;MSQ=25.31;RETAINED;RECLASSIFIED;AC=2928;AN=29246;NFAM=2837
chr21	42615792	117936_2	N	[chr9:809016[N	8425.76	LOW	SVTYPE=BND;POS=42615792;STRANDS=--:4;IMPRECISE;CIPOS=-267,29;CIEND=-634,29;CIPOS95=-97,29;CIEND95=-190,29;MATEID=117936_1;EVENT=117936;SECONDARY;SU=4;PE=4;SR=0;ALG=PROD;AF=0.01074;NSAMP=314;MSQ=15.26;RETAINED;AC=314;AN=29246;NFAM=314
chr21	42615792	29492_2	N	]chr12:57191856]N	7365.8	LOW	SVTYPE=BND;POS=42615792;STRANDS=+-:24;CIPOS=-9,8;CIEND=-9,8;CIPOS95=0,0;CIEND95=0,0;MATEID=29492_1;EVENT=29492;SECONDARY;SU=24;PE=0;SR=24;ALG=PROD;AF=0.008788;NSAMP=196;MSQ=20.63;AC=257;AN=29246;NFAM=195
chr21	42615792	77916_2	N	[chr4:8686920[N	25160.5	LOW	SVTYPE=BND;POS=42615792;STRANDS=--:97;IMPRECISE;CIPOS=-251,9;CIEND=-524,11;CIPOS95=-10,9;CIEND95=-54,11;MATEID=77916_1;EVENT=77916;SECONDARY;SU=97;PE=97;SR=0;ALG=PROD;AF=0.02435;NSAMP=712;MSQ=24.13;AC=712;AN=29246;NFAM=709
chr21	42615868	303292_1	N	N[chr21:42616076[	893.95	LOW	SVTYPE=BND;POS=42615868;STRANDS=+-:4;CIPOS=-9,8;CIEND=-9,8;CIPOS95=0,0;CIEND95=0,0;MATEID=303292_2;EVENT=303292;SU=4;PE=0;SR=4;ALG=PROD;AF=0.001402;NSAMP=41;MSQ=13.69;RECLASSIFIED;AC=41;AN=29246;NFAM=41
chr21	42615955	503129_2	N	N[chr21:42615402[	74785.5	LOW	SVTYPE=BND;POS=42615402;STRANDS=-+:4;IMPRECISE;CIPOS=-30,471;CIEND=-347,29;CIPOS95=-30,113;CIEND95=-135,29;MATEID=503129_1;EVENT=503129;SECONDARY;SU=4;PE=4;SR=0;ALG=PROD;AF=0.06733;NSAMP=1968;MSQ=24.92;RECLASSIFIED;AC=1969;AN=29246;NFAM=1933
chr21	42616052	112948_2	N	N[chr8:49610233[	38.89	LOW	SVTYPE=BND;POS=42616052;STRANDS=-+:4;CIPOS=-9,8;CIEND=-9,8;CIPOS95=0,0;CIEND95=0,0;MATEID=112948_1;EVENT=112948;SECONDARY;SU=4;PE=0;SR=4;ALG=PROD;AF=3.419e-05;NSAMP=1;MSQ=38.89;AC=1;AN=29246;NFAM=1
chr21	42616076	303292_2	N	]chr21:42615868]N	893.95	LOW	SVTYPE=BND;POS=42615868;STRANDS=+-:4;CIPOS=-9,8;CIEND=-9,8;CIPOS95=0,0;CIEND95=0,0;MATEID=303292_1;EVENT=303292;SECONDARY;SU=4;PE=0;SR=4;ALG=PROD;AF=0.001402;NSAMP=41;MSQ=13.69;RECLASSIFIED;AC=41;AN=29246;NFAM=41
chr21	42618257	303293_1	N	N[chr21:42618379[	4.9	LOW	SVTYPE=BND;POS=42618257;STRANDS=+-:4;CIPOS=-9,8;CIEND=-9,8;CIPOS95=0,0;CIEND95=0,0;MATEID=303293_2;EVENT=303293;SU=4;PE=0;SR=4;ALG=PROD;AF=3.419e-05;NSAMP=1;MSQ=4.64;RECLASSIFIED;AC=1;AN=29246;NFAM=1
chr21	42618379	303293_2	N	]chr21:42618257]N	4.9	LOW	SVTYPE=BND;POS=42618257;STRANDS=+-:4;CIPOS=-9,8;CIEND=-9,8;CIPOS95=0,0;CIEND95=0,0;MATEID=303293_1;EVENT=303293;SECONDARY;SU=4;PE=0;SR=4;ALG=PROD;AF=3.419e-05;NSAMP=1;MSQ=4.64;RECLASSIFIED;AC=1;AN=29246;NFAM=1
chr21	42622526	303295	N	<DEL>	518.62	PASS	SVTYPE=DEL;POS=42622526;SVLEN=-3414;END=42625940;STRANDS=+-:21;CIPOS=-3,4;CIEND=-7,3;CIPOS95=0,0;CIEND95=0,0;SU=21;PE=15;SR=6;ALG=PROD;AF=3.419e-05;NSAMP=1;MSQ=518.62;AC=1;AN=29246;NFAM=1
chr21	42627747	303296_1	N	N[chr21:42628770[	12484.7	PASS	SVTYPE=BND;POS=42627747;STRANDS=+-:619;CIPOS=-3,3;CIEND=0,6;CIPOS95=0,0;CIEND95=0,0;MATEID=303296_2;EVENT=303296;SU=619;PE=460;SR=159;ALG=PROD;AF=0.001402;NSAMP=41;MSQ=289.17;RECLASSIFIED;AC=41;AN=29246;NFAM=38
chr21	42628770	303296_2	N	]chr21:42627747]N	12484.7	PASS	SVTYPE=BND;POS=42627747;STRANDS=+-:619;CIPOS=0,6;CIEND=-3,3;CIPOS95=0,0;CIEND95=0,0;MATEID=303296_1;EVENT=303296;SECONDARY;SU=619;PE=460;SR=159;ALG=PROD;AF=0.001402;NSAMP=41;MSQ=289.17;RECLASSIFIED;AC=41;AN=29246;NFAM=38
chr21	42634905	503131_1	N	]chr21:42635604]N	38916.1	LOW	SVTYPE=BND;POS=42634905;STRANDS=-+:103;IMPRECISE;CIPOS=-205,20;CIEND=-46,117;CIPOS95=-7,7;CIEND95=-5,5;MATEID=503131_2;EVENT=503131;SU=103;PE=103;SR=0;ALG=PROD;AF=0.03183;NSAMP=931;MSQ=22.51;RECLASSIFIED;AC=931;AN=29246;NFAM=924
chr21	42635604	503131_2	N	N[chr21:42634905[	38916.1	LOW	SVTYPE=BND;POS=42634905;STRANDS=-+:103;IMPRECISE;CIPOS=-46,117;CIEND=-205,20;CIPOS95=-5,5;CIEND95=-7,7;MATEID=503131_1;EVENT=503131;SECONDARY;SU=103;PE=103;SR=0;ALG=PROD;AF=0.03183;NSAMP=931;MSQ=22.51;RECLASSIFIED;AC=931;AN=29246;NFAM=924
chr21	42636511	303297	N	<DEL>	251.61	PASS	SVTYPE=DEL;POS=42636511;SVLEN=-3679;END=42640190;STRANDS=+-:13;CIPOS=-9,8;CIEND=-8,2;CIPOS95=0,0;CIEND95=0,0;SU=13;PE=9;SR=4;ALG=PROD;AF=3.419e-05;NSAMP=1;MSQ=251.61;AC=1;AN=29246;NFAM=1
chr21	42637373	303298_1	N	N[chr21:42637444[	350.64	LOW	SVTYPE=BND;POS=42637373;STRANDS=+-:18;IMPRECISE;CIPOS=-53,44;CIEND=-45,68;CIPOS95=-27,27;CIEND95=-40,40;MATEID=303298_2;EVENT=303298;SU=18;PE=0;SR=18;ALG=SUM;AF=6.839e-05;NSAMP=2;MSQ=175.31;RECLASSIFIED;AC=2;AN=29246;NFAM=2
chr21	42637444	303298_2	N	]chr21:42637373]N	350.64	LOW	SVTYPE=BND;POS=42637373;STRANDS=+-:18;IMPRECISE;CIPOS=-45,68;CIEND=-53,44;CIPOS95=-40,40;CIEND95=-27,27;MATEID=303298_1;EVENT=303298;SECONDARY;SU=18;PE=0;SR=18;ALG=SUM;AF=6.839e-05;NSAMP=2;MSQ=175.31;RECLASSIFIED;AC=2;AN=29246;NFAM=2
chr21	42646274	303299	N	<DEL>	29.87	PASS	SVTYPE=DEL;POS=42646274;SVLEN=-122;END=42646396;STRANDS=+-:4;IMPRECISE;CIPOS=-8,9;CIEND=-9,8;CIPOS95=0,1;CIEND95=0,0;SU=4;PE=0;SR=4;ALG=PROD;AF=3.419e-05;NSAMP=1;MSQ=29.81;AC=1;AN=29246;NFAM=1
chr21	42655110	303301	N	<DEL>	3695.55	PASS	SVTYPE=DEL;POS=42655110;SVLEN=-1564;END=42656674;STRANDS=+-:126;CIPOS=-8,8;CIEND=-3,2;CIPOS95=0,0;CIEND95=0,0;SU=126;PE=60;SR=66;ALG=PROD;AF=0.0001026;NSAMP=3;MSQ=731.37;AC=3;AN=29246;NFAM=3
chr21	42662531	303302_1	N	N[chr21:42662646[	72.26	LOW	SVTYPE=BND;POS=42662531;STRANDS=+-:4;CIPOS=-9,8;CIEND=-9,8;CIPOS95=0,0;CIEND95=0,0;MATEID=303302_2;EVENT=303302;SU=4;PE=0;SR=4;ALG=PROD;AF=6.839e-05;NSAMP=2;MSQ=28.41;RECLASSIFIED;AC=2;AN=29246;NFAM=2
chr21	42662643	303303_1	N	N[chr21:42662798[	11.97	LOW	SVTYPE=BND;POS=42662643;STRANDS=+-:4;CIPOS=-9,8;CIEND=-9,8;CIPOS95=0,0;CIEND95=0,0;MATEID=303303_2;EVENT=303303;SU=4;PE=0;SR=4;ALG=PROD;AF=3.419e-05;NSAMP=1;MSQ=6.83;RECLASSIFIED;AC=1;AN=29246;NFAM=1
chr21	42662646	303302_2	N	]chr21:42662531]N	72.26	LOW	SVTYPE=BND;POS=42662531;STRANDS=+-:4;CIPOS=-9,8;CIEND=-9,8;CIPOS95=0,0;CIEND95=0,0;MATEID=303302_1;EVENT=303302;SECONDARY;SU=4;PE=0;SR=4;ALG=PROD;AF=6.839e-05;NSAMP=2;MSQ=28.41;RECLASSIFIED;AC=2;AN=29246;NFAM=2
chr21	42662679	303304_1	N	N[chr21:42662933[	460.92	LOW	SVTYPE=BND;POS=42662679;STRANDS=+-:4;CIPOS=-9,8;CIEND=-9,8;CIPOS95=0,0;CIEND95=0,0;MATEID=303304_2;EVENT=303304;SU=4;PE=0;SR=4;ALG=PROD;AF=0.0002052;NSAMP=6;MSQ=11.35;RECLASSIFIED;AC=6;AN=29246;NFAM=6
chr21	42662778	65980_2	N	[chr3:166912218[N	47.24	LOW	SVTYPE=BND;POS=42662778;STRANDS=--:4;IMPRECISE;CIPOS=-9,8;CIEND=-7,8;CIPOS95=0,0;CIEND95=-1,3;MATEID=65980_1;EVENT=65980;SECONDARY;SU=4;PE=0;SR=4;ALG=PROD;AF=6.839e-05;NSAMP=2;MSQ=22.88;AC=2;AN=29246;NFAM=2
chr21	42662795	303307_1	N	N[chr21:42663065[	2565.05	LOW	SVTYPE=BND;POS=42662795;STRANDS=+-:4;IMPRECISE;CIPOS=0,1;CIEND=-9,8;CIPOS95=0,1;CIEND95=0,0;MATEID=303307_2;EVENT=303307;SU=4;PE=0;SR=4;ALG=PROD;AF=0.002838;NSAMP=63;MSQ=24.57;RETAINED;RECLASSIFIED;AC=83;AN=29246;NFAM=63
chr21	42662798	303303_2	N	]chr21:42662643]N	11.97	LOW	SVTYPE=BND;POS=42662643;STRANDS=+-:4;CIPOS=-9,8;CIEND=-9,8;CIPOS95=0,0;CIEND95=0,0;MATEID=303303_1;EVENT=303303;SECONDARY;SU=4;PE=0;SR=4;ALG=PROD;AF=3.419e-05;NSAMP=1;MSQ=6.83;RECLASSIFIED;AC=1;AN=29246;NFAM=1
chr21	42662933	303304_2	N	]chr21:42662679]N	460.92	LOW	SVTYPE=BND;POS=42662679;STRANDS=+-:4;CIPOS=-9,8;CIEND=-9,8;CIPOS95=0,0;CIEND95=0,0;MATEID=303304_1;EVENT=303304;SECONDARY;SU=4;PE=0;SR=4;ALG=PROD;AF=0.0002052;NSAMP=6;MSQ=11.35;RECLASSIFIED;AC=6;AN=29246;NFAM=6
chr21	42662938	303308_1	N	N[chr21:42663316[	659.94	LOW	SVTYPE=BND;POS=42662938;STRANDS=+-:4;CIPOS=-9,8;CIEND=-9,8;CIPOS95=0,0;CIEND95=0,0;MATEID=303308_2;EVENT=303308;SU=4;PE=0;SR=4;ALG=PROD;AF=0.0006497;NSAMP=19;MSQ=15.37;RECLASSIFIED;AC=19;AN=29246;NFAM=19
chr21	42663063	303309_1	N	N[chr21:42663316[	203.49	LOW	SVTYPE=BND;POS=42663063;STRANDS=+-:4;CIPOS=-9,8;CIEND=-9,8;CIPOS95=0,0;CIEND95=0,0;MATEID=303309_2;EVENT=303309;SU=4;PE=0;SR=4;ALG=PROD;AF=0.0003761;NSAMP=11;MSQ=10.43;RECLASSIFIED;AC=11;AN=29246;NFAM=11
chr21	42663065	303307_2	N	]chr21:42662795]N	2565.05	LOW	SVTYPE=BND;POS=42662795;STRANDS=+-:4;IMPRECISE;CIPOS=-9,8;CIEND=0,1;CIPOS95=0,0;CIEND95=0,1;MATEID=303307_1;EVENT=303307;SECONDARY;SU=4;PE=0;SR=4;ALG=PROD;AF=0.002838;NSAMP=63;MSQ=24.57;RETAINED;RECLASSIFIED;AC=83;AN=29246;NFAM=63
chr21	42663316	303308_2	N	]chr21:42662938]N	659.94	LOW	SVTYPE=BND;POS=42662938;STRANDS=+-:4;CIPOS=-9,8;CIEND=-9,8;CIPOS95=0,0;CIEND95=0,0;MATEID=303308_1;EVENT=303308;SECONDARY;SU=4;PE=0;SR=4;ALG=PROD;AF=0.0006497;NSAMP=19;MSQ=15.37;RECLASSIFIED;AC=19;AN=29246;NFAM=19
chr21	42663316	303309_2	N	]chr21:42663063]N	203.49	LOW	SVTYPE=BND;POS=42663063;STRANDS=+-:4;CIPOS=-9,8;CIEND=-9,8;CIPOS95=0,0;CIEND95=0,0;MATEID=303309_1;EVENT=303309;SECONDARY;SU=4;PE=0;SR=4;ALG=PROD;AF=0.0003761;NSAMP=11;MSQ=10.43;RECLASSIFIED;AC=11;AN=29246;NFAM=11
chr21	42663858	303310	N	<DEL>	218.79	PASS	SVTYPE=DEL;POS=42663858;SVLEN=-71;END=42663929;STRANDS=+-:9;CIPOS=-30,26;CIEND=-21,29;CIPOS95=0,0;CIEND95=0,0;SU=9;PE=0;SR=9;ALG=PROD;AF=6.839e-05;NSAMP=2;MSQ=109.36;AC=2;AN=29246;NFAM=2
chr21	42670272	106220_2	N	]chr7:158262873]N	36.08	LOW	SVTYPE=BND;POS=42670272;STRANDS=+-:4;CIPOS=-9,8;CIEND=-9,8;CIPOS95=0,0;CIEND95=0,0;MATEID=106220_1;EVENT=106220;SECONDARY;SU=4;PE=0;SR=4;ALG=PROD;AF=0.0001026;NSAMP=3;MSQ=11.66;AC=3;AN=29246;NFAM=3
chr21	42670357	303311_1	N	N[chr21:42670425[	523896	LOW	SVTYPE=BND;POS=42670357;STRANDS=+-:49;IMPRECISE;CIPOS=-60,67;CIEND=-87,49;CIPOS95=-19,19;CIEND95=-38,38;MATEID=303311_2;EVENT=303311;SU=49;PE=11;SR=38;ALG=SUM;AF=0.2364;NSAMP=4582;MSQ=86.06;RECLASSIFIED;AC=6910;AN=29234;NFAM=4413
chr21	42670425	303311_2	N	]chr21:42670357]N	523896	LOW	SVTYPE=BND;POS=42670357;STRANDS=+-:49;IMPRECISE;CIPOS=-87,49;CIEND=-60,67;CIPOS95=-38,38;CIEND95=-19,19;MATEID=303311_1;EVENT=303311;SECONDARY;SU=49;PE=11;SR=38;ALG=SUM;AF=0.2364;NSAMP=4582;MSQ=86.06;RECLASSIFIED;AC=6910;AN=29234;NFAM=4413
chr21	42670861	303312_1	N	N[chr21:42671156[	1401.77	LOW	SVTYPE=BND;POS=42670861;STRANDS=+-:38;CIPOS=-23,21;CIEND=-30,29;CIPOS95=0,0;CIEND95=0,0;MATEID=303312_2;EVENT=303312;SU=38;PE=5;SR=33;ALG=PROD;AF=0.0002735;NSAMP=8;MSQ=171.26;RECLASSIFIED;AC=8;AN=29246;NFAM=8
chr21	42671156	303312_2	N	]chr21:42670861]N	1401.77	LOW	SVTYPE=BND;POS=42670861;STRANDS=+-:38;CIPOS=-30,29;CIEND=-23,21;CIPOS95=0,0;CIEND95=0,0;MATEID=303312_1;EVENT=303312;SECONDARY;SU=38;PE=5;SR=33;ALG=PROD;AF=0.0002735;NSAMP=8;MSQ=171.26;RECLASSIFIED;AC=8;AN=29246;NFAM=8
chr21	42674507	303313	N	<DEL>	1681.18	PASS	SVTYPE=DEL;POS=42674507;SVLEN=-79;END=42674586;STRANDS=+-:70;CIPOS=-4,3;CIEND=-4,3;CIPOS95=0,0;CIEND95=0,0;SU=70;PE=0;SR=70;ALG=PROD;AF=0.0002393;NSAMP=7;MSQ=177.65;AC=7;AN=29246;NFAM=7
chr21	42689832	503132	N	<DUP>	1101	PASS	SVTYPE=DUP;POS=42689832;SVLEN=7966;END=42697798;STRANDS=-+:93;CIPOS=-6,3;CIEND=-9,8;CIPOS95=0,0;CIEND95=0,0;SU=93;PE=55;SR=38;ALG=PROD;AF=0.000171;NSAMP=4;MSQ=192.41;AC=5;AN=29246;NFAM=4
chr21	42691174	303314_1	N	N[chr21:42691500[	555.38	LOW	SVTYPE=BND;POS=42691174;STRANDS=+-:4;CIPOS=-9,8;CIEND=-9,8;CIPOS95=0,0;CIEND95=0,0;MATEID=303314_2;EVENT=303314;SU=4;PE=0;SR=4;ALG=PROD;AF=0.0005471;NSAMP=16;MSQ=19.06;RECLASSIFIED;AC=16;AN=29246;NFAM=16
chr21	42691500	303314_2	N	]chr21:42691174]N	555.38	LOW	SVTYPE=BND;POS=42691174;STRANDS=+-:4;CIPOS=-9,8;CIEND=-9,8;CIPOS95=0,0;CIEND95=0,0;MATEID=303314_1;EVENT=303314;SECONDARY;SU=4;PE=0;SR=4;ALG=PROD;AF=0.0005471;NSAMP=16;MSQ=19.06;RECLASSIFIED;AC=16;AN=29246;NFAM=16
chr21	42705823	303315_1	N	N[chr21:42711337[	6267.25	PASS	SVTYPE=BND;POS=42705823;STRANDS=+-:254;CIPOS=-3,2;CIEND=-3,1;CIPOS95=0,0;CIEND95=0,0;MATEID=303315_2;EVENT=303315;SU=254;PE=158;SR=96;ALG=PROD;AF=6.839e-05;NSAMP=2;MSQ=235.17;RECLASSIFIED;AC=2;AN=29246;NFAM=2
chr21	42711337	303315_2	N	]chr21:42705823]N	6267.25	PASS	SVTYPE=BND;POS=42705823;STRANDS=+-:254;CIPOS=-3,1;CIEND=-3,2;CIPOS95=0,0;CIEND95=0,0;MATEID=303315_1;EVENT=303315;SECONDARY;SU=254;PE=158;SR=96;ALG=PROD;AF=6.839e-05;NSAMP=2;MSQ=235.17;RECLASSIFIED;AC=2;AN=29246;NFAM=2
chr21	42715445	303316	N	<DEL>	456241	PASS	SVTYPE=DEL;POS=42715445;SVLEN=-4235;END=42719680;STRANDS=+-:15880;CIPOS=0,0;CIEND=0,0;CIPOS95=0,0;CIEND95=0,0;SU=15880;PE=12424;SR=3456;ALG=PROD;AF=0.01552;NSAMP=446;MSQ=531.67;MEDGQR=4.33;Q10GQR=4.14;AC=454;AN=29246;NFAM=416
chr21	42717367	303317_1	N	N[chr21:42718540[	7315.3	PASS	SVTYPE=BND;POS=42717367;STRANDS=+-:329;CIPOS=-4,2;CIEND=-3,1;CIPOS95=0,0;CIEND95=0,0;MATEID=303317_2;EVENT=303317;SU=329;PE=204;SR=125;ALG=PROD;AF=0.0006158;NSAMP=18;MSQ=381.47;RECLASSIFIED;AC=18;AN=29232;NFAM=17
chr21	42718540	303317_2	N	]chr21:42717367]N	7315.3	PASS	SVTYPE=BND;POS=42717367;STRANDS=+-:329;CIPOS=-3,1;CIEND=-4,2;CIPOS95=0,0;CIEND95=0,0;MATEID=303317_1;EVENT=303317;SECONDARY;SU=329;PE=204;SR=125;ALG=PROD;AF=0.0006158;NSAMP=18;MSQ=381.47;RECLASSIFIED;AC=18;AN=29232;NFAM=17
chr21	42737544	303318	N	<DEL>	1978.05	PASS	SVTYPE=DEL;POS=42737544;SVLEN=-4976;END=42742520;STRANDS=+-:79;CIPOS=-43,45;CIEND=-46,42;CIPOS95=0,0;CIEND95=0,0;SU=79;PE=60;SR=19;ALG=PROD;AF=6.839e-05;NSAMP=2;MSQ=380.61;AC=2;AN=29246;NFAM=2
chr21	42737731	303319	N	<DEL>	599.41	PASS	SVTYPE=DEL;POS=42737731;SVLEN=-1155;END=42738886;STRANDS=+-:31;IMPRECISE;CIPOS=-30,204;CIEND=-298,29;CIPOS95=-24,24;CIEND95=-22,22;SU=31;PE=31;SR=0;ALG=PROD;AF=0.0001026;NSAMP=3;MSQ=199.8;AC=3;AN=29246;NFAM=3
chr21	42750454	303320_1	N	N[chr21:42750787[	271.07	LOW	SVTYPE=BND;POS=42750454;STRANDS=+-:4;IMPRECISE;CIPOS=-10,9;CIEND=-10,9;CIPOS95=-2,3;CIEND95=-3,1;MATEID=303320_2;EVENT=303320;SU=4;PE=3;SR=1;ALG=PROD;AF=0.0001368;NSAMP=4;MSQ=60.31;RECLASSIFIED;AC=4;AN=29246;NFAM=4
chr21	42750787	303320_2	N	]chr21:42750454]N	271.07	LOW	SVTYPE=BND;POS=42750454;STRANDS=+-:4;IMPRECISE;CIPOS=-10,9;CIEND=-10,9;CIPOS95=-3,1;CIEND95=-2,3;MATEID=303320_1;EVENT=303320;SECONDARY;SU=4;PE=3;SR=1;ALG=PROD;AF=0.0001368;NSAMP=4;MSQ=60.31;RECLASSIFIED;AC=4;AN=29246;NFAM=4
chr21	42751743	303321	N	<DEL:ME:SINE|Alu|AluSq2>	452.41	PASS	SVTYPE=MEI;POS=42751743;SVLEN=-291;END=42752034;STRANDS=+-:105;CIPOS=-4,4;CIEND=-6,4;CIPOS95=0,0;CIEND95=0,0;SU=105;PE=0;SR=105;ALG=PROD;AF=0.0004787;NSAMP=14;MSQ=20.23;AC=14;AN=29246;NFAM=14
chr21	42759395	303322_1	N	N[chr21:42759518[	755.61	LOW	SVTYPE=BND;POS=42759395;STRANDS=+-:8;CIPOS=-28,28;CIEND=-29,28;CIPOS95=0,0;CIEND95=0,0;MATEID=303322_2;EVENT=303322;SU=8;PE=0;SR=8;ALG=PROD;AF=0.0008548;NSAMP=25;MSQ=19.93;RECLASSIFIED;AC=25;AN=29246;NFAM=25
chr21	42759518	303322_2	N	]chr21:42759395]N	755.61	LOW	SVTYPE=BND;POS=42759395;STRANDS=+-:8;CIPOS=-29,28;CIEND=-28,28;CIPOS95=0,0;CIEND95=0,0;MATEID=303322_1;EVENT=303322;SECONDARY;SU=8;PE=0;SR=8;ALG=PROD;AF=0.0008548;NSAMP=25;MSQ=19.93;RECLASSIFIED;AC=25;AN=29246;NFAM=25
chr21	42769225	303323_1	N	N[chr21:42769620[	476.76	LOW	SVTYPE=BND;POS=42769225;STRANDS=+-:4;IMPRECISE;CIPOS=-9,8;CIEND=-10,8;CIPOS95=0,0;CIEND95=-1,0;MATEID=303323_2;EVENT=303323;SU=4;PE=0;SR=4;ALG=PROD;AF=0.0005129;NSAMP=15;MSQ=12.95;RECLASSIFIED;AC=15;AN=29246;NFAM=15
chr21	42769350	503133_1	N	]chr21:42769727]N	4579.66	LOW	SVTYPE=BND;POS=42769350;STRANDS=-+:22;IMPRECISE;CIPOS=-45,83;CIEND=-63,44;CIPOS95=-45,55;CIEND95=-35,35;MATEID=503133_2;EVENT=503133;SU=22;PE=3;SR=19;ALG=SUM;AF=0.007625;NSAMP=223;MSQ=14.07;RECLASSIFIED;AC=223;AN=29246;NFAM=223
chr21	42769418	303324_1	N	N[chr21:42769685[	533936	LOW	SVTYPE=BND;POS=42769418;STRANDS=+-:4;CIPOS=-9,8;CIEND=-9,8;CIPOS95=0,0;CIEND95=0,0;MATEID=303324_2;EVENT=303324;SU=4;PE=0;SR=4;ALG=PROD;AF=0.2438;NSAMP=4646;MSQ=78.25;RETAINED;RECLASSIFIED;AC=7131;AN=29246;NFAM=4498
chr21	42769620	303323_2	N	]chr21:42769225]N	476.76	LOW	SVTYPE=BND;POS=42769225;STRANDS=+-:4;IMPRECISE;CIPOS=-10,8;CIEND=-9,8;CIPOS95=-1,0;CIEND95=0,0;MATEID=303323_1;EVENT=303323;SECONDARY;SU=4;PE=0;SR=4;ALG=PROD;AF=0.0005129;NSAMP=15;MSQ=12.95;RECLASSIFIED;AC=15;AN=29246;NFAM=15
chr21	42769685	303324_2	N	]chr21:42769418]N	533936	LOW	SVTYPE=BND;POS=42769418;STRANDS=+-:4;CIPOS=-9,8;CIEND=-9,8;CIPOS95=0,0;CIEND95=0,0;MATEID=303324_1;EVENT=303324;SECONDARY;SU=4;PE=0;SR=4;ALG=PROD;AF=0.2438;NSAMP=4646;MSQ=78.25;RETAINED;RECLASSIFIED;AC=7131;AN=29246;NFAM=4498
chr21	42769727	503133_2	N	N[chr21:42769350[	4579.66	LOW	SVTYPE=BND;POS=42769350;STRANDS=-+:22;IMPRECISE;CIPOS=-63,44;CIEND=-45,83;CIPOS95=-35,35;CIEND95=-45,55;MATEID=503133_1;EVENT=503133;SECONDARY;SU=22;PE=3;SR=19;ALG=SUM;AF=0.007625;NSAMP=223;MSQ=14.07;RECLASSIFIED;AC=223;AN=29246;NFAM=223
chr21	42772784	303326	N	<DEL>	413.3	PASS	SVTYPE=DEL;POS=42772784;SVLEN=-281;END=42773065;STRANDS=+-:4;CIPOS=-9,8;CIEND=-9,8;CIPOS95=0,0;CIEND95=0,0;SU=4;PE=0;SR=4;ALG=PROD;AF=3.419e-05;NSAMP=1;MSQ=410.67;AC=1;AN=29246;NFAM=1
chr21	42781960	303328_1	N	N[chr21:42782035[	3704.15	LOW	SVTYPE=BND;POS=42781960;STRANDS=+-:38;CIPOS=-7,9;CIEND=-6,9;CIPOS95=0,0;CIEND95=0,0;MATEID=303328_2;EVENT=303328;SU=38;PE=2;SR=36;ALG=PROD;AF=0.002359;NSAMP=69;MSQ=29.74;RECLASSIFIED;AC=69;AN=29246;NFAM=68
chr21	42782035	303328_2	N	]chr21:42781960]N	3704.15	LOW	SVTYPE=BND;POS=42781960;STRANDS=+-:38;CIPOS=-6,9;CIEND=-7,9;CIPOS95=0,0;CIEND95=0,0;MATEID=303328_1;EVENT=303328;SECONDARY;SU=38;PE=2;SR=36;ALG=PROD;AF=0.002359;NSAMP=69;MSQ=29.74;RECLASSIFIED;AC=69;AN=29246;NFAM=68
chr21	42789294	303329	N	<DEL>	498475	PASS	SVTYPE=DEL;POS=42789294;SVLEN=-573;END=42789867;STRANDS=+-:13226;CIPOS=0,0;CIEND=0,0;CIPOS95=0,0;CIEND95=0,0;SU=13226;PE=10961;SR=2265;ALG=PROD;AF=0.03799;NSAMP=1054;MSQ=404.05;MEDGQR=4.02;Q10GQR=3.65;AC=1111;AN=29246;NFAM=1026
chr21	42792477	303330_1	N	N[chr21:42793167[	232	LOW	SVTYPE=BND;POS=42792477;STRANDS=+-:5;IMPRECISE;CIPOS=-8,9;CIEND=-10,9;CIPOS95=-1,2;CIEND95=-1,1;MATEID=303330_2;EVENT=303330;SU=5;PE=3;SR=2;ALG=PROD;AF=3.419e-05;NSAMP=1;MSQ=6.83;RECLASSIFIED;AC=1;AN=29246;NFAM=1
chr21	42793167	303330_2	N	]chr21:42792477]N	232	LOW	SVTYPE=BND;POS=42792477;STRANDS=+-:5;IMPRECISE;CIPOS=-10,9;CIEND=-8,9;CIPOS95=-1,1;CIEND95=-1,2;MATEID=303330_1;EVENT=303330;SECONDARY;SU=5;PE=3;SR=2;ALG=PROD;AF=3.419e-05;NSAMP=1;MSQ=6.83;RECLASSIFIED;AC=1;AN=29246;NFAM=1
chr21	42795915	303331	N	<DEL>	167.76	PASS	SVTYPE=DEL;POS=42795915;SVLEN=-2775;END=42798690;STRANDS=+-:9;IMPRECISE;CIPOS=-10,239;CIEND=-308,7;CIPOS95=-3,38;CIEND95=-70,0;SU=9;PE=9;SR=0;ALG=PROD;AF=3.419e-05;NSAMP=1;MSQ=167.76;AC=1;AN=29246;NFAM=1
chr21	42801212	303332	N	<DEL>	167.76	PASS	SVTYPE=DEL;POS=42801212;SVLEN=-5238;END=42806450;STRANDS=+-:10;IMPRECISE;CIPOS=-10,236;CIEND=-364,9;CIPOS95=-1,50;CIEND95=-65,2;SU=10;PE=10;SR=0;ALG=PROD;AF=3.419e-05;NSAMP=1;MSQ=167.76;AC=1;AN=29246;NFAM=1
chr21	42819071	303334	N	<DEL>	2706.26	PASS	SVTYPE=DEL;POS=42819071;SVLEN=-4350;END=42823421;STRANDS=+-:121;CIPOS=-7,5;CIEND=-6,3;CIPOS95=0,0;CIEND95=0,0;SU=121;PE=76;SR=45;ALG=PROD;AF=0.0001368;NSAMP=4;MSQ=445.78;AC=4;AN=29246;NFAM=4
chr21	42825834	34439_2	N	]chr14:106764923]N	174.02	LOW	SVTYPE=BND;POS=42825834;STRANDS=-+:9,+-:4;IMPRECISE;CIPOS=-782,496;CIEND=-470,536;CIPOS95=-152,152;CIEND95=-61,61;MATEID=34439_1;EVENT=34439;SECONDARY;SU=13;PE=13;SR=0;ALG=SUM;AF=0.0002735;NSAMP=8;MSQ=14.67;AC=8;AN=29246;NFAM=8
chr21	42827467	106221_2	N	N]chr7:40415119]	1566.62	LOW	SVTYPE=BND;POS=42827467;STRANDS=++:10;CIPOS=-26,25;CIEND=-26,25;CIPOS95=0,0;CIEND95=0,0;MATEID=106221_1;EVENT=106221;SECONDARY;SU=10;PE=0;SR=10;ALG=PROD;AF=0.001128;NSAMP=33;MSQ=26.37;AC=33;AN=29246;NFAM=33
chr21	42827467	34440_2	N	N]chr14:33284820]	1301.96	LOW	SVTYPE=BND;POS=42827467;STRANDS=++:4;CIPOS=-9,8;CIEND=-9,8;CIPOS95=0,0;CIEND95=0,0;MATEID=34440_1;EVENT=34440;SECONDARY;SU=4;PE=0;SR=4;ALG=PROD;AF=0.001094;NSAMP=32;MSQ=21.62;AC=32;AN=29246;NFAM=32
chr21	42827467	49082_2	N	N[chr2:173859510[	3756.58	LOW	SVTYPE=BND;POS=42827467;STRANDS=-+:111;IMPRECISE;CIPOS=-5,4;CIEND=-7,1;CIPOS95=0,0;CIEND95=-1,1;MATEID=49082_1;EVENT=49082;SECONDARY;SU=111;PE=0;SR=111;ALG=PROD;AF=0.003488;NSAMP=102;MSQ=24.22;AC=102;AN=29246;NFAM=101
chr21	42840825	303335	N	<DEL>	1570.73	PASS	SVTYPE=DEL;POS=42840825;SVLEN=-1357;END=42842182;STRANDS=+-:65;CIPOS=-23,22;CIEND=-25,21;CIPOS95=0,0;CIEND95=0,0;SU=65;PE=37;SR=28;ALG=PROD;AF=0.0001026;NSAMP=3;MSQ=523.55;AC=3;AN=29246;NFAM=3
chr21	42841062	303337_1	N	N[chr21:42841129[	278.08	PASS	SVTYPE=BND;POS=42841062;STRANDS=+-:11;CIPOS=-3,2;CIEND=-3,2;CIPOS95=0,0;CIEND95=0,0;MATEID=303337_2;EVENT=303337;SU=11;PE=0;SR=11;ALG=PROD;AF=3.42e-05;NSAMP=1;MSQ=269.77;RECLASSIFIED;AC=1;AN=29244;NFAM=1
chr21	42841129	303337_2	N	]chr21:42841062]N	278.08	PASS	SVTYPE=BND;POS=42841062;STRANDS=+-:11;CIPOS=-3,2;CIEND=-3,2;CIPOS95=0,0;CIEND95=0,0;MATEID=303337_1;EVENT=303337;SECONDARY;SU=11;PE=0;SR=11;ALG=PROD;AF=3.42e-05;NSAMP=1;MSQ=269.77;RECLASSIFIED;AC=1;AN=29244;NFAM=1
chr21	42841436	580786_1	N	[chr21:44919777[N	1859.74	LOW	SVTYPE=BND;POS=42841436;STRANDS=--:192;IMPRECISE;CIPOS=-232,10;CIEND=-393,9;CIPOS95=-6,6;CIEND95=-31,9;MATEID=580786_2;EVENT=580786;SU=192;PE=192;SR=0;ALG=PROD;AF=0.001436;NSAMP=42;MSQ=33.48;RETAINED;AC=42;AN=29246;NFAM=42
chr21	42841440	580787_1	N	N]chr21:44919961]	849.38	LOW	SVTYPE=BND;POS=42841440;STRANDS=++:131;IMPRECISE;CIPOS=-15,193;CIEND=-10,310;CIPOS95=-5,5;CIEND95=-10,24;MATEID=580787_2;EVENT=580787;SU=131;PE=131;SR=0;ALG=PROD;AF=0.0009232;NSAMP=27;MSQ=22.78;AC=27;AN=29246;NFAM=27
chr21	42842195	580785_1	N	[chr21:44918936[N	66287.6	LOW	SVTYPE=BND;POS=42842195;STRANDS=--:244;CIPOS=-3,3;CIEND=-3,3;CIPOS95=0,0;CIEND95=0,0;MATEID=580785_2;EVENT=580785;SU=244;PE=0;SR=244;ALG=PROD;AF=0.04342;NSAMP=1270;MSQ=32.57;AC=1270;AN=29246;NFAM=1232
chr21	42848314	303340_1	N	N[chr21:42848818[	147100	LOW	SVTYPE=BND;POS=42848314;STRANDS=+-:8;IMPRECISE;CIPOS=-29,64;CIEND=-82,28;CIPOS95=-29,37;CIEND95=-54,28;MATEID=303340_2;EVENT=303340;SU=8;PE=3;SR=5;ALG=SUM;AF=0.0529;NSAMP=1547;MSQ=49.55;RETAINED;RECLASSIFIED;AC=1547;AN=29246;NFAM=1493
chr21	42848367	303339_1	N	N[chr21:42848607[	279864	LOW	SVTYPE=BND;POS=42848367;STRANDS=+-:4;IMPRECISE;CIPOS=-10,9;CIEND=-10,9;CIPOS95=-3,3;CIEND95=-3,3;MATEID=303339_2;EVENT=303339;SU=4;PE=3;SR=1;ALG=PROD;AF=0.09311;NSAMP=2723;MSQ=57.61;RECLASSIFIED;AC=2723;AN=29244;NFAM=2551
chr21	42848607	303339_2	N	]chr21:42848367]N	279864	LOW	SVTYPE=BND;POS=42848367;STRANDS=+-:4;IMPRECISE;CIPOS=-10,9;CIEND=-10,9;CIPOS95=-3,3;CIEND95=-3,3;MATEID=303339_1;EVENT=303339;SECONDARY;SU=4;PE=3;SR=1;ALG=PROD;AF=0.09311;NSAMP=2723;MSQ=57.61;RECLASSIFIED;AC=2723;AN=29244;NFAM=2551
chr21	42848818	303340_2	N	]chr21:42848314]N	147100	LOW	SVTYPE=BND;POS=42848314;STRANDS=+-:8;IMPRECISE;CIPOS=-82,28;CIEND=-29,64;CIPOS95=-54,28;CIEND95=-29,37;MATEID=303340_1;EVENT=303340;SECONDARY;SU=8;PE=3;SR=5;ALG=SUM;AF=0.0529;NSAMP=1547;MSQ=49.55;RETAINED;RECLASSIFIED;AC=1547;AN=29246;NFAM=1493
chr21	42855824	580790_1	N	[chr21:42857437[N	425.38	PASS	SVTYPE=BND;POS=42855824;STRANDS=--:25;CIPOS=-3,1;CIEND=-10,9;CIPOS95=0,0;CIEND95=0,0;MATEID=580790_2;EVENT=580790;SU=25;PE=13;SR=12;ALG=PROD;AF=3.419e-05;NSAMP=1;MSQ=425.38;AC=1;AN=29246;NFAM=1
chr21	42855826	580791_1	N	N]chr21:42857794]	659.33	PASS	SVTYPE=BND;POS=42855826;STRANDS=++:33;CIPOS=-10,8;CIEND=-3,2;CIPOS95=0,0;CIEND95=0,0;MATEID=580791_2;EVENT=580791;SU=33;PE=21;SR=12;ALG=PROD;AF=3.419e-05;NSAMP=1;MSQ=659.33;AC=1;AN=29246;NFAM=1
chr21	42857437	580790_2	N	[chr21:42855824[N	425.38	PASS	SVTYPE=BND;POS=42857437;STRANDS=--:25;CIPOS=-10,9;CIEND=-3,1;CIPOS95=0,0;CIEND95=0,0;MATEID=580790_1;EVENT=580790;SECONDARY;SU=25;PE=13;SR=12;ALG=PROD;AF=3.419e-05;NSAMP=1;MSQ=425.38;AC=1;AN=29246;NFAM=1
chr21	42857794	580791_2	N	N]chr21:42855826]	659.33	PASS	SVTYPE=BND;POS=42857794;STRANDS=++:33;CIPOS=-3,2;CIEND=-10,8;CIPOS95=0,0;CIEND95=0,0;MATEID=580791_1;EVENT=580791;SECONDARY;SU=33;PE=21;SR=12;ALG=PROD;AF=3.419e-05;NSAMP=1;MSQ=659.33;AC=1;AN=29246;NFAM=1
chr21	42860610	303342	N	<DEL>	269.58	PASS	SVTYPE=DEL;POS=42860610;SVLEN=-1432;END=42862042;STRANDS=+-:15;CIPOS=-5,3;CIEND=-8,9;CIPOS95=0,0;CIEND95=0,0;SU=15;PE=7;SR=8;ALG=PROD;AF=3.419e-05;NSAMP=1;MSQ=269.58;AC=1;AN=29246;NFAM=1
chr21	42863792	40098_2	N	N]chr18:75079965]	104.08	LOW	SVTYPE=BND;POS=42863792;STRANDS=++:4;IMPRECISE;CIPOS=-10,367;CIEND=-8,634;CIPOS95=-2,95;CIEND95=0,221;MATEID=40098_1;EVENT=40098;SECONDARY;SU=4;PE=4;SR=0;ALG=PROD;AF=0.0001368;NSAMP=4;MSQ=10.34;AC=4;AN=29246;NFAM=4
chr21	42863870	303343_1	N	N[chr21:42928361[	29.81	LOW	SVTYPE=BND;POS=42863870;STRANDS=+-:4;IMPRECISE;CIPOS=-10,584;CIEND=-672,9;CIPOS95=-1,197;CIEND95=-225,1;MATEID=303343_2;EVENT=303343;SU=4;PE=4;SR=0;ALG=PROD;AF=3.419e-05;NSAMP=1;MSQ=29.81;RECLASSIFIED;AC=1;AN=29246;NFAM=1
chr21	42863887	40847_2	N	N[chr19:57245607[	219.92	LOW	SVTYPE=BND;POS=42863887;STRANDS=-+:5;IMPRECISE;CIPOS=-30,351;CIEND=-599,29;CIPOS95=-30,84;CIEND95=-200,29;MATEID=40847_1;EVENT=40847;SECONDARY;SU=5;PE=5;SR=0;ALG=PROD;AF=0.0003077;NSAMP=9;MSQ=18.53;AC=9;AN=29246;NFAM=9
chr21	42864051	97611_2	N	[chr6:15283091[N	59.88	LOW	SVTYPE=BND;POS=42864051;STRANDS=--:5;IMPRECISE;CIPOS=-436,29;CIEND=-443,29;CIPOS95=-121,29;CIEND95=-126,29;MATEID=97611_1;EVENT=97611;SECONDARY;SU=5;PE=5;SR=0;ALG=PROD;AF=3.419e-05;NSAMP=1;MSQ=59.86;AC=1;AN=29246;NFAM=1
chr21	42864109	40848_2	N	]chr19:57245759]N	74.92	LOW	SVTYPE=BND;POS=42864109;STRANDS=+-:5;IMPRECISE;CIPOS=-754,29;CIEND=-28,702;CIPOS95=-139,29;CIEND95=-28,141;MATEID=40848_1;EVENT=40848;SECONDARY;SU=5;PE=5;SR=0;ALG=PROD;AF=0.0001026;NSAMP=3;MSQ=14.46;AC=3;AN=29246;NFAM=3
chr21	42864162	97610_2	N	[chr6:73112381[N	57.92	LOW	SVTYPE=BND;POS=42864162;STRANDS=--:9;IMPRECISE;CIPOS=-759,29;CIEND=-694,27;CIPOS95=-201,29;CIEND95=-192,27;MATEID=97610_1;EVENT=97610;SECONDARY;SU=9;PE=9;SR=0;ALG=SUM;AF=6.839e-05;NSAMP=2;MSQ=16.82;AC=2;AN=29246;NFAM=2
chr21	42864242	8949_2	N	]chr1:196480884]N	5841.89	LOW	SVTYPE=BND;POS=42864242;STRANDS=+-:4;IMPRECISE;CIPOS=-500,9;CIEND=-10,612;CIPOS95=-153,2;CIEND95=-1,216;MATEID=8949_1;EVENT=8949;SECONDARY;SU=4;PE=4;SR=0;ALG=PROD;AF=0.006804;NSAMP=199;MSQ=25.29;AC=199;AN=29246;NFAM=199
chr21	42864564	303344	N	<DEL>	1174.95	PASS	SVTYPE=DEL;POS=42864564;SVLEN=-3400;END=42867964;STRANDS=+-:47;CIPOS=-30,29;CIEND=-22,20;CIPOS95=0,0;CIEND95=0,0;SU=47;PE=28;SR=19;ALG=PROD;AF=6.839e-05;NSAMP=2;MSQ=587.47;AC=2;AN=29246;NFAM=2
chr21	42872076	303345	N	<DEL>	161.55	PASS	SVTYPE=DEL;POS=42872076;SVLEN=-25664;END=42897740;STRANDS=+-:10;IMPRECISE;CIPOS=-10,9;CIEND=-10,9;CIPOS95=-1,3;CIEND95=-3,1;SU=10;PE=9;SR=1;ALG=PROD;AF=3.419e-05;NSAMP=1;MSQ=161.55;AC=1;AN=29246;NFAM=1
chr21	42877417	303346	N	<DEL>	1507.57	PASS	SVTYPE=DEL;POS=42877417;SVLEN=-73;END=42877490;STRANDS=+-:41;CIPOS=-6,4;CIEND=-5,4;CIPOS95=0,0;CIEND95=0,0;SU=41;PE=0;SR=41;ALG=PROD;AF=0.0001368;NSAMP=4;MSQ=142.35;AC=4;AN=29246;NFAM=4
chr21	42883316	97612_2	N	[chr6:163594041[N	7681.68	LOW	SVTYPE=BND;POS=42883316;STRANDS=--:9;CIPOS=-7,6;CIEND=-8,3;CIPOS95=0,0;CIEND95=0,0;MATEID=97612_1;EVENT=97612;SECONDARY;SU=9;PE=4;SR=5;ALG=PROD;AF=0.01012;NSAMP=253;MSQ=24.9;AC=296;AN=29246;NFAM=251
chr21	42884917	303347	N	<DEL>	245.23	PASS	SVTYPE=DEL;POS=42884917;SVLEN=-1142;END=42886059;STRANDS=+-:11;IMPRECISE;CIPOS=-10,314;CIEND=-346,9;CIPOS95=-3,49;CIEND95=-51,1;SU=11;PE=11;SR=0;ALG=PROD;AF=3.419e-05;NSAMP=1;MSQ=23.81;AC=1;AN=29246;NFAM=1
chr21	42885295	303348	N	<DEL>	752.51	PASS	SVTYPE=DEL;POS=42885295;SVLEN=-1291;END=42886586;STRANDS=+-:28;CIPOS=-3,3;CIEND=-10,8;CIPOS95=0,0;CIEND95=0,0;SU=28;PE=19;SR=9;ALG=PROD;AF=3.419e-05;NSAMP=1;MSQ=752.51;AC=1;AN=29246;NFAM=1
chr21	42887142	503137_1	N	]chr21:42988367]N	71.8	LOW	SVTYPE=BND;POS=42887142;STRANDS=-+:10;CIPOS=-9,6;CIEND=-5,8;CIPOS95=0,0;CIEND95=0,0;MATEID=503137_2;EVENT=503137;SU=10;PE=6;SR=4;ALG=PROD;AF=3.419e-05;NSAMP=1;MSQ=68.95;RECLASSIFIED;AC=1;AN=29246;NFAM=1
chr21	42889990	303349_1	N	N[chr21:42890290[	124.65	LOW	SVTYPE=BND;POS=42889990;STRANDS=+-:6;CIPOS=-6,5;CIEND=-6,5;CIPOS95=0,0;CIEND95=0,0;MATEID=303349_2;EVENT=303349;SU=6;PE=0;SR=6;ALG=PROD;AF=0.0001026;NSAMP=3;MSQ=36.09;RECLASSIFIED;AC=3;AN=29246;NFAM=3
chr21	42890290	303349_2	N	]chr21:42889990]N	124.65	LOW	SVTYPE=BND;POS=42889990;STRANDS=+-:6;CIPOS=-6,5;CIEND=-6,5;CIPOS95=0,0;CIEND95=0,0;MATEID=303349_1;EVENT=303349;SECONDARY;SU=6;PE=0;SR=6;ALG=PROD;AF=0.0001026;NSAMP=3;MSQ=36.09;RECLASSIFIED;AC=3;AN=29246;NFAM=3
chr21	42890443	503138	N	<DUP>	288.71	PASS	SVTYPE=DUP;POS=42890443;SVLEN=5185;END=42895628;STRANDS=-+:35;IMPRECISE;CIPOS=-229,29;CIEND=-26,257;CIPOS95=-27,27;CIEND95=-26,27;SU=35;PE=35;SR=0;ALG=PROD;AF=3.419e-05;NSAMP=1;MSQ=3.89;AC=1;AN=29246;NFAM=1
chr21	42894216	65981_2	N	N]chr3:49605608]	746.77	LOW	SVTYPE=BND;POS=42894216;STRANDS=++:4;IMPRECISE;CIPOS=-10,519;CIEND=-10,650;CIPOS95=-2,186;CIEND95=-1,230;MATEID=65981_1;EVENT=65981;SECONDARY;SU=4;PE=4;SR=0;ALG=PROD;AF=0.000889;NSAMP=26;MSQ=16.84;AC=26;AN=29246;NFAM=25
chr21	42894219	25813_2	N	N]chr11:44550796]	1023.4	LOW	SVTYPE=BND;POS=42894219;STRANDS=++:4;IMPRECISE;CIPOS=-10,529;CIEND=-10,652;CIPOS95=-2,157;CIEND95=0,220;MATEID=25813_1;EVENT=25813;SECONDARY;SU=4;PE=4;SR=0;ALG=PROD;AF=0.001163;NSAMP=34;MSQ=20.86;AC=34;AN=29246;NFAM=34
chr21	42894366	34441_2	N	N[chr14:46011146[	13758.3	LOW	SVTYPE=BND;POS=42894366;STRANDS=-+:8;CIPOS=-30,29;CIEND=-30,28;CIPOS95=0,0;CIEND95=0,0;MATEID=34441_1;EVENT=34441;SECONDARY;SU=8;PE=2;SR=6;ALG=PROD;AF=0.006781;NSAMP=163;MSQ=30.42;AC=197;AN=29050;NFAM=162
chr21	42894406	117938_2	N	N[chr9:129239181[	194921	LOW	SVTYPE=BND;POS=42894406;STRANDS=-+:615;IMPRECISE;CIPOS=-15,75;CIEND=-277,21;CIPOS95=-3,3;CIEND95=-9,9;MATEID=117938_1;EVENT=117938;SECONDARY;SU=615;PE=615;SR=0;ALG=PROD;AF=0.1101;NSAMP=2791;MSQ=42.1;AC=3150;AN=28598;NFAM=2631
chr21	42896345	303351	N	<DEL>	101.69	PASS	SVTYPE=DEL;POS=42896345;SVLEN=-1189;END=42897534;STRANDS=+-:7;IMPRECISE;CIPOS=-10,366;CIEND=-464,9;CIPOS95=-1,93;CIEND95=-89,2;SU=7;PE=7;SR=0;ALG=PROD;AF=3.419e-05;NSAMP=1;MSQ=101.69;AC=1;AN=29246;NFAM=1
chr21	42897821	303352	N	<DEL>	188.71	PASS	SVTYPE=DEL;POS=42897821;SVLEN=-577;END=42898398;STRANDS=+-:15;IMPRECISE;CIPOS=0,6;CIEND=-6,0;CIPOS95=0,0;CIEND95=0,1;SU=15;PE=9;SR=6;ALG=PROD;AF=3.421e-05;NSAMP=1;MSQ=188.42;AC=1;AN=29228;NFAM=1
chr21	42904785	303355_1	N	N[chr21:42905007[	3167.28	LOW	SVTYPE=BND;POS=42904785;STRANDS=+-:50;CIPOS=-10,9;CIEND=-10,9;CIPOS95=0,0;CIEND95=0,0;MATEID=303355_2;EVENT=303355;SU=50;PE=3;SR=47;ALG=PROD;AF=0.0004103;NSAMP=12;MSQ=226.43;RECLASSIFIED;AC=12;AN=29246;NFAM=6
chr21	42905007	303355_2	N	]chr21:42904785]N	3167.28	LOW	SVTYPE=BND;POS=42904785;STRANDS=+-:50;CIPOS=-10,9;CIEND=-10,9;CIPOS95=0,0;CIEND95=0,0;MATEID=303355_1;EVENT=303355;SECONDARY;SU=50;PE=3;SR=47;ALG=PROD;AF=0.0004103;NSAMP=12;MSQ=226.43;RECLASSIFIED;AC=12;AN=29246;NFAM=6
chr21	42907148	29493_2	N	]chr12:119919788]N	75.92	LOW	SVTYPE=BND;POS=42907148;STRANDS=+-:4;IMPRECISE;CIPOS=-562,9;CIEND=-10,676;CIPOS95=-126,2;CIEND95=-1,155;MATEID=29493_1;EVENT=29493;SECONDARY;SU=4;PE=4;SR=0;ALG=PROD;AF=6.839e-05;NSAMP=2;MSQ=37.96;AC=2;AN=29246;NFAM=2
chr21	42911457	59512_1	N	]chrX:17719327]N	41.87	LOW	SVTYPE=BND;POS=42911457;STRANDS=-+:4;IMPRECISE;CIPOS=-10,8;CIEND=-10,8;CIPOS95=-1,0;CIEND95=-1,0;MATEID=59512_2;EVENT=59512;SU=4;PE=0;SR=4;ALG=PROD;AF=3.419e-05;NSAMP=1;MSQ=38.89;AC=1;AN=29246;NFAM=1
chr21	42912756	303358	N	<DEL>	763.65	PASS	SVTYPE=DEL;POS=42912756;SVLEN=-2526;END=42915282;STRANDS=+-:27;IMPRECISE;CIPOS=-36,249;CIEND=-281,39;CIPOS95=-22,22;CIEND95=-22,22;SU=27;PE=27;SR=0;ALG=PROD;AF=0.0001368;NSAMP=4;MSQ=115.24;AC=4;AN=29246;NFAM=4
chr21	42912782	303359	N	<DEL>	335.64	PASS	SVTYPE=DEL;POS=42912782;SVLEN=-10808;END=42923590;STRANDS=+-:12;IMPRECISE;CIPOS=-10,9;CIEND=-10,9;CIPOS95=-1,1;CIEND95=-1,0;SU=12;PE=10;SR=2;ALG=PROD;AF=3.419e-05;NSAMP=1;MSQ=335.64;AC=1;AN=29246;NFAM=1
chr21	42914254	77917_2	N	[chr4:166241196[N	359.5	PASS	SVTYPE=BND;POS=42914254;STRANDS=--:23;CIPOS=-4,3;CIEND=-4,1;CIPOS95=0,0;CIEND95=0,0;MATEID=77917_1;EVENT=77917;SECONDARY;SU=23;PE=14;SR=9;ALG=PROD;AF=3.419e-05;NSAMP=1;MSQ=359.5;AC=1;AN=29246;NFAM=1
chr21	42914837	77918_2	N	N]chr4:166241184]	89.54	LOW	SVTYPE=BND;POS=42914837;STRANDS=++:12;IMPRECISE;CIPOS=-7,9;CIEND=-9,9;CIPOS95=-1,1;CIEND95=0,1;MATEID=77918_1;EVENT=77918;SECONDARY;SU=12;PE=9;SR=3;ALG=PROD;AF=3.419e-05;NSAMP=1;MSQ=89.54;AC=1;AN=29246;NFAM=1
chr21	42921799	303360	N	<DEL>	426.1	PASS	SVTYPE=DEL;POS=42921799;SVLEN=-201;END=42922000;STRANDS=+-:18;CIPOS=-30,26;CIEND=-30,29;CIPOS95=0,0;CIEND95=0,0;SU=18;PE=0;SR=18;ALG=PROD;AF=6.839e-05;NSAMP=2;MSQ=73.83;AC=2;AN=29246;NFAM=2
chr21	42926096	303361	N	<DEL>	149.66	PASS	SVTYPE=DEL;POS=42926096;SVLEN=-2211;END=42928307;STRANDS=+-:10;IMPRECISE;CIPOS=-92,485;CIEND=-743,29;CIPOS95=-92,129;CIEND95=-389,29;SU=10;PE=10;SR=0;ALG=SUM;AF=6.839e-05;NSAMP=2;MSQ=74.83;AC=2;AN=29246;NFAM=2
chr21	42926766	77919_2	N	]chr4:187940847]N	4314.87	LOW	SVTYPE=BND;POS=42926766;STRANDS=+-:83;IMPRECISE;CIPOS=-827,51;CIEND=-105,643;CIPOS95=-175,51;CIEND95=-105,118;MATEID=77919_1;EVENT=77919;SECONDARY;SU=83;PE=83;SR=0;ALG=SUM;AF=0.003795;NSAMP=111;MSQ=23.82;AC=111;AN=29246;NFAM=110
chr21	42926773	65982_2	N	]chr3:1801887]N	1030.54	LOW	SVTYPE=BND;POS=42926773;STRANDS=+-:21;IMPRECISE;CIPOS=-294,10;CIEND=-50,289;CIPOS95=-67,10;CIEND95=-25,25;MATEID=65982_1;EVENT=65982;SECONDARY;SU=21;PE=21;SR=0;ALG=PROD;AF=0.0009916;NSAMP=29;MSQ=21.16;AC=29;AN=29246;NFAM=29
chr21	42926921	77921_2	N	N[chr4:184206450[	17.47	LOW	SVTYPE=BND;POS=42926921;STRANDS=-+:4;IMPRECISE;CIPOS=-29,667;CIEND=-476,29;CIPOS95=-29,228;CIEND95=-139,29;MATEID=77921_1;EVENT=77921;SECONDARY;SU=4;PE=4;SR=0;ALG=PROD;AF=3.419e-05;NSAMP=1;MSQ=6.88;AC=1;AN=29246;NFAM=1
chr21	42926926	77920_2	N	N[chr4:187940999[	2997.43	LOW	SVTYPE=BND;POS=42926926;STRANDS=-+:44;IMPRECISE;CIPOS=-12,564;CIEND=-359,29;CIPOS95=-12,95;CIEND95=-28,28;MATEID=77920_1;EVENT=77920;SECONDARY;SU=44;PE=44;SR=0;ALG=PROD;AF=0.002291;NSAMP=67;MSQ=21.31;AC=67;AN=29246;NFAM=66
chr21	42926937	65983_2	N	N[chr3:1801997[	5040.35	LOW	SVTYPE=BND;POS=42926937;STRANDS=-+:135;IMPRECISE;CIPOS=-13,486;CIEND=-219,29;CIPOS95=-13,58;CIEND95=-7,7;MATEID=65983_1;EVENT=65983;SECONDARY;SU=135;PE=135;SR=0;ALG=PROD;AF=0.002804;NSAMP=82;MSQ=31.41;AC=82;AN=29246;NFAM=82
chr21	42928361	303343_2	N	]chr21:42863870]N	29.81	LOW	SVTYPE=BND;POS=42863870;STRANDS=+-:4;IMPRECISE;CIPOS=-672,9;CIEND=-10,584;CIPOS95=-225,1;CIEND95=-1,197;MATEID=303343_1;EVENT=303343;SECONDARY;SU=4;PE=4;SR=0;ALG=PROD;AF=3.419e-05;NSAMP=1;MSQ=29.81;RECLASSIFIED;AC=1;AN=29246;NFAM=1
chr21	42930846	77922_2	N	N[chr4:108801054[	190.63	LOW	SVTYPE=BND;POS=42930846;STRANDS=-+:12;CIPOS=-25,24;CIEND=-25,24;CIPOS95=0,0;CIEND95=0,0;MATEID=77922_1;EVENT=77922;SECONDARY;SU=12;PE=0;SR=12;ALG=PROD;AF=6.839e-05;NSAMP=2;MSQ=12.72;AC=2;AN=29246;NFAM=2
chr21	42932320	503139_1	N	]chr21:42937532]N	53.9	LOW	SVTYPE=BND;POS=42932320;STRANDS=-+:17;IMPRECISE;CIPOS=-473,112;CIEND=-135,590;CIPOS95=-134,112;CIEND95=-108,108;MATEID=503139_2;EVENT=503139;SU=17;PE=17;SR=0;ALG=SUM;AF=0.0001026;NSAMP=3;MSQ=17.96;RECLASSIFIED;AC=3;AN=29246;NFAM=3
chr21	42934439	65984_2	N	[chr3:48210541[N	225.12	LOW	SVTYPE=BND;POS=42934439;STRANDS=--:15;IMPRECISE;CIPOS=-476,29;CIEND=-497,29;CIPOS95=-98,29;CIEND95=-102,29;MATEID=65984_1;EVENT=65984;SECONDARY;SU=15;PE=15;SR=0;ALG=PROD;AF=3.419e-05;NSAMP=1;MSQ=86.73;AC=1;AN=29246;NFAM=1
chr21	42937159	303362_1	N	N[chr21:42937406[	1163.36	LOW	SVTYPE=BND;POS=42937159;STRANDS=+-:31;CIPOS=-24,22;CIEND=-30,29;CIPOS95=0,0;CIEND95=0,0;MATEID=303362_2;EVENT=303362;SU=31;PE=2;SR=29;ALG=PROD;AF=6.839e-05;NSAMP=2;MSQ=19.37;RECLASSIFIED;AC=2;AN=29246;NFAM=2
chr21	42937406	303362_2	N	]chr21:42937159]N	1163.36	LOW	SVTYPE=BND;POS=42937159;STRANDS=+-:31;CIPOS=-30,29;CIEND=-24,22;CIPOS95=0,0;CIEND95=0,0;MATEID=303362_1;EVENT=303362;SECONDARY;SU=31;PE=2;SR=29;ALG=PROD;AF=6.839e-05;NSAMP=2;MSQ=19.37;RECLASSIFIED;AC=2;AN=29246;NFAM=2
chr21	42937532	503139_2	N	N[chr21:42932320[	53.9	LOW	SVTYPE=BND;POS=42932320;STRANDS=-+:17;IMPRECISE;CIPOS=-135,590;CIEND=-473,112;CIPOS95=-108,108;CIEND95=-134,112;MATEID=503139_1;EVENT=503139;SECONDARY;SU=17;PE=17;SR=0;ALG=SUM;AF=0.0001026;NSAMP=3;MSQ=17.96;RECLASSIFIED;AC=3;AN=29246;NFAM=3
chr21	42939571	303363	N	<DEL>	140.64	PASS	SVTYPE=DEL;POS=42939571;SVLEN=-1112;END=42940683;STRANDS=+-:9;IMPRECISE;CIPOS=-10,243;CIEND=-204,9;CIPOS95=-2,56;CIEND95=-43,1;SU=9;PE=9;SR=0;ALG=PROD;AF=3.419e-05;NSAMP=1;MSQ=140.64;AC=1;AN=29246;NFAM=1
chr21	42941697	303364_1	N	N[chr21:42942145[	159.37	LOW	SVTYPE=BND;POS=42941697;STRANDS=+-:4;CIPOS=-9,8;CIEND=-9,8;CIPOS95=0,0;CIEND95=0,0;MATEID=303364_2;EVENT=303364;SU=4;PE=0;SR=4;ALG=PROD;AF=0.0002735;NSAMP=8;MSQ=16.16;RECLASSIFIED;AC=8;AN=29246;NFAM=8
chr21	42942145	303364_2	N	]chr21:42941697]N	159.37	LOW	SVTYPE=BND;POS=42941697;STRANDS=+-:4;CIPOS=-9,8;CIEND=-9,8;CIPOS95=0,0;CIEND95=0,0;MATEID=303364_1;EVENT=303364;SECONDARY;SU=4;PE=0;SR=4;ALG=PROD;AF=0.0002735;NSAMP=8;MSQ=16.16;RECLASSIFIED;AC=8;AN=29246;NFAM=8
chr21	42945581	40849_2	N	]chr19:30410777]N	25.53	LOW	SVTYPE=BND;POS=42945581;STRANDS=+-:4;IMPRECISE;CIPOS=-731,9;CIEND=-10,688;CIPOS95=-179,0;CIEND95=-1,165;MATEID=40849_1;EVENT=40849;SECONDARY;SU=4;PE=4;SR=0;ALG=PROD;AF=6.839e-05;NSAMP=2;MSQ=12.77;AC=2;AN=29246;NFAM=1
chr21	42947858	303365_1	N	N[chr21:42947912[	552.65	PASS	SVTYPE=BND;POS=42947858;STRANDS=+-:11;CIPOS=-26,25;CIEND=-26,25;CIPOS95=0,0;CIEND95=0,0;MATEID=303365_2;EVENT=303365;SU=11;PE=0;SR=11;ALG=PROD;AF=6.839e-05;NSAMP=2;MSQ=266.76;RECLASSIFIED;AC=2;AN=29244;NFAM=2
chr21	42947912	303365_2	N	]chr21:42947858]N	552.65	PASS	SVTYPE=BND;POS=42947858;STRANDS=+-:11;CIPOS=-26,25;CIEND=-26,25;CIPOS95=0,0;CIEND95=0,0;MATEID=303365_1;EVENT=303365;SECONDARY;SU=11;PE=0;SR=11;ALG=PROD;AF=6.839e-05;NSAMP=2;MSQ=266.76;RECLASSIFIED;AC=2;AN=29244;NFAM=2
chr21	42948987	303366	N	<DEL>	395.51	PASS	SVTYPE=DEL;POS=42948987;SVLEN=-1341;END=42950328;STRANDS=+-:13;IMPRECISE;CIPOS=-5,271;CIEND=-228,9;CIPOS95=0,78;CIEND95=-47,0;SU=13;PE=13;SR=0;ALG=PROD;AF=3.419e-05;NSAMP=1;MSQ=395.51;AC=1;AN=29246;NFAM=1
chr21	42949871	303367_1	N	N[chr21:42949928[	70252.6	LOW	SVTYPE=BND;POS=42949871;STRANDS=+-:2474;CIPOS=-50,102;CIEND=-50,90;CIPOS95=0,0;CIEND95=0,0;MATEID=303367_2;EVENT=303367;SU=2474;PE=12;SR=2462;ALG=SUM;AF=0.01217;NSAMP=349;MSQ=169.69;RECLASSIFIED;AC=356;AN=29246;NFAM=338
chr21	42949928	303367_2	N	]chr21:42949871]N	70252.6	LOW	SVTYPE=BND;POS=42949871;STRANDS=+-:2474;CIPOS=-50,90;CIEND=-50,102;CIPOS95=0,0;CIEND95=0,0;MATEID=303367_1;EVENT=303367;SECONDARY;SU=2474;PE=12;SR=2462;ALG=SUM;AF=0.01217;NSAMP=349;MSQ=169.69;RECLASSIFIED;AC=356;AN=29246;NFAM=338
chr21	42951809	303368	N	<DEL>	434.11	PASS	SVTYPE=DEL;POS=42951809;SVLEN=-651;END=42952460;STRANDS=+-:15;CIPOS=-10,9;CIEND=-10,9;CIPOS95=0,0;CIEND95=0,0;SU=15;PE=10;SR=5;ALG=PROD;AF=3.419e-05;NSAMP=1;MSQ=428.45;AC=1;AN=29246;NFAM=1
chr21	42952654	65988_2	N	N]chr3:8686817]	46721.6	LOW	SVTYPE=BND;POS=42952654;STRANDS=++:4;IMPRECISE;CIPOS=-50,524;CIEND=-50,674;CIPOS95=-50,146;CIEND95=-50,204;MATEID=65988_1;EVENT=65988;SECONDARY;SU=4;PE=4;SR=0;ALG=PROD;AF=0.04582;NSAMP=1340;MSQ=25.59;AC=1340;AN=29246;NFAM=1333
chr21	42952693	65986_2	N	]chr3:112526795]N	722.66	LOW	SVTYPE=BND;POS=42952693;STRANDS=+-:30;IMPRECISE;CIPOS=-303,49;CIEND=-15,402;CIPOS95=-16,16;CIEND95=-15,79;MATEID=65986_1;EVENT=65986;SECONDARY;SU=30;PE=30;SR=0;ALG=PROD;AF=0.0006155;NSAMP=18;MSQ=39.24;AC=18;AN=29246;NFAM=18
chr21	42952712	65985_2	N	N[chr3:112526595[	4360.94	LOW	SVTYPE=BND;POS=42952712;STRANDS=-+:566;IMPRECISE;CIPOS=-198,582;CIEND=-777,86;CIPOS95=-75,75;CIEND95=-113,86;MATEID=65985_1;EVENT=65985;SECONDARY;SU=566;PE=566;SR=0;ALG=SUM;AF=0.005573;NSAMP=163;MSQ=21.12;RETAINED;AC=163;AN=29246;NFAM=163
chr21	42952770	65987_2	N	[chr3:8686643[N	107279	LOW	SVTYPE=BND;POS=42952770;STRANDS=--:12;IMPRECISE;CIPOS=-475,49;CIEND=-633,49;CIPOS95=-79,49;CIEND95=-153,49;MATEID=65987_1;EVENT=65987;SECONDARY;SU=12;PE=12;SR=0;ALG=PROD;AF=0.08217;NSAMP=2403;MSQ=32.83;AC=2403;AN=29246;NFAM=2378
chr21	42952780	49084_2	N	N]chr2:180020503]	8946.08	LOW	SVTYPE=BND;POS=42952780;STRANDS=++:67;CIPOS=-9,8;CIEND=-9,8;CIPOS95=0,0;CIEND95=0,0;MATEID=49084_1;EVENT=49084;SECONDARY;SU=67;PE=0;SR=67;ALG=PROD;AF=0.00359;NSAMP=105;MSQ=39.82;AC=105;AN=29244;NFAM=103
chr21	42955542	29494_2	N	]chr12:8442103]N	946117	LOW	SVTYPE=BND;POS=42955542;STRANDS=+-:494;CIPOS=-20,8;CIEND=-10,40;CIPOS95=0,0;CIEND95=0,0;MATEID=29494_1;EVENT=29494;SECONDARY;SU=494;PE=491;SR=3;ALG=PROD;AF=0.3235;NSAMP=9461;MSQ=59.87;AC=9461;AN=29246;NFAM=8804
chr21	42959719	303370_1	N	N[chr21:42961053[	110807	LOW	SVTYPE=BND;POS=42959719;STRANDS=+-:50;IMPRECISE;CIPOS=-50,279;CIEND=-339,9;CIPOS95=-18,18;CIEND95=-25,9;MATEID=303370_2;EVENT=303370;SU=50;PE=50;SR=0;ALG=PROD;AF=0.0888;NSAMP=2597;MSQ=32.47;RECLASSIFIED;AC=2597;AN=29246;NFAM=2564
chr21	42961053	303370_2	N	]chr21:42959719]N	110807	LOW	SVTYPE=BND;POS=42959719;STRANDS=+-:50;IMPRECISE;CIPOS=-339,9;CIEND=-50,279;CIPOS95=-25,9;CIEND95=-18,18;MATEID=303370_1;EVENT=303370;SECONDARY;SU=50;PE=50;SR=0;ALG=PROD;AF=0.0888;NSAMP=2597;MSQ=32.47;RECLASSIFIED;AC=2597;AN=29246;NFAM=2564
chr21	42962861	117939_2	N	N]chr9:112232032]	24749.6	LOW	SVTYPE=BND;POS=42962861;STRANDS=++:16;IMPRECISE;CIPOS=-30,28;CIEND=-20,27;CIPOS95=0,0;CIEND95=-1,1;MATEID=117939_1;EVENT=117939;SECONDARY;SU=16;PE=12;SR=4;ALG=PROD;AF=0.01966;NSAMP=511;MSQ=38.24;AC=575;AN=29246;NFAM=501
chr21	42962861	40850_2	N	N[chr19:21484156[	48970.4	LOW	SVTYPE=BND;POS=42962861;STRANDS=+-:4,-+:2197;CIPOS=-252,140;CIEND=-50,557;CIPOS95=0,0;CIEND95=0,0;MATEID=40850_1;EVENT=40850;SECONDARY;SU=2201;PE=659;SR=1542;ALG=SUM;AF=0.01682;NSAMP=492;MSQ=82.36;AC=492;AN=29246;NFAM=478
chr21	42962861	59515_1	N	N]chrX:19452166]	1112.36	LOW	SVTYPE=BND;POS=42962861;STRANDS=++:4;IMPRECISE;CIPOS=-30,29;CIEND=-30,29;CIPOS95=-3,3;CIEND95=-3,3;MATEID=59515_2;EVENT=59515;SU=4;PE=3;SR=1;ALG=PROD;AF=0.001265;NSAMP=37;MSQ=27.69;AC=37;AN=29246;NFAM=36
chr21	42962863	59514_1	N	N]chrX:19452351]	9419.3	LOW	SVTYPE=BND;POS=42962863;STRANDS=++:77;CIPOS=-3,7;CIEND=-6,9;CIPOS95=0,0;CIEND95=0,0;MATEID=59514_2;EVENT=59514;SU=77;PE=69;SR=8;ALG=PROD;AF=0.01091;NSAMP=315;MSQ=15.96;AC=319;AN=29246;NFAM=313
chr21	42962954	40851_2	N	]chr19:21484241]N	4226.56	LOW	SVTYPE=BND;POS=42962954;STRANDS=+-:214;CIPOS=-1,10;CIEND=-2,0;CIPOS95=0,0;CIEND95=0,0;MATEID=40851_1;EVENT=40851;SECONDARY;SU=214;PE=191;SR=23;ALG=PROD;AF=0.003556;NSAMP=104;MSQ=36.62;AC=104;AN=29246;NFAM=103
chr21	42962963	59513_1	N	[chrX:19451979[N	3745.22	LOW	SVTYPE=BND;POS=42962963;STRANDS=--:8;IMPRECISE;CIPOS=-455,29;CIEND=-528,29;CIPOS95=-76,29;CIEND95=-126,29;MATEID=59513_2;EVENT=59513;SU=8;PE=8;SR=0;ALG=PROD;AF=0.003488;NSAMP=102;MSQ=27.74;AC=102;AN=29246;NFAM=101
chr21	42964715	503140	N	<DUP>	89.09	PASS	SVTYPE=DUP;POS=42964715;SVLEN=15569;END=42980284;STRANDS=-+:11;CIPOS=-10,9;CIEND=-6,8;CIPOS95=0,0;CIEND95=0,0;SU=11;PE=7;SR=4;ALG=PROD;AF=3.419e-05;NSAMP=1;MSQ=88.57;AC=1;AN=29246;NFAM=1
chr21	42965703	117940_2	N	[chr9:12120357[N	809928	LOW	SVTYPE=BND;POS=42965703;STRANDS=--:8;CIPOS=-29,28;CIEND=-29,28;CIPOS95=0,0;CIEND95=0,0;MATEID=117940_1;EVENT=117940;SECONDARY;SU=8;PE=0;SR=8;ALG=PROD;AF=0.1927;NSAMP=5636;MSQ=86.57;AC=5636;AN=29246;NFAM=5314
chr21	42966031	580792	N	<INV>	19.81	LOW	SVTYPE=INV;POS=42966031;SVLEN=211;END=42966242;STRANDS=++:1,--:3;IMPRECISE;CIPOS=-495,9;CIEND=-85,9;CIPOS95=-175,2;CIEND95=-80,0;SU=4;PE=4;SR=0;ALG=PROD;AF=3.419e-05;NSAMP=1;MSQ=17.91;AC=1;AN=29246;NFAM=1
chr21	42967162	39054_2	N	]chr17:75436648]N	1268.12	LOW	SVTYPE=BND;POS=42967162;STRANDS=+-:8;IMPRECISE;CIPOS=-682,27;CIEND=-30,610;CIPOS95=-198,27;CIEND95=-30,169;MATEID=39054_1;EVENT=39054;SECONDARY;SU=8;PE=8;SR=0;ALG=PROD;AF=0.0009916;NSAMP=29;MSQ=22.49;AC=29;AN=29246;NFAM=29
chr21	42967295	39055_2	N	N[chr17:75436648[	119848	LOW	SVTYPE=BND;POS=42967295;STRANDS=-+:230;IMPRECISE;CIPOS=-3,404;CIEND=-274,7;CIPOS95=-3,49;CIEND95=-18,7;MATEID=39055_1;EVENT=39055;SECONDARY;SU=230;PE=230;SR=0;ALG=PROD;AF=0.0876;NSAMP=2562;MSQ=28.94;AC=2562;AN=29246;NFAM=2515
chr21	42970014	503141	N	<DUP>	277.23	PASS	SVTYPE=DUP;POS=42970014;SVLEN=679;END=42970693;STRANDS=-+:15;IMPRECISE;CIPOS=-322,5;CIEND=-10,301;CIPOS95=-85,0;CIEND95=-2,84;SU=15;PE=15;SR=0;ALG=PROD;AF=0.0002735;NSAMP=8;MSQ=23.9;AC=8;AN=29246;NFAM=8
chr21	42974463	303372_1	N	N[chr21:42974748[	1155.68	LOW	SVTYPE=BND;POS=42974463;STRANDS=+-:30;CIPOS=-9,8;CIEND=-4,8;CIPOS95=0,0;CIEND95=0,0;MATEID=303372_2;EVENT=303372;SU=30;PE=0;SR=30;ALG=PROD;AF=0.0009592;NSAMP=28;MSQ=15.61;RETAINED;RECLASSIFIED;AC=28;AN=29190;NFAM=28
chr21	42974700	303375_1	N	N[chr21:42974967[	1076.44	LOW	SVTYPE=BND;POS=42974700;STRANDS=+-:34;IMPRECISE;CIPOS=-8,6;CIEND=-8,8;CIPOS95=-2,2;CIEND95=0,0;MATEID=303375_2;EVENT=303375;SU=34;PE=0;SR=34;ALG=PROD;AF=0.0002056;NSAMP=6;MSQ=13.54;RECLASSIFIED;AC=6;AN=29180;NFAM=6
chr21	42974748	303372_2	N	]chr21:42974463]N	1155.68	LOW	SVTYPE=BND;POS=42974463;STRANDS=+-:30;CIPOS=-4,8;CIEND=-9,8;CIPOS95=0,0;CIEND95=0,0;MATEID=303372_1;EVENT=303372;SECONDARY;SU=30;PE=0;SR=30;ALG=PROD;AF=0.0009592;NSAMP=28;MSQ=15.61;RETAINED;RECLASSIFIED;AC=28;AN=29190;NFAM=28
chr21	42974967	303375_2	N	]chr21:42974700]N	1076.44	LOW	SVTYPE=BND;POS=42974700;STRANDS=+-:34;IMPRECISE;CIPOS=-8,8;CIEND=-8,6;CIPOS95=0,0;CIEND95=-2,2;MATEID=303375_1;EVENT=303375;SECONDARY;SU=34;PE=0;SR=34;ALG=PROD;AF=0.0002056;NSAMP=6;MSQ=13.54;RECLASSIFIED;AC=6;AN=29180;NFAM=6
chr21	42982672	503142_1	N	]chr21:42987398]N	1312.72	LOW	SVTYPE=BND;POS=42982672;STRANDS=-+:119;IMPRECISE;CIPOS=-281,9;CIEND=-30,233;CIPOS95=-14,9;CIEND95=-6,6;MATEID=503142_2;EVENT=503142;SU=119;PE=119;SR=0;ALG=PROD;AF=0.001026;NSAMP=30;MSQ=27.72;RECLASSIFIED;AC=30;AN=29246;NFAM=30
chr21	42987398	503142_2	N	N[chr21:42982672[	1312.72	LOW	SVTYPE=BND;POS=42982672;STRANDS=-+:119;IMPRECISE;CIPOS=-30,233;CIEND=-281,9;CIPOS95=-6,6;CIEND95=-14,9;MATEID=503142_1;EVENT=503142;SECONDARY;SU=119;PE=119;SR=0;ALG=PROD;AF=0.001026;NSAMP=30;MSQ=27.72;RECLASSIFIED;AC=30;AN=29246;NFAM=30
chr21	42987404	106223_2	N	N]chr7:104430485]	3395.86	LOW	SVTYPE=BND;POS=42987404;STRANDS=++:4;IMPRECISE;CIPOS=-50,566;CIEND=-50,712;CIPOS95=-50,159;CIEND95=-50,236;MATEID=106223_1;EVENT=106223;SECONDARY;SU=4;PE=4;SR=0;ALG=PROD;AF=0.004684;NSAMP=125;MSQ=17.67;AC=137;AN=29246;NFAM=124
chr21	42987410	106222_2	N	[chr7:104430385[N	795.09	LOW	SVTYPE=BND;POS=42987410;STRANDS=--:22;IMPRECISE;CIPOS=-11,9;CIEND=-15,9;CIPOS95=-1,1;CIEND95=-3,3;MATEID=106222_1;EVENT=106222;SECONDARY;SU=22;PE=5;SR=17;ALG=PROD;AF=0.001026;NSAMP=29;MSQ=17.05;AC=30;AN=29246;NFAM=29
chr21	42988367	503137_2	N	N[chr21:42887142[	71.8	LOW	SVTYPE=BND;POS=42887142;STRANDS=-+:10;CIPOS=-5,8;CIEND=-9,6;CIPOS95=0,0;CIEND95=0,0;MATEID=503137_1;EVENT=503137;SECONDARY;SU=10;PE=6;SR=4;ALG=PROD;AF=3.419e-05;NSAMP=1;MSQ=68.95;RECLASSIFIED;AC=1;AN=29246;NFAM=1
chr21	42989751	106224_2	N	N[chr7:36189911[	78.4	LOW	SVTYPE=BND;POS=42989751;STRANDS=-+:15;IMPRECISE;CIPOS=-50,337;CIEND=-523,30;CIPOS95=-39,39;CIEND95=-138,30;MATEID=106224_1;EVENT=106224;SECONDARY;SU=15;PE=15;SR=0;ALG=PROD;AF=0.0001026;NSAMP=3;MSQ=14.04;AC=3;AN=29246;NFAM=3
chr21	42992783	303377_1	N	N[chr21:42992982[	81.4	LOW	SVTYPE=BND;POS=42992783;STRANDS=+-:4;CIPOS=-9,8;CIEND=-9,8;CIPOS95=0,0;CIEND95=0,0;MATEID=303377_2;EVENT=303377;SU=4;PE=0;SR=4;ALG=PROD;AF=0.0001368;NSAMP=4;MSQ=6.3;RECLASSIFIED;AC=4;AN=29246;NFAM=4
chr21	42992982	303377_2	N	]chr21:42992783]N	81.4	LOW	SVTYPE=BND;POS=42992783;STRANDS=+-:4;CIPOS=-9,8;CIEND=-9,8;CIPOS95=0,0;CIEND95=0,0;MATEID=303377_1;EVENT=303377;SECONDARY;SU=4;PE=0;SR=4;ALG=PROD;AF=0.0001368;NSAMP=4;MSQ=6.3;RECLASSIFIED;AC=4;AN=29246;NFAM=4
chr21	42994290	88326_2	N	[chr5:134883643[N	21337	LOW	SVTYPE=BND;POS=42994290;STRANDS=--:21;IMPRECISE;CIPOS=-484,22;CIEND=-651,9;CIPOS95=-66,22;CIEND95=-153,9;MATEID=88326_1;EVENT=88326;SECONDARY;SU=21;PE=21;SR=0;ALG=PROD;AF=0.01552;NSAMP=454;MSQ=22.25;AC=454;AN=29246;NFAM=442
chr21	42994335	21910_2	N	N[chr10:29189812[	2.14418e+06	LOW	SVTYPE=BND;POS=42994335;STRANDS=-+:651;IMPRECISE;CIPOS=-9,143;CIEND=-301,1;CIPOS95=-2,2;CIEND95=-35,1;MATEID=21910_1;EVENT=21910;SECONDARY;SU=651;PE=651;SR=0;ALG=PROD;AF=0.4199;NSAMP=12280;MSQ=101.62;AC=12280;AN=29246;NFAM=11310
chr21	42994335	29495_2	N	N[chr12:33528503[	2.18626e+06	LOW	SVTYPE=BND;POS=42994335;STRANDS=-+:4;IMPRECISE;CIPOS=-10,551;CIEND=-726,9;CIPOS95=-1,170;CIEND95=-245,0;MATEID=29495_1;EVENT=29495;SECONDARY;SU=4;PE=4;SR=0;ALG=PROD;AF=0.4525;NSAMP=13232;MSQ=98.19;AC=13235;AN=29246;NFAM=12230
chr21	42994335	39056_2	N	N]chr17:72897054]	1.99987e+06	LOW	SVTYPE=BND;POS=42994335;STRANDS=++:4;IMPRECISE;CIPOS=-10,507;CIEND=-8,516;CIPOS95=0,174;CIEND95=0,180;MATEID=39056_1;EVENT=39056;SECONDARY;SU=4;PE=4;SR=0;ALG=PROD;AF=0.4464;NSAMP=13054;MSQ=93.1;AC=13054;AN=29246;NFAM=12104
chr21	42994335	40852_2	N	N[chr19:54350720[	1.731e+06	LOW	SVTYPE=BND;POS=42994335;STRANDS=-+:117;IMPRECISE;CIPOS=-10,326;CIEND=-527,6;CIPOS95=-9,9;CIEND95=-54,6;MATEID=40852_1;EVENT=40852;SECONDARY;SU=117;PE=117;SR=0;ALG=PROD;AF=0.4177;NSAMP=12215;MSQ=86.34;AC=12215;AN=29246;NFAM=11347
chr21	42994335	97615_2	N	N[chr6:82316478[	2.67604e+06	LOW	SVTYPE=BND;POS=42994335;STRANDS=-+:4;IMPRECISE;CIPOS=-50,520;CIEND=-580,49;CIPOS95=-50,160;CIEND95=-182,49;MATEID=97615_1;EVENT=97615;SECONDARY;SU=4;PE=4;SR=0;ALG=PROD;AF=0.4814;NSAMP=14079;MSQ=113.48;AC=14080;AN=29246;NFAM=12991
chr21	42994336	21911_2	N	N[chr10:47658841[	1.57751e+06	LOW	SVTYPE=BND;POS=42994336;STRANDS=-+:186;IMPRECISE;CIPOS=-8,328;CIEND=-437,5;CIPOS95=-8,23;CIEND95=-69,5;MATEID=21911_1;EVENT=21911;SECONDARY;SU=186;PE=186;SR=0;ALG=PROD;AF=0.4002;NSAMP=11703;MSQ=83.14;AC=11703;AN=29246;NFAM=10882
chr21	42994336	97613_2	N	N[chr6:158557505[	1.55615e+06	LOW	SVTYPE=BND;POS=42994336;STRANDS=-+:50;IMPRECISE;CIPOS=-11,326;CIEND=-521,6;CIPOS95=-11,31;CIEND95=-97,6;MATEID=97613_1;EVENT=97613;SECONDARY;SU=50;PE=50;SR=0;ALG=PROD;AF=0.4099;NSAMP=11989;MSQ=76.99;AC=11989;AN=29246;NFAM=11104
chr21	42994336	97614_2	N	N[chr6:87229498[	1.01943e+06	LOW	SVTYPE=BND;POS=42994336;STRANDS=-+:16;IMPRECISE;CIPOS=-11,663;CIEND=-701,31;CIPOS95=-11,148;CIEND95=-166,31;MATEID=97614_1;EVENT=97614;SECONDARY;SU=16;PE=16;SR=0;ALG=PROD;AF=0.3346;NSAMP=9787;MSQ=64.76;AC=9787;AN=29246;NFAM=9232
chr21	42995500	303378_1	N	N[chr21:42996012[	36.07	LOW	SVTYPE=BND;POS=42995500;STRANDS=+-:6;CIPOS=-6,5;CIEND=-6,5;CIPOS95=0,0;CIEND95=0,0;MATEID=303378_2;EVENT=303378;SU=6;PE=0;SR=6;ALG=PROD;AF=3.419e-05;NSAMP=1;MSQ=23.81;RECLASSIFIED;AC=1;AN=29246;NFAM=1
chr21	42996012	303378_2	N	]chr21:42995500]N	36.07	LOW	SVTYPE=BND;POS=42995500;STRANDS=+-:6;CIPOS=-6,5;CIEND=-6,5;CIPOS95=0,0;CIEND95=0,0;MATEID=303378_1;EVENT=303378;SECONDARY;SU=6;PE=0;SR=6;ALG=PROD;AF=3.419e-05;NSAMP=1;MSQ=23.81;RECLASSIFIED;AC=1;AN=29246;NFAM=1
chr21	42998380	303379	N	<DEL>	89.54	PASS	SVTYPE=DEL;POS=42998380;SVLEN=-2151;END=43000531;STRANDS=+-:10;IMPRECISE;CIPOS=-10,348;CIEND=-332,9;CIPOS95=-2,75;CIEND95=-58,2;SU=10;PE=10;SR=0;ALG=PROD;AF=3.419e-05;NSAMP=1;MSQ=89.54;AC=1;AN=29246;NFAM=1
chr21	43008489	8950_2	N	[chr1:203957500[N	99.21	LOW	SVTYPE=BND;POS=43008489;STRANDS=--:17;IMPRECISE;CIPOS=-362,45;CIEND=-386,49;CIPOS95=-63,45;CIEND95=-95,49;MATEID=8950_1;EVENT=8950;SECONDARY;SU=17;PE=17;SR=0;ALG=PROD;AF=0.0001368;NSAMP=4;MSQ=24.79;AC=4;AN=29246;NFAM=4
chr21	43008542	8951_2	N	N]chr1:203957686]	17.93	LOW	SVTYPE=BND;POS=43008542;STRANDS=++:4;IMPRECISE;CIPOS=-50,495;CIEND=-50,502;CIPOS95=-50,156;CIEND95=-50,159;MATEID=8951_1;EVENT=8951;SECONDARY;SU=4;PE=4;SR=0;ALG=PROD;AF=3.419e-05;NSAMP=1;MSQ=17.91;AC=1;AN=29246;NFAM=1
chr21	43012371	97616_2	N	[chr6:102895566[N	54.07	LOW	SVTYPE=BND;POS=43012371;STRANDS=--:8;IMPRECISE;CIPOS=-481,9;CIEND=-131,9;CIPOS95=-109,1;CIEND95=-60,2;MATEID=97616_1;EVENT=97616;SECONDARY;SU=8;PE=8;SR=0;ALG=PROD;AF=3.419e-05;NSAMP=1;MSQ=53.6;AC=1;AN=29246;NFAM=1
chr21	43012504	97617_2	N	N]chr6:102895477]	74.7	LOW	SVTYPE=BND;POS=43012504;STRANDS=++:6;IMPRECISE;CIPOS=-6,416;CIEND=-10,183;CIPOS95=0,127;CIEND95=-3,62;MATEID=97617_1;EVENT=97617;SECONDARY;SU=6;PE=6;SR=0;ALG=PROD;AF=3.419e-05;NSAMP=1;MSQ=74.7;AC=1;AN=29246;NFAM=1
chr21	43018465	21912_2	N	N[chr10:133316671[	877854	LOW	SVTYPE=BND;POS=43018465;STRANDS=-+:8;CIPOS=-27,20;CIEND=-29,28;CIPOS95=0,0;CIEND95=0,0;MATEID=21912_1;EVENT=21912;SECONDARY;SU=8;PE=0;SR=8;ALG=PROD;AF=0.5677;NSAMP=9600;MSQ=55.08;AC=16602;AN=29246;NFAM=8939
chr21	43018524	8952_2	N	N[chr1:39701576[	46324.2	LOW	SVTYPE=BND;POS=43018524;STRANDS=-+:4;CIPOS=-9,8;CIEND=-9,8;CIPOS95=0,0;CIEND95=0,0;MATEID=8952_1;EVENT=8952;SECONDARY;SU=4;PE=0;SR=4;ALG=PROD;AF=0.04373;NSAMP=1278;MSQ=21.59;AC=1279;AN=29246;NFAM=1255
chr21	43019087	580793_1	N	[chr21:43019937[N	125.75	LOW	SVTYPE=BND;POS=43019087;STRANDS=--:9;CIPOS=-5,3;CIEND=-5,3;CIPOS95=0,0;CIEND95=0,0;MATEID=580793_2;EVENT=580793;SU=9;PE=1;SR=8;ALG=PROD;AF=0.0001026;NSAMP=2;MSQ=47.07;AC=3;AN=29246;NFAM=2
chr21	43019937	580793_2	N	[chr21:43019087[N	125.75	LOW	SVTYPE=BND;POS=43019937;STRANDS=--:9;CIPOS=-5,3;CIEND=-5,3;CIPOS95=0,0;CIEND95=0,0;MATEID=580793_1;EVENT=580793;SECONDARY;SU=9;PE=1;SR=8;ALG=PROD;AF=0.0001026;NSAMP=2;MSQ=47.07;AC=3;AN=29246;NFAM=2
chr21	43035913	106226_2	N	N]chr7:91502360]	156.39	LOW	SVTYPE=BND;POS=43035913;STRANDS=++:9;CIPOS=-29,28;CIEND=-29,28;CIPOS95=0,0;CIEND95=0,0;MATEID=106226_1;EVENT=106226;SECONDARY;SU=9;PE=0;SR=9;ALG=PROD;AF=0.000171;NSAMP=5;MSQ=24.5;AC=5;AN=29246;NFAM=5
chr21	43035913	29496_2	N	N]chr12:70082473]	218.75	LOW	SVTYPE=BND;POS=43035913;STRANDS=++:37;CIPOS=-9,8;CIEND=-9,8;CIPOS95=0,0;CIEND95=0,0;MATEID=29496_1;EVENT=29496;SECONDARY;SU=37;PE=0;SR=37;ALG=PROD;AF=0.0002735;NSAMP=8;MSQ=18.13;AC=8;AN=29246;NFAM=8
chr21	43036007	502401_2	N	N[chr21:6427332[	872353	LOW	SVTYPE=BND;POS=6427332;STRANDS=-+:23;IMPRECISE;CIPOS=-50,65;CIEND=-151,49;CIPOS95=-8,8;CIEND95=-38,38;MATEID=502401_1;EVENT=502401;SECONDARY;SU=23;PE=23;SR=0;ALG=PROD;AF=0.2616;NSAMP=5593;MSQ=85.74;RETAINED;RECLASSIFIED;AC=7651;AN=29246;NFAM=5224
chr21	43038114	299693_2	N	]chr21:6429824]N	56.02	LOW	SVTYPE=BND;POS=6429824;STRANDS=+-:8;IMPRECISE;CIPOS=-694,29;CIEND=-30,625;CIPOS95=-123,29;CIEND95=-30,86;MATEID=299693_1;EVENT=299693;SECONDARY;SU=8;PE=8;SR=0;ALG=PROD;AF=6.839e-05;NSAMP=2;MSQ=26.89;RECLASSIFIED;AC=2;AN=29246;NFAM=2
chr21	43038163	502402_2	N	N[chr21:6429780[	1064.62	LOW	SVTYPE=BND;POS=6429780;STRANDS=-+:113;IMPRECISE;CIPOS=-11,351;CIEND=-330,11;CIPOS95=-11,29;CIEND95=-20,11;MATEID=502402_1;EVENT=502402;SECONDARY;SU=113;PE=113;SR=0;ALG=PROD;AF=0.001983;NSAMP=58;MSQ=12.64;RECLASSIFIED;AC=58;AN=29246;NFAM=58
chr21	43040110	59428_1	N	N[chr22:40744103[	561.26	LOW	SVTYPE=BND;POS=43040110;STRANDS=+-:4;IMPRECISE;CIPOS=-10,594;CIEND=-674,6;CIPOS95=-1,195;CIEND95=-237,0;MATEID=59428_2;EVENT=59428;SU=4;PE=4;SR=0;ALG=PROD;AF=0.0001371;NSAMP=4;MSQ=72.57;AC=4;AN=29178;NFAM=4
chr21	43159913	299695_2	N	]chr21:6551694]N	18573.2	LOW	SVTYPE=BND;POS=6551694;STRANDS=+-:69;IMPRECISE;CIPOS=-721,57;CIEND=-76,703;CIPOS95=-115,57;CIEND95=-76,98;MATEID=299695_1;EVENT=299695;SECONDARY;SU=69;PE=69;SR=0;ALG=SUM;AF=0.02124;NSAMP=496;MSQ=26.36;RECLASSIFIED;AC=621;AN=29244;NFAM=490
chr21	43190678	40853_2	N	N[chr19:53588935[	1368.38	LOW	SVTYPE=BND;POS=43190678;STRANDS=-+:4;IMPRECISE;CIPOS=-9,8;CIEND=-10,8;CIPOS95=0,0;CIEND95=-1,0;MATEID=40853_1;EVENT=40853;SECONDARY;SU=4;PE=0;SR=4;ALG=PROD;AF=0.002017;NSAMP=58;MSQ=23.43;AC=59;AN=29246;NFAM=58
chr21	43192138	303381_1	N	N[chr21:43192206[	22044.4	LOW	SVTYPE=BND;POS=43192138;STRANDS=+-:52;CIPOS=-12,5;CIEND=-11,6;CIPOS95=0,0;CIEND95=0,0;MATEID=303381_2;EVENT=303381;SU=52;PE=14;SR=38;ALG=PROD;AF=0.01713;NSAMP=425;MSQ=36.37;RECLASSIFIED;AC=501;AN=29246;NFAM=421
chr21	43192206	303381_2	N	]chr21:43192138]N	22044.4	LOW	SVTYPE=BND;POS=43192138;STRANDS=+-:52;CIPOS=-11,6;CIEND=-12,5;CIPOS95=0,0;CIEND95=0,0;MATEID=303381_1;EVENT=303381;SECONDARY;SU=52;PE=14;SR=38;ALG=PROD;AF=0.01713;NSAMP=425;MSQ=36.37;RECLASSIFIED;AC=501;AN=29246;NFAM=421
chr21	43192856	303383	N	<DEL>	4439.37	PASS	SVTYPE=DEL;POS=43192856;SVLEN=-2832;END=43195688;STRANDS=+-:186;CIPOS=-23,23;CIEND=-22,20;CIPOS95=0,0;CIEND95=0,0;SU=186;PE=106;SR=80;ALG=PROD;AF=0.0001368;NSAMP=4;MSQ=858.06;AC=4;AN=29246;NFAM=1
chr21	43212460	59228_1	N	N]chr22:20164233]	18219.4	LOW	SVTYPE=BND;POS=43212460;STRANDS=++:270;IMPRECISE;CIPOS=-5,364;CIEND=-24,382;CIPOS95=-5,14;CIEND95=-24,38;MATEID=59228_2;EVENT=59228;SU=270;PE=270;SR=0;ALG=PROD;AF=0.008924;NSAMP=261;MSQ=60.12;AC=261;AN=29246;NFAM=250
chr21	43212461	117941_2	N	N]chr9:130958760]	8699.45	LOW	SVTYPE=BND;POS=43212461;STRANDS=++:49;IMPRECISE;CIPOS=-51,575;CIEND=-49,674;CIPOS95=-51,142;CIEND95=-49,224;MATEID=117941_1;EVENT=117941;SECONDARY;SU=49;PE=49;SR=0;ALG=SUM;AF=0.004582;NSAMP=134;MSQ=54.33;AC=134;AN=29246;NFAM=133
chr21	43212461	8953_2	N	N[chr1:30655538[	69418.3	LOW	SVTYPE=BND;POS=43212461;STRANDS=-+:611;IMPRECISE;CIPOS=-3,284;CIEND=-322,7;CIPOS95=-3,9;CIEND95=-40,7;MATEID=8953_1;EVENT=8953;SECONDARY;SU=611;PE=611;SR=0;ALG=PROD;AF=0.04893;NSAMP=1430;MSQ=27.01;AC=1431;AN=29246;NFAM=1391
chr21	43274343	303385	N	<DEL>	728.4	PASS	SVTYPE=DEL;POS=43274343;SVLEN=-14708;END=43289051;STRANDS=+-:31;CIPOS=-2,1;CIEND=-2,0;CIPOS95=0,0;CIEND95=0,0;SU=31;PE=16;SR=15;ALG=PROD;AF=3.419e-05;NSAMP=1;MSQ=728.4;AC=1;AN=29246;NFAM=1
chr21	43275871	303386_1	N	N[chr21:43276290[	92652.5	LOW	SVTYPE=BND;POS=43275871;STRANDS=+-:7;IMPRECISE;CIPOS=-10,9;CIEND=-10,9;CIPOS95=-3,3;CIEND95=-3,1;MATEID=303386_2;EVENT=303386;SU=7;PE=6;SR=1;ALG=PROD;AF=0.01617;NSAMP=472;MSQ=151.23;RECLASSIFIED;AC=473;AN=29246;NFAM=463
chr21	43276020	503143	N	<DUP>	155560	PASS	SVTYPE=DUP;POS=43276020;SVLEN=463;END=43276483;STRANDS=-+:593;IMPRECISE;CIPOS=-751,118;CIEND=-224,644;CIPOS95=-271,118;CIEND95=-88,88;SU=593;PE=589;SR=4;ALG=SUM;AF=0.0769;NSAMP=2145;MSQ=50.71;RETAINED;AC=2249;AN=29246;NFAM=2077
chr21	43276290	303386_2	N	]chr21:43275871]N	92652.5	LOW	SVTYPE=BND;POS=43275871;STRANDS=+-:7;IMPRECISE;CIPOS=-10,9;CIEND=-10,9;CIPOS95=-3,1;CIEND95=-3,3;MATEID=303386_1;EVENT=303386;SECONDARY;SU=7;PE=6;SR=1;ALG=PROD;AF=0.01617;NSAMP=472;MSQ=151.23;RECLASSIFIED;AC=473;AN=29246;NFAM=463
chr21	43279683	303387	N	<DEL>	455.56	PASS	SVTYPE=DEL;POS=43279683;SVLEN=-18227;END=43297910;STRANDS=+-:20;CIPOS=-9,9;CIEND=-5,2;CIPOS95=0,0;CIEND95=0,0;SU=20;PE=12;SR=8;ALG=PROD;AF=3.419e-05;NSAMP=1;MSQ=455.56;AC=1;AN=29246;NFAM=1
chr21	43284182	580794	N	<INV>	209.78	LOW	SVTYPE=INV;POS=43284182;SVLEN=601;END=43284783;STRANDS=++:16,--:2;IMPRECISE;CIPOS=-167,499;CIEND=-54,311;CIPOS95=-128,128;CIEND95=-34,34;SU=18;PE=18;SR=0;ALG=SUM;AF=0.0001026;NSAMP=3;MSQ=69.82;AC=3;AN=29246;NFAM=3
chr21	43286442	303388_1	N	N[chr21:43288044[	8133.77	PASS	SVTYPE=BND;POS=43286442;STRANDS=+-:365;CIPOS=-2,1;CIEND=-3,1;CIPOS95=0,0;CIEND95=0,0;MATEID=303388_2;EVENT=303388;SU=365;PE=203;SR=162;ALG=PROD;AF=0.0002393;NSAMP=7;MSQ=494.51;RECLASSIFIED;AC=7;AN=29246;NFAM=7
chr21	43288044	303388_2	N	]chr21:43286442]N	8133.77	PASS	SVTYPE=BND;POS=43286442;STRANDS=+-:365;CIPOS=-3,1;CIEND=-2,1;CIPOS95=0,0;CIEND95=0,0;MATEID=303388_1;EVENT=303388;SECONDARY;SU=365;PE=203;SR=162;ALG=PROD;AF=0.0002393;NSAMP=7;MSQ=494.51;RECLASSIFIED;AC=7;AN=29246;NFAM=7
chr21	43288164	303389	N	<DEL>	671.54	PASS	SVTYPE=DEL;POS=43288164;SVLEN=-2087;END=43290251;STRANDS=+-:29;CIPOS=-10,4;CIEND=-6,9;CIPOS95=0,0;CIEND95=0,0;SU=29;PE=18;SR=11;ALG=PROD;AF=3.419e-05;NSAMP=1;MSQ=671.54;AC=1;AN=29246;NFAM=1
chr21	43291978	580795	N	<INV>	100.2	LOW	SVTYPE=INV;POS=43291978;SVLEN=68;END=43292046;STRANDS=++:1,--:3;IMPRECISE;CIPOS=-3,6;CIEND=-9,0;CIPOS95=-3,6;CIEND95=-9,0;SU=4;PE=3;SR=1;ALG=PROD;AF=0.0002735;NSAMP=8;MSQ=9.66;AC=8;AN=29246;NFAM=8
chr21	43298718	303391_1	N	N[chr21:43298871[	97.38	LOW	SVTYPE=BND;POS=43298718;STRANDS=+-:12;IMPRECISE;CIPOS=-42,95;CIEND=-49,87;CIPOS95=-42,67;CIEND95=-49,59;MATEID=303391_2;EVENT=303391;SU=12;PE=0;SR=12;ALG=SUM;AF=0.000171;NSAMP=5;MSQ=13.92;RECLASSIFIED;AC=5;AN=29246;NFAM=5
chr21	43298786	303392_1	N	N[chr21:43299090[	2346.94	LOW	SVTYPE=BND;POS=43298786;STRANDS=+-:21;IMPRECISE;CIPOS=-29,69;CIEND=-30,29;CIPOS95=-29,41;CIEND95=0,0;MATEID=303392_2;EVENT=303392;SU=21;PE=1;SR=20;ALG=SUM;AF=0.002633;NSAMP=77;MSQ=16.85;RETAINED;RECLASSIFIED;AC=77;AN=29246;NFAM=76
chr21	43298871	303391_2	N	]chr21:43298718]N	97.38	LOW	SVTYPE=BND;POS=43298718;STRANDS=+-:12;IMPRECISE;CIPOS=-49,87;CIEND=-42,95;CIPOS95=-49,59;CIEND95=-42,67;MATEID=303391_1;EVENT=303391;SECONDARY;SU=12;PE=0;SR=12;ALG=SUM;AF=0.000171;NSAMP=5;MSQ=13.92;RECLASSIFIED;AC=5;AN=29246;NFAM=5
chr21	43299090	303392_2	N	]chr21:43298786]N	2346.94	LOW	SVTYPE=BND;POS=43298786;STRANDS=+-:21;IMPRECISE;CIPOS=-30,29;CIEND=-29,69;CIPOS95=0,0;CIEND95=-29,41;MATEID=303392_1;EVENT=303392;SECONDARY;SU=21;PE=1;SR=20;ALG=SUM;AF=0.002633;NSAMP=77;MSQ=16.85;RETAINED;RECLASSIFIED;AC=77;AN=29246;NFAM=76
chr21	43314915	25814_2	N	N]chr11:83981716]	25	LOW	SVTYPE=BND;POS=43314915;STRANDS=++:4;CIPOS=-9,8;CIEND=-9,8;CIPOS95=0,0;CIEND95=0,0;MATEID=25814_1;EVENT=25814;SECONDARY;SU=4;PE=0;SR=4;ALG=PROD;AF=6.839e-05;NSAMP=2;MSQ=12.33;AC=2;AN=29246;NFAM=2
chr21	43314950	303399_1	N	N[chr21:43315059[	1700.72	LOW	SVTYPE=BND;POS=43314950;STRANDS=+-:4;CIPOS=-9,8;CIEND=-9,8;CIPOS95=0,0;CIEND95=0,0;MATEID=303399_2;EVENT=303399;SU=4;PE=0;SR=4;ALG=PROD;AF=0.001504;NSAMP=44;MSQ=30.31;RECLASSIFIED;AC=44;AN=29246;NFAM=44
chr21	43315059	303399_2	N	]chr21:43314950]N	1700.72	LOW	SVTYPE=BND;POS=43314950;STRANDS=+-:4;CIPOS=-9,8;CIEND=-9,8;CIPOS95=0,0;CIEND95=0,0;MATEID=303399_1;EVENT=303399;SECONDARY;SU=4;PE=0;SR=4;ALG=PROD;AF=0.001504;NSAMP=44;MSQ=30.31;RECLASSIFIED;AC=44;AN=29246;NFAM=44
chr21	43315219	303400	N	<DEL>	1778.96	PASS	SVTYPE=DEL;POS=43315219;SVLEN=-93;END=43315312;STRANDS=+-:54;CIPOS=-8,23;CIEND=-30,27;CIPOS95=0,0;CIEND95=0,0;SU=54;PE=0;SR=54;ALG=PROD;AF=6.839e-05;NSAMP=2;MSQ=356.62;AC=2;AN=29246;NFAM=2
chr21	43320361	303402_1	N	N[chr21:43320459[	9180.53	PASS	SVTYPE=BND;POS=43320361;STRANDS=+-:351;CIPOS=-2,1;CIEND=-1,1;CIPOS95=0,0;CIEND95=0,0;MATEID=303402_2;EVENT=303402;SU=351;PE=5;SR=346;ALG=PROD;AF=0.001026;NSAMP=30;MSQ=270.15;RECLASSIFIED;AC=30;AN=29246;NFAM=27
chr21	43320459	303402_2	N	]chr21:43320361]N	9180.53	PASS	SVTYPE=BND;POS=43320361;STRANDS=+-:351;CIPOS=-1,1;CIEND=-2,1;CIPOS95=0,0;CIEND95=0,0;MATEID=303402_1;EVENT=303402;SECONDARY;SU=351;PE=5;SR=346;ALG=PROD;AF=0.001026;NSAMP=30;MSQ=270.15;RECLASSIFIED;AC=30;AN=29246;NFAM=27
chr21	43331502	303403	N	<DEL>	2739.14	PASS	SVTYPE=DEL;POS=43331502;SVLEN=-1134;END=43332636;STRANDS=+-:121;CIPOS=-8,9;CIEND=-30,29;CIPOS95=0,0;CIEND95=0,0;SU=121;PE=71;SR=50;ALG=PROD;AF=0.0001026;NSAMP=3;MSQ=514.53;AC=3;AN=29246;NFAM=3
chr21	43336214	117942_2	N	N]chr9:134394183]	9520.41	LOW	SVTYPE=BND;POS=43336214;STRANDS=++:15,--:1;IMPRECISE;CIPOS=-30,491;CIEND=-30,275;CIPOS95=-30,119;CIEND95=-30,35;MATEID=117942_1;EVENT=117942;SECONDARY;SU=16;PE=16;SR=0;ALG=PROD;AF=0.01173;NSAMP=343;MSQ=24.09;AC=343;AN=29246;NFAM=342
chr21	43336648	503147_1	N	]chr21:43337300]N	1.18951e+06	LOW	SVTYPE=BND;POS=43336648;STRANDS=-+:13;IMPRECISE;CIPOS=-683,136;CIEND=-58,579;CIPOS95=-253,136;CIEND95=-58,133;MATEID=503147_2;EVENT=503147;SU=13;PE=13;SR=0;ALG=SUM;AF=0.353;NSAMP=10226;MSQ=79.74;RETAINED;RECLASSIFIED;AC=10323;AN=29246;NFAM=9464
chr21	43336817	112949_2	N	]chr8:142935427]N	26148.3	LOW	SVTYPE=BND;POS=43336817;STRANDS=+-:100;IMPRECISE;CIPOS=-473,18;CIEND=-9,414;CIPOS95=-49,18;CIEND95=-9,30;MATEID=112949_1;EVENT=112949;SECONDARY;SU=100;PE=100;SR=0;ALG=PROD;AF=0.02188;NSAMP=640;MSQ=22.91;AC=640;AN=29246;NFAM=622
chr21	43336877	106227_2	N	]chr7:355987]N	6273.42	LOW	SVTYPE=BND;POS=43336877;STRANDS=+-:85;IMPRECISE;CIPOS=-708,70;CIEND=-72,611;CIPOS95=-167,70;CIEND95=-72,109;MATEID=106227_1;EVENT=106227;SECONDARY;SU=85;PE=85;SR=0;ALG=SUM;AF=0.004548;NSAMP=133;MSQ=21.12;AC=133;AN=29246;NFAM=133
chr21	43336879	34442_2	N	[chr14:99953004[N	5686.37	LOW	SVTYPE=BND;POS=43336879;STRANDS=--:33;IMPRECISE;CIPOS=-558,10;CIEND=-346,29;CIPOS95=-103,10;CIEND95=-28,28;MATEID=34442_1;EVENT=34442;SECONDARY;SU=33;PE=33;SR=0;ALG=PROD;AF=0.005095;NSAMP=149;MSQ=21.64;AC=149;AN=29246;NFAM=149
chr21	43337031	40854_2	N	N[chr19:48043535[	2.46645e+06	LOW	SVTYPE=BND;POS=43337031;STRANDS=-+:4;IMPRECISE;CIPOS=-10,448;CIEND=-369,9;CIPOS95=-1,151;CIEND95=-128,2;MATEID=40854_1;EVENT=40854;SECONDARY;SU=4;PE=4;SR=0;ALG=PROD;AF=0.4582;NSAMP=13400;MSQ=107.91;AC=13400;AN=29246;NFAM=12389
chr21	43337038	106230_2	N	N]chr7:131681555]	7449.62	LOW	SVTYPE=BND;POS=43337038;STRANDS=++:102;IMPRECISE;CIPOS=-63,715;CIEND=-158,669;CIPOS95=-63,175;CIEND95=-119,119;MATEID=106230_1;EVENT=106230;SECONDARY;SU=102;PE=100;SR=2;ALG=SUM;AF=0.006497;NSAMP=190;MSQ=21.09;AC=190;AN=29246;NFAM=188
chr21	43337072	106229_2	N	N[chr7:355999[	161099	LOW	SVTYPE=BND;POS=43337072;STRANDS=-+:1198;IMPRECISE;CIPOS=-3,7;CIEND=-96,12;CIPOS95=0,0;CIEND95=-3,3;MATEID=106229_1;EVENT=106229;SECONDARY;SU=1198;PE=1198;SR=0;ALG=PROD;AF=0.07355;NSAMP=2151;MSQ=34.48;AC=2151;AN=29246;NFAM=1976
chr21	43337088	29497_2	N	N]chr12:7083650]	1.62548e+06	LOW	SVTYPE=BND;POS=43337088;STRANDS=++:138;CIPOS=-5,4;CIEND=-5,5;CIPOS95=0,0;CIEND95=0,0;MATEID=29497_1;EVENT=29497;SECONDARY;SU=138;PE=1;SR=137;ALG=PROD;AF=0.4446;NSAMP=12992;MSQ=76.86;AC=13002;AN=29246;NFAM=12050
chr21	43337187	106233_2	N	N[chr7:44254777[	2.78339e+06	LOW	SVTYPE=BND;POS=43337187;STRANDS=-+:13;IMPRECISE;CIPOS=-50,49;CIEND=-50,49;CIPOS95=-1,1;CIEND95=-1,1;MATEID=106233_1;EVENT=106233;SECONDARY;SU=13;PE=11;SR=2;ALG=PROD;AF=0.4625;NSAMP=13524;MSQ=122.2;RETAINED;AC=13527;AN=29246;NFAM=12483
chr21	43337300	503147_2	N	N[chr21:43336648[	1.18951e+06	LOW	SVTYPE=BND;POS=43336648;STRANDS=-+:13;IMPRECISE;CIPOS=-58,579;CIEND=-683,136;CIPOS95=-58,133;CIEND95=-253,136;MATEID=503147_1;EVENT=503147;SECONDARY;SU=13;PE=13;SR=0;ALG=SUM;AF=0.353;NSAMP=10226;MSQ=79.74;RETAINED;RECLASSIFIED;AC=10323;AN=29246;NFAM=9464
chr21	43337431	8954_2	N	N]chr1:20382469]	1911.55	LOW	SVTYPE=BND;POS=43337431;STRANDS=++:5;IMPRECISE;CIPOS=-1,9;CIEND=-10,9;CIPOS95=-1,3;CIEND95=-1,1;MATEID=8954_1;EVENT=8954;SECONDARY;SU=5;PE=3;SR=2;ALG=PROD;AF=0.002291;NSAMP=67;MSQ=16.17;AC=67;AN=29246;NFAM=67
chr21	43337471	40099_2	N	[chr18:77258595[N	659.61	LOW	SVTYPE=BND;POS=43337471;STRANDS=--:16;CIPOS=-21,25;CIEND=-26,25;CIPOS95=0,0;CIEND95=0,0;MATEID=40099_1;EVENT=40099;SECONDARY;SU=16;PE=0;SR=16;ALG=PROD;AF=0.000889;NSAMP=26;MSQ=19.01;AC=26;AN=29246;NFAM=26
chr21	43337630	106232_2	N	N[chr7:356026[	55497	LOW	SVTYPE=BND;POS=43337630;STRANDS=-+:8;IMPRECISE;CIPOS=-50,159;CIEND=-367,49;CIPOS95=-22,22;CIEND95=-70,49;MATEID=106232_1;EVENT=106232;SECONDARY;SU=8;PE=8;SR=0;ALG=PROD;AF=0.03163;NSAMP=925;MSQ=30.08;AC=925;AN=29246;NFAM=891
chr21	43341107	303404_1	N	N[chr21:43341487[	89.39	LOW	SVTYPE=BND;POS=43341107;STRANDS=+-:4;CIPOS=-9,8;CIEND=-9,8;CIPOS95=0,0;CIEND95=0,0;MATEID=303404_2;EVENT=303404;SU=4;PE=0;SR=4;ALG=PROD;AF=0.0001368;NSAMP=4;MSQ=15.54;RECLASSIFIED;AC=4;AN=29246;NFAM=4
chr21	43341487	303404_2	N	]chr21:43341107]N	89.39	LOW	SVTYPE=BND;POS=43341107;STRANDS=+-:4;CIPOS=-9,8;CIEND=-9,8;CIPOS95=0,0;CIEND95=0,0;MATEID=303404_1;EVENT=303404;SECONDARY;SU=4;PE=0;SR=4;ALG=PROD;AF=0.0001368;NSAMP=4;MSQ=15.54;RECLASSIFIED;AC=4;AN=29246;NFAM=4
chr21	43345394	303405_1	N	N[chr21:43345635[	228.55	LOW	SVTYPE=BND;POS=43345394;STRANDS=+-:7;CIPOS=-5,4;CIEND=-5,4;CIPOS95=0,0;CIEND95=0,0;MATEID=303405_2;EVENT=303405;SU=7;PE=0;SR=7;ALG=PROD;AF=6.839e-05;NSAMP=2;MSQ=11.19;RECLASSIFIED;AC=2;AN=29246;NFAM=2
chr21	43345635	303405_2	N	]chr21:43345394]N	228.55	LOW	SVTYPE=BND;POS=43345394;STRANDS=+-:7;CIPOS=-5,4;CIEND=-5,4;CIPOS95=0,0;CIEND95=0,0;MATEID=303405_1;EVENT=303405;SECONDARY;SU=7;PE=0;SR=7;ALG=PROD;AF=6.839e-05;NSAMP=2;MSQ=11.19;RECLASSIFIED;AC=2;AN=29246;NFAM=2
chr21	43356327	303406	N	<DEL>	449.68	PASS	SVTYPE=DEL;POS=43356327;SVLEN=-91;END=43356418;STRANDS=+-:15;CIPOS=-10,9;CIEND=-10,9;CIPOS95=0,0;CIEND95=0,0;SU=15;PE=0;SR=15;ALG=PROD;AF=3.419e-05;NSAMP=1;MSQ=449.68;AC=1;AN=29246;NFAM=1
chr21	43372816	303409_1	N	N[chr21:43372870[	2110.85	LOW	SVTYPE=BND;POS=43372816;STRANDS=+-:17;CIPOS=-10,9;CIEND=-16,20;CIPOS95=0,0;CIEND95=0,0;MATEID=303409_2;EVENT=303409;SU=17;PE=2;SR=15;ALG=PROD;AF=0.001368;NSAMP=40;MSQ=35.83;RECLASSIFIED;AC=40;AN=29246;NFAM=37
chr21	43372870	303409_2	N	]chr21:43372816]N	2110.85	LOW	SVTYPE=BND;POS=43372816;STRANDS=+-:17;CIPOS=-16,20;CIEND=-10,9;CIPOS95=0,0;CIEND95=0,0;MATEID=303409_1;EVENT=303409;SECONDARY;SU=17;PE=2;SR=15;ALG=PROD;AF=0.001368;NSAMP=40;MSQ=35.83;RECLASSIFIED;AC=40;AN=29246;NFAM=37
chr21	43405422	503149_1	N	]chr21:44589000]N	1203.74	LOW	SVTYPE=BND;POS=43405422;STRANDS=-+:22;IMPRECISE;CIPOS=-433,19;CIEND=-30,323;CIPOS95=-95,19;CIEND95=-30,35;MATEID=503149_2;EVENT=503149;SU=22;PE=22;SR=0;ALG=PROD;AF=0.001641;NSAMP=48;MSQ=16.58;RECLASSIFIED;AC=48;AN=29246;NFAM=46
chr21	43405580	303410_1	N	N[chr21:44589017[	1663.58	LOW	SVTYPE=BND;POS=43405580;STRANDS=+-:25;IMPRECISE;CIPOS=-9,441;CIEND=-218,29;CIPOS95=-9,93;CIEND95=-15,15;MATEID=303410_2;EVENT=303410;SU=25;PE=25;SR=0;ALG=PROD;AF=0.001539;NSAMP=45;MSQ=26.6;RECLASSIFIED;AC=45;AN=29246;NFAM=45
chr21	43467889	117943_2	N	[chr9:137949365[N	20426	LOW	SVTYPE=BND;POS=43467889;STRANDS=--:771,++:4;CIPOS=0,1;CIEND=-1,1;CIPOS95=0,0;CIEND95=0,0;MATEID=117943_1;EVENT=117943;SECONDARY;SU=775;PE=18;SR=757;ALG=PROD;AF=0.01853;NSAMP=542;MSQ=23.43;AC=542;AN=29246;NFAM=539
```
