## Supplementary File 1 for "Mapping and characterization of structural variation in 17,795 deeply sequenced human genomes": B38.callset.public.vcf (part 185 of 199)

```
chr21	43467889	117944_2	N	[chr9:137949150[N	68547	LOW	SVTYPE=BND;POS=43467889;STRANDS=--:221;IMPRECISE;CIPOS=-823,49;CIEND=-629,102;CIPOS95=-168,49;CIEND95=-82,82;MATEID=117944_1;EVENT=117944;SECONDARY;SU=221;PE=215;SR=6;ALG=SUM;AF=0.06059;NSAMP=1765;MSQ=24.53;AC=1772;AN=29246;NFAM=1748
chr21	43467915	21913_2	N	N[chr10:49742549[	99.25	LOW	SVTYPE=BND;POS=43467915;STRANDS=-+:5;IMPRECISE;CIPOS=-7,620;CIEND=-513,9;CIPOS95=0,224;CIEND95=-132,2;MATEID=21913_1;EVENT=21913;SECONDARY;SU=5;PE=5;SR=0;ALG=PROD;AF=3.419e-05;NSAMP=1;MSQ=83.66;AC=1;AN=29246;NFAM=1
chr21	43467956	117945_2	N	N]chr9:137949256]	601.84	LOW	SVTYPE=BND;POS=43467956;STRANDS=++:30;IMPRECISE;CIPOS=-30,4;CIEND=-30,29;CIPOS95=-4,4;CIEND95=0,0;MATEID=117945_1;EVENT=117945;SECONDARY;SU=30;PE=24;SR=6;ALG=PROD;AF=0.000718;NSAMP=21;MSQ=16.01;AC=21;AN=29246;NFAM=21
chr21	43468159	580111_2	N	N]chr21:6070662]	9.2962e+06	PASS	SVTYPE=BND;POS=43468159;STRANDS=++:25;IMPRECISE;CIPOS=-50,348;CIEND=-50,296;CIPOS95=-44,44;CIEND95=-28,28;MATEID=580111_1;EVENT=580111;SECONDARY;SU=25;PE=25;SR=0;ALG=PROD;AF=0.9919;NSAMP=14600;MSQ=368.56;RETAINED;AC=28995;AN=29232;NFAM=13476
chr21	43468159	77923_2	N	N[chr4:113399183[	19766.7	LOW	SVTYPE=BND;POS=43468159;STRANDS=-+:5;IMPRECISE;CIPOS=-10,9;CIEND=-10,6;CIPOS95=-1,1;CIEND95=-1,0;MATEID=77923_1;EVENT=77923;SECONDARY;SU=5;PE=2;SR=3;ALG=PROD;AF=0.02544;NSAMP=744;MSQ=18.01;AC=744;AN=29246;NFAM=741
chr21	43468160	8955_2	N	N[chr1:248752808[	1.58056e+06	LOW	SVTYPE=BND;POS=43468160;STRANDS=-+:110758;IMPRECISE;CIPOS=-262,963;CIEND=-1070,49;CIPOS95=-5,5;CIEND95=-10,10;MATEID=8955_1;EVENT=8955;SECONDARY;SU=110758;PE=76167;SR=34591;AF=0.377;NSAMP=11019;MSQ=93.49;RETAINED;AC=11027;AN=29246;NFAM=10304
chr21	43535770	8958_2	N	N[chr1:248085405[	1386.01	LOW	SVTYPE=BND;POS=43535770;STRANDS=-+:4;IMPRECISE;CIPOS=-10,653;CIEND=-302,9;CIPOS95=0,149;CIEND95=-97,2;MATEID=8958_1;EVENT=8958;SECONDARY;SU=4;PE=4;SR=0;ALG=PROD;AF=0.0009574;NSAMP=28;MSQ=12.89;AC=28;AN=29246;NFAM=28
chr21	43535787	88327_2	N	N]chr5:74503614]	255.07	LOW	SVTYPE=BND;POS=43535787;STRANDS=++:4;IMPRECISE;CIPOS=-10,680;CIEND=-10,490;CIPOS95=0,241;CIEND95=-2,114;MATEID=88327_1;EVENT=88327;SECONDARY;SU=4;PE=4;SR=0;ALG=PROD;AF=0.0003077;NSAMP=9;MSQ=19.48;AC=9;AN=29246;NFAM=9
chr21	43535789	77924_2	N	N[chr4:128622753[	2170.06	LOW	SVTYPE=BND;POS=43535789;STRANDS=-+:8;IMPRECISE;CIPOS=-28,27;CIEND=-30,29;CIPOS95=-1,1;CIEND95=0,0;MATEID=77924_1;EVENT=77924;SECONDARY;SU=8;PE=4;SR=4;ALG=PROD;AF=0.001641;NSAMP=48;MSQ=42.9;AC=48;AN=29246;NFAM=48
chr21	43582299	303411_1	N	N[chr21:43583980[	4744.49	LOW	SVTYPE=BND;POS=43582299;STRANDS=+-:154;IMPRECISE;CIPOS=-105,859;CIEND=-647,129;CIPOS95=-105,300;CIEND95=-170,129;MATEID=303411_2;EVENT=303411;SU=154;PE=153;SR=1;ALG=SUM;AF=0.001265;NSAMP=37;MSQ=75.27;RETAINED;RECLASSIFIED;AC=37;AN=29246;NFAM=34
chr21	43583980	303411_2	N	]chr21:43582299]N	4744.49	LOW	SVTYPE=BND;POS=43582299;STRANDS=+-:154;IMPRECISE;CIPOS=-647,129;CIEND=-105,859;CIPOS95=-170,129;CIEND95=-105,300;MATEID=303411_1;EVENT=303411;SECONDARY;SU=154;PE=153;SR=1;ALG=SUM;AF=0.001265;NSAMP=37;MSQ=75.27;RETAINED;RECLASSIFIED;AC=37;AN=29246;NFAM=34
chr21	43587802	303413	N	<DEL>	598.42	PASS	SVTYPE=DEL;POS=43587802;SVLEN=-576;END=43588378;STRANDS=+-:23;CIPOS=-3,2;CIEND=-4,2;CIPOS95=0,0;CIEND95=0,0;SU=23;PE=14;SR=9;ALG=PROD;AF=3.419e-05;NSAMP=1;MSQ=596.59;AC=1;AN=29246;NFAM=1
chr21	43589449	88328_2	N	[chr5:32974465[N	35412.1	LOW	SVTYPE=BND;POS=43589449;STRANDS=--:2393;IMPRECISE;CIPOS=-207,2;CIEND=-137,2;CIPOS95=-15,2;CIEND95=-1,1;MATEID=88328_1;EVENT=88328;SECONDARY;SU=2393;PE=2393;SR=0;ALG=PROD;AF=0.02072;NSAMP=606;MSQ=39.21;AC=606;AN=29246;NFAM=591
chr21	43589674	580796_1	N	[chr21:43592322[N	1021.33	PASS	SVTYPE=BND;POS=43589674;STRANDS=--:56;CIPOS=-23,21;CIEND=-23,22;CIPOS95=0,0;CIEND95=0,0;MATEID=580796_2;EVENT=580796;SU=56;PE=19;SR=37;ALG=PROD;AF=0.0001026;NSAMP=3;MSQ=340.44;AC=3;AN=29246;NFAM=3
chr21	43589762	580797_1	N	N]chr21:43590602]	1003.04	PASS	SVTYPE=BND;POS=43589762;STRANDS=++:61;CIPOS=-29,29;CIEND=-30,29;CIPOS95=0,0;CIEND95=0,0;MATEID=580797_2;EVENT=580797;SU=61;PE=19;SR=42;ALG=PROD;AF=0.0001026;NSAMP=3;MSQ=334.35;AC=3;AN=29246;NFAM=3
chr21	43590602	303414	N	<DEL>	1249.51	PASS	SVTYPE=DEL;POS=43590602;SVLEN=-1719;END=43592321;STRANDS=+-:49;IMPRECISE;CIPOS=-26,282;CIEND=-246,23;CIPOS95=-26,34;CIEND95=-46,23;SU=49;PE=49;SR=0;ALG=PROD;AF=0.0001026;NSAMP=3;MSQ=416.5;AC=3;AN=29246;NFAM=3
chr21	43590602	580797_2	N	N]chr21:43589762]	1003.04	PASS	SVTYPE=BND;POS=43590602;STRANDS=++:61;CIPOS=-30,29;CIEND=-29,29;CIPOS95=0,0;CIEND95=0,0;MATEID=580797_1;EVENT=580797;SECONDARY;SU=61;PE=19;SR=42;ALG=PROD;AF=0.0001026;NSAMP=3;MSQ=334.35;AC=3;AN=29246;NFAM=3
chr21	43592322	580796_2	N	[chr21:43589674[N	1021.33	PASS	SVTYPE=BND;POS=43592322;STRANDS=--:56;CIPOS=-23,22;CIEND=-23,21;CIPOS95=0,0;CIEND95=0,0;MATEID=580796_1;EVENT=580796;SECONDARY;SU=56;PE=19;SR=37;ALG=PROD;AF=0.0001026;NSAMP=3;MSQ=340.44;AC=3;AN=29246;NFAM=3
chr21	43604350	40855_2	N	N[chr19:55449122[	2.8637e+06	LOW	SVTYPE=BND;POS=43604350;STRANDS=-+:42922;CIPOS=0,0;CIEND=0,0;CIPOS95=0,0;CIEND95=0,0;MATEID=40855_1;EVENT=40855;SECONDARY;SU=42922;PE=45;SR=42877;ALG=PROD;AF=0.4731;NSAMP=13835;MSQ=126.05;AC=13836;AN=29246;NFAM=12790
chr21	43604367	37715_2	N	N[chr16:71384653[	154624	LOW	SVTYPE=BND;POS=43604367;STRANDS=-+:5;IMPRECISE;CIPOS=-10,9;CIEND=-6,9;CIPOS95=0,0;CIEND95=0,1;MATEID=37715_1;EVENT=37715;SECONDARY;SU=5;PE=1;SR=4;ALG=PROD;AF=0.1095;NSAMP=3200;MSQ=31.87;AC=3202;AN=29246;NFAM=3102
chr21	43604432	49085_2	N	[chr2:156598354[N	21.47	LOW	SVTYPE=BND;POS=43604432;STRANDS=--:4;IMPRECISE;CIPOS=-9,8;CIEND=-10,7;CIPOS95=0,0;CIEND95=-2,0;MATEID=49085_1;EVENT=49085;SECONDARY;SU=4;PE=0;SR=4;ALG=PROD;AF=3.419e-05;NSAMP=1;MSQ=20.95;AC=1;AN=29246;NFAM=1
chr21	43604461	65990_2	N	N[chr3:194327758[	12.66	LOW	SVTYPE=BND;POS=43604461;STRANDS=-+:4;CIPOS=-9,8;CIEND=-9,8;CIPOS95=0,0;CIEND95=0,0;MATEID=65990_1;EVENT=65990;SECONDARY;SU=4;PE=0;SR=4;ALG=PROD;AF=6.839e-05;NSAMP=2;MSQ=5.76;AC=2;AN=29246;NFAM=2
chr21	43604463	29498_2	N	N[chr12:57191936[	1.57768e+06	LOW	SVTYPE=BND;POS=43604463;STRANDS=-+:64182;CIPOS=0,0;CIEND=0,0;CIPOS95=0,0;CIEND95=0,0;MATEID=29498_1;EVENT=29498;SECONDARY;SU=64182;PE=42;SR=64140;ALG=PROD;AF=0.3503;NSAMP=10246;MSQ=98.18;AC=10246;AN=29246;NFAM=9613
chr21	43604493	303416_1	N	N[chr21:43605022[	336.91	LOW	SVTYPE=BND;POS=43604493;STRANDS=+-:4;IMPRECISE;CIPOS=-4,7;CIEND=-9,8;CIPOS95=-1,1;CIEND95=0,0;MATEID=303416_2;EVENT=303416;SU=4;PE=0;SR=4;ALG=PROD;AF=0.0003077;NSAMP=9;MSQ=11.97;RECLASSIFIED;AC=9;AN=29246;NFAM=9
chr21	43604812	303417_1	N	N[chr21:43605041[	110	LOW	SVTYPE=BND;POS=43604812;STRANDS=+-:4;CIPOS=-9,8;CIEND=-9,8;CIPOS95=0,0;CIEND95=0,0;MATEID=303417_2;EVENT=303417;SU=4;PE=0;SR=4;ALG=PROD;AF=0.0002393;NSAMP=7;MSQ=8.91;RECLASSIFIED;AC=7;AN=29246;NFAM=7
chr21	43605022	303416_2	N	]chr21:43604493]N	336.91	LOW	SVTYPE=BND;POS=43604493;STRANDS=+-:4;IMPRECISE;CIPOS=-9,8;CIEND=-4,7;CIPOS95=0,0;CIEND95=-1,1;MATEID=303416_1;EVENT=303416;SECONDARY;SU=4;PE=0;SR=4;ALG=PROD;AF=0.0003077;NSAMP=9;MSQ=11.97;RECLASSIFIED;AC=9;AN=29246;NFAM=9
chr21	43605041	303417_2	N	]chr21:43604812]N	110	LOW	SVTYPE=BND;POS=43604812;STRANDS=+-:4;CIPOS=-9,8;CIEND=-9,8;CIPOS95=0,0;CIEND95=0,0;MATEID=303417_1;EVENT=303417;SECONDARY;SU=4;PE=0;SR=4;ALG=PROD;AF=0.0002393;NSAMP=7;MSQ=8.91;RECLASSIFIED;AC=7;AN=29246;NFAM=7
chr21	43605152	36166_2	N	N]chr15:30173098]	343.34	LOW	SVTYPE=BND;POS=43605152;STRANDS=++:162;CIPOS=-3,2;CIEND=-3,2;CIPOS95=0,0;CIEND95=0,0;MATEID=36166_1;EVENT=36166;SECONDARY;SU=162;PE=0;SR=162;ALG=PROD;AF=0.0002393;NSAMP=7;MSQ=16.57;AC=7;AN=29246;NFAM=7
chr21	43605361	303419_1	N	N[chr21:43605520[	35.73	LOW	SVTYPE=BND;POS=43605361;STRANDS=+-:8;CIPOS=-29,28;CIEND=-29,28;CIPOS95=0,0;CIEND95=0,0;MATEID=303419_2;EVENT=303419;SU=8;PE=0;SR=8;ALG=PROD;AF=0.0001368;NSAMP=4;MSQ=8.11;RETAINED;RECLASSIFIED;AC=4;AN=29246;NFAM=4
chr21	43605395	303420_1	N	N[chr21:43605756[	2961.88	LOW	SVTYPE=BND;POS=43605395;STRANDS=+-:24;IMPRECISE;CIPOS=-4,14;CIEND=-9,8;CIPOS95=-4,5;CIEND95=0,0;MATEID=303420_2;EVENT=303420;SU=24;PE=0;SR=24;ALG=PROD;AF=0.002359;NSAMP=69;MSQ=14.99;RECLASSIFIED;AC=69;AN=29246;NFAM=69
chr21	43605520	303419_2	N	]chr21:43605361]N	35.73	LOW	SVTYPE=BND;POS=43605361;STRANDS=+-:8;CIPOS=-29,28;CIEND=-29,28;CIPOS95=0,0;CIEND95=0,0;MATEID=303419_1;EVENT=303419;SECONDARY;SU=8;PE=0;SR=8;ALG=PROD;AF=0.0001368;NSAMP=4;MSQ=8.11;RETAINED;RECLASSIFIED;AC=4;AN=29246;NFAM=4
chr21	43605607	303421_1	N	N[chr21:43605911[	117.31	LOW	SVTYPE=BND;POS=43605607;STRANDS=+-:4;CIPOS=-9,8;CIEND=-9,8;CIPOS95=0,0;CIEND95=0,0;MATEID=303421_2;EVENT=303421;SU=4;PE=0;SR=4;ALG=PROD;AF=0.000171;NSAMP=5;MSQ=20.82;RECLASSIFIED;AC=5;AN=29246;NFAM=5
chr21	43605756	303420_2	N	]chr21:43605395]N	2961.88	LOW	SVTYPE=BND;POS=43605395;STRANDS=+-:24;IMPRECISE;CIPOS=-9,8;CIEND=-4,14;CIPOS95=0,0;CIEND95=-4,5;MATEID=303420_1;EVENT=303420;SECONDARY;SU=24;PE=0;SR=24;ALG=PROD;AF=0.002359;NSAMP=69;MSQ=14.99;RECLASSIFIED;AC=69;AN=29246;NFAM=69
chr21	43605911	303421_2	N	]chr21:43605607]N	117.31	LOW	SVTYPE=BND;POS=43605607;STRANDS=+-:4;CIPOS=-9,8;CIEND=-9,8;CIPOS95=0,0;CIEND95=0,0;MATEID=303421_1;EVENT=303421;SECONDARY;SU=4;PE=0;SR=4;ALG=PROD;AF=0.000171;NSAMP=5;MSQ=20.82;RECLASSIFIED;AC=5;AN=29246;NFAM=5
chr21	43631970	303423_1	N	N[chr21:43632206[	74131.7	LOW	SVTYPE=BND;POS=43631970;STRANDS=+-:4;CIPOS=-9,8;CIEND=-9,8;CIPOS95=0,0;CIEND95=0,0;MATEID=303423_2;EVENT=303423;SU=4;PE=0;SR=4;ALG=PROD;AF=0.07406;NSAMP=2106;MSQ=22.68;RETAINED;RECLASSIFIED;AC=2166;AN=29246;NFAM=2073
chr21	43632206	303423_2	N	]chr21:43631970]N	74131.7	LOW	SVTYPE=BND;POS=43631970;STRANDS=+-:4;CIPOS=-9,8;CIEND=-9,8;CIPOS95=0,0;CIEND95=0,0;MATEID=303423_1;EVENT=303423;SECONDARY;SU=4;PE=0;SR=4;ALG=PROD;AF=0.07406;NSAMP=2106;MSQ=22.68;RETAINED;RECLASSIFIED;AC=2166;AN=29246;NFAM=2073
chr21	43632374	303425_1	N	N[chr21:43632489[	20863.1	LOW	SVTYPE=BND;POS=43632374;STRANDS=+-:4;IMPRECISE;CIPOS=-10,9;CIEND=-10,9;CIPOS95=-1,1;CIEND95=-1,1;MATEID=303425_2;EVENT=303425;SU=4;PE=2;SR=2;ALG=PROD;AF=0.00405;NSAMP=66;MSQ=27.13;RECLASSIFIED;AC=108;AN=26668;NFAM=66
chr21	43632489	303425_2	N	]chr21:43632374]N	20863.1	LOW	SVTYPE=BND;POS=43632374;STRANDS=+-:4;IMPRECISE;CIPOS=-10,9;CIEND=-10,9;CIPOS95=-1,1;CIEND95=-1,1;MATEID=303425_1;EVENT=303425;SECONDARY;SU=4;PE=2;SR=2;ALG=PROD;AF=0.00405;NSAMP=66;MSQ=27.13;RECLASSIFIED;AC=108;AN=26668;NFAM=66
chr21	43636252	36167_2	N	N[chr15:89348568[	18812.1	LOW	SVTYPE=BND;POS=43636252;STRANDS=-+:31;CIPOS=-6,8;CIEND=-9,8;CIPOS95=0,0;CIEND95=0,0;MATEID=36167_1;EVENT=36167;SECONDARY;SU=31;PE=0;SR=31;ALG=PROD;AF=0.01624;NSAMP=474;MSQ=28.9;AC=475;AN=29246;NFAM=471
chr21	43647942	303427_1	N	N[chr21:43648591[	31528	PASS	SVTYPE=BND;POS=43647942;STRANDS=+-:1117;CIPOS=-2,1;CIEND=-2,0;CIPOS95=0,0;CIEND95=0,0;MATEID=303427_2;EVENT=303427;SU=1117;PE=849;SR=268;ALG=PROD;AF=0.0009232;NSAMP=27;MSQ=542.61;RECLASSIFIED;AC=27;AN=29246;NFAM=24
chr21	43648591	303427_2	N	]chr21:43647942]N	31528	PASS	SVTYPE=BND;POS=43647942;STRANDS=+-:1117;CIPOS=-2,0;CIEND=-2,1;CIPOS95=0,0;CIEND95=0,0;MATEID=303427_1;EVENT=303427;SECONDARY;SU=1117;PE=849;SR=268;ALG=PROD;AF=0.0009232;NSAMP=27;MSQ=542.61;RECLASSIFIED;AC=27;AN=29246;NFAM=24
chr21	43657038	303428	N	<DEL>	113.72	PASS	SVTYPE=DEL;POS=43657038;SVLEN=-121;END=43657159;STRANDS=+-:8;CIPOS=-10,9;CIEND=-10,9;CIPOS95=0,0;CIEND95=0,0;SU=8;PE=1;SR=7;ALG=PROD;AF=3.419e-05;NSAMP=1;MSQ=113.72;AC=1;AN=29246;NFAM=1
chr21	43659131	303429_1	N	N[chr21:43659221[	4282.84	PASS	SVTYPE=BND;POS=43659131;STRANDS=+-:156;CIPOS=-3,2;CIEND=-3,2;CIPOS95=0,0;CIEND95=0,0;MATEID=303429_2;EVENT=303429;SU=156;PE=2;SR=154;ALG=PROD;AF=3.419e-05;NSAMP=1;MSQ=140.83;RECLASSIFIED;AC=1;AN=29246;NFAM=1
chr21	43659221	303429_2	N	]chr21:43659131]N	4282.84	PASS	SVTYPE=BND;POS=43659131;STRANDS=+-:156;CIPOS=-3,2;CIEND=-3,2;CIPOS95=0,0;CIEND95=0,0;MATEID=303429_1;EVENT=303429;SECONDARY;SU=156;PE=2;SR=154;ALG=PROD;AF=3.419e-05;NSAMP=1;MSQ=140.83;RECLASSIFIED;AC=1;AN=29246;NFAM=1
chr21	43666483	303430	N	<DEL>	1369.5	PASS	SVTYPE=DEL;POS=43666483;SVLEN=-1451;END=43667934;STRANDS=+-:50;IMPRECISE;CIPOS=-30,173;CIEND=-301,27;CIPOS95=-21,21;CIEND95=-21,21;SU=50;PE=50;SR=0;ALG=PROD;AF=3.419e-05;NSAMP=1;MSQ=476.54;AC=1;AN=29246;NFAM=1
chr21	43668391	303431	N	<DEL>	164.91	PASS	SVTYPE=DEL;POS=43668391;SVLEN=-73;END=43668464;STRANDS=+-:4;CIPOS=-9,8;CIEND=-9,8;CIPOS95=0,0;CIEND95=0,0;SU=4;PE=0;SR=4;ALG=PROD;AF=6.839e-05;NSAMP=2;MSQ=82.38;AC=2;AN=29246;NFAM=2
chr21	43681771	40100_2	N	N]chr18:55216453]	7.18	LOW	SVTYPE=BND;POS=43681771;STRANDS=++:5;CIPOS=-10,9;CIEND=-10,9;CIPOS95=0,0;CIEND95=0,0;MATEID=40100_1;EVENT=40100;SECONDARY;SU=5;PE=0;SR=5;ALG=PROD;AF=3.419e-05;NSAMP=1;MSQ=6.78;AC=1;AN=29246;NFAM=1
chr21	43691666	117946_2	N	N[chr9:136140460[	3092.37	LOW	SVTYPE=BND;POS=43691666;STRANDS=-+:4;CIPOS=-9,8;CIEND=-9,8;CIPOS95=0,0;CIEND95=0,0;MATEID=117946_1;EVENT=117946;SECONDARY;SU=4;PE=0;SR=4;ALG=PROD;AF=0.00318;NSAMP=93;MSQ=28.45;AC=93;AN=29246;NFAM=93
chr21	43698008	34443_2	N	]chr14:28984458]N	233.76	LOW	SVTYPE=BND;POS=43698008;STRANDS=+-:20;CIPOS=-10,9;CIEND=-3,3;CIPOS95=0,0;CIEND95=0,0;MATEID=34443_1;EVENT=34443;SECONDARY;SU=20;PE=12;SR=8;ALG=PROD;AF=3.419e-05;NSAMP=1;MSQ=233.76;AC=1;AN=29246;NFAM=1
chr21	43698626	303433_1	N	N[chr21:43738471[	41.76	LOW	SVTYPE=BND;POS=43698626;STRANDS=+-:6;IMPRECISE;CIPOS=-10,376;CIEND=-421,9;CIPOS95=-2,100;CIEND95=-113,2;MATEID=303433_2;EVENT=303433;SU=6;PE=6;SR=0;ALG=PROD;AF=3.419e-05;NSAMP=1;MSQ=41.76;RECLASSIFIED;AC=1;AN=29246;NFAM=1
chr21	43698930	34444_2	N	N[chr14:28984447[	119.54	LOW	SVTYPE=BND;POS=43698930;STRANDS=-+:7;IMPRECISE;CIPOS=-10,303;CIEND=-425,9;CIPOS95=-1,58;CIEND95=-138,0;MATEID=34444_1;EVENT=34444;SECONDARY;SU=7;PE=7;SR=0;ALG=PROD;AF=3.419e-05;NSAMP=1;MSQ=119.54;AC=1;AN=29246;NFAM=1
chr21	43700740	303434_1	N	N[chr21:43700829[	281.73	PASS	SVTYPE=BND;POS=43700740;STRANDS=+-:10;CIPOS=-10,9;CIEND=-10,9;CIPOS95=0,0;CIEND95=0,0;MATEID=303434_2;EVENT=303434;SU=10;PE=0;SR=10;ALG=PROD;AF=3.419e-05;NSAMP=1;MSQ=281.73;RECLASSIFIED;AC=1;AN=29246;NFAM=1
chr21	43700829	303434_2	N	]chr21:43700740]N	281.73	PASS	SVTYPE=BND;POS=43700740;STRANDS=+-:10;CIPOS=-10,9;CIEND=-10,9;CIPOS95=0,0;CIEND95=0,0;MATEID=303434_1;EVENT=303434;SECONDARY;SU=10;PE=0;SR=10;ALG=PROD;AF=3.419e-05;NSAMP=1;MSQ=281.73;RECLASSIFIED;AC=1;AN=29246;NFAM=1
chr21	43704914	303435	N	<DEL>	368.45	PASS	SVTYPE=DEL;POS=43704914;SVLEN=-1230;END=43706144;STRANDS=+-:14;IMPRECISE;CIPOS=-10,205;CIEND=-246,7;CIPOS95=-3,38;CIEND95=-63,1;SU=14;PE=14;SR=0;ALG=PROD;AF=3.419e-05;NSAMP=1;MSQ=368.45;AC=1;AN=29246;NFAM=1
chr21	43710271	303437_1	N	N[chr21:43710555[	101.61	LOW	SVTYPE=BND;POS=43710271;STRANDS=+-:10;CIPOS=-30,29;CIEND=-28,26;CIPOS95=0,0;CIEND95=0,0;MATEID=303437_2;EVENT=303437;SU=10;PE=0;SR=10;ALG=PROD;AF=6.839e-05;NSAMP=2;MSQ=17.85;RECLASSIFIED;AC=2;AN=29246;NFAM=2
chr21	43710555	303437_2	N	]chr21:43710271]N	101.61	LOW	SVTYPE=BND;POS=43710271;STRANDS=+-:10;CIPOS=-28,26;CIEND=-30,29;CIPOS95=0,0;CIEND95=0,0;MATEID=303437_1;EVENT=303437;SECONDARY;SU=10;PE=0;SR=10;ALG=PROD;AF=6.839e-05;NSAMP=2;MSQ=17.85;RECLASSIFIED;AC=2;AN=29246;NFAM=2
chr21	43713145	303438_1	N	N[chr21:43713439[	211	LOW	SVTYPE=BND;POS=43713145;STRANDS=+-:8;CIPOS=-29,28;CIEND=-29,28;CIPOS95=0,0;CIEND95=0,0;MATEID=303438_2;EVENT=303438;SU=8;PE=0;SR=8;ALG=PROD;AF=0.0001368;NSAMP=4;MSQ=16.27;RECLASSIFIED;AC=4;AN=29246;NFAM=4
chr21	43713439	303438_2	N	]chr21:43713145]N	211	LOW	SVTYPE=BND;POS=43713145;STRANDS=+-:8;CIPOS=-29,28;CIEND=-29,28;CIPOS95=0,0;CIEND95=0,0;MATEID=303438_1;EVENT=303438;SECONDARY;SU=8;PE=0;SR=8;ALG=PROD;AF=0.0001368;NSAMP=4;MSQ=16.27;RECLASSIFIED;AC=4;AN=29246;NFAM=4
chr21	43736726	303440_1	N	N[chr21:43737003[	183.47	LOW	SVTYPE=BND;POS=43736726;STRANDS=+-:16;CIPOS=-26,25;CIEND=-28,26;CIPOS95=0,0;CIEND95=0,0;MATEID=303440_2;EVENT=303440;SU=16;PE=0;SR=16;ALG=PROD;AF=0.0002052;NSAMP=6;MSQ=29.59;RECLASSIFIED;AC=6;AN=29246;NFAM=6
chr21	43737003	303440_2	N	]chr21:43736726]N	183.47	LOW	SVTYPE=BND;POS=43736726;STRANDS=+-:16;CIPOS=-28,26;CIEND=-26,25;CIPOS95=0,0;CIEND95=0,0;MATEID=303440_1;EVENT=303440;SECONDARY;SU=16;PE=0;SR=16;ALG=PROD;AF=0.0002052;NSAMP=6;MSQ=29.59;RECLASSIFIED;AC=6;AN=29246;NFAM=6
chr21	43737513	303441_1	N	N[chr21:43737668[	39578.5	LOW	SVTYPE=BND;POS=43737513;STRANDS=+-:872;CIPOS=-1,0;CIEND=0,0;CIPOS95=0,0;CIEND95=0,0;MATEID=303441_2;EVENT=303441;SU=872;PE=11;SR=861;ALG=PROD;AF=0.006155;NSAMP=179;MSQ=192.75;RECLASSIFIED;AC=180;AN=29246;NFAM=177
chr21	43737668	303441_2	N	]chr21:43737513]N	39578.5	LOW	SVTYPE=BND;POS=43737513;STRANDS=+-:872;CIPOS=0,0;CIEND=-1,0;CIPOS95=0,0;CIEND95=0,0;MATEID=303441_1;EVENT=303441;SECONDARY;SU=872;PE=11;SR=861;ALG=PROD;AF=0.006155;NSAMP=179;MSQ=192.75;RECLASSIFIED;AC=180;AN=29246;NFAM=177
chr21	43738471	303433_2	N	]chr21:43698626]N	41.76	LOW	SVTYPE=BND;POS=43698626;STRANDS=+-:6;IMPRECISE;CIPOS=-421,9;CIEND=-10,376;CIPOS95=-113,2;CIEND95=-2,100;MATEID=303433_1;EVENT=303433;SECONDARY;SU=6;PE=6;SR=0;ALG=PROD;AF=3.419e-05;NSAMP=1;MSQ=41.76;RECLASSIFIED;AC=1;AN=29246;NFAM=1
chr21	43739105	303442	N	<DEL>	185.9	PASS	SVTYPE=DEL;POS=43739105;SVLEN=-68;END=43739173;STRANDS=+-:7;CIPOS=-5,4;CIEND=-5,4;CIPOS95=0,0;CIEND95=0,0;SU=7;PE=0;SR=7;ALG=PROD;AF=3.419e-05;NSAMP=1;MSQ=185.86;AC=1;AN=29246;NFAM=1
chr21	43739505	303443	N	<DEL>	233916	PASS	SVTYPE=DEL;POS=43739505;SVLEN=-1488;END=43740993;STRANDS=+-:10466;CIPOS=0,0;CIEND=0,0;CIPOS95=0,0;CIEND95=0,0;SU=10466;PE=4995;SR=5471;ALG=PROD;AF=0.01542;NSAMP=416;MSQ=322.42;MEDGQR=3.79;Q10GQR=3.47;AC=451;AN=29246;NFAM=392
chr21	43740052	303444_1	N	N[chr21:43740828[	12261.3	LOW	SVTYPE=BND;POS=43740052;STRANDS=+-:15;CIPOS=-10,9;CIEND=-5,2;CIPOS95=0,0;CIEND95=0,0;MATEID=303444_2;EVENT=303444;SU=15;PE=8;SR=7;ALG=PROD;AF=0.002975;NSAMP=85;MSQ=54.48;RECLASSIFIED;AC=87;AN=29242;NFAM=82
chr21	43740806	106235_2	N	]chr7:159293812]N	665.22	PASS	SVTYPE=BND;POS=43740806;STRANDS=+-:45;CIPOS=-30,29;CIEND=-30,29;CIPOS95=0,0;CIEND95=0,0;MATEID=106235_1;EVENT=106235;SECONDARY;SU=45;PE=35;SR=10;ALG=PROD;AF=6.839e-05;NSAMP=2;MSQ=332.61;AC=2;AN=29246;NFAM=1
chr21	43740828	303444_2	N	]chr21:43740052]N	12261.3	LOW	SVTYPE=BND;POS=43740052;STRANDS=+-:15;CIPOS=-5,2;CIEND=-10,9;CIPOS95=0,0;CIEND95=0,0;MATEID=303444_1;EVENT=303444;SECONDARY;SU=15;PE=8;SR=7;ALG=PROD;AF=0.002975;NSAMP=85;MSQ=54.48;RECLASSIFIED;AC=87;AN=29242;NFAM=82
chr21	43741168	303445_1	N	N[chr21:43741448[	126953	LOW	SVTYPE=BND;POS=43741168;STRANDS=+-:183;CIPOS=-3,3;CIEND=-6,0;CIPOS95=0,0;CIEND95=0,0;MATEID=303445_2;EVENT=303445;SU=183;PE=16;SR=167;ALG=PROD;AF=0.07917;NSAMP=1949;MSQ=37.19;RECLASSIFIED;AC=2311;AN=29192;NFAM=1887
chr21	43741248	106236_2	N	N[chr7:159262688[	584.75	PASS	SVTYPE=BND;POS=43741248;STRANDS=-+:31;IMPRECISE;CIPOS=-30,420;CIEND=-288,27;CIPOS95=-30,42;CIEND95=-41,27;MATEID=106236_1;EVENT=106236;SECONDARY;SU=31;PE=31;SR=0;ALG=PROD;AF=6.839e-05;NSAMP=2;MSQ=292.09;AC=2;AN=29246;NFAM=1
chr21	43741448	303445_2	N	]chr21:43741168]N	126953	LOW	SVTYPE=BND;POS=43741168;STRANDS=+-:183;CIPOS=-6,0;CIEND=-3,3;CIPOS95=0,0;CIEND95=0,0;MATEID=303445_1;EVENT=303445;SECONDARY;SU=183;PE=16;SR=167;ALG=PROD;AF=0.07917;NSAMP=1949;MSQ=37.19;RECLASSIFIED;AC=2311;AN=29192;NFAM=1887
chr21	43749590	303446_1	N	N[chr21:43750038[	281.22	LOW	SVTYPE=BND;POS=43749590;STRANDS=+-:40;CIPOS=-5,4;CIEND=-5,4;CIPOS95=0,0;CIEND95=0,0;MATEID=303446_2;EVENT=303446;SU=40;PE=0;SR=40;ALG=PROD;AF=0.0001368;NSAMP=4;MSQ=12.22;RECLASSIFIED;AC=4;AN=29246;NFAM=4
chr21	43750038	303446_2	N	]chr21:43749590]N	281.22	LOW	SVTYPE=BND;POS=43749590;STRANDS=+-:40;CIPOS=-5,4;CIEND=-5,4;CIPOS95=0,0;CIEND95=0,0;MATEID=303446_1;EVENT=303446;SECONDARY;SU=40;PE=0;SR=40;ALG=PROD;AF=0.0001368;NSAMP=4;MSQ=12.22;RECLASSIFIED;AC=4;AN=29246;NFAM=4
chr21	43750751	303447_1	N	N[chr21:43750964[	2037.98	LOW	SVTYPE=BND;POS=43750751;STRANDS=+-:8;CIPOS=-29,28;CIEND=-29,28;CIPOS95=0,0;CIEND95=0,0;MATEID=303447_2;EVENT=303447;SU=8;PE=0;SR=8;ALG=PROD;AF=0.002667;NSAMP=78;MSQ=15.56;RECLASSIFIED;AC=78;AN=29246;NFAM=78
chr21	43750964	303447_2	N	]chr21:43750751]N	2037.98	LOW	SVTYPE=BND;POS=43750751;STRANDS=+-:8;CIPOS=-29,28;CIEND=-29,28;CIPOS95=0,0;CIEND95=0,0;MATEID=303447_1;EVENT=303447;SECONDARY;SU=8;PE=0;SR=8;ALG=PROD;AF=0.002667;NSAMP=78;MSQ=15.56;RECLASSIFIED;AC=78;AN=29246;NFAM=78
chr21	43766260	303448_1	N	N[chr21:43766330[	1462.78	LOW	SVTYPE=BND;POS=43766260;STRANDS=+-:62;CIPOS=-5,24;CIEND=-4,3;CIPOS95=0,0;CIEND95=0,0;MATEID=303448_2;EVENT=303448;SU=62;PE=1;SR=61;ALG=PROD;AF=0.0002735;NSAMP=8;MSQ=182.85;RECLASSIFIED;AC=8;AN=29246;NFAM=6
chr21	43766330	303448_2	N	]chr21:43766260]N	1462.78	LOW	SVTYPE=BND;POS=43766260;STRANDS=+-:62;CIPOS=-4,3;CIEND=-5,24;CIPOS95=0,0;CIEND95=0,0;MATEID=303448_1;EVENT=303448;SECONDARY;SU=62;PE=1;SR=61;ALG=PROD;AF=0.0002735;NSAMP=8;MSQ=182.85;RECLASSIFIED;AC=8;AN=29246;NFAM=6
chr21	43772321	303449_1	N	N[chr21:43772970[	2891.42	PASS	SVTYPE=BND;POS=43772321;STRANDS=+-:16;IMPRECISE;CIPOS=-10,9;CIEND=-10,9;CIPOS95=-1,3;CIEND95=-3,1;MATEID=303449_2;EVENT=303449;SU=16;PE=15;SR=1;ALG=PROD;AF=0.0003761;NSAMP=11;MSQ=262.86;RECLASSIFIED;AC=11;AN=29246;NFAM=11
chr21	43772970	303449_2	N	]chr21:43772321]N	2891.42	PASS	SVTYPE=BND;POS=43772321;STRANDS=+-:16;IMPRECISE;CIPOS=-10,9;CIEND=-10,9;CIPOS95=-3,1;CIEND95=-1,3;MATEID=303449_1;EVENT=303449;SECONDARY;SU=16;PE=15;SR=1;ALG=PROD;AF=0.0003761;NSAMP=11;MSQ=262.86;RECLASSIFIED;AC=11;AN=29246;NFAM=11
chr21	43776461	303450_1	N	N[chr21:43776717[	250.19	LOW	SVTYPE=BND;POS=43776461;STRANDS=+-:4;IMPRECISE;CIPOS=-7,8;CIEND=-10,7;CIPOS95=-1,3;CIEND95=-2,0;MATEID=303450_2;EVENT=303450;SU=4;PE=0;SR=4;ALG=PROD;AF=0.0003761;NSAMP=11;MSQ=15.8;RECLASSIFIED;AC=11;AN=29246;NFAM=11
chr21	43776476	8959_2	N	N[chr1:11654827[	168.98	LOW	SVTYPE=BND;POS=43776476;STRANDS=-+:6;CIPOS=-7,9;CIEND=-6,5;CIPOS95=0,0;CIEND95=0,0;MATEID=8959_1;EVENT=8959;SECONDARY;SU=6;PE=0;SR=6;ALG=PROD;AF=3.421e-05;NSAMP=1;MSQ=50.72;AC=1;AN=29234;NFAM=1
chr21	43776717	303450_2	N	]chr21:43776461]N	250.19	LOW	SVTYPE=BND;POS=43776461;STRANDS=+-:4;IMPRECISE;CIPOS=-10,7;CIEND=-7,8;CIPOS95=-2,0;CIEND95=-1,3;MATEID=303450_1;EVENT=303450;SECONDARY;SU=4;PE=0;SR=4;ALG=PROD;AF=0.0003761;NSAMP=11;MSQ=15.8;RECLASSIFIED;AC=11;AN=29246;NFAM=11
chr21	43777294	503150	N	<DUP>	301.55	PASS	SVTYPE=DUP;POS=43777294;SVLEN=4472;END=43781766;STRANDS=-+:22;IMPRECISE;CIPOS=-251,9;CIEND=-10,213;CIPOS95=-23,3;CIEND95=-3,41;SU=22;PE=22;SR=0;ALG=PROD;AF=0.0001026;NSAMP=3;MSQ=5.01;AC=3;AN=29246;NFAM=3
chr21	43781494	303451_1	N	N[chr21:43781902[	436.92	LOW	SVTYPE=BND;POS=43781494;STRANDS=+-:12;CIPOS=-26,25;CIEND=-26,25;CIPOS95=0,0;CIEND95=0,0;MATEID=303451_2;EVENT=303451;SU=12;PE=0;SR=12;ALG=PROD;AF=0.0004103;NSAMP=12;MSQ=14.61;RECLASSIFIED;AC=12;AN=29246;NFAM=12
chr21	43781902	303451_2	N	]chr21:43781494]N	436.92	LOW	SVTYPE=BND;POS=43781494;STRANDS=+-:12;CIPOS=-26,25;CIEND=-26,25;CIPOS95=0,0;CIEND95=0,0;MATEID=303451_1;EVENT=303451;SECONDARY;SU=12;PE=0;SR=12;ALG=PROD;AF=0.0004103;NSAMP=12;MSQ=14.61;RECLASSIFIED;AC=12;AN=29246;NFAM=12
chr21	43786713	303453_1	N	N[chr21:43787174[	1007.47	LOW	SVTYPE=BND;POS=43786713;STRANDS=+-:4;CIPOS=-9,8;CIEND=-9,8;CIPOS95=0,0;CIEND95=0,0;MATEID=303453_2;EVENT=303453;SU=4;PE=0;SR=4;ALG=PROD;AF=0.0003761;NSAMP=11;MSQ=26.79;RECLASSIFIED;AC=11;AN=29246;NFAM=11
chr21	43786742	303452_1	N	N[chr21:43786868[	19.88	LOW	SVTYPE=BND;POS=43786742;STRANDS=+-:4;CIPOS=-9,8;CIEND=-9,8;CIPOS95=0,0;CIEND95=0,0;MATEID=303452_2;EVENT=303452;SU=4;PE=0;SR=4;ALG=PROD;AF=6.839e-05;NSAMP=2;MSQ=6.88;RECLASSIFIED;AC=2;AN=29246;NFAM=2
chr21	43786868	303452_2	N	]chr21:43786742]N	19.88	LOW	SVTYPE=BND;POS=43786742;STRANDS=+-:4;CIPOS=-9,8;CIEND=-9,8;CIPOS95=0,0;CIEND95=0,0;MATEID=303452_1;EVENT=303452;SECONDARY;SU=4;PE=0;SR=4;ALG=PROD;AF=6.839e-05;NSAMP=2;MSQ=6.88;RECLASSIFIED;AC=2;AN=29246;NFAM=2
chr21	43786946	303454_1	N	N[chr21:43787167[	11237.4	LOW	SVTYPE=BND;POS=43786946;STRANDS=+-:20;IMPRECISE;CIPOS=-9,11;CIEND=-9,8;CIPOS95=-1,1;CIEND95=0,0;MATEID=303454_2;EVENT=303454;SU=20;PE=0;SR=20;ALG=PROD;AF=0.009677;NSAMP=283;MSQ=25.88;RECLASSIFIED;AC=283;AN=29246;NFAM=282
chr21	43786996	303455_1	N	N[chr21:43787329[	101498	LOW	SVTYPE=BND;POS=43786996;STRANDS=+-:24;CIPOS=-9,8;CIEND=-9,8;CIPOS95=0,0;CIEND95=0,0;MATEID=303455_2;EVENT=303455;SU=24;PE=0;SR=24;ALG=PROD;AF=0.04158;NSAMP=1216;MSQ=50.2;RETAINED;RECLASSIFIED;AC=1216;AN=29246;NFAM=1195
chr21	43787167	303454_2	N	]chr21:43786946]N	11237.4	LOW	SVTYPE=BND;POS=43786946;STRANDS=+-:20;IMPRECISE;CIPOS=-9,8;CIEND=-9,11;CIPOS95=0,0;CIEND95=-1,1;MATEID=303454_1;EVENT=303454;SECONDARY;SU=20;PE=0;SR=20;ALG=PROD;AF=0.009677;NSAMP=283;MSQ=25.88;RECLASSIFIED;AC=283;AN=29246;NFAM=282
chr21	43787174	303453_2	N	]chr21:43786713]N	1007.47	LOW	SVTYPE=BND;POS=43786713;STRANDS=+-:4;CIPOS=-9,8;CIEND=-9,8;CIPOS95=0,0;CIEND95=0,0;MATEID=303453_1;EVENT=303453;SECONDARY;SU=4;PE=0;SR=4;ALG=PROD;AF=0.0003761;NSAMP=11;MSQ=26.79;RECLASSIFIED;AC=11;AN=29246;NFAM=11
chr21	43787184	303457	N	<DEL>	1.7508e+06	PASS	SVTYPE=DEL;POS=43787184;SVLEN=-145;END=43787329;STRANDS=+-:28003;CIPOS=-30,107;CIEND=-62,37;CIPOS95=0,0;CIEND95=0,0;SU=28003;PE=260;SR=27743;ALG=SUM;AF=0.2373;NSAMP=6095;MSQ=172.68;RETAINED;MEDGQR=3.18;Q10GQR=2.56;AC=6941;AN=29246;NFAM=5773
chr21	43787329	303455_2	N	]chr21:43786996]N	101498	LOW	SVTYPE=BND;POS=43786996;STRANDS=+-:24;CIPOS=-9,8;CIEND=-9,8;CIPOS95=0,0;CIEND95=0,0;MATEID=303455_1;EVENT=303455;SECONDARY;SU=24;PE=0;SR=24;ALG=PROD;AF=0.04158;NSAMP=1216;MSQ=50.2;RETAINED;RECLASSIFIED;AC=1216;AN=29246;NFAM=1195
chr21	43810359	303459_1	N	N[chr21:43810678[	174.5	LOW	SVTYPE=BND;POS=43810359;STRANDS=+-:4;CIPOS=-9,8;CIEND=-9,8;CIPOS95=0,0;CIEND95=0,0;MATEID=303459_2;EVENT=303459;SU=4;PE=0;SR=4;ALG=PROD;AF=0.000171;NSAMP=5;MSQ=16.17;RECLASSIFIED;AC=5;AN=29246;NFAM=5
chr21	43810678	303459_2	N	]chr21:43810359]N	174.5	LOW	SVTYPE=BND;POS=43810359;STRANDS=+-:4;CIPOS=-9,8;CIEND=-9,8;CIPOS95=0,0;CIEND95=0,0;MATEID=303459_1;EVENT=303459;SECONDARY;SU=4;PE=0;SR=4;ALG=PROD;AF=0.000171;NSAMP=5;MSQ=16.17;RECLASSIFIED;AC=5;AN=29246;NFAM=5
chr21	43811025	303460_1	N	N[chr21:43811490[	66.63	LOW	SVTYPE=BND;POS=43811025;STRANDS=+-:10;CIPOS=-30,29;CIEND=-28,26;CIPOS95=0,0;CIEND95=0,0;MATEID=303460_2;EVENT=303460;SU=10;PE=0;SR=10;ALG=PROD;AF=6.839e-05;NSAMP=2;MSQ=12.17;RECLASSIFIED;AC=2;AN=29246;NFAM=2
chr21	43811490	303460_2	N	]chr21:43811025]N	66.63	LOW	SVTYPE=BND;POS=43811025;STRANDS=+-:10;CIPOS=-28,26;CIEND=-30,29;CIPOS95=0,0;CIEND95=0,0;MATEID=303460_1;EVENT=303460;SECONDARY;SU=10;PE=0;SR=10;ALG=PROD;AF=6.839e-05;NSAMP=2;MSQ=12.17;RECLASSIFIED;AC=2;AN=29246;NFAM=2
chr21	43812978	580799_1	N	N]chr21:43835116]	89797.7	PASS	SVTYPE=BND;POS=43812978;STRANDS=++:4531;CIPOS=0,0;CIEND=0,0;CIPOS95=0,0;CIEND95=0,0;MATEID=580799_2;EVENT=580799;SU=4531;PE=2674;SR=1857;ALG=PROD;AF=0.006155;NSAMP=176;MSQ=420.09;AC=180;AN=29246;NFAM=165
chr21	43817955	303462	N	<DEL>	3783.12	PASS	SVTYPE=DEL;POS=43817955;SVLEN=-456;END=43818411;STRANDS=+-:96;CIPOS=-6,6;CIEND=-4,3;CIPOS95=0,0;CIEND95=0,0;SU=96;PE=34;SR=62;ALG=PROD;AF=3.42e-05;NSAMP=1;MSQ=644.56;AC=1;AN=29238;NFAM=1
chr21	43819794	303463	N	<DEL>	272.65	PASS	SVTYPE=DEL;POS=43819794;SVLEN=-2255;END=43822049;STRANDS=+-:11;IMPRECISE;CIPOS=-6,9;CIEND=-10,9;CIPOS95=-1,2;CIEND95=-3,3;SU=11;PE=10;SR=1;ALG=PROD;AF=3.419e-05;NSAMP=1;MSQ=272.65;AC=1;AN=29246;NFAM=1
chr21	43821742	580800_1	N	[chr21:43844630[N	53432.4	PASS	SVTYPE=BND;POS=43821742;STRANDS=--:1715;CIPOS=-1,1;CIEND=-9,2;CIPOS95=0,0;CIEND95=0,0;MATEID=580800_2;EVENT=580800;SU=1715;PE=1700;SR=15;ALG=PROD;AF=0.006155;NSAMP=176;MSQ=250.19;AC=180;AN=29246;NFAM=165
chr21	43822327	40878_2	N	[chr19:22703071[N	298.68	LOW	SVTYPE=BND;POS=43822327;STRANDS=--:5;CIPOS=-10,9;CIEND=-10,9;CIPOS95=0,0;CIEND95=0,0;MATEID=40878_1;EVENT=40878;SECONDARY;SU=5;PE=0;SR=5;ALG=PROD;AF=0.0003077;NSAMP=9;MSQ=19.11;AC=9;AN=29246;NFAM=9
chr21	43827346	303467_1	N	N[chr21:43827651[	52.71	LOW	SVTYPE=BND;POS=43827346;STRANDS=+-:4;IMPRECISE;CIPOS=-9,8;CIEND=-6,9;CIPOS95=0,0;CIEND95=0,1;MATEID=303467_2;EVENT=303467;SU=4;PE=0;SR=4;ALG=PROD;AF=0.0001026;NSAMP=3;MSQ=7.09;RECLASSIFIED;AC=3;AN=29246;NFAM=3
chr21	43827651	303467_2	N	]chr21:43827346]N	52.71	LOW	SVTYPE=BND;POS=43827346;STRANDS=+-:4;IMPRECISE;CIPOS=-6,9;CIEND=-9,8;CIPOS95=0,1;CIEND95=0,0;MATEID=303467_1;EVENT=303467;SECONDARY;SU=4;PE=0;SR=4;ALG=PROD;AF=0.0001026;NSAMP=3;MSQ=7.09;RECLASSIFIED;AC=3;AN=29246;NFAM=3
chr21	43831671	580801	N	<INV>	129.74	LOW	SVTYPE=INV;POS=43831671;SVLEN=85;END=43831756;STRANDS=++:3,--:1;IMPRECISE;CIPOS=-10,2;CIEND=0,70;CIPOS95=-3,2;CIEND95=0,58;SU=4;PE=4;SR=0;ALG=PROD;AF=0.0002735;NSAMP=8;MSQ=14.42;AC=8;AN=29246;NFAM=8
chr21	43834612	303468	N	<DEL>	644.49	PASS	SVTYPE=DEL;POS=43834612;SVLEN=-2218;END=43836830;STRANDS=+-:27;CIPOS=-10,9;CIEND=-10,9;CIPOS95=0,0;CIEND95=0,0;SU=27;PE=11;SR=16;ALG=PROD;AF=3.419e-05;NSAMP=1;MSQ=644.49;AC=1;AN=29246;NFAM=1
chr21	43835116	580799_2	N	N]chr21:43812978]	89797.7	PASS	SVTYPE=BND;POS=43835116;STRANDS=++:4531;CIPOS=0,0;CIEND=0,0;CIPOS95=0,0;CIEND95=0,0;MATEID=580799_1;EVENT=580799;SECONDARY;SU=4531;PE=2674;SR=1857;ALG=PROD;AF=0.006155;NSAMP=176;MSQ=420.09;AC=180;AN=29246;NFAM=165
chr21	43837452	303469_1	N	N[chr21:43840760[	3099.01	LOW	SVTYPE=BND;POS=43837452;STRANDS=+-:4;IMPRECISE;CIPOS=-8,659;CIEND=-669,9;CIPOS95=0,234;CIEND95=-231,0;MATEID=303469_2;EVENT=303469;SU=4;PE=4;SR=0;ALG=PROD;AF=0.002155;NSAMP=59;MSQ=44.32;RECLASSIFIED;AC=63;AN=29240;NFAM=58
chr21	43840760	303469_2	N	]chr21:43837452]N	3099.01	LOW	SVTYPE=BND;POS=43837452;STRANDS=+-:4;IMPRECISE;CIPOS=-669,9;CIEND=-8,659;CIPOS95=-231,0;CIEND95=0,234;MATEID=303469_1;EVENT=303469;SECONDARY;SU=4;PE=4;SR=0;ALG=PROD;AF=0.002155;NSAMP=59;MSQ=44.32;RECLASSIFIED;AC=63;AN=29240;NFAM=58
chr21	43842720	65991_2	N	N[chr3:96181656[	35603.2	LOW	SVTYPE=BND;POS=43842720;STRANDS=-+:4;CIPOS=-9,8;CIEND=-9,8;CIPOS95=0,0;CIEND95=0,0;MATEID=65991_1;EVENT=65991;SECONDARY;SU=4;PE=0;SR=4;ALG=PROD;AF=0.02954;NSAMP=864;MSQ=21.8;AC=864;AN=29246;NFAM=853
chr21	43842720	97618_2	N	N[chr6:115637212[	132.76	LOW	SVTYPE=BND;POS=43842720;STRANDS=-+:5;CIPOS=-10,9;CIEND=-10,9;CIPOS95=0,0;CIEND95=0,0;MATEID=97618_1;EVENT=97618;SECONDARY;SU=5;PE=0;SR=5;ALG=PROD;AF=6.839e-05;NSAMP=2;MSQ=58.3;AC=2;AN=29246;NFAM=2
chr21	43844630	580800_2	N	[chr21:43821742[N	53432.4	PASS	SVTYPE=BND;POS=43844630;STRANDS=--:1715;CIPOS=-9,2;CIEND=-1,1;CIPOS95=0,0;CIEND95=0,0;MATEID=580800_1;EVENT=580800;SECONDARY;SU=1715;PE=1700;SR=15;ALG=PROD;AF=0.006155;NSAMP=176;MSQ=250.19;AC=180;AN=29246;NFAM=165
chr21	43847690	503151	N	<DUP>	113.88	PASS	SVTYPE=DUP;POS=43847690;SVLEN=337;END=43848027;STRANDS=-+:12;CIPOS=-10,9;CIEND=-10,9;CIPOS95=0,0;CIEND95=0,0;SU=12;PE=5;SR=7;ALG=PROD;AF=6.839e-05;NSAMP=2;MSQ=52.79;AC=2;AN=29246;NFAM=2
chr21	43857450	303470	N	<DEL>	1294.92	PASS	SVTYPE=DEL;POS=43857450;SVLEN=-3634;END=43861084;STRANDS=+-:60;IMPRECISE;CIPOS=-30,234;CIEND=-240,29;CIPOS95=-16,16;CIEND95=-14,14;SU=60;PE=60;SR=0;ALG=PROD;AF=3.419e-05;NSAMP=1;MSQ=215.85;AC=1;AN=29246;NFAM=1
chr21	43867820	303472_1	N	N[chr21:43868863[	14.98	LOW	SVTYPE=BND;POS=43867820;STRANDS=+-:5;IMPRECISE;CIPOS=-10,676;CIEND=-710,9;CIPOS95=-2,219;CIEND95=-228,2;MATEID=303472_2;EVENT=303472;SU=5;PE=5;SR=0;ALG=PROD;AF=3.419e-05;NSAMP=1;MSQ=14.98;RECLASSIFIED;AC=1;AN=29246;NFAM=1
chr21	43868863	303472_2	N	]chr21:43867820]N	14.98	LOW	SVTYPE=BND;POS=43867820;STRANDS=+-:5;IMPRECISE;CIPOS=-710,9;CIEND=-10,676;CIPOS95=-228,2;CIEND95=-2,219;MATEID=303472_1;EVENT=303472;SECONDARY;SU=5;PE=5;SR=0;ALG=PROD;AF=3.419e-05;NSAMP=1;MSQ=14.98;RECLASSIFIED;AC=1;AN=29246;NFAM=1
chr21	43883879	106237_2	N	[chr7:72390305[N	137.12	LOW	SVTYPE=BND;POS=43883879;STRANDS=--:4;CIPOS=-9,8;CIEND=-9,8;CIPOS95=0,0;CIEND95=0,0;MATEID=106237_1;EVENT=106237;SECONDARY;SU=4;PE=0;SR=4;ALG=PROD;AF=0.000171;NSAMP=5;MSQ=15.85;AC=5;AN=29246;NFAM=5
chr21	43893045	580802	N	<INV>	55.81	LOW	SVTYPE=INV;POS=43893045;SVLEN=120;END=43893165;STRANDS=++:2,--:2;IMPRECISE;CIPOS=-10,0;CIEND=0,63;CIPOS95=-10,0;CIEND95=0,52;SU=4;PE=4;SR=0;ALG=PROD;AF=0.0001026;NSAMP=3;MSQ=14.13;AC=3;AN=29246;NFAM=3
chr21	43905206	59547_1	N	N]chrX:53068790]	9294.96	LOW	SVTYPE=BND;POS=43905206;STRANDS=++:773;CIPOS=-1,1;CIEND=-1,1;CIPOS95=0,0;CIEND95=0,0;MATEID=59547_2;EVENT=59547;SU=773;PE=0;SR=773;ALG=PROD;AF=0.008309;NSAMP=243;MSQ=31.67;AC=243;AN=29246;NFAM=242
chr21	43906359	303473_1	N	N[chr21:43914226[	8142.65	PASS	SVTYPE=BND;POS=43906359;STRANDS=+-:358;CIPOS=-2,1;CIEND=-2,0;CIPOS95=0,0;CIEND95=0,0;MATEID=303473_2;EVENT=303473;SU=358;PE=218;SR=140;ALG=PROD;AF=0.0003077;NSAMP=9;MSQ=519.42;RECLASSIFIED;AC=9;AN=29246;NFAM=9
chr21	43907597	8960_2	N	[chr1:246402368[N	262937	LOW	SVTYPE=BND;POS=43907597;STRANDS=--:16379;CIPOS=0,0;CIEND=0,0;CIPOS95=0,0;CIEND95=0,0;MATEID=8960_1;EVENT=8960;SECONDARY;SU=16379;PE=8962;SR=7417;ALG=PROD;AF=0.06849;NSAMP=2003;MSQ=77.73;AC=2003;AN=29246;NFAM=1917
chr21	43907718	8961_2	N	N]chr1:246402381]	6057.59	LOW	SVTYPE=BND;POS=43907718;STRANDS=++:68;IMPRECISE;CIPOS=-10,476;CIEND=-11,379;CIPOS95=-10,83;CIEND95=-11,27;MATEID=8961_1;EVENT=8961;SECONDARY;SU=68;PE=68;SR=0;ALG=PROD;AF=0.006394;NSAMP=187;MSQ=23.06;AC=187;AN=29246;NFAM=187
chr21	43909349	303474_1	N	N[chr21:43909667[	937	LOW	SVTYPE=BND;POS=43909349;STRANDS=+-:12;CIPOS=-30,29;CIEND=-30,29;CIPOS95=0,0;CIEND95=0,0;MATEID=303474_2;EVENT=303474;SU=12;PE=8;SR=4;ALG=PROD;AF=0.0002052;NSAMP=6;MSQ=154.84;RECLASSIFIED;AC=6;AN=29246;NFAM=6
chr21	43909667	303474_2	N	]chr21:43909349]N	937	LOW	SVTYPE=BND;POS=43909349;STRANDS=+-:12;CIPOS=-30,29;CIEND=-30,29;CIPOS95=0,0;CIEND95=0,0;MATEID=303474_1;EVENT=303474;SECONDARY;SU=12;PE=8;SR=4;ALG=PROD;AF=0.0002052;NSAMP=6;MSQ=154.84;RECLASSIFIED;AC=6;AN=29246;NFAM=6
chr21	43914226	303473_2	N	]chr21:43906359]N	8142.65	PASS	SVTYPE=BND;POS=43906359;STRANDS=+-:358;CIPOS=-2,0;CIEND=-2,1;CIPOS95=0,0;CIEND95=0,0;MATEID=303473_1;EVENT=303473;SECONDARY;SU=358;PE=218;SR=140;ALG=PROD;AF=0.0003077;NSAMP=9;MSQ=519.42;RECLASSIFIED;AC=9;AN=29246;NFAM=9
chr21	43920828	112950_2	N	N[chr8:128726826[	8141.47	LOW	SVTYPE=BND;POS=43920828;STRANDS=-+:4;IMPRECISE;CIPOS=-10,520;CIEND=-531,9;CIPOS95=0,182;CIEND95=-185,0;MATEID=112950_1;EVENT=112950;SECONDARY;SU=4;PE=4;SR=0;ALG=PROD;AF=0.01009;NSAMP=295;MSQ=16.77;AC=295;AN=29246;NFAM=294
chr21	43929870	303476	N	<DEL>	722.39	PASS	SVTYPE=DEL;POS=43929870;SVLEN=-26283;END=43956153;STRANDS=+-:28;CIPOS=-2,1;CIEND=-3,0;CIPOS95=0,0;CIEND95=0,0;SU=28;PE=16;SR=12;ALG=PROD;AF=3.419e-05;NSAMP=1;MSQ=722.39;AC=1;AN=29246;NFAM=1
chr21	43957140	303479	N	<DEL>	1546.81	PASS	SVTYPE=DEL;POS=43957140;SVLEN=-1983;END=43959123;STRANDS=+-:67;CIPOS=-24,23;CIEND=-23,21;CIPOS95=0,0;CIEND95=0,0;SU=67;PE=44;SR=23;ALG=PROD;AF=6.839e-05;NSAMP=2;MSQ=562.08;AC=2;AN=29246;NFAM=2
chr21	43957479	503152_1	N	]chr21:43957846]N	10357.7	LOW	SVTYPE=BND;POS=43957479;STRANDS=-+:29;IMPRECISE;CIPOS=-392,29;CIEND=-11,411;CIPOS95=-39,29;CIEND95=-11,53;MATEID=503152_2;EVENT=503152;SU=29;PE=29;SR=0;ALG=PROD;AF=0.007557;NSAMP=221;MSQ=43.99;RECLASSIFIED;AC=221;AN=29246;NFAM=220
chr21	43957846	503152_2	N	N[chr21:43957479[	10357.7	LOW	SVTYPE=BND;POS=43957479;STRANDS=-+:29;IMPRECISE;CIPOS=-11,411;CIEND=-392,29;CIPOS95=-11,53;CIEND95=-39,29;MATEID=503152_1;EVENT=503152;SECONDARY;SU=29;PE=29;SR=0;ALG=PROD;AF=0.007557;NSAMP=221;MSQ=43.99;RECLASSIFIED;AC=221;AN=29246;NFAM=220
chr21	43958733	303480_1	N	N[chr21:43959157[	479.37	LOW	SVTYPE=BND;POS=43958733;STRANDS=+-:4;CIPOS=-9,8;CIEND=-9,8;CIPOS95=0,0;CIEND95=0,0;MATEID=303480_2;EVENT=303480;SU=4;PE=0;SR=4;ALG=PROD;AF=0.0004103;NSAMP=12;MSQ=25.02;RECLASSIFIED;AC=12;AN=29246;NFAM=12
chr21	43958758	8962_2	N	[chr1:232487931[N	12.17	LOW	SVTYPE=BND;POS=43958758;STRANDS=--:4;IMPRECISE;CIPOS=-9,8;CIEND=-10,7;CIPOS95=0,0;CIEND95=-2,0;MATEID=8962_1;EVENT=8962;SECONDARY;SU=4;PE=0;SR=4;ALG=PROD;AF=3.419e-05;NSAMP=1;MSQ=12.17;AC=1;AN=29246;NFAM=1
chr21	43958965	39058_2	N	[chr17:81208024[N	147258	LOW	SVTYPE=BND;POS=43958965;STRANDS=--:11;IMPRECISE;CIPOS=-365,154;CIEND=-682,40;CIPOS95=-102,102;CIEND95=-222,40;MATEID=39058_1;EVENT=39058;SECONDARY;SU=11;PE=10;SR=1;ALG=SUM;AF=0.09345;NSAMP=2733;MSQ=36.91;AC=2733;AN=29246;NFAM=2673
chr21	43959157	303480_2	N	]chr21:43958733]N	479.37	LOW	SVTYPE=BND;POS=43958733;STRANDS=+-:4;CIPOS=-9,8;CIEND=-9,8;CIPOS95=0,0;CIEND95=0,0;MATEID=303480_1;EVENT=303480;SECONDARY;SU=4;PE=0;SR=4;ALG=PROD;AF=0.0004103;NSAMP=12;MSQ=25.02;RECLASSIFIED;AC=12;AN=29246;NFAM=12
chr21	43959185	303481_1	N	N[chr21:43959430[	33.3	LOW	SVTYPE=BND;POS=43959185;STRANDS=+-:4;IMPRECISE;CIPOS=-7,8;CIEND=-9,8;CIPOS95=-1,3;CIEND95=0,0;MATEID=303481_2;EVENT=303481;SU=4;PE=0;SR=4;ALG=PROD;AF=6.839e-05;NSAMP=2;MSQ=11.23;RETAINED;RECLASSIFIED;AC=2;AN=29246;NFAM=2
chr21	43959335	39057_2	N	[chr17:81207928[N	322094	LOW	SVTYPE=BND;POS=43959335;STRANDS=--:20778;CIPOS=-3,0;CIEND=-2,0;CIPOS95=0,0;CIEND95=0,0;MATEID=39057_1;EVENT=39057;SECONDARY;SU=20778;PE=20512;SR=266;ALG=PROD;AF=0.1748;NSAMP=5113;MSQ=41.47;AC=5113;AN=29246;NFAM=4903
chr21	43959349	36168_2	N	N[chr15:40050572[	2975.52	LOW	SVTYPE=BND;POS=43959349;STRANDS=-+:277;IMPRECISE;CIPOS=-51,761;CIEND=-489,291;CIPOS95=-51,156;CIEND95=-95,95;MATEID=36168_1;EVENT=36168;SECONDARY;SU=277;PE=277;SR=0;ALG=SUM;AF=0.003659;NSAMP=107;MSQ=18.43;AC=107;AN=29246;NFAM=107
chr21	43959430	303481_2	N	]chr21:43959185]N	33.3	LOW	SVTYPE=BND;POS=43959185;STRANDS=+-:4;IMPRECISE;CIPOS=-9,8;CIEND=-7,8;CIPOS95=0,0;CIEND95=-1,3;MATEID=303481_1;EVENT=303481;SECONDARY;SU=4;PE=0;SR=4;ALG=PROD;AF=6.839e-05;NSAMP=2;MSQ=11.23;RETAINED;RECLASSIFIED;AC=2;AN=29246;NFAM=2
chr21	43968120	303484_1	N	N[chr21:43968309[	854.45	LOW	SVTYPE=BND;POS=43968120;STRANDS=+-:4;CIPOS=-29,28;CIEND=-29,28;CIPOS95=0,0;CIEND95=0,0;MATEID=303484_2;EVENT=303484;SU=4;PE=0;SR=4;ALG=PROD;AF=0.001128;NSAMP=33;MSQ=17.1;RETAINED;RECLASSIFIED;AC=33;AN=29246;NFAM=33
chr21	43968136	303485_1	N	N[chr21:43968546[	1209.06	LOW	SVTYPE=BND;POS=43968136;STRANDS=+-:34;CIPOS=-30,28;CIEND=-25,29;CIPOS95=0,0;CIEND95=0,0;MATEID=303485_2;EVENT=303485;SU=34;PE=10;SR=24;ALG=PROD;AF=0.0002052;NSAMP=6;MSQ=87.69;RECLASSIFIED;AC=6;AN=29246;NFAM=6
chr21	43968309	303484_2	N	]chr21:43968120]N	854.45	LOW	SVTYPE=BND;POS=43968120;STRANDS=+-:4;CIPOS=-29,28;CIEND=-29,28;CIPOS95=0,0;CIEND95=0,0;MATEID=303484_1;EVENT=303484;SECONDARY;SU=4;PE=0;SR=4;ALG=PROD;AF=0.001128;NSAMP=33;MSQ=17.1;RETAINED;RECLASSIFIED;AC=33;AN=29246;NFAM=33
chr21	43968546	303485_2	N	]chr21:43968136]N	1209.06	LOW	SVTYPE=BND;POS=43968136;STRANDS=+-:34;CIPOS=-25,29;CIEND=-30,28;CIPOS95=0,0;CIEND95=0,0;MATEID=303485_1;EVENT=303485;SECONDARY;SU=34;PE=10;SR=24;ALG=PROD;AF=0.0002052;NSAMP=6;MSQ=87.69;RECLASSIFIED;AC=6;AN=29246;NFAM=6
chr21	43990845	303487_1	N	N[chr21:43990962[	4085.24	LOW	SVTYPE=BND;POS=43990845;STRANDS=+-:125;CIPOS=-4,4;CIEND=-4,4;CIPOS95=0,0;CIEND95=0,0;MATEID=303487_2;EVENT=303487;SU=125;PE=0;SR=125;ALG=PROD;AF=0.001334;NSAMP=37;MSQ=81.14;RECLASSIFIED;AC=39;AN=29246;NFAM=35
chr21	43990962	303487_2	N	]chr21:43990845]N	4085.24	LOW	SVTYPE=BND;POS=43990845;STRANDS=+-:125;CIPOS=-4,4;CIEND=-4,4;CIPOS95=0,0;CIEND95=0,0;MATEID=303487_1;EVENT=303487;SECONDARY;SU=125;PE=0;SR=125;ALG=PROD;AF=0.001334;NSAMP=37;MSQ=81.14;RECLASSIFIED;AC=39;AN=29246;NFAM=35
chr21	43992913	303488	N	<DEL:ME:SINE|Alu|AluYk3>	1344.93	PASS	SVTYPE=MEI;POS=43992913;SVLEN=-290;END=43993203;STRANDS=+-:235;CIPOS=-2,4;CIEND=-3,3;CIPOS95=0,0;CIEND95=0,0;SU=235;PE=0;SR=235;ALG=PROD;AF=0.0008548;NSAMP=25;MSQ=22.61;AC=25;AN=29246;NFAM=25
chr21	44020141	8963_2	N	N[chr1:87533617[	37.64	LOW	SVTYPE=BND;POS=44020141;STRANDS=-+:6;IMPRECISE;CIPOS=-8,6;CIEND=-7,6;CIPOS95=-3,2;CIEND95=0,1;MATEID=8963_1;EVENT=8963;SECONDARY;SU=6;PE=0;SR=6;ALG=PROD;AF=3.419e-05;NSAMP=1;MSQ=35.75;AC=1;AN=29246;NFAM=1
chr21	44020948	303490	N	<DEL>	788.01	PASS	SVTYPE=DEL;POS=44020948;SVLEN=-2233;END=44023181;STRANDS=+-:30;CIPOS=-27,29;CIEND=-27,22;CIPOS95=0,0;CIEND95=0,0;SU=30;PE=22;SR=8;ALG=PROD;AF=3.419e-05;NSAMP=1;MSQ=449.49;AC=1;AN=29246;NFAM=1
chr21	44060949	65993_2	N	N[chr3:177096336[	4696.48	LOW	SVTYPE=BND;POS=44060949;STRANDS=-+:4;CIPOS=-9,8;CIEND=-9,8;CIPOS95=0,0;CIEND95=0,0;MATEID=65993_1;EVENT=65993;SECONDARY;SU=4;PE=0;SR=4;ALG=PROD;AF=0.004206;NSAMP=123;MSQ=20.67;AC=123;AN=29246;NFAM=120
chr21	44090612	303492_1	N	N[chr21:44090958[	139.39	LOW	SVTYPE=BND;POS=44090612;STRANDS=+-:4;CIPOS=-9,8;CIEND=-9,8;CIPOS95=0,0;CIEND95=0,0;MATEID=303492_2;EVENT=303492;SU=4;PE=0;SR=4;ALG=PROD;AF=0.0003419;NSAMP=10;MSQ=12.8;RECLASSIFIED;AC=10;AN=29246;NFAM=10
chr21	44090958	303492_2	N	]chr21:44090612]N	139.39	LOW	SVTYPE=BND;POS=44090612;STRANDS=+-:4;CIPOS=-9,8;CIEND=-9,8;CIPOS95=0,0;CIEND95=0,0;MATEID=303492_1;EVENT=303492;SECONDARY;SU=4;PE=0;SR=4;ALG=PROD;AF=0.0003419;NSAMP=10;MSQ=12.8;RECLASSIFIED;AC=10;AN=29246;NFAM=10
chr21	44093431	303493_1	N	N[chr21:44093720[	56.51	LOW	SVTYPE=BND;POS=44093431;STRANDS=+-:4;CIPOS=-9,8;CIEND=-9,8;CIPOS95=0,0;CIEND95=0,0;MATEID=303493_2;EVENT=303493;SU=4;PE=0;SR=4;ALG=PROD;AF=0.0001368;NSAMP=4;MSQ=12.04;RECLASSIFIED;AC=4;AN=29246;NFAM=4
chr21	44093720	303493_2	N	]chr21:44093431]N	56.51	LOW	SVTYPE=BND;POS=44093431;STRANDS=+-:4;CIPOS=-9,8;CIEND=-9,8;CIPOS95=0,0;CIEND95=0,0;MATEID=303493_1;EVENT=303493;SECONDARY;SU=4;PE=0;SR=4;ALG=PROD;AF=0.0001368;NSAMP=4;MSQ=12.04;RECLASSIFIED;AC=4;AN=29246;NFAM=4
chr21	44158254	580100_2	N	N]chr21:5103667]	52.22	LOW	SVTYPE=BND;POS=44158254;STRANDS=++:8;IMPRECISE;CIPOS=-30,627;CIEND=-30,588;CIPOS95=-30,166;CIEND95=-30,154;MATEID=580100_1;EVENT=580100;SECONDARY;SU=8;PE=8;SR=0;ALG=PROD;AF=3.419e-05;NSAMP=1;MSQ=4.73;AC=1;AN=29246;NFAM=1
chr21	44158278	580099_2	N	[chr21:5103483[N	144.36	LOW	SVTYPE=BND;POS=44158278;STRANDS=--:5;IMPRECISE;CIPOS=-439,7;CIEND=-412,9;CIPOS95=-163,1;CIEND95=-79,3;MATEID=580099_1;EVENT=580099;SECONDARY;SU=5;PE=5;SR=0;ALG=PROD;AF=0.0001368;NSAMP=4;MSQ=19.74;AC=4;AN=29246;NFAM=4
chr21	44257723	8966_2	N	N[chr1:25902095[	120795	LOW	SVTYPE=BND;POS=44257723;STRANDS=-+:62;CIPOS=-7,8;CIEND=-9,8;CIPOS95=0,0;CIEND95=0,0;MATEID=8966_1;EVENT=8966;SECONDARY;SU=62;PE=23;SR=39;ALG=PROD;AF=0.04958;NSAMP=1428;MSQ=72.8;AC=1450;AN=29246;NFAM=1397
chr21	44257724	39060_2	N	N]chr17:52953848]	17696.1	LOW	SVTYPE=BND;POS=44257724;STRANDS=++:6;IMPRECISE;CIPOS=-26,29;CIEND=-30,29;CIPOS95=-1,1;CIEND95=-1,1;MATEID=39060_1;EVENT=39060;SECONDARY;SU=6;PE=3;SR=3;ALG=PROD;AF=0.01535;NSAMP=432;MSQ=29.06;AC=449;AN=29246;NFAM=425
chr21	44257725	36169_2	N	N]chr15:26627376]	172296	LOW	SVTYPE=BND;POS=44257725;STRANDS=++:3476;CIPOS=0,0;CIEND=0,0;CIPOS95=0,0;CIEND95=0,0;MATEID=36169_1;EVENT=36169;SECONDARY;SU=3476;PE=1257;SR=2219;ALG=PROD;AF=0.04069;NSAMP=1190;MSQ=90.16;AC=1190;AN=29246;NFAM=1157
chr21	44257725	39059_2	N	N]chr17:62299419]	5215.34	LOW	SVTYPE=BND;POS=44257725;STRANDS=++:12;CIPOS=-29,29;CIEND=-30,29;CIPOS95=0,0;CIEND95=0,0;MATEID=39059_1;EVENT=39059;SECONDARY;SU=12;PE=5;SR=7;ALG=PROD;AF=0.004548;NSAMP=133;MSQ=26.04;AC=133;AN=29246;NFAM=132
chr21	44257725	8965_2	N	N[chr1:207450685[	36095.7	LOW	SVTYPE=BND;POS=44257725;STRANDS=-+:557;CIPOS=-1,2;CIEND=-2,2;CIPOS95=0,0;CIEND95=0,0;MATEID=8965_1;EVENT=8965;SECONDARY;SU=557;PE=264;SR=293;ALG=PROD;AF=0.01487;NSAMP=435;MSQ=73.77;AC=435;AN=29246;NFAM=425
chr21	44257726	106238_2	N	N[chr7:29985410[	165513	LOW	SVTYPE=BND;POS=44257726;STRANDS=-+:29;CIPOS=-9,8;CIEND=-9,8;CIPOS95=0,0;CIEND95=0,0;MATEID=106238_1;EVENT=106238;SECONDARY;SU=29;PE=2;SR=27;ALG=PROD;AF=0.06343;NSAMP=1855;MSQ=58.5;AC=1855;AN=29246;NFAM=1778
chr21	44262363	303494_1	N	N[chr21:44262691[	2299.1	LOW	SVTYPE=BND;POS=44262363;STRANDS=+-:8;CIPOS=-29,28;CIEND=-29,28;CIPOS95=0,0;CIEND95=0,0;MATEID=303494_2;EVENT=303494;SU=8;PE=1;SR=7;ALG=PROD;AF=0.00277;NSAMP=81;MSQ=12.13;RETAINED;RECLASSIFIED;AC=81;AN=29244;NFAM=81
chr21	44262691	303494_2	N	]chr21:44262363]N	2299.1	LOW	SVTYPE=BND;POS=44262363;STRANDS=+-:8;CIPOS=-29,28;CIEND=-29,28;CIPOS95=0,0;CIEND95=0,0;MATEID=303494_1;EVENT=303494;SECONDARY;SU=8;PE=1;SR=7;ALG=PROD;AF=0.00277;NSAMP=81;MSQ=12.13;RETAINED;RECLASSIFIED;AC=81;AN=29244;NFAM=81
chr21	44262769	303496_1	N	N[chr21:44262869[	17191.8	LOW	SVTYPE=BND;POS=44262769;STRANDS=+-:4;IMPRECISE;CIPOS=-10,7;CIEND=-9,8;CIPOS95=-2,0;CIEND95=0,0;MATEID=303496_2;EVENT=303496;SU=4;PE=0;SR=4;ALG=PROD;AF=0.02175;NSAMP=636;MSQ=15.61;RECLASSIFIED;AC=636;AN=29244;NFAM=634
chr21	44262869	303496_2	N	]chr21:44262769]N	17191.8	LOW	SVTYPE=BND;POS=44262769;STRANDS=+-:4;IMPRECISE;CIPOS=-9,8;CIEND=-10,7;CIPOS95=0,0;CIEND95=-2,0;MATEID=303496_1;EVENT=303496;SECONDARY;SU=4;PE=0;SR=4;ALG=PROD;AF=0.02175;NSAMP=636;MSQ=15.61;RECLASSIFIED;AC=636;AN=29244;NFAM=634
chr21	44264385	503153_1	N	]chr21:44265459]N	270.39	LOW	SVTYPE=BND;POS=44264385;STRANDS=-+:15;IMPRECISE;CIPOS=-468,9;CIEND=-10,300;CIPOS95=-60,2;CIEND95=-2,72;MATEID=503153_2;EVENT=503153;SU=15;PE=15;SR=0;ALG=PROD;AF=0.0002393;NSAMP=7;MSQ=30.93;RECLASSIFIED;AC=7;AN=29246;NFAM=7
chr21	44264433	303497_1	N	N[chr21:44266612[	18782.2	LOW	SVTYPE=BND;POS=44264433;STRANDS=+-:1053;IMPRECISE;CIPOS=-9,111;CIEND=-121,9;CIPOS95=-1,1;CIEND95=-1,1;MATEID=303497_2;EVENT=303497;SU=1053;PE=1053;SR=0;ALG=PROD;AF=0.003795;NSAMP=111;MSQ=140.44;RECLASSIFIED;AC=111;AN=29246;NFAM=111
chr21	44264616	49086_2	N	N]chr2:11417905]	20.76	LOW	SVTYPE=BND;POS=44264616;STRANDS=++:5;CIPOS=-10,9;CIEND=-10,9;CIPOS95=0,0;CIEND95=0,0;MATEID=49086_1;EVENT=49086;SECONDARY;SU=5;PE=0;SR=5;ALG=PROD;AF=3.419e-05;NSAMP=1;MSQ=20.76;AC=1;AN=29246;NFAM=1
chr21	44264657	303498	N	<DEL>	567.64	PASS	SVTYPE=DEL;POS=44264657;SVLEN=-139486;END=44404143;STRANDS=+-:24;CIPOS=-10,9;CIEND=-10,9;CIPOS95=0,0;CIEND95=0,0;SU=24;PE=12;SR=12;ALG=PROD;AF=3.419e-05;NSAMP=1;MSQ=566.34;AC=1;AN=29246;NFAM=1
chr21	44265459	503153_2	N	N[chr21:44264385[	270.39	LOW	SVTYPE=BND;POS=44264385;STRANDS=-+:15;IMPRECISE;CIPOS=-10,300;CIEND=-468,9;CIPOS95=-2,72;CIEND95=-60,2;MATEID=503153_1;EVENT=503153;SECONDARY;SU=15;PE=15;SR=0;ALG=PROD;AF=0.0002393;NSAMP=7;MSQ=30.93;RECLASSIFIED;AC=7;AN=29246;NFAM=7
chr21	44266612	303497_2	N	]chr21:44264433]N	18782.2	LOW	SVTYPE=BND;POS=44264433;STRANDS=+-:1053;IMPRECISE;CIPOS=-121,9;CIEND=-9,111;CIPOS95=-1,1;CIEND95=-1,1;MATEID=303497_1;EVENT=303497;SECONDARY;SU=1053;PE=1053;SR=0;ALG=PROD;AF=0.003795;NSAMP=111;MSQ=140.44;RECLASSIFIED;AC=111;AN=29246;NFAM=111
chr21	44271179	25816_2	N	]chr11:50191376]N	98.56	LOW	SVTYPE=BND;POS=44271179;STRANDS=+-:28;CIPOS=-27,22;CIEND=-27,20;CIPOS95=0,0;CIEND95=0,0;MATEID=25816_1;EVENT=25816;SECONDARY;SU=28;PE=14;SR=14;ALG=PROD;AF=3.419e-05;NSAMP=1;MSQ=38.76;AC=1;AN=29246;NFAM=1
chr21	44271279	503154	N	<DUP>	82.87	PASS	SVTYPE=DUP;POS=44271279;SVLEN=6924;END=44278203;STRANDS=-+:10;IMPRECISE;CIPOS=-463,29;CIEND=-30,401;CIPOS95=-86,29;CIEND95=-30,71;SU=10;PE=10;SR=0;ALG=PROD;AF=6.839e-05;NSAMP=2;MSQ=41.11;AC=2;AN=29246;NFAM=2
chr21	44274238	303499	N	<DEL>	161.83	PASS	SVTYPE=DEL;POS=44274238;SVLEN=-72;END=44274310;STRANDS=+-:6;CIPOS=-10,9;CIEND=-7,6;CIPOS95=0,0;CIEND95=0,0;SU=6;PE=1;SR=5;ALG=PROD;AF=3.419e-05;NSAMP=1;MSQ=161.81;AC=1;AN=29246;NFAM=1
chr21	44275538	8967_2	N	]chr1:31897436]N	17.85	LOW	SVTYPE=BND;POS=44275538;STRANDS=+-:5;IMPRECISE;CIPOS=-437,9;CIEND=-10,376;CIPOS95=-107,1;CIEND95=-2,90;MATEID=8967_1;EVENT=8967;SECONDARY;SU=5;PE=5;SR=0;ALG=PROD;AF=3.419e-05;NSAMP=1;MSQ=17.85;AC=1;AN=29246;NFAM=1
chr21	44286174	303500_1	N	N[chr21:44286584[	100	LOW	SVTYPE=BND;POS=44286174;STRANDS=+-:4;CIPOS=-9,8;CIEND=-9,8;CIPOS95=0,0;CIEND95=0,0;MATEID=303500_2;EVENT=303500;SU=4;PE=0;SR=4;ALG=PROD;AF=3.419e-05;NSAMP=1;MSQ=12.11;RECLASSIFIED;AC=1;AN=29246;NFAM=1
chr21	44286584	303500_2	N	]chr21:44286174]N	100	LOW	SVTYPE=BND;POS=44286174;STRANDS=+-:4;CIPOS=-9,8;CIEND=-9,8;CIPOS95=0,0;CIEND95=0,0;MATEID=303500_1;EVENT=303500;SECONDARY;SU=4;PE=0;SR=4;ALG=PROD;AF=3.419e-05;NSAMP=1;MSQ=12.11;RECLASSIFIED;AC=1;AN=29246;NFAM=1
chr21	44293968	303504_1	N	N[chr21:44294108[	120647	LOW	SVTYPE=BND;POS=44293968;STRANDS=+-:8;CIPOS=-29,28;CIEND=-29,28;CIPOS95=0,0;CIEND95=0,0;MATEID=303504_2;EVENT=303504;SU=8;PE=2;SR=6;ALG=PROD;AF=0.09579;NSAMP=2801;MSQ=25.54;RETAINED;RECLASSIFIED;AC=2801;AN=29242;NFAM=2676
chr21	44294108	303504_2	N	]chr21:44293968]N	120647	LOW	SVTYPE=BND;POS=44293968;STRANDS=+-:8;CIPOS=-29,28;CIEND=-29,28;CIPOS95=0,0;CIEND95=0,0;MATEID=303504_1;EVENT=303504;SECONDARY;SU=8;PE=2;SR=6;ALG=PROD;AF=0.09579;NSAMP=2801;MSQ=25.54;RETAINED;RECLASSIFIED;AC=2801;AN=29242;NFAM=2676
chr21	44295322	303507_1	N	N[chr21:44295379[	146.21	LOW	SVTYPE=BND;POS=44295322;STRANDS=+-:7;CIPOS=-5,4;CIEND=-5,4;CIPOS95=0,0;CIEND95=0,0;MATEID=303507_2;EVENT=303507;SU=7;PE=0;SR=7;ALG=PROD;AF=3.419e-05;NSAMP=1;MSQ=143.77;RECLASSIFIED;AC=1;AN=29246;NFAM=1
chr21	44295379	303507_2	N	]chr21:44295322]N	146.21	LOW	SVTYPE=BND;POS=44295322;STRANDS=+-:7;CIPOS=-5,4;CIEND=-5,4;CIPOS95=0,0;CIEND95=0,0;MATEID=303507_1;EVENT=303507;SECONDARY;SU=7;PE=0;SR=7;ALG=PROD;AF=3.419e-05;NSAMP=1;MSQ=143.77;RECLASSIFIED;AC=1;AN=29246;NFAM=1
chr21	44296612	303508_1	N	N[chr21:44296684[	289.49	LOW	SVTYPE=BND;POS=44296612;STRANDS=+-:13;CIPOS=-24,23;CIEND=-24,23;CIPOS95=0,0;CIEND95=0,0;MATEID=303508_2;EVENT=303508;SU=13;PE=0;SR=13;ALG=PROD;AF=6.839e-05;NSAMP=2;MSQ=140.84;RECLASSIFIED;AC=2;AN=29246;NFAM=2
chr21	44296684	303508_2	N	]chr21:44296612]N	289.49	LOW	SVTYPE=BND;POS=44296612;STRANDS=+-:13;CIPOS=-24,23;CIEND=-24,23;CIPOS95=0,0;CIEND95=0,0;MATEID=303508_1;EVENT=303508;SECONDARY;SU=13;PE=0;SR=13;ALG=PROD;AF=6.839e-05;NSAMP=2;MSQ=140.84;RECLASSIFIED;AC=2;AN=29246;NFAM=2
chr21	44296933	580803_1	N	[chr21:44310100[N	2173.38	PASS	SVTYPE=BND;POS=44296933;STRANDS=--:152;CIPOS=-6,6;CIEND=-10,8;CIPOS95=0,0;CIEND95=0,0;MATEID=580803_2;EVENT=580803;SU=152;PE=92;SR=60;ALG=PROD;AF=3.419e-05;NSAMP=1;MSQ=463.75;AC=1;AN=29246;NFAM=1
chr21	44302380	580804_1	N	N]chr21:44310389]	2572.33	PASS	SVTYPE=BND;POS=44302380;STRANDS=++:163;CIPOS=-2,2;CIEND=-2,2;CIPOS95=0,0;CIEND95=0,0;MATEID=580804_2;EVENT=580804;SU=163;PE=95;SR=68;ALG=PROD;AF=3.419e-05;NSAMP=1;MSQ=610.91;AC=1;AN=29246;NFAM=1
chr21	44303590	303509	N	<DEL>	2934.53	PASS	SVTYPE=DEL;POS=44303590;SVLEN=-1263;END=44304853;STRANDS=+-:114;CIPOS=-4,5;CIEND=-6,2;CIPOS95=0,0;CIEND95=0,0;SU=114;PE=78;SR=36;ALG=PROD;AF=0.000171;NSAMP=5;MSQ=586.91;AC=5;AN=29246;NFAM=5
chr21	44310100	580803_2	N	[chr21:44296933[N	2173.38	PASS	SVTYPE=BND;POS=44310100;STRANDS=--:152;CIPOS=-10,8;CIEND=-6,6;CIPOS95=0,0;CIEND95=0,0;MATEID=580803_1;EVENT=580803;SECONDARY;SU=152;PE=92;SR=60;ALG=PROD;AF=3.419e-05;NSAMP=1;MSQ=463.75;AC=1;AN=29246;NFAM=1
chr21	44310389	580804_2	N	N]chr21:44302380]	2572.33	PASS	SVTYPE=BND;POS=44310389;STRANDS=++:163;CIPOS=-2,2;CIEND=-2,2;CIPOS95=0,0;CIEND95=0,0;MATEID=580804_1;EVENT=580804;SECONDARY;SU=163;PE=95;SR=68;ALG=PROD;AF=3.419e-05;NSAMP=1;MSQ=610.91;AC=1;AN=29246;NFAM=1
chr21	44311198	303510_1	N	N[chr21:44311296[	1297.65	LOW	SVTYPE=BND;POS=44311198;STRANDS=+-:52;CIPOS=-10,9;CIEND=-10,9;CIPOS95=0,0;CIEND95=0,0;MATEID=303510_2;EVENT=303510;SU=52;PE=1;SR=51;ALG=PROD;AF=0.0002052;NSAMP=6;MSQ=107.27;RECLASSIFIED;AC=6;AN=29246;NFAM=5
chr21	44311296	303510_2	N	]chr21:44311198]N	1297.65	LOW	SVTYPE=BND;POS=44311198;STRANDS=+-:52;CIPOS=-10,9;CIEND=-10,9;CIPOS95=0,0;CIEND95=0,0;MATEID=303510_1;EVENT=303510;SECONDARY;SU=52;PE=1;SR=51;ALG=PROD;AF=0.0002052;NSAMP=6;MSQ=107.27;RECLASSIFIED;AC=6;AN=29246;NFAM=5
chr21	44317350	503156	N	<DUP>	2943.08	PASS	SVTYPE=DUP;POS=44317350;SVLEN=17450;END=44334800;STRANDS=-+:235;CIPOS=-4,2;CIEND=-4,6;CIPOS95=0,0;CIEND95=0,0;SU=235;PE=138;SR=97;ALG=PROD;AF=0.0002735;NSAMP=5;MSQ=476.21;AC=8;AN=29246;NFAM=5
chr21	44317860	303511	N	<DEL>	374.47	PASS	SVTYPE=DEL;POS=44317860;SVLEN=-747;END=44318607;STRANDS=+-:19;CIPOS=-3,3;CIEND=-10,9;CIPOS95=0,0;CIEND95=0,0;SU=19;PE=11;SR=8;ALG=PROD;AF=3.419e-05;NSAMP=1;MSQ=374.47;AC=1;AN=29246;NFAM=1
chr21	44326796	303512	N	<DEL>	353.68	PASS	SVTYPE=DEL;POS=44326796;SVLEN=-1209;END=44328005;STRANDS=+-:17;CIPOS=-6,7;CIEND=-10,9;CIPOS95=0,0;CIEND95=0,0;SU=17;PE=13;SR=4;ALG=PROD;AF=3.419e-05;NSAMP=1;MSQ=353.55;AC=1;AN=29246;NFAM=1
chr21	44332469	303515	N	<DEL>	461.45	PASS	SVTYPE=DEL;POS=44332469;SVLEN=-271310;END=44603779;STRANDS=+-:21;CIPOS=-10,7;CIEND=-10,9;CIPOS95=0,0;CIEND95=0,0;SU=21;PE=13;SR=8;ALG=PROD;AF=3.419e-05;NSAMP=1;MSQ=461.45;AC=1;AN=29246;NFAM=1
chr21	44332508	303514_1	N	N[chr21:44332565[	9789.34	LOW	SVTYPE=BND;POS=44332508;STRANDS=+-:385;CIPOS=-2,2;CIEND=0,1;CIPOS95=0,0;CIEND95=0,0;MATEID=303514_2;EVENT=303514;SU=385;PE=0;SR=385;ALG=PROD;AF=0.001368;NSAMP=40;MSQ=187.93;RECLASSIFIED;AC=40;AN=29246;NFAM=40
chr21	44332565	303514_2	N	]chr21:44332508]N	9789.34	LOW	SVTYPE=BND;POS=44332508;STRANDS=+-:385;CIPOS=0,1;CIEND=-2,2;CIPOS95=0,0;CIEND95=0,0;MATEID=303514_1;EVENT=303514;SECONDARY;SU=385;PE=0;SR=385;ALG=PROD;AF=0.001368;NSAMP=40;MSQ=187.93;RECLASSIFIED;AC=40;AN=29246;NFAM=40
chr21	44334079	303516	N	<DEL>	141.12	PASS	SVTYPE=DEL;POS=44334079;SVLEN=-77;END=44334156;STRANDS=+-:6;CIPOS=-6,5;CIEND=-6,5;CIPOS95=0,0;CIEND95=0,0;SU=6;PE=0;SR=6;ALG=PROD;AF=3.419e-05;NSAMP=1;MSQ=140.83;AC=1;AN=29246;NFAM=1
chr21	44335844	303517_1	N	N[chr21:44336979[	7640.62	PASS	SVTYPE=BND;POS=44335844;STRANDS=+-:228;CIPOS=-4,5;CIEND=-5,2;CIPOS95=0,0;CIEND95=0,0;MATEID=303517_2;EVENT=303517;SU=228;PE=161;SR=67;ALG=PROD;AF=0.000171;NSAMP=4;MSQ=637.08;RECLASSIFIED;AC=5;AN=29246;NFAM=4
chr21	44336979	303517_2	N	]chr21:44335844]N	7640.62	PASS	SVTYPE=BND;POS=44335844;STRANDS=+-:228;CIPOS=-5,2;CIEND=-4,5;CIPOS95=0,0;CIEND95=0,0;MATEID=303517_1;EVENT=303517;SECONDARY;SU=228;PE=161;SR=67;ALG=PROD;AF=0.000171;NSAMP=4;MSQ=637.08;RECLASSIFIED;AC=5;AN=29246;NFAM=4
chr21	44338697	303518_1	N	N[chr21:44339223[	1098.9	LOW	SVTYPE=BND;POS=44338697;STRANDS=+-:13;CIPOS=-27,20;CIEND=-29,25;CIPOS95=0,0;CIEND95=0,0;MATEID=303518_2;EVENT=303518;SU=13;PE=0;SR=13;ALG=PROD;AF=0.000889;NSAMP=26;MSQ=17.44;RECLASSIFIED;AC=26;AN=29246;NFAM=26
chr21	44339223	303518_2	N	]chr21:44338697]N	1098.9	LOW	SVTYPE=BND;POS=44338697;STRANDS=+-:13;CIPOS=-29,25;CIEND=-27,20;CIPOS95=0,0;CIEND95=0,0;MATEID=303518_1;EVENT=303518;SECONDARY;SU=13;PE=0;SR=13;ALG=PROD;AF=0.000889;NSAMP=26;MSQ=17.44;RECLASSIFIED;AC=26;AN=29246;NFAM=26
chr21	44350494	303520_1	N	N[chr21:44350695[	7819.64	LOW	SVTYPE=BND;POS=44350494;STRANDS=+-:4;IMPRECISE;CIPOS=-8,9;CIEND=-9,8;CIPOS95=0,2;CIEND95=0,0;MATEID=303520_2;EVENT=303520;SU=4;PE=0;SR=4;ALG=PROD;AF=0.0107;NSAMP=313;MSQ=15.42;RETAINED;RECLASSIFIED;AC=313;AN=29246;NFAM=308
chr21	44350695	303520_2	N	]chr21:44350494]N	7819.64	LOW	SVTYPE=BND;POS=44350494;STRANDS=+-:4;IMPRECISE;CIPOS=-9,8;CIEND=-8,9;CIPOS95=0,0;CIEND95=0,2;MATEID=303520_1;EVENT=303520;SECONDARY;SU=4;PE=0;SR=4;ALG=PROD;AF=0.0107;NSAMP=313;MSQ=15.42;RETAINED;RECLASSIFIED;AC=313;AN=29246;NFAM=308
chr21	44355004	580806	N	<INV>	31023.3	PASS	SVTYPE=INV;POS=44355004;SVLEN=1109;END=44356113;STRANDS=++:15,--:22;CIPOS=-30,29;CIEND=-23,21;CIPOS95=0,0;CIEND95=0,0;SU=37;PE=18;SR=19;ALG=PROD;AF=0.001573;NSAMP=43;MSQ=602.03;RETAINED;AC=46;AN=29246;NFAM=42
chr21	44359075	97619_2	N	N[chr6:32580133[	1645.4	LOW	SVTYPE=BND;POS=44359075;STRANDS=-+:13;IMPRECISE;CIPOS=-30,660;CIEND=-608,29;CIPOS95=-30,177;CIEND95=-148,29;MATEID=97619_1;EVENT=97619;SECONDARY;SU=13;PE=13;SR=0;ALG=PROD;AF=0.001402;NSAMP=41;MSQ=21;AC=41;AN=29246;NFAM=41
chr21	44359703	36170_2	N	N[chr15:94166056[	63.12	LOW	SVTYPE=BND;POS=44359703;STRANDS=-+:9;CIPOS=-29,28;CIEND=-29,28;CIPOS95=0,0;CIEND95=0,0;MATEID=36170_1;EVENT=36170;SECONDARY;SU=9;PE=0;SR=9;ALG=PROD;AF=0.0001026;NSAMP=3;MSQ=16.12;AC=3;AN=29246;NFAM=3
chr21	44394016	303522_1	N	N[chr21:44394427[	6715.82	LOW	SVTYPE=BND;POS=44394016;STRANDS=+-:9;IMPRECISE;CIPOS=-10,9;CIEND=-10,9;CIPOS95=-3,3;CIEND95=-3,1;MATEID=303522_2;EVENT=303522;SU=9;PE=8;SR=1;ALG=PROD;AF=0.001573;NSAMP=46;MSQ=88.8;RECLASSIFIED;AC=46;AN=29246;NFAM=45
chr21	44394137	503157_1	N	]chr21:44394687]N	752.54	LOW	SVTYPE=BND;POS=44394137;STRANDS=-+:20;IMPRECISE;CIPOS=-473,29;CIEND=-30,415;CIPOS95=-55,29;CIEND95=-30,43;MATEID=503157_2;EVENT=503157;SU=20;PE=20;SR=0;ALG=PROD;AF=0.0007522;NSAMP=22;MSQ=10.6;RECLASSIFIED;AC=22;AN=29246;NFAM=22
chr21	44394427	303522_2	N	]chr21:44394016]N	6715.82	LOW	SVTYPE=BND;POS=44394016;STRANDS=+-:9;IMPRECISE;CIPOS=-10,9;CIEND=-10,9;CIPOS95=-3,1;CIEND95=-3,3;MATEID=303522_1;EVENT=303522;SECONDARY;SU=9;PE=8;SR=1;ALG=PROD;AF=0.001573;NSAMP=46;MSQ=88.8;RECLASSIFIED;AC=46;AN=29246;NFAM=45
chr21	44394687	503157_2	N	N[chr21:44394137[	752.54	LOW	SVTYPE=BND;POS=44394137;STRANDS=-+:20;IMPRECISE;CIPOS=-30,415;CIEND=-473,29;CIPOS95=-30,43;CIEND95=-55,29;MATEID=503157_1;EVENT=503157;SECONDARY;SU=20;PE=20;SR=0;ALG=PROD;AF=0.0007522;NSAMP=22;MSQ=10.6;RECLASSIFIED;AC=22;AN=29246;NFAM=22
chr21	44395690	303523_1	N	N[chr21:44395917[	1.74785e+06	LOW	SVTYPE=BND;POS=44395690;STRANDS=+-:5444;CIPOS=0,0;CIEND=0,0;CIPOS95=0,0;CIEND95=0,0;MATEID=303523_2;EVENT=303523;SU=5444;PE=187;SR=5257;ALG=PROD;AF=0.4547;NSAMP=12626;MSQ=84.55;RECLASSIFIED;AC=13296;AN=29244;NFAM=11716
chr21	44395691	303524_1	N	N[chr21:44396512[	1.00513e+06	LOW	SVTYPE=BND;POS=44395691;STRANDS=+-:55;IMPRECISE;CIPOS=-49,610;CIEND=-173,455;CIPOS95=-49,147;CIEND95=-173,384;MATEID=303524_2;EVENT=303524;SU=55;PE=53;SR=2;ALG=SUM;AF=0.4054;NSAMP=11309;MSQ=53.26;RETAINED;RECLASSIFIED;AC=11856;AN=29246;NFAM=10504
chr21	44395917	303523_2	N	]chr21:44395690]N	1.74785e+06	LOW	SVTYPE=BND;POS=44395690;STRANDS=+-:5444;CIPOS=0,0;CIEND=0,0;CIPOS95=0,0;CIEND95=0,0;MATEID=303523_1;EVENT=303523;SECONDARY;SU=5444;PE=187;SR=5257;ALG=PROD;AF=0.4547;NSAMP=12626;MSQ=84.55;RECLASSIFIED;AC=13296;AN=29244;NFAM=11716
chr21	44396165	503158_1	N	]chr21:44396706]N	128170	LOW	SVTYPE=BND;POS=44396165;STRANDS=-+:4;IMPRECISE;CIPOS=-395,9;CIEND=-10,597;CIPOS95=-104,2;CIEND95=-2,139;MATEID=503158_2;EVENT=503158;SU=4;PE=4;SR=0;ALG=PROD;AF=0.1476;NSAMP=4120;MSQ=18.17;RECLASSIFIED;AC=4316;AN=29242;NFAM=3906
chr21	44396512	303524_2	N	]chr21:44395691]N	1.00513e+06	LOW	SVTYPE=BND;POS=44395691;STRANDS=+-:55;IMPRECISE;CIPOS=-173,455;CIEND=-49,610;CIPOS95=-173,384;CIEND95=-49,147;MATEID=303524_1;EVENT=303524;SECONDARY;SU=55;PE=53;SR=2;ALG=SUM;AF=0.4054;NSAMP=11309;MSQ=53.26;RETAINED;RECLASSIFIED;AC=11856;AN=29246;NFAM=10504
chr21	44396706	503158_2	N	N[chr21:44396165[	128170	LOW	SVTYPE=BND;POS=44396165;STRANDS=-+:4;IMPRECISE;CIPOS=-10,597;CIEND=-395,9;CIPOS95=-2,139;CIEND95=-104,2;MATEID=503158_1;EVENT=503158;SECONDARY;SU=4;PE=4;SR=0;ALG=PROD;AF=0.1476;NSAMP=4120;MSQ=18.17;RECLASSIFIED;AC=4316;AN=29242;NFAM=3906
chr21	44407141	49088_2	N	N]chr2:207247]	33537.4	LOW	SVTYPE=BND;POS=44407141;STRANDS=++:33,--:5;IMPRECISE;CIPOS=-8,16;CIEND=-11,20;CIPOS95=-1,1;CIEND95=-2,2;MATEID=49088_1;EVENT=49088;SECONDARY;SU=38;PE=32;SR=6;ALG=PROD;AF=0.02882;NSAMP=843;MSQ=22.22;AC=843;AN=29246;NFAM=827
chr21	44407148	37716_2	N	N[chr16:7008784[	737157	LOW	SVTYPE=BND;POS=44407148;STRANDS=-+:4;IMPRECISE;CIPOS=-10,9;CIEND=-10,9;CIPOS95=-1,1;CIEND95=-1,0;MATEID=37716_1;EVENT=37716;SECONDARY;SU=4;PE=2;SR=2;ALG=PROD;AF=0.4042;NSAMP=10292;MSQ=42.81;AC=11821;AN=29246;NFAM=9564
chr21	44407148	502703_2	N	N[chr21:18926838[	177638	LOW	SVTYPE=BND;POS=18926838;STRANDS=-+:5;CIPOS=-8,8;CIEND=-9,6;CIPOS95=0,0;CIEND95=0,0;MATEID=502703_1;EVENT=502703;SECONDARY;SU=5;PE=1;SR=4;ALG=PROD;AF=0.2214;NSAMP=5499;MSQ=19.99;RECLASSIFIED;AC=6474;AN=29246;NFAM=5256
chr21	44407148	65994_2	N	N]chr3:39806676]	124535	LOW	SVTYPE=BND;POS=44407148;STRANDS=++:37;CIPOS=-9,8;CIEND=-9,8;CIPOS95=0,0;CIEND95=0,0;MATEID=65994_1;EVENT=65994;SECONDARY;SU=37;PE=0;SR=37;ALG=PROD;AF=0.1006;NSAMP=2942;MSQ=26.19;AC=2942;AN=29246;NFAM=2878
chr21	44407157	49087_2	N	N[chr2:17946524[	115723	LOW	SVTYPE=BND;POS=44407157;STRANDS=-+:173;IMPRECISE;CIPOS=-11,40;CIEND=-30,29;CIPOS95=-1,1;CIEND95=-26,26;MATEID=49087_1;EVENT=49087;SECONDARY;SU=173;PE=172;SR=1;ALG=PROD;AF=0.08387;NSAMP=2453;MSQ=27.62;AC=2453;AN=29246;NFAM=2383
chr21	44407169	580685_2	N	[chr21:36497049[N	11671.4	LOW	SVTYPE=BND;POS=44407169;STRANDS=--:8;IMPRECISE;CIPOS=-914,29;CIEND=-731,29;CIPOS95=-456,29;CIEND95=-158,29;MATEID=580685_1;EVENT=580685;SECONDARY;SU=8;PE=8;SR=0;ALG=SUM;AF=0.008411;NSAMP=246;MSQ=19.33;AC=246;AN=29246;NFAM=246
chr21	44409528	303529	N	<DEL>	281.81	PASS	SVTYPE=DEL;POS=44409528;SVLEN=-1446;END=44410974;STRANDS=+-:12;IMPRECISE;CIPOS=-10,169;CIEND=-269,8;CIPOS95=-2,53;CIEND95=-79,1;SU=12;PE=12;SR=0;ALG=PROD;AF=3.419e-05;NSAMP=1;MSQ=281.54;AC=1;AN=29246;NFAM=1
chr21	44409891	503159_1	N	]chr21:44410820]N	9039.29	LOW	SVTYPE=BND;POS=44409891;STRANDS=-+:29;IMPRECISE;CIPOS=-116,35;CIEND=-30,293;CIPOS95=-10,10;CIEND95=-29,29;MATEID=503159_2;EVENT=503159;SU=29;PE=29;SR=0;ALG=PROD;AF=0.01005;NSAMP=294;MSQ=15.63;RETAINED;RECLASSIFIED;AC=294;AN=29246;NFAM=292
chr21	44410068	303531	N	<DEL>	1.72021e+06	PASS	SVTYPE=DEL;POS=44410068;SVLEN=-509;END=44410577;STRANDS=+-:8;IMPRECISE;CIPOS=-10,9;CIEND=-10,9;CIPOS95=-3,3;CIEND95=-3,3;SU=8;PE=7;SR=1;ALG=PROD;AF=0.2989;NSAMP=7599;MSQ=111.95;RETAINED;MEDGQR=2.38;Q10GQR=0.7;AC=8553;AN=28614;NFAM=6994
chr21	44410093	303530	N	<DEL>	1.21888e+06	PASS	SVTYPE=DEL;POS=44410093;SVLEN=-243;END=44410336;STRANDS=+-:7;IMPRECISE;CIPOS=-10,9;CIEND=-10,9;CIPOS95=-3,3;CIEND95=-3,3;SU=7;PE=6;SR=1;ALG=PROD;AF=0.009091;NSAMP=1;MSQ=26.87;MEDGQR=1.53;Q10GQR=1.45;AC=1;AN=110;NFAM=1
chr21	44410820	503159_2	N	N[chr21:44409891[	9039.29	LOW	SVTYPE=BND;POS=44409891;STRANDS=-+:29;IMPRECISE;CIPOS=-30,293;CIEND=-116,35;CIPOS95=-29,29;CIEND95=-10,10;MATEID=503159_1;EVENT=503159;SECONDARY;SU=29;PE=29;SR=0;ALG=PROD;AF=0.01005;NSAMP=294;MSQ=15.63;RETAINED;RECLASSIFIED;AC=294;AN=29246;NFAM=292
chr21	44415184	503161	N	<DUP>	195.79	PASS	SVTYPE=DUP;POS=44415184;SVLEN=171;END=44415355;STRANDS=-+:15;CIPOS=-25,24;CIEND=-27,24;CIPOS95=0,0;CIEND95=0,0;SU=15;PE=0;SR=15;ALG=PROD;AF=0.0001368;NSAMP=4;MSQ=47.09;AC=4;AN=29246;NFAM=3
chr21	44419555	503164_1	N	]chr21:44420314]N	2.24287e+06	LOW	SVTYPE=BND;POS=44419555;STRANDS=-+:5;IMPRECISE;CIPOS=-212,49;CIEND=-50,219;CIPOS95=-91,49;CIEND95=-50,52;MATEID=503164_2;EVENT=503164;SU=5;PE=5;SR=0;ALG=PROD;AF=0.4608;NSAMP=12730;MSQ=104.6;RETAINED;RECLASSIFIED;AC=13477;AN=29246;NFAM=11692
chr21	44419565	34445_2	N	[chr14:97136448[N	1569.36	LOW	SVTYPE=BND;POS=44419565;STRANDS=--:4;IMPRECISE;CIPOS=-510,9;CIEND=-503,9;CIPOS95=-175,0;CIEND95=-166,1;MATEID=34445_1;EVENT=34445;SECONDARY;SU=4;PE=4;SR=0;ALG=PROD;AF=0.002393;NSAMP=70;MSQ=19.1;AC=70;AN=29246;NFAM=70
chr21	44419575	32448_2	N	N]chr13:21726099]	22264.6	LOW	SVTYPE=BND;POS=44419575;STRANDS=++:270;IMPRECISE;CIPOS=-7,295;CIEND=-9,442;CIPOS95=-7,16;CIEND95=-9,63;MATEID=32448_1;EVENT=32448;SECONDARY;SU=270;PE=270;SR=0;ALG=PROD;AF=0.01631;NSAMP=477;MSQ=27.32;AC=477;AN=29246;NFAM=470
chr21	44420237	503165_1	N	]chr21:44422417]N	118.78	LOW	SVTYPE=BND;POS=44420237;STRANDS=-+:14;CIPOS=-10,9;CIEND=-5,4;CIPOS95=0,0;CIEND95=0,0;MATEID=503165_2;EVENT=503165;SU=14;PE=8;SR=6;ALG=PROD;AF=3.419e-05;NSAMP=1;MSQ=118.75;RECLASSIFIED;AC=1;AN=29246;NFAM=1
chr21	44420314	503164_2	N	N[chr21:44419555[	2.24287e+06	LOW	SVTYPE=BND;POS=44419555;STRANDS=-+:5;IMPRECISE;CIPOS=-50,219;CIEND=-212,49;CIPOS95=-50,52;CIEND95=-91,49;MATEID=503164_1;EVENT=503164;SECONDARY;SU=5;PE=5;SR=0;ALG=PROD;AF=0.4608;NSAMP=12730;MSQ=104.6;RETAINED;RECLASSIFIED;AC=13477;AN=29246;NFAM=11692
chr21	44420515	303533_1	N	N[chr21:44422431[	317.48	PASS	SVTYPE=BND;POS=44420515;STRANDS=+-:18;CIPOS=-3,2;CIEND=-6,9;CIPOS95=0,0;CIEND95=0,0;MATEID=303533_2;EVENT=303533;SU=18;PE=8;SR=10;ALG=PROD;AF=3.419e-05;NSAMP=1;MSQ=317.48;RECLASSIFIED;AC=1;AN=29246;NFAM=1
chr21	44422417	503165_2	N	N[chr21:44420237[	118.78	LOW	SVTYPE=BND;POS=44420237;STRANDS=-+:14;CIPOS=-5,4;CIEND=-10,9;CIPOS95=0,0;CIEND95=0,0;MATEID=503165_1;EVENT=503165;SECONDARY;SU=14;PE=8;SR=6;ALG=PROD;AF=3.419e-05;NSAMP=1;MSQ=118.75;RECLASSIFIED;AC=1;AN=29246;NFAM=1
chr21	44422431	303533_2	N	]chr21:44420515]N	317.48	PASS	SVTYPE=BND;POS=44420515;STRANDS=+-:18;CIPOS=-6,9;CIEND=-3,2;CIPOS95=0,0;CIEND95=0,0;MATEID=303533_1;EVENT=303533;SECONDARY;SU=18;PE=8;SR=10;ALG=PROD;AF=3.419e-05;NSAMP=1;MSQ=317.48;RECLASSIFIED;AC=1;AN=29246;NFAM=1
chr21	44426124	303534_1	N	N[chr21:44426473[	1144.25	LOW	SVTYPE=BND;POS=44426124;STRANDS=+-:45;CIPOS=-9,5;CIEND=-10,7;CIPOS95=0,0;CIEND95=0,0;MATEID=303534_2;EVENT=303534;SU=45;PE=0;SR=45;ALG=PROD;AF=0.0009574;NSAMP=28;MSQ=19.07;RECLASSIFIED;AC=28;AN=29246;NFAM=28
chr21	44426473	303534_2	N	]chr21:44426124]N	1144.25	LOW	SVTYPE=BND;POS=44426124;STRANDS=+-:45;CIPOS=-10,7;CIEND=-9,5;CIPOS95=0,0;CIEND95=0,0;MATEID=303534_1;EVENT=303534;SECONDARY;SU=45;PE=0;SR=45;ALG=PROD;AF=0.0009574;NSAMP=28;MSQ=19.07;RECLASSIFIED;AC=28;AN=29246;NFAM=28
chr21	44429412	303535	N	<DEL>	716.38	PASS	SVTYPE=DEL;POS=44429412;SVLEN=-1949;END=44431361;STRANDS=+-:30;CIPOS=-4,3;CIEND=-4,1;CIPOS95=0,0;CIEND95=0,0;SU=30;PE=21;SR=9;ALG=PROD;AF=3.419e-05;NSAMP=1;MSQ=716.38;AC=1;AN=29246;NFAM=1
chr21	44430418	303536	N	<DEL:ME:SINE|Alu|AluYb8>	2.21512e+07	PASS	SVTYPE=MEI;POS=44430418;SVLEN=-310;END=44430728;STRANDS=+-:467603;CIPOS=0,0;CIEND=0,0;CIPOS95=0,0;CIEND95=0,0;SU=467603;PE=53957;SR=413646;AF=0.7504;NSAMP=13858;MSQ=958.04;MEDGQR=3.18;Q10GQR=0.51;AC=21933;AN=29230;NFAM=12815
chr21	44435534	303537_1	N	N[chr21:44435974[	322.8	LOW	SVTYPE=BND;POS=44435534;STRANDS=+-:4;CIPOS=-9,8;CIEND=-9,8;CIPOS95=0,0;CIEND95=0,0;MATEID=303537_2;EVENT=303537;SU=4;PE=0;SR=4;ALG=PROD;AF=0.0002393;NSAMP=7;MSQ=31.12;RECLASSIFIED;AC=7;AN=29246;NFAM=7
chr21	44435974	303537_2	N	]chr21:44435534]N	322.8	LOW	SVTYPE=BND;POS=44435534;STRANDS=+-:4;CIPOS=-9,8;CIEND=-9,8;CIPOS95=0,0;CIEND95=0,0;MATEID=303537_1;EVENT=303537;SECONDARY;SU=4;PE=0;SR=4;ALG=PROD;AF=0.0002393;NSAMP=7;MSQ=31.12;RECLASSIFIED;AC=7;AN=29246;NFAM=7
chr21	44436503	303538_1	N	N[chr21:44436633[	144749	LOW	SVTYPE=BND;POS=44436503;STRANDS=+-:16;CIPOS=-10,9;CIEND=-10,9;CIPOS95=0,0;CIEND95=0,0;MATEID=303538_2;EVENT=303538;SU=16;PE=3;SR=13;ALG=PROD;AF=0.1055;NSAMP=3085;MSQ=25.21;RETAINED;RECLASSIFIED;AC=3085;AN=29244;NFAM=2940
chr21	44436633	303538_2	N	]chr21:44436503]N	144749	LOW	SVTYPE=BND;POS=44436503;STRANDS=+-:16;CIPOS=-10,9;CIEND=-10,9;CIPOS95=0,0;CIEND95=0,0;MATEID=303538_1;EVENT=303538;SECONDARY;SU=16;PE=3;SR=13;ALG=PROD;AF=0.1055;NSAMP=3085;MSQ=25.21;RETAINED;RECLASSIFIED;AC=3085;AN=29244;NFAM=2940
chr21	44440303	59431_1	N	]chr22:44096202]N	4656.1	LOW	SVTYPE=BND;POS=44440303;STRANDS=-+:8;IMPRECISE;CIPOS=-22,28;CIEND=-29,28;CIPOS95=-2,2;CIEND95=0,0;MATEID=59431_2;EVENT=59431;SU=8;PE=0;SR=8;ALG=PROD;AF=0.006223;NSAMP=182;MSQ=17.76;AC=182;AN=29246;NFAM=182
chr21	44440304	25818_2	N	N]chr11:26383985]	596072	LOW	SVTYPE=BND;POS=44440304;STRANDS=++:146;CIPOS=-5,4;CIEND=-5,5;CIPOS95=0,0;CIEND95=0,0;MATEID=25818_1;EVENT=25818;SECONDARY;SU=146;PE=0;SR=146;ALG=PROD;AF=0.2638;NSAMP=7716;MSQ=46.31;AC=7716;AN=29246;NFAM=7287
chr21	44440304	49089_2	N	N[chr2:202474419[	584341	LOW	SVTYPE=BND;POS=44440304;STRANDS=-+:53;CIPOS=-9,8;CIEND=-9,8;CIPOS95=0,0;CIEND95=0,0;MATEID=49089_1;EVENT=49089;SECONDARY;SU=53;PE=0;SR=53;ALG=PROD;AF=0.2358;NSAMP=6895;MSQ=50.7;AC=6895;AN=29246;NFAM=6541
chr21	44442430	503166	N	<DUP>	175.64	PASS	SVTYPE=DUP;POS=44442430;SVLEN=19366;END=44461796;STRANDS=-+:16;IMPRECISE;CIPOS=-10,6;CIEND=-10,9;CIPOS95=-1,0;CIEND95=-1,1;SU=16;PE=14;SR=2;ALG=PROD;AF=3.419e-05;NSAMP=1;MSQ=175.31;AC=1;AN=29246;NFAM=1
chr21	44445962	29499_2	N	N[chr12:106272485[	43.31	LOW	SVTYPE=BND;POS=44445962;STRANDS=-+:4;IMPRECISE;CIPOS=-10,658;CIEND=-605,9;CIPOS95=-1,232;CIEND95=-180,1;MATEID=29499_1;EVENT=29499;SECONDARY;SU=4;PE=4;SR=0;ALG=PROD;AF=6.839e-05;NSAMP=2;MSQ=20.83;AC=2;AN=29246;NFAM=2
chr21	44455336	303540_1	N	N[chr21:44455469[	39.49	LOW	SVTYPE=BND;POS=44455336;STRANDS=+-:5;IMPRECISE;CIPOS=-10,9;CIEND=-8,6;CIPOS95=0,0;CIEND95=-1,0;MATEID=303540_2;EVENT=303540;SU=5;PE=0;SR=5;ALG=PROD;AF=0.0001026;NSAMP=3;MSQ=11.36;RECLASSIFIED;AC=3;AN=29246;NFAM=3
chr21	44455469	303540_2	N	]chr21:44455336]N	39.49	LOW	SVTYPE=BND;POS=44455336;STRANDS=+-:5;IMPRECISE;CIPOS=-8,6;CIEND=-10,9;CIPOS95=-1,0;CIEND95=0,0;MATEID=303540_1;EVENT=303540;SECONDARY;SU=5;PE=0;SR=5;ALG=PROD;AF=0.0001026;NSAMP=3;MSQ=11.36;RECLASSIFIED;AC=3;AN=29246;NFAM=3
chr21	44467843	303541_1	N	N[chr21:44470096[	11292.4	PASS	SVTYPE=BND;POS=44467843;STRANDS=+-:498;CIPOS=-2,1;CIEND=-2,0;CIPOS95=0,0;CIEND95=0,0;MATEID=303541_2;EVENT=303541;SU=498;PE=297;SR=201;ALG=PROD;AF=0.0007522;NSAMP=22;MSQ=404.83;RECLASSIFIED;AC=22;AN=29246;NFAM=22
chr21	44468475	65995_2	N	[chr3:64398787[N	326044	LOW	SVTYPE=BND;POS=44468475;STRANDS=--:18971;CIPOS=-19,7;CIEND=-60,26;CIPOS95=0,0;CIEND95=0,0;MATEID=65995_1;EVENT=65995;SECONDARY;SU=18971;PE=18971;SR=0;ALG=PROD;AF=0.1632;NSAMP=4773;MSQ=47.36;AC=4773;AN=29246;NFAM=4596
chr21	44468513	49090_2	N	N[chr2:73522572[	64478.6	LOW	SVTYPE=BND;POS=44468513;STRANDS=-+:4;CIPOS=-9,8;CIEND=-9,8;CIPOS95=0,0;CIEND95=0,0;MATEID=49090_1;EVENT=49090;SECONDARY;SU=4;PE=0;SR=4;ALG=PROD;AF=0.05751;NSAMP=1682;MSQ=21.06;AC=1682;AN=29246;NFAM=1635
chr21	44468513	88329_2	N	N[chr5:16041806[	129486	LOW	SVTYPE=BND;POS=44468513;STRANDS=-+:542;CIPOS=-1,1;CIEND=-1,1;CIPOS95=0,0;CIEND95=0,0;MATEID=88329_1;EVENT=88329;SECONDARY;SU=542;PE=0;SR=542;ALG=PROD;AF=0.08305;NSAMP=2429;MSQ=30.06;AC=2429;AN=29246;NFAM=2350
chr21	44468523	65996_2	N	N]chr3:64399010]	259526	LOW	SVTYPE=BND;POS=44468523;STRANDS=++:5233;IMPRECISE;CIPOS=-3,27;CIEND=-31,115;CIPOS95=0,0;CIEND95=-4,4;MATEID=65996_1;EVENT=65996;SECONDARY;SU=5233;PE=5232;SR=1;ALG=PROD;AF=0.1449;NSAMP=4237;MSQ=43.37;AC=4237;AN=29246;NFAM=4142
chr21	44470096	303541_2	N	]chr21:44467843]N	11292.4	PASS	SVTYPE=BND;POS=44467843;STRANDS=+-:498;CIPOS=-2,0;CIEND=-2,1;CIPOS95=0,0;CIEND95=0,0;MATEID=303541_1;EVENT=303541;SECONDARY;SU=498;PE=297;SR=201;ALG=PROD;AF=0.0007522;NSAMP=22;MSQ=404.83;RECLASSIFIED;AC=22;AN=29246;NFAM=22
chr21	44471570	303542_1	N	N[chr21:44471646[	1852.06	LOW	SVTYPE=BND;POS=44471570;STRANDS=+-:69;CIPOS=-7,6;CIEND=-7,6;CIPOS95=0,0;CIEND95=0,0;MATEID=303542_2;EVENT=303542;SU=69;PE=1;SR=68;ALG=PROD;AF=0.0002735;NSAMP=8;MSQ=179.42;RECLASSIFIED;AC=8;AN=29246;NFAM=8
chr21	44471646	303542_2	N	]chr21:44471570]N	1852.06	LOW	SVTYPE=BND;POS=44471570;STRANDS=+-:69;CIPOS=-7,6;CIEND=-7,6;CIPOS95=0,0;CIEND95=0,0;MATEID=303542_1;EVENT=303542;SECONDARY;SU=69;PE=1;SR=68;ALG=PROD;AF=0.0002735;NSAMP=8;MSQ=179.42;RECLASSIFIED;AC=8;AN=29246;NFAM=8
chr21	44484822	303543_1	N	N[chr21:44484957[	87066.9	LOW	SVTYPE=BND;POS=44484822;STRANDS=+-:12;CIPOS=-20,25;CIEND=-21,20;CIPOS95=0,0;CIEND95=0,0;MATEID=303543_2;EVENT=303543;SU=12;PE=0;SR=12;ALG=PROD;AF=0.0629;NSAMP=1650;MSQ=25.81;RECLASSIFIED;AC=1805;AN=28698;NFAM=1579
chr21	44484957	303543_2	N	]chr21:44484822]N	87066.9	LOW	SVTYPE=BND;POS=44484822;STRANDS=+-:12;CIPOS=-21,20;CIEND=-20,25;CIPOS95=0,0;CIEND95=0,0;MATEID=303543_1;EVENT=303543;SECONDARY;SU=12;PE=0;SR=12;ALG=PROD;AF=0.0629;NSAMP=1650;MSQ=25.81;RECLASSIFIED;AC=1805;AN=28698;NFAM=1579
chr21	44485818	303545	N	<DEL>	827.34	PASS	SVTYPE=DEL;POS=44485818;SVLEN=-4828;END=44490646;STRANDS=+-:38;IMPRECISE;CIPOS=-30,346;CIEND=-191,29;CIPOS95=-15,15;CIEND95=-14,14;SU=38;PE=38;SR=0;ALG=PROD;AF=3.419e-05;NSAMP=1;MSQ=362.76;AC=1;AN=29246;NFAM=1
chr21	44492310	503167	N	<DUP>	1856.08	PASS	SVTYPE=DUP;POS=44492310;SVLEN=7610;END=44499920;STRANDS=-+:171;CIPOS=-5,2;CIEND=-3,3;CIPOS95=0,0;CIEND95=0,0;SU=171;PE=97;SR=74;ALG=PROD;AF=0.0003077;NSAMP=8;MSQ=203.93;AC=9;AN=29246;NFAM=8
chr21	44497091	303546	N	<DEL>	446.61	PASS	SVTYPE=DEL;POS=44497091;SVLEN=-190067;END=44687158;STRANDS=+-:9;CIPOS=-7,3;CIEND=-5,9;CIPOS95=0,0;CIEND95=0,0;SU=9;PE=0;SR=9;ALG=PROD;AF=3.419e-05;NSAMP=1;MSQ=446.61;AC=1;AN=29246;NFAM=1
chr21	44498802	303547	N	<DEL>	2589.11	PASS	SVTYPE=DEL;POS=44498802;SVLEN=-1222;END=44500024;STRANDS=+-:122;CIPOS=-3,3;CIEND=-9,6;CIPOS95=0,0;CIEND95=0,0;SU=122;PE=65;SR=57;ALG=PROD;AF=0.0001368;NSAMP=4;MSQ=477.94;AC=4;AN=29246;NFAM=4
chr21	44502982	303549_1	N	N[chr21:44504261[	2514.84	LOW	SVTYPE=BND;POS=44502982;STRANDS=+-:35;IMPRECISE;CIPOS=-132,396;CIEND=-839,85;CIPOS95=-81,81;CIEND95=-438,85;MATEID=303549_2;EVENT=303549;SU=35;PE=35;SR=0;ALG=SUM;AF=0.0008206;NSAMP=24;MSQ=52.2;RETAINED;RECLASSIFIED;AC=24;AN=29246;NFAM=23
chr21	44502988	503168_1	N	]chr21:44503384]N	133083	LOW	SVTYPE=BND;POS=44502988;STRANDS=-+:8;IMPRECISE;CIPOS=-507,29;CIEND=-30,389;CIPOS95=-124,29;CIEND95=-30,76;MATEID=503168_2;EVENT=503168;SU=8;PE=8;SR=0;ALG=PROD;AF=0.1033;NSAMP=3020;MSQ=33.83;RECLASSIFIED;AC=3021;AN=29246;NFAM=2962
chr21	44503384	503168_2	N	N[chr21:44502988[	133083	LOW	SVTYPE=BND;POS=44502988;STRANDS=-+:8;IMPRECISE;CIPOS=-30,389;CIEND=-507,29;CIPOS95=-30,76;CIEND95=-124,29;MATEID=503168_1;EVENT=503168;SECONDARY;SU=8;PE=8;SR=0;ALG=PROD;AF=0.1033;NSAMP=3020;MSQ=33.83;RECLASSIFIED;AC=3021;AN=29246;NFAM=2962
chr21	44503429	503169_1	N	]chr21:44504310]N	290409	LOW	SVTYPE=BND;POS=44503429;STRANDS=-+:257;IMPRECISE;CIPOS=-699,617;CIEND=-156,814;CIPOS95=-478,478;CIEND95=-123,123;MATEID=503169_2;EVENT=503169;SU=257;PE=256;SR=1;ALG=SUM;AF=0.1664;NSAMP=4863;MSQ=37.31;RETAINED;RECLASSIFIED;AC=4866;AN=29246;NFAM=4650
chr21	44504010	303550	N	<DEL>	2217.54	PASS	SVTYPE=DEL;POS=44504010;SVLEN=-723;END=44504733;STRANDS=+-:26;IMPRECISE;CIPOS=-22,20;CIEND=-30,27;CIPOS95=0,0;CIEND95=-1,1;SU=26;PE=24;SR=2;ALG=PROD;AF=0.0001368;NSAMP=4;MSQ=163.22;AC=4;AN=29246;NFAM=4
chr21	44504261	303549_2	N	]chr21:44502982]N	2514.84	LOW	SVTYPE=BND;POS=44502982;STRANDS=+-:35;IMPRECISE;CIPOS=-839,85;CIEND=-132,396;CIPOS95=-438,85;CIEND95=-81,81;MATEID=303549_1;EVENT=303549;SECONDARY;SU=35;PE=35;SR=0;ALG=SUM;AF=0.0008206;NSAMP=24;MSQ=52.2;RETAINED;RECLASSIFIED;AC=24;AN=29246;NFAM=23
chr21	44504310	503169_2	N	N[chr21:44503429[	290409	LOW	SVTYPE=BND;POS=44503429;STRANDS=-+:257;IMPRECISE;CIPOS=-156,814;CIEND=-699,617;CIPOS95=-123,123;CIEND95=-478,478;MATEID=503169_1;EVENT=503169;SECONDARY;SU=257;PE=256;SR=1;ALG=SUM;AF=0.1664;NSAMP=4863;MSQ=37.31;RETAINED;RECLASSIFIED;AC=4866;AN=29246;NFAM=4650
chr21	44505557	112951_2	N	[chr8:54669892[N	191.32	LOW	SVTYPE=BND;POS=44505557;STRANDS=--:4;CIPOS=-9,8;CIEND=-9,8;CIPOS95=0,0;CIEND95=0,0;MATEID=112951_1;EVENT=112951;SECONDARY;SU=4;PE=0;SR=4;ALG=PROD;AF=0.0003419;NSAMP=10;MSQ=12.25;AC=10;AN=29246;NFAM=10
chr21	44505557	88330_2	N	[chr5:145089616[N	132559	LOW	SVTYPE=BND;POS=44505557;STRANDS=--:8;CIPOS=-29,28;CIEND=-29,28;CIPOS95=0,0;CIEND95=0,0;MATEID=88330_1;EVENT=88330;SECONDARY;SU=8;PE=0;SR=8;ALG=PROD;AF=0.0877;NSAMP=2565;MSQ=30.67;AC=2565;AN=29246;NFAM=2444
chr21	44505735	303553_1	N	N[chr21:44505791[	221.83	LOW	SVTYPE=BND;POS=44505735;STRANDS=+-:8;CIPOS=-10,6;CIEND=-5,4;CIPOS95=0,0;CIEND95=0,0;MATEID=303553_2;EVENT=303553;SU=8;PE=0;SR=8;ALG=PROD;AF=3.419e-05;NSAMP=1;MSQ=221.8;RECLASSIFIED;AC=1;AN=29246;NFAM=1
chr21	44505791	303553_2	N	]chr21:44505735]N	221.83	LOW	SVTYPE=BND;POS=44505735;STRANDS=+-:8;CIPOS=-5,4;CIEND=-10,6;CIPOS95=0,0;CIEND95=0,0;MATEID=303553_1;EVENT=303553;SECONDARY;SU=8;PE=0;SR=8;ALG=PROD;AF=3.419e-05;NSAMP=1;MSQ=221.8;RECLASSIFIED;AC=1;AN=29246;NFAM=1
chr21	44509499	303554	N	<DEL>	623.59	PASS	SVTYPE=DEL;POS=44509499;SVLEN=-1290;END=44510789;STRANDS=+-:25;CIPOS=-10,9;CIEND=-8,2;CIPOS95=0,0;CIEND95=0,0;SU=25;PE=15;SR=10;ALG=PROD;AF=3.419e-05;NSAMP=1;MSQ=623.45;AC=1;AN=29246;NFAM=1
chr21	44512345	303555_1	N	N[chr21:44512780[	387.82	LOW	SVTYPE=BND;POS=44512345;STRANDS=+-:60;CIPOS=-6,5;CIEND=-6,5;CIPOS95=0,0;CIEND95=0,0;MATEID=303555_2;EVENT=303555;SU=60;PE=0;SR=60;ALG=PROD;AF=0.0001026;NSAMP=3;MSQ=12.23;RECLASSIFIED;AC=3;AN=29246;NFAM=3
chr21	44512780	303555_2	N	]chr21:44512345]N	387.82	LOW	SVTYPE=BND;POS=44512345;STRANDS=+-:60;CIPOS=-6,5;CIEND=-6,5;CIPOS95=0,0;CIEND95=0,0;MATEID=303555_1;EVENT=303555;SECONDARY;SU=60;PE=0;SR=60;ALG=PROD;AF=0.0001026;NSAMP=3;MSQ=12.23;RECLASSIFIED;AC=3;AN=29246;NFAM=3
chr21	44512859	303556	N	<DEL>	518.56	PASS	SVTYPE=DEL;POS=44512859;SVLEN=-2061;END=44514920;STRANDS=+-:24;CIPOS=-3,2;CIEND=-10,9;CIPOS95=0,0;CIEND95=0,0;SU=24;PE=13;SR=11;ALG=PROD;AF=3.419e-05;NSAMP=1;MSQ=518.56;AC=1;AN=29246;NFAM=1
chr21	44513292	303557	N	<DEL>	1126.92	PASS	SVTYPE=DEL;POS=44513292;SVLEN=-2880;END=44516172;STRANDS=+-:49;CIPOS=-23,22;CIEND=-23,21;CIPOS95=0,0;CIEND95=0,0;SU=49;PE=31;SR=18;ALG=PROD;AF=3.419e-05;NSAMP=1;MSQ=542.42;AC=1;AN=29246;NFAM=1
chr21	44515309	303558	N	<DEL>	1127.15	PASS	SVTYPE=DEL;POS=44515309;SVLEN=-77;END=44515386;STRANDS=+-:42;CIPOS=-6,5;CIEND=-10,9;CIPOS95=0,0;CIEND95=0,0;SU=42;PE=2;SR=40;ALG=PROD;AF=0.0001368;NSAMP=4;MSQ=281.79;AC=4;AN=29246;NFAM=4
chr21	44523487	303559_1	N	N[chr21:44524181[	13354.8	PASS	SVTYPE=BND;POS=44523487;STRANDS=+-:335;CIPOS=-2,3;CIEND=-2,1;CIPOS95=0,0;CIEND95=0,0;MATEID=303559_2;EVENT=303559;SU=335;PE=134;SR=201;ALG=PROD;AF=0.0004103;NSAMP=12;MSQ=615.14;RECLASSIFIED;AC=12;AN=29246;NFAM=12
chr21	44524181	303559_2	N	]chr21:44523487]N	13354.8	PASS	SVTYPE=BND;POS=44523487;STRANDS=+-:335;CIPOS=-2,1;CIEND=-2,3;CIPOS95=0,0;CIEND95=0,0;MATEID=303559_1;EVENT=303559;SECONDARY;SU=335;PE=134;SR=201;ALG=PROD;AF=0.0004103;NSAMP=12;MSQ=615.14;RECLASSIFIED;AC=12;AN=29246;NFAM=12
chr21	44524330	303561	N	<DEL>	709.82	PASS	SVTYPE=DEL;POS=44524330;SVLEN=-801;END=44525131;STRANDS=+-:30;CIPOS=-30,29;CIEND=-30,24;CIPOS95=0,0;CIEND95=0,0;SU=30;PE=23;SR=7;ALG=PROD;AF=3.419e-05;NSAMP=1;MSQ=281.67;AC=1;AN=29246;NFAM=1
chr21	44524768	303562_1	N	N[chr21:44524825[	559.26	PASS	SVTYPE=BND;POS=44524768;STRANDS=+-:21;CIPOS=-30,29;CIEND=-30,29;CIPOS95=0,0;CIEND95=0,0;MATEID=303562_2;EVENT=303562;SU=21;PE=0;SR=21;ALG=PROD;AF=6.839e-05;NSAMP=2;MSQ=278.81;RECLASSIFIED;AC=2;AN=29246;NFAM=2
chr21	44524825	303562_2	N	]chr21:44524768]N	559.26	PASS	SVTYPE=BND;POS=44524768;STRANDS=+-:21;CIPOS=-30,29;CIEND=-30,29;CIPOS95=0,0;CIEND95=0,0;MATEID=303562_1;EVENT=303562;SECONDARY;SU=21;PE=0;SR=21;ALG=PROD;AF=6.839e-05;NSAMP=2;MSQ=278.81;RECLASSIFIED;AC=2;AN=29246;NFAM=2
chr21	44524954	303563_1	N	N[chr21:44525125[	71.84	LOW	SVTYPE=BND;POS=44524954;STRANDS=+-:4;CIPOS=-9,8;CIEND=-9,8;CIPOS95=0,0;CIEND95=0,0;MATEID=303563_2;EVENT=303563;SU=4;PE=0;SR=4;ALG=PROD;AF=0.0001026;NSAMP=3;MSQ=23.48;RECLASSIFIED;AC=3;AN=29246;NFAM=3
chr21	44525125	303563_2	N	]chr21:44524954]N	71.84	LOW	SVTYPE=BND;POS=44524954;STRANDS=+-:4;CIPOS=-9,8;CIEND=-9,8;CIPOS95=0,0;CIEND95=0,0;MATEID=303563_1;EVENT=303563;SECONDARY;SU=4;PE=0;SR=4;ALG=PROD;AF=0.0001026;NSAMP=3;MSQ=23.48;RECLASSIFIED;AC=3;AN=29246;NFAM=3
chr21	44525383	303564	N	<DEL>	977.26	PASS	SVTYPE=DEL;POS=44525383;SVLEN=-2355;END=44527738;STRANDS=+-:18;CIPOS=-2,1;CIEND=-2,1;CIPOS95=0,0;CIEND95=0,0;SU=18;PE=0;SR=18;ALG=PROD;AF=3.419e-05;NSAMP=1;MSQ=977.26;AC=1;AN=29246;NFAM=1
chr21	44534187	25819_2	N	N[chr11:121589839[	14.98	LOW	SVTYPE=BND;POS=44534187;STRANDS=-+:4;CIPOS=-9,8;CIEND=-9,8;CIPOS95=0,0;CIEND95=0,0;MATEID=25819_1;EVENT=25819;SECONDARY;SU=4;PE=0;SR=4;ALG=PROD;AF=3.419e-05;NSAMP=1;MSQ=14.98;AC=1;AN=29246;NFAM=1
chr21	44539392	303566_1	N	N[chr21:44579746[	242.2	LOW	SVTYPE=BND;POS=44539392;STRANDS=+-:21;IMPRECISE;CIPOS=-60,816;CIEND=-728,287;CIPOS95=-60,259;CIEND95=-246,246;MATEID=303566_2;EVENT=303566;SU=21;PE=21;SR=0;ALG=SUM;AF=6.839e-05;NSAMP=2;MSQ=85.22;RECLASSIFIED;AC=2;AN=29246;NFAM=2
chr21	44539896	580809_1	N	[chr21:44627428[N	176.72	LOW	SVTYPE=BND;POS=44539896;STRANDS=--:8;IMPRECISE;CIPOS=-581,9;CIEND=-503,9;CIPOS95=-85,2;CIEND95=-91,2;MATEID=580809_2;EVENT=580809;SU=8;PE=8;SR=0;ALG=PROD;AF=3.419e-05;NSAMP=1;MSQ=176.71;AC=1;AN=29246;NFAM=1
chr21	44539934	303565	N	<DEL>	80.84	PASS	SVTYPE=DEL;POS=44539934;SVLEN=-11292;END=44551226;STRANDS=+-:4;IMPRECISE;CIPOS=-10,333;CIEND=-434,9;CIPOS95=-2,77;CIEND95=-117,2;SU=4;PE=4;SR=0;ALG=PROD;AF=3.419e-05;NSAMP=1;MSQ=80.84;AC=1;AN=29246;NFAM=1
chr21	44540104	580810_1	N	N]chr21:44627284]	170.96	LOW	SVTYPE=BND;POS=44540104;STRANDS=++:10;IMPRECISE;CIPOS=-10,362;CIEND=-10,443;CIPOS95=-2,72;CIEND95=-3,54;MATEID=580810_2;EVENT=580810;SU=10;PE=10;SR=0;ALG=PROD;AF=3.419e-05;NSAMP=1;MSQ=170.7;AC=1;AN=29246;NFAM=1
chr21	44550024	580816_1	N	[chr21:44628451[N	21285.9	LOW	SVTYPE=BND;POS=44550024;STRANDS=--:54;IMPRECISE;CIPOS=-197,49;CIEND=-183,31;CIPOS95=-6,6;CIEND95=-10,10;MATEID=580816_2;EVENT=580816;SU=54;PE=54;SR=0;ALG=PROD;AF=0.01234;NSAMP=361;MSQ=28.72;RETAINED;AC=361;AN=29246;NFAM=354
chr21	44550326	580818_1	N	[chr21:44627992[N	1956.87	LOW	SVTYPE=BND;POS=44550326;STRANDS=--:10;IMPRECISE;CIPOS=-68,49;CIEND=-111,49;CIPOS95=-14,14;CIEND95=-17,17;MATEID=580818_2;EVENT=580818;SU=10;PE=10;SR=0;ALG=PROD;AF=0.00147;NSAMP=43;MSQ=24.73;AC=43;AN=29246;NFAM=43
chr21	44550583	580819_1	N	N]chr21:44628615]	958654	LOW	SVTYPE=BND;POS=44550583;STRANDS=++:18;IMPRECISE;CIPOS=-50,252;CIEND=-50,66;CIPOS95=-50,51;CIEND95=-10,10;MATEID=580819_2;EVENT=580819;SU=18;PE=18;SR=0;ALG=PROD;AF=0.1891;NSAMP=5529;MSQ=94.32;AC=5529;AN=29246;NFAM=5180
chr21	44550584	580811	N	<INV>	1.42176e+06	LOW	SVTYPE=INV;POS=44550584;SVLEN=77587;END=44628171;STRANDS=++:95805,--:14;IMPRECISE;CIPOS=-196,871;CIEND=-175,780;CIPOS95=-93,93;CIEND95=-95,95;SU=95819;PE=95817;SR=2;AF=0.233;NSAMP=6813;MSQ=114.79;RETAINED;AC=6813;AN=29246;NFAM=6351
chr21	44550834	303568_1	N	N[chr21:44551066[	581.23	LOW	SVTYPE=BND;POS=44550834;STRANDS=+-:7;CIPOS=-5,4;CIEND=-5,4;CIPOS95=0,0;CIEND95=0,0;MATEID=303568_2;EVENT=303568;SU=7;PE=0;SR=7;ALG=PROD;AF=0.0001026;NSAMP=3;MSQ=190;RECLASSIFIED;AC=3;AN=29246;NFAM=3
chr21	44551066	303568_2	N	]chr21:44550834]N	581.23	LOW	SVTYPE=BND;POS=44550834;STRANDS=+-:7;CIPOS=-5,4;CIEND=-5,4;CIPOS95=0,0;CIEND95=0,0;MATEID=303568_1;EVENT=303568;SECONDARY;SU=7;PE=0;SR=7;ALG=PROD;AF=0.0001026;NSAMP=3;MSQ=190;RECLASSIFIED;AC=3;AN=29246;NFAM=3
chr21	44551180	580814_1	N	N]chr21:44628163]	481897	LOW	SVTYPE=BND;POS=44551180;STRANDS=++:39;IMPRECISE;CIPOS=-39,46;CIEND=-50,50;CIPOS95=-9,9;CIEND95=-6,6;MATEID=580814_2;EVENT=580814;SU=39;PE=39;SR=0;ALG=PROD;AF=0.06237;NSAMP=1824;MSQ=91.13;AC=1824;AN=29246;NFAM=1589
chr21	44551248	580823_1	N	[chr21:44637547[N	66.86	LOW	SVTYPE=BND;POS=44551248;STRANDS=--:7;IMPRECISE;CIPOS=-639,9;CIEND=-624,9;CIPOS95=-99,1;CIEND95=-93,2;MATEID=580823_2;EVENT=580823;SU=7;PE=7;SR=0;ALG=PROD;AF=6.839e-05;NSAMP=2;MSQ=32.91;AC=2;AN=29246;NFAM=2
chr21	44558456	580825_1	N	[chr21:44600856[N	213.55	LOW	SVTYPE=BND;POS=44558456;STRANDS=--:18;IMPRECISE;CIPOS=-389,49;CIEND=-397,29;CIPOS95=-77,49;CIEND95=-57,29;MATEID=580825_2;EVENT=580825;SU=18;PE=18;SR=0;ALG=PROD;AF=0.0003077;NSAMP=9;MSQ=21.33;AC=9;AN=29246;NFAM=9
chr21	44558665	303569_1	N	N[chr21:44592343[	1661.26	LOW	SVTYPE=BND;POS=44558665;STRANDS=+-:127;IMPRECISE;CIPOS=-22,385;CIEND=-205,21;CIPOS95=-22,31;CIEND95=-5,5;MATEID=303569_2;EVENT=303569;SU=127;PE=127;SR=0;ALG=PROD;AF=0.001539;NSAMP=45;MSQ=34.94;RECLASSIFIED;AC=45;AN=29246;NFAM=45
chr21	44561561	580826_1	N	[chr21:44575219[N	1219.15	PASS	SVTYPE=BND;POS=44561561;STRANDS=--:60;CIPOS=-28,23;CIEND=-28,22;CIPOS95=0,0;CIEND95=0,0;MATEID=580826_2;EVENT=580826;SU=60;PE=44;SR=16;ALG=PROD;AF=6.839e-05;NSAMP=2;MSQ=609.58;AC=2;AN=29246;NFAM=1
chr21	44563679	40856_2	N	N[chr19:44546242[	711.37	LOW	SVTYPE=BND;POS=44563679;STRANDS=-+:8;IMPRECISE;CIPOS=-10,9;CIEND=-10,3;CIPOS95=-1,1;CIEND95=-1,0;MATEID=40856_1;EVENT=40856;SECONDARY;SU=8;PE=6;SR=2;ALG=PROD;AF=0.0005813;NSAMP=17;MSQ=25.92;AC=17;AN=29246;NFAM=17
chr21	44568541	303570_1	N	N[chr21:44569831[	15215.4	PASS	SVTYPE=BND;POS=44568541;STRANDS=+-:640;CIPOS=-2,1;CIEND=-2,0;CIPOS95=0,0;CIEND95=0,0;MATEID=303570_2;EVENT=303570;SU=640;PE=397;SR=243;ALG=PROD;AF=0.0008548;NSAMP=25;MSQ=594.94;RECLASSIFIED;AC=25;AN=29246;NFAM=24
chr21	44569831	303570_2	N	]chr21:44568541]N	15215.4	PASS	SVTYPE=BND;POS=44568541;STRANDS=+-:640;CIPOS=-2,0;CIEND=-2,1;CIPOS95=0,0;CIEND95=0,0;MATEID=303570_1;EVENT=303570;SECONDARY;SU=640;PE=397;SR=243;ALG=PROD;AF=0.0008548;NSAMP=25;MSQ=594.94;RECLASSIFIED;AC=25;AN=29246;NFAM=24
chr21	44573754	580827	N	<INV>	4.2247e+06	LOW	SVTYPE=INV;POS=44573754;SVLEN=18602;END=44592356;STRANDS=++:324,--:207055;IMPRECISE;CIPOS=-1106,557;CIEND=-783,623;CIPOS95=-105,105;CIEND95=-97,97;SU=207379;PE=207378;SR=1;AF=0.4248;NSAMP=12425;MSQ=198.27;RETAINED;AC=12425;AN=29246;NFAM=11506
chr21	44573755	580830_1	N	[chr21:44592343[N	3.78419e+06	LOW	SVTYPE=BND;POS=44573755;STRANDS=--:1647;IMPRECISE;CIPOS=-222,28;CIEND=-224,118;CIPOS95=-95,28;CIEND95=-6,6;MATEID=580830_2;EVENT=580830;SU=1647;PE=1647;SR=0;ALG=SUM;AF=0.4177;NSAMP=12215;MSQ=183.86;AC=12215;AN=29246;NFAM=11328
chr21	44573758	503174_1	N	]chr21:44600763]N	192724	LOW	SVTYPE=BND;POS=44573758;STRANDS=-+:22541;IMPRECISE;CIPOS=-1038,151;CIEND=-279,743;CIPOS95=-114,114;CIEND95=-118,118;MATEID=503174_2;EVENT=503174;SU=22541;PE=22541;SR=0;ALG=SUM;AF=0.08829;NSAMP=2543;MSQ=52.59;RETAINED;RECLASSIFIED;AC=2582;AN=29246;NFAM=2431
chr21	44573769	503178_1	N	]chr21:44697294]N	1397.27	LOW	SVTYPE=BND;POS=44573769;STRANDS=-+:133;IMPRECISE;CIPOS=-769,56;CIEND=-190,524;CIPOS95=-116,56;CIEND95=-190,202;MATEID=503178_2;EVENT=503178;SU=133;PE=133;SR=0;ALG=SUM;AF=0.001607;NSAMP=47;MSQ=26.73;RECLASSIFIED;AC=47;AN=29246;NFAM=47
chr21	44573775	580833_1	N	[chr21:44591911[N	1.20462e+06	LOW	SVTYPE=BND;POS=44573775;STRANDS=--:22;IMPRECISE;CIPOS=-156,49;CIEND=-64,49;CIPOS95=-40,40;CIEND95=-9,9;MATEID=580833_2;EVENT=580833;SU=22;PE=22;SR=0;ALG=PROD;AF=0.2352;NSAMP=6879;MSQ=83.9;AC=6879;AN=29246;NFAM=6336
chr21	44573881	580834_1	N	N]chr21:44592407]	5411.78	LOW	SVTYPE=BND;POS=44573881;STRANDS=++:4;IMPRECISE;CIPOS=-30,423;CIEND=-30,531;CIPOS95=-30,112;CIEND95=-30,171;MATEID=580834_2;EVENT=580834;SU=4;PE=4;SR=0;ALG=PROD;AF=0.00253;NSAMP=74;MSQ=41.1;RETAINED;AC=74;AN=29246;NFAM=72
chr21	44573883	303574_1	N	N[chr21:44600680[	35594.7	LOW	SVTYPE=BND;POS=44573883;STRANDS=+-:719;IMPRECISE;CIPOS=-308,1115;CIEND=-851,583;CIPOS95=-150,150;CIEND95=-152,152;MATEID=303574_2;EVENT=303574;SU=719;PE=719;SR=0;ALG=SUM;AF=0.01805;NSAMP=528;MSQ=59.04;RETAINED;RECLASSIFIED;AC=528;AN=29246;NFAM=515
chr21	44573962	303577_1	N	N[chr21:44697345[	1375.07	LOW	SVTYPE=BND;POS=44573962;STRANDS=+-:108;IMPRECISE;CIPOS=-12,378;CIEND=-274,13;CIPOS95=-12,49;CIEND95=-6,6;MATEID=303577_2;EVENT=303577;SU=108;PE=108;SR=0;ALG=PROD;AF=0.001231;NSAMP=36;MSQ=37.44;RECLASSIFIED;AC=36;AN=29246;NFAM=35
chr21	44574106	303573_1	N	N[chr21:44574706[	2694.7	LOW	SVTYPE=BND;POS=44574106;STRANDS=+-:6;IMPRECISE;CIPOS=-10,9;CIEND=-10,9;CIPOS95=-3,3;CIEND95=-3,1;MATEID=303573_2;EVENT=303573;SU=6;PE=5;SR=1;ALG=PROD;AF=0.0003077;NSAMP=9;MSQ=41.37;RECLASSIFIED;AC=9;AN=29246;NFAM=8
chr21	44574360	503179_1	N	]chr21:44697533]N	270.19	LOW	SVTYPE=BND;POS=44574360;STRANDS=-+:66;IMPRECISE;CIPOS=-256,49;CIEND=-14,410;CIPOS95=-6,6;CIEND95=-14,50;MATEID=503179_2;EVENT=503179;SU=66;PE=66;SR=0;ALG=PROD;AF=0.0005471;NSAMP=16;MSQ=13.81;RECLASSIFIED;AC=16;AN=29246;NFAM=16
chr21	44574706	303573_2	N	]chr21:44574106]N	2694.7	LOW	SVTYPE=BND;POS=44574106;STRANDS=+-:6;IMPRECISE;CIPOS=-10,9;CIEND=-10,9;CIPOS95=-3,1;CIEND95=-3,3;MATEID=303573_1;EVENT=303573;SECONDARY;SU=6;PE=5;SR=1;ALG=PROD;AF=0.0003077;NSAMP=9;MSQ=41.37;RECLASSIFIED;AC=9;AN=29246;NFAM=8
chr21	44575219	580826_2	N	[chr21:44561561[N	1219.15	PASS	SVTYPE=BND;POS=44575219;STRANDS=--:60;CIPOS=-28,22;CIEND=-28,23;CIPOS95=0,0;CIEND95=0,0;MATEID=580826_1;EVENT=580826;SECONDARY;SU=60;PE=44;SR=16;ALG=PROD;AF=6.839e-05;NSAMP=2;MSQ=609.58;AC=2;AN=29246;NFAM=1
chr21	44579746	303566_2	N	]chr21:44539392]N	242.2	LOW	SVTYPE=BND;POS=44539392;STRANDS=+-:21;IMPRECISE;CIPOS=-728,287;CIEND=-60,816;CIPOS95=-246,246;CIEND95=-60,259;MATEID=303566_1;EVENT=303566;SECONDARY;SU=21;PE=21;SR=0;ALG=SUM;AF=6.839e-05;NSAMP=2;MSQ=85.22;RECLASSIFIED;AC=2;AN=29246;NFAM=2
chr21	44579986	303578	N	<DEL>	227.81	PASS	SVTYPE=DEL;POS=44579986;SVLEN=-11589;END=44591575;STRANDS=+-:10;IMPRECISE;CIPOS=-10,434;CIEND=-446,9;CIPOS95=-2,66;CIEND95=-85,2;SU=10;PE=10;SR=0;ALG=PROD;AF=3.419e-05;NSAMP=1;MSQ=227.81;AC=1;AN=29246;NFAM=1
chr21	44585839	303579	N	<DEL>	1243.5	PASS	SVTYPE=DEL;POS=44585839;SVLEN=-145;END=44585984;STRANDS=+-:49;CIPOS=-10,9;CIEND=-9,9;CIPOS95=0,0;CIEND95=0,0;SU=49;PE=0;SR=49;ALG=PROD;AF=0.0001026;NSAMP=3;MSQ=273.69;AC=3;AN=29246;NFAM=3
chr21	44586939	303580	N	<DEL>	482.62	PASS	SVTYPE=DEL;POS=44586939;SVLEN=-1476;END=44588415;STRANDS=+-:20;IMPRECISE;CIPOS=-10,9;CIEND=-10,4;CIPOS95=0,1;CIEND95=-1,0;SU=20;PE=17;SR=3;ALG=PROD;AF=3.419e-05;NSAMP=1;MSQ=482.62;AC=1;AN=29246;NFAM=1
chr21	44589000	503149_2	N	N[chr21:43405422[	1203.74	LOW	SVTYPE=BND;POS=43405422;STRANDS=-+:22;IMPRECISE;CIPOS=-30,323;CIEND=-433,19;CIPOS95=-30,35;CIEND95=-95,19;MATEID=503149_1;EVENT=503149;SECONDARY;SU=22;PE=22;SR=0;ALG=PROD;AF=0.001641;NSAMP=48;MSQ=16.58;RECLASSIFIED;AC=48;AN=29246;NFAM=46
chr21	44589017	303410_2	N	]chr21:43405580]N	1663.58	LOW	SVTYPE=BND;POS=43405580;STRANDS=+-:25;IMPRECISE;CIPOS=-218,29;CIEND=-9,441;CIPOS95=-15,15;CIEND95=-9,93;MATEID=303410_1;EVENT=303410;SECONDARY;SU=25;PE=25;SR=0;ALG=PROD;AF=0.001539;NSAMP=45;MSQ=26.6;RECLASSIFIED;AC=45;AN=29246;NFAM=45
chr21	44590398	580836	N	<INV>	29386.4	LOW	SVTYPE=INV;POS=44590398;SVLEN=48859;END=44639257;STRANDS=++:754,--:21;IMPRECISE;CIPOS=-535,746;CIEND=-654,573;CIPOS95=-129,129;CIEND95=-98,98;SU=775;PE=774;SR=1;ALG=SUM;AF=0.01508;NSAMP=441;MSQ=40.76;RETAINED;AC=441;AN=29246;NFAM=431
chr21	44590491	580839_1	N	[chr21:44638450[N	6702.83	LOW	SVTYPE=BND;POS=44590491;STRANDS=--:136;IMPRECISE;CIPOS=-235,71;CIEND=-88,168;CIPOS95=-77,71;CIEND95=-86,86;MATEID=580839_2;EVENT=580839;SU=136;PE=136;SR=0;ALG=SUM;AF=0.003556;NSAMP=104;MSQ=30.9;RETAINED;AC=104;AN=29246;NFAM=103
chr21	44590657	580842_1	N	N]chr21:44639242]	3163.96	LOW	SVTYPE=BND;POS=44590657;STRANDS=++:4;IMPRECISE;CIPOS=-50,97;CIEND=-48,40;CIPOS95=-29,29;CIEND95=-4,4;MATEID=580842_2;EVENT=580842;SU=4;PE=4;SR=0;ALG=PROD;AF=0.002633;NSAMP=77;MSQ=25.17;AC=77;AN=29246;NFAM=77
chr21	44591597	580853_1	N	[chr21:44637790[N	6.65	LOW	SVTYPE=BND;POS=44591597;STRANDS=--:8;IMPRECISE;CIPOS=-30,29;CIEND=-30,22;CIPOS95=-1,1;CIEND95=-3,3;MATEID=580853_2;EVENT=580853;SU=8;PE=6;SR=2;ALG=PROD;AF=3.419e-05;NSAMP=1;MSQ=6.63;AC=1;AN=29246;NFAM=1
chr21	44591759	580851_1	N	N]chr21:44638036]	4064.76	LOW	SVTYPE=BND;POS=44591759;STRANDS=++:389;IMPRECISE;CIPOS=-670,1083;CIEND=-553,763;CIPOS95=-480,480;CIEND95=-427,427;MATEID=580851_2;EVENT=580851;SU=389;PE=389;SR=0;ALG=SUM;AF=0.002359;NSAMP=69;MSQ=37.66;RETAINED;AC=69;AN=29246;NFAM=67
chr21	44591763	580849	N	<INV>	56557	LOW	SVTYPE=INV;POS=44591763;SVLEN=9672;END=44601435;STRANDS=++:5,--:1;IMPRECISE;CIPOS=-50,49;CIEND=-50,49;CIPOS95=-3,3;CIEND95=-3,3;SU=6;PE=5;SR=1;ALG=PROD;AF=0.03211;NSAMP=939;MSQ=46.33;RETAINED;AC=939;AN=29246;NFAM=922
chr21	44591865	580856_1	N	N]chr21:44697615]	104.7	LOW	SVTYPE=BND;POS=44591865;STRANDS=++:8;IMPRECISE;CIPOS=-30,179;CIEND=-30,447;CIPOS95=-30,49;CIEND95=-30,91;MATEID=580856_2;EVENT=580856;SU=8;PE=8;SR=0;ALG=PROD;AF=6.839e-05;NSAMP=2;MSQ=52.31;AC=2;AN=29246;NFAM=2
chr21	44591911	580833_2	N	[chr21:44573775[N	1.20462e+06	LOW	SVTYPE=BND;POS=44591911;STRANDS=--:22;IMPRECISE;CIPOS=-64,49;CIEND=-156,49;CIPOS95=-9,9;CIEND95=-40,40;MATEID=580833_1;EVENT=580833;SECONDARY;SU=22;PE=22;SR=0;ALG=PROD;AF=0.2352;NSAMP=6879;MSQ=83.9;AC=6879;AN=29246;NFAM=6336
chr21	44592010	580843	N	<INV>	165261	LOW	SVTYPE=INV;POS=44592010;SVLEN=9135;END=44601145;STRANDS=++:18102,--:12;IMPRECISE;CIPOS=-3,0;CIEND=-4,25;CIPOS95=0,0;CIEND95=-2,2;SU=18114;PE=18108;SR=6;ALG=PROD;AF=0.07444;NSAMP=2177;MSQ=55.12;AC=2177;AN=29246;NFAM=2117
chr21	44592343	303569_2	N	]chr21:44558665]N	1661.26	LOW	SVTYPE=BND;POS=44558665;STRANDS=+-:127;IMPRECISE;CIPOS=-205,21;CIEND=-22,385;CIPOS95=-5,5;CIEND95=-22,31;MATEID=303569_1;EVENT=303569;SECONDARY;SU=127;PE=127;SR=0;ALG=PROD;AF=0.001539;NSAMP=45;MSQ=34.94;RECLASSIFIED;AC=45;AN=29246;NFAM=45
chr21	44592343	580830_2	N	[chr21:44573755[N	3.78419e+06	LOW	SVTYPE=BND;POS=44592343;STRANDS=--:1647;IMPRECISE;CIPOS=-224,118;CIEND=-222,28;CIPOS95=-6,6;CIEND95=-95,28;MATEID=580830_1;EVENT=580830;SECONDARY;SU=1647;PE=1647;SR=0;ALG=SUM;AF=0.4177;NSAMP=12215;MSQ=183.86;AC=12215;AN=29246;NFAM=11328
chr21	44592343	580844_1	N	[chr21:44600861[N	18988.5	LOW	SVTYPE=BND;POS=44592343;STRANDS=--:611;IMPRECISE;CIPOS=-793,113;CIEND=-1141,117;CIPOS95=-157,113;CIEND95=-503,117;MATEID=580844_2;EVENT=580844;SU=611;PE=611;SR=0;ALG=SUM;AF=0.01795;NSAMP=525;MSQ=28.72;AC=525;AN=29246;NFAM=522
chr21	44592368	580855_1	N	[chr21:44697338[N	81.18	LOW	SVTYPE=BND;POS=44592368;STRANDS=--:11;IMPRECISE;CIPOS=-250,29;CIEND=-386,29;CIPOS95=-42,29;CIEND95=-56,29;MATEID=580855_2;EVENT=580855;SU=11;PE=11;SR=0;ALG=PROD;AF=6.839e-05;NSAMP=2;MSQ=40.3;AC=2;AN=29246;NFAM=2
chr21	44592402	580846_1	N	N]chr21:44601140]	199963	LOW	SVTYPE=BND;POS=44592402;STRANDS=++:52;IMPRECISE;CIPOS=-500,330;CIEND=-69,698;CIPOS95=-437,330;CIEND95=-69,443;MATEID=580846_2;EVENT=580846;SU=52;PE=52;SR=0;ALG=SUM;AF=0.0875;NSAMP=2559;MSQ=55.55;RETAINED;AC=2559;AN=29246;NFAM=2482
chr21	44592407	580834_2	N	N]chr21:44573881]	5411.78	LOW	SVTYPE=BND;POS=44592407;STRANDS=++:4;IMPRECISE;CIPOS=-30,531;CIEND=-30,423;CIPOS95=-30,171;CIEND95=-30,112;MATEID=580834_1;EVENT=580834;SECONDARY;SU=4;PE=4;SR=0;ALG=PROD;AF=0.00253;NSAMP=74;MSQ=41.1;RETAINED;AC=74;AN=29246;NFAM=72
chr21	44592422	580847	N	<INV>	3246.29	LOW	SVTYPE=INV;POS=44592422;SVLEN=8313;END=44600735;STRANDS=++:13,--:8;IMPRECISE;CIPOS=-80,50;CIEND=-90,192;CIPOS95=-57,50;CIEND95=-70,70;SU=21;PE=21;SR=0;ALG=SUM;AF=0.002804;NSAMP=82;MSQ=24.66;AC=82;AN=29246;NFAM=82
chr21	44594207	303581	N	<DEL>	512.48	PASS	SVTYPE=DEL;POS=44594207;SVLEN=-1304;END=44595511;STRANDS=+-:23;CIPOS=-3,2;CIEND=-3,0;CIPOS95=0,0;CIEND95=0,0;SU=23;PE=12;SR=11;ALG=PROD;AF=3.419e-05;NSAMP=1;MSQ=512.48;AC=1;AN=29246;NFAM=1
chr21	44599135	59467_1	N	]chrX:990584]N	35727.4	LOW	SVTYPE=BND;POS=44599135;STRANDS=-+:13;CIPOS=-29,28;CIEND=-29,28;CIPOS95=0,0;CIEND95=0,0;MATEID=59467_2;EVENT=59467;SU=13;PE=0;SR=13;ALG=PROD;AF=0.02407;NSAMP=704;MSQ=24.68;AC=704;AN=29246;NFAM=690
chr21	44599172	106239_2	N	N]chr7:30295051]	14756.4	LOW	SVTYPE=BND;POS=44599172;STRANDS=++:40;CIPOS=-9,8;CIEND=-9,8;CIPOS95=0,0;CIEND95=0,0;MATEID=106239_1;EVENT=106239;SECONDARY;SU=40;PE=0;SR=40;ALG=PROD;AF=0.01289;NSAMP=377;MSQ=22.32;AC=377;AN=29246;NFAM=375
chr21	44600680	303574_2	N	]chr21:44573883]N	35594.7	LOW	SVTYPE=BND;POS=44573883;STRANDS=+-:719;IMPRECISE;CIPOS=-851,583;CIEND=-308,1115;CIPOS95=-152,152;CIEND95=-150,150;MATEID=303574_1;EVENT=303574;SECONDARY;SU=719;PE=719;SR=0;ALG=SUM;AF=0.01805;NSAMP=528;MSQ=59.04;RETAINED;RECLASSIFIED;AC=528;AN=29246;NFAM=515
chr21	44600763	503174_2	N	N[chr21:44573758[	192724	LOW	SVTYPE=BND;POS=44573758;STRANDS=-+:22541;IMPRECISE;CIPOS=-279,743;CIEND=-1038,151;CIPOS95=-118,118;CIEND95=-114,114;MATEID=503174_1;EVENT=503174;SECONDARY;SU=22541;PE=22541;SR=0;ALG=SUM;AF=0.08829;NSAMP=2543;MSQ=52.59;RETAINED;RECLASSIFIED;AC=2582;AN=29246;NFAM=2431
chr21	44600856	580825_2	N	[chr21:44558456[N	213.55	LOW	SVTYPE=BND;POS=44600856;STRANDS=--:18;IMPRECISE;CIPOS=-397,29;CIEND=-389,49;CIPOS95=-57,29;CIEND95=-77,49;MATEID=580825_1;EVENT=580825;SECONDARY;SU=18;PE=18;SR=0;ALG=PROD;AF=0.0003077;NSAMP=9;MSQ=21.33;AC=9;AN=29246;NFAM=9
chr21	44600861	580844_2	N	[chr21:44592343[N	18988.5	LOW	SVTYPE=BND;POS=44600861;STRANDS=--:611;IMPRECISE;CIPOS=-1141,117;CIEND=-793,113;CIPOS95=-503,117;CIEND95=-157,113;MATEID=580844_1;EVENT=580844;SECONDARY;SU=611;PE=611;SR=0;ALG=SUM;AF=0.01795;NSAMP=525;MSQ=28.72;AC=525;AN=29246;NFAM=522
chr21	44601140	580846_2	N	N]chr21:44592402]	199963	LOW	SVTYPE=BND;POS=44601140;STRANDS=++:52;IMPRECISE;CIPOS=-69,698;CIEND=-500,330;CIPOS95=-69,443;CIEND95=-437,330;MATEID=580846_1;EVENT=580846;SECONDARY;SU=52;PE=52;SR=0;ALG=SUM;AF=0.0875;NSAMP=2559;MSQ=55.55;RETAINED;AC=2559;AN=29246;NFAM=2482
chr21	44601344	303582_1	N	N[chr21:44601574[	379.98	LOW	SVTYPE=BND;POS=44601344;STRANDS=+-:4;CIPOS=-9,8;CIEND=-9,8;CIPOS95=0,0;CIEND95=0,0;MATEID=303582_2;EVENT=303582;SU=4;PE=0;SR=4;ALG=PROD;AF=6.839e-05;NSAMP=2;MSQ=26.24;RECLASSIFIED;AC=2;AN=29246;NFAM=2
chr21	44601574	303582_2	N	]chr21:44601344]N	379.98	LOW	SVTYPE=BND;POS=44601344;STRANDS=+-:4;CIPOS=-9,8;CIEND=-9,8;CIPOS95=0,0;CIEND95=0,0;MATEID=303582_1;EVENT=303582;SECONDARY;SU=4;PE=0;SR=4;ALG=PROD;AF=6.839e-05;NSAMP=2;MSQ=26.24;RECLASSIFIED;AC=2;AN=29246;NFAM=2
chr21	44613645	303583_1	N	N[chr21:44613740[	374.69	PASS	SVTYPE=BND;POS=44613645;STRANDS=+-:11;CIPOS=-3,2;CIEND=-3,2;CIPOS95=0,0;CIEND95=0,0;MATEID=303583_2;EVENT=303583;SU=11;PE=0;SR=11;ALG=PROD;AF=3.419e-05;NSAMP=1;MSQ=374.66;RECLASSIFIED;AC=1;AN=29246;NFAM=1
chr21	44613740	303583_2	N	]chr21:44613645]N	374.69	PASS	SVTYPE=BND;POS=44613645;STRANDS=+-:11;CIPOS=-3,2;CIEND=-3,2;CIPOS95=0,0;CIEND95=0,0;MATEID=303583_1;EVENT=303583;SECONDARY;SU=11;PE=0;SR=11;ALG=PROD;AF=3.419e-05;NSAMP=1;MSQ=374.66;RECLASSIFIED;AC=1;AN=29246;NFAM=1
chr21	44622609	503180	N	<DUP>	38.05	PASS	SVTYPE=DUP;POS=44622609;SVLEN=186;END=44622795;STRANDS=-+:6;CIPOS=-6,5;CIEND=-6,5;CIPOS95=0,0;CIEND95=0,0;SU=6;PE=0;SR=6;ALG=PROD;AF=3.419e-05;NSAMP=1;MSQ=35.55;AC=1;AN=29246;NFAM=1
chr21	44623036	303585	N	<DEL>	647.37	PASS	SVTYPE=DEL;POS=44623036;SVLEN=-6813;END=44629849;STRANDS=+-:27;CIPOS=-2,1;CIEND=-10,9;CIPOS95=0,0;CIEND95=0,0;SU=27;PE=14;SR=13;ALG=PROD;AF=3.419e-05;NSAMP=1;MSQ=647.37;AC=1;AN=29246;NFAM=1
chr21	44627284	580810_2	N	N]chr21:44540104]	170.96	LOW	SVTYPE=BND;POS=44627284;STRANDS=++:10;IMPRECISE;CIPOS=-10,443;CIEND=-10,362;CIPOS95=-3,54;CIEND95=-2,72;MATEID=580810_1;EVENT=580810;SECONDARY;SU=10;PE=10;SR=0;ALG=PROD;AF=3.419e-05;NSAMP=1;MSQ=170.7;AC=1;AN=29246;NFAM=1
chr21	44627396	303586_1	N	N[chr21:44627826[	608.12	LOW	SVTYPE=BND;POS=44627396;STRANDS=+-:5;CIPOS=-10,9;CIEND=-10,9;CIPOS95=0,0;CIEND95=0,0;MATEID=303586_2;EVENT=303586;SU=5;PE=0;SR=5;ALG=PROD;AF=0.0002393;NSAMP=7;MSQ=22.95;RECLASSIFIED;AC=7;AN=29246;NFAM=7
chr21	44627428	580809_2	N	[chr21:44539896[N	176.72	LOW	SVTYPE=BND;POS=44627428;STRANDS=--:8;IMPRECISE;CIPOS=-503,9;CIEND=-581,9;CIPOS95=-91,2;CIEND95=-85,2;MATEID=580809_1;EVENT=580809;SECONDARY;SU=8;PE=8;SR=0;ALG=PROD;AF=3.419e-05;NSAMP=1;MSQ=176.71;AC=1;AN=29246;NFAM=1
chr21	44627434	503181_1	N	]chr21:44646681]N	9.57	LOW	SVTYPE=BND;POS=44627434;STRANDS=-+:5;IMPRECISE;CIPOS=-302,9;CIEND=-10,682;CIPOS95=-130,2;CIEND95=-1,165;MATEID=503181_2;EVENT=503181;SU=5;PE=5;SR=0;ALG=PROD;AF=3.419e-05;NSAMP=1;MSQ=9.47;RECLASSIFIED;AC=1;AN=29246;NFAM=1
chr21	44627826	303586_2	N	]chr21:44627396]N	608.12	LOW	SVTYPE=BND;POS=44627396;STRANDS=+-:5;CIPOS=-10,9;CIEND=-10,9;CIPOS95=0,0;CIEND95=0,0;MATEID=303586_1;EVENT=303586;SECONDARY;SU=5;PE=0;SR=5;ALG=PROD;AF=0.0002393;NSAMP=7;MSQ=22.95;RECLASSIFIED;AC=7;AN=29246;NFAM=7
chr21	44627992	580818_2	N	[chr21:44550326[N	1956.87	LOW	SVTYPE=BND;POS=44627992;STRANDS=--:10;IMPRECISE;CIPOS=-111,49;CIEND=-68,49;CIPOS95=-17,17;CIEND95=-14,14;MATEID=580818_1;EVENT=580818;SECONDARY;SU=10;PE=10;SR=0;ALG=PROD;AF=0.00147;NSAMP=43;MSQ=24.73;AC=43;AN=29246;NFAM=43
chr21	44628163	580814_2	N	N]chr21:44551180]	481897	LOW	SVTYPE=BND;POS=44628163;STRANDS=++:39;IMPRECISE;CIPOS=-50,50;CIEND=-39,46;CIPOS95=-6,6;CIEND95=-9,9;MATEID=580814_1;EVENT=580814;SECONDARY;SU=39;PE=39;SR=0;ALG=PROD;AF=0.06237;NSAMP=1824;MSQ=91.13;AC=1824;AN=29246;NFAM=1589
chr21	44628451	580816_2	N	[chr21:44550024[N	21285.9	LOW	SVTYPE=BND;POS=44628451;STRANDS=--:54;IMPRECISE;CIPOS=-183,31;CIEND=-197,49;CIPOS95=-10,10;CIEND95=-6,6;MATEID=580816_1;EVENT=580816;SECONDARY;SU=54;PE=54;SR=0;ALG=PROD;AF=0.01234;NSAMP=361;MSQ=28.72;RETAINED;AC=361;AN=29246;NFAM=354
chr21	44628615	580819_2	N	N]chr21:44550583]	958654	LOW	SVTYPE=BND;POS=44628615;STRANDS=++:18;IMPRECISE;CIPOS=-50,66;CIEND=-50,252;CIPOS95=-10,10;CIEND95=-50,51;MATEID=580819_1;EVENT=580819;SECONDARY;SU=18;PE=18;SR=0;ALG=PROD;AF=0.1891;NSAMP=5529;MSQ=94.32;AC=5529;AN=29246;NFAM=5180
chr21	44637547	580823_2	N	[chr21:44551248[N	66.86	LOW	SVTYPE=BND;POS=44637547;STRANDS=--:7;IMPRECISE;CIPOS=-624,9;CIEND=-639,9;CIPOS95=-93,2;CIEND95=-99,1;MATEID=580823_1;EVENT=580823;SECONDARY;SU=7;PE=7;SR=0;ALG=PROD;AF=6.839e-05;NSAMP=2;MSQ=32.91;AC=2;AN=29246;NFAM=2
chr21	44637790	580853_2	N	[chr21:44591597[N	6.65	LOW	SVTYPE=BND;POS=44637790;STRANDS=--:8;IMPRECISE;CIPOS=-30,22;CIEND=-30,29;CIPOS95=-3,3;CIEND95=-1,1;MATEID=580853_1;EVENT=580853;SECONDARY;SU=8;PE=6;SR=2;ALG=PROD;AF=3.419e-05;NSAMP=1;MSQ=6.63;AC=1;AN=29246;NFAM=1
chr21	44638036	580851_2	N	N]chr21:44591759]	4064.76	LOW	SVTYPE=BND;POS=44638036;STRANDS=++:389;IMPRECISE;CIPOS=-553,763;CIEND=-670,1083;CIPOS95=-427,427;CIEND95=-480,480;MATEID=580851_1;EVENT=580851;SECONDARY;SU=389;PE=389;SR=0;ALG=SUM;AF=0.002359;NSAMP=69;MSQ=37.66;RETAINED;AC=69;AN=29246;NFAM=67
chr21	44638450	580839_2	N	[chr21:44590491[N	6702.83	LOW	SVTYPE=BND;POS=44638450;STRANDS=--:136;IMPRECISE;CIPOS=-88,168;CIEND=-235,71;CIPOS95=-86,86;CIEND95=-77,71;MATEID=580839_1;EVENT=580839;SECONDARY;SU=136;PE=136;SR=0;ALG=SUM;AF=0.003556;NSAMP=104;MSQ=30.9;RETAINED;AC=104;AN=29246;NFAM=103
chr21	44639242	580842_2	N	N]chr21:44590657]	3163.96	LOW	SVTYPE=BND;POS=44639242;STRANDS=++:4;IMPRECISE;CIPOS=-48,40;CIEND=-50,97;CIPOS95=-4,4;CIEND95=-29,29;MATEID=580842_1;EVENT=580842;SECONDARY;SU=4;PE=4;SR=0;ALG=PROD;AF=0.002633;NSAMP=77;MSQ=25.17;AC=77;AN=29246;NFAM=77
chr21	44639505	303587_1	N	N[chr21:44639854[	111.59	LOW	SVTYPE=BND;POS=44639505;STRANDS=+-:4;CIPOS=-9,8;CIEND=-9,8;CIPOS95=0,0;CIEND95=0,0;MATEID=303587_2;EVENT=303587;SU=4;PE=0;SR=4;ALG=PROD;AF=0.0001026;NSAMP=3;MSQ=22.15;RECLASSIFIED;AC=3;AN=29246;NFAM=3
chr21	44639854	303587_2	N	]chr21:44639505]N	111.59	LOW	SVTYPE=BND;POS=44639505;STRANDS=+-:4;CIPOS=-9,8;CIEND=-9,8;CIPOS95=0,0;CIEND95=0,0;MATEID=303587_1;EVENT=303587;SECONDARY;SU=4;PE=0;SR=4;ALG=PROD;AF=0.0001026;NSAMP=3;MSQ=22.15;RECLASSIFIED;AC=3;AN=29246;NFAM=3
chr21	44646681	503181_2	N	N[chr21:44627434[	9.57	LOW	SVTYPE=BND;POS=44627434;STRANDS=-+:5;IMPRECISE;CIPOS=-10,682;CIEND=-302,9;CIPOS95=-1,165;CIEND95=-130,2;MATEID=503181_1;EVENT=503181;SECONDARY;SU=5;PE=5;SR=0;ALG=PROD;AF=3.419e-05;NSAMP=1;MSQ=9.47;RECLASSIFIED;AC=1;AN=29246;NFAM=1
chr21	44655415	580857	N	<INV>	35359.2	LOW	SVTYPE=INV;POS=44655415;SVLEN=30169;END=44685584;STRANDS=++:196,--:388;IMPRECISE;CIPOS=-883,774;CIEND=-849,661;CIPOS95=-326,326;CIEND95=-254,254;SU=584;PE=584;SR=0;ALG=SUM;AF=0.001915;NSAMP=56;MSQ=141.63;RETAINED;AC=56;AN=29246;NFAM=52
chr21	44655932	580858_1	N	N]chr21:44685415]	6934.69	LOW	SVTYPE=BND;POS=44655932;STRANDS=++:256;IMPRECISE;CIPOS=-31,89;CIEND=-14,116;CIPOS95=-4,4;CIEND95=-7,7;MATEID=580858_2;EVENT=580858;SU=256;PE=256;SR=0;ALG=PROD;AF=0.0009574;NSAMP=28;MSQ=54.96;RETAINED;AC=28;AN=29246;NFAM=26
chr21	44660664	303591	N	<DEL>	917.14	PASS	SVTYPE=DEL;POS=44660664;SVLEN=-5347;END=44666011;STRANDS=+-:15;IMPRECISE;CIPOS=-27,29;CIEND=-30,29;CIPOS95=-2,2;CIEND95=-3,3;SU=15;PE=14;SR=1;ALG=PROD;AF=6.839e-05;NSAMP=2;MSQ=458.57;AC=2;AN=29246;NFAM=2
chr21	44660736	303590_1	N	N[chr21:44661031[	28.13	LOW	SVTYPE=BND;POS=44660736;STRANDS=+-:4;CIPOS=-9,8;CIEND=-9,8;CIPOS95=0,0;CIEND95=0,0;MATEID=303590_2;EVENT=303590;SU=4;PE=0;SR=4;ALG=PROD;AF=3.419e-05;NSAMP=1;MSQ=9.25;RECLASSIFIED;AC=1;AN=29246;NFAM=1
chr21	44661031	303590_2	N	]chr21:44660736]N	28.13	LOW	SVTYPE=BND;POS=44660736;STRANDS=+-:4;CIPOS=-9,8;CIEND=-9,8;CIPOS95=0,0;CIEND95=0,0;MATEID=303590_1;EVENT=303590;SECONDARY;SU=4;PE=0;SR=4;ALG=PROD;AF=3.419e-05;NSAMP=1;MSQ=9.25;RECLASSIFIED;AC=1;AN=29246;NFAM=1
chr21	44664431	303592	N	<DEL>	209.78	PASS	SVTYPE=DEL;POS=44664431;SVLEN=-11022;END=44675453;STRANDS=+-:10;CIPOS=-10,9;CIEND=-6,5;CIPOS95=0,0;CIEND95=0,0;SU=10;PE=4;SR=6;ALG=PROD;AF=3.419e-05;NSAMP=1;MSQ=209.78;AC=1;AN=29246;NFAM=1
chr21	44665770	503183	N	<DUP>	116.2	PASS	SVTYPE=DUP;POS=44665770;SVLEN=15478;END=44681248;STRANDS=-+:16;IMPRECISE;CIPOS=-245,9;CIEND=-10,280;CIPOS95=-42,3;CIEND95=-2,61;SU=16;PE=16;SR=0;ALG=PROD;AF=3.419e-05;NSAMP=1;MSQ=115.67;AC=1;AN=29246;NFAM=1
chr21	44674258	8968_2	N	[chr1:103170398[N	20304.6	LOW	SVTYPE=BND;POS=44674258;STRANDS=--:2204;IMPRECISE;CIPOS=-172,1;CIEND=-148,8;CIPOS95=-2,1;CIEND95=-3,3;MATEID=8968_1;EVENT=8968;SECONDARY;SU=2204;PE=2204;SR=0;ALG=PROD;AF=0.007454;NSAMP=218;MSQ=45.51;AC=218;AN=29246;NFAM=212
chr21	44674273	8969_2	N	N]chr1:103170635]	29066.1	LOW	SVTYPE=BND;POS=44674273;STRANDS=++:3785;CIPOS=-1,1;CIEND=0,1;CIPOS95=0,0;CIEND95=0,0;MATEID=8969_1;EVENT=8969;SECONDARY;SU=3785;PE=3101;SR=684;ALG=PROD;AF=0.008548;NSAMP=250;MSQ=71.06;AC=250;AN=29246;NFAM=249
chr21	44674732	8970_2	N	[chr1:41665708[N	11138.5	LOW	SVTYPE=BND;POS=44674732;STRANDS=--:36;CIPOS=-9,8;CIEND=-9,8;CIPOS95=0,0;CIEND95=0,0;MATEID=8970_1;EVENT=8970;SECONDARY;SU=36;PE=0;SR=36;ALG=PROD;AF=0.007967;NSAMP=233;MSQ=24.52;AC=233;AN=29246;NFAM=229
chr21	44680476	303595	N	<DEL>	1202.19	PASS	SVTYPE=DEL;POS=44680476;SVLEN=-4044;END=44684520;STRANDS=+-:46;CIPOS=-2,0;CIEND=-2,0;CIPOS95=0,0;CIEND95=0,0;SU=46;PE=26;SR=20;ALG=PROD;AF=3.419e-05;NSAMP=1;MSQ=1202.19;AC=1;AN=29246;NFAM=1
chr21	44685415	580858_2	N	N]chr21:44655932]	6934.69	LOW	SVTYPE=BND;POS=44685415;STRANDS=++:256;IMPRECISE;CIPOS=-14,116;CIEND=-31,89;CIPOS95=-7,7;CIEND95=-4,4;MATEID=580858_1;EVENT=580858;SECONDARY;SU=256;PE=256;SR=0;ALG=PROD;AF=0.0009574;NSAMP=28;MSQ=54.96;RETAINED;AC=28;AN=29246;NFAM=26
chr21	44689710	303597_1	N	N[chr21:44689773[	1748.84	LOW	SVTYPE=BND;POS=44689710;STRANDS=+-:23;CIPOS=-10,9;CIEND=-10,9;CIPOS95=0,0;CIEND95=0,0;MATEID=303597_2;EVENT=303597;SU=23;PE=0;SR=23;ALG=PROD;AF=0.0006839;NSAMP=20;MSQ=19.21;RECLASSIFIED;AC=20;AN=29246;NFAM=20
chr21	44689773	303597_2	N	]chr21:44689710]N	1748.84	LOW	SVTYPE=BND;POS=44689710;STRANDS=+-:23;CIPOS=-10,9;CIEND=-10,9;CIPOS95=0,0;CIEND95=0,0;MATEID=303597_1;EVENT=303597;SECONDARY;SU=23;PE=0;SR=23;ALG=PROD;AF=0.0006839;NSAMP=20;MSQ=19.21;RECLASSIFIED;AC=20;AN=29246;NFAM=20
chr21	44697294	503178_2	N	N[chr21:44573769[	1397.27	LOW	SVTYPE=BND;POS=44573769;STRANDS=-+:133;IMPRECISE;CIPOS=-190,524;CIEND=-769,56;CIPOS95=-190,202;CIEND95=-116,56;MATEID=503178_1;EVENT=503178;SECONDARY;SU=133;PE=133;SR=0;ALG=SUM;AF=0.001607;NSAMP=47;MSQ=26.73;RECLASSIFIED;AC=47;AN=29246;NFAM=47
chr21	44697338	580855_2	N	[chr21:44592368[N	81.18	LOW	SVTYPE=BND;POS=44697338;STRANDS=--:11;IMPRECISE;CIPOS=-386,29;CIEND=-250,29;CIPOS95=-56,29;CIEND95=-42,29;MATEID=580855_1;EVENT=580855;SECONDARY;SU=11;PE=11;SR=0;ALG=PROD;AF=6.839e-05;NSAMP=2;MSQ=40.3;AC=2;AN=29246;NFAM=2
chr21	44697345	303577_2	N	]chr21:44573962]N	1375.07	LOW	SVTYPE=BND;POS=44573962;STRANDS=+-:108;IMPRECISE;CIPOS=-274,13;CIEND=-12,378;CIPOS95=-6,6;CIEND95=-12,49;MATEID=303577_1;EVENT=303577;SECONDARY;SU=108;PE=108;SR=0;ALG=PROD;AF=0.001231;NSAMP=36;MSQ=37.44;RECLASSIFIED;AC=36;AN=29246;NFAM=35
chr21	44697533	503179_2	N	N[chr21:44574360[	270.19	LOW	SVTYPE=BND;POS=44574360;STRANDS=-+:66;IMPRECISE;CIPOS=-14,410;CIEND=-256,49;CIPOS95=-14,50;CIEND95=-6,6;MATEID=503179_1;EVENT=503179;SECONDARY;SU=66;PE=66;SR=0;ALG=PROD;AF=0.0005471;NSAMP=16;MSQ=13.81;RECLASSIFIED;AC=16;AN=29246;NFAM=16
chr21	44697615	580856_2	N	N]chr21:44591865]	104.7	LOW	SVTYPE=BND;POS=44697615;STRANDS=++:8;IMPRECISE;CIPOS=-30,447;CIEND=-30,179;CIPOS95=-30,91;CIEND95=-30,49;MATEID=580856_1;EVENT=580856;SECONDARY;SU=8;PE=8;SR=0;ALG=PROD;AF=6.839e-05;NSAMP=2;MSQ=52.31;AC=2;AN=29246;NFAM=2
chr21	44700400	303598_1	N	N[chr21:44700614[	3648.86	PASS	SVTYPE=BND;POS=44700400;STRANDS=+-:108;CIPOS=-4,3;CIEND=-4,3;CIPOS95=0,0;CIEND95=0,0;MATEID=303598_2;EVENT=303598;SU=108;PE=5;SR=103;ALG=PROD;AF=0.0003419;NSAMP=10;MSQ=314.93;RECLASSIFIED;AC=10;AN=29246;NFAM=10
chr21	44700614	303598_2	N	]chr21:44700400]N	3648.86	PASS	SVTYPE=BND;POS=44700400;STRANDS=+-:108;CIPOS=-4,3;CIEND=-4,3;CIPOS95=0,0;CIEND95=0,0;MATEID=303598_1;EVENT=303598;SECONDARY;SU=108;PE=5;SR=103;ALG=PROD;AF=0.0003419;NSAMP=10;MSQ=314.93;RECLASSIFIED;AC=10;AN=29246;NFAM=10
chr21	44705517	580862_1	N	N]chr21:45976303]	352.66	LOW	SVTYPE=BND;POS=44705517;STRANDS=++:32;IMPRECISE;CIPOS=-28,282;CIEND=-30,292;CIPOS95=-28,34;CIEND95=-30,34;MATEID=580862_2;EVENT=580862;SU=32;PE=32;SR=0;ALG=PROD;AF=6.839e-05;NSAMP=2;MSQ=44.7;AC=2;AN=29246;NFAM=2
chr21	44705680	580861_1	N	[chr21:45976015[N	163.37	LOW	SVTYPE=BND;POS=44705680;STRANDS=--:14;IMPRECISE;CIPOS=-346,29;CIEND=-459,29;CIPOS95=-46,29;CIEND95=-70,29;MATEID=580861_2;EVENT=580861;SU=14;PE=14;SR=0;ALG=PROD;AF=6.839e-05;NSAMP=2;MSQ=81.23;AC=2;AN=29246;NFAM=2
chr21	44709618	303601	N	<DEL>	220.42	PASS	SVTYPE=DEL;POS=44709618;SVLEN=-336;END=44709954;STRANDS=+-:5;CIPOS=-10,9;CIEND=-10,9;CIPOS95=0,0;CIEND95=0,0;SU=5;PE=0;SR=5;ALG=PROD;AF=3.419e-05;NSAMP=1;MSQ=203.7;AC=1;AN=29246;NFAM=1
chr21	44710087	303602_1	N	N[chr21:44710419[	419.47	LOW	SVTYPE=BND;POS=44710087;STRANDS=+-:6;IMPRECISE;CIPOS=-7,9;CIEND=-4,3;CIPOS95=0,0;CIEND95=-1,0;MATEID=303602_2;EVENT=303602;SU=6;PE=0;SR=6;ALG=PROD;AF=0.0007864;NSAMP=23;MSQ=14.34;RECLASSIFIED;AC=23;AN=29246;NFAM=23
chr21	44710419	303602_2	N	]chr21:44710087]N	419.47	LOW	SVTYPE=BND;POS=44710087;STRANDS=+-:6;IMPRECISE;CIPOS=-4,3;CIEND=-7,9;CIPOS95=-1,0;CIEND95=0,0;MATEID=303602_1;EVENT=303602;SECONDARY;SU=6;PE=0;SR=6;ALG=PROD;AF=0.0007864;NSAMP=23;MSQ=14.34;RECLASSIFIED;AC=23;AN=29246;NFAM=23
chr21	44712576	303603_1	N	N[chr21:44713011[	205.73	LOW	SVTYPE=BND;POS=44712576;STRANDS=+-:23;CIPOS=-10,9;CIEND=-10,9;CIPOS95=0,0;CIEND95=0,0;MATEID=303603_2;EVENT=303603;SU=23;PE=0;SR=23;ALG=PROD;AF=0.0002393;NSAMP=7;MSQ=12.53;RECLASSIFIED;AC=7;AN=29246;NFAM=7
chr21	44713011	303603_2	N	]chr21:44712576]N	205.73	LOW	SVTYPE=BND;POS=44712576;STRANDS=+-:23;CIPOS=-10,9;CIEND=-10,9;CIPOS95=0,0;CIEND95=0,0;MATEID=303603_1;EVENT=303603;SECONDARY;SU=23;PE=0;SR=23;ALG=PROD;AF=0.0002393;NSAMP=7;MSQ=12.53;RECLASSIFIED;AC=7;AN=29246;NFAM=7
chr21	44734412	303604_1	N	N[chr21:44737734[	5337.84	PASS	SVTYPE=BND;POS=44734412;STRANDS=+-:241;CIPOS=-3,2;CIEND=-4,1;CIPOS95=0,0;CIEND95=0,0;MATEID=303604_2;EVENT=303604;SU=241;PE=144;SR=97;ALG=PROD;AF=0.0003761;NSAMP=11;MSQ=485.26;RECLASSIFIED;AC=11;AN=29246;NFAM=11
chr21	44737734	303604_2	N	]chr21:44734412]N	5337.84	PASS	SVTYPE=BND;POS=44734412;STRANDS=+-:241;CIPOS=-4,1;CIEND=-3,2;CIPOS95=0,0;CIEND95=0,0;MATEID=303604_1;EVENT=303604;SECONDARY;SU=241;PE=144;SR=97;ALG=PROD;AF=0.0003761;NSAMP=11;MSQ=485.26;RECLASSIFIED;AC=11;AN=29246;NFAM=11
chr21	44741632	303605_1	N	N[chr21:44741906[	10903.6	LOW	SVTYPE=BND;POS=44741632;STRANDS=+-:4;IMPRECISE;CIPOS=-10,2;CIEND=-2,9;CIPOS95=-1,0;CIEND95=0,1;MATEID=303605_2;EVENT=303605;SU=4;PE=0;SR=4;ALG=PROD;AF=0.0108;NSAMP=316;MSQ=23.62;RECLASSIFIED;AC=316;AN=29246;NFAM=316
chr21	44741761	58425_2	N	[chr20:35904768[N	1489.18	LOW	SVTYPE=BND;POS=44741761;STRANDS=--:33;CIPOS=-9,8;CIEND=-9,8;CIPOS95=0,0;CIEND95=0,0;MATEID=58425_1;EVENT=58425;SECONDARY;SU=33;PE=0;SR=33;ALG=PROD;AF=0.002188;NSAMP=64;MSQ=17.17;AC=64;AN=29246;NFAM=64
chr21	44741906	303605_2	N	]chr21:44741632]N	10903.6	LOW	SVTYPE=BND;POS=44741632;STRANDS=+-:4;IMPRECISE;CIPOS=-2,9;CIEND=-10,2;CIPOS95=0,1;CIEND95=-1,0;MATEID=303605_1;EVENT=303605;SECONDARY;SU=4;PE=0;SR=4;ALG=PROD;AF=0.0108;NSAMP=316;MSQ=23.62;RECLASSIFIED;AC=316;AN=29246;NFAM=316
chr21	44749571	303606_1	N	N[chr21:44749636[	154.45	LOW	SVTYPE=BND;POS=44749571;STRANDS=+-:6;CIPOS=-6,5;CIEND=-6,5;CIPOS95=0,0;CIEND95=0,0;MATEID=303606_2;EVENT=303606;SU=6;PE=0;SR=6;ALG=PROD;AF=3.419e-05;NSAMP=1;MSQ=152.86;RECLASSIFIED;AC=1;AN=29246;NFAM=1
chr21	44749636	303606_2	N	]chr21:44749571]N	154.45	LOW	SVTYPE=BND;POS=44749571;STRANDS=+-:6;CIPOS=-6,5;CIEND=-6,5;CIPOS95=0,0;CIEND95=0,0;MATEID=303606_1;EVENT=303606;SECONDARY;SU=6;PE=0;SR=6;ALG=PROD;AF=3.419e-05;NSAMP=1;MSQ=152.86;RECLASSIFIED;AC=1;AN=29246;NFAM=1
chr21	44750632	503184	N	<DUP>	124093	PASS	SVTYPE=DUP;POS=44750632;SVLEN=194;END=44750826;STRANDS=-+:2827;CIPOS=0,0;CIEND=0,0;CIPOS95=0,0;CIEND95=0,0;SU=2827;PE=3;SR=2824;ALG=PROD;AF=0.09806;NSAMP=2862;MSQ=29.13;AC=2868;AN=29246;NFAM=2771
chr21	44750663	303607_1	N	N[chr21:44750795[	91538.9	LOW	SVTYPE=BND;POS=44750663;STRANDS=+-:4;IMPRECISE;CIPOS=-9,8;CIEND=-9,8;CIPOS95=0,1;CIEND95=0,0;MATEID=303607_2;EVENT=303607;SU=4;PE=0;SR=4;ALG=PROD;AF=0.06968;NSAMP=2038;MSQ=27.73;RECLASSIFIED;AC=2038;AN=29246;NFAM=2000
chr21	44750795	303607_2	N	]chr21:44750663]N	91538.9	LOW	SVTYPE=BND;POS=44750663;STRANDS=+-:4;IMPRECISE;CIPOS=-9,8;CIEND=-9,8;CIPOS95=0,0;CIEND95=0,1;MATEID=303607_1;EVENT=303607;SECONDARY;SU=4;PE=0;SR=4;ALG=PROD;AF=0.06968;NSAMP=2038;MSQ=27.73;RECLASSIFIED;AC=2038;AN=29246;NFAM=2000
chr21	44755861	303608	N	<DEL>	1684.61	PASS	SVTYPE=DEL;POS=44755861;SVLEN=-1621;END=44757482;STRANDS=+-:64;CIPOS=-24,24;CIEND=-25,22;CIPOS95=0,0;CIEND95=0,0;SU=64;PE=50;SR=14;ALG=PROD;AF=6.839e-05;NSAMP=2;MSQ=607.01;AC=2;AN=29246;NFAM=2
chr21	44763625	303609_1	N	N[chr21:44763678[	332.12	LOW	SVTYPE=BND;POS=44763625;STRANDS=+-:10;CIPOS=-10,9;CIEND=-10,9;CIPOS95=0,0;CIEND95=0,0;MATEID=303609_2;EVENT=303609;SU=10;PE=0;SR=10;ALG=PROD;AF=0.0001368;NSAMP=4;MSQ=11.78;RECLASSIFIED;AC=4;AN=29246;NFAM=4
chr21	44763678	303609_2	N	]chr21:44763625]N	332.12	LOW	SVTYPE=BND;POS=44763625;STRANDS=+-:10;CIPOS=-10,9;CIEND=-10,9;CIPOS95=0,0;CIEND95=0,0;MATEID=303609_1;EVENT=303609;SECONDARY;SU=10;PE=0;SR=10;ALG=PROD;AF=0.0001368;NSAMP=4;MSQ=11.78;RECLASSIFIED;AC=4;AN=29246;NFAM=4
chr21	44763696	303611_1	N	N[chr21:44764096[	135322	LOW	SVTYPE=BND;POS=44763696;STRANDS=+-:396;CIPOS=-2,1;CIEND=-2,2;CIPOS95=0,0;CIEND95=0,0;MATEID=303611_2;EVENT=303611;SU=396;PE=53;SR=343;ALG=PROD;AF=0.09229;NSAMP=2699;MSQ=34.96;RETAINED;RECLASSIFIED;AC=2699;AN=29246;NFAM=2663
chr21	44764096	303611_2	N	]chr21:44763696]N	135322	LOW	SVTYPE=BND;POS=44763696;STRANDS=+-:396;CIPOS=-2,2;CIEND=-2,1;CIPOS95=0,0;CIEND95=0,0;MATEID=303611_1;EVENT=303611;SECONDARY;SU=396;PE=53;SR=343;ALG=PROD;AF=0.09229;NSAMP=2699;MSQ=34.96;RETAINED;RECLASSIFIED;AC=2699;AN=29246;NFAM=2663
chr21	44780070	29500_2	N	]chr12:110869038]N	572.41	LOW	SVTYPE=BND;POS=44780070;STRANDS=+-:43;CIPOS=-26,23;CIEND=-23,24;CIPOS95=0,0;CIEND95=0,0;MATEID=29500_1;EVENT=29500;SECONDARY;SU=43;PE=30;SR=13;ALG=PROD;AF=6.839e-05;NSAMP=2;MSQ=121.36;AC=2;AN=29246;NFAM=2
chr21	44785267	112952_2	N	N]chr8:29972437]	218.67	LOW	SVTYPE=BND;POS=44785267;STRANDS=++:18,--:20;IMPRECISE;CIPOS=-3,0;CIEND=-5,0;CIPOS95=-1,0;CIEND95=-1,0;MATEID=112952_1;EVENT=112952;SECONDARY;SU=38;PE=24;SR=14;ALG=PROD;AF=3.419e-05;NSAMP=1;MSQ=218.67;AC=1;AN=29246;NFAM=1
chr21	44805618	106240_2	N	]chr7:20216924]N	437.33	LOW	SVTYPE=BND;POS=44805618;STRANDS=+-:25;IMPRECISE;CIPOS=-449,26;CIEND=-29,450;CIPOS95=-59,26;CIEND95=-29,51;MATEID=106240_1;EVENT=106240;SECONDARY;SU=25;PE=25;SR=0;ALG=PROD;AF=3.419e-05;NSAMP=1;MSQ=227.62;AC=1;AN=29246;NFAM=1
chr21	44806231	106241_2	N	N[chr7:20216910[	1039.55	PASS	SVTYPE=BND;POS=44806231;STRANDS=-+:59;CIPOS=-22,21;CIEND=-22,20;CIPOS95=0,0;CIEND95=0,0;MATEID=106241_1;EVENT=106241;SECONDARY;SU=59;PE=33;SR=26;ALG=PROD;AF=3.419e-05;NSAMP=1;MSQ=761.15;AC=1;AN=29246;NFAM=1
chr21	44806537	303614_1	N	N[chr21:44806609[	260.77	PASS	SVTYPE=BND;POS=44806537;STRANDS=+-:12;CIPOS=-10,9;CIEND=-7,9;CIPOS95=0,0;CIEND95=0,0;MATEID=303614_2;EVENT=303614;SU=12;PE=0;SR=12;ALG=PROD;AF=3.419e-05;NSAMP=1;MSQ=260.75;RECLASSIFIED;AC=1;AN=29246;NFAM=1
chr21	44806609	303614_2	N	]chr21:44806537]N	260.77	PASS	SVTYPE=BND;POS=44806537;STRANDS=+-:12;CIPOS=-7,9;CIEND=-10,9;CIPOS95=0,0;CIEND95=0,0;MATEID=303614_1;EVENT=303614;SECONDARY;SU=12;PE=0;SR=12;ALG=PROD;AF=3.419e-05;NSAMP=1;MSQ=260.75;RECLASSIFIED;AC=1;AN=29246;NFAM=1
chr21	44816815	303616_1	N	N[chr21:44816905[	1309.85	LOW	SVTYPE=BND;POS=44816815;STRANDS=+-:4;IMPRECISE;CIPOS=-7,8;CIEND=-9,8;CIPOS95=-1,3;CIEND95=0,0;MATEID=303616_2;EVENT=303616;SU=4;PE=0;SR=4;ALG=PROD;AF=0.001402;NSAMP=41;MSQ=16.74;RECLASSIFIED;AC=41;AN=29246;NFAM=41
chr21	44816905	303616_2	N	]chr21:44816815]N	1309.85	LOW	SVTYPE=BND;POS=44816815;STRANDS=+-:4;IMPRECISE;CIPOS=-9,8;CIEND=-7,8;CIPOS95=0,0;CIEND95=-1,3;MATEID=303616_1;EVENT=303616;SECONDARY;SU=4;PE=0;SR=4;ALG=PROD;AF=0.001402;NSAMP=41;MSQ=16.74;RECLASSIFIED;AC=41;AN=29246;NFAM=41
chr21	44816922	303620_1	N	N[chr21:44817194[	58041.3	LOW	SVTYPE=BND;POS=44816922;STRANDS=+-:4;IMPRECISE;CIPOS=-29,28;CIEND=-30,28;CIPOS95=0,0;CIEND95=-1,1;MATEID=303620_2;EVENT=303620;SU=4;PE=0;SR=4;ALG=PROD;AF=0.05283;NSAMP=1545;MSQ=21.19;RETAINED;RECLASSIFIED;AC=1545;AN=29246;NFAM=1518
chr21	44817064	303624_1	N	N[chr21:44817532[	113.62	LOW	SVTYPE=BND;POS=44817064;STRANDS=+-:8;CIPOS=-29,28;CIEND=-29,28;CIPOS95=0,0;CIEND95=0,0;MATEID=303624_2;EVENT=303624;SU=8;PE=0;SR=8;ALG=PROD;AF=0.0001368;NSAMP=4;MSQ=17.61;RECLASSIFIED;AC=4;AN=29246;NFAM=4
chr21	44817194	303620_2	N	]chr21:44816922]N	58041.3	LOW	SVTYPE=BND;POS=44816922;STRANDS=+-:4;IMPRECISE;CIPOS=-30,28;CIEND=-29,28;CIPOS95=-1,1;CIEND95=0,0;MATEID=303620_1;EVENT=303620;SECONDARY;SU=4;PE=0;SR=4;ALG=PROD;AF=0.05283;NSAMP=1545;MSQ=21.19;RETAINED;RECLASSIFIED;AC=1545;AN=29246;NFAM=1518
chr21	44817532	303624_2	N	]chr21:44817064]N	113.62	LOW	SVTYPE=BND;POS=44817064;STRANDS=+-:8;CIPOS=-29,28;CIEND=-29,28;CIPOS95=0,0;CIEND95=0,0;MATEID=303624_1;EVENT=303624;SECONDARY;SU=8;PE=0;SR=8;ALG=PROD;AF=0.0001368;NSAMP=4;MSQ=17.61;RECLASSIFIED;AC=4;AN=29246;NFAM=4
chr21	44817903	40857_2	N	N]chr19:589827]	1295.81	LOW	SVTYPE=BND;POS=44817903;STRANDS=++:4;CIPOS=-9,8;CIEND=-9,8;CIPOS95=0,0;CIEND95=0,0;MATEID=40857_1;EVENT=40857;SECONDARY;SU=4;PE=0;SR=4;ALG=PROD;AF=3.832e-05;NSAMP=1;MSQ=15.04;AC=1;AN=26094;NFAM=1
chr21	44820351	503185_1	N	]chr21:44821523]N	122.22	LOW	SVTYPE=BND;POS=44820351;STRANDS=-+:12;IMPRECISE;CIPOS=-179,9;CIEND=-10,331;CIPOS95=-65,2;CIEND95=-1,57;MATEID=503185_2;EVENT=503185;SU=12;PE=12;SR=0;ALG=PROD;AF=3.419e-05;NSAMP=1;MSQ=102.27;RECLASSIFIED;AC=1;AN=29246;NFAM=1
chr21	44821523	503185_2	N	N[chr21:44820351[	122.22	LOW	SVTYPE=BND;POS=44820351;STRANDS=-+:12;IMPRECISE;CIPOS=-10,331;CIEND=-179,9;CIPOS95=-1,57;CIEND95=-65,2;MATEID=503185_1;EVENT=503185;SECONDARY;SU=12;PE=12;SR=0;ALG=PROD;AF=3.419e-05;NSAMP=1;MSQ=102.27;RECLASSIFIED;AC=1;AN=29246;NFAM=1
chr21	44822391	303626	N	<DEL>	434.52	PASS	SVTYPE=DEL;POS=44822391;SVLEN=-3624;END=44826015;STRANDS=+-:20;CIPOS=-10,9;CIEND=-10,9;CIPOS95=0,0;CIEND95=0,0;SU=20;PE=15;SR=5;ALG=PROD;AF=3.419e-05;NSAMP=1;MSQ=434.52;AC=1;AN=29246;NFAM=1
chr21	44824047	88331_2	N	[chr5:37564593[N	289.16	LOW	SVTYPE=BND;POS=44824047;STRANDS=--:12;CIPOS=-29,28;CIEND=-29,28;CIPOS95=0,0;CIEND95=0,0;MATEID=88331_1;EVENT=88331;SECONDARY;SU=12;PE=0;SR=12;ALG=PROD;AF=0.0003761;NSAMP=11;MSQ=24.12;AC=11;AN=29246;NFAM=11
chr21	44824849	25820_2	N	[chr11:60201349[N	451.28	LOW	SVTYPE=BND;POS=44824849;STRANDS=--:30;IMPRECISE;CIPOS=-442,16;CIEND=-328,34;CIPOS95=-90,16;CIEND95=-28,28;MATEID=25820_1;EVENT=25820;SECONDARY;SU=30;PE=30;SR=0;ALG=PROD;AF=0.0003761;NSAMP=11;MSQ=33.65;AC=11;AN=29246;NFAM=11
chr21	44825133	8971_2	N	[chr1:176396347[N	1485.44	LOW	SVTYPE=BND;POS=44825133;STRANDS=--:9;IMPRECISE;CIPOS=-479,29;CIEND=-395,29;CIPOS95=-117,29;CIEND95=-71,29;MATEID=8971_1;EVENT=8971;SECONDARY;SU=9;PE=9;SR=0;ALG=PROD;AF=0.001607;NSAMP=47;MSQ=16.6;AC=47;AN=29242;NFAM=47
chr21	44825183	77925_2	N	[chr4:13761229[N	40173.8	LOW	SVTYPE=BND;POS=44825183;STRANDS=--:53;IMPRECISE;CIPOS=-513,22;CIEND=-386,40;CIPOS95=-79,22;CIEND95=-28,28;MATEID=77925_1;EVENT=77925;SECONDARY;SU=53;PE=53;SR=0;ALG=PROD;AF=0.02954;NSAMP=864;MSQ=30.01;AC=864;AN=29246;NFAM=854
chr21	44827083	303628	N	<DEL>	425.44	PASS	SVTYPE=DEL;POS=44827083;SVLEN=-2871;END=44829954;STRANDS=+-:19;CIPOS=-10,9;CIEND=-7,2;CIPOS95=0,0;CIEND95=0,0;SU=19;PE=14;SR=5;ALG=PROD;AF=3.419e-05;NSAMP=1;MSQ=425.44;AC=1;AN=29246;NFAM=1
chr21	44835192	303631	N	<DEL>	269.78	PASS	SVTYPE=DEL;POS=44835192;SVLEN=-619;END=44835811;STRANDS=+-:12;CIPOS=-6,4;CIEND=-8,9;CIPOS95=0,0;CIEND95=0,0;SU=12;PE=5;SR=7;ALG=PROD;AF=3.419e-05;NSAMP=1;MSQ=269.58;AC=1;AN=29246;NFAM=1
chr21	44835981	303632_1	N	N[chr21:44836423[	67771.5	LOW	SVTYPE=BND;POS=44835981;STRANDS=+-:4;IMPRECISE;CIPOS=-5,9;CIEND=-9,8;CIPOS95=0,1;CIEND95=0,0;MATEID=303632_2;EVENT=303632;SU=4;PE=0;SR=4;ALG=PROD;AF=0.05964;NSAMP=1744;MSQ=22.33;RECLASSIFIED;AC=1744;AN=29244;NFAM=1703
chr21	44836423	303632_2	N	]chr21:44835981]N	67771.5	LOW	SVTYPE=BND;POS=44835981;STRANDS=+-:4;IMPRECISE;CIPOS=-9,8;CIEND=-5,9;CIPOS95=0,0;CIEND95=0,1;MATEID=303632_1;EVENT=303632;SECONDARY;SU=4;PE=0;SR=4;ALG=PROD;AF=0.05964;NSAMP=1744;MSQ=22.33;RECLASSIFIED;AC=1744;AN=29244;NFAM=1703
chr21	44847878	303633	N	<DEL>	752.51	PASS	SVTYPE=DEL;POS=44847878;SVLEN=-8035;END=44855913;STRANDS=+-:19;CIPOS=-2,0;CIEND=-1,0;CIPOS95=0,0;CIEND95=0,0;SU=19;PE=0;SR=19;ALG=PROD;AF=3.419e-05;NSAMP=1;MSQ=752.51;AC=1;AN=29246;NFAM=1
chr21	44861103	503186	N	<DUP>	242.32	PASS	SVTYPE=DUP;POS=44861103;SVLEN=148983;END=45010086;STRANDS=-+:26;CIPOS=-3,1;CIEND=-3,2;CIPOS95=0,0;CIEND95=0,0;SU=26;PE=15;SR=11;ALG=PROD;AF=3.419e-05;NSAMP=1;MSQ=242.04;AC=1;AN=29246;NFAM=1
chr21	44863057	503187	N	<DUP>	83282.6	PASS	SVTYPE=DUP;POS=44863057;SVLEN=244;END=44863301;STRANDS=-+:174;CIPOS=-5,3;CIEND=-5,3;CIPOS95=0,0;CIEND95=0,0;SU=174;PE=11;SR=163;ALG=PROD;AF=0.07153;NSAMP=2086;MSQ=31.5;AC=2092;AN=29246;NFAM=2011
chr21	44863081	303634_1	N	N[chr21:44863277[	22793.8	LOW	SVTYPE=BND;POS=44863081;STRANDS=+-:16;CIPOS=-9,8;CIEND=-9,8;CIPOS95=0,0;CIEND95=0,0;MATEID=303634_2;EVENT=303634;SU=16;PE=0;SR=16;ALG=PROD;AF=0.01549;NSAMP=416;MSQ=29.43;RECLASSIFIED;AC=453;AN=29246;NFAM=411
chr21	44863277	303634_2	N	]chr21:44863081]N	22793.8	LOW	SVTYPE=BND;POS=44863081;STRANDS=+-:16;CIPOS=-9,8;CIEND=-9,8;CIPOS95=0,0;CIEND95=0,0;MATEID=303634_1;EVENT=303634;SECONDARY;SU=16;PE=0;SR=16;ALG=PROD;AF=0.01549;NSAMP=416;MSQ=29.43;RECLASSIFIED;AC=453;AN=29246;NFAM=411
chr21	44866233	303635_1	N	N[chr21:44866680[	10267	LOW	SVTYPE=BND;POS=44866233;STRANDS=+-:4;IMPRECISE;CIPOS=-10,8;CIEND=-2,9;CIPOS95=-1,0;CIEND95=0,8;MATEID=303635_2;EVENT=303635;SU=4;PE=0;SR=4;ALG=PROD;AF=0.01057;NSAMP=309;MSQ=20.35;RECLASSIFIED;AC=309;AN=29246;NFAM=308
chr21	44866680	303635_2	N	]chr21:44866233]N	10267	LOW	SVTYPE=BND;POS=44866233;STRANDS=+-:4;IMPRECISE;CIPOS=-2,9;CIEND=-10,8;CIPOS95=0,8;CIEND95=-1,0;MATEID=303635_1;EVENT=303635;SECONDARY;SU=4;PE=0;SR=4;ALG=PROD;AF=0.01057;NSAMP=309;MSQ=20.35;RECLASSIFIED;AC=309;AN=29246;NFAM=308
chr21	44872443	303636_1	N	N[chr21:44872681[	3206.46	LOW	SVTYPE=BND;POS=44872443;STRANDS=+-:99;CIPOS=-4,4;CIEND=-4,4;CIPOS95=0,0;CIEND95=0,0;MATEID=303636_2;EVENT=303636;SU=99;PE=2;SR=97;ALG=PROD;AF=0.0004445;NSAMP=13;MSQ=214.89;RECLASSIFIED;AC=13;AN=29246;NFAM=12
chr21	44872681	303636_2	N	]chr21:44872443]N	3206.46	LOW	SVTYPE=BND;POS=44872443;STRANDS=+-:99;CIPOS=-4,4;CIEND=-4,4;CIPOS95=0,0;CIEND95=0,0;MATEID=303636_1;EVENT=303636;SECONDARY;SU=99;PE=2;SR=97;ALG=PROD;AF=0.0004445;NSAMP=13;MSQ=214.89;RECLASSIFIED;AC=13;AN=29246;NFAM=12
chr21	44883796	34446_2	N	N]chr14:36553801]	2957.42	LOW	SVTYPE=BND;POS=44883796;STRANDS=++:4;IMPRECISE;CIPOS=-7,7;CIEND=-10,8;CIPOS95=-2,3;CIEND95=-1,0;MATEID=34446_1;EVENT=34446;SECONDARY;SU=4;PE=0;SR=4;ALG=PROD;AF=0.003624;NSAMP=106;MSQ=22.22;AC=106;AN=29246;NFAM=106
chr21	44884529	303638_1	N	N[chr21:44884835[	435.98	LOW	SVTYPE=BND;POS=44884529;STRANDS=+-:4;CIPOS=-9,8;CIEND=-9,8;CIPOS95=0,0;CIEND95=0,0;MATEID=303638_2;EVENT=303638;SU=4;PE=0;SR=4;ALG=PROD;AF=0.0006155;NSAMP=18;MSQ=14.38;RECLASSIFIED;AC=18;AN=29246;NFAM=18
chr21	44884835	303638_2	N	]chr21:44884529]N	435.98	LOW	SVTYPE=BND;POS=44884529;STRANDS=+-:4;CIPOS=-9,8;CIEND=-9,8;CIPOS95=0,0;CIEND95=0,0;MATEID=303638_1;EVENT=303638;SECONDARY;SU=4;PE=0;SR=4;ALG=PROD;AF=0.0006155;NSAMP=18;MSQ=14.38;RECLASSIFIED;AC=18;AN=29246;NFAM=18
chr21	44887675	303639	N	<DEL>	425.58	PASS	SVTYPE=DEL;POS=44887675;SVLEN=-659;END=44888334;STRANDS=+-:20;CIPOS=-3,2;CIEND=-10,9;CIPOS95=0,0;CIEND95=0,0;SU=20;PE=9;SR=11;ALG=PROD;AF=3.419e-05;NSAMP=1;MSQ=425.57;AC=1;AN=29246;NFAM=1
chr21	44910276	503188	N	<DUP>	275.09	PASS	SVTYPE=DUP;POS=44910276;SVLEN=105547;END=45015823;STRANDS=-+:26;CIPOS=-3,1;CIEND=-3,2;CIPOS95=0,0;CIEND95=0,0;SU=26;PE=15;SR=11;ALG=PROD;AF=3.419e-05;NSAMP=1;MSQ=274.66;AC=1;AN=29246;NFAM=1
chr21	44912823	303641_1	N	N[chr21:44913128[	622050	LOW	SVTYPE=BND;POS=44912823;STRANDS=+-:4;IMPRECISE;CIPOS=-10,9;CIEND=-10,9;CIPOS95=-3,3;CIEND95=-3,3;MATEID=303641_2;EVENT=303641;SU=4;PE=3;SR=1;ALG=PROD;AF=0.1713;NSAMP=5008;MSQ=69.55;RECLASSIFIED;AC=5009;AN=29244;NFAM=4654
chr21	44913128	303641_2	N	]chr21:44912823]N	622050	LOW	SVTYPE=BND;POS=44912823;STRANDS=+-:4;IMPRECISE;CIPOS=-10,9;CIEND=-10,9;CIPOS95=-3,3;CIEND95=-3,3;MATEID=303641_1;EVENT=303641;SECONDARY;SU=4;PE=3;SR=1;ALG=PROD;AF=0.1713;NSAMP=5008;MSQ=69.55;RECLASSIFIED;AC=5009;AN=29244;NFAM=4654
chr21	44916083	303642	N	<DEL>	614.71	PASS	SVTYPE=DEL;POS=44916083;SVLEN=-129;END=44916212;STRANDS=+-:18;CIPOS=-2,1;CIEND=-2,1;CIPOS95=0,0;CIEND95=0,0;SU=18;PE=0;SR=18;ALG=PROD;AF=3.419e-05;NSAMP=1;MSQ=614.56;AC=1;AN=29246;NFAM=1
chr21	44918936	580785_2	N	[chr21:42842195[N	66287.6	LOW	SVTYPE=BND;POS=44918936;STRANDS=--:244;CIPOS=-3,3;CIEND=-3,3;CIPOS95=0,0;CIEND95=0,0;MATEID=580785_1;EVENT=580785;SECONDARY;SU=244;PE=0;SR=244;ALG=PROD;AF=0.04342;NSAMP=1270;MSQ=32.57;AC=1270;AN=29246;NFAM=1232
chr21	44919777	580786_2	N	[chr21:42841436[N	1859.74	LOW	SVTYPE=BND;POS=44919777;STRANDS=--:192;IMPRECISE;CIPOS=-393,9;CIEND=-232,10;CIPOS95=-31,9;CIEND95=-6,6;MATEID=580786_1;EVENT=580786;SECONDARY;SU=192;PE=192;SR=0;ALG=PROD;AF=0.001436;NSAMP=42;MSQ=33.48;RETAINED;AC=42;AN=29246;NFAM=42
chr21	44919961	580787_2	N	N]chr21:42841440]	849.38	LOW	SVTYPE=BND;POS=44919961;STRANDS=++:131;IMPRECISE;CIPOS=-10,310;CIEND=-15,193;CIPOS95=-10,24;CIEND95=-5,5;MATEID=580787_1;EVENT=580787;SECONDARY;SU=131;PE=131;SR=0;ALG=PROD;AF=0.0009232;NSAMP=27;MSQ=22.78;AC=27;AN=29246;NFAM=27
chr21	44931013	303645	N	<DEL>	251.74	PASS	SVTYPE=DEL;POS=44931013;SVLEN=-96;END=44931109;STRANDS=+-:9;CIPOS=-4,3;CIEND=-5,9;CIPOS95=0,0;CIEND95=0,0;SU=9;PE=0;SR=9;ALG=PROD;AF=3.419e-05;NSAMP=1;MSQ=251.73;AC=1;AN=29246;NFAM=1
chr21	44942662	303646	N	<DEL>	545.49	PASS	SVTYPE=DEL;POS=44942662;SVLEN=-6908;END=44949570;STRANDS=+-:24;CIPOS=-2,1;CIEND=-3,1;CIPOS95=0,0;CIEND95=0,0;SU=24;PE=11;SR=13;ALG=PROD;AF=3.419e-05;NSAMP=1;MSQ=545.49;AC=1;AN=29246;NFAM=1
chr21	44951017	303647_1	N	N[chr21:44952055[	15771.5	LOW	SVTYPE=BND;POS=44951017;STRANDS=+-:1533;IMPRECISE;CIPOS=-10,150;CIEND=-125,8;CIPOS95=-1,1;CIEND95=-1,1;MATEID=303647_2;EVENT=303647;SU=1533;PE=1533;SR=0;ALG=PROD;AF=0.00383;NSAMP=112;MSQ=62.79;RECLASSIFIED;AC=112;AN=29246;NFAM=106
chr21	44951062	503189	N	<DUP>	580.17	PASS	SVTYPE=DUP;POS=44951062;SVLEN=946;END=44952008;STRANDS=-+:90;IMPRECISE;CIPOS=-346,12;CIEND=-13,251;CIPOS95=-11,11;CIEND95=-12,12;SU=90;PE=90;SR=0;ALG=PROD;AF=0.0003761;NSAMP=11;MSQ=51.43;AC=11;AN=29246;NFAM=10
chr21	44951880	303648	N	<DEL>	1.79467e+06	PASS	SVTYPE=DEL;POS=44951880;SVLEN=-315;END=44952195;STRANDS=+-:42928;CIPOS=0,0;CIEND=0,0;CIPOS95=0,0;CIEND95=0,0;SU=42928;PE=6858;SR=36070;ALG=PROD;AF=0.1032;NSAMP=2647;MSQ=576.8;MEDGQR=2.92;Q10GQR=2.44;AC=3018;AN=29246;NFAM=2556
chr21	44952055	303647_2	N	]chr21:44951017]N	15771.5	LOW	SVTYPE=BND;POS=44951017;STRANDS=+-:1533;IMPRECISE;CIPOS=-125,8;CIEND=-10,150;CIPOS95=-1,1;CIEND95=-1,1;MATEID=303647_1;EVENT=303647;SECONDARY;SU=1533;PE=1533;SR=0;ALG=PROD;AF=0.00383;NSAMP=112;MSQ=62.79;RECLASSIFIED;AC=112;AN=29246;NFAM=106
chr21	44967989	303649	N	<DEL>	513.56	PASS	SVTYPE=DEL;POS=44967989;SVLEN=-2911;END=44970900;STRANDS=+-:23;CIPOS=-10,9;CIEND=-10,7;CIPOS95=0,0;CIEND95=0,0;SU=23;PE=13;SR=10;ALG=PROD;AF=3.419e-05;NSAMP=1;MSQ=512.55;AC=1;AN=29246;NFAM=1
chr21	44969950	112953_2	N	[chr8:46393416[N	287.36	PASS	SVTYPE=BND;POS=44969950;STRANDS=--:31;CIPOS=-2,0;CIEND=-10,9;CIPOS95=0,0;CIEND95=0,0;MATEID=112953_1;EVENT=112953;SECONDARY;SU=31;PE=13;SR=18;ALG=PROD;AF=3.419e-05;NSAMP=1;MSQ=287.36;AC=1;AN=29246;NFAM=1
chr21	44970111	117947_2	N	N[chr9:130622930[	283.84	PASS	SVTYPE=BND;POS=44970111;STRANDS=-+:29;CIPOS=-10,9;CIEND=-10,9;CIPOS95=0,0;CIEND95=0,0;MATEID=117947_1;EVENT=117947;SECONDARY;SU=29;PE=13;SR=16;ALG=PROD;AF=3.419e-05;NSAMP=1;MSQ=283.84;AC=1;AN=29246;NFAM=1
chr21	44973346	303650_1	N	N[chr21:44973745[	146974	LOW	SVTYPE=BND;POS=44973346;STRANDS=+-:4;IMPRECISE;CIPOS=0,6;CIEND=-10,9;CIPOS95=0,3;CIEND95=-1,1;MATEID=303650_2;EVENT=303650;SU=4;PE=2;SR=2;ALG=PROD;AF=0.04438;NSAMP=1298;MSQ=82.4;RECLASSIFIED;AC=1298;AN=29246;NFAM=1262
chr21	44973745	303650_2	N	]chr21:44973346]N	146974	LOW	SVTYPE=BND;POS=44973346;STRANDS=+-:4;IMPRECISE;CIPOS=-10,9;CIEND=0,6;CIPOS95=-1,1;CIEND95=0,3;MATEID=303650_1;EVENT=303650;SECONDARY;SU=4;PE=2;SR=2;ALG=PROD;AF=0.04438;NSAMP=1298;MSQ=82.4;RECLASSIFIED;AC=1298;AN=29246;NFAM=1262
chr21	44976701	503190	N	<DUP>	184.22	PASS	SVTYPE=DUP;POS=44976701;SVLEN=20712;END=44997413;STRANDS=-+:16;IMPRECISE;CIPOS=-10,9;CIEND=-10,9;CIPOS95=-1,0;CIEND95=-1,1;SU=16;PE=14;SR=2;ALG=PROD;AF=3.419e-05;NSAMP=1;MSQ=182.58;AC=1;AN=29246;NFAM=1
chr21	44978402	303651_1	N	N[chr21:44978803[	38582	LOW	SVTYPE=BND;POS=44978402;STRANDS=+-:12;CIPOS=-22,28;CIEND=-20,20;CIPOS95=0,0;CIEND95=0,0;MATEID=303651_2;EVENT=303651;SU=12;PE=0;SR=12;ALG=PROD;AF=0.04018;NSAMP=1172;MSQ=19.17;RECLASSIFIED;AC=1175;AN=29246;NFAM=1146
chr21	44978803	303651_2	N	]chr21:44978402]N	38582	LOW	SVTYPE=BND;POS=44978402;STRANDS=+-:12;CIPOS=-20,20;CIEND=-22,28;CIPOS95=0,0;CIEND95=0,0;MATEID=303651_1;EVENT=303651;SECONDARY;SU=12;PE=0;SR=12;ALG=PROD;AF=0.04018;NSAMP=1172;MSQ=19.17;RECLASSIFIED;AC=1175;AN=29246;NFAM=1146
chr21	44981546	303654	N	<DEL>	1.98064e+06	PASS	SVTYPE=DEL;POS=44981546;SVLEN=-366;END=44981912;STRANDS=+-:21;IMPRECISE;CIPOS=-30,66;CIEND=-30,67;CIPOS95=-30,39;CIEND95=-30,40;SU=21;PE=19;SR=2;ALG=SUM;AF=0.2182;NSAMP=2262;MSQ=130.3;RETAINED;MEDGQR=1.91;Q10GQR=0.69;AC=2457;AN=11258;NFAM=2234
chr21	44981550	303655	N	<DEL>	1.35447e+06	PASS	SVTYPE=DEL;POS=44981550;SVLEN=-591;END=44982141;STRANDS=+-:18;IMPRECISE;CIPOS=-6,5;CIEND=-10,9;CIPOS95=-2,5;CIEND95=-3,3;SU=18;PE=17;SR=1;ALG=PROD;AF=0.1644;NSAMP=4445;MSQ=155.67;MEDGQR=2.29;Q10GQR=1.31;AC=4806;AN=29236;NFAM=4198
chr21	44982004	303660	N	<DEL>	3.72007e+06	PASS	SVTYPE=DEL;POS=44982004;SVLEN=-414;END=44982418;STRANDS=+-:6;IMPRECISE;CIPOS=-30,29;CIEND=-30,29;CIPOS95=-3,3;CIEND95=-3,3;SU=6;PE=5;SR=1;ALG=PROD;AF=0.3507;NSAMP=5134;MSQ=168.46;RETAINED;MEDGQR=2.5;Q10GQR=0.57;AC=5911;AN=16856;NFAM=5012
chr21	44983984	503192_1	N	]chr21:44984220]N	116845	LOW	SVTYPE=BND;POS=44983984;STRANDS=-+:4;IMPRECISE;CIPOS=-10,4;CIEND=-10,9;CIPOS95=-6,1;CIEND95=-3,3;MATEID=503192_2;EVENT=503192;SU=4;PE=3;SR=1;ALG=PROD;AF=0.1276;NSAMP=3709;MSQ=22.29;RECLASSIFIED;AC=3731;AN=29242;NFAM=3560
chr21	44984012	503191_1	N	]chr21:44984100]N	152145	LOW	SVTYPE=BND;POS=44984012;STRANDS=-+:4;IMPRECISE;CIPOS=-10,9;CIEND=-10,9;CIPOS95=-3,1;CIEND95=-2,3;MATEID=503191_2;EVENT=503191;SU=4;PE=3;SR=1;ALG=PROD;AF=0.1727;NSAMP=4946;MSQ=21.02;RECLASSIFIED;AC=5050;AN=29242;NFAM=4752
chr21	44984077	303664_1	N	N[chr21:44984156[	156964	LOW	SVTYPE=BND;POS=44984077;STRANDS=+-:32;CIPOS=-10,8;CIEND=-7,7;CIPOS95=0,0;CIEND95=0,0;MATEID=303664_2;EVENT=303664;SU=32;PE=0;SR=32;ALG=PROD;AF=0.14;NSAMP=4081;MSQ=25.06;RETAINED;RECLASSIFIED;AC=4093;AN=29226;NFAM=3953
chr21	44984100	503191_2	N	N[chr21:44984012[	152145	LOW	SVTYPE=BND;POS=44984012;STRANDS=-+:4;IMPRECISE;CIPOS=-10,9;CIEND=-10,9;CIPOS95=-2,3;CIEND95=-3,1;MATEID=503191_1;EVENT=503191;SECONDARY;SU=4;PE=3;SR=1;ALG=PROD;AF=0.1727;NSAMP=4946;MSQ=21.02;RECLASSIFIED;AC=5050;AN=29242;NFAM=4752
chr21	44984156	303664_2	N	]chr21:44984077]N	156964	LOW	SVTYPE=BND;POS=44984077;STRANDS=+-:32;CIPOS=-7,7;CIEND=-10,8;CIPOS95=0,0;CIEND95=0,0;MATEID=303664_1;EVENT=303664;SECONDARY;SU=32;PE=0;SR=32;ALG=PROD;AF=0.14;NSAMP=4081;MSQ=25.06;RETAINED;RECLASSIFIED;AC=4093;AN=29226;NFAM=3953
chr21	44984220	503192_2	N	N[chr21:44983984[	116845	LOW	SVTYPE=BND;POS=44983984;STRANDS=-+:4;IMPRECISE;CIPOS=-10,9;CIEND=-10,4;CIPOS95=-3,3;CIEND95=-6,1;MATEID=503192_1;EVENT=503192;SECONDARY;SU=4;PE=3;SR=1;ALG=PROD;AF=0.1276;NSAMP=3709;MSQ=22.29;RECLASSIFIED;AC=3731;AN=29242;NFAM=3560
chr21	44993897	303665_1	N	N[chr21:44994119[	21366	LOW	SVTYPE=BND;POS=44993897;STRANDS=+-:8;CIPOS=-29,28;CIEND=-29,28;CIPOS95=0,0;CIEND95=0,0;MATEID=303665_2;EVENT=303665;SU=8;PE=0;SR=8;ALG=PROD;AF=0.01665;NSAMP=487;MSQ=21.2;RECLASSIFIED;AC=487;AN=29246;NFAM=486
chr21	44994119	303665_2	N	]chr21:44993897]N	21366	LOW	SVTYPE=BND;POS=44993897;STRANDS=+-:8;CIPOS=-29,28;CIEND=-29,28;CIPOS95=0,0;CIEND95=0,0;MATEID=303665_1;EVENT=303665;SECONDARY;SU=8;PE=0;SR=8;ALG=PROD;AF=0.01665;NSAMP=487;MSQ=21.2;RECLASSIFIED;AC=487;AN=29246;NFAM=486
chr21	44994485	112954_2	N	[chr8:105785409[N	759.11	LOW	SVTYPE=BND;POS=44994485;STRANDS=--:8;CIPOS=-29,28;CIEND=-29,28;CIPOS95=0,0;CIEND95=0,0;MATEID=112954_1;EVENT=112954;SECONDARY;SU=8;PE=0;SR=8;ALG=PROD;AF=0.001573;NSAMP=46;MSQ=14.61;AC=46;AN=29246;NFAM=46
chr21	44996948	303666_1	N	N[chr21:44997256[	165.11	LOW	SVTYPE=BND;POS=44996948;STRANDS=+-:4;IMPRECISE;CIPOS=-6,9;CIEND=-9,8;CIPOS95=0,1;CIEND95=0,0;MATEID=303666_2;EVENT=303666;SU=4;PE=0;SR=4;ALG=PROD;AF=0.0002052;NSAMP=6;MSQ=24.66;RECLASSIFIED;AC=6;AN=29246;NFAM=6
chr21	44997176	303667_1	N	N[chr21:44997228[	9292.06	LOW	SVTYPE=BND;POS=44997176;STRANDS=+-:153;CIPOS=-3,4;CIEND=-4,3;CIPOS95=0,0;CIEND95=0,0;MATEID=303667_2;EVENT=303667;SU=153;PE=1;SR=152;ALG=PROD;AF=0.007454;NSAMP=218;MSQ=35.76;RECLASSIFIED;AC=218;AN=29246;NFAM=217
chr21	44997228	303667_2	N	]chr21:44997176]N	9292.06	LOW	SVTYPE=BND;POS=44997176;STRANDS=+-:153;CIPOS=-4,3;CIEND=-3,4;CIPOS95=0,0;CIEND95=0,0;MATEID=303667_1;EVENT=303667;SECONDARY;SU=153;PE=1;SR=152;ALG=PROD;AF=0.007454;NSAMP=218;MSQ=35.76;RECLASSIFIED;AC=218;AN=29246;NFAM=217
chr21	44997256	303666_2	N	]chr21:44996948]N	165.11	LOW	SVTYPE=BND;POS=44996948;STRANDS=+-:4;IMPRECISE;CIPOS=-9,8;CIEND=-6,9;CIPOS95=0,0;CIEND95=0,1;MATEID=303666_1;EVENT=303666;SECONDARY;SU=4;PE=0;SR=4;ALG=PROD;AF=0.0002052;NSAMP=6;MSQ=24.66;RECLASSIFIED;AC=6;AN=29246;NFAM=6
chr21	45002013	303671	N	<DEL>	1734.9	PASS	SVTYPE=DEL;POS=45002013;SVLEN=-521;END=45002534;STRANDS=+-:46;CIPOS=-23,22;CIEND=-23,22;CIPOS95=0,0;CIEND95=0,0;SU=46;PE=21;SR=25;ALG=PROD;AF=6.839e-05;NSAMP=2;MSQ=313.33;AC=2;AN=29246;NFAM=2
chr21	45002096	303670_1	N	N[chr21:45002376[	4138.68	LOW	SVTYPE=BND;POS=45002096;STRANDS=+-:85;IMPRECISE;CIPOS=-8,0;CIEND=-5,5;CIPOS95=-1,0;CIEND95=-1,1;MATEID=303670_2;EVENT=303670;SU=85;PE=0;SR=85;ALG=PROD;AF=0.003727;NSAMP=109;MSQ=14.1;RETAINED;RECLASSIFIED;AC=109;AN=29246;NFAM=109
chr21	45002376	303670_2	N	]chr21:45002096]N	4138.68	LOW	SVTYPE=BND;POS=45002096;STRANDS=+-:85;IMPRECISE;CIPOS=-5,5;CIEND=-8,0;CIPOS95=-1,1;CIEND95=-1,0;MATEID=303670_1;EVENT=303670;SECONDARY;SU=85;PE=0;SR=85;ALG=PROD;AF=0.003727;NSAMP=109;MSQ=14.1;RETAINED;RECLASSIFIED;AC=109;AN=29246;NFAM=109
chr21	45009028	303673	N	<DEL>	428.51	PASS	SVTYPE=DEL;POS=45009028;SVLEN=-2087;END=45011115;STRANDS=+-:23;CIPOS=-3,2;CIEND=-4,2;CIPOS95=0,0;CIEND95=0,0;SU=23;PE=13;SR=10;ALG=PROD;AF=3.419e-05;NSAMP=1;MSQ=428.51;AC=1;AN=29246;NFAM=1
chr21	45016685	303674_1	N	N[chr21:45016791[	7896.77	PASS	SVTYPE=BND;POS=45016685;STRANDS=+-:334;CIPOS=-4,2;CIEND=-3,1;CIPOS95=0,0;CIEND95=0,0;MATEID=303674_2;EVENT=303674;SU=334;PE=6;SR=328;ALG=PROD;AF=6.839e-05;NSAMP=2;MSQ=130.28;RECLASSIFIED;AC=2;AN=29246;NFAM=1
chr21	45016791	303674_2	N	]chr21:45016685]N	7896.77	PASS	SVTYPE=BND;POS=45016685;STRANDS=+-:334;CIPOS=-3,1;CIEND=-4,2;CIPOS95=0,0;CIEND95=0,0;MATEID=303674_1;EVENT=303674;SECONDARY;SU=334;PE=6;SR=328;ALG=PROD;AF=6.839e-05;NSAMP=2;MSQ=130.28;RECLASSIFIED;AC=2;AN=29246;NFAM=1
chr21	45018250	303675_1	N	N[chr21:45018461[	182.83	LOW	SVTYPE=BND;POS=45018250;STRANDS=+-:10;CIPOS=-10,9;CIEND=-10,9;CIPOS95=0,0;CIEND95=0,0;MATEID=303675_2;EVENT=303675;SU=10;PE=0;SR=10;ALG=PROD;AF=0.0001026;NSAMP=3;MSQ=11.23;RECLASSIFIED;AC=3;AN=29246;NFAM=3
chr21	45018449	303676_1	N	N[chr21:45018750[	1.39292e+06	LOW	SVTYPE=BND;POS=45018449;STRANDS=+-:4;IMPRECISE;CIPOS=-9,8;CIEND=-9,8;CIPOS95=0,1;CIEND95=0,0;MATEID=303676_2;EVENT=303676;SU=4;PE=0;SR=4;ALG=PROD;AF=0.4068;NSAMP=11888;MSQ=66.45;RECLASSIFIED;AC=11890;AN=29230;NFAM=10949
chr21	45018461	303675_2	N	]chr21:45018250]N	182.83	LOW	SVTYPE=BND;POS=45018250;STRANDS=+-:10;CIPOS=-10,9;CIEND=-10,9;CIPOS95=0,0;CIEND95=0,0;MATEID=303675_1;EVENT=303675;SECONDARY;SU=10;PE=0;SR=10;ALG=PROD;AF=0.0001026;NSAMP=3;MSQ=11.23;RECLASSIFIED;AC=3;AN=29246;NFAM=3
chr21	45018730	303677_1	N	N[chr21:45018991[	3572.15	LOW	SVTYPE=BND;POS=45018730;STRANDS=+-:43;CIPOS=-8,8;CIEND=-7,0;CIPOS95=0,0;CIEND95=0,0;MATEID=303677_2;EVENT=303677;SU=43;PE=0;SR=43;ALG=PROD;AF=0.003386;NSAMP=99;MSQ=15.77;RECLASSIFIED;AC=99;AN=29238;NFAM=99
chr21	45018750	303676_2	N	]chr21:45018449]N	1.39292e+06	LOW	SVTYPE=BND;POS=45018449;STRANDS=+-:4;IMPRECISE;CIPOS=-9,8;CIEND=-9,8;CIPOS95=0,0;CIEND95=0,1;MATEID=303676_1;EVENT=303676;SECONDARY;SU=4;PE=0;SR=4;ALG=PROD;AF=0.4068;NSAMP=11888;MSQ=66.45;RECLASSIFIED;AC=11890;AN=29230;NFAM=10949
chr21	45018991	303677_2	N	]chr21:45018730]N	3572.15	LOW	SVTYPE=BND;POS=45018730;STRANDS=+-:43;CIPOS=-7,0;CIEND=-8,8;CIPOS95=0,0;CIEND95=0,0;MATEID=303677_1;EVENT=303677;SECONDARY;SU=43;PE=0;SR=43;ALG=PROD;AF=0.003386;NSAMP=99;MSQ=15.77;RECLASSIFIED;AC=99;AN=29238;NFAM=99
chr21	45023260	303678_1	N	N[chr21:45023313[	1.28098e+06	LOW	SVTYPE=BND;POS=45023260;STRANDS=+-:8354;CIPOS=0,0;CIEND=0,0;CIPOS95=0,0;CIEND95=0,0;MATEID=303678_2;EVENT=303678;SU=8354;PE=151;SR=8203;ALG=PROD;AF=0.1763;NSAMP=4659;MSQ=156.12;RECLASSIFIED;AC=5157;AN=29246;NFAM=4387
chr21	45023313	303678_2	N	]chr21:45023260]N	1.28098e+06	LOW	SVTYPE=BND;POS=45023260;STRANDS=+-:8354;CIPOS=0,0;CIEND=0,0;CIPOS95=0,0;CIEND95=0,0;MATEID=303678_1;EVENT=303678;SECONDARY;SU=8354;PE=151;SR=8203;ALG=PROD;AF=0.1763;NSAMP=4659;MSQ=156.12;RECLASSIFIED;AC=5157;AN=29246;NFAM=4387
chr21	45025070	303680	N	<DEL>	614.37	PASS	SVTYPE=DEL;POS=45025070;SVLEN=-1748;END=45026818;STRANDS=+-:25;CIPOS=-10,9;CIEND=-10,9;CIPOS95=0,0;CIEND95=0,0;SU=25;PE=12;SR=13;ALG=PROD;AF=3.419e-05;NSAMP=1;MSQ=614.37;AC=1;AN=29246;NFAM=1
chr21	45028021	303681	N	<DEL>	2.61919e+06	PASS	SVTYPE=DEL;POS=45028021;SVLEN=-681;END=45028702;STRANDS=+-:27;IMPRECISE;CIPOS=-10,9;CIEND=-10,9;CIPOS95=-3,3;CIEND95=-3,3;SU=27;PE=26;SR=1;ALG=PROD;AF=0.1893;NSAMP=4994;MSQ=280.43;MEDGQR=3.58;Q10GQR=3.33;AC=5536;AN=29246;NFAM=4710
chr21	45028106	303682_1	N	N[chr21:45028437[	2.78809e+06	PASS	SVTYPE=BND;POS=45028106;STRANDS=+-:9;IMPRECISE;CIPOS=-10,9;CIEND=-10,9;CIPOS95=-3,3;CIEND95=-3,3;MATEID=303682_2;EVENT=303682;SU=9;PE=8;SR=1;ALG=PROD;AF=0.1936;NSAMP=5182;MSQ=287.7;RECLASSIFIED;AC=5663;AN=29246;NFAM=4892
chr21	45028437	303682_2	N	]chr21:45028106]N	2.78809e+06	PASS	SVTYPE=BND;POS=45028106;STRANDS=+-:9;IMPRECISE;CIPOS=-10,9;CIEND=-10,9;CIPOS95=-3,3;CIEND95=-3,3;MATEID=303682_1;EVENT=303682;SECONDARY;SU=9;PE=8;SR=1;ALG=PROD;AF=0.1936;NSAMP=5182;MSQ=287.7;RECLASSIFIED;AC=5663;AN=29246;NFAM=4892
chr21	45028881	303683_1	N	N[chr21:45029252[	2092.74	PASS	SVTYPE=BND;POS=45028881;STRANDS=+-:64;CIPOS=-10,9;CIEND=-10,9;CIPOS95=0,0;CIEND95=0,0;MATEID=303683_2;EVENT=303683;SU=64;PE=9;SR=55;ALG=PROD;AF=0.0001368;NSAMP=4;MSQ=240.88;RECLASSIFIED;AC=4;AN=29246;NFAM=4
chr21	45029252	303683_2	N	]chr21:45028881]N	2092.74	PASS	SVTYPE=BND;POS=45028881;STRANDS=+-:64;CIPOS=-10,9;CIEND=-10,9;CIPOS95=0,0;CIEND95=0,0;MATEID=303683_1;EVENT=303683;SECONDARY;SU=64;PE=9;SR=55;ALG=PROD;AF=0.0001368;NSAMP=4;MSQ=240.88;RECLASSIFIED;AC=4;AN=29246;NFAM=4
chr21	45034536	303684_1	N	N[chr21:45034591[	980.16	PASS	SVTYPE=BND;POS=45034536;STRANDS=+-:38;CIPOS=-22,21;CIEND=-22,21;CIPOS95=0,0;CIEND95=0,0;MATEID=303684_2;EVENT=303684;SU=38;PE=0;SR=38;ALG=PROD;AF=3.419e-05;NSAMP=1;MSQ=449.68;RECLASSIFIED;AC=1;AN=29246;NFAM=1
chr21	45034591	303684_2	N	]chr21:45034536]N	980.16	PASS	SVTYPE=BND;POS=45034536;STRANDS=+-:38;CIPOS=-22,21;CIEND=-22,21;CIPOS95=0,0;CIEND95=0,0;MATEID=303684_1;EVENT=303684;SECONDARY;SU=38;PE=0;SR=38;ALG=PROD;AF=3.419e-05;NSAMP=1;MSQ=449.68;RECLASSIFIED;AC=1;AN=29246;NFAM=1
chr21	45036531	303685	N	<DEL>	1361.02	PASS	SVTYPE=DEL;POS=45036531;SVLEN=-70;END=45036601;STRANDS=+-:47;CIPOS=-6,5;CIEND=-7,9;CIPOS95=0,0;CIEND95=0,0;SU=47;PE=0;SR=47;ALG=PROD;AF=0.0001368;NSAMP=4;MSQ=255.58;AC=4;AN=29246;NFAM=3
chr21	45038437	303686_1	N	N[chr21:45038645[	941.58	PASS	SVTYPE=BND;POS=45038437;STRANDS=+-:18;CIPOS=-26,25;CIEND=-26,25;CIPOS95=0,0;CIEND95=0,0;MATEID=303686_2;EVENT=303686;SU=18;PE=0;SR=18;ALG=PROD;AF=0.0001026;NSAMP=3;MSQ=312.45;RECLASSIFIED;AC=3;AN=29246;NFAM=3
chr21	45038645	303686_2	N	]chr21:45038437]N	941.58	PASS	SVTYPE=BND;POS=45038437;STRANDS=+-:18;CIPOS=-26,25;CIEND=-26,25;CIPOS95=0,0;CIEND95=0,0;MATEID=303686_1;EVENT=303686;SECONDARY;SU=18;PE=0;SR=18;ALG=PROD;AF=0.0001026;NSAMP=3;MSQ=312.45;RECLASSIFIED;AC=3;AN=29246;NFAM=3
chr21	45042603	65997_2	N	[chr3:126539863[N	196060	LOW	SVTYPE=BND;POS=45042603;STRANDS=--:94;IMPRECISE;CIPOS=-744,83;CIEND=-540,172;CIPOS95=-153,83;CIEND95=-99,99;MATEID=65997_1;EVENT=65997;SECONDARY;SU=94;PE=94;SR=0;ALG=SUM;AF=0.1261;NSAMP=3688;MSQ=32.96;AC=3688;AN=29246;NFAM=3606
chr21	45042630	303687_1	N	N[chr21:45042688[	4951.5	LOW	SVTYPE=BND;POS=45042630;STRANDS=+-:5;CIPOS=-10,9;CIEND=-10,9;CIPOS95=0,0;CIEND95=0,0;MATEID=303687_2;EVENT=303687;SU=5;PE=0;SR=5;ALG=PROD;AF=0.004308;NSAMP=111;MSQ=27.82;RECLASSIFIED;AC=126;AN=29246;NFAM=110
chr21	45042688	303687_2	N	]chr21:45042630]N	4951.5	LOW	SVTYPE=BND;POS=45042630;STRANDS=+-:5;CIPOS=-10,9;CIEND=-10,9;CIPOS95=0,0;CIEND95=0,0;MATEID=303687_1;EVENT=303687;SECONDARY;SU=5;PE=0;SR=5;ALG=PROD;AF=0.004308;NSAMP=111;MSQ=27.82;RECLASSIFIED;AC=126;AN=29246;NFAM=110
chr21	45045372	303688	N	<DEL>	239.71	PASS	SVTYPE=DEL;POS=45045372;SVLEN=-3803;END=45049175;STRANDS=+-:12;IMPRECISE;CIPOS=-10,4;CIEND=-8,5;CIPOS95=-1,0;CIEND95=0,0;SU=12;PE=7;SR=5;ALG=PROD;AF=3.419e-05;NSAMP=1;MSQ=239.71;AC=1;AN=29246;NFAM=1
chr21	45054382	303689_1	N	N[chr21:45055042[	20564.2	LOW	SVTYPE=BND;POS=45054382;STRANDS=+-:16;CIPOS=-30,29;CIEND=-30,29;CIPOS95=0,0;CIEND95=0,0;MATEID=303689_2;EVENT=303689;SU=16;PE=10;SR=6;ALG=PROD;AF=0.01566;NSAMP=458;MSQ=27.45;RECLASSIFIED;AC=458;AN=29246;NFAM=456
chr21	45055042	303689_2	N	]chr21:45054382]N	20564.2	LOW	SVTYPE=BND;POS=45054382;STRANDS=+-:16;CIPOS=-30,29;CIEND=-30,29;CIPOS95=0,0;CIEND95=0,0;MATEID=303689_1;EVENT=303689;SECONDARY;SU=16;PE=10;SR=6;ALG=PROD;AF=0.01566;NSAMP=458;MSQ=27.45;RECLASSIFIED;AC=458;AN=29246;NFAM=456
chr21	45058455	303690_1	N	N[chr21:45058747[	35267.6	LOW	SVTYPE=BND;POS=45058455;STRANDS=+-:8;CIPOS=-29,28;CIEND=-20,27;CIPOS95=0,0;CIEND95=0,0;MATEID=303690_2;EVENT=303690;SU=8;PE=0;SR=8;ALG=PROD;AF=0.03949;NSAMP=1155;MSQ=18.95;RECLASSIFIED;AC=1155;AN=29246;NFAM=1146
chr21	45058747	303690_2	N	]chr21:45058455]N	35267.6	LOW	SVTYPE=BND;POS=45058455;STRANDS=+-:8;CIPOS=-20,27;CIEND=-29,28;CIPOS95=0,0;CIEND95=0,0;MATEID=303690_1;EVENT=303690;SECONDARY;SU=8;PE=0;SR=8;ALG=PROD;AF=0.03949;NSAMP=1155;MSQ=18.95;RECLASSIFIED;AC=1155;AN=29246;NFAM=1146
chr21	45069750	106242_2	N	N]chr7:100694383]	3262.44	LOW	SVTYPE=BND;POS=45069750;STRANDS=++:6;IMPRECISE;CIPOS=-10,9;CIEND=-10,9;CIPOS95=-1,1;CIEND95=-1,1;MATEID=106242_1;EVENT=106242;SECONDARY;SU=6;PE=3;SR=3;ALG=PROD;AF=0.002667;NSAMP=78;MSQ=24.85;AC=78;AN=29246;NFAM=78
chr21	45074630	40858_2	N	N[chr19:10871588[	1959.33	LOW	SVTYPE=BND;POS=45074630;STRANDS=-+:90;CIPOS=-5,6;CIEND=-7,5;CIPOS95=0,0;CIEND95=0,0;MATEID=40858_1;EVENT=40858;SECONDARY;SU=90;PE=0;SR=90;ALG=PROD;AF=0.0003066;NSAMP=8;MSQ=11.07;AC=8;AN=26096;NFAM=8
chr21	45074631	106243_2	N	[chr7:100694383[N	1765.18	LOW	SVTYPE=BND;POS=45074631;STRANDS=--:25,++:154;IMPRECISE;CIPOS=-81,49;CIEND=-119,49;CIPOS95=-32,32;CIEND95=-70,49;MATEID=106243_1;EVENT=106243;SECONDARY;SU=179;PE=47;SR=132;ALG=SUM;AF=7.569e-05;NSAMP=2;MSQ=5.73;RETAINED;AC=2;AN=26422;NFAM=2
chr21	45074796	32449_2	N	N[chr13:18697102[	137.06	LOW	SVTYPE=BND;POS=45074796;STRANDS=-+:11;CIPOS=-5,6;CIEND=-7,4;CIPOS95=0,0;CIEND95=0,0;MATEID=32449_1;EVENT=32449;SECONDARY;SU=11;PE=6;SR=5;ALG=PROD;AF=3.419e-05;NSAMP=1;MSQ=137.06;AC=1;AN=29246;NFAM=1
chr21	45075027	303693_1	N	N[chr21:45075344[	34.74	LOW	SVTYPE=BND;POS=45075027;STRANDS=+-:4;IMPRECISE;CIPOS=-9,8;CIEND=-10,7;CIPOS95=0,0;CIEND95=-2,0;MATEID=303693_2;EVENT=303693;SU=4;PE=0;SR=4;ALG=PROD;AF=6.839e-05;NSAMP=2;MSQ=6.78;RECLASSIFIED;AC=2;AN=29246;NFAM=2
chr21	45075122	303694	N	<DEL>	506.64	PASS	SVTYPE=DEL;POS=45075122;SVLEN=-62;END=45075184;STRANDS=+-:22;CIPOS=-26,25;CIEND=-26,25;CIPOS95=0,0;CIEND95=0,0;SU=22;PE=0;SR=22;ALG=PROD;AF=6.839e-05;NSAMP=2;MSQ=200.82;AC=2;AN=29246;NFAM=2
chr21	45075344	303693_2	N	]chr21:45075027]N	34.74	LOW	SVTYPE=BND;POS=45075027;STRANDS=+-:4;IMPRECISE;CIPOS=-10,7;CIEND=-9,8;CIPOS95=-2,0;CIEND95=0,0;MATEID=303693_1;EVENT=303693;SECONDARY;SU=4;PE=0;SR=4;ALG=PROD;AF=6.839e-05;NSAMP=2;MSQ=6.78;RECLASSIFIED;AC=2;AN=29246;NFAM=2
chr21	45096255	303695_1	N	N[chr21:45096308[	152.67	LOW	SVTYPE=BND;POS=45096255;STRANDS=+-:5;CIPOS=-10,9;CIEND=-10,9;CIPOS95=0,0;CIEND95=0,0;MATEID=303695_2;EVENT=303695;SU=5;PE=0;SR=5;ALG=PROD;AF=6.839e-05;NSAMP=2;MSQ=76.33;RECLASSIFIED;AC=2;AN=29246;NFAM=2
chr21	45096308	303695_2	N	]chr21:45096255]N	152.67	LOW	SVTYPE=BND;POS=45096255;STRANDS=+-:5;CIPOS=-10,9;CIEND=-10,9;CIPOS95=0,0;CIEND95=0,0;MATEID=303695_1;EVENT=303695;SECONDARY;SU=5;PE=0;SR=5;ALG=PROD;AF=6.839e-05;NSAMP=2;MSQ=76.33;RECLASSIFIED;AC=2;AN=29246;NFAM=2
chr21	45109181	303696_1	N	N[chr21:45109307[	431.69	LOW	SVTYPE=BND;POS=45109181;STRANDS=+-:9;IMPRECISE;CIPOS=-30,20;CIEND=-29,28;CIPOS95=-1,1;CIEND95=0,0;MATEID=303696_2;EVENT=303696;SU=9;PE=0;SR=9;ALG=PROD;AF=0.000718;NSAMP=21;MSQ=13.16;RECLASSIFIED;AC=21;AN=29246;NFAM=21
chr21	45109307	303696_2	N	]chr21:45109181]N	431.69	LOW	SVTYPE=BND;POS=45109181;STRANDS=+-:9;IMPRECISE;CIPOS=-29,28;CIEND=-30,20;CIPOS95=0,0;CIEND95=-1,1;MATEID=303696_1;EVENT=303696;SECONDARY;SU=9;PE=0;SR=9;ALG=PROD;AF=0.000718;NSAMP=21;MSQ=13.16;RECLASSIFIED;AC=21;AN=29246;NFAM=21
chr21	45111065	303697	N	<DEL>	1648.73	PASS	SVTYPE=DEL;POS=45111065;SVLEN=-11146;END=45122211;STRANDS=+-:68;CIPOS=-30,29;CIEND=-23,21;CIPOS95=0,0;CIEND95=0,0;SU=68;PE=46;SR=22;ALG=PROD;AF=6.839e-05;NSAMP=2;MSQ=824.37;AC=2;AN=29246;NFAM=2
chr21	45119531	303698	N	<DEL>	494.64	PASS	SVTYPE=DEL;POS=45119531;SVLEN=-3723;END=45123254;STRANDS=+-:11;CIPOS=-3,2;CIEND=-3,2;CIPOS95=0,0;CIEND95=0,0;SU=11;PE=0;SR=11;ALG=PROD;AF=3.419e-05;NSAMP=1;MSQ=494.64;AC=1;AN=29246;NFAM=1
chr21	45133699	303699_1	N	N[chr21:45133958[	26197.8	LOW	SVTYPE=BND;POS=45133699;STRANDS=+-:14;CIPOS=-20,26;CIEND=-29,28;CIPOS95=0,0;CIEND95=0,0;MATEID=303699_2;EVENT=303699;SU=14;PE=8;SR=6;ALG=PROD;AF=0.002975;NSAMP=87;MSQ=181.86;RECLASSIFIED;AC=87;AN=29246;NFAM=84
chr21	45133738	303701_1	N	N[chr21:45134252[	20156	LOW	SVTYPE=BND;POS=45133738;STRANDS=+-:4;IMPRECISE;CIPOS=-10,9;CIEND=-10,9;CIPOS95=-3,3;CIEND95=-3,3;MATEID=303701_2;EVENT=303701;SU=4;PE=3;SR=1;ALG=PROD;AF=0.00318;NSAMP=93;MSQ=130.15;RECLASSIFIED;AC=93;AN=29246;NFAM=91
chr21	45133742	303700_1	N	N[chr21:45134104[	30783.5	LOW	SVTYPE=BND;POS=45133742;STRANDS=+-:8;IMPRECISE;CIPOS=-10,9;CIEND=-9,0;CIPOS95=-1,1;CIEND95=-9,0;MATEID=303700_2;EVENT=303700;SU=8;PE=5;SR=3;ALG=PROD;AF=0.003795;NSAMP=111;MSQ=169.75;RECLASSIFIED;AC=111;AN=29246;NFAM=108
chr21	45133958	303699_2	N	]chr21:45133699]N	26197.8	LOW	SVTYPE=BND;POS=45133699;STRANDS=+-:14;CIPOS=-29,28;CIEND=-20,26;CIPOS95=0,0;CIEND95=0,0;MATEID=303699_1;EVENT=303699;SECONDARY;SU=14;PE=8;SR=6;ALG=PROD;AF=0.002975;NSAMP=87;MSQ=181.86;RECLASSIFIED;AC=87;AN=29246;NFAM=84
chr21	45134104	303700_2	N	]chr21:45133742]N	30783.5	LOW	SVTYPE=BND;POS=45133742;STRANDS=+-:8;IMPRECISE;CIPOS=-9,0;CIEND=-10,9;CIPOS95=-9,0;CIEND95=-1,1;MATEID=303700_1;EVENT=303700;SECONDARY;SU=8;PE=5;SR=3;ALG=PROD;AF=0.003795;NSAMP=111;MSQ=169.75;RECLASSIFIED;AC=111;AN=29246;NFAM=108
chr21	45134211	303702_1	N	N[chr21:45134497[	10063.6	LOW	SVTYPE=BND;POS=45134211;STRANDS=+-:8;IMPRECISE;CIPOS=-29,48;CIEND=-29,84;CIPOS95=-20,20;CIEND95=-29,56;MATEID=303702_2;EVENT=303702;SU=8;PE=0;SR=8;ALG=SUM;AF=0.005026;NSAMP=147;MSQ=35.57;RECLASSIFIED;AC=147;AN=29246;NFAM=145
chr21	45134252	303701_2	N	]chr21:45133738]N	20156	LOW	SVTYPE=BND;POS=45133738;STRANDS=+-:4;IMPRECISE;CIPOS=-10,9;CIEND=-10,9;CIPOS95=-3,3;CIEND95=-3,3;MATEID=303701_1;EVENT=303701;SECONDARY;SU=4;PE=3;SR=1;ALG=PROD;AF=0.00318;NSAMP=93;MSQ=130.15;RECLASSIFIED;AC=93;AN=29246;NFAM=91
chr21	45134497	303702_2	N	]chr21:45134211]N	10063.6	LOW	SVTYPE=BND;POS=45134211;STRANDS=+-:8;IMPRECISE;CIPOS=-29,84;CIEND=-29,48;CIPOS95=-29,56;CIEND95=-20,20;MATEID=303702_1;EVENT=303702;SECONDARY;SU=8;PE=0;SR=8;ALG=SUM;AF=0.005026;NSAMP=147;MSQ=35.57;RECLASSIFIED;AC=147;AN=29246;NFAM=145
chr21	45135736	580864	N	<INV>	43.81	LOW	SVTYPE=INV;POS=45135736;SVLEN=223;END=45135959;STRANDS=++:1,--:4;IMPRECISE;CIPOS=-10,9;CIEND=-10,9;CIPOS95=-3,3;CIEND95=-3,1;SU=5;PE=4;SR=1;ALG=PROD;AF=3.419e-05;NSAMP=1;MSQ=38.82;AC=1;AN=29246;NFAM=1
chr21	45143866	303703_1	N	N[chr21:45143929[	479.62	PASS	SVTYPE=BND;POS=45143866;STRANDS=+-:19;CIPOS=-10,8;CIEND=-10,7;CIPOS95=0,0;CIEND95=0,0;MATEID=303703_2;EVENT=303703;SU=19;PE=0;SR=19;ALG=PROD;AF=3.419e-05;NSAMP=1;MSQ=479.61;RECLASSIFIED;AC=1;AN=29246;NFAM=1
chr21	45143929	303703_2	N	]chr21:45143866]N	479.62	PASS	SVTYPE=BND;POS=45143866;STRANDS=+-:19;CIPOS=-10,7;CIEND=-10,8;CIPOS95=0,0;CIEND95=0,0;MATEID=303703_1;EVENT=303703;SECONDARY;SU=19;PE=0;SR=19;ALG=PROD;AF=3.419e-05;NSAMP=1;MSQ=479.61;RECLASSIFIED;AC=1;AN=29246;NFAM=1
chr21	45145659	503193	N	<DUP>	178.27	PASS	SVTYPE=DUP;POS=45145659;SVLEN=279522;END=45425181;STRANDS=-+:19;CIPOS=-10,9;CIEND=-4,3;CIPOS95=0,0;CIEND95=0,0;SU=19;PE=10;SR=9;ALG=PROD;AF=3.419e-05;NSAMP=1;MSQ=177.87;AC=1;AN=29246;NFAM=1
chr21	45155618	303705_1	N	N[chr21:45155985[	124401	LOW	SVTYPE=BND;POS=45155618;STRANDS=+-:4;IMPRECISE;CIPOS=-10,9;CIEND=-10,9;CIPOS95=-1,1;CIEND95=-1,1;MATEID=303705_2;EVENT=303705;SU=4;PE=1;SR=3;ALG=PROD;AF=0.08589;NSAMP=2511;MSQ=32.19;RECLASSIFIED;AC=2512;AN=29246;NFAM=2451
chr21	45155719	503198_1	N	]chr21:45156494]N	7.69478e+06	PASS	SVTYPE=BND;POS=45155719;STRANDS=-+:226;IMPRECISE;CIPOS=-275,232;CIEND=-132,431;CIPOS95=-51,51;CIEND95=-67,67;MATEID=503198_2;EVENT=503198;SU=226;PE=220;SR=6;ALG=SUM;AF=0.7774;NSAMP=14580;MSQ=327.19;RETAINED;RECLASSIFIED;AC=22735;AN=29246;NFAM=13457
chr21	45155739	303706_1	N	N[chr21:45155958[	4454.82	LOW	SVTYPE=BND;POS=45155739;STRANDS=+-:4;CIPOS=-9,8;CIEND=-9,8;CIPOS95=0,0;CIEND95=0,0;MATEID=303706_2;EVENT=303706;SU=4;PE=0;SR=4;ALG=PROD;AF=0.005266;NSAMP=154;MSQ=14.16;RECLASSIFIED;AC=154;AN=29244;NFAM=154
chr21	45155881	40859_2	N	N[chr19:9912314[	21.01	LOW	SVTYPE=BND;POS=45155881;STRANDS=-+:5;CIPOS=-8,8;CIEND=-9,6;CIPOS95=0,0;CIEND95=0,0;MATEID=40859_1;EVENT=40859;SECONDARY;SU=5;PE=1;SR=4;ALG=PROD;AF=3.419e-05;NSAMP=1;MSQ=17.85;AC=1;AN=29246;NFAM=1
chr21	45155958	303706_2	N	]chr21:45155739]N	4454.82	LOW	SVTYPE=BND;POS=45155739;STRANDS=+-:4;CIPOS=-9,8;CIEND=-9,8;CIPOS95=0,0;CIEND95=0,0;MATEID=303706_1;EVENT=303706;SECONDARY;SU=4;PE=0;SR=4;ALG=PROD;AF=0.005266;NSAMP=154;MSQ=14.16;RECLASSIFIED;AC=154;AN=29244;NFAM=154
chr21	45155985	303705_2	N	]chr21:45155618]N	124401	LOW	SVTYPE=BND;POS=45155618;STRANDS=+-:4;IMPRECISE;CIPOS=-10,9;CIEND=-10,9;CIPOS95=-1,1;CIEND95=-1,1;MATEID=303705_1;EVENT=303705;SECONDARY;SU=4;PE=1;SR=3;ALG=PROD;AF=0.08589;NSAMP=2511;MSQ=32.19;RECLASSIFIED;AC=2512;AN=29246;NFAM=2451
chr21	45155986	37717_2	N	[chr16:4227522[N	2024.81	LOW	SVTYPE=BND;POS=45155986;STRANDS=--:39;CIPOS=-9,8;CIEND=-9,8;CIPOS95=0,0;CIEND95=0,0;MATEID=37717_1;EVENT=37717;SECONDARY;SU=39;PE=0;SR=39;ALG=PROD;AF=0.00277;NSAMP=81;MSQ=13.76;AC=81;AN=29246;NFAM=81
chr21	45156494	503198_2	N	N[chr21:45155719[	7.69478e+06	PASS	SVTYPE=BND;POS=45155719;STRANDS=-+:226;IMPRECISE;CIPOS=-132,431;CIEND=-275,232;CIPOS95=-67,67;CIEND95=-51,51;MATEID=503198_1;EVENT=503198;SECONDARY;SU=226;PE=220;SR=6;ALG=SUM;AF=0.7774;NSAMP=14580;MSQ=327.19;RETAINED;RECLASSIFIED;AC=22735;AN=29246;NFAM=13457
chr21	45164331	580865	N	<INV>	66.15	LOW	SVTYPE=INV;POS=45164331;SVLEN=242;END=45164573;STRANDS=++:1,--:3;IMPRECISE;CIPOS=-10,9;CIEND=-10,9;CIPOS95=-3,1;CIEND95=-3,3;SU=4;PE=3;SR=1;ALG=PROD;AF=6.839e-05;NSAMP=2;MSQ=32.84;AC=2;AN=29246;NFAM=2
chr21	45167184	503213	N	<DUP>	58.4	PASS	SVTYPE=DUP;POS=45167184;SVLEN=192;END=45167376;STRANDS=-+:8;CIPOS=-4,4;CIEND=-10,9;CIPOS95=0,0;CIEND95=0,0;SU=8;PE=0;SR=8;ALG=PROD;AF=3.419e-05;NSAMP=1;MSQ=56.12;AC=1;AN=29246;NFAM=1
chr21	45194838	303707	N	<DEL>	743.24	PASS	SVTYPE=DEL;POS=45194838;SVLEN=-2291;END=45197129;STRANDS=+-:32;CIPOS=-2,1;CIEND=-10,9;CIPOS95=0,0;CIEND95=0,0;SU=32;PE=18;SR=14;ALG=PROD;AF=3.419e-05;NSAMP=1;MSQ=743.24;AC=1;AN=29246;NFAM=1
chr21	45197413	503214_1	N	]chr21:45197993]N	3377.09	LOW	SVTYPE=BND;POS=45197413;STRANDS=-+:330;CIPOS=-6,2;CIEND=-5,5;CIPOS95=0,0;CIEND95=0,0;MATEID=503214_2;EVENT=503214;SU=330;PE=197;SR=133;ALG=PROD;AF=0.0006497;NSAMP=19;MSQ=147.37;RECLASSIFIED;AC=19;AN=29246;NFAM=19
chr21	45197591	303708_1	N	N[chr21:45197994[	5155.72	LOW	SVTYPE=BND;POS=45197591;STRANDS=+-:129;CIPOS=-10,9;CIEND=-10,9;CIPOS95=0,0;CIEND95=0,0;MATEID=303708_2;EVENT=303708;SU=129;PE=10;SR=119;ALG=PROD;AF=0.001231;NSAMP=36;MSQ=122.51;RECLASSIFIED;AC=36;AN=29246;NFAM=36
chr21	45197993	503214_2	N	N[chr21:45197413[	3377.09	LOW	SVTYPE=BND;POS=45197413;STRANDS=-+:330;CIPOS=-5,5;CIEND=-6,2;CIPOS95=0,0;CIEND95=0,0;MATEID=503214_1;EVENT=503214;SECONDARY;SU=330;PE=197;SR=133;ALG=PROD;AF=0.0006497;NSAMP=19;MSQ=147.37;RECLASSIFIED;AC=19;AN=29246;NFAM=19
chr21	45197994	303708_2	N	]chr21:45197591]N	5155.72	LOW	SVTYPE=BND;POS=45197591;STRANDS=+-:129;CIPOS=-10,9;CIEND=-10,9;CIPOS95=0,0;CIEND95=0,0;MATEID=303708_1;EVENT=303708;SECONDARY;SU=129;PE=10;SR=119;ALG=PROD;AF=0.001231;NSAMP=36;MSQ=122.51;RECLASSIFIED;AC=36;AN=29246;NFAM=36
chr21	45202732	303709_1	N	N[chr21:45202981[	95.87	LOW	SVTYPE=BND;POS=45202732;STRANDS=+-:5;CIPOS=-10,9;CIEND=-10,9;CIPOS95=0,0;CIEND95=0,0;MATEID=303709_2;EVENT=303709;SU=5;PE=0;SR=5;ALG=PROD;AF=0.0001026;NSAMP=3;MSQ=12.11;RECLASSIFIED;AC=3;AN=29246;NFAM=3
chr21	45202981	303709_2	N	]chr21:45202732]N	95.87	LOW	SVTYPE=BND;POS=45202732;STRANDS=+-:5;CIPOS=-10,9;CIEND=-10,9;CIPOS95=0,0;CIEND95=0,0;MATEID=303709_1;EVENT=303709;SECONDARY;SU=5;PE=0;SR=5;ALG=PROD;AF=0.0001026;NSAMP=3;MSQ=12.11;RECLASSIFIED;AC=3;AN=29246;NFAM=3
chr21	45224502	503215_1	N	]chr21:45224741]N	837162	LOW	SVTYPE=BND;POS=45224502;STRANDS=-+:8;IMPRECISE;CIPOS=-470,29;CIEND=-30,418;CIPOS95=-131,29;CIEND95=-30,126;MATEID=503215_2;EVENT=503215;SU=8;PE=8;SR=0;ALG=PROD;AF=0.3007;NSAMP=8793;MSQ=61.82;RECLASSIFIED;AC=8795;AN=29246;NFAM=8150
chr21	45224741	503215_2	N	N[chr21:45224502[	837162	LOW	SVTYPE=BND;POS=45224502;STRANDS=-+:8;IMPRECISE;CIPOS=-30,418;CIEND=-470,29;CIPOS95=-30,126;CIEND95=-131,29;MATEID=503215_1;EVENT=503215;SECONDARY;SU=8;PE=8;SR=0;ALG=PROD;AF=0.3007;NSAMP=8793;MSQ=61.82;RECLASSIFIED;AC=8795;AN=29246;NFAM=8150
chr21	45229473	303710_1	N	N[chr21:45229567[	22765.4	LOW	SVTYPE=BND;POS=45229473;STRANDS=+-:321;CIPOS=-2,2;CIEND=-2,2;CIPOS95=0,0;CIEND95=0,0;MATEID=303710_2;EVENT=303710;SU=321;PE=4;SR=317;ALG=PROD;AF=0.004103;NSAMP=120;MSQ=168.61;RECLASSIFIED;AC=120;AN=29246;NFAM=110
chr21	45229567	303710_2	N	]chr21:45229473]N	22765.4	LOW	SVTYPE=BND;POS=45229473;STRANDS=+-:321;CIPOS=-2,2;CIEND=-2,2;CIPOS95=0,0;CIEND95=0,0;MATEID=303710_1;EVENT=303710;SECONDARY;SU=321;PE=4;SR=317;ALG=PROD;AF=0.004103;NSAMP=120;MSQ=168.61;RECLASSIFIED;AC=120;AN=29246;NFAM=110
chr21	45230027	580866_1	N	N]chr21:45231036]	209.47	LOW	SVTYPE=BND;POS=45230027;STRANDS=++:16;IMPRECISE;CIPOS=-30,329;CIEND=-30,344;CIPOS95=-30,68;CIEND95=-30,47;MATEID=580866_2;EVENT=580866;SU=16;PE=16;SR=0;ALG=PROD;AF=3.419e-05;NSAMP=1;MSQ=95.81;AC=1;AN=29246;NFAM=1
chr21	45230052	303711_1	N	N[chr21:45231255[	3719.44	LOW	SVTYPE=BND;POS=45230052;STRANDS=+-:196;IMPRECISE;CIPOS=-23,229;CIEND=-201,22;CIPOS95=-4,4;CIEND95=-4,4;MATEID=303711_2;EVENT=303711;SU=196;PE=196;SR=0;ALG=PROD;AF=0.0002052;NSAMP=6;MSQ=115.04;RECLASSIFIED;AC=6;AN=29246;NFAM=6
chr21	45231001	65998_2	N	]chr3:11599609]N	191179	LOW	SVTYPE=BND;POS=45231001;STRANDS=+-:225;IMPRECISE;CIPOS=-479,4;CIEND=-10,297;CIPOS95=-62,4;CIEND95=-7,7;MATEID=65998_1;EVENT=65998;SECONDARY;SU=225;PE=225;SR=0;ALG=PROD;AF=0.08589;NSAMP=2512;MSQ=38.02;AC=2512;AN=29246;NFAM=2362
chr21	45231036	580866_2	N	N]chr21:45230027]	209.47	LOW	SVTYPE=BND;POS=45231036;STRANDS=++:16;IMPRECISE;CIPOS=-30,344;CIEND=-30,329;CIPOS95=-30,47;CIEND95=-30,68;MATEID=580866_1;EVENT=580866;SECONDARY;SU=16;PE=16;SR=0;ALG=PROD;AF=3.419e-05;NSAMP=1;MSQ=95.81;AC=1;AN=29246;NFAM=1
chr21	45231255	303711_2	N	]chr21:45230052]N	3719.44	LOW	SVTYPE=BND;POS=45230052;STRANDS=+-:196;IMPRECISE;CIPOS=-201,22;CIEND=-23,229;CIPOS95=-4,4;CIEND95=-4,4;MATEID=303711_1;EVENT=303711;SECONDARY;SU=196;PE=196;SR=0;ALG=PROD;AF=0.0002052;NSAMP=6;MSQ=115.04;RECLASSIFIED;AC=6;AN=29246;NFAM=6
chr21	45231484	59457_1	N	[chr22:40080838[N	6.83	LOW	SVTYPE=BND;POS=45231484;STRANDS=--:4;IMPRECISE;CIPOS=-10,8;CIEND=-9,8;CIPOS95=-1,0;CIEND95=0,0;MATEID=59457_2;EVENT=59457;SU=4;PE=0;SR=4;ALG=PROD;AF=3.419e-05;NSAMP=1;MSQ=6.83;AC=1;AN=29246;NFAM=1
chr21	45236539	303713	N	<DEL>	233.7	PASS	SVTYPE=DEL;POS=45236539;SVLEN=-6746;END=45243285;STRANDS=+-:10;IMPRECISE;CIPOS=-10,9;CIEND=-10,9;CIPOS95=-1,1;CIEND95=-1,0;SU=10;PE=7;SR=3;ALG=PROD;AF=3.419e-05;NSAMP=1;MSQ=233.7;AC=1;AN=29246;NFAM=1
chr21	45239460	303714	N	<DEL>	395.57	PASS	SVTYPE=DEL;POS=45239460;SVLEN=-7720;END=45247180;STRANDS=+-:13;IMPRECISE;CIPOS=-6,227;CIEND=-248,7;CIPOS95=0,47;CIEND95=-64,0;SU=13;PE=13;SR=0;ALG=PROD;AF=3.419e-05;NSAMP=1;MSQ=395.57;AC=1;AN=29246;NFAM=1
chr21	45245525	303715_1	N	N[chr21:45245789[	1033.24	LOW	SVTYPE=BND;POS=45245525;STRANDS=+-:9;IMPRECISE;CIPOS=-29,47;CIEND=-57,29;CIPOS95=-19,19;CIEND95=-32,29;MATEID=303715_2;EVENT=303715;SU=9;PE=0;SR=9;ALG=SUM;AF=0.001368;NSAMP=40;MSQ=13.51;RECLASSIFIED;AC=40;AN=29246;NFAM=40
chr21	45245789	303715_2	N	]chr21:45245525]N	1033.24	LOW	SVTYPE=BND;POS=45245525;STRANDS=+-:9;IMPRECISE;CIPOS=-57,29;CIEND=-29,47;CIPOS95=-32,29;CIEND95=-19,19;MATEID=303715_1;EVENT=303715;SECONDARY;SU=9;PE=0;SR=9;ALG=SUM;AF=0.001368;NSAMP=40;MSQ=13.51;RECLASSIFIED;AC=40;AN=29246;NFAM=40
chr21	45253893	303716_1	N	N[chr21:45253945[	55456.1	LOW	SVTYPE=BND;POS=45253893;STRANDS=+-:25;CIPOS=-9,8;CIEND=-9,8;CIPOS95=0,0;CIEND95=0,0;MATEID=303716_2;EVENT=303716;SU=25;PE=0;SR=25;ALG=PROD;AF=0.05002;NSAMP=1463;MSQ=22.64;RECLASSIFIED;AC=1463;AN=29246;NFAM=1438
chr21	45253921	303717_1	N	N[chr21:45254135[	33577.1	LOW	SVTYPE=BND;POS=45253921;STRANDS=+-:1379;CIPOS=0,0;CIEND=0,0;CIPOS95=0,0;CIEND95=0,0;MATEID=303717_2;EVENT=303717;SU=1379;PE=12;SR=1367;ALG=PROD;AF=0.01822;NSAMP=533;MSQ=35.15;RETAINED;RECLASSIFIED;AC=533;AN=29246;NFAM=524
chr21	45253945	303716_2	N	]chr21:45253893]N	55456.1	LOW	SVTYPE=BND;POS=45253893;STRANDS=+-:25;CIPOS=-9,8;CIEND=-9,8;CIPOS95=0,0;CIEND95=0,0;MATEID=303716_1;EVENT=303716;SECONDARY;SU=25;PE=0;SR=25;ALG=PROD;AF=0.05002;NSAMP=1463;MSQ=22.64;RECLASSIFIED;AC=1463;AN=29246;NFAM=1438
chr21	45254135	303717_2	N	]chr21:45253921]N	33577.1	LOW	SVTYPE=BND;POS=45253921;STRANDS=+-:1379;CIPOS=0,0;CIEND=0,0;CIPOS95=0,0;CIEND95=0,0;MATEID=303717_1;EVENT=303717;SECONDARY;SU=1379;PE=12;SR=1367;ALG=PROD;AF=0.01822;NSAMP=533;MSQ=35.15;RETAINED;RECLASSIFIED;AC=533;AN=29246;NFAM=524
chr21	45273894	503216	N	<DUP>	179.26	PASS	SVTYPE=DUP;POS=45273894;SVLEN=11796;END=45285690;STRANDS=-+:20;CIPOS=-5,2;CIEND=-10,9;CIPOS95=0,0;CIEND95=0,0;SU=20;PE=13;SR=7;ALG=PROD;AF=3.419e-05;NSAMP=1;MSQ=178.87;AC=1;AN=29246;NFAM=1
chr21	45283215	303719_1	N	N[chr21:45283342[	320577	LOW	SVTYPE=BND;POS=45283215;STRANDS=+-:4;IMPRECISE;CIPOS=-10,9;CIEND=-10,9;CIPOS95=-1,1;CIEND95=-1,1;MATEID=303719_2;EVENT=303719;SU=4;PE=2;SR=2;ALG=PROD;AF=0.2119;NSAMP=6197;MSQ=29.84;RECLASSIFIED;AC=6197;AN=29244;NFAM=5827
chr21	45283342	303719_2	N	]chr21:45283215]N	320577	LOW	SVTYPE=BND;POS=45283215;STRANDS=+-:4;IMPRECISE;CIPOS=-10,9;CIEND=-10,9;CIPOS95=-1,1;CIEND95=-1,1;MATEID=303719_1;EVENT=303719;SECONDARY;SU=4;PE=2;SR=2;ALG=PROD;AF=0.2119;NSAMP=6197;MSQ=29.84;RECLASSIFIED;AC=6197;AN=29244;NFAM=5827
chr21	45287278	303720_1	N	N[chr21:45287662[	6705.9	LOW	SVTYPE=BND;POS=45287278;STRANDS=+-:42;CIPOS=-9,0;CIEND=-9,8;CIPOS95=0,0;CIEND95=0,0;MATEID=303720_2;EVENT=303720;SU=42;PE=0;SR=42;ALG=PROD;AF=0.005608;NSAMP=164;MSQ=17.2;RECLASSIFIED;AC=164;AN=29246;NFAM=164
chr21	45287425	303722_1	N	N[chr21:45287665[	1986.55	LOW	SVTYPE=BND;POS=45287425;STRANDS=+-:9;CIPOS=-29,25;CIEND=-29,28;CIPOS95=0,0;CIEND95=0,0;MATEID=303722_2;EVENT=303722;SU=9;PE=0;SR=9;ALG=PROD;AF=0.002291;NSAMP=67;MSQ=16.84;RECLASSIFIED;AC=67;AN=29246;NFAM=67
chr21	45287662	303720_2	N	]chr21:45287278]N	6705.9	LOW	SVTYPE=BND;POS=45287278;STRANDS=+-:42;CIPOS=-9,8;CIEND=-9,0;CIPOS95=0,0;CIEND95=0,0;MATEID=303720_1;EVENT=303720;SECONDARY;SU=42;PE=0;SR=42;ALG=PROD;AF=0.005608;NSAMP=164;MSQ=17.2;RECLASSIFIED;AC=164;AN=29246;NFAM=164
chr21	45287665	303722_2	N	]chr21:45287425]N	1986.55	LOW	SVTYPE=BND;POS=45287425;STRANDS=+-:9;CIPOS=-29,28;CIEND=-29,25;CIPOS95=0,0;CIEND95=0,0;MATEID=303722_1;EVENT=303722;SECONDARY;SU=9;PE=0;SR=9;ALG=PROD;AF=0.002291;NSAMP=67;MSQ=16.84;RECLASSIFIED;AC=67;AN=29246;NFAM=67
chr21	45288292	303723_1	N	N[chr21:45288579[	213.02	LOW	SVTYPE=BND;POS=45288292;STRANDS=+-:14;CIPOS=-29,28;CIEND=-29,28;CIPOS95=0,0;CIEND95=0,0;MATEID=303723_2;EVENT=303723;SU=14;PE=0;SR=14;ALG=PROD;AF=0.0002393;NSAMP=7;MSQ=16.96;RECLASSIFIED;AC=7;AN=29246;NFAM=7
chr21	45288579	303723_2	N	]chr21:45288292]N	213.02	LOW	SVTYPE=BND;POS=45288292;STRANDS=+-:14;CIPOS=-29,28;CIEND=-29,28;CIPOS95=0,0;CIEND95=0,0;MATEID=303723_1;EVENT=303723;SECONDARY;SU=14;PE=0;SR=14;ALG=PROD;AF=0.0002393;NSAMP=7;MSQ=16.96;RECLASSIFIED;AC=7;AN=29246;NFAM=7
chr21	45294555	303724_1	N	N[chr21:45301339[	8506.29	PASS	SVTYPE=BND;POS=45294555;STRANDS=+-:358;CIPOS=-3,2;CIEND=-3,1;CIPOS95=0,0;CIEND95=0,0;MATEID=303724_2;EVENT=303724;SU=358;PE=220;SR=138;ALG=PROD;AF=0.0004103;NSAMP=12;MSQ=582.95;RECLASSIFIED;AC=12;AN=29246;NFAM=12
chr21	45299275	503217	N	<DUP>	96.29	PASS	SVTYPE=DUP;POS=45299275;SVLEN=126494;END=45425769;STRANDS=-+:12;CIPOS=-10,9;CIEND=-5,6;CIPOS95=0,0;CIEND95=0,0;SU=12;PE=7;SR=5;ALG=PROD;AF=3.419e-05;NSAMP=1;MSQ=95.98;AC=1;AN=29246;NFAM=1
chr21	45301339	303724_2	N	]chr21:45294555]N	8506.29	PASS	SVTYPE=BND;POS=45294555;STRANDS=+-:358;CIPOS=-3,1;CIEND=-3,2;CIPOS95=0,0;CIEND95=0,0;MATEID=303724_1;EVENT=303724;SECONDARY;SU=358;PE=220;SR=138;ALG=PROD;AF=0.0004103;NSAMP=12;MSQ=582.95;RECLASSIFIED;AC=12;AN=29246;NFAM=12
chr21	45319674	303725_1	N	N[chr21:45319731[	186.1	LOW	SVTYPE=BND;POS=45319674;STRANDS=+-:7;CIPOS=-5,4;CIEND=-5,4;CIPOS95=0,0;CIEND95=0,0;MATEID=303725_2;EVENT=303725;SU=7;PE=0;SR=7;ALG=PROD;AF=3.419e-05;NSAMP=1;MSQ=185.79;RECLASSIFIED;AC=1;AN=29246;NFAM=1
chr21	45319731	303725_2	N	]chr21:45319674]N	186.1	LOW	SVTYPE=BND;POS=45319674;STRANDS=+-:7;CIPOS=-5,4;CIEND=-5,4;CIPOS95=0,0;CIEND95=0,0;MATEID=303725_1;EVENT=303725;SECONDARY;SU=7;PE=0;SR=7;ALG=PROD;AF=3.419e-05;NSAMP=1;MSQ=185.79;RECLASSIFIED;AC=1;AN=29246;NFAM=1
chr21	45322309	580867	N	<INV>	1527.25	LOW	SVTYPE=INV;POS=45322309;SVLEN=190;END=45322499;STRANDS=++:62,--:4;CIPOS=-23,21;CIEND=-23,21;CIPOS95=0,0;CIEND95=0,0;SU=66;PE=24;SR=42;ALG=PROD;AF=0.0001026;NSAMP=3;MSQ=487.42;AC=3;AN=29246;NFAM=2
chr21	45324447	580868_1	N	[chr21:46054846[N	116.14	LOW	SVTYPE=BND;POS=45324447;STRANDS=--:4;IMPRECISE;CIPOS=-434,9;CIEND=-410,9;CIPOS95=-139,1;CIEND95=-139,1;MATEID=580868_2;EVENT=580868;SU=4;PE=4;SR=0;ALG=PROD;AF=3.42e-05;NSAMP=1;MSQ=92.8;AC=1;AN=29244;NFAM=1
chr21	45325134	503218	N	<DUP>	242.91	PASS	SVTYPE=DUP;POS=45325134;SVLEN=236727;END=45561861;STRANDS=-+:24;CIPOS=-5,9;CIEND=-10,7;CIPOS95=0,0;CIEND95=0,0;SU=24;PE=14;SR=10;ALG=PROD;AF=3.419e-05;NSAMP=1;MSQ=242.71;AC=1;AN=29246;NFAM=1
chr21	45326036	303726	N	<DEL>	174.77	PASS	SVTYPE=DEL;POS=45326036;SVLEN=-83;END=45326119;STRANDS=+-:10;CIPOS=-10,9;CIEND=-10,9;CIPOS95=0,0;CIEND95=0,0;SU=10;PE=0;SR=10;ALG=PROD;AF=3.419e-05;NSAMP=1;MSQ=173.71;AC=1;AN=29246;NFAM=1
chr21	45327892	303727_1	N	N[chr21:45328149[	242.87	LOW	SVTYPE=BND;POS=45327892;STRANDS=+-:8;CIPOS=-10,9;CIEND=-10,9;CIPOS95=0,0;CIEND95=0,0;MATEID=303727_2;EVENT=303727;SU=8;PE=1;SR=7;ALG=PROD;AF=6.839e-05;NSAMP=2;MSQ=118.36;RECLASSIFIED;AC=2;AN=29244;NFAM=2
chr21	45328149	303727_2	N	]chr21:45327892]N	242.87	LOW	SVTYPE=BND;POS=45327892;STRANDS=+-:8;CIPOS=-10,9;CIEND=-10,9;CIPOS95=0,0;CIEND95=0,0;MATEID=303727_1;EVENT=303727;SECONDARY;SU=8;PE=1;SR=7;ALG=PROD;AF=6.839e-05;NSAMP=2;MSQ=118.36;RECLASSIFIED;AC=2;AN=29244;NFAM=2
chr21	45328304	303728	N	<DEL>	401.65	PASS	SVTYPE=DEL;POS=45328304;SVLEN=-1753;END=45330057;STRANDS=+-:18;CIPOS=-10,9;CIEND=-7,3;CIPOS95=0,0;CIEND95=0,0;SU=18;PE=13;SR=5;ALG=PROD;AF=3.419e-05;NSAMP=1;MSQ=401.65;AC=1;AN=29246;NFAM=1
chr21	45331812	303730	N	<DEL>	248.73	PASS	SVTYPE=DEL;POS=45331812;SVLEN=-47372;END=45379184;STRANDS=+-:7;IMPRECISE;CIPOS=-10,534;CIEND=-474,9;CIPOS95=-2,139;CIEND95=-110,2;SU=7;PE=7;SR=0;ALG=PROD;AF=3.419e-05;NSAMP=1;MSQ=248.73;AC=1;AN=29246;NFAM=1
chr21	45340395	25821_2	N	]chr11:69243484]N	254.46	LOW	SVTYPE=BND;POS=45340395;STRANDS=+-:13;IMPRECISE;CIPOS=-367,29;CIEND=-29,475;CIPOS95=-40,29;CIEND95=-29,103;MATEID=25821_1;EVENT=25821;SECONDARY;SU=13;PE=13;SR=0;ALG=PROD;AF=0.0003419;NSAMP=10;MSQ=21.48;AC=10;AN=29246;NFAM=10
chr21	45340396	77926_2	N	]chr4:7181953]N	871.01	LOW	SVTYPE=BND;POS=45340396;STRANDS=+-:217;IMPRECISE;CIPOS=-411,9;CIEND=-29,124;CIPOS95=-44,9;CIEND95=-9,9;MATEID=77926_1;EVENT=77926;SECONDARY;SU=217;PE=217;SR=0;ALG=PROD;AF=0.0009574;NSAMP=28;MSQ=20.44;AC=28;AN=29246;NFAM=28
chr21	45340562	77927_2	N	N[chr4:7181923[	169.44	LOW	SVTYPE=BND;POS=45340562;STRANDS=-+:32;IMPRECISE;CIPOS=-64,791;CIEND=-693,112;CIPOS95=-64,198;CIEND95=-129,112;MATEID=77927_1;EVENT=77927;SECONDARY;SU=32;PE=32;SR=0;ALG=SUM;AF=0.0001368;NSAMP=4;MSQ=12.77;AC=4;AN=29246;NFAM=4
chr21	45342381	303731_1	N	N[chr21:45342433[	245.76	LOW	SVTYPE=BND;POS=45342381;STRANDS=+-:10;CIPOS=-4,2;CIEND=-10,9;CIPOS95=0,0;CIEND95=0,0;MATEID=303731_2;EVENT=303731;SU=10;PE=0;SR=10;ALG=PROD;AF=3.419e-05;NSAMP=1;MSQ=245.72;RECLASSIFIED;AC=1;AN=29246;NFAM=1
chr21	45342433	303731_2	N	]chr21:45342381]N	245.76	LOW	SVTYPE=BND;POS=45342381;STRANDS=+-:10;CIPOS=-10,9;CIEND=-4,2;CIPOS95=0,0;CIEND95=0,0;MATEID=303731_1;EVENT=303731;SECONDARY;SU=10;PE=0;SR=10;ALG=PROD;AF=3.419e-05;NSAMP=1;MSQ=245.72;RECLASSIFIED;AC=1;AN=29246;NFAM=1
chr21	45344102	303732_1	N	N[chr21:45344328[	654.94	LOW	SVTYPE=BND;POS=45344102;STRANDS=+-:27;CIPOS=-23,21;CIEND=-23,21;CIPOS95=0,0;CIEND95=0,0;MATEID=303732_2;EVENT=303732;SU=27;PE=1;SR=26;ALG=PROD;AF=0.000171;NSAMP=5;MSQ=11.35;RECLASSIFIED;AC=5;AN=29246;NFAM=5
chr21	45344328	303732_2	N	]chr21:45344102]N	654.94	LOW	SVTYPE=BND;POS=45344102;STRANDS=+-:27;CIPOS=-23,21;CIEND=-23,21;CIPOS95=0,0;CIEND95=0,0;MATEID=303732_1;EVENT=303732;SECONDARY;SU=27;PE=1;SR=26;ALG=PROD;AF=0.000171;NSAMP=5;MSQ=11.35;RECLASSIFIED;AC=5;AN=29246;NFAM=5
chr21	45344668	303733	N	<DEL>	258.23	PASS	SVTYPE=DEL;POS=45344668;SVLEN=-1289;END=45345957;STRANDS=+-:9;IMPRECISE;CIPOS=-10,397;CIEND=-385,9;CIPOS95=0,74;CIEND95=-66,2;SU=9;PE=9;SR=0;ALG=PROD;AF=3.419e-05;NSAMP=1;MSQ=257.49;AC=1;AN=29246;NFAM=1
chr21	45356178	303734	N	<DEL>	76140.9	PASS	SVTYPE=DEL;POS=45356178;SVLEN=-3597;END=45359775;STRANDS=+-:3355;CIPOS=0,0;CIEND=0,0;CIPOS95=0,0;CIEND95=0,0;SU=3355;PE=1945;SR=1410;ALG=PROD;AF=0.00489;NSAMP=143;MSQ=457.46;AC=143;AN=29246;NFAM=140
chr21	45357173	303735	N	<DEL>	314.54	PASS	SVTYPE=DEL;POS=45357173;SVLEN=-28799;END=45385972;STRANDS=+-:16;CIPOS=-10,8;CIEND=-8,9;CIPOS95=0,0;CIEND95=0,0;SU=16;PE=9;SR=7;ALG=PROD;AF=3.419e-05;NSAMP=1;MSQ=314.54;AC=1;AN=29246;NFAM=1
chr21	45375487	503219	N	<DUP>	292.19	PASS	SVTYPE=DUP;POS=45375487;SVLEN=183;END=45375670;STRANDS=-+:4;CIPOS=-9,8;CIEND=-9,8;CIPOS95=0,0;CIEND95=0,0;SU=4;PE=0;SR=4;ALG=PROD;AF=0.0001026;NSAMP=3;MSQ=15.05;AC=3;AN=29246;NFAM=3
chr21	45376037	303739_1	N	N[chr21:45376439[	1540.61	LOW	SVTYPE=BND;POS=45376037;STRANDS=+-:4;IMPRECISE;CIPOS=-9,8;CIEND=-10,8;CIPOS95=0,0;CIEND95=-1,0;MATEID=303739_2;EVENT=303739;SU=4;PE=0;SR=4;ALG=PROD;AF=0.001368;NSAMP=40;MSQ=20.47;RETAINED;RECLASSIFIED;AC=40;AN=29246;NFAM=40
chr21	45376439	303739_2	N	]chr21:45376037]N	1540.61	LOW	SVTYPE=BND;POS=45376037;STRANDS=+-:4;IMPRECISE;CIPOS=-10,8;CIEND=-9,8;CIPOS95=-1,0;CIEND95=0,0;MATEID=303739_1;EVENT=303739;SECONDARY;SU=4;PE=0;SR=4;ALG=PROD;AF=0.001368;NSAMP=40;MSQ=20.47;RETAINED;RECLASSIFIED;AC=40;AN=29246;NFAM=40
chr21	45379985	503220_1	N	]chr21:45380305]N	13580.2	LOW	SVTYPE=BND;POS=45379985;STRANDS=-+:10;IMPRECISE;CIPOS=-538,29;CIEND=-30,441;CIPOS95=-143,29;CIEND95=-30,109;MATEID=503220_2;EVENT=503220;SU=10;PE=10;SR=0;ALG=PROD;AF=0.01792;NSAMP=524;MSQ=17.28;RECLASSIFIED;AC=524;AN=29246;NFAM=521
chr21	45380305	503220_2	N	N[chr21:45379985[	13580.2	LOW	SVTYPE=BND;POS=45379985;STRANDS=-+:10;IMPRECISE;CIPOS=-30,441;CIEND=-538,29;CIPOS95=-30,109;CIEND95=-143,29;MATEID=503220_1;EVENT=503220;SECONDARY;SU=10;PE=10;SR=0;ALG=PROD;AF=0.01792;NSAMP=524;MSQ=17.28;RECLASSIFIED;AC=524;AN=29246;NFAM=521
chr21	45380625	303740_1	N	N[chr21:45380788[	316.54	LOW	SVTYPE=BND;POS=45380625;STRANDS=+-:4;CIPOS=-9,8;CIEND=-9,8;CIPOS95=0,0;CIEND95=0,0;MATEID=303740_2;EVENT=303740;SU=4;PE=0;SR=4;ALG=PROD;AF=0.0003761;NSAMP=11;MSQ=18.33;RECLASSIFIED;AC=11;AN=29246;NFAM=11
chr21	45380788	303740_2	N	]chr21:45380625]N	316.54	LOW	SVTYPE=BND;POS=45380625;STRANDS=+-:4;CIPOS=-9,8;CIEND=-9,8;CIPOS95=0,0;CIEND95=0,0;MATEID=303740_1;EVENT=303740;SECONDARY;SU=4;PE=0;SR=4;ALG=PROD;AF=0.0003761;NSAMP=11;MSQ=18.33;RECLASSIFIED;AC=11;AN=29246;NFAM=11
chr21	45405054	303742_1	N	N[chr21:45405113[	10630	LOW	SVTYPE=BND;POS=45405054;STRANDS=+-:96;IMPRECISE;CIPOS=-48,51;CIEND=-76,24;CIPOS95=-2,2;CIEND95=-26,24;MATEID=303742_2;EVENT=303742;SU=96;PE=1;SR=95;ALG=SUM;AF=0.009986;NSAMP=257;MSQ=23.52;RECLASSIFIED;AC=262;AN=26236;NFAM=256
chr21	45405113	303742_2	N	]chr21:45405054]N	10630	LOW	SVTYPE=BND;POS=45405054;STRANDS=+-:96;IMPRECISE;CIPOS=-76,24;CIEND=-48,51;CIPOS95=-26,24;CIEND95=-2,2;MATEID=303742_1;EVENT=303742;SECONDARY;SU=96;PE=1;SR=95;ALG=SUM;AF=0.009986;NSAMP=257;MSQ=23.52;RECLASSIFIED;AC=262;AN=26236;NFAM=256
chr21	45411275	303743_1	N	N[chr21:45411675[	376.69	LOW	SVTYPE=BND;POS=45411275;STRANDS=+-:10;CIPOS=-5,3;CIEND=-10,8;CIPOS95=0,0;CIEND95=0,0;MATEID=303743_2;EVENT=303743;SU=10;PE=2;SR=8;ALG=PROD;AF=6.839e-05;NSAMP=2;MSQ=23.87;RECLASSIFIED;AC=2;AN=29246;NFAM=2
chr21	45411675	303743_2	N	]chr21:45411275]N	376.69	LOW	SVTYPE=BND;POS=45411275;STRANDS=+-:10;CIPOS=-10,8;CIEND=-5,3;CIPOS95=0,0;CIEND95=0,0;MATEID=303743_1;EVENT=303743;SECONDARY;SU=10;PE=2;SR=8;ALG=PROD;AF=6.839e-05;NSAMP=2;MSQ=23.87;RECLASSIFIED;AC=2;AN=29246;NFAM=2
chr21	45412595	303745_1	N	N[chr21:45414093[	113.52	LOW	SVTYPE=BND;POS=45412595;STRANDS=+-:11;CIPOS=-5,4;CIEND=-6,3;CIPOS95=0,0;CIEND95=0,0;MATEID=303745_2;EVENT=303745;SU=11;PE=5;SR=6;ALG=PROD;AF=3.419e-05;NSAMP=1;MSQ=113.52;RECLASSIFIED;AC=1;AN=29246;NFAM=1
chr21	45414093	303745_2	N	]chr21:45412595]N	113.52	LOW	SVTYPE=BND;POS=45412595;STRANDS=+-:11;CIPOS=-6,3;CIEND=-5,4;CIPOS95=0,0;CIEND95=0,0;MATEID=303745_1;EVENT=303745;SECONDARY;SU=11;PE=5;SR=6;ALG=PROD;AF=3.419e-05;NSAMP=1;MSQ=113.52;RECLASSIFIED;AC=1;AN=29246;NFAM=1
chr21	45429916	303746_1	N	N[chr21:45429984[	5554.59	LOW	SVTYPE=BND;POS=45429916;STRANDS=+-:136;CIPOS=-4,4;CIEND=-4,4;CIPOS95=0,0;CIEND95=0,0;MATEID=303746_2;EVENT=303746;SU=136;PE=2;SR=134;ALG=PROD;AF=0.000889;NSAMP=26;MSQ=127.41;RECLASSIFIED;AC=26;AN=29246;NFAM=26
chr21	45429946	503221_1	N	]chr21:45430108]N	3678.77	LOW	SVTYPE=BND;POS=45429946;STRANDS=-+:8;CIPOS=-29,28;CIEND=-29,28;CIPOS95=0,0;CIEND95=0,0;MATEID=503221_2;EVENT=503221;SU=8;PE=0;SR=8;ALG=PROD;AF=0.004719;NSAMP=138;MSQ=20.56;RECLASSIFIED;AC=138;AN=29246;NFAM=138
chr21	45429984	303746_2	N	]chr21:45429916]N	5554.59	LOW	SVTYPE=BND;POS=45429916;STRANDS=+-:136;CIPOS=-4,4;CIEND=-4,4;CIPOS95=0,0;CIEND95=0,0;MATEID=303746_1;EVENT=303746;SECONDARY;SU=136;PE=2;SR=134;ALG=PROD;AF=0.000889;NSAMP=26;MSQ=127.41;RECLASSIFIED;AC=26;AN=29246;NFAM=26
chr21	45430108	503221_2	N	N[chr21:45429946[	3678.77	LOW	SVTYPE=BND;POS=45429946;STRANDS=-+:8;CIPOS=-29,28;CIEND=-29,28;CIPOS95=0,0;CIEND95=0,0;MATEID=503221_1;EVENT=503221;SECONDARY;SU=8;PE=0;SR=8;ALG=PROD;AF=0.004719;NSAMP=138;MSQ=20.56;RECLASSIFIED;AC=138;AN=29246;NFAM=138
chr21	45431386	303749_1	N	N[chr21:45431536[	24390.3	LOW	SVTYPE=BND;POS=45431386;STRANDS=+-:408;CIPOS=-2,0;CIEND=-1,2;CIPOS95=0,0;CIEND95=0,0;MATEID=303749_2;EVENT=303749;SU=408;PE=17;SR=391;ALG=PROD;AF=0.006975;NSAMP=203;MSQ=95.85;RECLASSIFIED;AC=204;AN=29246;NFAM=193
chr21	45431536	303749_2	N	]chr21:45431386]N	24390.3	LOW	SVTYPE=BND;POS=45431386;STRANDS=+-:408;CIPOS=-1,2;CIEND=-2,0;CIPOS95=0,0;CIEND95=0,0;MATEID=303749_1;EVENT=303749;SECONDARY;SU=408;PE=17;SR=391;ALG=PROD;AF=0.006975;NSAMP=203;MSQ=95.85;RECLASSIFIED;AC=204;AN=29246;NFAM=193
chr21	45433385	303750	N	<DEL>	437.47	PASS	SVTYPE=DEL;POS=45433385;SVLEN=-1473;END=45434858;STRANDS=+-:22;CIPOS=-25,24;CIEND=-26,22;CIPOS95=0,0;CIEND95=0,0;SU=22;PE=13;SR=9;ALG=PROD;AF=6.839e-05;NSAMP=2;MSQ=218.73;AC=2;AN=29246;NFAM=2
chr21	45436884	303751_1	N	N[chr21:45436947[	2911.78	LOW	SVTYPE=BND;POS=45436884;STRANDS=+-:112;CIPOS=-4,3;CIEND=-4,3;CIPOS95=0,0;CIEND95=0,0;MATEID=303751_2;EVENT=303751;SU=112;PE=1;SR=111;ALG=PROD;AF=0.0002052;NSAMP=6;MSQ=229.12;RECLASSIFIED;AC=6;AN=29246;NFAM=6
chr21	45436947	303751_2	N	]chr21:45436884]N	2911.78	LOW	SVTYPE=BND;POS=45436884;STRANDS=+-:112;CIPOS=-4,3;CIEND=-4,3;CIPOS95=0,0;CIEND95=0,0;MATEID=303751_1;EVENT=303751;SECONDARY;SU=112;PE=1;SR=111;ALG=PROD;AF=0.0002052;NSAMP=6;MSQ=229.12;RECLASSIFIED;AC=6;AN=29246;NFAM=6
chr21	45437112	303753_1	N	N[chr21:45438308[	4478.02	LOW	SVTYPE=BND;POS=45437112;STRANDS=+-:7;IMPRECISE;CIPOS=-10,9;CIEND=-10,9;CIPOS95=-1,1;CIEND95=-1,1;MATEID=303753_2;EVENT=303753;SU=7;PE=5;SR=2;ALG=PROD;AF=0.004753;NSAMP=139;MSQ=23.03;RECLASSIFIED;AC=139;AN=29246;NFAM=136
chr21	45437123	303752_1	N	N[chr21:45437460[	31073.2	LOW	SVTYPE=BND;POS=45437123;STRANDS=+-:5;IMPRECISE;CIPOS=-10,9;CIEND=-10,9;CIPOS95=-3,3;CIEND95=-3,3;MATEID=303752_2;EVENT=303752;SU=5;PE=4;SR=1;ALG=PROD;AF=0.02117;NSAMP=619;MSQ=28.92;RECLASSIFIED;AC=619;AN=29246;NFAM=603
chr21	45437130	503223_1	N	]chr21:45437734]N	85062.1	LOW	SVTYPE=BND;POS=45437130;STRANDS=-+:6;IMPRECISE;CIPOS=-608,29;CIEND=-30,463;CIPOS95=-124,29;CIEND95=-30,106;MATEID=503223_2;EVENT=503223;SU=6;PE=6;SR=0;ALG=PROD;AF=0.09382;NSAMP=2743;MSQ=21.11;RECLASSIFIED;AC=2744;AN=29246;NFAM=2683
chr21	45437157	503222_1	N	]chr21:45438380]N	1893.67	LOW	SVTYPE=BND;POS=45437157;STRANDS=-+:20;IMPRECISE;CIPOS=-30,29;CIEND=-20,28;CIPOS95=-3,3;CIEND95=-8,8;MATEID=503222_2;EVENT=503222;SU=20;PE=19;SR=1;ALG=PROD;AF=0.003385;NSAMP=94;MSQ=11.46;RECLASSIFIED;AC=99;AN=29246;NFAM=94
chr21	45437451	303754_1	N	N[chr21:45438445[	7393.53	LOW	SVTYPE=BND;POS=45437451;STRANDS=+-:28;IMPRECISE;CIPOS=-12,163;CIEND=-313,29;CIPOS95=-12,66;CIEND95=-42,29;MATEID=303754_2;EVENT=303754;SU=28;PE=28;SR=0;ALG=PROD;AF=0.007283;NSAMP=213;MSQ=21.69;RECLASSIFIED;AC=213;AN=29246;NFAM=207
chr21	45437460	303752_2	N	]chr21:45437123]N	31073.2	LOW	SVTYPE=BND;POS=45437123;STRANDS=+-:5;IMPRECISE;CIPOS=-10,9;CIEND=-10,9;CIPOS95=-3,3;CIEND95=-3,3;MATEID=303752_1;EVENT=303752;SECONDARY;SU=5;PE=4;SR=1;ALG=PROD;AF=0.02117;NSAMP=619;MSQ=28.92;RECLASSIFIED;AC=619;AN=29246;NFAM=603
chr21	45437734	503223_2	N	N[chr21:45437130[	85062.1	LOW	SVTYPE=BND;POS=45437130;STRANDS=-+:6;IMPRECISE;CIPOS=-30,463;CIEND=-608,29;CIPOS95=-30,106;CIEND95=-124,29;MATEID=503223_1;EVENT=503223;SECONDARY;SU=6;PE=6;SR=0;ALG=PROD;AF=0.09382;NSAMP=2743;MSQ=21.11;RECLASSIFIED;AC=2744;AN=29246;NFAM=2683
chr21	45438308	303753_2	N	]chr21:45437112]N	4478.02	LOW	SVTYPE=BND;POS=45437112;STRANDS=+-:7;IMPRECISE;CIPOS=-10,9;CIEND=-10,9;CIPOS95=-1,1;CIEND95=-1,1;MATEID=303753_1;EVENT=303753;SECONDARY;SU=7;PE=5;SR=2;ALG=PROD;AF=0.004753;NSAMP=139;MSQ=23.03;RECLASSIFIED;AC=139;AN=29246;NFAM=136
chr21	45438380	503222_2	N	N[chr21:45437157[	1893.67	LOW	SVTYPE=BND;POS=45437157;STRANDS=-+:20;IMPRECISE;CIPOS=-20,28;CIEND=-30,29;CIPOS95=-8,8;CIEND95=-3,3;MATEID=503222_1;EVENT=503222;SECONDARY;SU=20;PE=19;SR=1;ALG=PROD;AF=0.003385;NSAMP=94;MSQ=11.46;RECLASSIFIED;AC=99;AN=29246;NFAM=94
chr21	45438445	303754_2	N	]chr21:45437451]N	7393.53	LOW	SVTYPE=BND;POS=45437451;STRANDS=+-:28;IMPRECISE;CIPOS=-313,29;CIEND=-12,163;CIPOS95=-42,29;CIEND95=-12,66;MATEID=303754_1;EVENT=303754;SECONDARY;SU=28;PE=28;SR=0;ALG=PROD;AF=0.007283;NSAMP=213;MSQ=21.69;RECLASSIFIED;AC=213;AN=29246;NFAM=207
chr21	45442145	303755_1	N	N[chr21:45442458[	118.52	LOW	SVTYPE=BND;POS=45442145;STRANDS=+-:5;CIPOS=-10,9;CIEND=-10,9;CIPOS95=0,0;CIEND95=0,0;MATEID=303755_2;EVENT=303755;SU=5;PE=0;SR=5;ALG=PROD;AF=0.0002393;NSAMP=7;MSQ=14.55;RECLASSIFIED;AC=7;AN=29246;NFAM=7
chr21	45442458	303755_2	N	]chr21:45442145]N	118.52	LOW	SVTYPE=BND;POS=45442145;STRANDS=+-:5;CIPOS=-10,9;CIEND=-10,9;CIPOS95=0,0;CIEND95=0,0;MATEID=303755_1;EVENT=303755;SECONDARY;SU=5;PE=0;SR=5;ALG=PROD;AF=0.0002393;NSAMP=7;MSQ=14.55;RECLASSIFIED;AC=7;AN=29246;NFAM=7
chr21	45442587	503224_1	N	]chr21:45443170]N	48057.7	LOW	SVTYPE=BND;POS=45442587;STRANDS=-+:110;IMPRECISE;CIPOS=-59,40;CIEND=-11,49;CIPOS95=-5,5;CIEND95=-2,2;MATEID=503224_2;EVENT=503224;SU=110;PE=108;SR=2;ALG=PROD;AF=0.03652;NSAMP=1068;MSQ=39.83;RECLASSIFIED;AC=1068;AN=29246;NFAM=1060
chr21	45442793	503226	N	<DUP>	109661	PASS	SVTYPE=DUP;POS=45442793;SVLEN=381;END=45443174;STRANDS=-+:4;IMPRECISE;CIPOS=-30,29;CIEND=-30,29;CIPOS95=-3,3;CIEND95=-3,3;SU=4;PE=3;SR=1;ALG=PROD;AF=0.07984;NSAMP=2271;MSQ=38.93;RETAINED;AC=2335;AN=29246;NFAM=2196
chr21	45442927	303756_1	N	N[chr21:45443024[	7841.27	LOW	SVTYPE=BND;POS=45442927;STRANDS=+-:8;CIPOS=-30,29;CIEND=-30,29;CIPOS95=0,0;CIEND95=0,0;MATEID=303756_2;EVENT=303756;SU=8;PE=4;SR=4;ALG=PROD;AF=0.007488;NSAMP=209;MSQ=31.27;RECLASSIFIED;AC=219;AN=29246;NFAM=208
chr21	45443024	303756_2	N	]chr21:45442927]N	7841.27	LOW	SVTYPE=BND;POS=45442927;STRANDS=+-:8;CIPOS=-30,29;CIEND=-30,29;CIPOS95=0,0;CIEND95=0,0;MATEID=303756_1;EVENT=303756;SECONDARY;SU=8;PE=4;SR=4;ALG=PROD;AF=0.007488;NSAMP=209;MSQ=31.27;RECLASSIFIED;AC=219;AN=29246;NFAM=208
chr21	45443170	503224_2	N	N[chr21:45442587[	48057.7	LOW	SVTYPE=BND;POS=45442587;STRANDS=-+:110;IMPRECISE;CIPOS=-11,49;CIEND=-59,40;CIPOS95=-2,2;CIEND95=-5,5;MATEID=503224_1;EVENT=503224;SECONDARY;SU=110;PE=108;SR=2;ALG=PROD;AF=0.03652;NSAMP=1068;MSQ=39.83;RECLASSIFIED;AC=1068;AN=29246;NFAM=1060
chr21	45450082	303757	N	<DEL>	2442.78	PASS	SVTYPE=DEL;POS=45450082;SVLEN=-3945;END=45454027;STRANDS=+-:107;CIPOS=-22,21;CIEND=-22,20;CIPOS95=0,0;CIEND95=0,0;SU=107;PE=57;SR=50;ALG=PROD;AF=6.839e-05;NSAMP=2;MSQ=804.74;AC=2;AN=29246;NFAM=2
chr21	45450495	303758	N	<DEL>	1795.33	PASS	SVTYPE=DEL;POS=45450495;SVLEN=-29751;END=45480246;STRANDS=+-:75;CIPOS=-30,29;CIEND=-22,20;CIPOS95=0,0;CIEND95=0,0;SU=75;PE=51;SR=24;ALG=PROD;AF=6.839e-05;NSAMP=2;MSQ=897.66;AC=2;AN=29246;NFAM=1
chr21	45452417	503227	N	<DUP>	468.98	PASS	SVTYPE=DUP;POS=45452417;SVLEN=214;END=45452631;STRANDS=-+:30;CIPOS=-30,29;CIEND=-20,22;CIPOS95=0,0;CIEND95=0,0;SU=30;PE=0;SR=30;ALG=PROD;AF=0.0004103;NSAMP=12;MSQ=5.22;AC=12;AN=29246;NFAM=12
chr21	45470926	503228	N	<DUP>	160.32	PASS	SVTYPE=DUP;POS=45470926;SVLEN=263;END=45471189;STRANDS=-+:6;CIPOS=-6,5;CIEND=-10,4;CIPOS95=0,0;CIEND95=0,0;SU=6;PE=0;SR=6;ALG=PROD;AF=0.0002052;NSAMP=6;MSQ=9.42;AC=6;AN=29246;NFAM=6
chr21	45475683	303759_1	N	N[chr21:45475747[	132.52	LOW	SVTYPE=BND;POS=45475683;STRANDS=+-:5;CIPOS=-10,8;CIEND=-9,8;CIPOS95=0,0;CIEND95=0,0;MATEID=303759_2;EVENT=303759;SU=5;PE=1;SR=4;ALG=PROD;AF=3.419e-05;NSAMP=1;MSQ=131.88;RECLASSIFIED;AC=1;AN=29246;NFAM=1
chr21	45475747	303759_2	N	]chr21:45475683]N	132.52	LOW	SVTYPE=BND;POS=45475683;STRANDS=+-:5;CIPOS=-9,8;CIEND=-10,8;CIPOS95=0,0;CIEND95=0,0;MATEID=303759_1;EVENT=303759;SECONDARY;SU=5;PE=1;SR=4;ALG=PROD;AF=3.419e-05;NSAMP=1;MSQ=131.88;RECLASSIFIED;AC=1;AN=29246;NFAM=1
chr21	45482065	303761	N	<DEL>	653.12	PASS	SVTYPE=DEL;POS=45482065;SVLEN=-2089;END=45484154;STRANDS=+-:34;CIPOS=-30,28;CIEND=-23,22;CIPOS95=0,0;CIEND95=0,0;SU=34;PE=22;SR=12;ALG=PROD;AF=6.839e-05;NSAMP=2;MSQ=326.56;AC=2;AN=29246;NFAM=2
chr21	45483175	303762_1	N	N[chr21:45483533[	220.04	LOW	SVTYPE=BND;POS=45483175;STRANDS=+-:4;CIPOS=-9,8;CIEND=-9,8;CIPOS95=0,0;CIEND95=0,0;MATEID=303762_2;EVENT=303762;SU=4;PE=0;SR=4;ALG=PROD;AF=0.0002735;NSAMP=8;MSQ=15.96;RECLASSIFIED;AC=8;AN=29246;NFAM=8
chr21	45483533	303762_2	N	]chr21:45483175]N	220.04	LOW	SVTYPE=BND;POS=45483175;STRANDS=+-:4;CIPOS=-9,8;CIEND=-9,8;CIPOS95=0,0;CIEND95=0,0;MATEID=303762_1;EVENT=303762;SECONDARY;SU=4;PE=0;SR=4;ALG=PROD;AF=0.0002735;NSAMP=8;MSQ=15.96;RECLASSIFIED;AC=8;AN=29246;NFAM=8
chr21	45485156	301846_2	N	]chr21:29099285]N	29870.2	LOW	SVTYPE=BND;POS=29099285;STRANDS=+-:4;CIPOS=-9,8;CIEND=-9,8;CIPOS95=0,0;CIEND95=0,0;MATEID=301846_1;EVENT=301846;SECONDARY;SU=4;PE=0;SR=4;ALG=PROD;AF=0.03354;NSAMP=981;MSQ=19.98;RECLASSIFIED;AC=981;AN=29246;NFAM=973
chr21	45489845	303763_1	N	N[chr21:45490104[	90209.1	LOW	SVTYPE=BND;POS=45489845;STRANDS=+-:8;IMPRECISE;CIPOS=-29,28;CIEND=-30,24;CIPOS95=0,0;CIEND95=-1,1;MATEID=303763_2;EVENT=303763;SU=8;PE=0;SR=8;ALG=PROD;AF=0.08001;NSAMP=2329;MSQ=24.92;RECLASSIFIED;AC=2340;AN=29246;NFAM=2304
chr21	45490104	303763_2	N	]chr21:45489845]N	90209.1	LOW	SVTYPE=BND;POS=45489845;STRANDS=+-:8;IMPRECISE;CIPOS=-30,24;CIEND=-29,28;CIPOS95=-1,1;CIEND95=0,0;MATEID=303763_1;EVENT=303763;SECONDARY;SU=8;PE=0;SR=8;ALG=PROD;AF=0.08001;NSAMP=2329;MSQ=24.92;RECLASSIFIED;AC=2340;AN=29246;NFAM=2304
chr21	45499511	303765	N	<DEL>	230.63	PASS	SVTYPE=DEL;POS=45499511;SVLEN=-3861;END=45503372;STRANDS=+-:12;IMPRECISE;CIPOS=-10,9;CIEND=-10,4;CIPOS95=-1,1;CIEND95=-1,0;SU=12;PE=9;SR=3;ALG=PROD;AF=3.419e-05;NSAMP=1;MSQ=230.63;AC=1;AN=29246;NFAM=1
chr21	45499751	303766_1	N	N[chr21:45500216[	399.68	LOW	SVTYPE=BND;POS=45499751;STRANDS=+-:14;CIPOS=-4,2;CIEND=-3,1;CIPOS95=0,0;CIEND95=0,0;MATEID=303766_2;EVENT=303766;SU=14;PE=4;SR=10;ALG=PROD;AF=3.419e-05;NSAMP=1;MSQ=383.74;RECLASSIFIED;AC=1;AN=29246;NFAM=1
chr21	45500132	303769_1	N	N[chr21:45500490[	10937	LOW	SVTYPE=BND;POS=45500132;STRANDS=+-:47;IMPRECISE;CIPOS=-26,29;CIEND=-64,29;CIPOS95=-5,5;CIEND95=-35,29;MATEID=303769_2;EVENT=303769;SU=47;PE=43;SR=4;ALG=PROD;AF=0.001402;NSAMP=41;MSQ=107.71;RECLASSIFIED;AC=41;AN=29246;NFAM=41
chr21	45500168	303768_1	N	N[chr21:45500293[	60.96	LOW	SVTYPE=BND;POS=45500168;STRANDS=+-:4;IMPRECISE;CIPOS=-9,8;CIEND=-4,9;CIPOS95=0,0;CIEND95=0,1;MATEID=303768_2;EVENT=303768;SU=4;PE=0;SR=4;ALG=PROD;AF=6.839e-05;NSAMP=2;MSQ=25.66;RETAINED;RECLASSIFIED;AC=2;AN=29246;NFAM=2
chr21	45500177	303770_1	N	N[chr21:45500847[	19012.8	PASS	SVTYPE=BND;POS=45500177;STRANDS=+-:21;IMPRECISE;CIPOS=-10,9;CIEND=-10,9;CIPOS95=-1,2;CIEND95=-2,4;MATEID=303770_2;EVENT=303770;SU=21;PE=20;SR=1;ALG=PROD;AF=0.00106;NSAMP=31;MSQ=294.14;RECLASSIFIED;AC=31;AN=29246;NFAM=31
chr21	45500177	303771_1	N	N[chr21:45501003[	19633.6	PASS	SVTYPE=BND;POS=45500177;STRANDS=+-:11;IMPRECISE;CIPOS=-10,9;CIEND=-10,9;CIPOS95=-1,3;CIEND95=-3,3;MATEID=303771_2;EVENT=303771;SU=11;PE=10;SR=1;ALG=PROD;AF=0.001026;NSAMP=30;MSQ=318.16;RECLASSIFIED;AC=30;AN=29246;NFAM=30
chr21	45500216	303766_2	N	]chr21:45499751]N	399.68	LOW	SVTYPE=BND;POS=45499751;STRANDS=+-:14;CIPOS=-3,1;CIEND=-4,2;CIPOS95=0,0;CIEND95=0,0;MATEID=303766_1;EVENT=303766;SECONDARY;SU=14;PE=4;SR=10;ALG=PROD;AF=3.419e-05;NSAMP=1;MSQ=383.74;RECLASSIFIED;AC=1;AN=29246;NFAM=1
chr21	45500293	303768_2	N	]chr21:45500168]N	60.96	LOW	SVTYPE=BND;POS=45500168;STRANDS=+-:4;IMPRECISE;CIPOS=-4,9;CIEND=-9,8;CIPOS95=0,1;CIEND95=0,0;MATEID=303768_1;EVENT=303768;SECONDARY;SU=4;PE=0;SR=4;ALG=PROD;AF=6.839e-05;NSAMP=2;MSQ=25.66;RETAINED;RECLASSIFIED;AC=2;AN=29246;NFAM=2
chr21	45500490	303769_2	N	]chr21:45500132]N	10937	LOW	SVTYPE=BND;POS=45500132;STRANDS=+-:47;IMPRECISE;CIPOS=-64,29;CIEND=-26,29;CIPOS95=-35,29;CIEND95=-5,5;MATEID=303769_1;EVENT=303769;SECONDARY;SU=47;PE=43;SR=4;ALG=PROD;AF=0.001402;NSAMP=41;MSQ=107.71;RECLASSIFIED;AC=41;AN=29246;NFAM=41
chr21	45500847	303770_2	N	]chr21:45500177]N	19012.8	PASS	SVTYPE=BND;POS=45500177;STRANDS=+-:21;IMPRECISE;CIPOS=-10,9;CIEND=-10,9;CIPOS95=-2,4;CIEND95=-1,2;MATEID=303770_1;EVENT=303770;SECONDARY;SU=21;PE=20;SR=1;ALG=PROD;AF=0.00106;NSAMP=31;MSQ=294.14;RECLASSIFIED;AC=31;AN=29246;NFAM=31
chr21	45501003	303771_2	N	]chr21:45500177]N	19633.6	PASS	SVTYPE=BND;POS=45500177;STRANDS=+-:11;IMPRECISE;CIPOS=-10,9;CIEND=-10,9;CIPOS95=-3,3;CIEND95=-1,3;MATEID=303771_1;EVENT=303771;SECONDARY;SU=11;PE=10;SR=1;ALG=PROD;AF=0.001026;NSAMP=30;MSQ=318.16;RECLASSIFIED;AC=30;AN=29246;NFAM=30
chr21	45501688	303772_1	N	N[chr21:45502083[	410175	LOW	SVTYPE=BND;POS=45501688;STRANDS=+-:55;CIPOS=-10,9;CIEND=-9,10;CIPOS95=0,0;CIEND95=0,0;MATEID=303772_2;EVENT=303772;SU=55;PE=35;SR=20;ALG=PROD;AF=0.07242;NSAMP=2116;MSQ=104.58;RECLASSIFIED;AC=2118;AN=29246;NFAM=2030
chr21	45501990	303773_1	N	N[chr21:45502086[	54090.6	LOW	SVTYPE=BND;POS=45501990;STRANDS=+-:5;IMPRECISE;CIPOS=-10,9;CIEND=-7,3;CIPOS95=-3,3;CIEND95=-7,1;MATEID=303773_2;EVENT=303773;SU=5;PE=4;SR=1;ALG=PROD;AF=0.03313;NSAMP=969;MSQ=33.78;RECLASSIFIED;AC=969;AN=29246;NFAM=946
chr21	45502083	303772_2	N	]chr21:45501688]N	410175	LOW	SVTYPE=BND;POS=45501688;STRANDS=+-:55;CIPOS=-9,10;CIEND=-10,9;CIPOS95=0,0;CIEND95=0,0;MATEID=303772_1;EVENT=303772;SECONDARY;SU=55;PE=35;SR=20;ALG=PROD;AF=0.07242;NSAMP=2116;MSQ=104.58;RECLASSIFIED;AC=2118;AN=29246;NFAM=2030
chr21	45502086	303773_2	N	]chr21:45501990]N	54090.6	LOW	SVTYPE=BND;POS=45501990;STRANDS=+-:5;IMPRECISE;CIPOS=-7,3;CIEND=-10,9;CIPOS95=-7,1;CIEND95=-3,3;MATEID=303773_1;EVENT=303773;SECONDARY;SU=5;PE=4;SR=1;ALG=PROD;AF=0.03313;NSAMP=969;MSQ=33.78;RECLASSIFIED;AC=969;AN=29246;NFAM=946
chr21	45503659	580758_2	N	[chr21:41116760[N	74.83	LOW	SVTYPE=BND;POS=45503659;STRANDS=--:5;IMPRECISE;CIPOS=-361,9;CIEND=-486,9;CIPOS95=-100,1;CIEND95=-147,1;MATEID=580758_1;EVENT=580758;SECONDARY;SU=5;PE=5;SR=0;ALG=PROD;AF=3.419e-05;NSAMP=1;MSQ=74.83;AC=1;AN=29246;NFAM=1
chr21	45505171	303774_1	N	N[chr21:45505223[	398.45	LOW	SVTYPE=BND;POS=45505171;STRANDS=+-:18;CIPOS=-23,22;CIEND=-23,22;CIPOS95=0,0;CIEND95=0,0;MATEID=303774_2;EVENT=303774;SU=18;PE=0;SR=18;ALG=PROD;AF=6.839e-05;NSAMP=2;MSQ=197.79;RECLASSIFIED;AC=2;AN=29246;NFAM=2
chr21	45505223	303774_2	N	]chr21:45505171]N	398.45	LOW	SVTYPE=BND;POS=45505171;STRANDS=+-:18;CIPOS=-23,22;CIEND=-23,22;CIPOS95=0,0;CIEND95=0,0;MATEID=303774_1;EVENT=303774;SECONDARY;SU=18;PE=0;SR=18;ALG=PROD;AF=6.839e-05;NSAMP=2;MSQ=197.79;RECLASSIFIED;AC=2;AN=29246;NFAM=2
chr21	45506724	303775_1	N	N[chr21:45506786[	387.06	LOW	SVTYPE=BND;POS=45506724;STRANDS=+-:5;CIPOS=-10,9;CIEND=-10,9;CIPOS95=0,0;CIEND95=0,0;MATEID=303775_2;EVENT=303775;SU=5;PE=0;SR=5;ALG=PROD;AF=0.0002393;NSAMP=7;MSQ=18.87;RECLASSIFIED;AC=7;AN=29246;NFAM=7
chr21	45506786	303775_2	N	]chr21:45506724]N	387.06	LOW	SVTYPE=BND;POS=45506724;STRANDS=+-:5;CIPOS=-10,9;CIEND=-10,9;CIPOS95=0,0;CIEND95=0,0;MATEID=303775_1;EVENT=303775;SECONDARY;SU=5;PE=0;SR=5;ALG=PROD;AF=0.0002393;NSAMP=7;MSQ=18.87;RECLASSIFIED;AC=7;AN=29246;NFAM=7
chr21	45507223	303778_1	N	N[chr21:45507492[	292062	LOW	SVTYPE=BND;POS=45507223;STRANDS=+-:39;CIPOS=-9,8;CIEND=-9,9;CIPOS95=0,0;CIEND95=0,0;MATEID=303778_2;EVENT=303778;SU=39;PE=9;SR=30;ALG=PROD;AF=0.1095;NSAMP=3170;MSQ=58.01;RETAINED;RECLASSIFIED;AC=3201;AN=29246;NFAM=3074
chr21	45507492	303778_2	N	]chr21:45507223]N	292062	LOW	SVTYPE=BND;POS=45507223;STRANDS=+-:39;CIPOS=-9,9;CIEND=-9,8;CIPOS95=0,0;CIEND95=0,0;MATEID=303778_1;EVENT=303778;SECONDARY;SU=39;PE=9;SR=30;ALG=PROD;AF=0.1095;NSAMP=3170;MSQ=58.01;RETAINED;RECLASSIFIED;AC=3201;AN=29246;NFAM=3074
chr21	45508004	303783_1	N	N[chr21:45508283[	272.03	LOW	SVTYPE=BND;POS=45508004;STRANDS=+-:4;CIPOS=-9,8;CIEND=-9,8;CIPOS95=0,0;CIEND95=0,0;MATEID=303783_2;EVENT=303783;SU=4;PE=0;SR=4;ALG=PROD;AF=6.839e-05;NSAMP=2;MSQ=14.29;RECLASSIFIED;AC=2;AN=29246;NFAM=2
chr21	45508252	303787_1	N	N[chr21:45508470[	299.22	LOW	SVTYPE=BND;POS=45508252;STRANDS=+-:4;IMPRECISE;CIPOS=-9,8;CIEND=-8,7;CIPOS95=0,0;CIEND95=-1,1;MATEID=303787_2;EVENT=303787;SU=4;PE=0;SR=4;ALG=PROD;AF=0.0003077;NSAMP=9;MSQ=25.24;RECLASSIFIED;AC=9;AN=29246;NFAM=9
chr21	45508283	303783_2	N	]chr21:45508004]N	272.03	LOW	SVTYPE=BND;POS=45508004;STRANDS=+-:4;CIPOS=-9,8;CIEND=-9,8;CIPOS95=0,0;CIEND95=0,0;MATEID=303783_1;EVENT=303783;SECONDARY;SU=4;PE=0;SR=4;ALG=PROD;AF=6.839e-05;NSAMP=2;MSQ=14.29;RECLASSIFIED;AC=2;AN=29246;NFAM=2
chr21	45508470	303787_2	N	]chr21:45508252]N	299.22	LOW	SVTYPE=BND;POS=45508252;STRANDS=+-:4;IMPRECISE;CIPOS=-8,7;CIEND=-9,8;CIPOS95=-1,1;CIEND95=0,0;MATEID=303787_1;EVENT=303787;SECONDARY;SU=4;PE=0;SR=4;ALG=PROD;AF=0.0003077;NSAMP=9;MSQ=25.24;RECLASSIFIED;AC=9;AN=29246;NFAM=9
chr21	45527156	503229_1	N	]chr21:45527715]N	26618.9	LOW	SVTYPE=BND;POS=45527156;STRANDS=-+:758;IMPRECISE;CIPOS=-787,144;CIEND=-184,693;CIPOS95=-77,77;CIEND95=-94,94;MATEID=503229_2;EVENT=503229;SU=758;PE=754;SR=4;ALG=SUM;AF=0.01966;NSAMP=575;MSQ=31.18;RETAINED;RECLASSIFIED;AC=575;AN=29246;NFAM=568
chr21	45527231	303792_1	N	N[chr21:45527496[	29482.4	LOW	SVTYPE=BND;POS=45527231;STRANDS=+-:8;IMPRECISE;CIPOS=-30,75;CIEND=-30,63;CIPOS95=-30,48;CIEND95=-30,36;MATEID=303792_2;EVENT=303792;SU=8;PE=6;SR=2;ALG=SUM;AF=0.01122;NSAMP=328;MSQ=72.42;RECLASSIFIED;AC=328;AN=29246;NFAM=319
chr21	45527231	303793_1	N	N[chr21:45527728[	9712.32	LOW	SVTYPE=BND;POS=45527231;STRANDS=+-:13;IMPRECISE;CIPOS=-30,29;CIEND=-30,26;CIPOS95=-1,1;CIEND95=-2,2;MATEID=303793_2;EVENT=303793;SU=13;PE=10;SR=3;ALG=PROD;AF=0.00424;NSAMP=124;MSQ=55.52;RECLASSIFIED;AC=124;AN=29246;NFAM=119
chr21	45527496	303792_2	N	]chr21:45527231]N	29482.4	LOW	SVTYPE=BND;POS=45527231;STRANDS=+-:8;IMPRECISE;CIPOS=-30,63;CIEND=-30,75;CIPOS95=-30,36;CIEND95=-30,48;MATEID=303792_1;EVENT=303792;SECONDARY;SU=8;PE=6;SR=2;ALG=SUM;AF=0.01122;NSAMP=328;MSQ=72.42;RECLASSIFIED;AC=328;AN=29246;NFAM=319
chr21	45527715	503229_2	N	N[chr21:45527156[	26618.9	LOW	SVTYPE=BND;POS=45527156;STRANDS=-+:758;IMPRECISE;CIPOS=-184,693;CIEND=-787,144;CIPOS95=-94,94;CIEND95=-77,77;MATEID=503229_1;EVENT=503229;SECONDARY;SU=758;PE=754;SR=4;ALG=SUM;AF=0.01966;NSAMP=575;MSQ=31.18;RETAINED;RECLASSIFIED;AC=575;AN=29246;NFAM=568
chr21	45527728	303793_2	N	]chr21:45527231]N	9712.32	LOW	SVTYPE=BND;POS=45527231;STRANDS=+-:13;IMPRECISE;CIPOS=-30,26;CIEND=-30,29;CIPOS95=-2,2;CIEND95=-1,1;MATEID=303793_1;EVENT=303793;SECONDARY;SU=13;PE=10;SR=3;ALG=PROD;AF=0.00424;NSAMP=124;MSQ=55.52;RECLASSIFIED;AC=124;AN=29246;NFAM=119
chr21	45529845	303794_1	N	N[chr21:45530083[	35.92	LOW	SVTYPE=BND;POS=45529845;STRANDS=+-:4;CIPOS=-9,8;CIEND=-9,8;CIPOS95=0,0;CIEND95=0,0;MATEID=303794_2;EVENT=303794;SU=4;PE=0;SR=4;ALG=PROD;AF=6.839e-05;NSAMP=2;MSQ=5.73;RECLASSIFIED;AC=2;AN=29246;NFAM=2
chr21	45530083	303794_2	N	]chr21:45529845]N	35.92	LOW	SVTYPE=BND;POS=45529845;STRANDS=+-:4;CIPOS=-9,8;CIEND=-9,8;CIPOS95=0,0;CIEND95=0,0;MATEID=303794_1;EVENT=303794;SECONDARY;SU=4;PE=0;SR=4;ALG=PROD;AF=6.839e-05;NSAMP=2;MSQ=5.73;RECLASSIFIED;AC=2;AN=29246;NFAM=2
chr21	45530132	303795_1	N	N[chr21:45530372[	42.36	LOW	SVTYPE=BND;POS=45530132;STRANDS=+-:4;CIPOS=-9,8;CIEND=-9,8;CIPOS95=0,0;CIEND95=0,0;MATEID=303795_2;EVENT=303795;SU=4;PE=0;SR=4;ALG=PROD;AF=0.0001026;NSAMP=3;MSQ=13.05;RECLASSIFIED;AC=3;AN=29246;NFAM=3
chr21	45530372	303795_2	N	]chr21:45530132]N	42.36	LOW	SVTYPE=BND;POS=45530132;STRANDS=+-:4;CIPOS=-9,8;CIEND=-9,8;CIPOS95=0,0;CIEND95=0,0;MATEID=303795_1;EVENT=303795;SECONDARY;SU=4;PE=0;SR=4;ALG=PROD;AF=0.0001026;NSAMP=3;MSQ=13.05;RECLASSIFIED;AC=3;AN=29246;NFAM=3
chr21	45536419	303797	N	<DEL>	764.35	PASS	SVTYPE=DEL;POS=45536419;SVLEN=-5203;END=45541622;STRANDS=+-:11;CIPOS=-3,2;CIEND=-3,2;CIPOS95=0,0;CIEND95=0,0;SU=11;PE=0;SR=11;ALG=PROD;AF=3.419e-05;NSAMP=1;MSQ=764.35;AC=1;AN=29246;NFAM=1
chr21	45541147	503231	N	<DUP>	470.01	PASS	SVTYPE=DUP;POS=45541147;SVLEN=106975;END=45648122;STRANDS=-+:47;CIPOS=-23,21;CIEND=-24,23;CIPOS95=0,0;CIEND95=0,0;SU=47;PE=29;SR=18;ALG=PROD;AF=6.839e-05;NSAMP=2;MSQ=234.88;AC=2;AN=29246;NFAM=2
chr21	45542041	303798_1	N	N[chr21:45542280[	751.32	LOW	SVTYPE=BND;POS=45542041;STRANDS=+-:45;CIPOS=-3,14;CIEND=-9,8;CIPOS95=0,0;CIEND95=0,0;MATEID=303798_2;EVENT=303798;SU=45;PE=0;SR=45;ALG=PROD;AF=0.001299;NSAMP=38;MSQ=16.15;RECLASSIFIED;AC=38;AN=29244;NFAM=38
chr21	45542169	303799_1	N	N[chr21:45542280[	3133.01	LOW	SVTYPE=BND;POS=45542169;STRANDS=+-:4;CIPOS=-9,8;CIEND=-9,8;CIPOS95=0,0;CIEND95=0,0;MATEID=303799_2;EVENT=303799;SU=4;PE=0;SR=4;ALG=PROD;AF=0.004114;NSAMP=120;MSQ=14.3;RECLASSIFIED;AC=120;AN=29168;NFAM=120
chr21	45542280	303798_2	N	]chr21:45542041]N	751.32	LOW	SVTYPE=BND;POS=45542041;STRANDS=+-:45;CIPOS=-9,8;CIEND=-3,14;CIPOS95=0,0;CIEND95=0,0;MATEID=303798_1;EVENT=303798;SECONDARY;SU=45;PE=0;SR=45;ALG=PROD;AF=0.001299;NSAMP=38;MSQ=16.15;RECLASSIFIED;AC=38;AN=29244;NFAM=38
chr21	45542280	303799_2	N	]chr21:45542169]N	3133.01	LOW	SVTYPE=BND;POS=45542169;STRANDS=+-:4;CIPOS=-9,8;CIEND=-9,8;CIPOS95=0,0;CIEND95=0,0;MATEID=303799_1;EVENT=303799;SECONDARY;SU=4;PE=0;SR=4;ALG=PROD;AF=0.004114;NSAMP=120;MSQ=14.3;RECLASSIFIED;AC=120;AN=29168;NFAM=120
chr21	45542673	303800_1	N	N[chr21:45543004[	78.48	LOW	SVTYPE=BND;POS=45542673;STRANDS=+-:9;CIPOS=-22,29;CIEND=-21,29;CIPOS95=0,0;CIEND95=0,0;MATEID=303800_2;EVENT=303800;SU=9;PE=0;SR=9;ALG=PROD;AF=0.0001368;NSAMP=4;MSQ=8.93;RECLASSIFIED;AC=4;AN=29246;NFAM=4
chr21	45543004	303800_2	N	]chr21:45542673]N	78.48	LOW	SVTYPE=BND;POS=45542673;STRANDS=+-:9;CIPOS=-21,29;CIEND=-22,29;CIPOS95=0,0;CIEND95=0,0;MATEID=303800_1;EVENT=303800;SECONDARY;SU=9;PE=0;SR=9;ALG=PROD;AF=0.0001368;NSAMP=4;MSQ=8.93;RECLASSIFIED;AC=4;AN=29246;NFAM=4
chr21	45546696	303801	N	<DEL>	521.57	PASS	SVTYPE=DEL;POS=45546696;SVLEN=-27835;END=45574531;STRANDS=+-:21;CIPOS=-10,9;CIEND=-4,1;CIPOS95=0,0;CIEND95=0,0;SU=21;PE=11;SR=10;ALG=PROD;AF=3.419e-05;NSAMP=1;MSQ=521.57;AC=1;AN=29246;NFAM=1
chr21	45551999	303802_1	N	N[chr21:45552407[	248.57	LOW	SVTYPE=BND;POS=45551999;STRANDS=+-:8;CIPOS=-7,5;CIEND=-10,9;CIPOS95=0,0;CIEND95=0,0;MATEID=303802_2;EVENT=303802;SU=8;PE=2;SR=6;ALG=PROD;AF=0.0001026;NSAMP=3;MSQ=64.69;RECLASSIFIED;AC=3;AN=29246;NFAM=3
chr21	45552407	303802_2	N	]chr21:45551999]N	248.57	LOW	SVTYPE=BND;POS=45551999;STRANDS=+-:8;CIPOS=-10,9;CIEND=-7,5;CIPOS95=0,0;CIEND95=0,0;MATEID=303802_1;EVENT=303802;SECONDARY;SU=8;PE=2;SR=6;ALG=PROD;AF=0.0001026;NSAMP=3;MSQ=64.69;RECLASSIFIED;AC=3;AN=29246;NFAM=3
chr21	45553642	303814_1	N	N[chr21:45554463[	82409.5	LOW	SVTYPE=BND;POS=45553642;STRANDS=+-:9;IMPRECISE;CIPOS=-30,29;CIEND=-28,29;CIPOS95=-1,1;CIEND95=-2,2;MATEID=303814_2;EVENT=303814;SU=9;PE=7;SR=2;ALG=PROD;AF=0.05266;NSAMP=1521;MSQ=38.36;RETAINED;RECLASSIFIED;AC=1540;AN=29246;NFAM=1481
chr21	45553651	303809_1	N	N[chr21:45554030[	1.30729e+06	LOW	SVTYPE=BND;POS=45553651;STRANDS=+-:68;IMPRECISE;CIPOS=-43,111;CIEND=-98,29;CIPOS95=-43,62;CIEND95=-51,29;MATEID=303809_2;EVENT=303809;SU=68;PE=62;SR=6;ALG=SUM;AF=0.343;NSAMP=9822;MSQ=84.48;RETAINED;RECLASSIFIED;AC=10028;AN=29234;NFAM=9135
chr21	45553866	303815_1	N	N[chr21:45554309[	281035	LOW	SVTYPE=BND;POS=45553866;STRANDS=+-:5;IMPRECISE;CIPOS=-10,9;CIEND=-7,0;CIPOS95=-3,3;CIEND95=-7,0;MATEID=303815_2;EVENT=303815;SU=5;PE=4;SR=1;ALG=PROD;AF=0.1325;NSAMP=3474;MSQ=53.99;RECLASSIFIED;AC=3874;AN=29232;NFAM=3294
chr21	45554001	303817_1	N	N[chr21:45554068[	58550.2	LOW	SVTYPE=BND;POS=45554001;STRANDS=+-:8;IMPRECISE;CIPOS=-30,29;CIEND=-28,24;CIPOS95=-1,1;CIEND95=-5,5;MATEID=303817_2;EVENT=303817;SU=8;PE=6;SR=2;ALG=PROD;AF=0.02006;NSAMP=244;MSQ=28.95;RETAINED;RECLASSIFIED;AC=399;AN=19886;NFAM=238
chr21	45554026	303819_1	N	N[chr21:45554293[	321147	LOW	SVTYPE=BND;POS=45554026;STRANDS=+-:4;IMPRECISE;CIPOS=-10,9;CIEND=-10,9;CIPOS95=-3,3;CIEND95=-3,3;MATEID=303819_2;EVENT=303819;SU=4;PE=3;SR=1;ALG=PROD;AF=0.1524;NSAMP=3420;MSQ=56.94;RECLASSIFIED;AC=4449;AN=29192;NFAM=3198
chr21	45554030	303809_2	N	]chr21:45553651]N	1.30729e+06	LOW	SVTYPE=BND;POS=45553651;STRANDS=+-:68;IMPRECISE;CIPOS=-98,29;CIEND=-43,111;CIPOS95=-51,29;CIEND95=-43,62;MATEID=303809_1;EVENT=303809;SECONDARY;SU=68;PE=62;SR=6;ALG=SUM;AF=0.343;NSAMP=9822;MSQ=84.48;RETAINED;RECLASSIFIED;AC=10028;AN=29234;NFAM=9135
chr21	45554040	303821	N	<DEL>	545.41	PASS	SVTYPE=DEL;POS=45554040;SVLEN=-942;END=45554982;STRANDS=+-:20;CIPOS=-2,1;CIEND=-10,9;CIPOS95=0,0;CIEND95=0,0;SU=20;PE=4;SR=16;ALG=PROD;AF=3.419e-05;NSAMP=1;MSQ=542.61;AC=1;AN=29246;NFAM=1
chr21	45554066	303820_1	N	N[chr21:45554473[	92466.8	LOW	SVTYPE=BND;POS=45554066;STRANDS=+-:4;IMPRECISE;CIPOS=-10,9;CIEND=-10,9;CIPOS95=-3,3;CIEND95=-3,3;MATEID=303820_2;EVENT=303820;SU=4;PE=3;SR=1;ALG=PROD;AF=0.04534;NSAMP=1029;MSQ=59.88;RECLASSIFIED;AC=1326;AN=29244;NFAM=985
chr21	45554068	303817_2	N	]chr21:45554001]N	58550.2	LOW	SVTYPE=BND;POS=45554001;STRANDS=+-:8;IMPRECISE;CIPOS=-28,24;CIEND=-30,29;CIPOS95=-5,5;CIEND95=-1,1;MATEID=303817_1;EVENT=303817;SECONDARY;SU=8;PE=6;SR=2;ALG=PROD;AF=0.02006;NSAMP=244;MSQ=28.95;RETAINED;RECLASSIFIED;AC=399;AN=19886;NFAM=238
chr21	45554293	303819_2	N	]chr21:45554026]N	321147	LOW	SVTYPE=BND;POS=45554026;STRANDS=+-:4;IMPRECISE;CIPOS=-10,9;CIEND=-10,9;CIPOS95=-3,3;CIEND95=-3,3;MATEID=303819_1;EVENT=303819;SECONDARY;SU=4;PE=3;SR=1;ALG=PROD;AF=0.1524;NSAMP=3420;MSQ=56.94;RECLASSIFIED;AC=4449;AN=29192;NFAM=3198
chr21	45554309	303815_2	N	]chr21:45553866]N	281035	LOW	SVTYPE=BND;POS=45553866;STRANDS=+-:5;IMPRECISE;CIPOS=-7,0;CIEND=-10,9;CIPOS95=-7,0;CIEND95=-3,3;MATEID=303815_1;EVENT=303815;SECONDARY;SU=5;PE=4;SR=1;ALG=PROD;AF=0.1325;NSAMP=3474;MSQ=53.99;RECLASSIFIED;AC=3874;AN=29232;NFAM=3294
chr21	45554398	303822_1	N	N[chr21:45554473[	27775.1	LOW	SVTYPE=BND;POS=45554398;STRANDS=+-:16;CIPOS=-9,28;CIEND=-9,17;CIPOS95=0,0;CIEND95=0,0;MATEID=303822_2;EVENT=303822;SU=16;PE=0;SR=16;ALG=PROD;AF=0.01482;NSAMP=430;MSQ=31.01;RECLASSIFIED;AC=433;AN=29222;NFAM=424
chr21	45554463	303814_2	N	]chr21:45553642]N	82409.5	LOW	SVTYPE=BND;POS=45553642;STRANDS=+-:9;IMPRECISE;CIPOS=-28,29;CIEND=-30,29;CIPOS95=-2,2;CIEND95=-1,1;MATEID=303814_1;EVENT=303814;SECONDARY;SU=9;PE=7;SR=2;ALG=PROD;AF=0.05266;NSAMP=1521;MSQ=38.36;RETAINED;RECLASSIFIED;AC=1540;AN=29246;NFAM=1481
chr21	45554473	303820_2	N	]chr21:45554066]N	92466.8	LOW	SVTYPE=BND;POS=45554066;STRANDS=+-:4;IMPRECISE;CIPOS=-10,9;CIEND=-10,9;CIPOS95=-3,3;CIEND95=-3,3;MATEID=303820_1;EVENT=303820;SECONDARY;SU=4;PE=3;SR=1;ALG=PROD;AF=0.04534;NSAMP=1029;MSQ=59.88;RECLASSIFIED;AC=1326;AN=29244;NFAM=985
chr21	45554473	303822_2	N	]chr21:45554398]N	27775.1	LOW	SVTYPE=BND;POS=45554398;STRANDS=+-:16;CIPOS=-9,17;CIEND=-9,28;CIPOS95=0,0;CIEND95=0,0;MATEID=303822_1;EVENT=303822;SECONDARY;SU=16;PE=0;SR=16;ALG=PROD;AF=0.01482;NSAMP=430;MSQ=31.01;RECLASSIFIED;AC=433;AN=29222;NFAM=424
chr21	45555089	303823_1	N	N[chr21:45555295[	1046.78	LOW	SVTYPE=BND;POS=45555089;STRANDS=+-:10;CIPOS=-4,2;CIEND=-8,9;CIPOS95=0,0;CIEND95=0,0;MATEID=303823_2;EVENT=303823;SU=10;PE=0;SR=10;ALG=PROD;AF=0.0006156;NSAMP=18;MSQ=51.42;RECLASSIFIED;AC=18;AN=29242;NFAM=18
chr21	45555151	503232_1	N	]chr21:45555339]N	3118.91	LOW	SVTYPE=BND;POS=45555151;STRANDS=-+:8;CIPOS=-29,28;CIEND=-24,20;CIPOS95=0,0;CIEND95=0,0;MATEID=503232_2;EVENT=503232;SU=8;PE=0;SR=8;ALG=PROD;AF=0.000964;NSAMP=28;MSQ=10.34;RECLASSIFIED;AC=28;AN=29046;NFAM=28
chr21	45555170	303824_1	N	N[chr21:45555532[	6228.59	LOW	SVTYPE=BND;POS=45555170;STRANDS=+-:30;CIPOS=-17,1;CIEND=-17,3;CIPOS95=0,0;CIEND95=0,0;MATEID=303824_2;EVENT=303824;SU=30;PE=0;SR=30;ALG=PROD;AF=0.005301;NSAMP=155;MSQ=27.54;RECLASSIFIED;AC=155;AN=29238;NFAM=154
chr21	45555263	303825_1	N	N[chr21:45555739[	2512	LOW	SVTYPE=BND;POS=45555263;STRANDS=+-:15;IMPRECISE;CIPOS=-30,29;CIEND=-30,29;CIPOS95=-1,1;CIEND95=-1,1;MATEID=303825_2;EVENT=303825;SU=15;PE=12;SR=3;ALG=PROD;AF=0.0002735;NSAMP=8;MSQ=304.41;RECLASSIFIED;AC=8;AN=29246;NFAM=7
chr21	45555295	303823_2	N	]chr21:45555089]N	1046.78	LOW	SVTYPE=BND;POS=45555089;STRANDS=+-:10;CIPOS=-8,9;CIEND=-4,2;CIPOS95=0,0;CIEND95=0,0;MATEID=303823_1;EVENT=303823;SECONDARY;SU=10;PE=0;SR=10;ALG=PROD;AF=0.0006156;NSAMP=18;MSQ=51.42;RECLASSIFIED;AC=18;AN=29242;NFAM=18
chr21	45555339	503232_2	N	N[chr21:45555151[	3118.91	LOW	SVTYPE=BND;POS=45555151;STRANDS=-+:8;CIPOS=-24,20;CIEND=-29,28;CIPOS95=0,0;CIEND95=0,0;MATEID=503232_1;EVENT=503232;SECONDARY;SU=8;PE=0;SR=8;ALG=PROD;AF=0.000964;NSAMP=28;MSQ=10.34;RECLASSIFIED;AC=28;AN=29046;NFAM=28
chr21	45555532	303824_2	N	]chr21:45555170]N	6228.59	LOW	SVTYPE=BND;POS=45555170;STRANDS=+-:30;CIPOS=-17,3;CIEND=-17,1;CIPOS95=0,0;CIEND95=0,0;MATEID=303824_1;EVENT=303824;SECONDARY;SU=30;PE=0;SR=30;ALG=PROD;AF=0.005301;NSAMP=155;MSQ=27.54;RECLASSIFIED;AC=155;AN=29238;NFAM=154
chr21	45555739	303825_2	N	]chr21:45555263]N	2512	LOW	SVTYPE=BND;POS=45555263;STRANDS=+-:15;IMPRECISE;CIPOS=-30,29;CIEND=-30,29;CIPOS95=-1,1;CIEND95=-1,1;MATEID=303825_1;EVENT=303825;SECONDARY;SU=15;PE=12;SR=3;ALG=PROD;AF=0.0002735;NSAMP=8;MSQ=304.41;RECLASSIFIED;AC=8;AN=29246;NFAM=7
chr21	45557400	303826	N	<DEL>	665.53	PASS	SVTYPE=DEL;POS=45557400;SVLEN=-14025;END=45571425;STRANDS=+-:28;CIPOS=-2,1;CIEND=-3,1;CIPOS95=0,0;CIEND95=0,0;SU=28;PE=13;SR=15;ALG=PROD;AF=3.419e-05;NSAMP=1;MSQ=665.53;AC=1;AN=29246;NFAM=1
chr21	45557976	503233	N	<DUP>	212.26	PASS	SVTYPE=DUP;POS=45557976;SVLEN=955;END=45558931;STRANDS=-+:21;CIPOS=-10,9;CIEND=-5,7;CIPOS95=0,0;CIEND95=0,0;SU=21;PE=17;SR=4;ALG=PROD;AF=3.419e-05;NSAMP=1;MSQ=202.96;AC=1;AN=29246;NFAM=1
chr21	45565780	503234	N	<DUP>	76.78	PASS	SVTYPE=DUP;POS=45565780;SVLEN=9199;END=45574979;STRANDS=-+:8;IMPRECISE;CIPOS=-10,9;CIEND=-7,9;CIPOS95=-1,0;CIEND95=-1,1;SU=8;PE=5;SR=3;ALG=PROD;AF=3.419e-05;NSAMP=1;MSQ=76.48;AC=1;AN=29246;NFAM=1
chr21	45579797	303827_1	N	N[chr21:45579952[	34.1	LOW	SVTYPE=BND;POS=45579797;STRANDS=+-:4;CIPOS=-9,8;CIEND=-9,8;CIPOS95=0,0;CIEND95=0,0;MATEID=303827_2;EVENT=303827;SU=4;PE=0;SR=4;ALG=PROD;AF=3.42e-05;NSAMP=1;MSQ=9.36;RECLASSIFIED;AC=1;AN=29244;NFAM=1
chr21	45579952	303827_2	N	]chr21:45579797]N	34.1	LOW	SVTYPE=BND;POS=45579797;STRANDS=+-:4;CIPOS=-9,8;CIEND=-9,8;CIPOS95=0,0;CIEND95=0,0;MATEID=303827_1;EVENT=303827;SECONDARY;SU=4;PE=0;SR=4;ALG=PROD;AF=3.42e-05;NSAMP=1;MSQ=9.36;RECLASSIFIED;AC=1;AN=29244;NFAM=1
chr21	45588484	303830	N	<DEL>	827.34	PASS	SVTYPE=DEL;POS=45588484;SVLEN=-2568;END=45591052;STRANDS=+-:33;CIPOS=-2,1;CIEND=-10,9;CIPOS95=0,0;CIEND95=0,0;SU=33;PE=19;SR=14;ALG=PROD;AF=3.419e-05;NSAMP=1;MSQ=827.34;AC=1;AN=29246;NFAM=1
chr21	45590626	303831_1	N	N[chr21:45590988[	25487.7	LOW	SVTYPE=BND;POS=45590626;STRANDS=+-:4;IMPRECISE;CIPOS=-10,9;CIEND=-10,9;CIPOS95=-3,3;CIEND95=-3,3;MATEID=303831_2;EVENT=303831;SU=4;PE=0;SR=4;ALG=PROD;AF=0.01922;NSAMP=562;MSQ=19.93;RECLASSIFIED;AC=562;AN=29246;NFAM=546
chr21	45590849	303832_1	N	N[chr21:45591175[	91.54	LOW	SVTYPE=BND;POS=45590849;STRANDS=+-:5;CIPOS=-10,9;CIEND=-10,9;CIPOS95=0,0;CIEND95=0,0;MATEID=303832_2;EVENT=303832;SU=5;PE=0;SR=5;ALG=PROD;AF=3.419e-05;NSAMP=1;MSQ=12.11;RECLASSIFIED;AC=1;AN=29246;NFAM=1
chr21	45590988	303831_2	N	]chr21:45590626]N	25487.7	LOW	SVTYPE=BND;POS=45590626;STRANDS=+-:4;IMPRECISE;CIPOS=-10,9;CIEND=-10,9;CIPOS95=-3,3;CIEND95=-3,3;MATEID=303831_1;EVENT=303831;SECONDARY;SU=4;PE=0;SR=4;ALG=PROD;AF=0.01922;NSAMP=562;MSQ=19.93;RECLASSIFIED;AC=562;AN=29246;NFAM=546
chr21	45591175	303832_2	N	]chr21:45590849]N	91.54	LOW	SVTYPE=BND;POS=45590849;STRANDS=+-:5;CIPOS=-10,9;CIEND=-10,9;CIPOS95=0,0;CIEND95=0,0;MATEID=303832_1;EVENT=303832;SECONDARY;SU=5;PE=0;SR=5;ALG=PROD;AF=3.419e-05;NSAMP=1;MSQ=12.11;RECLASSIFIED;AC=1;AN=29246;NFAM=1
chr21	45591457	25822_2	N	N[chr11:111169574[	5.88	LOW	SVTYPE=BND;POS=45591457;STRANDS=-+:4;IMPRECISE;CIPOS=-9,8;CIEND=-10,8;CIPOS95=0,0;CIEND95=-1,0;MATEID=25822_1;EVENT=25822;SECONDARY;SU=4;PE=0;SR=4;ALG=PROD;AF=3.419e-05;NSAMP=1;MSQ=4.64;AC=1;AN=29246;NFAM=1
chr21	45591696	303833_1	N	N[chr21:45591947[	96.8	LOW	SVTYPE=BND;POS=45591696;STRANDS=+-:8;CIPOS=-29,28;CIEND=-23,28;CIPOS95=0,0;CIEND95=0,0;MATEID=303833_2;EVENT=303833;SU=8;PE=0;SR=8;ALG=PROD;AF=0.000171;NSAMP=5;MSQ=17.77;RECLASSIFIED;AC=5;AN=29246;NFAM=5
chr21	45591947	303833_2	N	]chr21:45591696]N	96.8	LOW	SVTYPE=BND;POS=45591696;STRANDS=+-:8;CIPOS=-23,28;CIEND=-29,28;CIPOS95=0,0;CIEND95=0,0;MATEID=303833_1;EVENT=303833;SECONDARY;SU=8;PE=0;SR=8;ALG=PROD;AF=0.000171;NSAMP=5;MSQ=17.77;RECLASSIFIED;AC=5;AN=29246;NFAM=5
chr21	45606103	503236	N	<DUP>	1.29828e+06	PASS	SVTYPE=DUP;POS=45606103;SVLEN=806;END=45606909;STRANDS=-+:175;IMPRECISE;CIPOS=-50,120;CIEND=-115,49;CIPOS95=-50,72;CIEND95=-69,49;SU=175;PE=161;SR=14;ALG=SUM;AF=0.3685;NSAMP=9459;MSQ=95.25;RETAINED;AC=10778;AN=29246;NFAM=8867
chr21	45607662	303835_1	N	N[chr21:45607713[	977.07	LOW	SVTYPE=BND;POS=45607662;STRANDS=+-:4;CIPOS=-9,8;CIEND=-9,8;CIPOS95=0,0;CIEND95=0,0;MATEID=303835_2;EVENT=303835;SU=4;PE=0;SR=4;ALG=PROD;AF=0.0009574;NSAMP=28;MSQ=11.58;RECLASSIFIED;AC=28;AN=29246;NFAM=28
chr21	45607713	303835_2	N	]chr21:45607662]N	977.07	LOW	SVTYPE=BND;POS=45607662;STRANDS=+-:4;CIPOS=-9,8;CIEND=-9,8;CIPOS95=0,0;CIEND95=0,0;MATEID=303835_1;EVENT=303835;SECONDARY;SU=4;PE=0;SR=4;ALG=PROD;AF=0.0009574;NSAMP=28;MSQ=11.58;RECLASSIFIED;AC=28;AN=29246;NFAM=28
chr21	45607824	303836	N	<DEL>	500.46	PASS	SVTYPE=DEL;POS=45607824;SVLEN=-3033;END=45610857;STRANDS=+-:21;CIPOS=-4,6;CIEND=-7,1;CIPOS95=0,0;CIEND95=0,0;SU=21;PE=16;SR=5;ALG=PROD;AF=3.419e-05;NSAMP=1;MSQ=500.46;AC=1;AN=29246;NFAM=1
chr21	45608341	503243	N	<DUP>	382.45	PASS	SVTYPE=DUP;POS=45608341;SVLEN=330931;END=45939272;STRANDS=-+:40;CIPOS=-2,0;CIEND=-2,1;CIPOS95=0,0;CIEND95=0,0;SU=40;PE=27;SR=13;ALG=PROD;AF=3.419e-05;NSAMP=1;MSQ=381.7;AC=1;AN=29246;NFAM=1
chr21	45618947	303838	N	<DEL>	901.73	PASS	SVTYPE=DEL;POS=45618947;SVLEN=-7407;END=45626354;STRANDS=+-:39;CIPOS=-28,29;CIEND=-25,21;CIPOS95=0,0;CIEND95=0,0;SU=39;PE=28;SR=11;ALG=PROD;AF=6.839e-05;NSAMP=2;MSQ=450.87;AC=2;AN=29246;NFAM=1
chr21	45622457	65999_2	N	N[chr3:185012663[	147336	LOW	SVTYPE=BND;POS=45622457;STRANDS=-+:4;IMPRECISE;CIPOS=-10,8;CIEND=-7,9;CIPOS95=-1,0;CIEND95=0,3;MATEID=65999_1;EVENT=65999;SECONDARY;SU=4;PE=0;SR=4;ALG=PROD;AF=0.05327;NSAMP=1558;MSQ=51.54;AC=1558;AN=29246;NFAM=1511
chr21	45629057	303839_1	N	N[chr21:45629350[	14040.8	PASS	SVTYPE=BND;POS=45629057;STRANDS=+-:397;CIPOS=-2,1;CIEND=-2,1;CIPOS95=0,0;CIEND95=0,0;MATEID=303839_2;EVENT=303839;SU=397;PE=40;SR=357;ALG=PROD;AF=0.0009574;NSAMP=28;MSQ=307.91;RECLASSIFIED;AC=28;AN=29246;NFAM=28
chr21	45629350	303839_2	N	]chr21:45629057]N	14040.8	PASS	SVTYPE=BND;POS=45629057;STRANDS=+-:397;CIPOS=-2,1;CIEND=-2,1;CIPOS95=0,0;CIEND95=0,0;MATEID=303839_1;EVENT=303839;SECONDARY;SU=397;PE=40;SR=357;ALG=PROD;AF=0.0009574;NSAMP=28;MSQ=307.91;RECLASSIFIED;AC=28;AN=29246;NFAM=28
chr21	45633314	303840_1	N	N[chr21:45634362[	737.46	LOW	SVTYPE=BND;POS=45633314;STRANDS=+-:14;IMPRECISE;CIPOS=-30,404;CIEND=-409,29;CIPOS95=-30,68;CIEND95=-76,29;MATEID=303840_2;EVENT=303840;SU=14;PE=14;SR=0;ALG=PROD;AF=0.0004787;NSAMP=14;MSQ=49.53;RECLASSIFIED;AC=14;AN=29246;NFAM=14
chr21	45634362	303840_2	N	]chr21:45633314]N	737.46	LOW	SVTYPE=BND;POS=45633314;STRANDS=+-:14;IMPRECISE;CIPOS=-409,29;CIEND=-30,404;CIPOS95=-76,29;CIEND95=-30,68;MATEID=303840_1;EVENT=303840;SECONDARY;SU=14;PE=14;SR=0;ALG=PROD;AF=0.0004787;NSAMP=14;MSQ=49.53;RECLASSIFIED;AC=14;AN=29246;NFAM=14
chr21	45635057	303841_1	N	N[chr21:45635384[	224.57	LOW	SVTYPE=BND;POS=45635057;STRANDS=+-:8;IMPRECISE;CIPOS=-23,22;CIEND=-28,28;CIPOS95=-3,3;CIEND95=0,0;MATEID=303841_2;EVENT=303841;SU=8;PE=0;SR=8;ALG=PROD;AF=0.0004445;NSAMP=13;MSQ=13.16;RECLASSIFIED;AC=13;AN=29246;NFAM=13
chr21	45635384	303841_2	N	]chr21:45635057]N	224.57	LOW	SVTYPE=BND;POS=45635057;STRANDS=+-:8;IMPRECISE;CIPOS=-28,28;CIEND=-23,22;CIPOS95=0,0;CIEND95=-3,3;MATEID=303841_1;EVENT=303841;SECONDARY;SU=8;PE=0;SR=8;ALG=PROD;AF=0.0004445;NSAMP=13;MSQ=13.16;RECLASSIFIED;AC=13;AN=29246;NFAM=13
chr21	45635707	303843_1	N	N[chr21:45636010[	353.41	LOW	SVTYPE=BND;POS=45635707;STRANDS=+-:4;IMPRECISE;CIPOS=-9,8;CIEND=-10,7;CIPOS95=0,0;CIEND95=-2,0;MATEID=303843_2;EVENT=303843;SU=4;PE=0;SR=4;ALG=PROD;AF=0.0003419;NSAMP=10;MSQ=27.87;RECLASSIFIED;AC=10;AN=29246;NFAM=10
chr21	45635926	97620_2	N	N]chr6:39845371]	427630	LOW	SVTYPE=BND;POS=45635926;STRANDS=++:26;IMPRECISE;CIPOS=-8,561;CIEND=-11,405;CIPOS95=-8,136;CIEND95=-11,47;MATEID=97620_1;EVENT=97620;SECONDARY;SU=26;PE=26;SR=0;ALG=PROD;AF=0.2351;NSAMP=6876;MSQ=40.22;AC=6877;AN=29246;NFAM=6615
chr21	45636010	303843_2	N	]chr21:45635707]N	353.41	LOW	SVTYPE=BND;POS=45635707;STRANDS=+-:4;IMPRECISE;CIPOS=-10,7;CIEND=-9,8;CIPOS95=-2,0;CIEND95=0,0;MATEID=303843_1;EVENT=303843;SECONDARY;SU=4;PE=0;SR=4;ALG=PROD;AF=0.0003419;NSAMP=10;MSQ=27.87;RECLASSIFIED;AC=10;AN=29246;NFAM=10
chr21	45636086	503244_1	N	]chr21:45636680]N	19516.8	LOW	SVTYPE=BND;POS=45636086;STRANDS=-+:11;IMPRECISE;CIPOS=-383,9;CIEND=-10,357;CIPOS95=-68,2;CIEND95=-2,65;MATEID=503244_2;EVENT=503244;SU=11;PE=11;SR=0;ALG=PROD;AF=0.02164;NSAMP=633;MSQ=18.76;RECLASSIFIED;AC=633;AN=29246;NFAM=633
chr21	45636363	117948_2	N	]chr9:91695501]N	62.91	LOW	SVTYPE=BND;POS=45636363;STRANDS=+-:4;IMPRECISE;CIPOS=-556,9;CIEND=-10,477;CIPOS95=-182,0;CIEND95=-1,156;MATEID=117948_1;EVENT=117948;SECONDARY;SU=4;PE=4;SR=0;ALG=PROD;AF=0.0001026;NSAMP=3;MSQ=15.98;AC=3;AN=29246;NFAM=3
chr21	45636680	503244_2	N	N[chr21:45636086[	19516.8	LOW	SVTYPE=BND;POS=45636086;STRANDS=-+:11;IMPRECISE;CIPOS=-10,357;CIEND=-383,9;CIPOS95=-2,65;CIEND95=-68,2;MATEID=503244_1;EVENT=503244;SECONDARY;SU=11;PE=11;SR=0;ALG=PROD;AF=0.02164;NSAMP=633;MSQ=18.76;RECLASSIFIED;AC=633;AN=29246;NFAM=633
chr21	45636776	25823_2	N	N[chr11:99433412[	6.78	LOW	SVTYPE=BND;POS=45636776;STRANDS=-+:5;CIPOS=-10,9;CIEND=-10,9;CIPOS95=0,0;CIEND95=0,0;MATEID=25823_1;EVENT=25823;SECONDARY;SU=5;PE=0;SR=5;ALG=PROD;AF=3.419e-05;NSAMP=1;MSQ=6.78;AC=1;AN=29246;NFAM=1
chr21	45642728	303844_1	N	N[chr21:45643127[	422.94	LOW	SVTYPE=BND;POS=45642728;STRANDS=+-:17;CIPOS=-10,9;CIEND=-10,9;CIPOS95=0,0;CIEND95=0,0;MATEID=303844_2;EVENT=303844;SU=17;PE=0;SR=17;ALG=PROD;AF=0.0003419;NSAMP=10;MSQ=23.78;RECLASSIFIED;AC=10;AN=29246;NFAM=10
chr21	45643127	303844_2	N	]chr21:45642728]N	422.94	LOW	SVTYPE=BND;POS=45642728;STRANDS=+-:17;CIPOS=-10,9;CIEND=-10,9;CIPOS95=0,0;CIEND95=0,0;MATEID=303844_1;EVENT=303844;SECONDARY;SU=17;PE=0;SR=17;ALG=PROD;AF=0.0003419;NSAMP=10;MSQ=23.78;RECLASSIFIED;AC=10;AN=29246;NFAM=10
chr21	45643257	303845_1	N	N[chr21:45643481[	342.58	LOW	SVTYPE=BND;POS=45643257;STRANDS=+-:4;CIPOS=-9,8;CIEND=-9,8;CIPOS95=0,0;CIEND95=0,0;MATEID=303845_2;EVENT=303845;SU=4;PE=0;SR=4;ALG=PROD;AF=0.0006155;NSAMP=18;MSQ=14.63;RECLASSIFIED;AC=18;AN=29246;NFAM=18
chr21	45643481	303845_2	N	]chr21:45643257]N	342.58	LOW	SVTYPE=BND;POS=45643257;STRANDS=+-:4;CIPOS=-9,8;CIEND=-9,8;CIPOS95=0,0;CIEND95=0,0;MATEID=303845_1;EVENT=303845;SECONDARY;SU=4;PE=0;SR=4;ALG=PROD;AF=0.0006155;NSAMP=18;MSQ=14.63;RECLASSIFIED;AC=18;AN=29246;NFAM=18
chr21	45646054	21915_2	N	[chr10:47458930[N	23714	LOW	SVTYPE=BND;POS=45646054;STRANDS=--:26;CIPOS=-9,8;CIEND=-9,8;CIPOS95=0,0;CIEND95=0,0;MATEID=21915_1;EVENT=21915;SECONDARY;SU=26;PE=0;SR=26;ALG=PROD;AF=0.0106;NSAMP=310;MSQ=26.61;AC=310;AN=29246;NFAM=300
chr21	45649444	303847_1	N	N[chr21:45649525[	668.28	LOW	SVTYPE=BND;POS=45649444;STRANDS=+-:24;CIPOS=-23,22;CIEND=-23,22;CIPOS95=0,0;CIEND95=0,0;MATEID=303847_2;EVENT=303847;SU=24;PE=0;SR=24;ALG=PROD;AF=6.839e-05;NSAMP=2;MSQ=215.79;RECLASSIFIED;AC=2;AN=29246;NFAM=2
chr21	45649525	303847_2	N	]chr21:45649444]N	668.28	LOW	SVTYPE=BND;POS=45649444;STRANDS=+-:24;CIPOS=-23,22;CIEND=-23,22;CIPOS95=0,0;CIEND95=0,0;MATEID=303847_1;EVENT=303847;SECONDARY;SU=24;PE=0;SR=24;ALG=PROD;AF=6.839e-05;NSAMP=2;MSQ=215.79;RECLASSIFIED;AC=2;AN=29246;NFAM=2
chr21	45654448	303848	N	<DEL>	167.44	PASS	SVTYPE=DEL;POS=45654448;SVLEN=-5386;END=45659834;STRANDS=+-:6;IMPRECISE;CIPOS=-10,472;CIEND=-403,9;CIPOS95=-1,133;CIEND95=-103,1;SU=6;PE=6;SR=0;ALG=PROD;AF=3.419e-05;NSAMP=1;MSQ=167.44;AC=1;AN=29246;NFAM=1
chr21	45654449	580870_1	N	N]chr21:45664063]	566.21	PASS	SVTYPE=BND;POS=45654449;STRANDS=++:29;CIPOS=-4,2;CIEND=-9,9;CIPOS95=0,0;CIEND95=0,0;MATEID=580870_2;EVENT=580870;SU=29;PE=20;SR=9;ALG=PROD;AF=3.419e-05;NSAMP=1;MSQ=566.21;AC=1;AN=29246;NFAM=1
chr21	45658351	303849	N	<DEL>	761.02	PASS	SVTYPE=DEL;POS=45658351;SVLEN=-1029;END=45659380;STRANDS=+-:32;IMPRECISE;CIPOS=-25,66;CIEND=-30,29;CIPOS95=-25,38;CIEND95=-1,1;SU=32;PE=27;SR=5;ALG=SUM;AF=6.839e-05;NSAMP=2;MSQ=380.51;AC=2;AN=29246;NFAM=2
chr21	45658713	303850	N	<DEL>	896.16	PASS	SVTYPE=DEL;POS=45658713;SVLEN=-1421;END=45660134;STRANDS=+-:35;CIPOS=-10,9;CIEND=-3,1;CIPOS95=0,0;CIEND95=0,0;SU=35;PE=22;SR=13;ALG=PROD;AF=3.419e-05;NSAMP=1;MSQ=896.16;AC=1;AN=29246;NFAM=1
chr21	45659815	36171_2	N	N[chr15:96683517[	47.79	LOW	SVTYPE=BND;POS=45659815;STRANDS=-+:4;IMPRECISE;CIPOS=-10,376;CIEND=-538,9;CIPOS95=0,140;CIEND95=-178,0;MATEID=36171_1;EVENT=36171;SECONDARY;SU=4;PE=4;SR=0;ALG=PROD;AF=3.419e-05;NSAMP=1;MSQ=47.78;AC=1;AN=29246;NFAM=1
chr21	45659835	580871_1	N	[chr21:45663853[N	548.17	PASS	SVTYPE=BND;POS=45659835;STRANDS=--:31;CIPOS=-3,1;CIEND=-2,0;CIPOS95=0,0;CIEND95=0,0;MATEID=580871_2;EVENT=580871;SU=31;PE=17;SR=14;ALG=PROD;AF=3.419e-05;NSAMP=1;MSQ=548.17;AC=1;AN=29246;NFAM=1
chr21	45663853	580871_2	N	[chr21:45659835[N	548.17	PASS	SVTYPE=BND;POS=45663853;STRANDS=--:31;CIPOS=-2,0;CIEND=-3,1;CIPOS95=0,0;CIEND95=0,0;MATEID=580871_1;EVENT=580871;SECONDARY;SU=31;PE=17;SR=14;ALG=PROD;AF=3.419e-05;NSAMP=1;MSQ=548.17;AC=1;AN=29246;NFAM=1
chr21	45664063	580870_2	N	N]chr21:45654449]	566.21	PASS	SVTYPE=BND;POS=45664063;STRANDS=++:29;CIPOS=-9,9;CIEND=-4,2;CIPOS95=0,0;CIEND95=0,0;MATEID=580870_1;EVENT=580870;SECONDARY;SU=29;PE=20;SR=9;ALG=PROD;AF=3.419e-05;NSAMP=1;MSQ=566.21;AC=1;AN=29246;NFAM=1
chr21	45664158	40101_2	N	N[chr18:54064381[	981392	LOW	SVTYPE=BND;POS=45664158;STRANDS=-+:83738;IMPRECISE;CIPOS=-181,577;CIEND=-727,126;CIPOS95=-7,7;CIEND95=-10,10;MATEID=40101_1;EVENT=40101;SECONDARY;SU=83738;PE=83738;SR=0;ALG=SUM;AF=0.2255;NSAMP=6593;MSQ=87.8;RETAINED;AC=6594;AN=29246;NFAM=6223
chr21	45664457	40102_2	N	]chr18:54064632]N	45642.6	LOW	SVTYPE=BND;POS=45664457;STRANDS=+-:7815;IMPRECISE;CIPOS=-95,4;CIEND=-8,117;CIPOS95=0,0;CIEND95=-4,4;MATEID=40102_1;EVENT=40102;SECONDARY;SU=7815;PE=7815;SR=0;ALG=PROD;AF=0.01713;NSAMP=501;MSQ=33.88;AC=501;AN=29246;NFAM=479
chr21	45668639	303851	N	<DEL>	476.61	PASS	SVTYPE=DEL;POS=45668639;SVLEN=-81334;END=45749973;STRANDS=+-:13;CIPOS=-10,9;CIEND=-3,2;CIPOS95=0,0;CIEND95=0,0;SU=13;PE=0;SR=13;ALG=PROD;AF=3.419e-05;NSAMP=1;MSQ=476.61;AC=1;AN=29246;NFAM=1
chr21	45669800	40879_2	N	[chr19:9253450[N	91521.9	LOW	SVTYPE=BND;POS=45669800;STRANDS=--:14;IMPRECISE;CIPOS=-36,21;CIEND=-9,41;CIPOS95=-1,1;CIEND95=0,0;MATEID=40879_1;EVENT=40879;SECONDARY;SU=14;PE=4;SR=10;ALG=PROD;AF=0.0595;NSAMP=1708;MSQ=36.52;AC=1740;AN=29246;NFAM=1668
chr21	45671405	303852	N	<DEL>	701.41	PASS	SVTYPE=DEL;POS=45671405;SVLEN=-1711;END=45673116;STRANDS=+-:30;CIPOS=-10,9;CIEND=-2,0;CIPOS95=0,0;CIEND95=0,0;SU=30;PE=11;SR=19;ALG=PROD;AF=3.419e-05;NSAMP=1;MSQ=701.41;AC=1;AN=29246;NFAM=1
chr21	45678150	59434_1	N	]chr22:49429720]N	5683.12	LOW	SVTYPE=BND;POS=45678150;STRANDS=-+:16;CIPOS=-9,8;CIEND=-9,8;CIPOS95=0,0;CIEND95=0,0;MATEID=59434_2;EVENT=59434;SU=16;PE=0;SR=16;ALG=PROD;AF=0.003693;NSAMP=108;MSQ=31.18;AC=108;AN=29246;NFAM=108
chr21	45689145	303855	N	<DEL>	2238.08	PASS	SVTYPE=DEL;POS=45689145;SVLEN=-1977;END=45691122;STRANDS=+-:94;CIPOS=-30,29;CIEND=-30,29;CIPOS95=0,0;CIEND95=0,0;SU=94;PE=55;SR=39;ALG=PROD;AF=3.419e-05;NSAMP=1;MSQ=746.31;AC=1;AN=29246;NFAM=1
chr21	45704533	503245	N	<DUP>	100.25	PASS	SVTYPE=DUP;POS=45704533;SVLEN=171;END=45704704;STRANDS=-+:10;CIPOS=-26,25;CIEND=-26,25;CIPOS95=0,0;CIEND95=0,0;SU=10;PE=0;SR=10;ALG=PROD;AF=6.839e-05;NSAMP=2;MSQ=48.55;AC=2;AN=29246;NFAM=2
chr21	45707492	49092_2	N	N]chr2:24136079]	6.91	LOW	SVTYPE=BND;POS=45707492;STRANDS=++:4;IMPRECISE;CIPOS=-9,559;CIEND=-9,538;CIPOS95=0,187;CIEND95=-1,186;MATEID=49092_1;EVENT=49092;SECONDARY;SU=4;PE=4;SR=0;ALG=PROD;AF=3.419e-05;NSAMP=1;MSQ=6.83;AC=1;AN=29246;NFAM=1
chr21	45722283	580872_1	N	[chr21:45939275[N	154.52	LOW	SVTYPE=BND;POS=45722283;STRANDS=--:30;CIPOS=-10,9;CIEND=-4,1;CIPOS95=0,0;CIEND95=0,0;MATEID=580872_2;EVENT=580872;SU=30;PE=23;SR=7;ALG=PROD;AF=3.419e-05;NSAMP=1;MSQ=154.52;AC=1;AN=29246;NFAM=1
chr21	45727792	580873_1	N	N]chr21:46196797]	149.4	LOW	SVTYPE=BND;POS=45727792;STRANDS=++:16;CIPOS=-10,9;CIEND=-4,3;CIPOS95=0,0;CIEND95=0,0;MATEID=580873_2;EVENT=580873;SU=16;PE=8;SR=8;ALG=PROD;AF=3.419e-05;NSAMP=1;MSQ=149.4;AC=1;AN=29246;NFAM=1
chr21	45733061	303857_1	N	N[chr21:45762296[	256.53	PASS	SVTYPE=BND;POS=45733061;STRANDS=+-:30;CIPOS=-3,3;CIEND=-10,9;CIPOS95=0,0;CIEND95=0,0;MATEID=303857_2;EVENT=303857;SU=30;PE=22;SR=8;ALG=PROD;AF=3.419e-05;NSAMP=1;MSQ=256.53;RECLASSIFIED;AC=1;AN=29246;NFAM=1
chr21	45738095	303858_1	N	N[chr21:45738552[	1044.65	LOW	SVTYPE=BND;POS=45738095;STRANDS=+-:26;CIPOS=-2,0;CIEND=-2,0;CIPOS95=0,0;CIEND95=0,0;MATEID=303858_2;EVENT=303858;SU=26;PE=8;SR=18;ALG=PROD;AF=0.0001026;NSAMP=3;MSQ=332.56;RECLASSIFIED;AC=3;AN=29246;NFAM=3
chr21	45738552	303858_2	N	]chr21:45738095]N	1044.65	LOW	SVTYPE=BND;POS=45738095;STRANDS=+-:26;CIPOS=-2,0;CIEND=-2,0;CIPOS95=0,0;CIEND95=0,0;MATEID=303858_1;EVENT=303858;SECONDARY;SU=26;PE=8;SR=18;ALG=PROD;AF=0.0001026;NSAMP=3;MSQ=332.56;RECLASSIFIED;AC=3;AN=29246;NFAM=3
chr21	45738919	503246_1	N	]chr21:45739539]N	58644.6	LOW	SVTYPE=BND;POS=45738919;STRANDS=-+:5;IMPRECISE;CIPOS=-417,9;CIEND=-10,424;CIPOS95=-83,3;CIEND95=-2,130;MATEID=503246_2;EVENT=503246;SU=5;PE=5;SR=0;ALG=PROD;AF=0.05874;NSAMP=1718;MSQ=22.25;RECLASSIFIED;AC=1718;AN=29246;NFAM=1702
chr21	45739539	503246_2	N	N[chr21:45738919[	58644.6	LOW	SVTYPE=BND;POS=45738919;STRANDS=-+:5;IMPRECISE;CIPOS=-10,424;CIEND=-417,9;CIPOS95=-2,130;CIEND95=-83,3;MATEID=503246_1;EVENT=503246;SECONDARY;SU=5;PE=5;SR=0;ALG=PROD;AF=0.05874;NSAMP=1718;MSQ=22.25;RECLASSIFIED;AC=1718;AN=29246;NFAM=1702
chr21	45740094	303859_1	N	N[chr21:45740399[	366.91	LOW	SVTYPE=BND;POS=45740094;STRANDS=+-:6;CIPOS=-9,8;CIEND=-9,8;CIPOS95=0,0;CIEND95=0,0;MATEID=303859_2;EVENT=303859;SU=6;PE=2;SR=4;ALG=PROD;AF=6.839e-05;NSAMP=2;MSQ=181.3;RECLASSIFIED;AC=2;AN=29246;NFAM=2
chr21	45740399	303859_2	N	]chr21:45740094]N	366.91	LOW	SVTYPE=BND;POS=45740094;STRANDS=+-:6;CIPOS=-9,8;CIEND=-9,8;CIPOS95=0,0;CIEND95=0,0;MATEID=303859_1;EVENT=303859;SECONDARY;SU=6;PE=2;SR=4;ALG=PROD;AF=6.839e-05;NSAMP=2;MSQ=181.3;RECLASSIFIED;AC=2;AN=29246;NFAM=2
chr21	45749029	303860	N	<DEL>	2091	PASS	SVTYPE=DEL;POS=45749029;SVLEN=-256;END=45749285;STRANDS=+-:55;CIPOS=-8,8;CIEND=-10,9;CIPOS95=0,0;CIEND95=0,0;SU=55;PE=1;SR=54;ALG=PROD;AF=0.0001368;NSAMP=4;MSQ=237.58;AC=4;AN=29246;NFAM=4
chr21	45762296	303857_2	N	]chr21:45733061]N	256.53	PASS	SVTYPE=BND;POS=45733061;STRANDS=+-:30;CIPOS=-10,9;CIEND=-3,3;CIPOS95=0,0;CIEND95=0,0;MATEID=303857_1;EVENT=303857;SECONDARY;SU=30;PE=22;SR=8;ALG=PROD;AF=3.419e-05;NSAMP=1;MSQ=256.53;RECLASSIFIED;AC=1;AN=29246;NFAM=1
chr21	45765125	303861_1	N	N[chr21:45765337[	374.66	LOW	SVTYPE=BND;POS=45765125;STRANDS=+-:14;CIPOS=-3,1;CIEND=-10,9;CIPOS95=0,0;CIEND95=0,0;MATEID=303861_2;EVENT=303861;SU=14;PE=1;SR=13;ALG=PROD;AF=0.0002052;NSAMP=6;MSQ=60.06;RECLASSIFIED;AC=6;AN=29246;NFAM=6
chr21	45765337	303861_2	N	]chr21:45765125]N	374.66	LOW	SVTYPE=BND;POS=45765125;STRANDS=+-:14;CIPOS=-10,9;CIEND=-3,1;CIPOS95=0,0;CIEND95=0,0;MATEID=303861_1;EVENT=303861;SECONDARY;SU=14;PE=1;SR=13;ALG=PROD;AF=0.0002052;NSAMP=6;MSQ=60.06;RECLASSIFIED;AC=6;AN=29246;NFAM=6
chr21	45784336	25824_2	N	[chr11:119508898[N	1651.32	LOW	SVTYPE=BND;POS=45784336;STRANDS=--:8;IMPRECISE;CIPOS=-25,29;CIEND=-30,29;CIPOS95=-1,1;CIEND95=-1,1;MATEID=25824_1;EVENT=25824;SECONDARY;SU=8;PE=5;SR=3;ALG=PROD;AF=0.0004787;NSAMP=14;MSQ=44.62;AC=14;AN=29246;NFAM=14
chr21	45784336	49093_2	N	[chr2:3592339[N	1622.07	LOW	SVTYPE=BND;POS=45784336;STRANDS=--:4;IMPRECISE;CIPOS=-10,8;CIEND=-10,9;CIPOS95=-1,0;CIEND95=-1,1;MATEID=49093_1;EVENT=49093;SECONDARY;SU=4;PE=2;SR=2;ALG=PROD;AF=0.0008548;NSAMP=25;MSQ=47.66;AC=25;AN=29246;NFAM=24
chr21	45784336	58357_2	N	]chr20:4031865]N	1480.33	LOW	SVTYPE=BND;POS=45784336;STRANDS=+-:28;CIPOS=-8,9;CIEND=-4,15;CIPOS95=0,0;CIEND95=0,0;MATEID=58357_1;EVENT=58357;SECONDARY;SU=28;PE=11;SR=17;ALG=PROD;AF=0.0009232;NSAMP=27;MSQ=28.45;AC=27;AN=29246;NFAM=27
chr21	45784336	59624_1	N	[chrX:131096744[N	2829.71	LOW	SVTYPE=BND;POS=45784336;STRANDS=--:52;CIPOS=-9,5;CIEND=-10,9;CIPOS95=0,0;CIEND95=0,0;MATEID=59624_2;EVENT=59624;SU=52;PE=18;SR=34;ALG=PROD;AF=0.0006155;NSAMP=18;MSQ=84.31;AC=18;AN=29246;NFAM=18
chr21	45784336	66000_2	N	[chr3:150822241[N	1612.32	LOW	SVTYPE=BND;POS=45784336;STRANDS=--:5;IMPRECISE;CIPOS=-473,5;CIEND=-277,9;CIPOS95=-149,0;CIEND95=-71,2;MATEID=66000_1;EVENT=66000;SECONDARY;SU=5;PE=5;SR=0;ALG=PROD;AF=0.000889;NSAMP=26;MSQ=34.61;AC=26;AN=29246;NFAM=26
chr21	45784340	21916_2	N	[chr10:70688902[N	5397.35	LOW	SVTYPE=BND;POS=45784340;STRANDS=--:69;CIPOS=-11,4;CIEND=-5,12;CIPOS95=0,0;CIEND95=0,0;MATEID=21916_1;EVENT=21916;SECONDARY;SU=69;PE=22;SR=47;ALG=PROD;AF=0.005026;NSAMP=147;MSQ=32.21;AC=147;AN=29246;NFAM=146
chr21	45784395	97623_2	N	]chr6:51981306]N	3733.41	LOW	SVTYPE=BND;POS=45784395;STRANDS=+-:77;CIPOS=-27,12;CIEND=-8,7;CIPOS95=0,0;CIEND95=0,0;MATEID=97623_1;EVENT=97623;SECONDARY;SU=77;PE=39;SR=38;ALG=PROD;AF=0.002291;NSAMP=67;MSQ=45.41;RETAINED;AC=67;AN=29246;NFAM=67
chr21	45784407	49094_2	N	N]chr2:42607129]	178.74	LOW	SVTYPE=BND;POS=45784407;STRANDS=++:4;IMPRECISE;CIPOS=-8,760;CIEND=-10,730;CIPOS95=0,187;CIEND95=0,176;MATEID=49094_1;EVENT=49094;SECONDARY;SU=4;PE=4;SR=0;ALG=PROD;AF=0.000171;NSAMP=5;MSQ=34.87;AC=5;AN=29246;NFAM=5
chr21	45789892	503247	N	<DUP>	1283.12	PASS	SVTYPE=DUP;POS=45789892;SVLEN=3397;END=45793289;STRANDS=-+:104;CIPOS=-10,6;CIEND=-10,9;CIPOS95=0,0;CIEND95=0,0;SU=104;PE=87;SR=17;ALG=PROD;AF=0.0001026;NSAMP=3;MSQ=256.01;AC=3;AN=29246;NFAM=3
chr21	45797253	503249_1	N	]chr21:45797760]N	1.14158e+07	PASS	SVTYPE=BND;POS=45797253;STRANDS=-+:2570;IMPRECISE;CIPOS=-684,375;CIEND=-207,789;CIPOS95=-131,131;CIEND95=-207,409;MATEID=503249_2;EVENT=503249;SU=2570;PE=2481;SR=89;ALG=SUM;AF=0.5236;NSAMP=14621;MSQ=476.92;RETAINED;RECLASSIFIED;AC=15313;AN=29246;NFAM=13496
chr21	45797760	303863_1	N	N[chr21:45797938[	4.10292e+06	LOW	SVTYPE=BND;POS=45797760;STRANDS=+-:4;IMPRECISE;CIPOS=-10,9;CIEND=-10,9;CIPOS95=-3,3;CIEND95=-3,3;MATEID=303863_2;EVENT=303863;SU=4;PE=3;SR=1;ALG=PROD;AF=0.4743;NSAMP=13870;MSQ=175.36;RETAINED;RECLASSIFIED;AC=13870;AN=29246;NFAM=12776
chr21	45797760	303864_1	N	N[chr21:45798083[	1.32185e+06	LOW	SVTYPE=BND;POS=45797760;STRANDS=+-:12;IMPRECISE;CIPOS=-27,26;CIEND=-21,25;CIPOS95=-1,1;CIEND95=-3,3;MATEID=303864_2;EVENT=303864;SU=12;PE=9;SR=3;ALG=PROD;AF=0.3128;NSAMP=9149;MSQ=94.83;RETAINED;RECLASSIFIED;AC=9149;AN=29246;NFAM=8618
chr21	45797760	503249_2	N	N[chr21:45797253[	1.14158e+07	PASS	SVTYPE=BND;POS=45797253;STRANDS=-+:2570;IMPRECISE;CIPOS=-207,789;CIEND=-684,375;CIPOS95=-207,409;CIEND95=-131,131;MATEID=503249_1;EVENT=503249;SECONDARY;SU=2570;PE=2481;SR=89;ALG=SUM;AF=0.5236;NSAMP=14621;MSQ=476.92;RETAINED;RECLASSIFIED;AC=15313;AN=29246;NFAM=13496
chr21	45797938	303863_2	N	]chr21:45797760]N	4.10292e+06	LOW	SVTYPE=BND;POS=45797760;STRANDS=+-:4;IMPRECISE;CIPOS=-10,9;CIEND=-10,9;CIPOS95=-3,3;CIEND95=-3,3;MATEID=303863_1;EVENT=303863;SECONDARY;SU=4;PE=3;SR=1;ALG=PROD;AF=0.4743;NSAMP=13870;MSQ=175.36;RETAINED;RECLASSIFIED;AC=13870;AN=29246;NFAM=12776
chr21	45798083	303864_2	N	]chr21:45797760]N	1.32185e+06	LOW	SVTYPE=BND;POS=45797760;STRANDS=+-:12;IMPRECISE;CIPOS=-21,25;CIEND=-27,26;CIPOS95=-3,3;CIEND95=-1,1;MATEID=303864_1;EVENT=303864;SECONDARY;SU=12;PE=9;SR=3;ALG=PROD;AF=0.3128;NSAMP=9149;MSQ=94.83;RETAINED;RECLASSIFIED;AC=9149;AN=29246;NFAM=8618
chr21	45814591	303868_1	N	N[chr21:45816088[	74.32	LOW	SVTYPE=BND;POS=45814591;STRANDS=+-:4;IMPRECISE;CIPOS=-10,170;CIEND=-649,9;CIPOS95=-2,108;CIEND95=-164,2;MATEID=303868_2;EVENT=303868;SU=4;PE=4;SR=0;ALG=PROD;AF=0.0001026;NSAMP=3;MSQ=14.59;RECLASSIFIED;AC=3;AN=29246;NFAM=3
chr21	45815076	503283_1	N	]chr21:45815769]N	542824	LOW	SVTYPE=BND;POS=45815076;STRANDS=-+:4041;IMPRECISE;CIPOS=-1055,345;CIEND=-714,688;CIPOS95=-199,199;CIEND95=-208,208;MATEID=503283_2;EVENT=503283;SU=4041;PE=4036;SR=5;ALG=SUM;AF=0.3087;NSAMP=8958;MSQ=40.61;RETAINED;RECLASSIFIED;AC=9027;AN=29246;NFAM=8415
chr21	45815530	303870_1	N	N[chr21:45815832[	180039	LOW	SVTYPE=BND;POS=45815530;STRANDS=+-:4;IMPRECISE;CIPOS=-10,9;CIEND=-10,9;CIPOS95=-3,3;CIEND95=-3,3;MATEID=303870_2;EVENT=303870;SU=4;PE=3;SR=1;ALG=PROD;AF=0.07652;NSAMP=2238;MSQ=41.48;RETAINED;RECLASSIFIED;AC=2238;AN=29246;NFAM=2032
chr21	45815769	503283_2	N	N[chr21:45815076[	542824	LOW	SVTYPE=BND;POS=45815076;STRANDS=-+:4041;IMPRECISE;CIPOS=-714,688;CIEND=-1055,345;CIPOS95=-208,208;CIEND95=-199,199;MATEID=503283_1;EVENT=503283;SECONDARY;SU=4041;PE=4036;SR=5;ALG=SUM;AF=0.3087;NSAMP=8958;MSQ=40.61;RETAINED;RECLASSIFIED;AC=9027;AN=29246;NFAM=8415
chr21	45815832	303870_2	N	]chr21:45815530]N	180039	LOW	SVTYPE=BND;POS=45815530;STRANDS=+-:4;IMPRECISE;CIPOS=-10,9;CIEND=-10,9;CIPOS95=-3,3;CIEND95=-3,3;MATEID=303870_1;EVENT=303870;SECONDARY;SU=4;PE=3;SR=1;ALG=PROD;AF=0.07652;NSAMP=2238;MSQ=41.48;RETAINED;RECLASSIFIED;AC=2238;AN=29246;NFAM=2032
chr21	45816088	303868_2	N	]chr21:45814591]N	74.32	LOW	SVTYPE=BND;POS=45814591;STRANDS=+-:4;IMPRECISE;CIPOS=-649,9;CIEND=-10,170;CIPOS95=-164,2;CIEND95=-2,108;MATEID=303868_1;EVENT=303868;SECONDARY;SU=4;PE=4;SR=0;ALG=PROD;AF=0.0001026;NSAMP=3;MSQ=14.59;RECLASSIFIED;AC=3;AN=29246;NFAM=3
chr21	45817352	303871	N	<DEL>	386.62	PASS	SVTYPE=DEL;POS=45817352;SVLEN=-736;END=45818088;STRANDS=+-:15;CIPOS=-10,9;CIEND=-10,9;CIPOS95=0,0;CIEND95=0,0;SU=15;PE=10;SR=5;ALG=PROD;AF=3.419e-05;NSAMP=1;MSQ=386.62;AC=1;AN=29246;NFAM=1
chr21	45820835	303872	N	<DEL>	92.97	PASS	SVTYPE=DEL;POS=45820835;SVLEN=-59;END=45820894;STRANDS=+-:5;CIPOS=-10,9;CIEND=-10,9;CIPOS95=0,0;CIEND95=0,0;SU=5;PE=0;SR=5;ALG=PROD;AF=3.419e-05;NSAMP=1;MSQ=92.87;AC=1;AN=29246;NFAM=1
chr21	45829339	303873_1	N	N[chr21:45829393[	1495.57	LOW	SVTYPE=BND;POS=45829339;STRANDS=+-:48;CIPOS=-25,24;CIEND=-25,24;CIPOS95=0,0;CIEND95=0,0;MATEID=303873_2;EVENT=303873;SU=48;PE=1;SR=47;ALG=PROD;AF=3.419e-05;NSAMP=1;MSQ=38.82;RECLASSIFIED;AC=1;AN=29246;NFAM=1
chr21	45829393	303873_2	N	]chr21:45829339]N	1495.57	LOW	SVTYPE=BND;POS=45829339;STRANDS=+-:48;CIPOS=-25,24;CIEND=-25,24;CIPOS95=0,0;CIEND95=0,0;MATEID=303873_1;EVENT=303873;SECONDARY;SU=48;PE=1;SR=47;ALG=PROD;AF=3.419e-05;NSAMP=1;MSQ=38.82;RECLASSIFIED;AC=1;AN=29246;NFAM=1
chr21	45843077	503291	N	<DUP>	287335	PASS	SVTYPE=DUP;POS=45843077;SVLEN=82;END=45843159;STRANDS=-+:16;CIPOS=-26,25;CIEND=-26,25;CIPOS95=0,0;CIEND95=0,0;SU=16;PE=1;SR=15;ALG=PROD;AF=0.05088;NSAMP=849;MSQ=282.31;AC=1488;AN=29246;NFAM=825
chr21	45844815	303875_1	N	N[chr21:45844875[	442.38	LOW	SVTYPE=BND;POS=45844815;STRANDS=+-:25;CIPOS=-9,8;CIEND=-9,8;CIPOS95=0,0;CIEND95=0,0;MATEID=303875_2;EVENT=303875;SU=25;PE=0;SR=25;ALG=PROD;AF=0.0009232;NSAMP=27;MSQ=13.33;RECLASSIFIED;AC=27;AN=29246;NFAM=27
chr21	45844875	303875_2	N	]chr21:45844815]N	442.38	LOW	SVTYPE=BND;POS=45844815;STRANDS=+-:25;CIPOS=-9,8;CIEND=-9,8;CIPOS95=0,0;CIEND95=0,0;MATEID=303875_1;EVENT=303875;SECONDARY;SU=25;PE=0;SR=25;ALG=PROD;AF=0.0009232;NSAMP=27;MSQ=13.33;RECLASSIFIED;AC=27;AN=29246;NFAM=27
chr21	45852327	503292	N	<DUP>	285368	PASS	SVTYPE=DUP;POS=45852327;SVLEN=453;END=45852780;STRANDS=-+:101;IMPRECISE;CIPOS=-48,11;CIEND=-13,20;CIPOS95=-2,2;CIEND95=-1,1;SU=101;PE=99;SR=2;ALG=PROD;AF=0.1508;NSAMP=4177;MSQ=54.15;AC=4410;AN=29246;NFAM=4045
chr21	45872844	303876	N	<DEL>	764.41	PASS	SVTYPE=DEL;POS=45872844;SVLEN=-3629;END=45876473;STRANDS=+-:32;CIPOS=-10,5;CIEND=-8,9;CIPOS95=0,0;CIEND95=0,0;SU=32;PE=16;SR=16;ALG=PROD;AF=3.419e-05;NSAMP=1;MSQ=764.41;AC=1;AN=29246;NFAM=1
chr21	45878866	503293	N	<DUP>	224.84	PASS	SVTYPE=DUP;POS=45878866;SVLEN=2080;END=45880946;STRANDS=-+:20;CIPOS=-10,9;CIEND=-10,9;CIPOS95=0,0;CIEND95=0,0;SU=20;PE=13;SR=7;ALG=PROD;AF=6.839e-05;NSAMP=1;MSQ=224.26;AC=2;AN=29246;NFAM=1
chr21	45890395	503294_1	N	]chr21:45891164]N	1027.69	LOW	SVTYPE=BND;POS=45890395;STRANDS=-+:7;IMPRECISE;CIPOS=-278,9;CIEND=-10,389;CIPOS95=-56,3;CIEND95=0,125;MATEID=503294_2;EVENT=503294;SU=7;PE=7;SR=0;ALG=PROD;AF=0.00171;NSAMP=50;MSQ=11.57;RECLASSIFIED;AC=50;AN=29246;NFAM=50
chr21	45891164	503294_2	N	N[chr21:45890395[	1027.69	LOW	SVTYPE=BND;POS=45890395;STRANDS=-+:7;IMPRECISE;CIPOS=-10,389;CIEND=-278,9;CIPOS95=0,125;CIEND95=-56,3;MATEID=503294_1;EVENT=503294;SECONDARY;SU=7;PE=7;SR=0;ALG=PROD;AF=0.00171;NSAMP=50;MSQ=11.57;RECLASSIFIED;AC=50;AN=29246;NFAM=50
chr21	45896390	503295_1	N	]chr21:45897053]N	2.69555e+06	LOW	SVTYPE=BND;POS=45896390;STRANDS=-+:3285;IMPRECISE;CIPOS=-665,225;CIEND=-329,696;CIPOS95=-95,95;CIEND95=-161,161;MATEID=503295_2;EVENT=503295;SU=3285;PE=3284;SR=1;ALG=SUM;AF=0.3787;NSAMP=10185;MSQ=180.77;RETAINED;RECLASSIFIED;AC=11076;AN=29246;NFAM=9356
chr21	45897053	503295_2	N	N[chr21:45896390[	2.69555e+06	LOW	SVTYPE=BND;POS=45896390;STRANDS=-+:3285;IMPRECISE;CIPOS=-329,696;CIEND=-665,225;CIPOS95=-161,161;CIEND95=-95,95;MATEID=503295_1;EVENT=503295;SECONDARY;SU=3285;PE=3284;SR=1;ALG=SUM;AF=0.3787;NSAMP=10185;MSQ=180.77;RETAINED;RECLASSIFIED;AC=11076;AN=29246;NFAM=9356
chr21	45898287	503303_1	N	]chr21:45898954]N	22483.4	LOW	SVTYPE=BND;POS=45898287;STRANDS=-+:12;IMPRECISE;CIPOS=-356,49;CIEND=-50,259;CIPOS95=-58,49;CIEND95=-35,35;MATEID=503303_2;EVENT=503303;SU=12;PE=12;SR=0;ALG=PROD;AF=0.0238;NSAMP=696;MSQ=27.98;RETAINED;RECLASSIFIED;AC=696;AN=29246;NFAM=696
chr21	45898364	503302_1	N	]chr21:45898764]N	131188	LOW	SVTYPE=BND;POS=45898364;STRANDS=-+:4;IMPRECISE;CIPOS=-30,29;CIEND=-30,29;CIPOS95=-3,3;CIEND95=-3,3;MATEID=503302_2;EVENT=503302;SU=4;PE=3;SR=1;ALG=PROD;AF=0.1414;NSAMP=3903;MSQ=20.66;RETAINED;RECLASSIFIED;AC=4136;AN=29246;NFAM=3799
chr21	45898510	303879	N	<DEL>	3478.98	PASS	SVTYPE=DEL;POS=45898510;SVLEN=-780;END=45899290;STRANDS=+-:62;CIPOS=-26,25;CIEND=-28,28;CIPOS95=0,0;CIEND95=0,0;SU=62;PE=0;SR=62;ALG=PROD;AF=0.0003419;NSAMP=10;MSQ=347.9;AC=10;AN=29246;NFAM=10
chr21	45898562	303878_1	N	N[chr21:45898930[	348493	LOW	SVTYPE=BND;POS=45898562;STRANDS=+-:6833;CIPOS=0,0;CIEND=0,0;CIPOS95=0,0;CIEND95=0,0;MATEID=303878_2;EVENT=303878;SU=6833;PE=113;SR=6720;ALG=PROD;AF=0.08808;NSAMP=2576;MSQ=67.88;RECLASSIFIED;AC=2576;AN=29246;NFAM=2462
chr21	45898764	503302_2	N	N[chr21:45898364[	131188	LOW	SVTYPE=BND;POS=45898364;STRANDS=-+:4;IMPRECISE;CIPOS=-30,29;CIEND=-30,29;CIPOS95=-3,3;CIEND95=-3,3;MATEID=503302_1;EVENT=503302;SECONDARY;SU=4;PE=3;SR=1;ALG=PROD;AF=0.1414;NSAMP=3903;MSQ=20.66;RETAINED;RECLASSIFIED;AC=4136;AN=29246;NFAM=3799
chr21	45898930	303878_2	N	]chr21:45898562]N	348493	LOW	SVTYPE=BND;POS=45898562;STRANDS=+-:6833;CIPOS=0,0;CIEND=0,0;CIPOS95=0,0;CIEND95=0,0;MATEID=303878_1;EVENT=303878;SECONDARY;SU=6833;PE=113;SR=6720;ALG=PROD;AF=0.08808;NSAMP=2576;MSQ=67.88;RECLASSIFIED;AC=2576;AN=29246;NFAM=2462
chr21	45898954	503303_2	N	N[chr21:45898287[	22483.4	LOW	SVTYPE=BND;POS=45898287;STRANDS=-+:12;IMPRECISE;CIPOS=-50,259;CIEND=-356,49;CIPOS95=-35,35;CIEND95=-58,49;MATEID=503303_1;EVENT=503303;SECONDARY;SU=12;PE=12;SR=0;ALG=PROD;AF=0.0238;NSAMP=696;MSQ=27.98;RETAINED;RECLASSIFIED;AC=696;AN=29246;NFAM=696
chr21	45901657	59475_1	N	[chrX:3145101[N	4680.7	LOW	SVTYPE=BND;POS=45901657;STRANDS=--:410;CIPOS=-1,1;CIEND=-1,1;CIPOS95=0,0;CIEND95=0,0;MATEID=59475_2;EVENT=59475;SU=410;PE=0;SR=410;ALG=PROD;AF=0.004684;NSAMP=137;MSQ=22.89;AC=137;AN=29246;NFAM=137
chr21	45909075	303880_1	N	N[chr21:45909281[	146.31	LOW	SVTYPE=BND;POS=45909075;STRANDS=+-:5;CIPOS=-10,9;CIEND=-10,9;CIPOS95=0,0;CIEND95=0,0;MATEID=303880_2;EVENT=303880;SU=5;PE=0;SR=5;ALG=PROD;AF=0.0002393;NSAMP=7;MSQ=20.25;RECLASSIFIED;AC=7;AN=29246;NFAM=7
chr21	45909281	303880_2	N	]chr21:45909075]N	146.31	LOW	SVTYPE=BND;POS=45909075;STRANDS=+-:5;CIPOS=-10,9;CIEND=-10,9;CIPOS95=0,0;CIEND95=0,0;MATEID=303880_1;EVENT=303880;SECONDARY;SU=5;PE=0;SR=5;ALG=PROD;AF=0.0002393;NSAMP=7;MSQ=20.25;RECLASSIFIED;AC=7;AN=29246;NFAM=7
chr21	45909706	303881_1	N	N[chr21:45910103[	30953.4	LOW	SVTYPE=BND;POS=45909706;STRANDS=+-:6;IMPRECISE;CIPOS=-10,9;CIEND=-10,9;CIPOS95=-1,3;CIEND95=-3,3;MATEID=303881_2;EVENT=303881;SU=6;PE=5;SR=1;ALG=PROD;AF=0.002599;NSAMP=76;MSQ=166.73;RECLASSIFIED;AC=76;AN=29246;NFAM=74
chr21	45909848	503308	N	<DUP>	273394	PASS	SVTYPE=DUP;POS=45909848;SVLEN=215;END=45910063;STRANDS=-+:4;IMPRECISE;CIPOS=-50,49;CIEND=-50,49;CIPOS95=-3,3;CIEND95=-3,3;SU=4;PE=3;SR=1;ALG=PROD;AF=0.1906;NSAMP=4442;MSQ=37.71;RETAINED;AC=5574;AN=29244;NFAM=4206
chr21	45910103	303881_2	N	]chr21:45909706]N	30953.4	LOW	SVTYPE=BND;POS=45909706;STRANDS=+-:6;IMPRECISE;CIPOS=-10,9;CIEND=-10,9;CIPOS95=-3,3;CIEND95=-1,3;MATEID=303881_1;EVENT=303881;SECONDARY;SU=6;PE=5;SR=1;ALG=PROD;AF=0.002599;NSAMP=76;MSQ=166.73;RECLASSIFIED;AC=76;AN=29246;NFAM=74
chr21	45910168	303882_1	N	N[chr21:45910267[	18034.8	LOW	SVTYPE=BND;POS=45910168;STRANDS=+-:344;CIPOS=-2,2;CIEND=-2,2;CIPOS95=0,0;CIEND95=0,0;MATEID=303882_2;EVENT=303882;SU=344;PE=3;SR=341;ALG=PROD;AF=0.003932;NSAMP=112;MSQ=128.76;RECLASSIFIED;AC=115;AN=29246;NFAM=111
chr21	45910267	303882_2	N	]chr21:45910168]N	18034.8	LOW	SVTYPE=BND;POS=45910168;STRANDS=+-:344;CIPOS=-2,2;CIEND=-2,2;CIPOS95=0,0;CIEND95=0,0;MATEID=303882_1;EVENT=303882;SECONDARY;SU=344;PE=3;SR=341;ALG=PROD;AF=0.003932;NSAMP=112;MSQ=128.76;RECLASSIFIED;AC=115;AN=29246;NFAM=111
chr21	45918568	303883	N	<DEL>	385.09	PASS	SVTYPE=DEL;POS=45918568;SVLEN=-6581;END=45925149;STRANDS=+-:9;IMPRECISE;CIPOS=-10,294;CIEND=-58,9;CIPOS95=-2,73;CIEND95=-39,0;SU=9;PE=9;SR=0;ALG=PROD;AF=3.419e-05;NSAMP=1;MSQ=383.68;AC=1;AN=29246;NFAM=1
chr21	45919815	301019_2	N	]chr21:21198210]N	2486.98	LOW	SVTYPE=BND;POS=21198210;STRANDS=+-:4;IMPRECISE;CIPOS=-10,8;CIEND=-8,9;CIPOS95=-1,0;CIEND95=0,2;MATEID=301019_1;EVENT=301019;SECONDARY;SU=4;PE=0;SR=4;ALG=PROD;AF=0.003488;NSAMP=76;MSQ=23.3;RECLASSIFIED;AC=102;AN=29246;NFAM=76
chr21	45923919	303884_1	N	N[chr21:45925091[	86770.3	LOW	SVTYPE=BND;POS=45923919;STRANDS=+-:170;IMPRECISE;CIPOS=-89,790;CIEND=-545,169;CIPOS95=-89,256;CIEND95=-105,105;MATEID=303884_2;EVENT=303884;SU=170;PE=170;SR=0;ALG=SUM;AF=0.0491;NSAMP=1436;MSQ=36.45;RETAINED;RECLASSIFIED;AC=1436;AN=29246;NFAM=1395
chr21	45925091	303884_2	N	]chr21:45923919]N	86770.3	LOW	SVTYPE=BND;POS=45923919;STRANDS=+-:170;IMPRECISE;CIPOS=-545,169;CIEND=-89,790;CIPOS95=-105,105;CIEND95=-89,256;MATEID=303884_1;EVENT=303884;SECONDARY;SU=170;PE=170;SR=0;ALG=SUM;AF=0.0491;NSAMP=1436;MSQ=36.45;RETAINED;RECLASSIFIED;AC=1436;AN=29246;NFAM=1395
chr21	45927286	303886_1	N	N[chr21:45927338[	16483.8	LOW	SVTYPE=BND;POS=45927286;STRANDS=+-:253;CIPOS=-3,4;CIEND=-2,1;CIPOS95=0,0;CIEND95=0,0;MATEID=303886_2;EVENT=303886;SU=253;PE=0;SR=253;ALG=PROD;AF=0.01877;NSAMP=549;MSQ=14.56;RECLASSIFIED;AC=549;AN=29246;NFAM=545
chr21	45927336	77928_2	N	N[chr4:1767358[	4030.18	LOW	SVTYPE=BND;POS=45927336;STRANDS=-+:34;IMPRECISE;CIPOS=-4,15;CIEND=-7,9;CIPOS95=0,0;CIEND95=-4,4;MATEID=77928_1;EVENT=77928;SECONDARY;SU=34;PE=28;SR=6;ALG=PROD;AF=0.005471;NSAMP=160;MSQ=15.61;AC=160;AN=29246;NFAM=160
chr21	45927338	303886_2	N	]chr21:45927286]N	16483.8	LOW	SVTYPE=BND;POS=45927286;STRANDS=+-:253;CIPOS=-2,1;CIEND=-3,4;CIPOS95=0,0;CIEND95=0,0;MATEID=303886_1;EVENT=303886;SECONDARY;SU=253;PE=0;SR=253;ALG=PROD;AF=0.01877;NSAMP=549;MSQ=14.56;RECLASSIFIED;AC=549;AN=29246;NFAM=545
chr21	45939275	580872_2	N	[chr21:45722283[N	154.52	LOW	SVTYPE=BND;POS=45939275;STRANDS=--:30;CIPOS=-4,1;CIEND=-10,9;CIPOS95=0,0;CIEND95=0,0;MATEID=580872_1;EVENT=580872;SECONDARY;SU=30;PE=23;SR=7;ALG=PROD;AF=3.419e-05;NSAMP=1;MSQ=154.52;AC=1;AN=29246;NFAM=1
chr21	45960642	303888	N	<DEL>	419.56	PASS	SVTYPE=DEL;POS=45960642;SVLEN=-1683;END=45962325;STRANDS=+-:22;IMPRECISE;CIPOS=-94,336;CIEND=-436,29;CIPOS95=-63,63;CIEND95=-143,29;SU=22;PE=22;SR=0;ALG=SUM;AF=6.839e-05;NSAMP=2;MSQ=209.78;AC=2;AN=29246;NFAM=2
chr21	45964072	88332_2	N	[chr5:76191069[N	162.24	LOW	SVTYPE=BND;POS=45964072;STRANDS=--:31;IMPRECISE;CIPOS=-467,7;CIEND=-353,20;CIPOS95=-95,7;CIEND95=-28,20;MATEID=88332_1;EVENT=88332;SECONDARY;SU=31;PE=31;SR=0;ALG=PROD;AF=0.0002393;NSAMP=7;MSQ=17.67;AC=7;AN=29246;NFAM=7
chr21	45965758	88333_2	N	N]chr5:76191210]	558.53	LOW	SVTYPE=BND;POS=45965758;STRANDS=++:4;IMPRECISE;CIPOS=-10,716;CIEND=-10,393;CIPOS95=0,239;CIEND95=-2,104;MATEID=88333_1;EVENT=88333;SECONDARY;SU=4;PE=4;SR=0;ALG=PROD;AF=0.000718;NSAMP=21;MSQ=16.02;AC=21;AN=29246;NFAM=21
chr21	45968115	303889	N	<DEL>	1.06646e+07	PASS	SVTYPE=DEL;POS=45968115;SVLEN=-1695;END=45969810;STRANDS=+-:397000;CIPOS=0,0;CIEND=0,0;CIPOS95=0,0;CIEND95=0,0;SU=397000;PE=124599;SR=272401;AF=0.4684;NSAMP=10218;MSQ=555.63;MEDGQR=16.02;Q10GQR=3.28;AC=13698;AN=29246;NFAM=9434
chr21	45976015	580861_2	N	[chr21:44705680[N	163.37	LOW	SVTYPE=BND;POS=45976015;STRANDS=--:14;IMPRECISE;CIPOS=-459,29;CIEND=-346,29;CIPOS95=-70,29;CIEND95=-46,29;MATEID=580861_1;EVENT=580861;SECONDARY;SU=14;PE=14;SR=0;ALG=PROD;AF=6.839e-05;NSAMP=2;MSQ=81.23;AC=2;AN=29246;NFAM=2
chr21	45976303	580862_2	N	N]chr21:44705517]	352.66	LOW	SVTYPE=BND;POS=45976303;STRANDS=++:32;IMPRECISE;CIPOS=-30,292;CIEND=-28,282;CIPOS95=-30,34;CIEND95=-28,34;MATEID=580862_1;EVENT=580862;SECONDARY;SU=32;PE=32;SR=0;ALG=PROD;AF=6.839e-05;NSAMP=2;MSQ=44.7;AC=2;AN=29246;NFAM=2
chr21	45977359	303891_1	N	N[chr21:45977606[	358.13	LOW	SVTYPE=BND;POS=45977359;STRANDS=+-:6;CIPOS=-6,5;CIEND=-6,5;CIPOS95=0,0;CIEND95=0,0;MATEID=303891_2;EVENT=303891;SU=6;PE=0;SR=6;ALG=PROD;AF=0.0005471;NSAMP=16;MSQ=14.03;RECLASSIFIED;AC=16;AN=29246;NFAM=16
chr21	45977606	303891_2	N	]chr21:45977359]N	358.13	LOW	SVTYPE=BND;POS=45977359;STRANDS=+-:6;CIPOS=-6,5;CIEND=-6,5;CIPOS95=0,0;CIEND95=0,0;MATEID=303891_1;EVENT=303891;SECONDARY;SU=6;PE=0;SR=6;ALG=PROD;AF=0.0005471;NSAMP=16;MSQ=14.03;RECLASSIFIED;AC=16;AN=29246;NFAM=16
chr21	45977823	503310_1	N	]chr21:45978270]N	10133.7	LOW	SVTYPE=BND;POS=45977823;STRANDS=-+:4;IMPRECISE;CIPOS=-10,9;CIEND=-10,9;CIPOS95=-1,1;CIEND95=-1,1;MATEID=503310_2;EVENT=503310;SU=4;PE=2;SR=2;ALG=PROD;AF=0.01812;NSAMP=513;MSQ=9.37;RECLASSIFIED;AC=530;AN=29246;NFAM=511
chr21	45977877	59479_1	N	N]chrX:4876120]	297029	LOW	SVTYPE=BND;POS=45977877;STRANDS=++:6;IMPRECISE;CIPOS=-6,9;CIEND=-10,9;CIPOS95=-1,1;CIEND95=-1,1;MATEID=59479_2;EVENT=59479;SU=6;PE=3;SR=3;ALG=PROD;AF=0.2669;NSAMP=4785;MSQ=36.53;AC=7805;AN=29246;NFAM=4523
chr21	45978096	303896_1	N	N[chr21:45978220[	19070.2	LOW	SVTYPE=BND;POS=45978096;STRANDS=+-:4;CIPOS=-29,28;CIEND=-29,28;CIPOS95=0,0;CIEND95=0,0;MATEID=303896_2;EVENT=303896;SU=4;PE=0;SR=4;ALG=PROD;AF=0.02429;NSAMP=707;MSQ=12.48;RETAINED;RECLASSIFIED;AC=710;AN=29236;NFAM=701
chr21	45978220	303896_2	N	]chr21:45978096]N	19070.2	LOW	SVTYPE=BND;POS=45978096;STRANDS=+-:4;CIPOS=-29,28;CIEND=-29,28;CIPOS95=0,0;CIEND95=0,0;MATEID=303896_1;EVENT=303896;SECONDARY;SU=4;PE=0;SR=4;ALG=PROD;AF=0.02429;NSAMP=707;MSQ=12.48;RETAINED;RECLASSIFIED;AC=710;AN=29236;NFAM=701
chr21	45978270	503310_2	N	N[chr21:45977823[	10133.7	LOW	SVTYPE=BND;POS=45977823;STRANDS=-+:4;IMPRECISE;CIPOS=-10,9;CIEND=-10,9;CIPOS95=-1,1;CIEND95=-1,1;MATEID=503310_1;EVENT=503310;SECONDARY;SU=4;PE=2;SR=2;ALG=PROD;AF=0.01812;NSAMP=513;MSQ=9.37;RECLASSIFIED;AC=530;AN=29246;NFAM=511
chr21	45980521	503311_1	N	]chr21:45981115]N	20401.8	LOW	SVTYPE=BND;POS=45980521;STRANDS=-+:670;IMPRECISE;CIPOS=-232,9;CIEND=-11,170;CIPOS95=-9,9;CIEND95=0,0;MATEID=503311_2;EVENT=503311;SU=670;PE=656;SR=14;ALG=PROD;AF=0.01535;NSAMP=449;MSQ=33.61;RETAINED;RECLASSIFIED;AC=449;AN=29246;NFAM=439
chr21	45980968	59229_1	N	N]chr22:38110078]	7063	LOW	SVTYPE=BND;POS=45980968;STRANDS=++:338;IMPRECISE;CIPOS=-83,749;CIEND=-253,610;CIPOS95=-83,170;CIEND95=-102,102;MATEID=59229_2;EVENT=59229;SU=338;PE=338;SR=0;ALG=SUM;AF=0.008343;NSAMP=244;MSQ=21.53;AC=244;AN=29246;NFAM=244
chr21	45981115	503311_2	N	N[chr21:45980521[	20401.8	LOW	SVTYPE=BND;POS=45980521;STRANDS=-+:670;IMPRECISE;CIPOS=-11,170;CIEND=-232,9;CIPOS95=0,0;CIEND95=-9,9;MATEID=503311_1;EVENT=503311;SECONDARY;SU=670;PE=656;SR=14;ALG=PROD;AF=0.01535;NSAMP=449;MSQ=33.61;RETAINED;RECLASSIFIED;AC=449;AN=29246;NFAM=439
chr21	45987793	303902	N	<DEL>	1.57696e+06	PASS	SVTYPE=DEL;POS=45987793;SVLEN=-406;END=45988199;STRANDS=+-:132;IMPRECISE;CIPOS=-50,52;CIEND=-87,49;CIPOS95=-10,10;CIEND95=-4,4;SU=132;PE=107;SR=25;ALG=SUM;AF=0.2384;NSAMP=3696;MSQ=71.49;MEDGQR=1.81;Q10GQR=0.49;AC=3735;AN=15664;NFAM=3642
chr21	45987793	303903_1	N	N[chr21:45988466[	82858.2	LOW	SVTYPE=BND;POS=45987793;STRANDS=+-:21;CIPOS=-29,28;CIEND=-25,23;CIPOS95=0,0;CIEND95=0,0;MATEID=303903_2;EVENT=303903;SU=21;PE=8;SR=13;ALG=PROD;AF=0.04178;NSAMP=1222;MSQ=35.31;RECLASSIFIED;AC=1222;AN=29246;NFAM=1195
chr21	45987831	303904	N	<DEL>	321.7	PASS	SVTYPE=DEL;POS=45987831;SVLEN=-12450;END=46000281;STRANDS=+-:8;IMPRECISE;CIPOS=-10,360;CIEND=-370,4;CIPOS95=-1,104;CIEND95=-131,0;SU=8;PE=8;SR=0;ALG=PROD;AF=3.419e-05;NSAMP=1;MSQ=317.74;AC=1;AN=29246;NFAM=1
chr21	45988387	303905	N	<DEL>	162.17	PASS	SVTYPE=DEL;POS=45988387;SVLEN=-11894;END=46000281;STRANDS=+-:6;IMPRECISE;CIPOS=-10,5;CIEND=-10,9;CIPOS95=-1,0;CIEND95=0,0;SU=6;PE=2;SR=4;ALG=PROD;AF=3.419e-05;NSAMP=1;MSQ=161.75;AC=1;AN=29246;NFAM=1
chr21	45988466	303903_2	N	]chr21:45987793]N	82858.2	LOW	SVTYPE=BND;POS=45987793;STRANDS=+-:21;CIPOS=-25,23;CIEND=-29,28;CIPOS95=0,0;CIEND95=0,0;MATEID=303903_1;EVENT=303903;SECONDARY;SU=21;PE=8;SR=13;ALG=PROD;AF=0.04178;NSAMP=1222;MSQ=35.31;RECLASSIFIED;AC=1222;AN=29246;NFAM=1195
chr21	45990443	503313	N	<DUP>	629224	PASS	SVTYPE=DUP;POS=45990443;SVLEN=138;END=45990581;STRANDS=-+:283;CIPOS=-1,4;CIEND=-3,3;CIPOS95=0,0;CIEND95=0,0;SU=283;PE=93;SR=190;ALG=PROD;AF=0.3451;NSAMP=9788;MSQ=39.61;RETAINED;AC=10094;AN=29246;NFAM=9073
chr21	45990464	303909_1	N	N[chr21:45990553[	233413	LOW	SVTYPE=BND;POS=45990464;STRANDS=+-:24;IMPRECISE;CIPOS=-30,29;CIEND=-30,72;CIPOS95=-5,5;CIEND95=-30,43;MATEID=303909_2;EVENT=303909;SU=24;PE=0;SR=24;ALG=SUM;AF=0.1427;NSAMP=4173;MSQ=32.67;RETAINED;RECLASSIFIED;AC=4174;AN=29246;NFAM=3973
chr21	45990553	303909_2	N	]chr21:45990464]N	233413	LOW	SVTYPE=BND;POS=45990464;STRANDS=+-:24;IMPRECISE;CIPOS=-30,72;CIEND=-30,29;CIPOS95=-30,43;CIEND95=-5,5;MATEID=303909_1;EVENT=303909;SECONDARY;SU=24;PE=0;SR=24;ALG=SUM;AF=0.1427;NSAMP=4173;MSQ=32.67;RETAINED;RECLASSIFIED;AC=4174;AN=29246;NFAM=3973
chr21	45999861	503315_1	N	]chr21:46000071]N	45552.1	LOW	SVTYPE=BND;POS=45999861;STRANDS=-+:5269;CIPOS=0,0;CIEND=0,0;CIPOS95=0,0;CIEND95=0,0;MATEID=503315_2;EVENT=503315;SU=5269;PE=226;SR=5043;ALG=PROD;AF=0.0518;NSAMP=1515;MSQ=24.7;RECLASSIFIED;AC=1515;AN=29246;NFAM=1492
chr21	46000071	503315_2	N	N[chr21:45999861[	45552.1	LOW	SVTYPE=BND;POS=45999861;STRANDS=-+:5269;CIPOS=0,0;CIEND=0,0;CIPOS95=0,0;CIEND95=0,0;MATEID=503315_1;EVENT=503315;SECONDARY;SU=5269;PE=226;SR=5043;ALG=PROD;AF=0.0518;NSAMP=1515;MSQ=24.7;RECLASSIFIED;AC=1515;AN=29246;NFAM=1492
chr21	46002724	303912_1	N	N[chr21:46002947[	214.72	LOW	SVTYPE=BND;POS=46002724;STRANDS=+-:28;IMPRECISE;CIPOS=-42,72;CIEND=-49,48;CIPOS95=-42,43;CIEND95=-1,1;MATEID=303912_2;EVENT=303912;SU=28;PE=0;SR=28;ALG=SUM;AF=0.0003761;NSAMP=11;MSQ=12.84;RECLASSIFIED;AC=11;AN=29246;NFAM=11
chr21	46002947	303912_2	N	]chr21:46002724]N	214.72	LOW	SVTYPE=BND;POS=46002724;STRANDS=+-:28;IMPRECISE;CIPOS=-49,48;CIEND=-42,72;CIPOS95=-1,1;CIEND95=-42,43;MATEID=303912_1;EVENT=303912;SECONDARY;SU=28;PE=0;SR=28;ALG=SUM;AF=0.0003761;NSAMP=11;MSQ=12.84;RECLASSIFIED;AC=11;AN=29246;NFAM=11
chr21	46006017	303914_1	N	N[chr21:46006229[	62369	LOW	SVTYPE=BND;POS=46006017;STRANDS=+-:6;IMPRECISE;CIPOS=-10,9;CIEND=-10,9;CIPOS95=-3,3;CIEND95=-3,3;MATEID=303914_2;EVENT=303914;SU=6;PE=5;SR=1;ALG=PROD;AF=0.05423;NSAMP=1525;MSQ=28;RECLASSIFIED;AC=1572;AN=28988;NFAM=1503
chr21	46006229	303914_2	N	]chr21:46006017]N	62369	LOW	SVTYPE=BND;POS=46006017;STRANDS=+-:6;IMPRECISE;CIPOS=-10,9;CIEND=-10,9;CIPOS95=-3,3;CIEND95=-3,3;MATEID=303914_1;EVENT=303914;SECONDARY;SU=6;PE=5;SR=1;ALG=PROD;AF=0.05423;NSAMP=1525;MSQ=28;RECLASSIFIED;AC=1572;AN=28988;NFAM=1503
chr21	46008378	503316	N	<DUP>	98.25	PASS	SVTYPE=DUP;POS=46008378;SVLEN=173044;END=46181422;STRANDS=-+:8;IMPRECISE;CIPOS=-10,9;CIEND=-7,9;CIPOS95=-1,0;CIEND95=-1,1;SU=8;PE=6;SR=2;ALG=PROD;AF=3.419e-05;NSAMP=1;MSQ=97.84;AC=1;AN=29246;NFAM=1
chr21	46019460	580874_1	N	N]chr21:46029039]	481.72	PASS	SVTYPE=BND;POS=46019460;STRANDS=++:37;CIPOS=-2,1;CIEND=-2,1;CIPOS95=0,0;CIEND95=0,0;MATEID=580874_2;EVENT=580874;SU=37;PE=22;SR=15;ALG=PROD;AF=3.419e-05;NSAMP=1;MSQ=481.72;AC=1;AN=29246;NFAM=1
chr21	46028301	303915	N	<DEL>	733.57	PASS	SVTYPE=DEL;POS=46028301;SVLEN=-267;END=46028568;STRANDS=+-:20;CIPOS=-30,29;CIEND=-29,28;CIPOS95=0,0;CIEND95=0,0;SU=20;PE=1;SR=19;ALG=PROD;AF=0.0001368;NSAMP=4;MSQ=182.24;AC=4;AN=29246;NFAM=4
chr21	46029039	580874_2	N	N]chr21:46019460]	481.72	PASS	SVTYPE=BND;POS=46029039;STRANDS=++:37;CIPOS=-2,1;CIEND=-2,1;CIPOS95=0,0;CIEND95=0,0;MATEID=580874_1;EVENT=580874;SECONDARY;SU=37;PE=22;SR=15;ALG=PROD;AF=3.419e-05;NSAMP=1;MSQ=481.72;AC=1;AN=29246;NFAM=1
chr21	46030095	303916_1	N	N[chr21:46030148[	296.76	PASS	SVTYPE=BND;POS=46030095;STRANDS=+-:8;CIPOS=-10,9;CIEND=-9,9;CIPOS95=0,0;CIEND95=0,0;MATEID=303916_2;EVENT=303916;SU=8;PE=0;SR=8;ALG=PROD;AF=3.419e-05;NSAMP=1;MSQ=293.75;RECLASSIFIED;AC=1;AN=29246;NFAM=1
chr21	46030148	303916_2	N	]chr21:46030095]N	296.76	PASS	SVTYPE=BND;POS=46030095;STRANDS=+-:8;CIPOS=-9,9;CIEND=-10,9;CIPOS95=0,0;CIEND95=0,0;MATEID=303916_1;EVENT=303916;SECONDARY;SU=8;PE=0;SR=8;ALG=PROD;AF=3.419e-05;NSAMP=1;MSQ=293.75;RECLASSIFIED;AC=1;AN=29246;NFAM=1
chr21	46033679	303918_1	N	N[chr21:46033943[	2835.37	LOW	SVTYPE=BND;POS=46033679;STRANDS=+-:4;CIPOS=-9,8;CIEND=-9,8;CIPOS95=0,0;CIEND95=0,0;MATEID=303918_2;EVENT=303918;SU=4;PE=0;SR=4;ALG=PROD;AF=0.002633;NSAMP=77;MSQ=26.28;RETAINED;RECLASSIFIED;AC=77;AN=29246;NFAM=76
chr21	46033943	303918_2	N	]chr21:46033679]N	2835.37	LOW	SVTYPE=BND;POS=46033679;STRANDS=+-:4;CIPOS=-9,8;CIEND=-9,8;CIPOS95=0,0;CIEND95=0,0;MATEID=303918_1;EVENT=303918;SECONDARY;SU=4;PE=0;SR=4;ALG=PROD;AF=0.002633;NSAMP=77;MSQ=26.28;RETAINED;RECLASSIFIED;AC=77;AN=29246;NFAM=76
chr21	46034437	303919_1	N	N[chr21:46035392[	33710.6	LOW	SVTYPE=BND;POS=46034437;STRANDS=+-:344;IMPRECISE;CIPOS=-11,217;CIEND=-208,14;CIPOS95=-4,4;CIEND95=-4,4;MATEID=303919_2;EVENT=303919;SU=344;PE=344;SR=0;ALG=PROD;AF=0.01207;NSAMP=351;MSQ=50.78;RECLASSIFIED;AC=353;AN=29246;NFAM=344
chr21	46034520	503317	N	<DUP>	169932	PASS	SVTYPE=DUP;POS=46034520;SVLEN=787;END=46035307;STRANDS=-+:4;IMPRECISE;CIPOS=-370,9;CIEND=-10,289;CIPOS95=-104,1;CIEND95=-2,68;SU=4;PE=4;SR=0;ALG=PROD;AF=0.1683;NSAMP=4181;MSQ=25.92;AC=4923;AN=29244;NFAM=4011
chr21	46035392	303919_2	N	]chr21:46034437]N	33710.6	LOW	SVTYPE=BND;POS=46034437;STRANDS=+-:344;IMPRECISE;CIPOS=-208,14;CIEND=-11,217;CIPOS95=-4,4;CIEND95=-4,4;MATEID=303919_1;EVENT=303919;SECONDARY;SU=344;PE=344;SR=0;ALG=PROD;AF=0.01207;NSAMP=351;MSQ=50.78;RECLASSIFIED;AC=353;AN=29246;NFAM=344
chr21	46038903	303920	N	<DEL>	1858.05	PASS	SVTYPE=DEL;POS=46038903;SVLEN=-2920;END=46041823;STRANDS=+-:68;CIPOS=-25,29;CIEND=-30,29;CIPOS95=0,0;CIEND95=0,0;SU=68;PE=63;SR=5;ALG=PROD;AF=0.0002052;NSAMP=6;MSQ=303.16;AC=6;AN=29246;NFAM=6
chr21	46047314	503318_1	N	]chr21:46048546]N	2.29987e+06	LOW	SVTYPE=BND;POS=46047314;STRANDS=-+:21995;IMPRECISE;CIPOS=-1028,683;CIEND=-780,1044;CIPOS95=-173,173;CIEND95=-232,232;MATEID=503318_2;EVENT=503318;SU=21995;PE=21845;SR=150;ALG=SUM;AF=0.4139;NSAMP=12001;MSQ=118.06;RETAINED;RECLASSIFIED;AC=12104;AN=29246;NFAM=11029
chr21	46047462	303921_1	N	N[chr21:46047789[	411386	LOW	SVTYPE=BND;POS=46047462;STRANDS=+-:86;CIPOS=-3,9;CIEND=-8,9;CIPOS95=0,0;CIEND95=0,0;MATEID=303921_2;EVENT=303921;SU=86;PE=58;SR=28;ALG=PROD;AF=0.1628;NSAMP=4762;MSQ=60.24;RECLASSIFIED;AC=4762;AN=29246;NFAM=4551
chr21	46047789	303921_2	N	]chr21:46047462]N	411386	LOW	SVTYPE=BND;POS=46047462;STRANDS=+-:86;CIPOS=-8,9;CIEND=-3,9;CIPOS95=0,0;CIEND95=0,0;MATEID=303921_1;EVENT=303921;SECONDARY;SU=86;PE=58;SR=28;ALG=PROD;AF=0.1628;NSAMP=4762;MSQ=60.24;RECLASSIFIED;AC=4762;AN=29246;NFAM=4551
chr21	46048546	503318_2	N	N[chr21:46047314[	2.29987e+06	LOW	SVTYPE=BND;POS=46047314;STRANDS=-+:21995;IMPRECISE;CIPOS=-780,1044;CIEND=-1028,683;CIPOS95=-232,232;CIEND95=-173,173;MATEID=503318_1;EVENT=503318;SECONDARY;SU=21995;PE=21845;SR=150;ALG=SUM;AF=0.4139;NSAMP=12001;MSQ=118.06;RETAINED;RECLASSIFIED;AC=12104;AN=29246;NFAM=11029
chr21	46054822	503331_1	N	]chr21:46055046]N	497529	LOW	SVTYPE=BND;POS=46054822;STRANDS=-+:57;IMPRECISE;CIPOS=-50,97;CIEND=-50,83;CIPOS95=-48,48;CIEND95=-40,40;MATEID=503331_2;EVENT=503331;SU=57;PE=30;SR=27;ALG=SUM;AF=0.224;NSAMP=6440;MSQ=50.91;RETAINED;RECLASSIFIED;AC=6550;AN=29246;NFAM=6080
chr21	46054842	303923_1	N	N[chr21:46055091[	26071	LOW	SVTYPE=BND;POS=46054842;STRANDS=+-:4;CIPOS=-9,8;CIEND=-9,8;CIPOS95=0,0;CIEND95=0,0;MATEID=303923_2;EVENT=303923;SU=4;PE=0;SR=4;ALG=PROD;AF=0.02151;NSAMP=629;MSQ=25.43;RETAINED;RECLASSIFIED;AC=629;AN=29246;NFAM=622
chr21	46054846	580868_2	N	[chr21:45324447[N	116.14	LOW	SVTYPE=BND;POS=46054846;STRANDS=--:4;IMPRECISE;CIPOS=-410,9;CIEND=-434,9;CIPOS95=-139,1;CIEND95=-139,1;MATEID=580868_1;EVENT=580868;SECONDARY;SU=4;PE=4;SR=0;ALG=PROD;AF=3.42e-05;NSAMP=1;MSQ=92.8;AC=1;AN=29244;NFAM=1
chr21	46055046	503331_2	N	N[chr21:46054822[	497529	LOW	SVTYPE=BND;POS=46054822;STRANDS=-+:57;IMPRECISE;CIPOS=-50,83;CIEND=-50,97;CIPOS95=-40,40;CIEND95=-48,48;MATEID=503331_1;EVENT=503331;SECONDARY;SU=57;PE=30;SR=27;ALG=SUM;AF=0.224;NSAMP=6440;MSQ=50.91;RETAINED;RECLASSIFIED;AC=6550;AN=29246;NFAM=6080
chr21	46055091	303923_2	N	]chr21:46054842]N	26071	LOW	SVTYPE=BND;POS=46054842;STRANDS=+-:4;CIPOS=-9,8;CIEND=-9,8;CIPOS95=0,0;CIEND95=0,0;MATEID=303923_1;EVENT=303923;SECONDARY;SU=4;PE=0;SR=4;ALG=PROD;AF=0.02151;NSAMP=629;MSQ=25.43;RETAINED;RECLASSIFIED;AC=629;AN=29246;NFAM=622
chr21	46058344	503333_1	N	]chr21:46058836]N	26902	LOW	SVTYPE=BND;POS=46058344;STRANDS=-+:2885;IMPRECISE;CIPOS=-693,141;CIEND=-194,709;CIPOS95=-66,66;CIEND95=-67,67;MATEID=503333_2;EVENT=503333;SU=2885;PE=2462;SR=423;ALG=SUM;AF=0.01638;NSAMP=479;MSQ=49.44;RETAINED;RECLASSIFIED;AC=479;AN=29246;NFAM=473
chr21	46058453	303926_1	N	N[chr21:46058504[	30710.3	LOW	SVTYPE=BND;POS=46058453;STRANDS=+-:46;CIPOS=-9,8;CIEND=-9,8;CIPOS95=0,0;CIEND95=0,0;MATEID=303926_2;EVENT=303926;SU=46;PE=1;SR=45;ALG=PROD;AF=0.01799;NSAMP=526;MSQ=38.34;RETAINED;RECLASSIFIED;AC=526;AN=29246;NFAM=519
chr21	46058504	303926_2	N	]chr21:46058453]N	30710.3	LOW	SVTYPE=BND;POS=46058453;STRANDS=+-:46;CIPOS=-9,8;CIEND=-9,8;CIPOS95=0,0;CIEND95=0,0;MATEID=303926_1;EVENT=303926;SECONDARY;SU=46;PE=1;SR=45;ALG=PROD;AF=0.01799;NSAMP=526;MSQ=38.34;RETAINED;RECLASSIFIED;AC=526;AN=29246;NFAM=519
chr21	46058836	503333_2	N	N[chr21:46058344[	26902	LOW	SVTYPE=BND;POS=46058344;STRANDS=-+:2885;IMPRECISE;CIPOS=-194,709;CIEND=-693,141;CIPOS95=-67,67;CIEND95=-66,66;MATEID=503333_1;EVENT=503333;SECONDARY;SU=2885;PE=2462;SR=423;ALG=SUM;AF=0.01638;NSAMP=479;MSQ=49.44;RETAINED;RECLASSIFIED;AC=479;AN=29246;NFAM=473
chr21	46062460	503336_1	N	]chr21:46063816]N	71.58	LOW	SVTYPE=BND;POS=46062460;STRANDS=-+:8;CIPOS=-9,9;CIEND=-10,6;CIPOS95=0,0;CIEND95=0,0;MATEID=503336_2;EVENT=503336;SU=8;PE=0;SR=8;ALG=PROD;AF=3.419e-05;NSAMP=1;MSQ=71.58;RECLASSIFIED;AC=1;AN=29246;NFAM=1
chr21	46063816	503336_2	N	N[chr21:46062460[	71.58	LOW	SVTYPE=BND;POS=46062460;STRANDS=-+:8;CIPOS=-10,6;CIEND=-9,9;CIPOS95=0,0;CIEND95=0,0;MATEID=503336_1;EVENT=503336;SECONDARY;SU=8;PE=0;SR=8;ALG=PROD;AF=3.419e-05;NSAMP=1;MSQ=71.58;RECLASSIFIED;AC=1;AN=29246;NFAM=1
chr21	46066509	303927	N	<DEL>	290.62	PASS	SVTYPE=DEL;POS=46066509;SVLEN=-1885;END=46068394;STRANDS=+-:15;IMPRECISE;CIPOS=-10,9;CIEND=-10,9;CIPOS95=-1,1;CIEND95=-1,0;SU=15;PE=12;SR=3;ALG=PROD;AF=3.419e-05;NSAMP=1;MSQ=290.62;AC=1;AN=29246;NFAM=1
chr21	46068654	503337_1	N	]chr21:46069064]N	222780	LOW	SVTYPE=BND;POS=46068654;STRANDS=-+:80;IMPRECISE;CIPOS=-775,121;CIEND=-78,756;CIPOS95=-151,121;CIEND95=-78,108;MATEID=503337_2;EVENT=503337;SU=80;PE=80;SR=0;ALG=SUM;AF=0.1628;NSAMP=4758;MSQ=35.19;RECLASSIFIED;AC=4762;AN=29246;NFAM=4661
chr21	46068799	303931_1	N	N[chr21:46069461[	16062.6	LOW	SVTYPE=BND;POS=46068799;STRANDS=+-:5;IMPRECISE;CIPOS=-9,9;CIEND=-10,9;CIPOS95=-1,3;CIEND95=-3,3;MATEID=303931_2;EVENT=303931;SU=5;PE=4;SR=1;ALG=PROD;AF=0.01573;NSAMP=460;MSQ=30.36;RETAINED;RECLASSIFIED;AC=460;AN=29246;NFAM=457
chr21	46068812	303929_1	N	N[chr21:46068917[	4809.72	LOW	SVTYPE=BND;POS=46068812;STRANDS=+-:5;IMPRECISE;CIPOS=-10,9;CIEND=-7,9;CIPOS95=-1,1;CIEND95=-1,1;MATEID=303929_2;EVENT=303929;SU=5;PE=3;SR=2;ALG=PROD;AF=0.002779;NSAMP=79;MSQ=12.28;RETAINED;RECLASSIFIED;AC=81;AN=29150;NFAM=79
chr21	46068917	303929_2	N	]chr21:46068812]N	4809.72	LOW	SVTYPE=BND;POS=46068812;STRANDS=+-:5;IMPRECISE;CIPOS=-7,9;CIEND=-10,9;CIPOS95=-1,1;CIEND95=-1,1;MATEID=303929_1;EVENT=303929;SECONDARY;SU=5;PE=3;SR=2;ALG=PROD;AF=0.002779;NSAMP=79;MSQ=12.28;RETAINED;RECLASSIFIED;AC=81;AN=29150;NFAM=79
chr21	46068946	303932_1	N	N[chr21:46069081[	6132.09	LOW	SVTYPE=BND;POS=46068946;STRANDS=+-:13;IMPRECISE;CIPOS=-43,29;CIEND=-33,84;CIPOS95=-14,14;CIEND95=-33,56;MATEID=303932_2;EVENT=303932;SU=13;PE=9;SR=4;ALG=SUM;AF=0.001648;NSAMP=48;MSQ=38.07;RECLASSIFIED;AC=48;AN=29120;NFAM=48
chr21	46068946	303937_1	N	N[chr21:46069290[	582616	LOW	SVTYPE=BND;POS=46068946;STRANDS=+-:4;IMPRECISE;CIPOS=-29,28;CIEND=-23,29;CIPOS95=0,0;CIEND95=-7,7;MATEID=303937_2;EVENT=303937;SU=4;PE=0;SR=4;ALG=PROD;AF=0.1829;NSAMP=5350;MSQ=76.97;RETAINED;RECLASSIFIED;AC=5350;AN=29246;NFAM=5130
chr21	46069064	503337_2	N	N[chr21:46068654[	222780	LOW	SVTYPE=BND;POS=46068654;STRANDS=-+:80;IMPRECISE;CIPOS=-78,756;CIEND=-775,121;CIPOS95=-78,108;CIEND95=-151,121;MATEID=503337_1;EVENT=503337;SECONDARY;SU=80;PE=80;SR=0;ALG=SUM;AF=0.1628;NSAMP=4758;MSQ=35.19;RECLASSIFIED;AC=4762;AN=29246;NFAM=4661
chr21	46069081	303932_2	N	]chr21:46068946]N	6132.09	LOW	SVTYPE=BND;POS=46068946;STRANDS=+-:13;IMPRECISE;CIPOS=-33,84;CIEND=-43,29;CIPOS95=-33,56;CIEND95=-14,14;MATEID=303932_1;EVENT=303932;SECONDARY;SU=13;PE=9;SR=4;ALG=SUM;AF=0.001648;NSAMP=48;MSQ=38.07;RECLASSIFIED;AC=48;AN=29120;NFAM=48
chr21	46069290	303937_2	N	]chr21:46068946]N	582616	LOW	SVTYPE=BND;POS=46068946;STRANDS=+-:4;IMPRECISE;CIPOS=-23,29;CIEND=-29,28;CIPOS95=-7,7;CIEND95=0,0;MATEID=303937_1;EVENT=303937;SECONDARY;SU=4;PE=0;SR=4;ALG=PROD;AF=0.1829;NSAMP=5350;MSQ=76.97;RETAINED;RECLASSIFIED;AC=5350;AN=29246;NFAM=5130
chr21	46069461	303931_2	N	]chr21:46068799]N	16062.6	LOW	SVTYPE=BND;POS=46068799;STRANDS=+-:5;IMPRECISE;CIPOS=-10,9;CIEND=-9,9;CIPOS95=-3,3;CIEND95=-1,3;MATEID=303931_1;EVENT=303931;SECONDARY;SU=5;PE=4;SR=1;ALG=PROD;AF=0.01573;NSAMP=460;MSQ=30.36;RETAINED;RECLASSIFIED;AC=460;AN=29246;NFAM=457
chr21	46079780	303942_1	N	N[chr21:46079917[	449.52	LOW	SVTYPE=BND;POS=46079780;STRANDS=+-:26;IMPRECISE;CIPOS=-30,47;CIEND=-30,77;CIPOS95=-18,18;CIEND95=-30,48;MATEID=303942_2;EVENT=303942;SU=26;PE=0;SR=26;ALG=SUM;AF=0.0001026;NSAMP=3;MSQ=142.52;RETAINED;RECLASSIFIED;AC=3;AN=29246;NFAM=3
chr21	46079917	303942_2	N	]chr21:46079780]N	449.52	LOW	SVTYPE=BND;POS=46079780;STRANDS=+-:26;IMPRECISE;CIPOS=-30,77;CIEND=-30,47;CIPOS95=-30,48;CIEND95=-18,18;MATEID=303942_1;EVENT=303942;SECONDARY;SU=26;PE=0;SR=26;ALG=SUM;AF=0.0001026;NSAMP=3;MSQ=142.52;RETAINED;RECLASSIFIED;AC=3;AN=29246;NFAM=3
chr21	46090839	503339_1	N	]chr21:46091279]N	3.64768e+06	LOW	SVTYPE=BND;POS=46090839;STRANDS=-+:4;IMPRECISE;CIPOS=-30,29;CIEND=-30,29;CIPOS95=-1,1;CIEND95=-1,1;MATEID=503339_2;EVENT=503339;SU=4;PE=1;SR=3;ALG=PROD;AF=0.5228;NSAMP=12078;MSQ=199.46;RECLASSIFIED;AC=15290;AN=29246;NFAM=11065
chr21	46090873	112955_2	N	[chr8:142935402[N	1.88953e+06	LOW	SVTYPE=BND;POS=46090873;STRANDS=--:4;IMPRECISE;CIPOS=-600,9;CIEND=-700,9;CIPOS95=-192,0;CIEND95=-236,0;MATEID=112955_1;EVENT=112955;SECONDARY;SU=4;PE=4;SR=0;ALG=PROD;AF=0.4204;NSAMP=12295;MSQ=89.61;AC=12295;AN=29246;NFAM=11359
chr21	46090883	97624_2	N	[chr6:35169613[N	155411	LOW	SVTYPE=BND;POS=46090883;STRANDS=--:50;IMPRECISE;CIPOS=-748,57;CIEND=-648,88;CIPOS95=-175,57;CIEND95=-133,88;MATEID=97624_1;EVENT=97624;SECONDARY;SU=50;PE=50;SR=0;ALG=SUM;AF=0.1168;NSAMP=3307;MSQ=28.46;AC=3415;AN=29246;NFAM=3221
chr21	46090889	503338_1	N	]chr21:46091467]N	3.75719e+06	LOW	SVTYPE=BND;POS=46090889;STRANDS=-+:388;IMPRECISE;CIPOS=-210,12;CIEND=-10,174;CIPOS95=-6,6;CIEND95=-3,3;MATEID=503338_2;EVENT=503338;SU=388;PE=388;SR=0;ALG=PROD;AF=0.449;NSAMP=12126;MSQ=206.89;RECLASSIFIED;AC=13131;AN=29246;NFAM=11102
chr21	46090916	8972_2	N	]chr1:3260746]N	113291	LOW	SVTYPE=BND;POS=46090916;STRANDS=+-:62;IMPRECISE;CIPOS=-594,25;CIEND=-10,410;CIPOS95=-71,25;CIEND95=-10,48;MATEID=8972_1;EVENT=8972;SECONDARY;SU=62;PE=62;SR=0;ALG=PROD;AF=0.08398;NSAMP=2456;MSQ=25.84;AC=2456;AN=29246;NFAM=2376
chr21	46090937	34448_2	N	]chr14:99953041]N	1474.34	LOW	SVTYPE=BND;POS=46090937;STRANDS=+-:14;IMPRECISE;CIPOS=-20,22;CIEND=-30,29;CIPOS95=0,0;CIEND95=-1,1;MATEID=34448_1;EVENT=34448;SECONDARY;SU=14;PE=11;SR=3;ALG=PROD;AF=0.001846;NSAMP=54;MSQ=22.47;AC=54;AN=29246;NFAM=54
chr21	46090952	117949_2	N	]chr9:135333655]N	94505	LOW	SVTYPE=BND;POS=46090952;STRANDS=+-:139;IMPRECISE;CIPOS=-750,78;CIEND=-70,698;CIPOS95=-154,78;CIEND95=-70,92;MATEID=117949_1;EVENT=117949;SECONDARY;SU=139;PE=138;SR=1;ALG=SUM;AF=0.07095;NSAMP=2075;MSQ=27.81;AC=2075;AN=29246;NFAM=2034
chr21	46090964	58358_2	N	]chr20:62382287]N	5681.82	LOW	SVTYPE=BND;POS=46090964;STRANDS=+-:4;IMPRECISE;CIPOS=-737,9;CIEND=-10,607;CIPOS95=-244,1;CIEND95=0,208;MATEID=58358_1;EVENT=58358;SECONDARY;SU=4;PE=4;SR=0;ALG=PROD;AF=0.005402;NSAMP=158;MSQ=17.4;AC=158;AN=29246;NFAM=156
chr21	46090980	29501_2	N	]chr12:128639035]N	355.31	LOW	SVTYPE=BND;POS=46090980;STRANDS=+-:25;IMPRECISE;CIPOS=-364,49;CIEND=-13,581;CIPOS95=-21,21;CIEND95=-13,85;MATEID=29501_1;EVENT=29501;SECONDARY;SU=25;PE=25;SR=0;ALG=PROD;AF=0.0005471;NSAMP=16;MSQ=19.64;AC=16;AN=29246;NFAM=16
chr21	46091078	40104_2	N	N[chr18:79633951[	23.68	LOW	SVTYPE=BND;POS=46091078;STRANDS=-+:6;IMPRECISE;CIPOS=-10,550;CIEND=-518,9;CIPOS95=-1,180;CIEND95=-160,0;MATEID=40104_1;EVENT=40104;SECONDARY;SU=6;PE=6;SR=0;ALG=PROD;AF=3.419e-05;NSAMP=1;MSQ=23.68;AC=1;AN=29246;NFAM=1
chr21	46091126	34449_2	N	N[chr14:99953004[	10730.5	LOW	SVTYPE=BND;POS=46091126;STRANDS=-+:54;IMPRECISE;CIPOS=-19,465;CIEND=-329,29;CIPOS95=-19,54;CIEND95=-12,12;MATEID=34449_1;EVENT=34449;SECONDARY;SU=54;PE=54;SR=0;ALG=PROD;AF=0.009574;NSAMP=280;MSQ=23.08;AC=280;AN=29246;NFAM=280
chr21	46091162	40861_2	N	N]chr19:48043549]	13832.3	LOW	SVTYPE=BND;POS=46091162;STRANDS=++:4;IMPRECISE;CIPOS=-10,575;CIEND=-10,622;CIPOS95=-1,179;CIEND95=-1,210;MATEID=40861_1;EVENT=40861;SECONDARY;SU=4;PE=4;SR=0;ALG=PROD;AF=0.01176;NSAMP=344;MSQ=20.21;AC=344;AN=29246;NFAM=339
chr21	46091201	503340_1	N	]chr21:46091423]N	6467.95	LOW	SVTYPE=BND;POS=46091201;STRANDS=-+:40;CIPOS=-4,10;CIEND=-9,8;CIPOS95=0,0;CIEND95=0,0;MATEID=503340_2;EVENT=503340;SU=40;PE=2;SR=38;ALG=PROD;AF=0.007967;NSAMP=233;MSQ=22.33;RECLASSIFIED;AC=233;AN=29246;NFAM=233
chr21	46091251	37718_2	N	]chr16:88798354]N	205.56	LOW	SVTYPE=BND;POS=46091251;STRANDS=+-:4;IMPRECISE;CIPOS=-9,8;CIEND=-10,8;CIPOS95=0,0;CIEND95=-1,0;MATEID=37718_1;EVENT=37718;SECONDARY;SU=4;PE=0;SR=4;ALG=PROD;AF=0.0001368;NSAMP=4;MSQ=47.03;AC=4;AN=29246;NFAM=4
chr21	46091279	503339_2	N	N[chr21:46090839[	3.64768e+06	LOW	SVTYPE=BND;POS=46090839;STRANDS=-+:4;IMPRECISE;CIPOS=-30,29;CIEND=-30,29;CIPOS95=-1,1;CIEND95=-1,1;MATEID=503339_1;EVENT=503339;SECONDARY;SU=4;PE=1;SR=3;ALG=PROD;AF=0.5228;NSAMP=12078;MSQ=199.46;RECLASSIFIED;AC=15290;AN=29246;NFAM=11065
chr21	46091336	112956_2	N	N]chr8:141808951]	136.94	LOW	SVTYPE=BND;POS=46091336;STRANDS=++:7;CIPOS=-5,4;CIEND=-5,4;CIPOS95=0,0;CIEND95=0,0;MATEID=112956_1;EVENT=112956;SECONDARY;SU=7;PE=0;SR=7;ALG=PROD;AF=0.0001368;NSAMP=4;MSQ=34.23;AC=4;AN=29246;NFAM=4
chr21	46091423	503340_2	N	N[chr21:46091201[	6467.95	LOW	SVTYPE=BND;POS=46091201;STRANDS=-+:40;CIPOS=-9,8;CIEND=-4,10;CIPOS95=0,0;CIEND95=0,0;MATEID=503340_1;EVENT=503340;SECONDARY;SU=40;PE=2;SR=38;ALG=PROD;AF=0.007967;NSAMP=233;MSQ=22.33;RECLASSIFIED;AC=233;AN=29246;NFAM=233
chr21	46091467	503338_2	N	N[chr21:46090889[	3.75719e+06	LOW	SVTYPE=BND;POS=46090889;STRANDS=-+:388;IMPRECISE;CIPOS=-10,174;CIEND=-210,12;CIPOS95=-3,3;CIEND95=-6,6;MATEID=503338_1;EVENT=503338;SECONDARY;SU=388;PE=388;SR=0;ALG=PROD;AF=0.449;NSAMP=12126;MSQ=206.89;RECLASSIFIED;AC=13131;AN=29246;NFAM=11102
chr21	46111621	303946_1	N	N[chr21:46111834[	28937.6	LOW	SVTYPE=BND;POS=46111621;STRANDS=+-:29;CIPOS=-9,8;CIEND=-9,8;CIPOS95=0,0;CIEND95=0,0;MATEID=303946_2;EVENT=303946;SU=29;PE=0;SR=29;ALG=PROD;AF=0.02253;NSAMP=659;MSQ=40.89;RECLASSIFIED;AC=659;AN=29246;NFAM=653
chr21	46111834	303946_2	N	]chr21:46111621]N	28937.6	LOW	SVTYPE=BND;POS=46111621;STRANDS=+-:29;CIPOS=-9,8;CIEND=-9,8;CIPOS95=0,0;CIEND95=0,0;MATEID=303946_1;EVENT=303946;SECONDARY;SU=29;PE=0;SR=29;ALG=PROD;AF=0.02253;NSAMP=659;MSQ=40.89;RECLASSIFIED;AC=659;AN=29246;NFAM=653
chr21	46118562	503341	N	<DUP>	379.64	PASS	SVTYPE=DUP;POS=46118562;SVLEN=27039;END=46145601;STRANDS=-+:36;CIPOS=-30,29;CIEND=-24,23;CIPOS95=0,0;CIEND95=0,0;SU=36;PE=19;SR=17;ALG=PROD;AF=6.839e-05;NSAMP=2;MSQ=188.34;AC=2;AN=29246;NFAM=1
chr21	46123203	303950_1	N	N[chr21:46123301[	123.53	LOW	SVTYPE=BND;POS=46123203;STRANDS=+-:4;CIPOS=-29,28;CIEND=-29,28;CIPOS95=0,0;CIEND95=0,0;MATEID=303950_2;EVENT=303950;SU=4;PE=0;SR=4;ALG=PROD;AF=3.419e-05;NSAMP=1;MSQ=107.89;RETAINED;RECLASSIFIED;AC=1;AN=29246;NFAM=1
chr21	46123301	303950_2	N	]chr21:46123203]N	123.53	LOW	SVTYPE=BND;POS=46123203;STRANDS=+-:4;CIPOS=-29,28;CIEND=-29,28;CIPOS95=0,0;CIEND95=0,0;MATEID=303950_1;EVENT=303950;SECONDARY;SU=4;PE=0;SR=4;ALG=PROD;AF=3.419e-05;NSAMP=1;MSQ=107.89;RETAINED;RECLASSIFIED;AC=1;AN=29246;NFAM=1
chr21	46123517	303951_1	N	N[chr21:46123869[	6011.83	LOW	SVTYPE=BND;POS=46123517;STRANDS=+-:4;CIPOS=-9,8;CIEND=-9,8;CIPOS95=0,0;CIEND95=0,0;MATEID=303951_2;EVENT=303951;SU=4;PE=0;SR=4;ALG=PROD;AF=0.007215;NSAMP=211;MSQ=18.3;RECLASSIFIED;AC=211;AN=29246;NFAM=209
chr21	46123694	303953_1	N	N[chr21:46124109[	31155.1	LOW	SVTYPE=BND;POS=46123694;STRANDS=+-:4;CIPOS=-9,8;CIEND=-9,8;CIPOS95=0,0;CIEND95=0,0;MATEID=303953_2;EVENT=303953;SU=4;PE=0;SR=4;ALG=PROD;AF=0.02462;NSAMP=720;MSQ=24.55;RECLASSIFIED;AC=720;AN=29246;NFAM=716
chr21	46123775	303955	N	<DEL>	211.66	PASS	SVTYPE=DEL;POS=46123775;SVLEN=-217;END=46123992;STRANDS=+-:7;CIPOS=-6,5;CIEND=-5,4;CIPOS95=0,0;CIEND95=0,0;SU=7;PE=0;SR=7;ALG=PROD;AF=6.839e-05;NSAMP=2;MSQ=6.86;RETAINED;AC=2;AN=29246;NFAM=2
chr21	46123801	303954_1	N	N[chr21:46123872[	886.13	LOW	SVTYPE=BND;POS=46123801;STRANDS=+-:5;IMPRECISE;CIPOS=-9,5;CIEND=-10,9;CIPOS95=-1,0;CIEND95=0,0;MATEID=303954_2;EVENT=303954;SU=5;PE=0;SR=5;ALG=PROD;AF=0.0008206;NSAMP=24;MSQ=19.77;RECLASSIFIED;AC=24;AN=29246;NFAM=24
chr21	46123869	303951_2	N	]chr21:46123517]N	6011.83	LOW	SVTYPE=BND;POS=46123517;STRANDS=+-:4;CIPOS=-9,8;CIEND=-9,8;CIPOS95=0,0;CIEND95=0,0;MATEID=303951_1;EVENT=303951;SECONDARY;SU=4;PE=0;SR=4;ALG=PROD;AF=0.007215;NSAMP=211;MSQ=18.3;RECLASSIFIED;AC=211;AN=29246;NFAM=209
chr21	46123872	303954_2	N	]chr21:46123801]N	886.13	LOW	SVTYPE=BND;POS=46123801;STRANDS=+-:5;IMPRECISE;CIPOS=-10,9;CIEND=-9,5;CIPOS95=0,0;CIEND95=-1,0;MATEID=303954_1;EVENT=303954;SECONDARY;SU=5;PE=0;SR=5;ALG=PROD;AF=0.0008206;NSAMP=24;MSQ=19.77;RECLASSIFIED;AC=24;AN=29246;NFAM=24
chr21	46123876	303956_1	N	N[chr21:46124229[	17109.9	LOW	SVTYPE=BND;POS=46123876;STRANDS=+-:8;IMPRECISE;CIPOS=-29,28;CIEND=-21,22;CIPOS95=0,0;CIEND95=-2,2;MATEID=303956_2;EVENT=303956;SU=8;PE=0;SR=8;ALG=PROD;AF=0.01703;NSAMP=498;MSQ=21.07;RECLASSIFIED;AC=498;AN=29246;NFAM=496
chr21	46124109	303953_2	N	]chr21:46123694]N	31155.1	LOW	SVTYPE=BND;POS=46123694;STRANDS=+-:4;CIPOS=-9,8;CIEND=-9,8;CIPOS95=0,0;CIEND95=0,0;MATEID=303953_1;EVENT=303953;SECONDARY;SU=4;PE=0;SR=4;ALG=PROD;AF=0.02462;NSAMP=720;MSQ=24.55;RECLASSIFIED;AC=720;AN=29246;NFAM=716
chr21	46124229	303956_2	N	]chr21:46123876]N	17109.9	LOW	SVTYPE=BND;POS=46123876;STRANDS=+-:8;IMPRECISE;CIPOS=-21,22;CIEND=-29,28;CIPOS95=-2,2;CIEND95=0,0;MATEID=303956_1;EVENT=303956;SECONDARY;SU=8;PE=0;SR=8;ALG=PROD;AF=0.01703;NSAMP=498;MSQ=21.07;RECLASSIFIED;AC=498;AN=29246;NFAM=496
chr21	46125294	303958	N	<DEL>	485.63	PASS	SVTYPE=DEL;POS=46125294;SVLEN=-1164;END=46126458;STRANDS=+-:24;CIPOS=-3,2;CIEND=-9,9;CIPOS95=0,0;CIEND95=0,0;SU=24;PE=13;SR=11;ALG=PROD;AF=3.419e-05;NSAMP=1;MSQ=485.5;AC=1;AN=29246;NFAM=1
chr21	46130100	580875_1	N	[chr21:46130818[N	1120.52	PASS	SVTYPE=BND;POS=46130100;STRANDS=--:62;CIPOS=-23,21;CIEND=-22,20;CIPOS95=0,0;CIEND95=0,0;MATEID=580875_2;EVENT=580875;SU=62;PE=30;SR=32;ALG=PROD;AF=6.839e-05;NSAMP=2;MSQ=560.26;AC=2;AN=29246;NFAM=2
chr21	46130297	580876_1	N	N]chr21:46130811]	1138.36	PASS	SVTYPE=BND;POS=46130297;STRANDS=++:66;CIPOS=-22,20;CIEND=-30,26;CIPOS95=0,0;CIEND95=0,0;MATEID=580876_2;EVENT=580876;SU=66;PE=26;SR=40;ALG=PROD;AF=6.839e-05;NSAMP=2;MSQ=569.18;AC=2;AN=29246;NFAM=2
chr21	46130811	580876_2	N	N]chr21:46130297]	1138.36	PASS	SVTYPE=BND;POS=46130811;STRANDS=++:66;CIPOS=-30,26;CIEND=-22,20;CIPOS95=0,0;CIEND95=0,0;MATEID=580876_1;EVENT=580876;SECONDARY;SU=66;PE=26;SR=40;ALG=PROD;AF=6.839e-05;NSAMP=2;MSQ=569.18;AC=2;AN=29246;NFAM=2
chr21	46130818	580875_2	N	[chr21:46130100[N	1120.52	PASS	SVTYPE=BND;POS=46130818;STRANDS=--:62;CIPOS=-22,20;CIEND=-23,21;CIPOS95=0,0;CIEND95=0,0;MATEID=580875_1;EVENT=580875;SECONDARY;SU=62;PE=30;SR=32;ALG=PROD;AF=6.839e-05;NSAMP=2;MSQ=560.26;AC=2;AN=29246;NFAM=2
chr21	46132963	303961	N	<DEL>	1402.5	PASS	SVTYPE=DEL;POS=46132963;SVLEN=-1867;END=46134830;STRANDS=+-:65;CIPOS=-7,9;CIEND=-30,9;CIPOS95=0,0;CIEND95=0,0;SU=65;PE=40;SR=25;ALG=PROD;AF=0.0001026;NSAMP=3;MSQ=384.63;AC=3;AN=29246;NFAM=3
chr21	46133706	503342_1	N	]chr21:46134115]N	11726.8	LOW	SVTYPE=BND;POS=46133706;STRANDS=-+:4;IMPRECISE;CIPOS=-693,9;CIEND=-10,593;CIPOS95=-165,1;CIEND95=-2,142;MATEID=503342_2;EVENT=503342;SU=4;PE=4;SR=0;ALG=PROD;AF=0.01289;NSAMP=377;MSQ=20.4;RECLASSIFIED;AC=377;AN=29246;NFAM=373
chr21	46134115	503342_2	N	N[chr21:46133706[	11726.8	LOW	SVTYPE=BND;POS=46133706;STRANDS=-+:4;IMPRECISE;CIPOS=-10,593;CIEND=-693,9;CIPOS95=-2,142;CIEND95=-165,1;MATEID=503342_1;EVENT=503342;SECONDARY;SU=4;PE=4;SR=0;ALG=PROD;AF=0.01289;NSAMP=377;MSQ=20.4;RECLASSIFIED;AC=377;AN=29246;NFAM=373
chr21	46134352	40105_2	N	N]chr18:10405]	31399.4	LOW	SVTYPE=BND;POS=46134352;STRANDS=++:812;CIPOS=0,0;CIEND=0,3;CIPOS95=0,0;CIEND95=0,0;MATEID=40105_1;EVENT=40105;SECONDARY;SU=812;PE=0;SR=812;ALG=PROD;AF=0.02175;NSAMP=636;MSQ=27.48;AC=636;AN=29246;NFAM=623
chr21	46134478	303962_1	N	N[chr21:46699840[	786486	LOW	SVTYPE=BND;POS=46134478;STRANDS=+-:4;IMPRECISE;CIPOS=-9,8;CIEND=-9,8;CIPOS95=0,0;CIEND95=0,1;MATEID=303962_2;EVENT=303962;SU=4;PE=0;SR=4;ALG=PROD;AF=0.3095;NSAMP=9049;MSQ=55.12;RECLASSIFIED;AC=9053;AN=29246;NFAM=8464
chr21	46134618	77929_2	N	]chr4:190122558]N	1476.01	LOW	SVTYPE=BND;POS=46134618;STRANDS=+-:4;IMPRECISE;CIPOS=-637,9;CIEND=-10,452;CIPOS95=-146,1;CIEND95=-2,123;MATEID=77929_1;EVENT=77929;SECONDARY;SU=4;PE=4;SR=0;ALG=PROD;AF=0.001744;NSAMP=51;MSQ=13.44;AC=51;AN=29246;NFAM=51
chr21	46134734	49095_2	N	N[chr2:242183379[	4467.15	LOW	SVTYPE=BND;POS=46134734;STRANDS=-+:4;CIPOS=-9,8;CIEND=-9,8;CIPOS95=0,0;CIEND95=0,0;MATEID=49095_1;EVENT=49095;SECONDARY;SU=4;PE=0;SR=4;ALG=PROD;AF=0.005779;NSAMP=169;MSQ=16.29;AC=169;AN=29246;NFAM=169
chr21	46135734	303963_1	N	N[chr21:46135877[	4972.19	LOW	SVTYPE=BND;POS=46135734;STRANDS=+-:29;IMPRECISE;CIPOS=-30,28;CIEND=-29,67;CIPOS95=-2,2;CIEND95=-29,39;MATEID=303963_2;EVENT=303963;SU=29;PE=0;SR=29;ALG=SUM;AF=0.005573;NSAMP=163;MSQ=16.4;RECLASSIFIED;AC=163;AN=29246;NFAM=161
chr21	46135877	303963_2	N	]chr21:46135734]N	4972.19	LOW	SVTYPE=BND;POS=46135734;STRANDS=+-:29;IMPRECISE;CIPOS=-29,67;CIEND=-30,28;CIPOS95=-29,39;CIEND95=-2,2;MATEID=303963_1;EVENT=303963;SECONDARY;SU=29;PE=0;SR=29;ALG=SUM;AF=0.005573;NSAMP=163;MSQ=16.4;RECLASSIFIED;AC=163;AN=29246;NFAM=161
chr21	46136354	503343	N	<DUP>	758.96	PASS	SVTYPE=DUP;POS=46136354;SVLEN=16314;END=46152668;STRANDS=-+:58;CIPOS=-22,20;CIEND=-30,29;CIPOS95=0,0;CIEND95=0,0;SU=58;PE=30;SR=28;ALG=PROD;AF=0.0001368;NSAMP=2;MSQ=378.51;AC=4;AN=29246;NFAM=2
chr21	46140359	503344_1	N	]chr21:46140778]N	674927	LOW	SVTYPE=BND;POS=46140359;STRANDS=-+:453;IMPRECISE;CIPOS=-863,119;CIEND=-96,832;CIPOS95=-223,119;CIEND95=-96,158;MATEID=503344_2;EVENT=503344;SU=453;PE=451;SR=2;ALG=SUM;AF=0.231;NSAMP=6751;MSQ=71.04;RETAINED;RECLASSIFIED;AC=6755;AN=29246;NFAM=6431
chr21	46140778	503344_2	N	N[chr21:46140359[	674927	LOW	SVTYPE=BND;POS=46140359;STRANDS=-+:453;IMPRECISE;CIPOS=-96,832;CIEND=-863,119;CIPOS95=-96,158;CIEND95=-223,119;MATEID=503344_1;EVENT=503344;SECONDARY;SU=453;PE=451;SR=2;ALG=SUM;AF=0.231;NSAMP=6751;MSQ=71.04;RETAINED;RECLASSIFIED;AC=6755;AN=29246;NFAM=6431
chr21	46145796	303965_1	N	N[chr21:46145848[	706.47	LOW	SVTYPE=BND;POS=46145796;STRANDS=+-:17;CIPOS=-25,24;CIEND=-25,24;CIPOS95=0,0;CIEND95=0,0;MATEID=303965_2;EVENT=303965;SU=17;PE=0;SR=17;ALG=PROD;AF=3.421e-05;NSAMP=1;MSQ=204.6;RECLASSIFIED;AC=1;AN=29232;NFAM=1
chr21	46145848	303965_2	N	]chr21:46145796]N	706.47	LOW	SVTYPE=BND;POS=46145796;STRANDS=+-:17;CIPOS=-25,24;CIEND=-25,24;CIPOS95=0,0;CIEND95=0,0;MATEID=303965_1;EVENT=303965;SECONDARY;SU=17;PE=0;SR=17;ALG=PROD;AF=3.421e-05;NSAMP=1;MSQ=204.6;RECLASSIFIED;AC=1;AN=29232;NFAM=1
chr21	46150323	303966	N	<DEL>	365.58	PASS	SVTYPE=DEL;POS=46150323;SVLEN=-22525;END=46172848;STRANDS=+-:19;CIPOS=-10,9;CIEND=-6,2;CIPOS95=0,0;CIEND95=0,0;SU=19;PE=13;SR=6;ALG=PROD;AF=3.419e-05;NSAMP=1;MSQ=365.58;AC=1;AN=29246;NFAM=1
chr21	46154879	503346	N	<DUP>	255.19	PASS	SVTYPE=DUP;POS=46154879;SVLEN=1114;END=46155993;STRANDS=-+:23;IMPRECISE;CIPOS=-190,9;CIEND=-10,183;CIPOS95=-35,1;CIEND95=-3,27;SU=23;PE=23;SR=0;ALG=PROD;AF=6.839e-05;NSAMP=1;MSQ=254.61;AC=2;AN=29246;NFAM=1
chr21	46156078	303967_1	N	N[chr21:46156330[	563.94	LOW	SVTYPE=BND;POS=46156078;STRANDS=+-:15;CIPOS=-10,9;CIEND=-3,1;CIPOS95=0,0;CIEND95=0,0;MATEID=303967_2;EVENT=303967;SU=15;PE=4;SR=11;ALG=PROD;AF=0.0001026;NSAMP=3;MSQ=186.63;RECLASSIFIED;AC=3;AN=29246;NFAM=3
chr21	46156269	303968_1	N	N[chr21:46156338[	6.88	LOW	SVTYPE=BND;POS=46156269;STRANDS=+-:4;IMPRECISE;CIPOS=-9,8;CIEND=0,3;CIPOS95=0,0;CIEND95=0,1;MATEID=303968_2;EVENT=303968;SU=4;PE=0;SR=4;ALG=PROD;AF=3.419e-05;NSAMP=1;MSQ=6.83;RECLASSIFIED;AC=1;AN=29246;NFAM=1
chr21	46156330	303967_2	N	]chr21:46156078]N	563.94	LOW	SVTYPE=BND;POS=46156078;STRANDS=+-:15;CIPOS=-3,1;CIEND=-10,9;CIPOS95=0,0;CIEND95=0,0;MATEID=303967_1;EVENT=303967;SECONDARY;SU=15;PE=4;SR=11;ALG=PROD;AF=0.0001026;NSAMP=3;MSQ=186.63;RECLASSIFIED;AC=3;AN=29246;NFAM=3
chr21	46156338	303968_2	N	]chr21:46156269]N	6.88	LOW	SVTYPE=BND;POS=46156269;STRANDS=+-:4;IMPRECISE;CIPOS=0,3;CIEND=-9,8;CIPOS95=0,1;CIEND95=0,0;MATEID=303968_1;EVENT=303968;SECONDARY;SU=4;PE=0;SR=4;ALG=PROD;AF=3.419e-05;NSAMP=1;MSQ=6.83;RECLASSIFIED;AC=1;AN=29246;NFAM=1
chr21	46156494	303969_1	N	N[chr21:46156657[	619.42	PASS	SVTYPE=BND;POS=46156494;STRANDS=+-:20;CIPOS=-10,9;CIEND=-10,8;CIPOS95=0,0;CIEND95=0,0;MATEID=303969_2;EVENT=303969;SU=20;PE=0;SR=20;ALG=PROD;AF=6.839e-05;NSAMP=2;MSQ=309.12;RECLASSIFIED;AC=2;AN=29246;NFAM=2
chr21	46156657	303969_2	N	]chr21:46156494]N	619.42	PASS	SVTYPE=BND;POS=46156494;STRANDS=+-:20;CIPOS=-10,8;CIEND=-10,9;CIPOS95=0,0;CIEND95=0,0;MATEID=303969_1;EVENT=303969;SECONDARY;SU=20;PE=0;SR=20;ALG=PROD;AF=6.839e-05;NSAMP=2;MSQ=309.12;RECLASSIFIED;AC=2;AN=29246;NFAM=2
chr21	46157903	303970	N	<DEL>	620.51	PASS	SVTYPE=DEL;POS=46157903;SVLEN=-2557;END=46160460;STRANDS=+-:24;CIPOS=-4,3;CIEND=-10,7;CIPOS95=0,0;CIEND95=0,0;SU=24;PE=16;SR=8;ALG=PROD;AF=3.419e-05;NSAMP=1;MSQ=620.51;AC=1;AN=29246;NFAM=1
chr21	46160633	303971_1	N	N[chr21:46160726[	48252.9	LOW	SVTYPE=BND;POS=46160633;STRANDS=+-:20;CIPOS=-9,8;CIEND=-9,9;CIPOS95=0,0;CIEND95=0,0;MATEID=303971_2;EVENT=303971;SU=20;PE=0;SR=20;ALG=PROD;AF=0.03218;NSAMP=941;MSQ=36.57;RECLASSIFIED;AC=941;AN=29246;NFAM=924
chr21	46160726	303971_2	N	]chr21:46160633]N	48252.9	LOW	SVTYPE=BND;POS=46160633;STRANDS=+-:20;CIPOS=-9,9;CIEND=-9,8;CIPOS95=0,0;CIEND95=0,0;MATEID=303971_1;EVENT=303971;SECONDARY;SU=20;PE=0;SR=20;ALG=PROD;AF=0.03218;NSAMP=941;MSQ=36.57;RECLASSIFIED;AC=941;AN=29246;NFAM=924
chr21	46161030	303972_1	N	N[chr21:46162994[	11069.6	LOW	SVTYPE=BND;POS=46161030;STRANDS=+-:442;CIPOS=-4,4;CIEND=-10,3;CIPOS95=0,0;CIEND95=0,0;MATEID=303972_2;EVENT=303972;SU=442;PE=434;SR=8;ALG=PROD;AF=0.002257;NSAMP=66;MSQ=116.94;RECLASSIFIED;AC=66;AN=29246;NFAM=64
chr21	46162994	303972_2	N	]chr21:46161030]N	11069.6	LOW	SVTYPE=BND;POS=46161030;STRANDS=+-:442;CIPOS=-10,3;CIEND=-4,4;CIPOS95=0,0;CIEND95=0,0;MATEID=303972_1;EVENT=303972;SECONDARY;SU=442;PE=434;SR=8;ALG=PROD;AF=0.002257;NSAMP=66;MSQ=116.94;RECLASSIFIED;AC=66;AN=29246;NFAM=64
chr21	46166589	303973	N	<DEL>	251.8	PASS	SVTYPE=DEL;POS=46166589;SVLEN=-1271;END=46167860;STRANDS=+-:12;CIPOS=-4,3;CIEND=-4,2;CIPOS95=0,0;CIEND95=0,0;SU=12;PE=4;SR=8;ALG=PROD;AF=3.419e-05;NSAMP=1;MSQ=251.8;AC=1;AN=29246;NFAM=1
chr21	46169696	303974_1	N	N[chr21:46170914[	38854.1	LOW	SVTYPE=BND;POS=46169696;STRANDS=+-:434;IMPRECISE;CIPOS=-383,720;CIEND=-975,189;CIPOS95=-148,148;CIEND95=-277,189;MATEID=303974_2;EVENT=303974;SU=434;PE=434;SR=0;ALG=SUM;AF=0.02455;NSAMP=718;MSQ=40.36;RECLASSIFIED;AC=718;AN=29246;NFAM=701
chr21	46170155	503347_1	N	]chr21:46171057]N	4.16818e+06	LOW	SVTYPE=BND;POS=46170155;STRANDS=-+:396;IMPRECISE;CIPOS=-1391,505;CIEND=-626,649;CIPOS95=-397,397;CIEND95=-449,449;MATEID=503347_2;EVENT=503347;SU=396;PE=396;SR=0;ALG=SUM;AF=0.5102;NSAMP=12739;MSQ=198.82;RETAINED;RECLASSIFIED;AC=14921;AN=29246;NFAM=11706
chr21	46170914	303974_2	N	]chr21:46169696]N	38854.1	LOW	SVTYPE=BND;POS=46169696;STRANDS=+-:434;IMPRECISE;CIPOS=-975,189;CIEND=-383,720;CIPOS95=-277,189;CIEND95=-148,148;MATEID=303974_1;EVENT=303974;SECONDARY;SU=434;PE=434;SR=0;ALG=SUM;AF=0.02455;NSAMP=718;MSQ=40.36;RECLASSIFIED;AC=718;AN=29246;NFAM=701
chr21	46171057	503347_2	N	N[chr21:46170155[	4.16818e+06	LOW	SVTYPE=BND;POS=46170155;STRANDS=-+:396;IMPRECISE;CIPOS=-626,649;CIEND=-1391,505;CIPOS95=-449,449;CIEND95=-397,397;MATEID=503347_1;EVENT=503347;SECONDARY;SU=396;PE=396;SR=0;ALG=SUM;AF=0.5102;NSAMP=12739;MSQ=198.82;RETAINED;RECLASSIFIED;AC=14921;AN=29246;NFAM=11706
chr21	46176930	303976	N	<DEL>	738.56	PASS	SVTYPE=DEL;POS=46176930;SVLEN=-86;END=46177016;STRANDS=+-:18;CIPOS=-2,1;CIEND=-2,1;CIPOS95=0,0;CIEND95=0,0;SU=18;PE=0;SR=18;ALG=PROD;AF=6.839e-05;NSAMP=1;MSQ=738.56;AC=2;AN=29246;NFAM=1
chr21	46178779	503353	N	<DUP>	135.78	PASS	SVTYPE=DUP;POS=46178779;SVLEN=293748;END=46472527;STRANDS=-+:23;IMPRECISE;CIPOS=-390,29;CIEND=-30,370;CIPOS95=-68,29;CIEND95=-30,67;SU=23;PE=23;SR=0;ALG=PROD;AF=6.839e-05;NSAMP=2;MSQ=67.69;AC=2;AN=29246;NFAM=1
chr21	46178864	303977_1	N	N[chr21:46179205[	307.69	LOW	SVTYPE=BND;POS=46178864;STRANDS=+-:5;CIPOS=-10,9;CIEND=-10,9;CIPOS95=0,0;CIEND95=0,0;MATEID=303977_2;EVENT=303977;SU=5;PE=0;SR=5;ALG=PROD;AF=0.0003761;NSAMP=11;MSQ=19.27;RECLASSIFIED;AC=11;AN=29246;NFAM=11
chr21	46179205	303977_2	N	]chr21:46178864]N	307.69	LOW	SVTYPE=BND;POS=46178864;STRANDS=+-:5;CIPOS=-10,9;CIEND=-10,9;CIPOS95=0,0;CIEND95=0,0;MATEID=303977_1;EVENT=303977;SECONDARY;SU=5;PE=0;SR=5;ALG=PROD;AF=0.0003761;NSAMP=11;MSQ=19.27;RECLASSIFIED;AC=11;AN=29246;NFAM=11
chr21	46183520	303980	N	<DEL>	2.42496e+06	PASS	SVTYPE=DEL;POS=46183520;SVLEN=-438;END=46183958;STRANDS=+-:31;IMPRECISE;CIPOS=-127,59;CIEND=-121,67;CIPOS95=-77,59;CIEND95=-71,67;SU=31;PE=23;SR=8;ALG=SUM;AF=0.3424;NSAMP=6084;MSQ=199.56;RETAINED;MEDGQR=1.88;Q10GQR=0.43;AC=7680;AN=22432;NFAM=5746
chr21	46185844	580877	N	<INV>	6621.04	PASS	SVTYPE=INV;POS=46185844;SVLEN=1242;END=46187086;STRANDS=++:138,--:72;CIPOS=-5,9;CIEND=-8,9;CIPOS95=0,0;CIEND95=0,0;SU=210;PE=186;SR=24;ALG=PROD;AF=0.0003419;NSAMP=10;MSQ=640.24;AC=10;AN=29246;NFAM=10
chr21	46189828	303987	N	<DEL>	796994	PASS	SVTYPE=DEL;POS=46189828;SVLEN=-1134;END=46190962;STRANDS=+-:31067;CIPOS=0,0;CIEND=0,0;CIPOS95=0,0;CIEND95=0,0;SU=31067;PE=17302;SR=13765;ALG=PROD;AF=0.04664;NSAMP=1286;MSQ=520.74;MEDGQR=4.68;Q10GQR=4.43;AC=1364;AN=29246;NFAM=1246
chr21	46190376	303988_1	N	N[chr21:46190530[	2129.43	LOW	SVTYPE=BND;POS=46190376;STRANDS=+-:295;CIPOS=-2,2;CIEND=-3,1;CIPOS95=0,0;CIEND95=0,0;MATEID=303988_2;EVENT=303988;SU=295;PE=0;SR=295;ALG=PROD;AF=0.002335;NSAMP=68;MSQ=29.46;RECLASSIFIED;AC=68;AN=29122;NFAM=68
chr21	46190530	303988_2	N	]chr21:46190376]N	2129.43	LOW	SVTYPE=BND;POS=46190376;STRANDS=+-:295;CIPOS=-3,1;CIEND=-2,2;CIPOS95=0,0;CIEND95=0,0;MATEID=303988_1;EVENT=303988;SECONDARY;SU=295;PE=0;SR=295;ALG=PROD;AF=0.002335;NSAMP=68;MSQ=29.46;RECLASSIFIED;AC=68;AN=29122;NFAM=68
chr21	46192612	303989_1	N	N[chr21:46193713[	351.72	LOW	SVTYPE=BND;POS=46192612;STRANDS=+-:15;IMPRECISE;CIPOS=-10,441;CIEND=-282,9;CIPOS95=-1,46;CIEND95=-37,3;MATEID=303989_2;EVENT=303989;SU=15;PE=15;SR=0;ALG=PROD;AF=3.419e-05;NSAMP=1;MSQ=17.91;RECLASSIFIED;AC=1;AN=29246;NFAM=1
chr21	46193374	503354_1	N	]chr21:46193811]N	804616	LOW	SVTYPE=BND;POS=46193374;STRANDS=-+:9;IMPRECISE;CIPOS=-515,29;CIEND=-30,663;CIPOS95=-92,29;CIEND95=-30,172;MATEID=503354_2;EVENT=503354;SU=9;PE=9;SR=0;ALG=PROD;AF=0.3002;NSAMP=8750;MSQ=60.1;RECLASSIFIED;AC=8779;AN=29246;NFAM=8125
chr21	46193713	303989_2	N	]chr21:46192612]N	351.72	LOW	SVTYPE=BND;POS=46192612;STRANDS=+-:15;IMPRECISE;CIPOS=-282,9;CIEND=-10,441;CIPOS95=-37,3;CIEND95=-1,46;MATEID=303989_1;EVENT=303989;SECONDARY;SU=15;PE=15;SR=0;ALG=PROD;AF=3.419e-05;NSAMP=1;MSQ=17.91;RECLASSIFIED;AC=1;AN=29246;NFAM=1
chr21	46193811	503354_2	N	N[chr21:46193374[	804616	LOW	SVTYPE=BND;POS=46193374;STRANDS=-+:9;IMPRECISE;CIPOS=-30,663;CIEND=-515,29;CIPOS95=-30,172;CIEND95=-92,29;MATEID=503354_1;EVENT=503354;SECONDARY;SU=9;PE=9;SR=0;ALG=PROD;AF=0.3002;NSAMP=8750;MSQ=60.1;RECLASSIFIED;AC=8779;AN=29246;NFAM=8125
chr21	46196797	580873_2	N	N]chr21:45727792]	149.4	LOW	SVTYPE=BND;POS=46196797;STRANDS=++:16;CIPOS=-4,3;CIEND=-10,9;CIPOS95=0,0;CIEND95=0,0;MATEID=580873_1;EVENT=580873;SECONDARY;SU=16;PE=8;SR=8;ALG=PROD;AF=3.419e-05;NSAMP=1;MSQ=149.4;AC=1;AN=29246;NFAM=1
chr21	46201499	503355	N	<DUP>	68.65	PASS	SVTYPE=DUP;POS=46201499;SVLEN=128870;END=46330369;STRANDS=-+:5;IMPRECISE;CIPOS=-585,9;CIEND=-10,578;CIPOS95=-104,2;CIEND95=-1,122;SU=5;PE=5;SR=0;ALG=PROD;AF=3.419e-05;NSAMP=1;MSQ=37.4;AC=1;AN=29246;NFAM=1
chr21	46218242	303990	N	<DEL>	272.65	PASS	SVTYPE=DEL;POS=46218242;SVLEN=-2194;END=46220436;STRANDS=+-:12;CIPOS=-10,9;CIEND=-10,9;CIPOS95=0,0;CIEND95=0,0;SU=12;PE=7;SR=5;ALG=PROD;AF=3.419e-05;NSAMP=1;MSQ=272.65;AC=1;AN=29246;NFAM=1
chr21	46221111	503356	N	<DUP>	1080.76	PASS	SVTYPE=DUP;POS=46221111;SVLEN=107851;END=46328962;STRANDS=-+:73;CIPOS=-23,20;CIEND=-23,22;CIPOS95=0,0;CIEND95=0,0;SU=73;PE=56;SR=17;ALG=PROD;AF=0.0001368;NSAMP=2;MSQ=538.8;AC=4;AN=29246;NFAM=2
chr21	46221562	503357	N	<DUP>	217.05	PASS	SVTYPE=DUP;POS=46221562;SVLEN=100519;END=46322081;STRANDS=-+:20;CIPOS=-5,1;CIEND=-10,9;CIPOS95=0,0;CIEND95=0,0;SU=20;PE=13;SR=7;ALG=PROD;AF=3.419e-05;NSAMP=1;MSQ=216.58;AC=1;AN=29246;NFAM=1
chr21	46223845	303992	N	<DEL>	305.78	PASS	SVTYPE=DEL;POS=46223845;SVLEN=-1476;END=46225321;STRANDS=+-:11;IMPRECISE;CIPOS=-10,221;CIEND=-323,9;CIPOS95=-3,53;CIEND95=-71,2;SU=11;PE=11;SR=0;ALG=PROD;AF=3.419e-05;NSAMP=1;MSQ=305.78;AC=1;AN=29246;NFAM=1
chr21	46228856	117950_2	N	N[chr9:68705621[	6716.29	LOW	SVTYPE=BND;POS=46228856;STRANDS=+-:8,-+:810;CIPOS=-1,1;CIEND=-1,1;CIPOS95=0,0;CIEND95=0,0;MATEID=117950_1;EVENT=117950;SECONDARY;SU=818;PE=0;SR=818;ALG=PROD;AF=0.004479;NSAMP=131;MSQ=34.29;AC=131;AN=29246;NFAM=130
chr21	46229011	303993_1	N	N[chr21:46229194[	100916	LOW	SVTYPE=BND;POS=46229011;STRANDS=+-:24;CIPOS=-9,8;CIEND=-9,8;CIPOS95=0,0;CIEND95=0,0;MATEID=303993_2;EVENT=303993;SU=24;PE=0;SR=24;ALG=PROD;AF=0.08292;NSAMP=2425;MSQ=25.59;RECLASSIFIED;AC=2425;AN=29246;NFAM=2358
chr21	46229194	303993_2	N	]chr21:46229011]N	100916	LOW	SVTYPE=BND;POS=46229011;STRANDS=+-:24;CIPOS=-9,8;CIEND=-9,8;CIPOS95=0,0;CIEND95=0,0;MATEID=303993_1;EVENT=303993;SECONDARY;SU=24;PE=0;SR=24;ALG=PROD;AF=0.08292;NSAMP=2425;MSQ=25.59;RECLASSIFIED;AC=2425;AN=29246;NFAM=2358
chr21	46237438	303994	N	<DEL>	1.2603e+07	PASS	SVTYPE=DEL;POS=46237438;SVLEN=-1321;END=46238759;STRANDS=+-:453352;CIPOS=0,0;CIEND=0,0;CIPOS95=0,0;CIEND95=0,0;SU=453352;PE=261138;SR=192214;AF=0.4374;NSAMP=9975;MSQ=758.32;MEDGQR=12.57;Q10GQR=4.38;AC=12792;AN=29246;NFAM=9310
chr21	46247482	25825_2	N	[chr11:24355204[N	190.06	LOW	SVTYPE=BND;POS=46247482;STRANDS=--:8;IMPRECISE;CIPOS=-319,29;CIEND=-418,29;CIPOS95=-55,29;CIEND95=-99,29;MATEID=25825_1;EVENT=25825;SECONDARY;SU=8;PE=8;SR=0;ALG=PROD;AF=0.0002393;NSAMP=7;MSQ=20.32;AC=7;AN=29246;NFAM=7
chr21	46247482	36172_2	N	N[chr15:75915050[	136334	LOW	SVTYPE=BND;POS=46247482;STRANDS=-+:12;CIPOS=-29,28;CIEND=-29,28;CIPOS95=0,0;CIEND95=0,0;MATEID=36172_1;EVENT=36172;SECONDARY;SU=12;PE=0;SR=12;ALG=PROD;AF=0.09369;NSAMP=2740;MSQ=28.59;AC=2740;AN=29246;NFAM=2681
chr21	46257446	37719_2	N	N]chr16:25039125]	1015.46	LOW	SVTYPE=BND;POS=46257446;STRANDS=++:87;CIPOS=-6,6;CIEND=-6,6;CIPOS95=0,0;CIEND95=0,0;MATEID=37719_1;EVENT=37719;SECONDARY;SU=87;PE=0;SR=87;ALG=PROD;AF=0.001402;NSAMP=41;MSQ=16.27;AC=41;AN=29246;NFAM=41
chr21	46267887	303995_1	N	N[chr21:46268154[	59.75	LOW	SVTYPE=BND;POS=46267887;STRANDS=+-:4;IMPRECISE;CIPOS=-7,9;CIEND=-9,8;CIPOS95=0,1;CIEND95=0,0;MATEID=303995_2;EVENT=303995;SU=4;PE=0;SR=4;ALG=PROD;AF=3.419e-05;NSAMP=1;MSQ=20.89;RECLASSIFIED;AC=1;AN=29246;NFAM=1
chr21	46268154	303995_2	N	]chr21:46267887]N	59.75	LOW	SVTYPE=BND;POS=46267887;STRANDS=+-:4;IMPRECISE;CIPOS=-9,8;CIEND=-7,9;CIPOS95=0,0;CIEND95=0,1;MATEID=303995_1;EVENT=303995;SECONDARY;SU=4;PE=0;SR=4;ALG=PROD;AF=3.419e-05;NSAMP=1;MSQ=20.89;RECLASSIFIED;AC=1;AN=29246;NFAM=1
chr21	46273757	303996_1	N	N[chr21:46274101[	504.69	LOW	SVTYPE=BND;POS=46273757;STRANDS=+-:10;CIPOS=-5,3;CIEND=-10,9;CIPOS95=0,0;CIEND95=0,0;MATEID=303996_2;EVENT=303996;SU=10;PE=1;SR=9;ALG=PROD;AF=0.0004103;NSAMP=12;MSQ=35.35;RECLASSIFIED;AC=12;AN=29246;NFAM=12
chr21	46274101	303996_2	N	]chr21:46273757]N	504.69	LOW	SVTYPE=BND;POS=46273757;STRANDS=+-:10;CIPOS=-10,9;CIEND=-5,3;CIPOS95=0,0;CIEND95=0,0;MATEID=303996_1;EVENT=303996;SECONDARY;SU=10;PE=1;SR=9;ALG=PROD;AF=0.0004103;NSAMP=12;MSQ=35.35;RECLASSIFIED;AC=12;AN=29246;NFAM=12
chr21	46281073	303998	N	<DEL>	92.87	PASS	SVTYPE=DEL;POS=46281073;SVLEN=-26008;END=46307081;STRANDS=+-:6;IMPRECISE;CIPOS=-10,431;CIEND=-388,9;CIPOS95=-2,89;CIEND95=-78,3;SU=6;PE=6;SR=0;ALG=PROD;AF=3.419e-05;NSAMP=1;MSQ=92.87;AC=1;AN=29246;NFAM=1
chr21	46281743	303999	N	<DEL>	476.48	PASS	SVTYPE=DEL;POS=46281743;SVLEN=-26206;END=46307949;STRANDS=+-:22;CIPOS=-10,7;CIEND=-4,2;CIPOS95=0,0;CIEND95=0,0;SU=22;PE=14;SR=8;ALG=PROD;AF=3.419e-05;NSAMP=1;MSQ=476.48;AC=1;AN=29246;NFAM=1
chr21	46290210	117951_2	N	[chr9:107347395[N	1732.87	LOW	SVTYPE=BND;POS=46290210;STRANDS=--:12;CIPOS=-29,28;CIEND=-29,28;CIPOS95=0,0;CIEND95=0,0;MATEID=117951_1;EVENT=117951;SECONDARY;SU=12;PE=0;SR=12;ALG=PROD;AF=0.001436;NSAMP=38;MSQ=26.24;AC=42;AN=29246;NFAM=38
chr21	46290246	304000	N	<DEL>	281.73	PASS	SVTYPE=DEL;POS=46290246;SVLEN=-1386;END=46291632;STRANDS=+-:12;CIPOS=-6,4;CIEND=-6,2;CIPOS95=0,0;CIEND95=0,0;SU=12;PE=6;SR=6;ALG=PROD;AF=3.419e-05;NSAMP=1;MSQ=281.73;AC=1;AN=29246;NFAM=1
chr21	46292613	304001_1	N	N[chr21:46294637[	151.7	LOW	SVTYPE=BND;POS=46292613;STRANDS=+-:9;IMPRECISE;CIPOS=-30,365;CIEND=-593,29;CIPOS95=-30,76;CIEND95=-80,29;MATEID=304001_2;EVENT=304001;SU=9;PE=9;SR=0;ALG=PROD;AF=3.419e-05;NSAMP=1;MSQ=12.05;RECLASSIFIED;AC=1;AN=29246;NFAM=1
chr21	46294637	304001_2	N	]chr21:46292613]N	151.7	LOW	SVTYPE=BND;POS=46292613;STRANDS=+-:9;IMPRECISE;CIPOS=-593,29;CIEND=-30,365;CIPOS95=-80,29;CIEND95=-30,76;MATEID=304001_1;EVENT=304001;SECONDARY;SU=9;PE=9;SR=0;ALG=PROD;AF=3.419e-05;NSAMP=1;MSQ=12.05;RECLASSIFIED;AC=1;AN=29246;NFAM=1
chr21	46294715	304002	N	<DEL>	212.59	PASS	SVTYPE=DEL;POS=46294715;SVLEN=-4229;END=46298944;STRANDS=+-:9;CIPOS=-10,9;CIEND=-5,3;CIPOS95=0,0;CIEND95=0,0;SU=9;PE=2;SR=7;ALG=PROD;AF=3.419e-05;NSAMP=1;MSQ=212.59;AC=1;AN=29246;NFAM=1
chr21	46298594	66001_2	N	N]chr3:664379]	146.35	LOW	SVTYPE=BND;POS=46298594;STRANDS=++:17;IMPRECISE;CIPOS=-30,254;CIEND=-50,479;CIPOS95=-30,30;CIEND95=-50,70;MATEID=66001_1;EVENT=66001;SECONDARY;SU=17;PE=17;SR=0;ALG=PROD;AF=6.839e-05;NSAMP=2;MSQ=34.29;AC=2;AN=29246;NFAM=2
chr21	46298686	66002_2	N	[chr3:664140[N	169.25	LOW	SVTYPE=BND;POS=46298686;STRANDS=--:20;IMPRECISE;CIPOS=-413,49;CIEND=-540,49;CIPOS95=-37,37;CIEND95=-126,49;MATEID=66002_1;EVENT=66002;SECONDARY;SU=20;PE=20;SR=0;ALG=PROD;AF=6.839e-05;NSAMP=2;MSQ=50.73;AC=2;AN=29246;NFAM=2
chr21	46303724	304004_1	N	N[chr21:46305218[	2871.54	LOW	SVTYPE=BND;POS=46303724;STRANDS=+-:79;CIPOS=-29,29;CIEND=-30,28;CIPOS95=0,0;CIEND95=0,0;MATEID=304004_2;EVENT=304004;SU=79;PE=56;SR=23;ALG=PROD;AF=0.001299;NSAMP=38;MSQ=38.39;RECLASSIFIED;AC=38;AN=29246;NFAM=38
chr21	46303726	37720_2	N	N[chr16:19141422[	769.48	LOW	SVTYPE=BND;POS=46303726;STRANDS=-+:5;CIPOS=-10,9;CIEND=-10,9;CIPOS95=0,0;CIEND95=0,0;MATEID=37720_1;EVENT=37720;SECONDARY;SU=5;PE=0;SR=5;ALG=PROD;AF=0.001607;NSAMP=46;MSQ=14.83;AC=47;AN=29246;NFAM=46
chr21	46303747	97625_2	N	N]chr6:16950601]	9895.1	LOW	SVTYPE=BND;POS=46303747;STRANDS=++:394;CIPOS=-3,5;CIEND=-6,6;CIPOS95=0,0;CIEND95=0,0;MATEID=97625_1;EVENT=97625;SECONDARY;SU=394;PE=277;SR=117;ALG=PROD;AF=0.008548;NSAMP=243;MSQ=31.24;AC=250;AN=29246;NFAM=242
chr21	46304391	304005	N	<DEL>	254.61	PASS	SVTYPE=DEL;POS=46304391;SVLEN=-1980;END=46306371;STRANDS=+-:10;IMPRECISE;CIPOS=-10,343;CIEND=-458,9;CIPOS95=-2,85;CIEND95=-103,0;SU=10;PE=10;SR=0;ALG=PROD;AF=3.419e-05;NSAMP=1;MSQ=254.61;AC=1;AN=29246;NFAM=1
chr21	46305218	304004_2	N	]chr21:46303724]N	2871.54	LOW	SVTYPE=BND;POS=46303724;STRANDS=+-:79;CIPOS=-30,28;CIEND=-29,29;CIPOS95=0,0;CIEND95=0,0;MATEID=304004_1;EVENT=304004;SECONDARY;SU=79;PE=56;SR=23;ALG=PROD;AF=0.001299;NSAMP=38;MSQ=38.39;RECLASSIFIED;AC=38;AN=29246;NFAM=38
chr21	46306878	304006_1	N	N[chr21:46307148[	413.87	LOW	SVTYPE=BND;POS=46306878;STRANDS=+-:14;IMPRECISE;CIPOS=-4,9;CIEND=-10,6;CIPOS95=0,1;CIEND95=-1,0;MATEID=304006_2;EVENT=304006;SU=14;PE=11;SR=3;ALG=PROD;AF=0.000171;NSAMP=5;MSQ=81.92;RECLASSIFIED;AC=5;AN=29246;NFAM=5
chr21	46307087	580878	N	<INV>	986.44	LOW	SVTYPE=INV;POS=46307087;SVLEN=3120;END=46310207;STRANDS=++:24,--:26;IMPRECISE;CIPOS=-310,29;CIEND=-304,29;CIPOS95=-33,29;CIEND95=-40,29;SU=50;PE=50;SR=0;ALG=PROD;AF=3.419e-05;NSAMP=1;MSQ=275.88;AC=1;AN=29246;NFAM=1
chr21	46307148	304006_2	N	]chr21:46306878]N	413.87	LOW	SVTYPE=BND;POS=46306878;STRANDS=+-:14;IMPRECISE;CIPOS=-10,6;CIEND=-4,9;CIPOS95=-1,0;CIEND95=0,1;MATEID=304006_1;EVENT=304006;SECONDARY;SU=14;PE=11;SR=3;ALG=PROD;AF=0.000171;NSAMP=5;MSQ=81.92;RECLASSIFIED;AC=5;AN=29246;NFAM=5
chr21	46307174	304007_1	N	N[chr21:46307263[	209.71	LOW	SVTYPE=BND;POS=46307174;STRANDS=+-:6;CIPOS=-6,5;CIEND=-6,5;CIPOS95=0,0;CIEND95=0,0;MATEID=304007_2;EVENT=304007;SU=6;PE=0;SR=6;ALG=PROD;AF=3.419e-05;NSAMP=1;MSQ=209.71;RECLASSIFIED;AC=1;AN=29246;NFAM=1
chr21	46307263	304007_2	N	]chr21:46307174]N	209.71	LOW	SVTYPE=BND;POS=46307174;STRANDS=+-:6;CIPOS=-6,5;CIEND=-6,5;CIPOS95=0,0;CIEND95=0,0;MATEID=304007_1;EVENT=304007;SECONDARY;SU=6;PE=0;SR=6;ALG=PROD;AF=3.419e-05;NSAMP=1;MSQ=209.71;RECLASSIFIED;AC=1;AN=29246;NFAM=1
chr21	46310812	304009_1	N	N[chr21:46310863[	16293.8	LOW	SVTYPE=BND;POS=46310812;STRANDS=+-:555;CIPOS=-1,1;CIEND=-1,2;CIPOS95=0,0;CIEND95=0,0;MATEID=304009_2;EVENT=304009;SU=555;PE=0;SR=555;ALG=PROD;AF=0.002393;NSAMP=70;MSQ=139.06;RECLASSIFIED;AC=70;AN=29246;NFAM=67
chr21	46310863	304009_2	N	]chr21:46310812]N	16293.8	LOW	SVTYPE=BND;POS=46310812;STRANDS=+-:555;CIPOS=-1,2;CIEND=-1,1;CIPOS95=0,0;CIEND95=0,0;MATEID=304009_1;EVENT=304009;SECONDARY;SU=555;PE=0;SR=555;ALG=PROD;AF=0.002393;NSAMP=70;MSQ=139.06;RECLASSIFIED;AC=70;AN=29246;NFAM=67
chr21	46313851	97627_2	N	]chr6:102509958]N	122.8	LOW	SVTYPE=BND;POS=46313851;STRANDS=+-:8;IMPRECISE;CIPOS=-366,49;CIEND=-50,375;CIPOS95=-91,49;CIEND95=-50,100;MATEID=97627_1;EVENT=97627;SECONDARY;SU=8;PE=8;SR=0;ALG=PROD;AF=3.419e-05;NSAMP=1;MSQ=122.8;AC=1;AN=29246;NFAM=1
chr21	46313865	97626_2	N	N[chr6:102509657[	110.58	LOW	SVTYPE=BND;POS=46313865;STRANDS=-+:5;IMPRECISE;CIPOS=-50,49;CIEND=-50,49;CIPOS95=-3,3;CIEND95=-3,3;MATEID=97626_1;EVENT=97626;SECONDARY;SU=5;PE=4;SR=1;ALG=PROD;AF=3.419e-05;NSAMP=1;MSQ=110.58;AC=1;AN=29246;NFAM=1
chr21	46318464	304010_1	N	N[chr21:46320442[	5724.19	PASS	SVTYPE=BND;POS=46318464;STRANDS=+-:261;CIPOS=-23,22;CIEND=-24,24;CIPOS95=0,0;CIEND95=0,0;MATEID=304010_2;EVENT=304010;SU=261;PE=170;SR=91;ALG=PROD;AF=0.0003761;NSAMP=11;MSQ=501.89;RECLASSIFIED;AC=11;AN=29246;NFAM=8
chr21	46320442	304010_2	N	]chr21:46318464]N	5724.19	PASS	SVTYPE=BND;POS=46318464;STRANDS=+-:261;CIPOS=-24,24;CIEND=-23,22;CIPOS95=0,0;CIEND95=0,0;MATEID=304010_1;EVENT=304010;SECONDARY;SU=261;PE=170;SR=91;ALG=PROD;AF=0.0003761;NSAMP=11;MSQ=501.89;RECLASSIFIED;AC=11;AN=29246;NFAM=8
chr21	46320523	39061_2	N	N[chr17:68358686[	14.98	LOW	SVTYPE=BND;POS=46320523;STRANDS=-+:4;IMPRECISE;CIPOS=-6,9;CIEND=-7,9;CIPOS95=0,1;CIEND95=0,1;MATEID=39061_1;EVENT=39061;SECONDARY;SU=4;PE=0;SR=4;ALG=PROD;AF=3.419e-05;NSAMP=1;MSQ=14.98;AC=1;AN=29246;NFAM=1
chr21	46335817	304011	N	<DEL>	742.81	PASS	SVTYPE=DEL;POS=46335817;SVLEN=-1267;END=46337084;STRANDS=+-:38;IMPRECISE;CIPOS=-23,20;CIEND=-20,21;CIPOS95=-1,1;CIEND95=0,0;SU=38;PE=37;SR=1;ALG=PROD;AF=3.419e-05;NSAMP=1;MSQ=26.81;AC=1;AN=29246;NFAM=1
chr21	46336062	304012	N	<DEL>	482.04	PASS	SVTYPE=DEL;POS=46336062;SVLEN=-1523;END=46337585;STRANDS=+-:16;IMPRECISE;CIPOS=-10,386;CIEND=-263,9;CIPOS95=-3,46;CIEND95=-42,3;SU=16;PE=16;SR=0;ALG=PROD;AF=3.419e-05;NSAMP=1;MSQ=299.57;AC=1;AN=29246;NFAM=1
chr21	46337009	97628_2	N	N[chr6:30933508[	50.91	LOW	SVTYPE=BND;POS=46337009;STRANDS=-+:4;CIPOS=-9,8;CIEND=-9,8;CIPOS95=0,0;CIEND95=0,0;MATEID=97628_1;EVENT=97628;SECONDARY;SU=4;PE=0;SR=4;ALG=PROD;AF=3.419e-05;NSAMP=1;MSQ=50.91;AC=1;AN=29246;NFAM=1
chr21	46339016	304013	N	<DEL>	461.64	PASS	SVTYPE=DEL;POS=46339016;SVLEN=-3208;END=46342224;STRANDS=+-:14;IMPRECISE;CIPOS=-10,9;CIEND=-10,4;CIPOS95=-1,1;CIEND95=-1,0;SU=14;PE=11;SR=3;ALG=PROD;AF=3.419e-05;NSAMP=1;MSQ=461.64;AC=1;AN=29246;NFAM=1
chr21	46342156	304014	N	<DEL>	221.61	PASS	SVTYPE=DEL;POS=46342156;SVLEN=-4979;END=46347135;STRANDS=+-:9;IMPRECISE;CIPOS=-10,9;CIEND=-10,9;CIPOS95=-1,1;CIEND95=-1,1;SU=9;PE=7;SR=2;ALG=PROD;AF=3.419e-05;NSAMP=1;MSQ=221.61;AC=1;AN=29246;NFAM=1
chr21	46350887	503360	N	<DUP>	213.61	PASS	SVTYPE=DUP;POS=46350887;SVLEN=66268;END=46417155;STRANDS=-+:20;CIPOS=-4,1;CIEND=-10,9;CIPOS95=0,0;CIEND95=0,0;SU=20;PE=12;SR=8;ALG=PROD;AF=3.419e-05;NSAMP=1;MSQ=213.18;AC=1;AN=29246;NFAM=1
chr21	46358579	304015	N	<DEL>	230.63	PASS	SVTYPE=DEL;POS=46358579;SVLEN=-3864;END=46362443;STRANDS=+-:13;IMPRECISE;CIPOS=-10,9;CIEND=-10,4;CIPOS95=-1,1;CIEND95=-1,0;SU=13;PE=10;SR=3;ALG=PROD;AF=3.419e-05;NSAMP=1;MSQ=230.63;AC=1;AN=29246;NFAM=1
chr21	46358925	304016	N	<DEL>	149998	PASS	SVTYPE=DEL;POS=46358925;SVLEN=-805;END=46359730;STRANDS=+-:12;IMPRECISE;CIPOS=-6,9;CIEND=-10,2;CIPOS95=-1,3;CIEND95=-3,1;SU=12;PE=10;SR=2;ALG=PROD;AF=0.06743;NSAMP=1908;MSQ=32.81;MEDGQR=1.43;Q10GQR=0.99;AC=1972;AN=29246;NFAM=1763
chr21	46359030	304017_1	N	N[chr21:46360770[	451.36	LOW	SVTYPE=BND;POS=46359030;STRANDS=+-:13;IMPRECISE;CIPOS=-106,497;CIEND=-714,29;CIPOS95=-88,88;CIEND95=-389,29;MATEID=304017_2;EVENT=304017;SU=13;PE=13;SR=0;ALG=PROD;AF=0.0002735;NSAMP=8;MSQ=17.44;RECLASSIFIED;AC=8;AN=29246;NFAM=8
chr21	46360093	503361_1	N	]chr21:46360805]N	4024.15	LOW	SVTYPE=BND;POS=46360093;STRANDS=-+:12;IMPRECISE;CIPOS=-362,9;CIEND=-10,319;CIPOS95=-57,2;CIEND95=0,72;MATEID=503361_2;EVENT=503361;SU=12;PE=12;SR=0;ALG=PROD;AF=0.004103;NSAMP=120;MSQ=15.5;RECLASSIFIED;AC=120;AN=29246;NFAM=120
chr21	46360148	304018_1	N	N[chr21:46360469[	460.89	LOW	SVTYPE=BND;POS=46360148;STRANDS=+-:4;IMPRECISE;CIPOS=-10,9;CIEND=-10,9;CIPOS95=-2,3;CIEND95=-3,3;MATEID=304018_2;EVENT=304018;SU=4;PE=3;SR=1;ALG=PROD;AF=0.0002052;NSAMP=6;MSQ=61.59;RECLASSIFIED;AC=6;AN=29246;NFAM=6
chr21	46360387	304019_1	N	N[chr21:46360801[	899.47	LOW	SVTYPE=BND;POS=46360387;STRANDS=+-:8;CIPOS=-29,28;CIEND=-29,28;CIPOS95=0,0;CIEND95=0,0;MATEID=304019_2;EVENT=304019;SU=8;PE=0;SR=8;ALG=PROD;AF=0.0006839;NSAMP=20;MSQ=22.02;RECLASSIFIED;AC=20;AN=29246;NFAM=20
chr21	46360469	304018_2	N	]chr21:46360148]N	460.89	LOW	SVTYPE=BND;POS=46360148;STRANDS=+-:4;IMPRECISE;CIPOS=-10,9;CIEND=-10,9;CIPOS95=-3,3;CIEND95=-2,3;MATEID=304018_1;EVENT=304018;SECONDARY;SU=4;PE=3;SR=1;ALG=PROD;AF=0.0002052;NSAMP=6;MSQ=61.59;RECLASSIFIED;AC=6;AN=29246;NFAM=6
chr21	46360770	304017_2	N	]chr21:46359030]N	451.36	LOW	SVTYPE=BND;POS=46359030;STRANDS=+-:13;IMPRECISE;CIPOS=-714,29;CIEND=-106,497;CIPOS95=-389,29;CIEND95=-88,88;MATEID=304017_1;EVENT=304017;SECONDARY;SU=13;PE=13;SR=0;ALG=PROD;AF=0.0002735;NSAMP=8;MSQ=17.44;RECLASSIFIED;AC=8;AN=29246;NFAM=8
chr21	46360801	304019_2	N	]chr21:46360387]N	899.47	LOW	SVTYPE=BND;POS=46360387;STRANDS=+-:8;CIPOS=-29,28;CIEND=-29,28;CIPOS95=0,0;CIEND95=0,0;MATEID=304019_1;EVENT=304019;SECONDARY;SU=8;PE=0;SR=8;ALG=PROD;AF=0.0006839;NSAMP=20;MSQ=22.02;RECLASSIFIED;AC=20;AN=29246;NFAM=20
chr21	46360805	503361_2	N	N[chr21:46360093[	4024.15	LOW	SVTYPE=BND;POS=46360093;STRANDS=-+:12;IMPRECISE;CIPOS=-10,319;CIEND=-362,9;CIPOS95=0,72;CIEND95=-57,2;MATEID=503361_1;EVENT=503361;SECONDARY;SU=12;PE=12;SR=0;ALG=PROD;AF=0.004103;NSAMP=120;MSQ=15.5;RECLASSIFIED;AC=120;AN=29246;NFAM=120
chr21	46367237	503362	N	<DUP>	274.07	PASS	SVTYPE=DUP;POS=46367237;SVLEN=64235;END=46431472;STRANDS=-+:24;CIPOS=-3,1;CIEND=-10,9;CIPOS95=0,0;CIEND95=0,0;SU=24;PE=14;SR=10;ALG=PROD;AF=6.839e-05;NSAMP=1;MSQ=273.59;AC=2;AN=29246;NFAM=1
chr21	46372020	304022_1	N	N[chr21:46372162[	27.43	LOW	SVTYPE=BND;POS=46372020;STRANDS=+-:4;IMPRECISE;CIPOS=-7,9;CIEND=-9,8;CIPOS95=0,3;CIEND95=0,0;MATEID=304022_2;EVENT=304022;SU=4;PE=0;SR=4;ALG=PROD;AF=3.419e-05;NSAMP=1;MSQ=4.56;RETAINED;RECLASSIFIED;AC=1;AN=29246;NFAM=1
chr21	46372162	304022_2	N	]chr21:46372020]N	27.43	LOW	SVTYPE=BND;POS=46372020;STRANDS=+-:4;IMPRECISE;CIPOS=-9,8;CIEND=-7,9;CIPOS95=0,0;CIEND95=0,3;MATEID=304022_1;EVENT=304022;SECONDARY;SU=4;PE=0;SR=4;ALG=PROD;AF=3.419e-05;NSAMP=1;MSQ=4.56;RETAINED;RECLASSIFIED;AC=1;AN=29246;NFAM=1
chr21	46373134	40106_2	N	[chr18:70465103[N	4664.18	LOW	SVTYPE=BND;POS=46373134;STRANDS=--:13;IMPRECISE;CIPOS=-635,25;CIEND=-638,25;CIPOS95=-151,25;CIEND95=-148,25;MATEID=40106_1;EVENT=40106;SECONDARY;SU=13;PE=13;SR=0;ALG=PROD;AF=0.00701;NSAMP=205;MSQ=15.46;AC=205;AN=29246;NFAM=204
chr21	46373148	304024_1	N	N[chr21:46373536[	196.28	LOW	SVTYPE=BND;POS=46373148;STRANDS=+-:4;IMPRECISE;CIPOS=0,4;CIEND=-10,9;CIPOS95=0,4;CIEND95=-3,3;MATEID=304024_2;EVENT=304024;SU=4;PE=3;SR=1;ALG=PROD;AF=0.0002393;NSAMP=7;MSQ=20.42;RECLASSIFIED;AC=7;AN=29246;NFAM=7
chr21	46373536	304024_2	N	]chr21:46373148]N	196.28	LOW	SVTYPE=BND;POS=46373148;STRANDS=+-:4;IMPRECISE;CIPOS=-10,9;CIEND=0,4;CIPOS95=-3,3;CIEND95=0,4;MATEID=304024_1;EVENT=304024;SECONDARY;SU=4;PE=3;SR=1;ALG=PROD;AF=0.0002393;NSAMP=7;MSQ=20.42;RECLASSIFIED;AC=7;AN=29246;NFAM=7
chr21	46376678	304025	N	<DEL>	620.25	PASS	SVTYPE=DEL;POS=46376678;SVLEN=-16166;END=46392844;STRANDS=+-:26;CIPOS=-10,9;CIEND=-5,2;CIPOS95=0,0;CIEND95=0,0;SU=26;PE=18;SR=8;ALG=PROD;AF=3.419e-05;NSAMP=1;MSQ=620.25;AC=1;AN=29246;NFAM=1
chr21	46380160	21917_2	N	N]chr10:27182263]	531.2	LOW	SVTYPE=BND;POS=46380160;STRANDS=++:4;CIPOS=-9,8;CIEND=-9,8;CIPOS95=0,0;CIEND95=0,0;MATEID=21917_1;EVENT=21917;SECONDARY;SU=4;PE=0;SR=4;ALG=PROD;AF=0.0005813;NSAMP=17;MSQ=12.15;AC=17;AN=29246;NFAM=17
chr21	46380167	580881_1	N	[chr21:46381176[N	771.18	LOW	SVTYPE=BND;POS=46380167;STRANDS=--:4;IMPRECISE;CIPOS=-10,9;CIEND=-10,9;CIPOS95=-1,0;CIEND95=-1,0;MATEID=580881_2;EVENT=580881;SU=4;PE=1;SR=3;ALG=PROD;AF=0.001334;NSAMP=31;MSQ=23.52;AC=39;AN=29246;NFAM=31
chr21	46381176	580881_2	N	[chr21:46380167[N	771.18	LOW	SVTYPE=BND;POS=46381176;STRANDS=--:4;IMPRECISE;CIPOS=-10,9;CIEND=-10,9;CIPOS95=-1,0;CIEND95=-1,0;MATEID=580881_1;EVENT=580881;SECONDARY;SU=4;PE=1;SR=3;ALG=PROD;AF=0.001334;NSAMP=31;MSQ=23.52;AC=39;AN=29246;NFAM=31
chr21	46382055	304030	N	<DEL>	2.09534e+06	PASS	SVTYPE=DEL;POS=46382055;SVLEN=-2570;END=46384625;STRANDS=+-:87783;IMPRECISE;CIPOS=-307,687;CIEND=-837,160;CIPOS95=-38,38;CIEND95=-44,44;SU=87783;PE=87746;SR=37;ALG=SUM;AF=0.1234;NSAMP=3358;MSQ=351.13;RETAINED;MEDGQR=5.38;Q10GQR=3.84;AC=3609;AN=29246;NFAM=3159
chr21	46382908	503363_1	N	]chr21:46383967]N	1.19168e+06	LOW	SVTYPE=BND;POS=46382908;STRANDS=-+:19238;IMPRECISE;CIPOS=-1041,232;CIEND=-336,990;CIPOS95=-211,211;CIEND95=-336,412;MATEID=503363_2;EVENT=503363;SU=19238;PE=19236;SR=2;ALG=SUM;AF=0.2786;NSAMP=8018;MSQ=86.17;RETAINED;RECLASSIFIED;AC=8038;AN=28854;NFAM=7480
chr21	46383967	503363_2	N	N[chr21:46382908[	1.19168e+06	LOW	SVTYPE=BND;POS=46382908;STRANDS=-+:19238;IMPRECISE;CIPOS=-336,990;CIEND=-1041,232;CIPOS95=-336,412;CIEND95=-211,211;MATEID=503363_1;EVENT=503363;SECONDARY;SU=19238;PE=19236;SR=2;ALG=SUM;AF=0.2786;NSAMP=8018;MSQ=86.17;RETAINED;RECLASSIFIED;AC=8038;AN=28854;NFAM=7480
chr21	46399231	503381	N	<DUP>	1.47448e+06	PASS	SVTYPE=DUP;POS=46399231;SVLEN=186;END=46399417;STRANDS=-+:45;IMPRECISE;CIPOS=-50,56;CIEND=-50,94;CIPOS95=-13,13;CIEND95=-48,48;SU=45;PE=6;SR=39;ALG=SUM;AF=0.3274;NSAMP=9498;MSQ=106.38;AC=9575;AN=29246;NFAM=8803
chr21	46399531	503382	N	<DUP>	154.86	PASS	SVTYPE=DUP;POS=46399531;SVLEN=11385;END=46410916;STRANDS=-+:17;CIPOS=-10,9;CIEND=-10,9;CIPOS95=0,0;CIEND95=0,0;SU=17;PE=9;SR=8;ALG=PROD;AF=3.419e-05;NSAMP=1;MSQ=154.59;AC=1;AN=29246;NFAM=1
chr21	46411508	304040_1	N	N[chr21:46411574[	452.65	LOW	SVTYPE=BND;POS=46411508;STRANDS=+-:19;CIPOS=-24,23;CIEND=-24,23;CIPOS95=0,0;CIEND95=0,0;MATEID=304040_2;EVENT=304040;SU=19;PE=0;SR=19;ALG=PROD;AF=6.839e-05;NSAMP=2;MSQ=226.25;RECLASSIFIED;AC=2;AN=29246;NFAM=2
chr21	46411574	304040_2	N	]chr21:46411508]N	452.65	LOW	SVTYPE=BND;POS=46411508;STRANDS=+-:19;CIPOS=-24,23;CIEND=-24,23;CIPOS95=0,0;CIEND95=0,0;MATEID=304040_1;EVENT=304040;SECONDARY;SU=19;PE=0;SR=19;ALG=PROD;AF=6.839e-05;NSAMP=2;MSQ=226.25;RECLASSIFIED;AC=2;AN=29246;NFAM=2
chr21	46413001	503384	N	<DUP>	84342	PASS	SVTYPE=DUP;POS=46413001;SVLEN=372;END=46413373;STRANDS=-+:4;IMPRECISE;CIPOS=-640,9;CIEND=-10,601;CIPOS95=-216,0;CIEND95=-1,202;SU=4;PE=4;SR=0;ALG=PROD;AF=0.06821;NSAMP=1950;MSQ=32.09;AC=1995;AN=29246;NFAM=1895
chr21	46414382	304042_1	N	N[chr21:46414867[	515.59	LOW	SVTYPE=BND;POS=46414382;STRANDS=+-:9;CIPOS=-29,28;CIEND=-29,28;CIPOS95=0,0;CIEND95=0,0;MATEID=304042_2;EVENT=304042;SU=9;PE=0;SR=9;ALG=PROD;AF=0.0004445;NSAMP=13;MSQ=29.22;RECLASSIFIED;AC=13;AN=29246;NFAM=13
chr21	46414398	304041_1	N	N[chr21:46414654[	1354.24	LOW	SVTYPE=BND;POS=46414398;STRANDS=+-:4;IMPRECISE;CIPOS=-10,9;CIEND=-10,9;CIPOS95=-3,3;CIEND95=-3,3;MATEID=304041_2;EVENT=304041;SU=4;PE=3;SR=1;ALG=PROD;AF=0.001026;NSAMP=30;MSQ=37.9;RECLASSIFIED;AC=30;AN=29246;NFAM=30
chr21	46414654	304041_2	N	]chr21:46414398]N	1354.24	LOW	SVTYPE=BND;POS=46414398;STRANDS=+-:4;IMPRECISE;CIPOS=-10,9;CIEND=-10,9;CIPOS95=-3,3;CIEND95=-3,3;MATEID=304041_1;EVENT=304041;SECONDARY;SU=4;PE=3;SR=1;ALG=PROD;AF=0.001026;NSAMP=30;MSQ=37.9;RECLASSIFIED;AC=30;AN=29246;NFAM=30
chr21	46414867	304042_2	N	]chr21:46414382]N	515.59	LOW	SVTYPE=BND;POS=46414382;STRANDS=+-:9;CIPOS=-29,28;CIEND=-29,28;CIPOS95=0,0;CIEND95=0,0;MATEID=304042_1;EVENT=304042;SECONDARY;SU=9;PE=0;SR=9;ALG=PROD;AF=0.0004445;NSAMP=13;MSQ=29.22;RECLASSIFIED;AC=13;AN=29246;NFAM=13
chr21	46417049	304043_1	N	N[chr21:46417368[	564.1	LOW	SVTYPE=BND;POS=46417049;STRANDS=+-:8;CIPOS=-8,8;CIEND=-8,7;CIPOS95=0,0;CIEND95=0,0;MATEID=304043_2;EVENT=304043;SU=8;PE=4;SR=4;ALG=PROD;AF=0.000171;NSAMP=5;MSQ=111.51;RECLASSIFIED;AC=5;AN=29246;NFAM=5
chr21	46417368	304043_2	N	]chr21:46417049]N	564.1	LOW	SVTYPE=BND;POS=46417049;STRANDS=+-:8;CIPOS=-8,7;CIEND=-8,8;CIPOS95=0,0;CIEND95=0,0;MATEID=304043_1;EVENT=304043;SECONDARY;SU=8;PE=4;SR=4;ALG=PROD;AF=0.000171;NSAMP=5;MSQ=111.51;RECLASSIFIED;AC=5;AN=29246;NFAM=5
chr21	46423709	304044_1	N	N[chr21:46423826[	61452.2	LOW	SVTYPE=BND;POS=46423709;STRANDS=+-:791;CIPOS=0,1;CIEND=-1,0;CIPOS95=0,0;CIEND95=0,0;MATEID=304044_2;EVENT=304044;SU=791;PE=5;SR=786;ALG=PROD;AF=0.02773;NSAMP=811;MSQ=43.53;RECLASSIFIED;AC=811;AN=29246;NFAM=785
chr21	46423826	304044_2	N	]chr21:46423709]N	61452.2	LOW	SVTYPE=BND;POS=46423709;STRANDS=+-:791;CIPOS=-1,0;CIEND=0,1;CIPOS95=0,0;CIEND95=0,0;MATEID=304044_1;EVENT=304044;SECONDARY;SU=791;PE=5;SR=786;ALG=PROD;AF=0.02773;NSAMP=811;MSQ=43.53;RECLASSIFIED;AC=811;AN=29246;NFAM=785
chr21	46428263	503385_1	N	]chr21:46453759]N	3159.83	LOW	SVTYPE=BND;POS=46428263;STRANDS=-+:191;CIPOS=-5,2;CIEND=-3,2;CIPOS95=0,0;CIEND95=0,0;MATEID=503385_2;EVENT=503385;SU=191;PE=126;SR=65;ALG=PROD;AF=0.00171;NSAMP=50;MSQ=44.4;RECLASSIFIED;AC=50;AN=29246;NFAM=50
chr21	46429250	304046_1	N	N[chr21:46429471[	8196.23	LOW	SVTYPE=BND;POS=46429250;STRANDS=+-:26;IMPRECISE;CIPOS=-33,29;CIEND=-29,70;CIPOS95=-4,4;CIEND95=-29,42;MATEID=304046_2;EVENT=304046;SU=26;PE=0;SR=26;ALG=SUM;AF=0.009437;NSAMP=276;MSQ=28.67;RETAINED;RECLASSIFIED;AC=276;AN=29246;NFAM=275
chr21	46429471	304046_2	N	]chr21:46429250]N	8196.23	LOW	SVTYPE=BND;POS=46429250;STRANDS=+-:26;IMPRECISE;CIPOS=-29,70;CIEND=-33,29;CIPOS95=-29,42;CIEND95=-4,4;MATEID=304046_1;EVENT=304046;SECONDARY;SU=26;PE=0;SR=26;ALG=SUM;AF=0.009437;NSAMP=276;MSQ=28.67;RETAINED;RECLASSIFIED;AC=276;AN=29246;NFAM=275
chr21	46435370	304048	N	<DEL>	302.71	PASS	SVTYPE=DEL;POS=46435370;SVLEN=-3343;END=46438713;STRANDS=+-:15;IMPRECISE;CIPOS=-10,290;CIEND=-464,9;CIPOS95=-3,50;CIEND95=-42,1;SU=15;PE=15;SR=0;ALG=PROD;AF=3.419e-05;NSAMP=1;MSQ=302.71;AC=1;AN=29246;NFAM=1
chr21	46440572	304049	N	<DEL>	248.6	PASS	SVTYPE=DEL;POS=46440572;SVLEN=-1174;END=46441746;STRANDS=+-:13;CIPOS=-10,9;CIEND=-10,9;CIPOS95=0,0;CIEND95=0,0;SU=13;PE=8;SR=5;ALG=PROD;AF=3.419e-05;NSAMP=1;MSQ=248.6;AC=1;AN=29246;NFAM=1
chr21	46446037	304050_1	N	N[chr21:46446401[	516.64	LOW	SVTYPE=BND;POS=46446037;STRANDS=+-:4;CIPOS=-9,8;CIEND=-9,8;CIPOS95=0,0;CIEND95=0,0;MATEID=304050_2;EVENT=304050;SU=4;PE=0;SR=4;ALG=PROD;AF=0.0006839;NSAMP=20;MSQ=21.49;RECLASSIFIED;AC=20;AN=29246;NFAM=20
chr21	46446401	304050_2	N	]chr21:46446037]N	516.64	LOW	SVTYPE=BND;POS=46446037;STRANDS=+-:4;CIPOS=-9,8;CIEND=-9,8;CIPOS95=0,0;CIEND95=0,0;MATEID=304050_1;EVENT=304050;SECONDARY;SU=4;PE=0;SR=4;ALG=PROD;AF=0.0006839;NSAMP=20;MSQ=21.49;RECLASSIFIED;AC=20;AN=29246;NFAM=20
chr21	46451424	304051	N	<DEL>	884.33	PASS	SVTYPE=DEL;POS=46451424;SVLEN=-2948;END=46454372;STRANDS=+-:27;CIPOS=-10,9;CIEND=-5,1;CIPOS95=0,0;CIEND95=0,0;SU=27;PE=20;SR=7;ALG=PROD;AF=3.419e-05;NSAMP=1;MSQ=884.33;AC=1;AN=29246;NFAM=1
chr21	46453759	503385_2	N	N[chr21:46428263[	3159.83	LOW	SVTYPE=BND;POS=46428263;STRANDS=-+:191;CIPOS=-3,2;CIEND=-5,2;CIPOS95=0,0;CIEND95=0,0;MATEID=503385_1;EVENT=503385;SECONDARY;SU=191;PE=126;SR=65;ALG=PROD;AF=0.00171;NSAMP=50;MSQ=44.4;RECLASSIFIED;AC=50;AN=29246;NFAM=50
chr21	46459314	304052_1	N	N[chr21:46459647[	1278.53	LOW	SVTYPE=BND;POS=46459314;STRANDS=+-:51;IMPRECISE;CIPOS=-76,48;CIEND=-50,46;CIPOS95=-47,47;CIEND95=-9,9;MATEID=304052_2;EVENT=304052;SU=51;PE=0;SR=51;ALG=SUM;AF=0.001334;NSAMP=39;MSQ=14.93;RETAINED;RECLASSIFIED;AC=39;AN=29246;NFAM=39
chr21	46459542	304055_1	N	N[chr21:46459768[	117.72	LOW	SVTYPE=BND;POS=46459542;STRANDS=+-:4;CIPOS=-9,8;CIEND=-9,8;CIPOS95=0,0;CIEND95=0,0;MATEID=304055_2;EVENT=304055;SU=4;PE=0;SR=4;ALG=PROD;AF=0.0003077;NSAMP=9;MSQ=10.9;RECLASSIFIED;AC=9;AN=29246;NFAM=9
chr21	46459617	304056_1	N	N[chr21:46459916[	49.83	LOW	SVTYPE=BND;POS=46459617;STRANDS=+-:4;CIPOS=-9,8;CIEND=-9,8;CIPOS95=0,0;CIEND95=0,0;MATEID=304056_2;EVENT=304056;SU=4;PE=0;SR=4;ALG=PROD;AF=3.419e-05;NSAMP=1;MSQ=4.64;RECLASSIFIED;AC=1;AN=29246;NFAM=1
chr21	46459647	304052_2	N	]chr21:46459314]N	1278.53	LOW	SVTYPE=BND;POS=46459314;STRANDS=+-:51;IMPRECISE;CIPOS=-50,46;CIEND=-76,48;CIPOS95=-9,9;CIEND95=-47,47;MATEID=304052_1;EVENT=304052;SECONDARY;SU=51;PE=0;SR=51;ALG=SUM;AF=0.001334;NSAMP=39;MSQ=14.93;RETAINED;RECLASSIFIED;AC=39;AN=29246;NFAM=39
chr21	46459768	304055_2	N	]chr21:46459542]N	117.72	LOW	SVTYPE=BND;POS=46459542;STRANDS=+-:4;CIPOS=-9,8;CIEND=-9,8;CIPOS95=0,0;CIEND95=0,0;MATEID=304055_1;EVENT=304055;SECONDARY;SU=4;PE=0;SR=4;ALG=PROD;AF=0.0003077;NSAMP=9;MSQ=10.9;RECLASSIFIED;AC=9;AN=29246;NFAM=9
chr21	46459916	304056_2	N	]chr21:46459617]N	49.83	LOW	SVTYPE=BND;POS=46459617;STRANDS=+-:4;CIPOS=-9,8;CIEND=-9,8;CIPOS95=0,0;CIEND95=0,0;MATEID=304056_1;EVENT=304056;SECONDARY;SU=4;PE=0;SR=4;ALG=PROD;AF=3.419e-05;NSAMP=1;MSQ=4.64;RECLASSIFIED;AC=1;AN=29246;NFAM=1
chr21	46461293	21918_2	N	N]chr10:87381955]	48387.1	LOW	SVTYPE=BND;POS=46461293;STRANDS=++:4;CIPOS=-9,8;CIEND=-9,8;CIPOS95=0,0;CIEND95=0,0;MATEID=21918_1;EVENT=21918;SECONDARY;SU=4;PE=0;SR=4;ALG=PROD;AF=0.03925;NSAMP=1148;MSQ=31.37;AC=1148;AN=29246;NFAM=1140
chr21	46462604	304057_1	N	N[chr21:46462655[	731.24	LOW	SVTYPE=BND;POS=46462604;STRANDS=+-:28;CIPOS=-9,25;CIEND=-9,9;CIPOS95=0,0;CIEND95=0,0;MATEID=304057_2;EVENT=304057;SU=28;PE=0;SR=28;ALG=PROD;AF=0.0001368;NSAMP=4;MSQ=182.8;RECLASSIFIED;AC=4;AN=29246;NFAM=3
chr21	46462655	304057_2	N	]chr21:46462604]N	731.24	LOW	SVTYPE=BND;POS=46462604;STRANDS=+-:28;CIPOS=-9,9;CIEND=-9,25;CIPOS95=0,0;CIEND95=0,0;MATEID=304057_1;EVENT=304057;SECONDARY;SU=28;PE=0;SR=28;ALG=PROD;AF=0.0001368;NSAMP=4;MSQ=182.8;RECLASSIFIED;AC=4;AN=29246;NFAM=3
chr21	46463719	25826_2	N	N[chr11:32581435[	555.99	LOW	SVTYPE=BND;POS=46463719;STRANDS=-+:6;CIPOS=-6,5;CIEND=-6,5;CIPOS95=0,0;CIEND95=0,0;MATEID=25826_1;EVENT=25826;SECONDARY;SU=6;PE=0;SR=6;ALG=PROD;AF=0.0005471;NSAMP=16;MSQ=17.05;AC=16;AN=29246;NFAM=16
chr21	46469814	304058	N	<DEL>	1037.06	PASS	SVTYPE=DEL;POS=46469814;SVLEN=-94;END=46469908;STRANDS=+-:40;CIPOS=-10,4;CIEND=-4,3;CIPOS95=0,0;CIEND95=0,0;SU=40;PE=1;SR=39;ALG=PROD;AF=0.0001026;NSAMP=3;MSQ=235.77;AC=3;AN=29246;NFAM=3
chr21	46476944	304061	N	<DEL>	2085.52	PASS	SVTYPE=DEL;POS=46476944;SVLEN=-1480;END=46478424;STRANDS=+-:88;IMPRECISE;CIPOS=-10,194;CIEND=-279,14;CIPOS95=-10,12;CIEND95=-10,10;SU=88;PE=88;SR=0;ALG=PROD;AF=6.839e-05;NSAMP=2;MSQ=304.01;AC=2;AN=29246;NFAM=2
chr21	46477568	29502_2	N	N]chr12:102265052]	32101.3	LOW	SVTYPE=BND;POS=46477568;STRANDS=++:4;CIPOS=-9,8;CIEND=-9,8;CIPOS95=0,0;CIEND95=0,0;MATEID=29502_1;EVENT=29502;SECONDARY;SU=4;PE=0;SR=4;ALG=PROD;AF=0.02729;NSAMP=798;MSQ=24.8;AC=798;AN=29246;NFAM=789
chr21	46477713	77930_2	N	]chr4:182777574]N	80.06	LOW	SVTYPE=BND;POS=46477713;STRANDS=+-:4;IMPRECISE;CIPOS=-469,9;CIEND=-8,564;CIPOS95=-147,2;CIEND95=0,204;MATEID=77930_1;EVENT=77930;SECONDARY;SU=4;PE=4;SR=0;ALG=PROD;AF=0.0001026;NSAMP=3;MSQ=25.91;AC=3;AN=29246;NFAM=3
chr21	46483349	304062_1	N	N[chr21:46483404[	16652.4	LOW	SVTYPE=BND;POS=46483349;STRANDS=+-:496;CIPOS=-1,1;CIEND=-1,1;CIPOS95=0,0;CIEND95=0,0;MATEID=304062_2;EVENT=304062;SU=496;PE=3;SR=493;ALG=PROD;AF=0.00318;NSAMP=91;MSQ=165.54;RECLASSIFIED;AC=93;AN=29246;NFAM=90
chr21	46483404	304062_2	N	]chr21:46483349]N	16652.4	LOW	SVTYPE=BND;POS=46483349;STRANDS=+-:496;CIPOS=-1,1;CIEND=-1,1;CIPOS95=0,0;CIEND95=0,0;MATEID=304062_1;EVENT=304062;SECONDARY;SU=496;PE=3;SR=493;ALG=PROD;AF=0.00318;NSAMP=91;MSQ=165.54;RECLASSIFIED;AC=93;AN=29246;NFAM=90
chr21	46486020	304063	N	<DEL>	1809.25	PASS	SVTYPE=DEL;POS=46486020;SVLEN=-277;END=46486297;STRANDS=+-:28;CIPOS=-10,9;CIEND=-10,9;CIPOS95=0,0;CIEND95=0,0;SU=28;PE=2;SR=26;ALG=PROD;AF=6.839e-05;NSAMP=2;MSQ=308.95;AC=2;AN=29246;NFAM=2
chr21	46489910	304064	N	<DEL>	200.83	PASS	SVTYPE=DEL;POS=46489910;SVLEN=-90;END=46490000;STRANDS=+-:7;CIPOS=-5,4;CIEND=-5,4;CIPOS95=0,0;CIEND95=0,0;SU=7;PE=0;SR=7;ALG=PROD;AF=3.419e-05;NSAMP=1;MSQ=200.82;AC=1;AN=29246;NFAM=1
chr21	46493012	304065	N	<DEL>	1258.93	PASS	SVTYPE=DEL;POS=46493012;SVLEN=-2276;END=46495288;STRANDS=+-:52;CIPOS=-29,29;CIEND=-30,27;CIPOS95=0,0;CIEND95=0,0;SU=52;PE=33;SR=19;ALG=PROD;AF=0.0001368;NSAMP=4;MSQ=314.73;AC=4;AN=29246;NFAM=4
chr21	46495242	59516_1	N	N]chrX:19452362]	9277.93	LOW	SVTYPE=BND;POS=46495242;STRANDS=++:10;IMPRECISE;CIPOS=-30,339;CIEND=-30,680;CIPOS95=-30,71;CIEND95=-30,162;MATEID=59516_2;EVENT=59516;SU=10;PE=10;SR=0;ALG=PROD;AF=0.01166;NSAMP=332;MSQ=17.47;AC=341;AN=29246;NFAM=330
chr21	46495245	29503_2	N	]chr12:54014057]N	6665.3	LOW	SVTYPE=BND;POS=46495245;STRANDS=+-:627;IMPRECISE;CIPOS=-619,258;CIEND=-53,779;CIPOS95=-67,67;CIEND95=-53,124;MATEID=29503_1;EVENT=29503;SECONDARY;SU=627;PE=623;SR=4;ALG=SUM;AF=0.004616;NSAMP=135;MSQ=28.25;AC=135;AN=29246;NFAM=135
chr21	46495245	49096_2	N	[chr2:134929614[N	10744.8	LOW	SVTYPE=BND;POS=46495245;STRANDS=--:4;CIPOS=-9,8;CIEND=-9,8;CIPOS95=0,0;CIEND95=0,0;MATEID=49096_1;EVENT=49096;SECONDARY;SU=4;PE=0;SR=4;ALG=PROD;AF=0.0121;NSAMP=354;MSQ=21.44;AC=354;AN=29246;NFAM=349
chr21	46495279	36173_2	N	N[chr15:26000082[	11229.9	LOW	SVTYPE=BND;POS=46495279;STRANDS=-+:13;CIPOS=-29,28;CIEND=-29,20;CIPOS95=0,0;CIEND95=0,0;MATEID=36173_1;EVENT=36173;SECONDARY;SU=13;PE=0;SR=13;ALG=PROD;AF=0.009745;NSAMP=285;MSQ=20.68;AC=285;AN=29246;NFAM=278
chr21	46515782	304067	N	<DEL>	269.71	PASS	SVTYPE=DEL;POS=46515782;SVLEN=-2524;END=46518306;STRANDS=+-:13;CIPOS=-10,9;CIEND=-6,3;CIPOS95=0,0;CIEND95=0,0;SU=13;PE=7;SR=6;ALG=PROD;AF=3.419e-05;NSAMP=1;MSQ=269.71;AC=1;AN=29246;NFAM=1
chr21	46521768	25827_2	N	]chr11:83317923]N	377.28	LOW	SVTYPE=BND;POS=46521768;STRANDS=+-:37;CIPOS=-25,23;CIEND=-25,24;CIPOS95=0,0;CIEND95=0,0;MATEID=25827_1;EVENT=25827;SECONDARY;SU=37;PE=23;SR=14;ALG=PROD;AF=0.0001026;NSAMP=3;MSQ=125.76;AC=3;AN=29246;NFAM=3
chr21	46523613	106245_2	N	N[chr7:125456582[	19083.8	LOW	SVTYPE=BND;POS=46523613;STRANDS=-+:1094;CIPOS=0,0;CIEND=0,0;CIPOS95=0,0;CIEND95=0,0;MATEID=106245_1;EVENT=106245;SECONDARY;SU=1094;PE=0;SR=1094;ALG=PROD;AF=0.01159;NSAMP=339;MSQ=42.1;AC=339;AN=29246;NFAM=338
chr21	46525866	21919_2	N	[chr10:72530336[N	2259.25	LOW	SVTYPE=BND;POS=46525866;STRANDS=--:58;IMPRECISE;CIPOS=-8,6;CIEND=-9,8;CIPOS95=-2,2;CIEND95=0,0;MATEID=21919_1;EVENT=21919;SECONDARY;SU=58;PE=0;SR=58;ALG=PROD;AF=0.002052;NSAMP=60;MSQ=19.74;AC=60;AN=29246;NFAM=59
chr21	46533763	503386	N	<DUP>	242.98	PASS	SVTYPE=DUP;POS=46533763;SVLEN=44294;END=46578057;STRANDS=-+:22;CIPOS=-10,9;CIEND=-3,0;CIPOS95=0,0;CIEND95=0,0;SU=22;PE=13;SR=9;ALG=PROD;AF=3.419e-05;NSAMP=1;MSQ=242.71;AC=1;AN=29246;NFAM=1
chr21	46543417	304069_1	N	N[chr21:46543550[	419815	LOW	SVTYPE=BND;POS=46543417;STRANDS=+-:4;CIPOS=0,0;CIEND=-9,8;CIPOS95=0,0;CIEND95=0,0;MATEID=304069_2;EVENT=304069;SU=4;PE=0;SR=4;ALG=PROD;AF=0.2008;NSAMP=5872;MSQ=43.18;RECLASSIFIED;AC=5872;AN=29246;NFAM=5589
chr21	46543550	304069_2	N	]chr21:46543417]N	419815	LOW	SVTYPE=BND;POS=46543417;STRANDS=+-:4;CIPOS=-9,8;CIEND=0,0;CIPOS95=0,0;CIEND95=0,0;MATEID=304069_1;EVENT=304069;SECONDARY;SU=4;PE=0;SR=4;ALG=PROD;AF=0.2008;NSAMP=5872;MSQ=43.18;RECLASSIFIED;AC=5872;AN=29246;NFAM=5589
chr21	46546640	304070_1	N	N[chr21:46546690[	115.51	LOW	SVTYPE=BND;POS=46546640;STRANDS=+-:10;CIPOS=-26,25;CIEND=-25,26;CIPOS95=0,0;CIEND95=0,0;MATEID=304070_2;EVENT=304070;SU=10;PE=0;SR=10;ALG=PROD;AF=6.839e-05;NSAMP=2;MSQ=56.82;RECLASSIFIED;AC=2;AN=29246;NFAM=2
chr21	46546690	304070_2	N	]chr21:46546640]N	115.51	LOW	SVTYPE=BND;POS=46546640;STRANDS=+-:10;CIPOS=-25,26;CIEND=-26,25;CIPOS95=0,0;CIEND95=0,0;MATEID=304070_1;EVENT=304070;SECONDARY;SU=10;PE=0;SR=10;ALG=PROD;AF=6.839e-05;NSAMP=2;MSQ=56.82;RECLASSIFIED;AC=2;AN=29246;NFAM=2
chr21	46560971	503387_1	N	]chr21:46631360]N	3106.04	LOW	SVTYPE=BND;POS=46560971;STRANDS=-+:260;CIPOS=-7,3;CIEND=-6,7;CIPOS95=0,0;CIEND95=0,0;MATEID=503387_2;EVENT=503387;SU=260;PE=206;SR=54;ALG=PROD;AF=0.0005813;NSAMP=17;MSQ=182.71;RECLASSIFIED;AC=17;AN=29246;NFAM=17
chr21	46568211	503388	N	<DUP>	52.64	PASS	SVTYPE=DUP;POS=46568211;SVLEN=19238;END=46587449;STRANDS=-+:5;IMPRECISE;CIPOS=-10,9;CIEND=-10,9;CIPOS95=-3,3;CIEND95=-1,3;SU=5;PE=4;SR=1;ALG=PROD;AF=3.419e-05;NSAMP=1;MSQ=52.31;AC=1;AN=29246;NFAM=1
chr21	46582582	59460_1	N	]chr22:50807118]N	263.57	PASS	SVTYPE=BND;POS=46582582;STRANDS=-+:8;CIPOS=-10,9;CIEND=-8,8;CIPOS95=0,0;CIEND95=0,0;MATEID=59460_2;EVENT=59460;SU=8;PE=4;SR=4;ALG=PROD;AF=3.419e-05;NSAMP=1;MSQ=263.57;AC=1;AN=29246;NFAM=1
chr21	46584029	304073	N	<DEL>	758.53	PASS	SVTYPE=DEL;POS=46584029;SVLEN=-10086;END=46594115;STRANDS=+-:26;CIPOS=-10,9;CIEND=-10,9;CIPOS95=0,0;CIEND95=0,0;SU=26;PE=18;SR=8;ALG=PROD;AF=3.419e-05;NSAMP=1;MSQ=758.53;AC=1;AN=29246;NFAM=1
chr21	46584660	39063_2	N	N[chr17:81595523[	11478	LOW	SVTYPE=BND;POS=46584660;STRANDS=-+:4;CIPOS=-49,48;CIEND=-49,48;CIPOS95=0,0;CIEND95=0,0;MATEID=39063_1;EVENT=39063;SECONDARY;SU=4;PE=0;SR=4;ALG=PROD;AF=0.01142;NSAMP=331;MSQ=22.86;AC=334;AN=29246;NFAM=325
chr21	46584660	49097_2	N	N[chr2:46624030[	21057	LOW	SVTYPE=BND;POS=46584660;STRANDS=-+:64;IMPRECISE;CIPOS=-5,8;CIEND=-9,4;CIPOS95=-1,1;CIEND95=-1,1;MATEID=49097_1;EVENT=49097;SECONDARY;SU=64;PE=0;SR=64;ALG=PROD;AF=0.01607;NSAMP=439;MSQ=28.92;AC=470;AN=29246;NFAM=429
chr21	46584662	25828_2	N	N]chr11:70446500]	21000.6	LOW	SVTYPE=BND;POS=46584662;STRANDS=++:982;CIPOS=0,0;CIEND=0,0;CIPOS95=0,0;CIEND95=0,0;MATEID=25828_1;EVENT=25828;SECONDARY;SU=982;PE=0;SR=982;ALG=PROD;AF=0.0131;NSAMP=383;MSQ=30.54;AC=383;AN=29246;NFAM=371
chr21	46584662	39062_2	N	N]chr17:28018273]	17166.6	LOW	SVTYPE=BND;POS=46584662;STRANDS=++:187;CIPOS=-4,4;CIEND=-4,4;CIPOS95=0,0;CIEND95=0,0;MATEID=39062_1;EVENT=39062;SECONDARY;SU=187;PE=0;SR=187;ALG=PROD;AF=0.01296;NSAMP=379;MSQ=29.99;AC=379;AN=29246;NFAM=372
chr21	46584662	66003_2	N	N]chr3:149695809]	14154.9	LOW	SVTYPE=BND;POS=46584662;STRANDS=++:8;CIPOS=-29,28;CIEND=-29,28;CIPOS95=0,0;CIEND95=0,0;MATEID=66003_1;EVENT=66003;SECONDARY;SU=8;PE=0;SR=8;ALG=PROD;AF=0.01282;NSAMP=374;MSQ=21.82;AC=375;AN=29246;NFAM=366
chr21	46584664	106246_2	N	N]chr7:12908275]	105144	LOW	SVTYPE=BND;POS=46584664;STRANDS=++:404;CIPOS=-3,2;CIEND=-3,2;CIPOS95=0,0;CIEND95=0,0;MATEID=106246_1;EVENT=106246;SECONDARY;SU=404;PE=0;SR=404;ALG=PROD;AF=0.06408;NSAMP=1590;MSQ=36.15;AC=1874;AN=29246;NFAM=1532
chr21	46593033	304074	N	<DEL>	413.7	PASS	SVTYPE=DEL;POS=46593033;SVLEN=-139;END=46593172;STRANDS=+-:13;CIPOS=-10,9;CIEND=-10,9;CIPOS95=0,0;CIEND95=0,0;SU=13;PE=0;SR=13;ALG=PROD;AF=3.419e-05;NSAMP=1;MSQ=413.67;AC=1;AN=29246;NFAM=1
chr21	46598064	304075	N	<DEL>	845.19	PASS	SVTYPE=DEL;POS=46598064;SVLEN=-3909;END=46601973;STRANDS=+-:36;CIPOS=-10,9;CIEND=-3,1;CIPOS95=0,0;CIEND95=0,0;SU=36;PE=23;SR=13;ALG=PROD;AF=3.419e-05;NSAMP=1;MSQ=845.19;AC=1;AN=29246;NFAM=1
chr21	46599381	503389	N	<DUP>	420.58	PASS	SVTYPE=DUP;POS=46599381;SVLEN=70247;END=46669628;STRANDS=-+:32;CIPOS=-10,7;CIEND=-3,2;CIPOS95=0,0;CIEND95=0,0;SU=32;PE=18;SR=14;ALG=PROD;AF=6.839e-05;NSAMP=1;MSQ=419.35;AC=2;AN=29246;NFAM=1
chr21	46606820	304076_1	N	N[chr21:46606870[	815.23	LOW	SVTYPE=BND;POS=46606820;STRANDS=+-:29;CIPOS=-24,23;CIEND=-24,23;CIPOS95=0,0;CIEND95=0,0;MATEID=304076_2;EVENT=304076;SU=29;PE=0;SR=29;ALG=PROD;AF=3.419e-05;NSAMP=1;MSQ=56.86;RECLASSIFIED;AC=1;AN=29246;NFAM=1
chr21	46606870	304076_2	N	]chr21:46606820]N	815.23	LOW	SVTYPE=BND;POS=46606820;STRANDS=+-:29;CIPOS=-24,23;CIEND=-24,23;CIPOS95=0,0;CIEND95=0,0;MATEID=304076_1;EVENT=304076;SECONDARY;SU=29;PE=0;SR=29;ALG=PROD;AF=3.419e-05;NSAMP=1;MSQ=56.86;RECLASSIFIED;AC=1;AN=29246;NFAM=1
chr21	46610241	304077_1	N	N[chr21:46610510[	4551.01	PASS	SVTYPE=BND;POS=46610241;STRANDS=+-:105;CIPOS=-4,1;CIEND=-3,5;CIPOS95=0,0;CIEND95=0,0;MATEID=304077_2;EVENT=304077;SU=105;PE=1;SR=104;ALG=PROD;AF=0.0003077;NSAMP=9;MSQ=434.13;RECLASSIFIED;AC=9;AN=29246;NFAM=6
chr21	46610309	503390	N	<DUP>	766.38	PASS	SVTYPE=DUP;POS=46610309;SVLEN=36529;END=46646838;STRANDS=-+:65;CIPOS=-23,21;CIEND=-23,23;CIPOS95=0,0;CIEND95=0,0;SU=65;PE=44;SR=21;ALG=PROD;AF=0.0001026;NSAMP=2;MSQ=383.02;AC=3;AN=29246;NFAM=2
chr21	46610510	304077_2	N	]chr21:46610241]N	4551.01	PASS	SVTYPE=BND;POS=46610241;STRANDS=+-:105;CIPOS=-3,5;CIEND=-4,1;CIPOS95=0,0;CIEND95=0,0;MATEID=304077_1;EVENT=304077;SECONDARY;SU=105;PE=1;SR=104;ALG=PROD;AF=0.0003077;NSAMP=9;MSQ=434.13;RECLASSIFIED;AC=9;AN=29246;NFAM=6
chr21	46611674	304078	N	<DEL>	1079.01	PASS	SVTYPE=DEL;POS=46611674;SVLEN=-43335;END=46655009;STRANDS=+-:35;CIPOS=-24,22;CIEND=-23,21;CIPOS95=0,0;CIEND95=0,0;SU=35;PE=16;SR=19;ALG=PROD;AF=6.839e-05;NSAMP=2;MSQ=539.5;AC=2;AN=29246;NFAM=2
chr21	46616522	59482_1	N	N]chrX:6114558]	4.66	LOW	SVTYPE=BND;POS=46616522;STRANDS=++:4;IMPRECISE;CIPOS=-9,8;CIEND=-8,9;CIPOS95=0,0;CIEND95=0,2;MATEID=59482_2;EVENT=59482;SU=4;PE=0;SR=4;ALG=PROD;AF=3.419e-05;NSAMP=1;MSQ=4.64;AC=1;AN=29246;NFAM=1
chr21	46624369	304079	N	<DEL>	311.6	PASS	SVTYPE=DEL;POS=46624369;SVLEN=-2181;END=46626550;STRANDS=+-:14;CIPOS=-10,9;CIEND=-8,3;CIPOS95=0,0;CIEND95=0,0;SU=14;PE=10;SR=4;ALG=PROD;AF=3.419e-05;NSAMP=1;MSQ=311.6;AC=1;AN=29246;NFAM=1
chr21	46626532	503391	N	<DUP>	362.11	PASS	SVTYPE=DUP;POS=46626532;SVLEN=34594;END=46661126;STRANDS=-+:33;CIPOS=-2,0;CIEND=-2,1;CIPOS95=0,0;CIEND95=0,0;SU=33;PE=20;SR=13;ALG=PROD;AF=3.419e-05;NSAMP=1;MSQ=361.52;AC=1;AN=29246;NFAM=1
chr21	46631360	503387_2	N	N[chr21:46560971[	3106.04	LOW	SVTYPE=BND;POS=46560971;STRANDS=-+:260;CIPOS=-6,7;CIEND=-7,3;CIPOS95=0,0;CIEND95=0,0;MATEID=503387_1;EVENT=503387;SECONDARY;SU=260;PE=206;SR=54;ALG=PROD;AF=0.0005813;NSAMP=17;MSQ=182.71;RECLASSIFIED;AC=17;AN=29246;NFAM=17
chr21	46632527	304080_1	N	N[chr21:46633032[	654.52	LOW	SVTYPE=BND;POS=46632527;STRANDS=+-:23;CIPOS=-10,9;CIEND=-3,9;CIPOS95=0,0;CIEND95=0,0;MATEID=304080_2;EVENT=304080;SU=23;PE=11;SR=12;ALG=PROD;AF=0.0001026;NSAMP=3;MSQ=13.77;RECLASSIFIED;AC=3;AN=29246;NFAM=3
chr21	46633032	304080_2	N	]chr21:46632527]N	654.52	LOW	SVTYPE=BND;POS=46632527;STRANDS=+-:23;CIPOS=-3,9;CIEND=-10,9;CIPOS95=0,0;CIEND95=0,0;MATEID=304080_1;EVENT=304080;SECONDARY;SU=23;PE=11;SR=12;ALG=PROD;AF=0.0001026;NSAMP=3;MSQ=13.77;RECLASSIFIED;AC=3;AN=29246;NFAM=3
chr21	46633901	59511_1	N	[chrX:11935073[N	152.6	LOW	SVTYPE=BND;POS=46633901;STRANDS=--:6;IMPRECISE;CIPOS=-550,29;CIEND=-504,24;CIPOS95=-149,29;CIEND95=-174,24;MATEID=59511_2;EVENT=59511;SU=6;PE=6;SR=0;ALG=PROD;AF=3.419e-05;NSAMP=1;MSQ=152.6;AC=1;AN=29246;NFAM=1
chr21	46636991	304081_1	N	N[chr21:46643530[	77.39	LOW	SVTYPE=BND;POS=46636991;STRANDS=+-:13;CIPOS=-3,2;CIEND=-10,9;CIPOS95=0,0;CIEND95=0,0;MATEID=304081_2;EVENT=304081;SU=13;PE=3;SR=10;ALG=PROD;AF=3.419e-05;NSAMP=1;MSQ=77.39;RECLASSIFIED;AC=1;AN=29246;NFAM=1
chr21	46643530	304081_2	N	]chr21:46636991]N	77.39	LOW	SVTYPE=BND;POS=46636991;STRANDS=+-:13;CIPOS=-10,9;CIEND=-3,2;CIPOS95=0,0;CIEND95=0,0;MATEID=304081_1;EVENT=304081;SECONDARY;SU=13;PE=3;SR=10;ALG=PROD;AF=3.419e-05;NSAMP=1;MSQ=77.39;RECLASSIFIED;AC=1;AN=29246;NFAM=1
chr21	46643639	304082_1	N	N[chr21:46644301[	77.45	LOW	SVTYPE=BND;POS=46643639;STRANDS=+-:10;CIPOS=-4,3;CIEND=-10,9;CIPOS95=0,0;CIEND95=0,0;MATEID=304082_2;EVENT=304082;SU=10;PE=2;SR=8;ALG=PROD;AF=3.419e-05;NSAMP=1;MSQ=77.45;RECLASSIFIED;AC=1;AN=29246;NFAM=1
chr21	46644301	304082_2	N	]chr21:46643639]N	77.45	LOW	SVTYPE=BND;POS=46643639;STRANDS=+-:10;CIPOS=-10,9;CIEND=-4,3;CIPOS95=0,0;CIEND95=0,0;MATEID=304082_1;EVENT=304082;SECONDARY;SU=10;PE=2;SR=8;ALG=PROD;AF=3.419e-05;NSAMP=1;MSQ=77.45;RECLASSIFIED;AC=1;AN=29246;NFAM=1
chr21	46644488	304083_1	N	N[chr21:46648456[	302.52	PASS	SVTYPE=BND;POS=46644488;STRANDS=+-:17;CIPOS=-10,9;CIEND=-10,9;CIPOS95=0,0;CIEND95=0,0;MATEID=304083_2;EVENT=304083;SU=17;PE=8;SR=9;ALG=PROD;AF=3.419e-05;NSAMP=1;MSQ=302.52;RECLASSIFIED;AC=1;AN=29246;NFAM=1
chr21	46645208	503392_1	N	]chr21:46645315]N	4.63855e+06	LOW	SVTYPE=BND;POS=46645208;STRANDS=-+:36;CIPOS=-9,8;CIEND=-9,1;CIPOS95=0,0;CIEND95=0,0;MATEID=503392_2;EVENT=503392;SU=36;PE=1;SR=35;ALG=PROD;AF=0.5021;NSAMP=14615;MSQ=189.27;RECLASSIFIED;AC=14684;AN=29246;NFAM=13490
chr21	46645230	503393_1	N	]chr21:46647112]N	118.43	LOW	SVTYPE=BND;POS=46645230;STRANDS=-+:21;IMPRECISE;CIPOS=-10,2;CIEND=-3,0;CIPOS95=0,0;CIEND95=0,1;MATEID=503393_2;EVENT=503393;SU=21;PE=14;SR=7;ALG=PROD;AF=3.419e-05;NSAMP=1;MSQ=118.43;RECLASSIFIED;AC=1;AN=29246;NFAM=1
chr21	46645315	503392_2	N	N[chr21:46645208[	4.63855e+06	LOW	SVTYPE=BND;POS=46645208;STRANDS=-+:36;CIPOS=-9,1;CIEND=-9,8;CIPOS95=0,0;CIEND95=0,0;MATEID=503392_1;EVENT=503392;SECONDARY;SU=36;PE=1;SR=35;ALG=PROD;AF=0.5021;NSAMP=14615;MSQ=189.27;RECLASSIFIED;AC=14684;AN=29246;NFAM=13490
chr21	46645549	304084_1	N	N[chr21:46647116[	575.16	PASS	SVTYPE=BND;POS=46645549;STRANDS=+-:30;CIPOS=-10,9;CIEND=-10,9;CIPOS95=0,0;CIEND95=0,0;MATEID=304084_2;EVENT=304084;SU=30;PE=17;SR=13;ALG=PROD;AF=3.419e-05;NSAMP=1;MSQ=575.16;RECLASSIFIED;AC=1;AN=29246;NFAM=1
chr21	46647112	503393_2	N	N[chr21:46645230[	118.43	LOW	SVTYPE=BND;POS=46645230;STRANDS=-+:21;IMPRECISE;CIPOS=-3,0;CIEND=-10,2;CIPOS95=0,1;CIEND95=0,0;MATEID=503393_1;EVENT=503393;SECONDARY;SU=21;PE=14;SR=7;ALG=PROD;AF=3.419e-05;NSAMP=1;MSQ=118.43;RECLASSIFIED;AC=1;AN=29246;NFAM=1
chr21	46647116	304084_2	N	]chr21:46645549]N	575.16	PASS	SVTYPE=BND;POS=46645549;STRANDS=+-:30;CIPOS=-10,9;CIEND=-10,9;CIPOS95=0,0;CIEND95=0,0;MATEID=304084_1;EVENT=304084;SECONDARY;SU=30;PE=17;SR=13;ALG=PROD;AF=3.419e-05;NSAMP=1;MSQ=575.16;RECLASSIFIED;AC=1;AN=29246;NFAM=1
chr21	46648456	304083_2	N	]chr21:46644488]N	302.52	PASS	SVTYPE=BND;POS=46644488;STRANDS=+-:17;CIPOS=-10,9;CIEND=-10,9;CIPOS95=0,0;CIEND95=0,0;MATEID=304083_1;EVENT=304083;SECONDARY;SU=17;PE=8;SR=9;ALG=PROD;AF=3.419e-05;NSAMP=1;MSQ=302.52;RECLASSIFIED;AC=1;AN=29246;NFAM=1
chr21	46648622	304085_1	N	N[chr21:46649573[	275.4	PASS	SVTYPE=BND;POS=46648622;STRANDS=+-:19;CIPOS=-10,4;CIEND=-3,1;CIPOS95=0,0;CIEND95=0,0;MATEID=304085_2;EVENT=304085;SU=19;PE=6;SR=13;ALG=PROD;AF=3.419e-05;NSAMP=1;MSQ=275.4;RECLASSIFIED;AC=1;AN=29246;NFAM=1
chr21	46649573	304085_2	N	]chr21:46648622]N	275.4	PASS	SVTYPE=BND;POS=46648622;STRANDS=+-:19;CIPOS=-3,1;CIEND=-10,4;CIPOS95=0,0;CIEND95=0,0;MATEID=304085_1;EVENT=304085;SECONDARY;SU=19;PE=6;SR=13;ALG=PROD;AF=3.419e-05;NSAMP=1;MSQ=275.4;RECLASSIFIED;AC=1;AN=29246;NFAM=1
chr21	46649739	304086_1	N	N[chr21:46658743[	143.46	LOW	SVTYPE=BND;POS=46649739;STRANDS=+-:11;CIPOS=-10,9;CIEND=-8,5;CIPOS95=0,0;CIEND95=0,0;MATEID=304086_2;EVENT=304086;SU=11;PE=6;SR=5;ALG=PROD;AF=3.419e-05;NSAMP=1;MSQ=143.46;RECLASSIFIED;AC=1;AN=29246;NFAM=1
chr21	46658743	304086_2	N	]chr21:46649739]N	143.46	LOW	SVTYPE=BND;POS=46649739;STRANDS=+-:11;CIPOS=-8,5;CIEND=-10,9;CIPOS95=0,0;CIEND95=0,0;MATEID=304086_1;EVENT=304086;SECONDARY;SU=11;PE=6;SR=5;ALG=PROD;AF=3.419e-05;NSAMP=1;MSQ=143.46;RECLASSIFIED;AC=1;AN=29246;NFAM=1
chr21	46658919	304088_1	N	N[chr21:46661797[	368.45	PASS	SVTYPE=BND;POS=46658919;STRANDS=+-:4;IMPRECISE;CIPOS=-9,642;CIEND=-609,9;CIPOS95=0,151;CIEND95=-144,0;MATEID=304088_2;EVENT=304088;SU=4;PE=4;SR=0;ALG=PROD;AF=3.419e-05;NSAMP=1;MSQ=368.45;RECLASSIFIED;AC=1;AN=29246;NFAM=1
chr21	46658920	304087_1	N	N[chr21:46660832[	335.45	PASS	SVTYPE=BND;POS=46658920;STRANDS=+-:16;CIPOS=-3,2;CIEND=-10,7;CIPOS95=0,0;CIEND95=0,0;MATEID=304087_2;EVENT=304087;SU=16;PE=5;SR=11;ALG=PROD;AF=3.419e-05;NSAMP=1;MSQ=335.45;RECLASSIFIED;AC=1;AN=29246;NFAM=1
chr21	46660832	304087_2	N	]chr21:46658920]N	335.45	PASS	SVTYPE=BND;POS=46658920;STRANDS=+-:16;CIPOS=-10,7;CIEND=-3,2;CIPOS95=0,0;CIEND95=0,0;MATEID=304087_1;EVENT=304087;SECONDARY;SU=16;PE=5;SR=11;ALG=PROD;AF=3.419e-05;NSAMP=1;MSQ=335.45;RECLASSIFIED;AC=1;AN=29246;NFAM=1
chr21	46660961	304090_1	N	N[chr21:46663382[	284.35	PASS	SVTYPE=BND;POS=46660961;STRANDS=+-:4;IMPRECISE;CIPOS=-9,641;CIEND=-585,9;CIPOS95=0,151;CIEND95=-141,0;MATEID=304090_2;EVENT=304090;SU=4;PE=4;SR=0;ALG=PROD;AF=3.419e-05;NSAMP=1;MSQ=284.35;RECLASSIFIED;AC=1;AN=29246;NFAM=1
chr21	46660962	304089_1	N	N[chr21:46661797[	188.35	LOW	SVTYPE=BND;POS=46660962;STRANDS=+-:16;CIPOS=-10,9;CIEND=-2,1;CIPOS95=0,0;CIEND95=0,0;MATEID=304089_2;EVENT=304089;SU=16;PE=2;SR=14;ALG=PROD;AF=3.419e-05;NSAMP=1;MSQ=188.35;RECLASSIFIED;AC=1;AN=29246;NFAM=1
chr21	46661797	304088_2	N	]chr21:46658919]N	368.45	PASS	SVTYPE=BND;POS=46658919;STRANDS=+-:4;IMPRECISE;CIPOS=-609,9;CIEND=-9,642;CIPOS95=-144,0;CIEND95=0,151;MATEID=304088_1;EVENT=304088;SECONDARY;SU=4;PE=4;SR=0;ALG=PROD;AF=3.419e-05;NSAMP=1;MSQ=368.45;RECLASSIFIED;AC=1;AN=29246;NFAM=1
chr21	46661797	304089_2	N	]chr21:46660962]N	188.35	LOW	SVTYPE=BND;POS=46660962;STRANDS=+-:16;CIPOS=-2,1;CIEND=-10,9;CIPOS95=0,0;CIEND95=0,0;MATEID=304089_1;EVENT=304089;SECONDARY;SU=16;PE=2;SR=14;ALG=PROD;AF=3.419e-05;NSAMP=1;MSQ=188.35;RECLASSIFIED;AC=1;AN=29246;NFAM=1
chr21	46661935	304093_1	N	N[chr21:46664294[	284.42	PASS	SVTYPE=BND;POS=46661935;STRANDS=+-:5;IMPRECISE;CIPOS=-7,598;CIEND=-544,9;CIPOS95=0,136;CIEND95=-107,1;MATEID=304093_2;EVENT=304093;SU=5;PE=5;SR=0;ALG=PROD;AF=3.419e-05;NSAMP=1;MSQ=284.42;RECLASSIFIED;AC=1;AN=29246;NFAM=1
chr21	46661936	304092_1	N	N[chr21:46663382[	476.48	PASS	SVTYPE=BND;POS=46661936;STRANDS=+-:21;CIPOS=-2,1;CIEND=-2,1;CIPOS95=0,0;CIEND95=0,0;MATEID=304092_2;EVENT=304092;SU=21;PE=5;SR=16;ALG=PROD;AF=3.419e-05;NSAMP=1;MSQ=476.48;RECLASSIFIED;AC=1;AN=29246;NFAM=1
chr21	46661958	304091_1	N	N[chr21:46662061[	289.05	LOW	SVTYPE=BND;POS=46661958;STRANDS=+-:4;CIPOS=-9,8;CIEND=-9,8;CIPOS95=0,0;CIEND95=0,0;MATEID=304091_2;EVENT=304091;SU=4;PE=0;SR=4;ALG=PROD;AF=0.000342;NSAMP=10;MSQ=15.28;RECLASSIFIED;AC=10;AN=29242;NFAM=10
chr21	46662061	304091_2	N	]chr21:46661958]N	289.05	LOW	SVTYPE=BND;POS=46661958;STRANDS=+-:4;CIPOS=-9,8;CIEND=-9,8;CIPOS95=0,0;CIEND95=0,0;MATEID=304091_1;EVENT=304091;SECONDARY;SU=4;PE=0;SR=4;ALG=PROD;AF=0.000342;NSAMP=10;MSQ=15.28;RECLASSIFIED;AC=10;AN=29242;NFAM=10
chr21	46663382	304090_2	N	]chr21:46660961]N	284.35	PASS	SVTYPE=BND;POS=46660961;STRANDS=+-:4;IMPRECISE;CIPOS=-585,9;CIEND=-9,641;CIPOS95=-141,0;CIEND95=0,151;MATEID=304090_1;EVENT=304090;SECONDARY;SU=4;PE=4;SR=0;ALG=PROD;AF=3.419e-05;NSAMP=1;MSQ=284.35;RECLASSIFIED;AC=1;AN=29246;NFAM=1
chr21	46663382	304092_2	N	]chr21:46661936]N	476.48	PASS	SVTYPE=BND;POS=46661936;STRANDS=+-:21;CIPOS=-2,1;CIEND=-2,1;CIPOS95=0,0;CIEND95=0,0;MATEID=304092_1;EVENT=304092;SECONDARY;SU=21;PE=5;SR=16;ALG=PROD;AF=3.419e-05;NSAMP=1;MSQ=476.48;RECLASSIFIED;AC=1;AN=29246;NFAM=1
chr21	46664294	304093_2	N	]chr21:46661935]N	284.42	PASS	SVTYPE=BND;POS=46661935;STRANDS=+-:5;IMPRECISE;CIPOS=-544,9;CIEND=-7,598;CIPOS95=-107,1;CIEND95=0,136;MATEID=304093_1;EVENT=304093;SECONDARY;SU=5;PE=5;SR=0;ALG=PROD;AF=3.419e-05;NSAMP=1;MSQ=284.42;RECLASSIFIED;AC=1;AN=29246;NFAM=1
chr21	46668762	66004_2	N	N[chr3:9883567[	233.93	LOW	SVTYPE=BND;POS=46668762;STRANDS=-+:4;IMPRECISE;CIPOS=-9,9;CIEND=-10,8;CIPOS95=0,1;CIEND95=-1,0;MATEID=66004_1;EVENT=66004;SECONDARY;SU=4;PE=0;SR=4;ALG=PROD;AF=0.0003761;NSAMP=8;MSQ=29.24;AC=11;AN=29246;NFAM=8
chr21	46673758	49099_2	N	N]chr2:102312]	4917.08	LOW	SVTYPE=BND;POS=46673758;STRANDS=++:155;IMPRECISE;CIPOS=-122,663;CIEND=-342,801;CIPOS95=-122,296;CIEND95=-272,272;MATEID=49099_1;EVENT=49099;SECONDARY;SU=155;PE=155;SR=0;ALG=SUM;AF=0.001812;NSAMP=53;MSQ=72.91;RETAINED;AC=53;AN=29246;NFAM=53
chr21	46673846	49098_2	N	[chr2:102031[N	7803.49	LOW	SVTYPE=BND;POS=46673846;STRANDS=--:648;IMPRECISE;CIPOS=-541,298;CIEND=-896,104;CIPOS95=-107,107;CIEND95=-125,104;MATEID=49098_1;EVENT=49098;SECONDARY;SU=648;PE=648;SR=0;ALG=SUM;AF=0.002257;NSAMP=66;MSQ=98.57;RETAINED;AC=66;AN=29246;NFAM=65
chr21	46674765	49102_2	N	N]chr2:101518]	342.9	LOW	SVTYPE=BND;POS=46674765;STRANDS=++:33;IMPRECISE;CIPOS=-31,263;CIEND=-50,104;CIPOS95=-28,28;CIEND95=-8,8;MATEID=49102_1;EVENT=49102;SECONDARY;SU=33;PE=33;SR=0;ALG=PROD;AF=0.0001026;NSAMP=3;MSQ=109.71;AC=3;AN=29246;NFAM=3
chr21	46679147	88334_2	N	N]chr5:33995]	44.71	LOW	SVTYPE=BND;POS=46679147;STRANDS=++:6;CIPOS=-6,5;CIEND=-6,5;CIPOS95=0,0;CIEND95=0,0;MATEID=88334_1;EVENT=88334;SECONDARY;SU=6;PE=0;SR=6;ALG=PROD;AF=3.419e-05;NSAMP=1;MSQ=44.71;AC=1;AN=29246;NFAM=1
chr21	46688752	8973_2	N	]chr1:248934342]N	26.89	LOW	SVTYPE=BND;POS=46688752;STRANDS=+-:4;IMPRECISE;CIPOS=-701,9;CIEND=-10,674;CIPOS95=-159,1;CIEND95=-2,153;MATEID=8973_1;EVENT=8973;SECONDARY;SU=4;PE=4;SR=0;ALG=PROD;AF=3.419e-05;NSAMP=1;MSQ=26.87;AC=1;AN=29246;NFAM=1
chr21	46698965	88335_2	N	N]chr5:12945]	17693.4	LOW	SVTYPE=BND;POS=46698965;STRANDS=++:22;IMPRECISE;CIPOS=-33,438;CIEND=-13,469;CIPOS95=-33,56;CIEND95=-13,67;MATEID=88335_1;EVENT=88335;SECONDARY;SU=22;PE=22;SR=0;ALG=PROD;AF=0.01677;NSAMP=473;MSQ=23.64;AC=473;AN=28198;NFAM=468
chr21	46699172	49104_2	N	[chr2:113603776[N	63324.2	LOW	SVTYPE=BND;POS=46699172;STRANDS=--:42;IMPRECISE;CIPOS=-523,33;CIEND=-369,9;CIPOS95=-77,33;CIEND95=-23,9;MATEID=49104_1;EVENT=49104;SECONDARY;SU=42;PE=42;SR=0;ALG=PROD;AF=0.03004;NSAMP=856;MSQ=45.06;AC=856;AN=28500;NFAM=828
chr21	46699326	49106_2	N	N]chr2:113603757]	461546	LOW	SVTYPE=BND;POS=46699326;STRANDS=++:5;IMPRECISE;CIPOS=-30,539;CIEND=-30,508;CIPOS95=-30,174;CIEND95=-30,154;MATEID=49106_1;EVENT=49106;SECONDARY;SU=5;PE=5;SR=0;ALG=PROD;AF=0.1185;NSAMP=3464;MSQ=75.74;RETAINED;AC=3465;AN=29234;NFAM=3255
chr21	46699355	40880_2	N	N[chr19:58607232[	6908.38	LOW	SVTYPE=BND;POS=46699355;STRANDS=-+:32;IMPRECISE;CIPOS=-25,400;CIEND=-331,12;CIPOS95=-25,70;CIEND95=-33,12;MATEID=40880_1;EVENT=40880;SECONDARY;SU=32;PE=32;SR=0;ALG=PROD;AF=0.005471;NSAMP=160;MSQ=39.41;AC=160;AN=29246;NFAM=159
chr21	46699840	303962_2	N	]chr21:46134478]N	786486	LOW	SVTYPE=BND;POS=46134478;STRANDS=+-:4;IMPRECISE;CIPOS=-9,8;CIEND=-9,8;CIPOS95=0,1;CIEND95=0,0;MATEID=303962_1;EVENT=303962;SECONDARY;SU=4;PE=0;SR=4;ALG=PROD;AF=0.3095;NSAMP=9049;MSQ=55.12;RECLASSIFIED;AC=9053;AN=29246;NFAM=8464
chr21	46699840	49105_2	N	[chr2:10447[N	25176	LOW	SVTYPE=BND;POS=46699840;STRANDS=--:47;IMPRECISE;CIPOS=-43,7;CIEND=-50,49;CIPOS95=-3,3;CIEND95=-3,3;MATEID=49105_1;EVENT=49105;SECONDARY;SU=47;PE=46;SR=1;ALG=PROD;AF=0.02992;NSAMP=844;MSQ=19.57;AC=875;AN=29246;NFAM=826
chr21	46699841	106247_2	N	]chr7:159335934]N	45576.8	LOW	SVTYPE=BND;POS=46699841;STRANDS=+-:22;IMPRECISE;CIPOS=-30,9;CIEND=-19,20;CIPOS95=-3,3;CIEND95=0,0;MATEID=106247_1;EVENT=106247;SECONDARY;SU=22;PE=21;SR=1;ALG=PROD;AF=0.05006;NSAMP=1388;MSQ=18.81;AC=1464;AN=29244;NFAM=1359
chr21	46699841	29505_2	N	]chr12:133264891]N	31581.7	LOW	SVTYPE=BND;POS=46699841;STRANDS=+-:9;IMPRECISE;CIPOS=-30,26;CIEND=-30,29;CIPOS95=-1,1;CIEND95=-1,1;MATEID=29505_1;EVENT=29505;SECONDARY;SU=9;PE=6;SR=3;ALG=PROD;AF=0.03218;NSAMP=858;MSQ=24.01;AC=941;AN=29242;NFAM=837
chr21	46699841	59461_1	N	[chr22:50306682[N	87863	LOW	SVTYPE=BND;POS=46699841;STRANDS=--:12;CIPOS=-29,28;CIEND=-29,27;CIPOS95=0,0;CIEND95=0,0;MATEID=59461_2;EVENT=59461;SU=12;PE=0;SR=12;ALG=PROD;AF=0.07211;NSAMP=2105;MSQ=26.92;AC=2109;AN=29246;NFAM=2036
chr21	46699893	37721_2	N	[chr16:10001[N	29671.1	LOW	SVTYPE=BND;POS=46699893;STRANDS=--:6;CIPOS=-10,9;CIEND=-9,8;CIPOS95=0,0;CIEND95=0,0;MATEID=37721_1;EVENT=37721;SECONDARY;SU=6;PE=2;SR=4;ALG=PROD;AF=0.02325;NSAMP=680;MSQ=26.26;AC=680;AN=29244;NFAM=662
chr21	46699971	58426_2	N	N[chr20:64286834[	5952.94	LOW	SVTYPE=BND;POS=46699971;STRANDS=-+:8;IMPRECISE;CIPOS=-30,651;CIEND=-96,29;CIPOS95=-30,140;CIEND95=-24,24;MATEID=58426_1;EVENT=58426;SECONDARY;SU=8;PE=8;SR=0;ALG=PROD;AF=0.007762;NSAMP=227;MSQ=20.83;AC=227;AN=29246;NFAM=226
chr22	10526573	59230_2	N	N[chr21:8549573[	74250.9	LOW	SVTYPE=BND;POS=10526573;STRANDS=-+:1400;IMPRECISE;CIPOS=-90,750;CIEND=-769,135;CIPOS95=-88,88;CIEND95=-68,68;MATEID=59230_1;EVENT=59230;SECONDARY;SU=1400;PE=1400;SR=0;ALG=SUM;AF=0.06276;NSAMP=1817;MSQ=29.58;AC=1818;AN=28968;NFAM=1803
chr22	10526990	59231_2	N	]chr21:8550178]N	7360.39	LOW	SVTYPE=BND;POS=10526990;STRANDS=+-:194;IMPRECISE;CIPOS=-790,49;CIEND=-451,394;CIPOS95=-183,49;CIEND95=-344,344;MATEID=59231_1;EVENT=59231;SECONDARY;SU=194;PE=146;SR=48;ALG=SUM;AF=0.005141;NSAMP=149;MSQ=17.7;RETAINED;AC=150;AN=29180;NFAM=149
chr22	10530864	59235_2	N	N[chr21:8553729[	543379	LOW	SVTYPE=BND;POS=10530864;STRANDS=-+:66;IMPRECISE;CIPOS=-48,719;CIEND=-186,206;CIPOS95=-48,573;CIEND95=-135,135;MATEID=59235_1;EVENT=59235;SECONDARY;SU=66;PE=66;SR=0;ALG=SUM;AF=0.2301;NSAMP=6630;MSQ=60.77;RETAINED;AC=6659;AN=28938;NFAM=6448
chr22	10531611	59234_2	N	]chr21:8554750]N	11692.4	LOW	SVTYPE=BND;POS=10531611;STRANDS=+-:364;IMPRECISE;CIPOS=-679,132;CIEND=-281,513;CIPOS95=-316,132;CIEND95=-62,62;MATEID=59234_1;EVENT=59234;SECONDARY;SU=364;PE=364;SR=0;ALG=SUM;AF=0.008998;NSAMP=259;MSQ=19.38;AC=259;AN=28784;NFAM=256
chr22	10571591	503394_1	N	]chr22:10572293]N	20712.2	LOW	SVTYPE=BND;POS=10571591;STRANDS=-+:16;IMPRECISE;CIPOS=-456,29;CIEND=-28,328;CIPOS95=-64,29;CIEND95=-28,59;MATEID=503394_2;EVENT=503394;SU=16;PE=16;SR=0;ALG=PROD;AF=0.01555;NSAMP=437;MSQ=13.4;RECLASSIFIED;AC=445;AN=28626;NFAM=434
chr22	10571853	304094_1	N	N[chr22:10572028[	20184.7	LOW	SVTYPE=BND;POS=10571853;STRANDS=+-:17;IMPRECISE;CIPOS=-35,28;CIEND=-86,28;CIPOS95=-6,6;CIEND95=-56,28;MATEID=304094_2;EVENT=304094;SU=17;PE=0;SR=17;ALG=SUM;AF=0.01382;NSAMP=325;MSQ=47.49;RETAINED;RECLASSIFIED;AC=365;AN=26412;NFAM=323
chr22	10571855	304096_1	N	N[chr22:10572622[	9853.07	LOW	SVTYPE=BND;POS=10571855;STRANDS=+-:19;IMPRECISE;CIPOS=-30,68;CIEND=-30,29;CIPOS95=-30,39;CIEND95=-2,2;MATEID=304096_2;EVENT=304096;SU=19;PE=13;SR=6;ALG=SUM;AF=0.00183;NSAMP=53;MSQ=14.14;RECLASSIFIED;AC=53;AN=28966;NFAM=53
chr22	10571953	59244_2	N	]chr21:8595349]N	461670	LOW	SVTYPE=BND;POS=10571953;STRANDS=+-:260;IMPRECISE;CIPOS=-377,269;CIEND=-418,350;CIPOS95=-101,101;CIEND95=-330,330;MATEID=59244_1;EVENT=59244;SECONDARY;SU=260;PE=256;SR=4;ALG=SUM;AF=0.1904;NSAMP=5523;MSQ=56.22;RETAINED;AC=5548;AN=29140;NFAM=5296
chr22	10572027	49107_2	N	]chr2:91478707]N	162156	LOW	SVTYPE=BND;POS=10572027;STRANDS=+-:4;CIPOS=-9,8;CIEND=-9,8;CIPOS95=0,0;CIEND95=0,0;MATEID=49107_1;EVENT=49107;SECONDARY;SU=4;PE=0;SR=4;ALG=PROD;AF=0.1361;NSAMP=3172;MSQ=29.45;AC=3980;AN=29246;NFAM=3047
chr22	10572028	304094_2	N	]chr22:10571853]N	20184.7	LOW	SVTYPE=BND;POS=10571853;STRANDS=+-:17;IMPRECISE;CIPOS=-86,28;CIEND=-35,28;CIPOS95=-56,28;CIEND95=-6,6;MATEID=304094_1;EVENT=304094;SECONDARY;SU=17;PE=0;SR=17;ALG=SUM;AF=0.01382;NSAMP=325;MSQ=47.49;RETAINED;RECLASSIFIED;AC=365;AN=26412;NFAM=323
chr22	10572052	59240_2	N	N[chr21:8594888[	1.80606e+06	LOW	SVTYPE=BND;POS=10572052;STRANDS=+-:35,-+:51779;CIPOS=-207,814;CIEND=-767,281;CIPOS95=0,0;CIEND95=0,0;MATEID=59240_1;EVENT=59240;SECONDARY;SU=51814;PE=20708;SR=31106;AF=0.335;NSAMP=9336;MSQ=134.26;RETAINED;AC=9741;AN=29076;NFAM=8769
chr22	10572214	304097_1	N	N[chr22:10572600[	17630	LOW	SVTYPE=BND;POS=10572214;STRANDS=+-:6;IMPRECISE;CIPOS=-10,9;CIEND=-10,9;CIPOS95=-1,1;CIEND95=-1,1;MATEID=304097_2;EVENT=304097;SU=6;PE=4;SR=2;ALG=PROD;AF=0.004513;NSAMP=119;MSQ=31.42;RECLASSIFIED;AC=131;AN=29030;NFAM=116
chr22	10572293	503394_2	N	N[chr22:10571591[	20712.2	LOW	SVTYPE=BND;POS=10571591;STRANDS=-+:16;IMPRECISE;CIPOS=-28,328;CIEND=-456,29;CIPOS95=-28,59;CIEND95=-64,29;MATEID=503394_1;EVENT=503394;SECONDARY;SU=16;PE=16;SR=0;ALG=PROD;AF=0.01555;NSAMP=437;MSQ=13.4;RECLASSIFIED;AC=445;AN=28626;NFAM=434
chr22	10572459	49108_2	N	[chr2:132038259[N	4801.96	LOW	SVTYPE=BND;POS=10572459;STRANDS=--:25;CIPOS=-9,8;CIEND=-9,8;CIPOS95=0,0;CIEND95=0,0;MATEID=49108_1;EVENT=49108;SECONDARY;SU=25;PE=0;SR=25;ALG=PROD;AF=0.005026;NSAMP=147;MSQ=18.71;AC=147;AN=29246;NFAM=147
chr22	10572600	304097_2	N	]chr22:10572214]N	17630	LOW	SVTYPE=BND;POS=10572214;STRANDS=+-:6;IMPRECISE;CIPOS=-10,9;CIEND=-10,9;CIPOS95=-1,1;CIEND95=-1,1;MATEID=304097_1;EVENT=304097;SECONDARY;SU=6;PE=4;SR=2;ALG=PROD;AF=0.004513;NSAMP=119;MSQ=31.42;RECLASSIFIED;AC=131;AN=29030;NFAM=116
chr22	10572622	304096_2	N	]chr22:10571855]N	9853.07	LOW	SVTYPE=BND;POS=10571855;STRANDS=+-:19;IMPRECISE;CIPOS=-30,29;CIEND=-30,68;CIPOS95=-2,2;CIEND95=-30,39;MATEID=304096_1;EVENT=304096;SECONDARY;SU=19;PE=13;SR=6;ALG=SUM;AF=0.00183;NSAMP=53;MSQ=14.14;RECLASSIFIED;AC=53;AN=28966;NFAM=53
chr22	10577658	59274_2	N	]chr21:8600848]N	42586.9	LOW	SVTYPE=BND;POS=10577658;STRANDS=+-:1160;IMPRECISE;CIPOS=-208,12;CIEND=-12,161;CIPOS95=-10,10;CIEND95=-2,2;MATEID=59274_1;EVENT=59274;SECONDARY;SU=1160;PE=1159;SR=1;ALG=PROD;AF=0.03255;NSAMP=923;MSQ=36.21;AC=928;AN=28510;NFAM=911
chr22	10637372	40107_2	N	N]chr18:14174098]	481.26	LOW	SVTYPE=BND;POS=10637372;STRANDS=++:16;IMPRECISE;CIPOS=-9,552;CIEND=-30,506;CIPOS95=-9,153;CIEND95=-30,129;MATEID=40107_1;EVENT=40107;SECONDARY;SU=16;PE=16;SR=0;ALG=PROD;AF=0.0004787;NSAMP=14;MSQ=21.52;AC=14;AN=29246;NFAM=14
chr22	10637372	59220_2	N	N]chr21:14058914]	172.71	LOW	SVTYPE=BND;POS=10637372;STRANDS=++:13;IMPRECISE;CIPOS=-28,558;CIEND=-30,515;CIPOS95=-28,155;CIEND95=-30,109;MATEID=59220_1;EVENT=59220;SECONDARY;SU=13;PE=13;SR=0;ALG=PROD;AF=0.0003077;NSAMP=9;MSQ=11.01;AC=9;AN=29246;NFAM=9
chr22	10639804	59275_2	N	N[chr21:8662615[	5027.92	LOW	SVTYPE=BND;POS=10639804;STRANDS=-+:52;IMPRECISE;CIPOS=-16,517;CIEND=-514,17;CIPOS95=-16,87;CIEND95=-85,17;MATEID=59275_1;EVENT=59275;SECONDARY;SU=52;PE=52;SR=0;ALG=PROD;AF=0.003878;NSAMP=111;MSQ=15.53;AC=111;AN=28624;NFAM=111
chr22	10657254	21920_2	N	N[chr10:105931289[	25810.1	LOW	SVTYPE=BND;POS=10657254;STRANDS=-+:4;CIPOS=-9,8;CIEND=-9,8;CIPOS95=0,0;CIEND95=0,0;MATEID=21920_1;EVENT=21920;SECONDARY;SU=4;PE=0;SR=4;ALG=PROD;AF=0.02325;NSAMP=678;MSQ=22;AC=680;AN=29246;NFAM=670
chr22	10659905	21921_2	N	[chr10:116403682[N	80037.1	LOW	SVTYPE=BND;POS=10659905;STRANDS=--:35;CIPOS=-10,8;CIEND=-9,8;CIPOS95=0,0;CIEND95=0,0;MATEID=21921_1;EVENT=21921;SECONDARY;SU=35;PE=1;SR=34;ALG=PROD;AF=0.05847;NSAMP=1619;MSQ=34.61;AC=1710;AN=29246;NFAM=1575
chr22	10659952	40881_2	N	N[chr19:6883032[	4193.88	LOW	SVTYPE=BND;POS=10659952;STRANDS=-+:4;IMPRECISE;CIPOS=-9,696;CIEND=-570,9;CIPOS95=0,174;CIEND95=-142,1;MATEID=40881_1;EVENT=40881;SECONDARY;SU=4;PE=4;SR=0;ALG=PROD;AF=0.002428;NSAMP=71;MSQ=56.82;AC=71;AN=29246;NFAM=71
chr22	10662673	59276_2	N	N[chr21:8685721[	1197.29	LOW	SVTYPE=BND;POS=10662673;STRANDS=-+:4;IMPRECISE;CIPOS=-30,604;CIEND=-489,29;CIPOS95=-30,183;CIEND95=-149,29;MATEID=59276_1;EVENT=59276;SECONDARY;SU=4;PE=4;SR=0;ALG=PROD;AF=0.0001368;NSAMP=4;MSQ=67.68;AC=4;AN=29246;NFAM=4
chr22	10665296	59278_2	N	N[chr21:8688191[	13129.6	LOW	SVTYPE=BND;POS=10665296;STRANDS=-+:1107;IMPRECISE;CIPOS=-12,185;CIEND=-158,13;CIPOS95=-4,4;CIEND95=-6,6;MATEID=59278_1;EVENT=59278;SECONDARY;SU=1107;PE=1107;SR=0;ALG=PROD;AF=0.007591;NSAMP=222;MSQ=45.78;AC=222;AN=29246;NFAM=209
chr22	10668697	21922_2	N	[chr10:42199346[N	104886	LOW	SVTYPE=BND;POS=10668697;STRANDS=--:7176;IMPRECISE;CIPOS=-114,2;CIEND=-99,22;CIPOS95=-2,2;CIEND95=-5,5;MATEID=21922_1;EVENT=21922;SECONDARY;SU=7176;PE=7176;SR=0;ALG=PROD;AF=0.06199;NSAMP=1813;MSQ=40.09;AC=1813;AN=29246;NFAM=1782
chr22	10681952	59279_2	N	N[chr21:8704597[	23.81	LOW	SVTYPE=BND;POS=10681952;STRANDS=-+:4;IMPRECISE;CIPOS=-10,667;CIEND=-753,9;CIPOS95=-2,158;CIEND95=-182,0;MATEID=59279_1;EVENT=59279;SECONDARY;SU=4;PE=4;SR=0;ALG=PROD;AF=3.419e-05;NSAMP=1;MSQ=23.81;AC=1;AN=29246;NFAM=1
chr22	10689288	106248_2	N	N]chr7:137278983]	126.48	LOW	SVTYPE=BND;POS=10689288;STRANDS=++:4;CIPOS=-9,8;CIEND=-9,8;CIPOS95=0,0;CIEND95=0,0;MATEID=106248_1;EVENT=106248;SECONDARY;SU=4;PE=0;SR=4;ALG=PROD;AF=0.0001026;NSAMP=3;MSQ=18.9;AC=3;AN=29246;NFAM=3
chr22	10689288	117952_2	N	N[chr9:64768626[	3235.07	LOW	SVTYPE=BND;POS=10689288;STRANDS=-+:8;IMPRECISE;CIPOS=-30,29;CIEND=-30,29;CIPOS95=-1,1;CIEND95=-1,1;MATEID=117952_1;EVENT=117952;SECONDARY;SU=8;PE=5;SR=3;ALG=PROD;AF=0.003009;NSAMP=87;MSQ=22.98;AC=88;AN=29246;NFAM=87
chr22	10689288	21923_2	N	N[chr10:88679261[	2194.51	LOW	SVTYPE=BND;POS=10689288;STRANDS=-+:4;CIPOS=-9,8;CIEND=-9,8;CIPOS95=0,0;CIEND95=0,0;MATEID=21923_1;EVENT=21923;SECONDARY;SU=4;PE=0;SR=4;ALG=PROD;AF=0.00253;NSAMP=74;MSQ=15.56;AC=74;AN=29246;NFAM=74
chr22	10692242	304101_1	N	N[chr22:10692322[	5601.5	PASS	SVTYPE=BND;POS=10692242;STRANDS=+-:12;CIPOS=-29,28;CIEND=-29,28;CIPOS95=0,0;CIEND95=0,0;MATEID=304101_2;EVENT=304101;SU=12;PE=0;SR=12;ALG=PROD;AF=3.94e-05;NSAMP=1;MSQ=383.68;RECLASSIFIED;AC=1;AN=25382;NFAM=1
chr22	10692322	304101_2	N	]chr22:10692242]N	5601.5	PASS	SVTYPE=BND;POS=10692242;STRANDS=+-:12;CIPOS=-29,28;CIEND=-29,28;CIPOS95=0,0;CIEND95=0,0;MATEID=304101_1;EVENT=304101;SECONDARY;SU=12;PE=0;SR=12;ALG=PROD;AF=3.94e-05;NSAMP=1;MSQ=383.68;RECLASSIFIED;AC=1;AN=25382;NFAM=1
chr22	10698837	304103_1	N	N[chr22:10699037[	1.26492e+06	LOW	SVTYPE=BND;POS=10698837;STRANDS=+-:1059;CIPOS=0,0;CIEND=0,0;CIPOS95=0,0;CIEND95=0,0;MATEID=304103_2;EVENT=304103;SU=1059;PE=224;SR=835;ALG=PROD;AF=0.1875;NSAMP=4127;MSQ=217.73;RETAINED;RECLASSIFIED;AC=5175;AN=27606;NFAM=3918
chr22	10698837	304104_1	N	N[chr22:10699511[	22421	LOW	SVTYPE=BND;POS=10698837;STRANDS=+-:128;CIPOS=-10,8;CIEND=-10,6;CIPOS95=0,0;CIEND95=0,0;MATEID=304104_2;EVENT=304104;SU=128;PE=93;SR=35;ALG=PROD;AF=0.01139;NSAMP=333;MSQ=45.19;RECLASSIFIED;AC=333;AN=29244;NFAM=330
chr22	10698869	503395	N	<DUP>	339340	PASS	SVTYPE=DUP;POS=10698869;SVLEN=353;END=10699222;STRANDS=-+:12633;CIPOS=0,0;CIEND=0,0;CIPOS95=0,0;CIEND95=0,0;SU=12633;PE=5893;SR=6740;ALG=PROD;AF=0.1004;NSAMP=2747;MSQ=77.2;AC=2872;AN=28596;NFAM=2625
chr22	10698955	304105_1	N	N[chr22:10699043[	11297.6	LOW	SVTYPE=BND;POS=10698955;STRANDS=+-:4;CIPOS=-9,8;CIEND=-9,8;CIPOS95=0,0;CIEND95=0,0;MATEID=304105_2;EVENT=304105;SU=4;PE=0;SR=4;ALG=PROD;AF=0.002028;NSAMP=41;MSQ=19.64;RECLASSIFIED;AC=48;AN=23672;NFAM=41
chr22	10699037	304103_2	N	]chr22:10698837]N	1.26492e+06	LOW	SVTYPE=BND;POS=10698837;STRANDS=+-:1059;CIPOS=0,0;CIEND=0,0;CIPOS95=0,0;CIEND95=0,0;MATEID=304103_1;EVENT=304103;SECONDARY;SU=1059;PE=224;SR=835;ALG=PROD;AF=0.1875;NSAMP=4127;MSQ=217.73;RETAINED;RECLASSIFIED;AC=5175;AN=27606;NFAM=3918
chr22	10699038	503397_1	N	]chr22:10699217]N	42229.7	LOW	SVTYPE=BND;POS=10699038;STRANDS=-+:4;IMPRECISE;CIPOS=-30,29;CIEND=-30,29;CIPOS95=-1,1;CIEND95=-1,1;MATEID=503397_2;EVENT=503397;SU=4;PE=1;SR=3;ALG=PROD;AF=0.03095;NSAMP=895;MSQ=23.25;RECLASSIFIED;AC=902;AN=29146;NFAM=878
chr22	10699043	304105_2	N	]chr22:10698955]N	11297.6	LOW	SVTYPE=BND;POS=10698955;STRANDS=+-:4;CIPOS=-9,8;CIEND=-9,8;CIPOS95=0,0;CIEND95=0,0;MATEID=304105_1;EVENT=304105;SECONDARY;SU=4;PE=0;SR=4;ALG=PROD;AF=0.002028;NSAMP=41;MSQ=19.64;RECLASSIFIED;AC=48;AN=23672;NFAM=41
chr22	10699063	304106_1	N	N[chr22:10699323[	84753	LOW	SVTYPE=BND;POS=10699063;STRANDS=+-:21;CIPOS=-29,0;CIEND=-10,8;CIPOS95=0,0;CIEND95=0,0;MATEID=304106_2;EVENT=304106;SU=21;PE=2;SR=19;ALG=PROD;AF=0.0346;NSAMP=1002;MSQ=44.64;RECLASSIFIED;AC=1010;AN=29190;NFAM=967
chr22	10699217	503397_2	N	N[chr22:10699038[	42229.7	LOW	SVTYPE=BND;POS=10699038;STRANDS=-+:4;IMPRECISE;CIPOS=-30,29;CIEND=-30,29;CIPOS95=-1,1;CIEND95=-1,1;MATEID=503397_1;EVENT=503397;SECONDARY;SU=4;PE=1;SR=3;ALG=PROD;AF=0.03095;NSAMP=895;MSQ=23.25;RECLASSIFIED;AC=902;AN=29146;NFAM=878
chr22	10699218	304108_1	N	N[chr22:10699412[	114199	LOW	SVTYPE=BND;POS=10699218;STRANDS=+-:4;CIPOS=-29,28;CIEND=-29,28;CIPOS95=0,0;CIEND95=0,0;MATEID=304108_2;EVENT=304108;SU=4;PE=0;SR=4;ALG=PROD;AF=0.08283;NSAMP=1973;MSQ=33.97;RETAINED;RECLASSIFIED;AC=2411;AN=29108;NFAM=1938
chr22	10699287	304112_1	N	N[chr22:10699780[	92907.3	LOW	SVTYPE=BND;POS=10699287;STRANDS=+-:4;CIPOS=-29,28;CIEND=-29,28;CIPOS95=0,0;CIEND95=0,0;MATEID=304112_2;EVENT=304112;SU=4;PE=0;SR=4;ALG=PROD;AF=0.0476;NSAMP=1295;MSQ=36.94;RETAINED;RECLASSIFIED;AC=1392;AN=29244;NFAM=1262
chr22	10699298	503396_1	N	]chr22:10699843]N	223556	LOW	SVTYPE=BND;POS=10699298;STRANDS=-+:12;IMPRECISE;CIPOS=-502,29;CIEND=-30,326;CIPOS95=-123,29;CIEND95=-30,74;MATEID=503396_2;EVENT=503396;SU=12;PE=12;SR=0;ALG=PROD;AF=0.1167;NSAMP=3346;MSQ=34.54;RECLASSIFIED;AC=3414;AN=29242;NFAM=3218
chr22	10699323	304106_2	N	]chr22:10699063]N	84753	LOW	SVTYPE=BND;POS=10699063;STRANDS=+-:21;CIPOS=-10,8;CIEND=-29,0;CIPOS95=0,0;CIEND95=0,0;MATEID=304106_1;EVENT=304106;SECONDARY;SU=21;PE=2;SR=19;ALG=PROD;AF=0.0346;NSAMP=1002;MSQ=44.64;RECLASSIFIED;AC=1010;AN=29190;NFAM=967
chr22	10699412	304108_2	N	]chr22:10699218]N	114199	LOW	SVTYPE=BND;POS=10699218;STRANDS=+-:4;CIPOS=-29,28;CIEND=-29,28;CIPOS95=0,0;CIEND95=0,0;MATEID=304108_1;EVENT=304108;SECONDARY;SU=4;PE=0;SR=4;ALG=PROD;AF=0.08283;NSAMP=1973;MSQ=33.97;RETAINED;RECLASSIFIED;AC=2411;AN=29108;NFAM=1938
chr22	10699511	304104_2	N	]chr22:10698837]N	22421	LOW	SVTYPE=BND;POS=10698837;STRANDS=+-:128;CIPOS=-10,6;CIEND=-10,8;CIPOS95=0,0;CIEND95=0,0;MATEID=304104_1;EVENT=304104;SECONDARY;SU=128;PE=93;SR=35;ALG=PROD;AF=0.01139;NSAMP=333;MSQ=45.19;RECLASSIFIED;AC=333;AN=29244;NFAM=330
chr22	10699533	106249_2	N	N]chr7:57868499]	4880.94	LOW	SVTYPE=BND;POS=10699533;STRANDS=++:48;IMPRECISE;CIPOS=-30,333;CIEND=-34,346;CIPOS95=-17,17;CIEND95=-18,18;MATEID=106249_1;EVENT=106249;SECONDARY;SU=48;PE=48;SR=0;ALG=PROD;AF=0.003009;NSAMP=88;MSQ=44.01;AC=88;AN=29246;NFAM=88
chr22	10699640	106250_2	N	[chr7:65509319[N	522.15	LOW	SVTYPE=BND;POS=10699640;STRANDS=--:8;CIPOS=-29,28;CIEND=-29,28;CIPOS95=0,0;CIEND95=0,0;MATEID=106250_1;EVENT=106250;SECONDARY;SU=8;PE=0;SR=8;ALG=PROD;AF=0.0006839;NSAMP=19;MSQ=22.37;AC=20;AN=29246;NFAM=19
chr22	10699780	304112_2	N	]chr22:10699287]N	92907.3	LOW	SVTYPE=BND;POS=10699287;STRANDS=+-:4;CIPOS=-29,28;CIEND=-29,28;CIPOS95=0,0;CIEND95=0,0;MATEID=304112_1;EVENT=304112;SECONDARY;SU=4;PE=0;SR=4;ALG=PROD;AF=0.0476;NSAMP=1295;MSQ=36.94;RETAINED;RECLASSIFIED;AC=1392;AN=29244;NFAM=1262
chr22	10699830	40133_2	N	[chr18:15198116[N	3255.46	LOW	SVTYPE=BND;POS=10699830;STRANDS=--:8;IMPRECISE;CIPOS=-24,20;CIEND=-26,26;CIPOS95=-4,4;CIEND95=-3,3;MATEID=40133_1;EVENT=40133;SECONDARY;SU=8;PE=7;SR=1;ALG=PROD;AF=0.003864;NSAMP=113;MSQ=22.02;AC=113;AN=29246;NFAM=112
chr22	10699843	503396_2	N	N[chr22:10699298[	223556	LOW	SVTYPE=BND;POS=10699298;STRANDS=-+:12;IMPRECISE;CIPOS=-30,326;CIEND=-502,29;CIPOS95=-30,74;CIEND95=-123,29;MATEID=503396_1;EVENT=503396;SECONDARY;SU=12;PE=12;SR=0;ALG=PROD;AF=0.1167;NSAMP=3346;MSQ=34.54;RECLASSIFIED;AC=3414;AN=29242;NFAM=3218
chr22	10699883	304118_1	N	N[chr22:10699941[	2.0359e+06	LOW	SVTYPE=BND;POS=10699883;STRANDS=+-:38136;CIPOS=0,0;CIEND=0,0;CIPOS95=0,0;CIEND95=0,0;MATEID=304118_2;EVENT=304118;SU=38136;PE=118;SR=38018;ALG=PROD;AF=0.3764;NSAMP=9531;MSQ=130.46;RETAINED;RECLASSIFIED;AC=11000;AN=29228;NFAM=8913
chr22	10699941	304118_2	N	]chr22:10699883]N	2.0359e+06	LOW	SVTYPE=BND;POS=10699883;STRANDS=+-:38136;CIPOS=0,0;CIEND=0,0;CIPOS95=0,0;CIEND95=0,0;MATEID=304118_1;EVENT=304118;SECONDARY;SU=38136;PE=118;SR=38018;ALG=PROD;AF=0.3764;NSAMP=9531;MSQ=130.46;RETAINED;RECLASSIFIED;AC=11000;AN=29228;NFAM=8913
chr22	10701136	77931_2	N	N[chr4:83548605[	1546.15	LOW	SVTYPE=BND;POS=10701136;STRANDS=-+:8;CIPOS=-29,28;CIEND=-29,28;CIPOS95=0,0;CIEND95=0,0;MATEID=77931_1;EVENT=77931;SECONDARY;SU=8;PE=0;SR=8;ALG=PROD;AF=0.0008548;NSAMP=25;MSQ=33.55;AC=25;AN=29246;NFAM=25
chr22	10704235	36174_2	N	[chr15:68050435[N	1201.85	LOW	SVTYPE=BND;POS=10704235;STRANDS=--:4;CIPOS=-9,8;CIEND=-9,8;CIPOS95=0,0;CIEND95=0,0;MATEID=36174_1;EVENT=36174;SECONDARY;SU=4;PE=0;SR=4;ALG=PROD;AF=0.001641;NSAMP=48;MSQ=15.09;AC=48;AN=29246;NFAM=48
chr22	10704235	97629_2	N	[chr6:41738124[N	3750.23	LOW	SVTYPE=BND;POS=10704235;STRANDS=--:4;IMPRECISE;CIPOS=-726,9;CIEND=-765,9;CIPOS95=-176,1;CIEND95=-186,0;MATEID=97629_1;EVENT=97629;SECONDARY;SU=4;PE=4;SR=0;ALG=PROD;AF=0.004548;NSAMP=132;MSQ=17.77;AC=133;AN=29246;NFAM=132
chr22	10704238	503398_1	N	]chr22:10704702]N	110204	LOW	SVTYPE=BND;POS=10704238;STRANDS=-+:4;IMPRECISE;CIPOS=-672,9;CIEND=-10,684;CIPOS95=-148,1;CIEND95=-2,144;MATEID=503398_2;EVENT=503398;SU=4;PE=4;SR=0;ALG=PROD;AF=0.09763;NSAMP=2516;MSQ=24.68;RECLASSIFIED;AC=2829;AN=28978;NFAM=2428
chr22	10704249	25829_2	N	[chr11:26680284[N	21634.9	LOW	SVTYPE=BND;POS=10704249;STRANDS=--:31;CIPOS=-9,8;CIEND=-9,8;CIPOS95=0,0;CIEND95=0,0;MATEID=25829_1;EVENT=25829;SECONDARY;SU=31;PE=0;SR=31;ALG=PROD;AF=0.01963;NSAMP=542;MSQ=20.95;AC=574;AN=29246;NFAM=526
chr22	10704702	503398_2	N	N[chr22:10704238[	110204	LOW	SVTYPE=BND;POS=10704238;STRANDS=-+:4;IMPRECISE;CIPOS=-10,684;CIEND=-672,9;CIPOS95=-2,144;CIEND95=-148,1;MATEID=503398_1;EVENT=503398;SECONDARY;SU=4;PE=4;SR=0;ALG=PROD;AF=0.09763;NSAMP=2516;MSQ=24.68;RECLASSIFIED;AC=2829;AN=28978;NFAM=2428
chr22	10704705	106251_2	N	N[chr7:146502214[	8350.31	LOW	SVTYPE=BND;POS=10704705;STRANDS=-+:12;CIPOS=-29,28;CIEND=-29,28;CIPOS95=0,0;CIEND95=0,0;MATEID=106251_1;EVENT=106251;SECONDARY;SU=12;PE=0;SR=12;ALG=PROD;AF=0.009198;NSAMP=269;MSQ=25.04;AC=269;AN=29246;NFAM=268
chr22	10704943	29506_2	N	[chr12:84616008[N	270712	LOW	SVTYPE=BND;POS=10704943;STRANDS=--:80;IMPRECISE;CIPOS=-520,16;CIEND=-493,42;CIPOS95=-57,16;CIEND95=-32,32;MATEID=29506_1;EVENT=29506;SECONDARY;SU=80;PE=80;SR=0;ALG=PROD;AF=0.1385;NSAMP=4042;MSQ=41.39;AC=4051;AN=29244;NFAM=3852
chr22	10704954	49109_2	N	]chr2:37519793]N	10980.8	LOW	SVTYPE=BND;POS=10704954;STRANDS=+-:137;CIPOS=-5,5;CIEND=-5,5;CIPOS95=0,0;CIEND95=0,0;MATEID=49109_1;EVENT=49109;SECONDARY;SU=137;PE=0;SR=137;ALG=PROD;AF=0.008517;NSAMP=208;MSQ=26.26;AC=249;AN=29234;NFAM=206
chr22	10710932	304120_1	N	N[chr22:10711692[	9.44233e+06	PASS	SVTYPE=BND;POS=10710932;STRANDS=+-:229321;CIPOS=0,0;CIEND=0,0;CIPOS95=0,0;CIEND95=0,0;MATEID=304120_2;EVENT=304120;SU=229321;PE=117673;SR=111648;AF=0.3259;NSAMP=9531;MSQ=541.12;RECLASSIFIED;AC=9531;AN=29246;NFAM=8844
chr22	10711692	304120_2	N	]chr22:10710932]N	9.44233e+06	PASS	SVTYPE=BND;POS=10710932;STRANDS=+-:229321;CIPOS=0,0;CIEND=0,0;CIPOS95=0,0;CIEND95=0,0;MATEID=304120_1;EVENT=304120;SECONDARY;SU=229321;PE=117673;SR=111648;AF=0.3259;NSAMP=9531;MSQ=541.12;RECLASSIFIED;AC=9531;AN=29246;NFAM=8844
chr22	10717163	304121_1	N	N[chr22:10722228[	2.12379e+07	PASS	SVTYPE=BND;POS=10717163;STRANDS=+-:474;IMPRECISE;CIPOS=-256,1024;CIEND=-1133,165;CIPOS95=-141,141;CIEND95=-160,160;MATEID=304121_2;EVENT=304121;SU=474;PE=474;SR=0;ALG=SUM;AF=0.4763;NSAMP=13931;MSQ=796.64;RECLASSIFIED;AC=13931;AN=29246;NFAM=12838
chr22	10720022	304122_1	N	N[chr22:10725230[	283099	LOW	SVTYPE=BND;POS=10720022;STRANDS=+-:9431;IMPRECISE;CIPOS=-15,65;CIEND=-96,9;CIPOS95=-1,1;CIEND95=-1,1;MATEID=304122_2;EVENT=304122;SU=9431;PE=9430;SR=1;ALG=PROD;AF=0.1026;NSAMP=3002;MSQ=75.03;RETAINED;RECLASSIFIED;AC=3002;AN=29246;NFAM=2977
chr22	10720031	503399_1	N	]chr22:10725675]N	94057.4	LOW	SVTYPE=BND;POS=10720031;STRANDS=-+:648;IMPRECISE;CIPOS=-476,395;CIEND=-307,563;CIPOS95=-143,143;CIEND95=-204,204;MATEID=503399_2;EVENT=503399;SU=648;PE=648;SR=0;ALG=SUM;AF=0.04927;NSAMP=1441;MSQ=30.58;RETAINED;RECLASSIFIED;AC=1441;AN=29246;NFAM=1382
chr22	10722228	304121_2	N	]chr22:10717163]N	2.12379e+07	PASS	SVTYPE=BND;POS=10717163;STRANDS=+-:474;IMPRECISE;CIPOS=-1133,165;CIEND=-256,1024;CIPOS95=-160,160;CIEND95=-141,141;MATEID=304121_1;EVENT=304121;SECONDARY;SU=474;PE=474;SR=0;ALG=SUM;AF=0.4763;NSAMP=13931;MSQ=796.64;RECLASSIFIED;AC=13931;AN=29246;NFAM=12838
chr22	10725230	304122_2	N	]chr22:10720022]N	283099	LOW	SVTYPE=BND;POS=10720022;STRANDS=+-:9431;IMPRECISE;CIPOS=-96,9;CIEND=-15,65;CIPOS95=-1,1;CIEND95=-1,1;MATEID=304122_1;EVENT=304122;SECONDARY;SU=9431;PE=9430;SR=1;ALG=PROD;AF=0.1026;NSAMP=3002;MSQ=75.03;RETAINED;RECLASSIFIED;AC=3002;AN=29246;NFAM=2977
chr22	10725675	503399_2	N	N[chr22:10720031[	94057.4	LOW	SVTYPE=BND;POS=10720031;STRANDS=-+:648;IMPRECISE;CIPOS=-307,563;CIEND=-476,395;CIPOS95=-204,204;CIEND95=-143,143;MATEID=503399_1;EVENT=503399;SECONDARY;SU=648;PE=648;SR=0;ALG=SUM;AF=0.04927;NSAMP=1441;MSQ=30.58;RETAINED;RECLASSIFIED;AC=1441;AN=29246;NFAM=1382
chr22	10739479	21926_2	N	]chr10:125894182]N	445646	LOW	SVTYPE=BND;POS=10739479;STRANDS=+-:22;IMPRECISE;CIPOS=-163,49;CIEND=-49,90;CIPOS95=-8,8;CIEND95=-36,36;MATEID=21926_1;EVENT=21926;SECONDARY;SU=22;PE=22;SR=0;ALG=PROD;AF=0.1427;NSAMP=4173;MSQ=83.6;AC=4173;AN=29246;NFAM=4091
chr22	10739662	21925_2	N	N[chr10:125893974[	44719.2	LOW	SVTYPE=BND;POS=10739662;STRANDS=-+:4689;IMPRECISE;CIPOS=-5,8;CIEND=-72,6;CIPOS95=0,0;CIEND95=-1,1;MATEID=21925_1;EVENT=21925;SECONDARY;SU=4689;PE=4689;SR=0;ALG=PROD;AF=0.0211;NSAMP=617;MSQ=57.19;AC=617;AN=29246;NFAM=617
chr22	10739690	21924_2	N	]chr10:125894197]N	633748	LOW	SVTYPE=BND;POS=10739690;STRANDS=+-:62695;IMPRECISE;CIPOS=-7,2;CIEND=-6,23;CIPOS95=0,0;CIEND95=-1,1;MATEID=21924_1;EVENT=21924;SECONDARY;SU=62695;PE=62695;SR=0;ALG=PROD;AF=0.1813;NSAMP=5302;MSQ=90.9;AC=5302;AN=29246;NFAM=5177
chr22	10740325	304126	N	<DEL>	186304	PASS	SVTYPE=DEL;POS=10740325;SVLEN=-6027;END=10746352;STRANDS=+-:1445;CIPOS=-2,9;CIEND=-30,4;CIPOS95=0,0;CIEND95=0,0;SU=1445;PE=1439;SR=6;ALG=PROD;AF=0.06733;NSAMP=1969;MSQ=53.78;MEDGQR=2.26;Q10GQR=0.4;AC=1969;AN=29246;NFAM=1904
chr22	10741559	21927_2	N	N[chr10:125895925[	1.76439e+07	PASS	SVTYPE=BND;POS=10741559;STRANDS=-+:563596;IMPRECISE;CIPOS=-189,1364;CIEND=-1123,754;CIPOS95=-189,632;CIEND95=-80,80;MATEID=21927_1;EVENT=21927;SECONDARY;SU=563596;PE=563596;SR=0;ALG=SUM;AF=0.4995;NSAMP=14607;MSQ=768.26;RETAINED;AC=14607;AN=29246;NFAM=13483
chr22	10741735	21930_2	N	]chr10:125896234]N	1.23153e+07	PASS	SVTYPE=BND;POS=10741735;STRANDS=-+:80,+-:203272;IMPRECISE;CIPOS=-410,125;CIEND=-121,413;CIPOS95=-14,14;CIEND95=-10,10;MATEID=21930_1;EVENT=21930;SECONDARY;SU=203352;PE=203349;SR=3;AF=0.5063;NSAMP=14404;MSQ=497.34;RETAINED;AC=14806;AN=29242;NFAM=13286
chr22	10743046	304127	N	<DEL>	417.89	PASS	SVTYPE=DEL;POS=10743046;SVLEN=-10981;END=10754027;STRANDS=+-:23;CIPOS=-4,6;CIEND=-7,2;CIPOS95=0,0;CIEND95=0,0;SU=23;PE=18;SR=5;ALG=PROD;AF=3.419e-05;NSAMP=1;MSQ=417.89;AC=1;AN=29246;NFAM=1
chr22	10743406	8974_2	N	N]chr1:89749808]	502341	LOW	SVTYPE=BND;POS=10743406;STRANDS=++:4;IMPRECISE;CIPOS=-10,420;CIEND=-10,460;CIPOS95=-1,131;CIEND95=-1,157;MATEID=8974_1;EVENT=8974;SECONDARY;SU=4;PE=4;SR=0;ALG=PROD;AF=0.1118;NSAMP=3270;MSQ=86.26;AC=3270;AN=29246;NFAM=3108
chr22	10743407	49110_2	N	N]chr2:116051872]	194570	LOW	SVTYPE=BND;POS=10743407;STRANDS=++:2996;IMPRECISE;CIPOS=-1,70;CIEND=-6,139;CIPOS95=0,0;CIEND95=-3,3;MATEID=49110_1;EVENT=49110;SECONDARY;SU=2996;PE=2996;SR=0;ALG=PROD;AF=0.04425;NSAMP=1294;MSQ=99.03;AC=1294;AN=29246;NFAM=1265
chr22	10743549	97630_2	N	[chr6:131482165[N	372.6	LOW	SVTYPE=BND;POS=10743549;STRANDS=--:5;IMPRECISE;CIPOS=-563,9;CIEND=-690,9;CIPOS95=-117,2;CIEND95=-151,0;MATEID=97630_1;EVENT=97630;SECONDARY;SU=5;PE=5;SR=0;ALG=PROD;AF=0.0005471;NSAMP=14;MSQ=17.39;AC=16;AN=29246;NFAM=14
chr22	10743564	25830_2	N	N[chr11:49859239[	352.79	LOW	SVTYPE=BND;POS=10743564;STRANDS=-+:69;CIPOS=-5,4;CIEND=-5,4;CIPOS95=0,0;CIEND95=0,0;MATEID=25830_1;EVENT=25830;SECONDARY;SU=69;PE=0;SR=69;ALG=PROD;AF=0.0001368;NSAMP=4;MSQ=28.23;AC=4;AN=29246;NFAM=4
chr22	10743564	49111_2	N	N[chr2:26699208[	23.07	LOW	SVTYPE=BND;POS=10743564;STRANDS=-+:4;CIPOS=-49,48;CIEND=-49,48;CIPOS95=0,0;CIEND95=0,0;MATEID=49111_1;EVENT=49111;SECONDARY;SU=4;PE=0;SR=4;ALG=PROD;AF=3.419e-05;NSAMP=1;MSQ=20.82;AC=1;AN=29246;NFAM=1
chr22	10744853	59861_1	N	N]chrY:56886105]	161794	LOW	SVTYPE=BND;POS=10744853;STRANDS=++:175;IMPRECISE;CIPOS=-17,64;CIEND=-10,55;CIPOS95=-3,3;CIEND95=-4,4;MATEID=59861_2;EVENT=59861;SU=175;PE=175;SR=0;ALG=PROD;AF=0.06168;NSAMP=1804;MSQ=62.75;RETAINED;AC=1804;AN=29246;NFAM=1792
chr22	10745009	304128_1	N	N[chr22:10746429[	619.1	LOW	SVTYPE=BND;POS=10745009;STRANDS=+-:111;CIPOS=-24,25;CIEND=-10,9;CIPOS95=0,0;CIEND95=0,0;MATEID=304128_2;EVENT=304128;SU=111;PE=77;SR=34;ALG=PROD;AF=0.0001368;NSAMP=4;MSQ=130.33;RECLASSIFIED;AC=4;AN=29246;NFAM=2
chr22	10746429	304128_2	N	]chr22:10745009]N	619.1	LOW	SVTYPE=BND;POS=10745009;STRANDS=+-:111;CIPOS=-10,9;CIEND=-24,25;CIPOS95=0,0;CIEND95=0,0;MATEID=304128_1;EVENT=304128;SECONDARY;SU=111;PE=77;SR=34;ALG=PROD;AF=0.0001368;NSAMP=4;MSQ=130.33;RECLASSIFIED;AC=4;AN=29246;NFAM=2
chr22	10750736	29507_2	N	N]chr12:76349467]	1872.53	LOW	SVTYPE=BND;POS=10750736;STRANDS=++:4;IMPRECISE;CIPOS=-10,8;CIEND=-9,8;CIPOS95=-1,0;CIEND95=0,0;MATEID=29507_1;EVENT=29507;SECONDARY;SU=4;PE=0;SR=4;ALG=PROD;AF=0.003146;NSAMP=83;MSQ=16.58;AC=92;AN=29246;NFAM=83
chr22	10750737	59216_2	N	N]chr21:10456349]	2963.97	LOW	SVTYPE=BND;POS=10750737;STRANDS=++:149;IMPRECISE;CIPOS=-10,50;CIEND=-5,263;CIPOS95=-5,5;CIEND95=-5,24;MATEID=59216_1;EVENT=59216;SECONDARY;SU=149;PE=149;SR=0;ALG=PROD;AF=0.002086;NSAMP=61;MSQ=42.66;AC=61;AN=29246;NFAM=61
chr22	10751666	59435_2	N	[chr21:10455359[N	9431.54	LOW	SVTYPE=BND;POS=10751666;STRANDS=--:1925;IMPRECISE;CIPOS=-129,29;CIEND=-31,9;CIPOS95=-5,5;CIEND95=0,0;MATEID=59435_1;EVENT=59435;SECONDARY;SU=1925;PE=1925;SR=0;ALG=PROD;AF=0.006155;NSAMP=180;MSQ=47.92;AC=180;AN=29246;NFAM=180
chr22	10752058	59215_2	N	N]chr21:10455106]	143.48	LOW	SVTYPE=BND;POS=10752058;STRANDS=++:15;IMPRECISE;CIPOS=-10,144;CIEND=-10,265;CIPOS95=-3,22;CIEND95=-1,95;MATEID=59215_1;EVENT=59215;SECONDARY;SU=15;PE=15;SR=0;ALG=PROD;AF=6.839e-05;NSAMP=2;MSQ=66.38;AC=2;AN=29246;NFAM=2
chr22	10754699	59214_2	N	N]chr21:10452492]	6334.2	LOW	SVTYPE=BND;POS=10754699;STRANDS=++:1214;IMPRECISE;CIPOS=-8,59;CIEND=-11,79;CIPOS95=0,0;CIEND95=-1,1;MATEID=59214_1;EVENT=59214;SECONDARY;SU=1214;PE=1214;SR=0;ALG=PROD;AF=0.003248;NSAMP=95;MSQ=58.15;AC=95;AN=29246;NFAM=95
chr22	10756043	59213_2	N	N]chr21:10451255]	49425.4	LOW	SVTYPE=BND;POS=10756043;STRANDS=++:7;IMPRECISE;CIPOS=-50,279;CIEND=-50,403;CIPOS95=-50,68;CIEND95=-50,52;MATEID=59213_1;EVENT=59213;SECONDARY;SU=7;PE=7;SR=0;ALG=PROD;AF=0.02359;NSAMP=690;MSQ=59.85;RETAINED;AC=690;AN=29246;NFAM=686
chr22	10756618	59212_2	N	N]chr21:10451080]	5635.13	LOW	SVTYPE=BND;POS=10756618;STRANDS=++:10;IMPRECISE;CIPOS=-50,86;CIEND=-50,126;CIPOS95=-12,12;CIEND95=-50,58;MATEID=59212_1;EVENT=59212;SECONDARY;SU=10;PE=10;SR=0;ALG=PROD;AF=0.002872;NSAMP=84;MSQ=46.07;AC=84;AN=29246;NFAM=84
chr22	10757722	59436_2	N	[chr21:10449270[N	543.57	LOW	SVTYPE=BND;POS=10757722;STRANDS=--:85;IMPRECISE;CIPOS=-235,17;CIEND=-236,12;CIPOS95=-22,17;CIEND95=-17,12;MATEID=59436_1;EVENT=59436;SECONDARY;SU=85;PE=85;SR=0;ALG=PROD;AF=0.0006839;NSAMP=20;MSQ=25.67;AC=20;AN=29246;NFAM=20
chr22	10758677	59437_2	N	[chr21:10448371[N	56.75	LOW	SVTYPE=BND;POS=10758677;STRANDS=--:8;IMPRECISE;CIPOS=-423,9;CIEND=-256,9;CIPOS95=-101,2;CIEND95=-44,3;MATEID=59437_1;EVENT=59437;SECONDARY;SU=8;PE=8;SR=0;ALG=PROD;AF=6.839e-05;NSAMP=2;MSQ=28.16;AC=2;AN=29246;NFAM=2
chr22	10759510	106252_2	N	]chr7:152280525]N	566.05	LOW	SVTYPE=BND;POS=10759510;STRANDS=+-:17;IMPRECISE;CIPOS=-315,29;CIEND=-19,294;CIPOS95=-27,27;CIEND95=-19,47;MATEID=106252_1;EVENT=106252;SECONDARY;SU=17;PE=17;SR=0;ALG=PROD;AF=0.0007522;NSAMP=22;MSQ=23.61;AC=22;AN=29246;NFAM=22
chr22	10760916	106254_2	N	]chr7:152282200]N	63665.8	LOW	SVTYPE=BND;POS=10760916;STRANDS=+-:9;IMPRECISE;CIPOS=-176,49;CIEND=-50,55;CIPOS95=-16,16;CIEND95=-11,11;MATEID=106254_1;EVENT=106254;SECONDARY;SU=9;PE=9;SR=0;ALG=PROD;AF=0.02947;NSAMP=862;MSQ=59.35;RETAINED;AC=862;AN=29246;NFAM=856
chr22	10761126	59207_2	N	N]chr21:10446475]	1.8901e+06	LOW	SVTYPE=BND;POS=10761126;STRANDS=++:153,--:11;CIPOS=-30,29;CIEND=-28,31;CIPOS95=0,0;CIEND95=0,0;MATEID=59207_1;EVENT=59207;SECONDARY;SU=164;PE=153;SR=11;ALG=PROD;AF=0.2937;NSAMP=8589;MSQ=167.89;RETAINED;AC=8589;AN=29246;NFAM=8261
chr22	10761329	59438_2	N	[chr21:10445478[N	1.14586e+06	LOW	SVTYPE=BND;POS=10761329;STRANDS=--:40156;IMPRECISE;CIPOS=-765,327;CIEND=-796,366;CIPOS95=-203,203;CIEND95=-224,224;MATEID=59438_1;EVENT=59438;SECONDARY;SU=40156;PE=40156;SR=0;ALG=SUM;AF=0.239;NSAMP=6990;MSQ=108.95;RETAINED;AC=6990;AN=29246;NFAM=6663
chr22	10761516	59203_2	N	N]chr21:10445607]	8179.33	LOW	SVTYPE=BND;POS=10761516;STRANDS=++:2,--:4;IMPRECISE;CIPOS=-30,491;CIEND=-30,235;CIPOS95=-30,196;CIEND95=-30,115;MATEID=59203_1;EVENT=59203;SECONDARY;SU=6;PE=6;SR=0;ALG=PROD;AF=0.002223;NSAMP=65;MSQ=48.78;AC=65;AN=29246;NFAM=64
chr22	10762273	59202_2	N	N]chr21:10445032]	71003.8	LOW	SVTYPE=BND;POS=10762273;STRANDS=++:9;IMPRECISE;CIPOS=-50,247;CIEND=-50,262;CIPOS95=-36,36;CIEND95=-50,65;MATEID=59202_1;EVENT=59202;SECONDARY;SU=9;PE=9;SR=0;ALG=PROD;AF=0.0237;NSAMP=693;MSQ=55.52;RETAINED;AC=693;AN=29246;NFAM=684
chr22	10764021	106256_2	N	N[chr7:152285049[	151594	LOW	SVTYPE=BND;POS=10764021;STRANDS=-+:20245;IMPRECISE;CIPOS=-2,77;CIEND=-71,9;CIPOS95=-2,2;CIEND95=-1,1;MATEID=106256_1;EVENT=106256;SECONDARY;SU=20245;PE=20245;SR=0;ALG=PROD;AF=0.02301;NSAMP=673;MSQ=69.8;AC=673;AN=29246;NFAM=599
chr22	10768632	59441_2	N	[chr21:10438371[N	179646	LOW	SVTYPE=BND;POS=10768632;STRANDS=--:32467;IMPRECISE;CIPOS=-31,4;CIEND=-10,13;CIPOS95=-1,1;CIEND95=0,0;MATEID=59441_1;EVENT=59441;SECONDARY;SU=32467;PE=32467;SR=0;ALG=PROD;AF=0.0545;NSAMP=1594;MSQ=99.59;AC=1594;AN=29246;NFAM=1586
chr22	10768635	59442_2	N	[chr21:10437989[N	106280	LOW	SVTYPE=BND;POS=10768635;STRANDS=--:73;IMPRECISE;CIPOS=-327,51;CIEND=-241,175;CIPOS95=-48,48;CIEND95=-126,126;MATEID=59442_1;EVENT=59442;SECONDARY;SU=73;PE=73;SR=0;ALG=SUM;AF=0.03659;NSAMP=1070;MSQ=87.77;RETAINED;AC=1070;AN=29246;NFAM=1067
chr22	10769350	106257_2	N	N]chr7:105455606]	862240	LOW	SVTYPE=BND;POS=10769350;STRANDS=++:171;CIPOS=-4,4;CIEND=-4,4;CIPOS95=0,0;CIEND95=0,0;MATEID=106257_1;EVENT=106257;SECONDARY;SU=171;PE=0;SR=171;ALG=PROD;AF=0.3644;NSAMP=9396;MSQ=53.55;AC=10656;AN=29246;NFAM=8691
chr22	10769350	112957_2	N	N[chr8:78474108[	631734	LOW	SVTYPE=BND;POS=10769350;STRANDS=-+:17;CIPOS=-10,9;CIEND=-10,9;CIPOS95=0,0;CIEND95=0,0;MATEID=112957_1;EVENT=112957;SECONDARY;SU=17;PE=0;SR=17;ALG=PROD;AF=0.304;NSAMP=8565;MSQ=44.72;AC=8890;AN=29246;NFAM=7976
chr22	10769350	58427_2	N	N[chr20:13362809[	612813	LOW	SVTYPE=BND;POS=10769350;STRANDS=-+:12;CIPOS=-29,28;CIEND=-29,28;CIPOS95=0,0;CIEND95=0,0;MATEID=58427_1;EVENT=58427;SECONDARY;SU=12;PE=0;SR=12;ALG=PROD;AF=0.2873;NSAMP=7965;MSQ=48.34;AC=8401;AN=29246;NFAM=7472
chr22	10769350	77932_2	N	N]chr4:138338771]	190383	LOW	SVTYPE=BND;POS=10769350;STRANDS=++:6;CIPOS=-6,5;CIEND=-6,5;CIPOS95=0,0;CIEND95=0,0;MATEID=77932_1;EVENT=77932;SECONDARY;SU=6;PE=0;SR=6;ALG=PROD;AF=0.119;NSAMP=3481;MSQ=34.15;AC=3481;AN=29246;NFAM=3341
chr22	10769350	88336_2	N	N]chr5:105521569]	397334	LOW	SVTYPE=BND;POS=10769350;STRANDS=++:4;IMPRECISE;CIPOS=-9,8;CIEND=-8,9;CIPOS95=0,0;CIEND95=0,2;MATEID=88336_1;EVENT=88336;SECONDARY;SU=4;PE=0;SR=4;ALG=PROD;AF=0.2092;NSAMP=6116;MSQ=39.16;AC=6119;AN=29246;NFAM=5787
chr22	10769350	97631_2	N	N[chr6:135147089[	592278	LOW	SVTYPE=BND;POS=10769350;STRANDS=-+:4;CIPOS=-9,8;CIEND=-9,8;CIPOS95=0,0;CIEND95=0,0;MATEID=97631_1;EVENT=97631;SECONDARY;SU=4;PE=0;SR=4;ALG=PROD;AF=0.271;NSAMP=7800;MSQ=47.54;AC=7927;AN=29246;NFAM=7307
chr22	10769367	59199_2	N	N]chr21:10437791]	786552	LOW	SVTYPE=BND;POS=10769367;STRANDS=++:7,--:2;IMPRECISE;CIPOS=-30,353;CIEND=-32,414;CIPOS95=-30,87;CIEND95=-32,122;MATEID=59199_1;EVENT=59199;SECONDARY;SU=9;PE=9;SR=0;ALG=PROD;AF=0.1918;NSAMP=5610;MSQ=113.77;RETAINED;AC=5610;AN=29246;NFAM=5537
chr22	10774694	106262_2	N	]chr7:152407893]N	2.0312e+07	PASS	SVTYPE=BND;POS=10774694;STRANDS=+-:1389;IMPRECISE;CIPOS=-353,81;CIEND=-133,57;CIPOS95=-25,25;CIEND95=-78,57;MATEID=106262_1;EVENT=106262;SECONDARY;SU=1389;PE=1389;SR=0;ALG=SUM;AF=0.4996;NSAMP=14611;MSQ=757.44;RETAINED;AC=14612;AN=29246;NFAM=13487
chr22	10774711	59774_1	N	]chrX:35287804]N	1.45025e+06	LOW	SVTYPE=BND;POS=10774711;STRANDS=-+:12;IMPRECISE;CIPOS=-382,29;CIEND=-30,637;CIPOS95=-53,29;CIEND95=-30,129;MATEID=59774_2;EVENT=59774;SU=12;PE=12;SR=0;ALG=PROD;AF=0.2937;NSAMP=8590;MSQ=90.25;AC=8590;AN=29246;NFAM=7928
chr22	10774718	106265_2	N	]chr7:141081546]N	538.88	LOW	SVTYPE=BND;POS=10774718;STRANDS=+-:4;IMPRECISE;CIPOS=-574,49;CIEND=-50,728;CIPOS95=-150,49;CIEND95=-50,241;MATEID=106265_1;EVENT=106265;SECONDARY;SU=4;PE=4;SR=0;ALG=PROD;AF=0.0004445;NSAMP=13;MSQ=28.12;AC=13;AN=29246;NFAM=13
chr22	10774728	106264_2	N	]chr7:74222413]N	340.73	LOW	SVTYPE=BND;POS=10774728;STRANDS=+-:5;IMPRECISE;CIPOS=-586,49;CIEND=-50,653;CIPOS95=-105,49;CIEND95=-50,154;MATEID=106264_1;EVENT=106264;SECONDARY;SU=5;PE=5;SR=0;ALG=PROD;AF=0.0003077;NSAMP=9;MSQ=22.01;AC=9;AN=29246;NFAM=9
chr22	10774733	59192_2	N	N]chr21:10432486]	399.73	LOW	SVTYPE=BND;POS=10774733;STRANDS=++:194;IMPRECISE;CIPOS=-11,97;CIEND=-13,209;CIPOS95=-2,2;CIEND95=-4,4;MATEID=59192_1;EVENT=59192;SECONDARY;SU=194;PE=194;SR=0;ALG=PROD;AF=0.0002052;NSAMP=6;MSQ=49.05;AC=6;AN=29246;NFAM=6
chr22	10777314	106269_2	N	]chr7:152410570]N	39.98	LOW	SVTYPE=BND;POS=10777314;STRANDS=+-:11;IMPRECISE;CIPOS=-185,9;CIEND=-10,155;CIPOS95=-27,3;CIEND95=-3,18;MATEID=106269_1;EVENT=106269;SECONDARY;SU=11;PE=11;SR=0;ALG=PROD;AF=6.839e-05;NSAMP=2;MSQ=19.84;AC=2;AN=29246;NFAM=2
chr22	10778344	106270_2	N	N[chr7:152411210[	56890.8	LOW	SVTYPE=BND;POS=10778344;STRANDS=-+:8532;CIPOS=0,0;CIEND=0,0;CIPOS95=0,0;CIEND95=0,0;MATEID=106270_1;EVENT=106270;SECONDARY;SU=8532;PE=0;SR=8532;ALG=PROD;AF=0.03142;NSAMP=919;MSQ=37.11;AC=919;AN=29246;NFAM=910
chr22	10779213	304129_1	N	N[chr22:10779357[	59491.5	LOW	SVTYPE=BND;POS=10779213;STRANDS=+-:264;CIPOS=-3,3;CIEND=0,2;CIPOS95=0,0;CIEND95=0,0;MATEID=304129_2;EVENT=304129;SU=264;PE=9;SR=255;ALG=PROD;AF=0.01323;NSAMP=387;MSQ=89.27;RECLASSIFIED;AC=387;AN=29246;NFAM=378
chr22	10779357	304129_2	N	]chr22:10779213]N	59491.5	LOW	SVTYPE=BND;POS=10779213;STRANDS=+-:264;CIPOS=0,2;CIEND=-3,3;CIPOS95=0,0;CIEND95=0,0;MATEID=304129_1;EVENT=304129;SECONDARY;SU=264;PE=9;SR=255;ALG=PROD;AF=0.01323;NSAMP=387;MSQ=89.27;RECLASSIFIED;AC=387;AN=29246;NFAM=378
chr22	10781356	304130_1	N	N[chr22:10783680[	19804.4	LOW	SVTYPE=BND;POS=10781356;STRANDS=+-:11512;CIPOS=-1,2;CIEND=-1,0;CIPOS95=0,0;CIEND95=0,0;MATEID=304130_2;EVENT=304130;SU=11512;PE=8759;SR=2753;ALG=PROD;AF=0.005197;NSAMP=152;MSQ=102.89;RECLASSIFIED;AC=152;AN=29246;NFAM=151
chr22	10781373	580882_1	N	N]chr22:11068990]	246135	LOW	SVTYPE=BND;POS=10781373;STRANDS=++:7481;CIPOS=-2,62;CIEND=-15,67;CIPOS95=0,0;CIEND95=0,0;MATEID=580882_2;EVENT=580882;SU=7481;PE=7481;SR=0;ALG=PROD;AF=0.0466;NSAMP=1363;MSQ=69.73;AC=1363;AN=29246;NFAM=1259
chr22	10783594	106274_2	N	N[chr7:152415747[	11574.8	LOW	SVTYPE=BND;POS=10783594;STRANDS=-+:112;IMPRECISE;CIPOS=-111,171;CIEND=-255,83;CIPOS95=-66,66;CIEND95=-35,35;MATEID=106274_1;EVENT=106274;SECONDARY;SU=112;PE=112;SR=0;ALG=SUM;AF=0.005505;NSAMP=161;MSQ=43.29;AC=161;AN=29246;NFAM=160
chr22	10783600	106272_2	N	N[chr7:152416323[	6967.96	LOW	SVTYPE=BND;POS=10783600;STRANDS=-+:1293;IMPRECISE;CIPOS=-6,37;CIEND=-132,12;CIPOS95=0,0;CIEND95=-5,5;MATEID=106272_1;EVENT=106272;SECONDARY;SU=1293;PE=1293;SR=0;ALG=PROD;AF=0.004172;NSAMP=122;MSQ=38.84;AC=122;AN=29246;NFAM=122
chr22	10783618	106275_2	N	]chr7:152416666]N	620069	LOW	SVTYPE=BND;POS=10783618;STRANDS=+-:50;IMPRECISE;CIPOS=-94,49;CIEND=-50,154;CIPOS95=-11,11;CIEND95=-6,6;MATEID=106275_1;EVENT=106275;SECONDARY;SU=50;PE=50;SR=0;ALG=PROD;AF=0.1755;NSAMP=5134;MSQ=104.79;RETAINED;AC=5134;AN=29246;NFAM=5064
chr22	10783680	304130_2	N	]chr22:10781356]N	19804.4	LOW	SVTYPE=BND;POS=10781356;STRANDS=+-:11512;CIPOS=-1,0;CIEND=-1,2;CIPOS95=0,0;CIEND95=0,0;MATEID=304130_1;EVENT=304130;SECONDARY;SU=11512;PE=8759;SR=2753;ALG=PROD;AF=0.005197;NSAMP=152;MSQ=102.89;RECLASSIFIED;AC=152;AN=29246;NFAM=151
chr22	10783954	580883	N	<INV>	183183	LOW	SVTYPE=INV;POS=10783954;SVLEN=285035;END=11068989;STRANDS=++:106823,--:4;CIPOS=-8,4;CIEND=-1,3;CIPOS95=0,0;CIEND95=0,0;SU=106827;PE=106827;SR=0;AF=0.057;NSAMP=1667;MSQ=86.79;AC=1667;AN=29246;NFAM=1653
chr22	10784623	580887_1	N	N]chr22:11068989]	7.86856e+06	PASS	SVTYPE=BND;POS=10784623;STRANDS=++:661;IMPRECISE;CIPOS=-486,326;CIEND=-250,342;CIPOS95=-87,87;CIEND95=-55,55;MATEID=580887_2;EVENT=580887;SU=661;PE=661;SR=0;ALG=SUM;AF=0.9986;NSAMP=14604;MSQ=338.2;RETAINED;AC=29204;AN=29246;NFAM=13482
chr22	10784643	59190_2	N	N]chr21:10414917]	5.09103e+06	LOW	SVTYPE=BND;POS=10784643;STRANDS=++:79024;CIPOS=-1,3;CIEND=-3,30;CIPOS95=0,0;CIEND95=0,0;MATEID=59190_1;EVENT=59190;SECONDARY;SU=79024;PE=79024;SR=0;ALG=PROD;AF=0.4467;NSAMP=13048;MSQ=190.77;RETAINED;AC=13064;AN=29246;NFAM=11980
chr22	10850414	34450_2	N	[chr14:19242676[N	247.87	LOW	SVTYPE=BND;POS=10850414;STRANDS=--:10;IMPRECISE;CIPOS=-456,29;CIEND=-457,29;CIPOS95=-132,29;CIEND95=-129,29;MATEID=34450_1;EVENT=34450;SECONDARY;SU=10;PE=10;SR=0;ALG=PROD;AF=0.0002735;NSAMP=8;MSQ=16.04;AC=8;AN=29246;NFAM=8
chr22	10868114	304131_1	N	N[chr22:15897451[	19527.4	LOW	SVTYPE=BND;POS=10868114;STRANDS=+-:21;CIPOS=-9,8;CIEND=-9,8;CIPOS95=0,0;CIEND95=0,0;MATEID=304131_2;EVENT=304131;SU=21;PE=0;SR=21;ALG=PROD;AF=0.00766;NSAMP=222;MSQ=55.32;RECLASSIFIED;AC=224;AN=29244;NFAM=211
chr22	10868119	77933_2	N	N[chr4:70413192[	1.01014e+06	LOW	SVTYPE=BND;POS=10868119;STRANDS=-+:11;IMPRECISE;CIPOS=-27,548;CIEND=-342,29;CIPOS95=-27,159;CIEND95=-91,29;MATEID=77933_1;EVENT=77933;SECONDARY;SU=11;PE=11;SR=0;ALG=PROD;AF=0.5379;NSAMP=9310;MSQ=65.78;AC=15699;AN=29184;NFAM=8645
chr22	10924613	58428_2	N	]chr20:28566035]N	6.6669e+06	PASS	SVTYPE=BND;POS=10924613;STRANDS=+-:295330;CIPOS=-2,2;CIEND=-1,3;CIPOS95=0,0;CIEND95=0,0;MATEID=58428_1;EVENT=58428;SECONDARY;SU=295330;PE=295330;SR=0;AF=0.4894;NSAMP=14314;MSQ=255.57;RETAINED;AC=14314;AN=29246;NFAM=13210
chr22	10926934	58431_2	N	[chr20:29115256[N	7.62	LOW	SVTYPE=BND;POS=10926934;STRANDS=--:4;IMPRECISE;CIPOS=-342,9;CIEND=-373,9;CIPOS95=-102,1;CIEND95=-119,1;MATEID=58431_1;EVENT=58431;SECONDARY;SU=4;PE=4;SR=0;ALG=PROD;AF=3.419e-05;NSAMP=1;MSQ=6.68;AC=1;AN=29246;NFAM=1
chr22	10930458	580893_1	N	[chr22:11564561[N	8217.79	LOW	SVTYPE=BND;POS=10930458;STRANDS=--:437;IMPRECISE;CIPOS=-49,6;CIEND=-49,5;CIPOS95=-2,2;CIEND95=-3,3;MATEID=580893_2;EVENT=580893;SU=437;PE=436;SR=1;ALG=PROD;AF=0.001949;NSAMP=57;MSQ=116.58;AC=57;AN=29246;NFAM=56
chr22	10934960	25831_2	N	[chr11:17659245[N	263.54	PASS	SVTYPE=BND;POS=10934960;STRANDS=--:13;IMPRECISE;CIPOS=-447,9;CIEND=-433,9;CIPOS95=-86,1;CIEND95=-100,0;MATEID=25831_1;EVENT=25831;SECONDARY;SU=13;PE=13;SR=0;ALG=PROD;AF=3.419e-05;NSAMP=1;MSQ=251.29;AC=1;AN=29246;NFAM=1
chr22	10939543	580894_1	N	N]chr22:12626587]	534.21	LOW	SVTYPE=BND;POS=10939543;STRANDS=++:137;IMPRECISE;CIPOS=-39,160;CIEND=-17,227;CIPOS95=-7,7;CIEND95=-6,6;MATEID=580894_2;EVENT=580894;SU=137;PE=137;SR=0;ALG=PROD;AF=0.0005471;NSAMP=16;MSQ=23.78;AC=16;AN=29246;NFAM=16
chr22	10940152	304133_1	N	N[chr22:10942197[	941.54	LOW	SVTYPE=BND;POS=10940152;STRANDS=+-:160;CIPOS=-6,9;CIEND=-10,5;CIPOS95=0,0;CIEND95=0,0;MATEID=304133_2;EVENT=304133;SU=160;PE=132;SR=28;ALG=PROD;AF=0.0003077;NSAMP=9;MSQ=97.45;RECLASSIFIED;AC=9;AN=29246;NFAM=9
chr22	10942197	304133_2	N	]chr22:10940152]N	941.54	LOW	SVTYPE=BND;POS=10940152;STRANDS=+-:160;CIPOS=-10,5;CIEND=-6,9;CIPOS95=0,0;CIEND95=0,0;MATEID=304133_1;EVENT=304133;SECONDARY;SU=160;PE=132;SR=28;ALG=PROD;AF=0.0003077;NSAMP=9;MSQ=97.45;RECLASSIFIED;AC=9;AN=29246;NFAM=9
chr22	10946289	580895_1	N	N]chr22:12619338]	167.12	LOW	SVTYPE=BND;POS=10946289;STRANDS=++:17;IMPRECISE;CIPOS=-30,288;CIEND=-30,450;CIPOS95=-30,51;CIEND95=-30,60;MATEID=580895_2;EVENT=580895;SU=17;PE=17;SR=0;ALG=PROD;AF=0.0001026;NSAMP=3;MSQ=55.62;AC=3;AN=29246;NFAM=3
chr22	10950142	580896_1	N	[chr22:12615445[N	64.98	LOW	SVTYPE=BND;POS=10950142;STRANDS=--:19;IMPRECISE;CIPOS=-499,9;CIEND=-285,9;CIPOS95=-75,1;CIEND95=-73,2;MATEID=580896_2;EVENT=580896;SU=19;PE=19;SR=0;ALG=PROD;AF=3.419e-05;NSAMP=1;MSQ=64.98;AC=1;AN=29246;NFAM=1
chr22	10951547	580897_1	N	[chr22:12613990[N	24.42	LOW	SVTYPE=BND;POS=10951547;STRANDS=--:6;IMPRECISE;CIPOS=-410,9;CIEND=-236,9;CIPOS95=-127,1;CIEND95=-58,3;MATEID=580897_2;EVENT=580897;SU=6;PE=6;SR=0;ALG=PROD;AF=3.419e-05;NSAMP=1;MSQ=23.75;AC=1;AN=29246;NFAM=1
chr22	10957559	580898	N	<INV>	3507.04	LOW	SVTYPE=INV;POS=10957559;SVLEN=1648684;END=12606243;STRANDS=++:1,--:240;IMPRECISE;CIPOS=-50,9;CIEND=-316,15;CIPOS95=-4,4;CIEND95=-6,6;SU=241;PE=241;SR=0;ALG=PROD;AF=0.00147;NSAMP=43;MSQ=63.79;AC=43;AN=29246;NFAM=42
chr22	10957734	580901	N	<INV>	1779.92	LOW	SVTYPE=INV;POS=10957734;SVLEN=1648307;END=12606041;STRANDS=++:6,--:1;IMPRECISE;CIPOS=-30,37;CIEND=-145,252;CIPOS95=-9,9;CIEND95=-111,111;SU=7;PE=7;SR=0;ALG=PROD;AF=0.0008548;NSAMP=25;MSQ=47.44;AC=25;AN=29246;NFAM=25
chr22	10957937	580899_1	N	N]chr22:12605949]	2110.03	LOW	SVTYPE=BND;POS=10957937;STRANDS=++:190;IMPRECISE;CIPOS=-13,270;CIEND=-13,143;CIPOS95=-8,8;CIEND95=-4,4;MATEID=580899_2;EVENT=580899;SU=190;PE=190;SR=0;ALG=PROD;AF=0.000889;NSAMP=26;MSQ=63.97;AC=26;AN=29246;NFAM=26
chr22	10958011	580902_1	N	[chr22:12605750[N	93.46	LOW	SVTYPE=BND;POS=10958011;STRANDS=--:10;IMPRECISE;CIPOS=-292,29;CIEND=-266,29;CIPOS95=-60,29;CIEND95=-61,29;MATEID=580902_2;EVENT=580902;SU=10;PE=10;SR=0;ALG=PROD;AF=3.419e-05;NSAMP=1;MSQ=92.55;AC=1;AN=29246;NFAM=1
chr22	10958150	58432_2	N	N[chr20:28599433[	1860.62	LOW	SVTYPE=BND;POS=10958150;STRANDS=-+:4;IMPRECISE;CIPOS=-10,296;CIEND=-530,6;CIPOS95=-3,66;CIEND95=-188,0;MATEID=58432_1;EVENT=58432;SECONDARY;SU=4;PE=4;SR=0;ALG=PROD;AF=0.001368;NSAMP=40;MSQ=46.3;AC=40;AN=29246;NFAM=40
chr22	10958358	580900_1	N	N]chr22:12605510]	759.1	LOW	SVTYPE=BND;POS=10958358;STRANDS=++:25;IMPRECISE;CIPOS=-50,326;CIEND=-50,405;CIPOS95=-50,60;CIEND95=-47,47;MATEID=580900_2;EVENT=580900;SU=25;PE=25;SR=0;ALG=PROD;AF=0.0004103;NSAMP=12;MSQ=47.03;AC=12;AN=29246;NFAM=12
chr22	10962201	77934_2	N	N]chr4:189940128]	10.71	LOW	SVTYPE=BND;POS=10962201;STRANDS=++:5;IMPRECISE;CIPOS=-10,494;CIEND=-10,475;CIPOS95=0,171;CIEND95=-1,157;MATEID=77934_1;EVENT=77934;SECONDARY;SU=5;PE=5;SR=0;ALG=PROD;AF=3.419e-05;NSAMP=1;MSQ=6.63;AC=1;AN=29246;NFAM=1
chr22	10963869	580903_1	N	[chr22:12599897[N	131.54	LOW	SVTYPE=BND;POS=10963869;STRANDS=--:19;IMPRECISE;CIPOS=-395,29;CIEND=-300,29;CIPOS95=-33,29;CIEND95=-41,29;MATEID=580903_2;EVENT=580903;SU=19;PE=19;SR=0;ALG=PROD;AF=6.839e-05;NSAMP=2;MSQ=37.34;AC=2;AN=29246;NFAM=2
chr22	10966670	58433_2	N	N[chr20:28607918[	6.01977e+06	PASS	SVTYPE=BND;POS=10966670;STRANDS=-+:204016;CIPOS=-1,2;CIEND=-8,2;CIPOS95=0,0;CIEND95=0,0;MATEID=58433_1;EVENT=58433;SECONDARY;SU=204016;PE=204016;SR=0;AF=0.4912;NSAMP=14365;MSQ=234.92;RETAINED;AC=14365;AN=29246;NFAM=13254
chr22	10966717	58434_2	N	N[chr20:29502548[	6527.63	LOW	SVTYPE=BND;POS=10966717;STRANDS=-+:44;IMPRECISE;CIPOS=-30,144;CIEND=-533,7;CIPOS95=-21,21;CIEND95=-93,7;MATEID=58434_1;EVENT=58434;SECONDARY;SU=44;PE=44;SR=0;ALG=PROD;AF=0.008002;NSAMP=234;MSQ=22.31;AC=234;AN=29244;NFAM=234
chr22	11027410	59280_2	N	N[chr21:10374467[	4.45	LOW	SVTYPE=BND;POS=11027410;STRANDS=-+:5;IMPRECISE;CIPOS=-10,277;CIEND=-415,9;CIPOS95=-2,71;CIEND95=-106,1;MATEID=59280_1;EVENT=59280;SECONDARY;SU=5;PE=5;SR=0;ALG=PROD;AF=3.419e-05;NSAMP=1;MSQ=4.43;AC=1;AN=29246;NFAM=1
chr22	11030861	59308_2	N	N[chr21:10377825[	8.5	LOW	SVTYPE=BND;POS=11030861;STRANDS=-+:26;IMPRECISE;CIPOS=-50,207;CIEND=-261,49;CIPOS95=-27,27;CIEND95=-18,18;MATEID=59308_1;EVENT=59308;SECONDARY;SU=26;PE=26;SR=0;ALG=PROD;AF=6.839e-05;NSAMP=2;MSQ=4.19;RETAINED;AC=2;AN=29246;NFAM=2
chr22	11031648	304137_1	N	N[chr22:11031916[	2.52796e+06	LOW	SVTYPE=BND;POS=11031648;STRANDS=+-:446;IMPRECISE;CIPOS=-59,129;CIEND=-136,105;CIPOS95=-59,80;CIEND95=-84,84;MATEID=304137_2;EVENT=304137;SU=446;PE=365;SR=81;ALG=SUM;AF=0.2335;NSAMP=6828;MSQ=165.44;RETAINED;RECLASSIFIED;AC=6828;AN=29246;NFAM=6172
chr22	11031658	59285_2	N	]chr21:10379183]N	3.73297e+06	LOW	SVTYPE=BND;POS=11031658;STRANDS=-+:75,+-:1285;IMPRECISE;CIPOS=-552,388;CIEND=-520,425;CIPOS95=-378,378;CIEND95=-130,130;MATEID=59285_1;EVENT=59285;SECONDARY;SU=1360;PE=1295;SR=65;ALG=SUM;AF=0.395;NSAMP=11552;MSQ=178.57;RETAINED;AC=11552;AN=29246;NFAM=10659
chr22	11031850	59315_2	N	]chr21:10648634]N	20.63	LOW	SVTYPE=BND;POS=11031850;STRANDS=+-:7;IMPRECISE;CIPOS=-50,48;CIEND=-47,48;CIPOS95=-2,2;CIEND95=-1,1;MATEID=59315_1;EVENT=59315;SECONDARY;SU=7;PE=5;SR=2;ALG=PROD;AF=3.419e-05;NSAMP=1;MSQ=20.63;AC=1;AN=29246;NFAM=1
chr22	11031916	304137_2	N	]chr22:11031648]N	2.52796e+06	LOW	SVTYPE=BND;POS=11031648;STRANDS=+-:446;IMPRECISE;CIPOS=-136,105;CIEND=-59,129;CIPOS95=-84,84;CIEND95=-59,80;MATEID=304137_1;EVENT=304137;SECONDARY;SU=446;PE=365;SR=81;ALG=SUM;AF=0.2335;NSAMP=6828;MSQ=165.44;RETAINED;RECLASSIFIED;AC=6828;AN=29246;NFAM=6172
chr22	11031999	97632_2	N	]chr6:163482714]N	76.77	LOW	SVTYPE=BND;POS=11031999;STRANDS=+-:19;IMPRECISE;CIPOS=-566,9;CIEND=-10,527;CIPOS95=-98,9;CIEND95=-10,98;MATEID=97632_1;EVENT=97632;SECONDARY;SU=19;PE=19;SR=0;ALG=PROD;AF=0.000171;NSAMP=5;MSQ=14.95;AC=5;AN=29246;NFAM=5
chr22	11033785	59319_2	N	N[chr21:10380852[	3321.67	LOW	SVTYPE=BND;POS=11033785;STRANDS=-+:5;IMPRECISE;CIPOS=-50,623;CIEND=-421,49;CIPOS95=-50,140;CIEND95=-128,49;MATEID=59319_1;EVENT=59319;SECONDARY;SU=5;PE=5;SR=0;ALG=PROD;AF=0.002052;NSAMP=60;MSQ=46.26;AC=60;AN=29246;NFAM=60
chr22	11034089	59316_2	N	]chr21:10381360]N	8036.55	LOW	SVTYPE=BND;POS=11034089;STRANDS=+-:1060;IMPRECISE;CIPOS=-673,74;CIEND=-168,386;CIPOS95=-77,74;CIEND95=-107,107;MATEID=59316_1;EVENT=59316;SECONDARY;SU=1060;PE=1060;SR=0;ALG=SUM;AF=0.005368;NSAMP=157;MSQ=46.98;RETAINED;AC=157;AN=29246;NFAM=157
chr22	11034320	59318_2	N	N[chr21:10381247[	344.11	LOW	SVTYPE=BND;POS=11034320;STRANDS=-+:200;IMPRECISE;CIPOS=-18,172;CIEND=-144,13;CIPOS95=-8,8;CIEND95=-7,7;MATEID=59318_1;EVENT=59318;SECONDARY;SU=200;PE=200;SR=0;ALG=PROD;AF=0.0002393;NSAMP=7;MSQ=41.11;AC=7;AN=29246;NFAM=7
chr22	11035560	40882_2	N	]chr19:34458530]N	133.01	LOW	SVTYPE=BND;POS=11035560;STRANDS=+-:39;IMPRECISE;CIPOS=-308,26;CIEND=-30,341;CIPOS95=-55,26;CIEND95=-30,73;MATEID=40882_1;EVENT=40882;SECONDARY;SU=39;PE=39;SR=0;ALG=PROD;AF=0.0001026;NSAMP=3;MSQ=30.32;AC=3;AN=29246;NFAM=3
chr22	11037481	59323_2	N	N[chr21:10384314[	2.77435e+06	LOW	SVTYPE=BND;POS=11037481;STRANDS=-+:4706;IMPRECISE;CIPOS=-367,1434;CIEND=-748,241;CIPOS95=-300,300;CIEND95=-84,84;MATEID=59323_1;EVENT=59323;SECONDARY;SU=4706;PE=4706;SR=0;ALG=SUM;AF=0.31;NSAMP=9065;MSQ=184.64;RETAINED;AC=9065;AN=29246;NFAM=8365
chr22	11037656	59320_2	N	]chr21:10384657]N	1.19022e+06	LOW	SVTYPE=BND;POS=11037656;STRANDS=+-:120292;IMPRECISE;CIPOS=-654,461;CIEND=-157,710;CIPOS95=-252,252;CIEND95=-157,214;MATEID=59320_1;EVENT=59320;SECONDARY;SU=120292;PE=120128;SR=164;ALG=SUM;AF=0.2425;NSAMP=7093;MSQ=131.87;RETAINED;AC=7093;AN=29246;NFAM=6837
chr22	11040910	59359_2	N	N[chr21:10387926[	147.57	LOW	SVTYPE=BND;POS=11040910;STRANDS=-+:23;IMPRECISE;CIPOS=-30,163;CIEND=-192,29;CIPOS95=-11,11;CIEND95=-22,22;MATEID=59359_1;EVENT=59359;SECONDARY;SU=23;PE=23;SR=0;ALG=PROD;AF=0.0002393;NSAMP=7;MSQ=20.58;AC=7;AN=29246;NFAM=7
chr22	11040935	66005_2	N	N]chr3:47549972]	46.89	LOW	SVTYPE=BND;POS=11040935;STRANDS=++:4;IMPRECISE;CIPOS=-10,492;CIEND=-10,435;CIPOS95=-2,138;CIEND95=-2,107;MATEID=66005_1;EVENT=66005;SECONDARY;SU=4;PE=4;SR=0;ALG=PROD;AF=0.0001368;NSAMP=4;MSQ=11.2;AC=4;AN=29246;NFAM=4
chr22	11042461	503402_1	N	]chr22:11042673]N	2.38503e+06	LOW	SVTYPE=BND;POS=11042461;STRANDS=-+:277;CIPOS=-2,2;CIEND=-2,2;CIPOS95=0,0;CIEND95=0,0;MATEID=503402_2;EVENT=503402;SU=277;PE=1;SR=276;ALG=PROD;AF=0.3194;NSAMP=9341;MSQ=175.86;RECLASSIFIED;AC=9341;AN=29246;NFAM=8725
chr22	11042673	503402_2	N	N[chr22:11042461[	2.38503e+06	LOW	SVTYPE=BND;POS=11042461;STRANDS=-+:277;CIPOS=-2,2;CIEND=-2,2;CIPOS95=0,0;CIEND95=0,0;MATEID=503402_1;EVENT=503402;SECONDARY;SU=277;PE=1;SR=276;ALG=PROD;AF=0.3194;NSAMP=9341;MSQ=175.86;RECLASSIFIED;AC=9341;AN=29246;NFAM=8725
chr22	11047163	59360_2	N	]chr21:10394786]N	32147.5	LOW	SVTYPE=BND;POS=11047163;STRANDS=+-:349;IMPRECISE;CIPOS=-686,60;CIEND=-408,372;CIPOS95=-56,56;CIEND95=-346,346;MATEID=59360_1;EVENT=59360;SECONDARY;SU=349;PE=349;SR=0;ALG=SUM;AF=0.01795;NSAMP=525;MSQ=53.53;RETAINED;AC=525;AN=29246;NFAM=525
chr22	11047240	59741_1	N	[chrX:893516[N	4390.85	LOW	SVTYPE=BND;POS=11047240;STRANDS=--:105;IMPRECISE;CIPOS=-242,9;CIEND=-472,31;CIPOS95=-3,3;CIEND95=-28,28;MATEID=59741_2;EVENT=59741;SU=105;PE=105;SR=0;ALG=PROD;AF=0.003214;NSAMP=94;MSQ=43.28;AC=94;AN=29246;NFAM=94
chr22	11047246	59690_1	N	N]chrX:893653]	804252	LOW	SVTYPE=BND;POS=11047246;STRANDS=++:140048,--:1;CIPOS=0,0;CIEND=0,0;CIPOS95=0,0;CIEND95=0,0;MATEID=59690_2;EVENT=59690;SU=140049;PE=195;SR=139854;ALG=PROD;AF=0.1567;NSAMP=4583;MSQ=115.76;RETAINED;AC=4583;AN=29246;NFAM=4359
chr22	11047414	59362_2	N	N[chr21:10394703[	307.59	LOW	SVTYPE=BND;POS=11047414;STRANDS=-+:99;IMPRECISE;CIPOS=-52,609;CIEND=-641,67;CIPOS95=-52,101;CIEND95=-112,67;MATEID=59362_1;EVENT=59362;SECONDARY;SU=99;PE=99;SR=0;ALG=SUM;AF=0.0004103;NSAMP=12;MSQ=20.3;AC=12;AN=29246;NFAM=12
chr22	11049596	304148_1	N	N[chr22:11049657[	1717.39	LOW	SVTYPE=BND;POS=11049596;STRANDS=+-:278;CIPOS=-2,1;CIEND=-2,2;CIPOS95=0,0;CIEND95=0,0;MATEID=304148_2;EVENT=304148;SU=278;PE=0;SR=278;ALG=PROD;AF=0.0003761;NSAMP=11;MSQ=67.57;RECLASSIFIED;AC=11;AN=29246;NFAM=11
chr22	11049657	304148_2	N	]chr22:11049596]N	1717.39	LOW	SVTYPE=BND;POS=11049596;STRANDS=+-:278;CIPOS=-2,2;CIEND=-2,1;CIPOS95=0,0;CIEND95=0,0;MATEID=304148_1;EVENT=304148;SECONDARY;SU=278;PE=0;SR=278;ALG=PROD;AF=0.0003761;NSAMP=11;MSQ=67.57;RECLASSIFIED;AC=11;AN=29246;NFAM=11
chr22	11055873	59363_2	N	N[chr21:10403056[	735.9	LOW	SVTYPE=BND;POS=11055873;STRANDS=-+:204;CIPOS=-22,40;CIEND=-40,6;CIPOS95=0,0;CIEND95=0,0;MATEID=59363_1;EVENT=59363;SECONDARY;SU=204;PE=203;SR=1;ALG=PROD;AF=0.0003419;NSAMP=10;MSQ=73.55;AC=10;AN=29246;NFAM=10
chr22	11056729	304149	N	<DEL>	20.19	PASS	SVTYPE=DEL;POS=11056729;SVLEN=-6677;END=11063406;STRANDS=+-:7;IMPRECISE;CIPOS=-10,9;CIEND=-10,5;CIPOS95=-1,1;CIEND95=-1,0;SU=7;PE=5;SR=2;ALG=PROD;AF=3.419e-05;NSAMP=1;MSQ=20.19;AC=1;AN=29246;NFAM=1
chr22	11056769	59364_2	N	N[chr21:10415675[	1.8903e+06	PASS	SVTYPE=BND;POS=11056769;STRANDS=-+:207797;CIPOS=0,0;CIEND=-1,0;CIPOS95=0,0;CIEND95=0,0;MATEID=59364_1;EVENT=59364;SECONDARY;SU=207797;PE=123204;SR=84593;AF=0.1015;NSAMP=2968;MSQ=354.16;AC=2968;AN=29246;NFAM=2822
chr22	11057572	304150_1	N	N[chr22:11057889[	18887.4	LOW	SVTYPE=BND;POS=11057572;STRANDS=+-:322;CIPOS=-5,6;CIEND=-10,6;CIPOS95=0,0;CIEND95=0,0;MATEID=304150_2;EVENT=304150;SU=322;PE=256;SR=66;ALG=PROD;AF=0.003385;NSAMP=99;MSQ=148.19;RECLASSIFIED;AC=99;AN=29246;NFAM=99
chr22	11057889	304150_2	N	]chr22:11057572]N	18887.4	LOW	SVTYPE=BND;POS=11057572;STRANDS=+-:322;CIPOS=-10,6;CIEND=-5,6;CIPOS95=0,0;CIEND95=0,0;MATEID=304150_1;EVENT=304150;SECONDARY;SU=322;PE=256;SR=66;ALG=PROD;AF=0.003385;NSAMP=99;MSQ=148.19;RECLASSIFIED;AC=99;AN=29246;NFAM=99
chr22	11058162	304151_1	N	N[chr22:11058237[	1923.75	LOW	SVTYPE=BND;POS=11058162;STRANDS=+-:207;CIPOS=-3,2;CIEND=-3,2;CIPOS95=0,0;CIEND95=0,0;MATEID=304151_2;EVENT=304151;SU=207;PE=0;SR=207;ALG=PROD;AF=0.0007522;NSAMP=22;MSQ=80.1;RECLASSIFIED;AC=22;AN=29246;NFAM=22
chr22	11058194	59367_2	N	N[chr21:10404836[	190592	LOW	SVTYPE=BND;POS=11058194;STRANDS=-+:151;IMPRECISE;CIPOS=-95,238;CIEND=-220,273;CIPOS95=-89,89;CIEND95=-218,218;MATEID=59367_1;EVENT=59367;SECONDARY;SU=151;PE=151;SR=0;ALG=SUM;AF=0.06261;NSAMP=1831;MSQ=80.56;RETAINED;AC=1831;AN=29246;NFAM=1812
chr22	11058237	304151_2	N	]chr22:11058162]N	1923.75	LOW	SVTYPE=BND;POS=11058162;STRANDS=+-:207;CIPOS=-3,2;CIEND=-3,2;CIPOS95=0,0;CIEND95=0,0;MATEID=304151_1;EVENT=304151;SECONDARY;SU=207;PE=0;SR=207;ALG=PROD;AF=0.0007522;NSAMP=22;MSQ=80.1;RECLASSIFIED;AC=22;AN=29246;NFAM=22
chr22	11058867	36175_2	N	N[chr15:42116744[	23.12	LOW	SVTYPE=BND;POS=11058867;STRANDS=-+:5;IMPRECISE;CIPOS=-8,6;CIEND=-10,9;CIPOS95=-1,0;CIEND95=0,0;MATEID=36175_1;EVENT=36175;SECONDARY;SU=5;PE=0;SR=5;ALG=PROD;AF=6.839e-05;NSAMP=2;MSQ=10.62;AC=2;AN=29246;NFAM=2
chr22	11064917	59383_2	N	]chr21:10412581]N	4.22948e+06	LOW	SVTYPE=BND;POS=11064917;STRANDS=+-:120;IMPRECISE;CIPOS=-56,305;CIEND=-66,165;CIPOS95=-56,254;CIEND95=-66,81;MATEID=59383_1;EVENT=59383;SECONDARY;SU=120;PE=120;SR=0;ALG=SUM;AF=0.4421;NSAMP=12930;MSQ=252.27;RETAINED;AC=12930;AN=29246;NFAM=12230
chr22	11065093	59379_2	N	N[chr21:10411926[	724.39	LOW	SVTYPE=BND;POS=11065093;STRANDS=-+:46;IMPRECISE;CIPOS=-14,101;CIEND=-19,57;CIPOS95=-14,21;CIEND95=-2,2;MATEID=59379_1;EVENT=59379;SECONDARY;SU=46;PE=46;SR=0;ALG=PROD;AF=0.0005129;NSAMP=15;MSQ=38.59;AC=15;AN=29246;NFAM=15
chr22	11065096	59387_2	N	N[chr21:10412241[	412.57	LOW	SVTYPE=BND;POS=11065096;STRANDS=-+:9;IMPRECISE;CIPOS=-50,506;CIEND=-122,49;CIPOS95=-50,114;CIEND95=-51,49;MATEID=59387_1;EVENT=59387;SECONDARY;SU=9;PE=9;SR=0;ALG=PROD;AF=0.0003077;NSAMP=9;MSQ=40.21;AC=9;AN=29246;NFAM=9
chr22	11066298	59395_2	N	N[chr21:10413585[	17.19	LOW	SVTYPE=BND;POS=11066298;STRANDS=-+:13;IMPRECISE;CIPOS=-30,347;CIEND=-663,29;CIPOS95=-30,95;CIEND95=-143,29;MATEID=59395_1;EVENT=59395;SECONDARY;SU=13;PE=13;SR=0;ALG=PROD;AF=3.419e-05;NSAMP=1;MSQ=16.79;AC=1;AN=29246;NFAM=1
chr22	11066499	59393_2	N	]chr21:10413837]N	41430	LOW	SVTYPE=BND;POS=11066499;STRANDS=+-:724;IMPRECISE;CIPOS=-399,59;CIEND=-38,524;CIPOS95=-11,11;CIEND95=-11,11;MATEID=59393_1;EVENT=59393;SECONDARY;SU=724;PE=724;SR=0;ALG=SUM;AF=0.01877;NSAMP=549;MSQ=66.55;RETAINED;AC=549;AN=29246;NFAM=546
chr22	11067208	88461_2	N	N[chr5:181282564[	82.04	LOW	SVTYPE=BND;POS=11067208;STRANDS=-+:4;IMPRECISE;CIPOS=-10,327;CIEND=-426,9;CIPOS95=-2,95;CIEND95=-121,1;MATEID=88461_1;EVENT=88461;SECONDARY;SU=4;PE=4;SR=0;ALG=PROD;AF=3.419e-05;NSAMP=1;MSQ=80.46;AC=1;AN=29246;NFAM=1
chr22	11068989	580887_2	N	N]chr22:10784623]	7.86856e+06	PASS	SVTYPE=BND;POS=11068989;STRANDS=++:661;IMPRECISE;CIPOS=-250,342;CIEND=-486,326;CIPOS95=-55,55;CIEND95=-87,87;MATEID=580887_1;EVENT=580887;SECONDARY;SU=661;PE=661;SR=0;ALG=SUM;AF=0.9986;NSAMP=14604;MSQ=338.2;RETAINED;AC=29204;AN=29246;NFAM=13482
chr22	11068990	580882_2	N	N]chr22:10781373]	246135	LOW	SVTYPE=BND;POS=11068990;STRANDS=++:7481;CIPOS=-15,67;CIEND=-2,62;CIPOS95=0,0;CIEND95=0,0;MATEID=580882_1;EVENT=580882;SECONDARY;SU=7481;PE=7481;SR=0;ALG=PROD;AF=0.0466;NSAMP=1363;MSQ=69.73;AC=1363;AN=29246;NFAM=1259
chr22	11121011	77935_2	N	[chr4:69370282[N	779.66	LOW	SVTYPE=BND;POS=11121011;STRANDS=--:4;IMPRECISE;CIPOS=-670,7;CIEND=-614,9;CIPOS95=-233,0;CIEND95=-196,1;MATEID=77935_1;EVENT=77935;SECONDARY;SU=4;PE=4;SR=0;ALG=PROD;AF=0.000889;NSAMP=26;MSQ=22.69;AC=26;AN=29246;NFAM=26
chr22	11121025	88338_2	N	]chr5:68108665]N	526.51	LOW	SVTYPE=BND;POS=11121025;STRANDS=+-:10;IMPRECISE;CIPOS=-826,29;CIEND=-30,790;CIPOS95=-214,29;CIEND95=-30,208;MATEID=88338_1;EVENT=88338;SECONDARY;SU=10;PE=10;SR=0;ALG=SUM;AF=0.0004445;NSAMP=13;MSQ=21.17;AC=13;AN=29246;NFAM=13
chr22	11121136	77936_2	N	N]chr4:69370197]	9682.44	LOW	SVTYPE=BND;POS=11121136;STRANDS=++:56;IMPRECISE;CIPOS=-9,20;CIEND=-27,29;CIPOS95=-1,1;CIEND95=-4,4;MATEID=77936_1;EVENT=77936;SECONDARY;SU=56;PE=55;SR=1;ALG=PROD;AF=0.00783;NSAMP=229;MSQ=31.32;AC=229;AN=29246;NFAM=227
chr22	11121142	21949_2	N	N[chr10:38693111[	39.2	LOW	SVTYPE=BND;POS=11121142;STRANDS=-+:4;IMPRECISE;CIPOS=-9,497;CIEND=-436,9;CIPOS95=-1,176;CIEND95=-136,1;MATEID=21949_1;EVENT=21949;SECONDARY;SU=4;PE=4;SR=0;ALG=PROD;AF=3.419e-05;NSAMP=1;MSQ=38.89;AC=1;AN=29246;NFAM=1
chr22	11121149	49112_2	N	N[chr2:223570467[	30.95	LOW	SVTYPE=BND;POS=11121149;STRANDS=-+:4;IMPRECISE;CIPOS=-10,654;CIEND=-335,9;CIPOS95=-1,168;CIEND95=-93,3;MATEID=49112_1;EVENT=49112;SECONDARY;SU=4;PE=4;SR=0;ALG=PROD;AF=3.419e-05;NSAMP=1;MSQ=20.89;AC=1;AN=29246;NFAM=1
chr22	11121156	40883_2	N	N[chr19:16063644[	762.36	LOW	SVTYPE=BND;POS=11121156;STRANDS=-+:13;IMPRECISE;CIPOS=-30,542;CIEND=-357,29;CIPOS95=-30,111;CIEND95=-42,29;MATEID=40883_1;EVENT=40883;SECONDARY;SU=13;PE=13;SR=0;ALG=PROD;AF=0.0005129;NSAMP=15;MSQ=16.54;AC=15;AN=29246;NFAM=15
chr22	11121156	88339_2	N	N[chr5:68108734[	5618.07	LOW	SVTYPE=BND;POS=11121156;STRANDS=-+:221;IMPRECISE;CIPOS=-16,406;CIEND=-68,10;CIPOS95=-16,32;CIEND95=-9,9;MATEID=88339_1;EVENT=88339;SECONDARY;SU=221;PE=221;SR=0;ALG=PROD;AF=0.003966;NSAMP=116;MSQ=30.92;AC=116;AN=29246;NFAM=116
chr22	11213842	304152_1	N	N[chr22:11215198[	2.657e+06	LOW	SVTYPE=BND;POS=11213842;STRANDS=+-:950;IMPRECISE;CIPOS=-627,463;CIEND=-1219,218;CIPOS95=-470,463;CIEND95=-507,218;MATEID=304152_2;EVENT=304152;SU=950;PE=950;SR=0;ALG=SUM;AF=0.4407;NSAMP=12883;MSQ=126.65;RETAINED;RECLASSIFIED;AC=12890;AN=29246;NFAM=11944
chr22	11213993	503405_1	N	]chr22:11215504]N	4.12721e+06	LOW	SVTYPE=BND;POS=11213993;STRANDS=-+:197;IMPRECISE;CIPOS=-753,503;CIEND=-816,695;CIPOS95=-411,411;CIEND95=-656,656;MATEID=503405_2;EVENT=503405;SU=197;PE=197;SR=0;ALG=SUM;AF=0.6167;NSAMP=14045;MSQ=150.39;RETAINED;RECLASSIFIED;AC=18035;AN=29246;NFAM=12938
chr22	11214683	503403_1	N	]chr22:11215504]N	3.77721e+06	LOW	SVTYPE=BND;POS=11214683;STRANDS=-+:1106;IMPRECISE;CIPOS=-21,9;CIEND=-10,108;CIPOS95=-2,2;CIEND95=-7,7;MATEID=503403_2;EVENT=503403;SU=1106;PE=1106;SR=0;ALG=PROD;AF=0.5733;NSAMP=12584;MSQ=161.09;RECLASSIFIED;AC=16766;AN=29246;NFAM=11545
chr22	11214705	34452_2	N	[chr14:16095298[N	3.84871e+06	LOW	SVTYPE=BND;POS=11214705;STRANDS=--:339,++:86;IMPRECISE;CIPOS=-797,1486;CIEND=-1146,617;CIPOS95=-797,816;CIEND95=-532,532;MATEID=34452_1;EVENT=34452;SECONDARY;SU=425;PE=425;SR=0;ALG=SUM;AF=0.4682;NSAMP=13690;MSQ=183.98;RETAINED;AC=13692;AN=29246;NFAM=12682
chr22	11215198	304152_2	N	]chr22:11213842]N	2.657e+06	LOW	SVTYPE=BND;POS=11213842;STRANDS=+-:950;IMPRECISE;CIPOS=-1219,218;CIEND=-627,463;CIPOS95=-507,218;CIEND95=-470,463;MATEID=304152_1;EVENT=304152;SECONDARY;SU=950;PE=950;SR=0;ALG=SUM;AF=0.4407;NSAMP=12883;MSQ=126.65;RETAINED;RECLASSIFIED;AC=12890;AN=29246;NFAM=11944
chr22	11215293	112958_2	N	]chr8:43242335]N	278070	LOW	SVTYPE=BND;POS=11215293;STRANDS=+-:16;IMPRECISE;CIPOS=-433,29;CIEND=-30,345;CIPOS95=-97,29;CIEND95=-30,53;MATEID=112958_1;EVENT=112958;SECONDARY;SU=16;PE=16;SR=0;ALG=PROD;AF=0.1485;NSAMP=4342;MSQ=41.03;AC=4342;AN=29246;NFAM=4220
chr22	11215485	112959_2	N	N[chr8:43242289[	1.71113e+06	LOW	SVTYPE=BND;POS=11215485;STRANDS=-+:4;IMPRECISE;CIPOS=-9,678;CIEND=-596,9;CIPOS95=0,240;CIEND95=-205,1;MATEID=112959_1;EVENT=112959;SECONDARY;SU=4;PE=4;SR=0;ALG=PROD;AF=0.3721;NSAMP=10880;MSQ=79.11;AC=10881;AN=29246;NFAM=9932
chr22	11215494	34455_2	N	N]chr14:16095493]	2.41636e+06	LOW	SVTYPE=BND;POS=11215494;STRANDS=++:186,--:11;IMPRECISE;CIPOS=-882,749;CIEND=-99,781;CIPOS95=-250,250;CIEND95=-99,211;MATEID=34455_1;EVENT=34455;SECONDARY;SU=197;PE=197;SR=0;ALG=SUM;AF=0.4343;NSAMP=12693;MSQ=104.56;RETAINED;AC=12700;AN=29242;NFAM=11674
chr22	11215504	503403_2	N	N[chr22:11214683[	3.77721e+06	LOW	SVTYPE=BND;POS=11214683;STRANDS=-+:1106;IMPRECISE;CIPOS=-10,108;CIEND=-21,9;CIPOS95=-7,7;CIEND95=-2,2;MATEID=503403_1;EVENT=503403;SECONDARY;SU=1106;PE=1106;SR=0;ALG=PROD;AF=0.5733;NSAMP=12584;MSQ=161.09;RECLASSIFIED;AC=16766;AN=29246;NFAM=11545
chr22	11215504	503405_2	N	N[chr22:11213993[	4.12721e+06	LOW	SVTYPE=BND;POS=11213993;STRANDS=-+:197;IMPRECISE;CIPOS=-816,695;CIEND=-753,503;CIPOS95=-656,656;CIEND95=-411,411;MATEID=503405_1;EVENT=503405;SECONDARY;SU=197;PE=197;SR=0;ALG=SUM;AF=0.6167;NSAMP=14045;MSQ=150.39;RETAINED;RECLASSIFIED;AC=18035;AN=29246;NFAM=12938
chr22	11217609	503416_1	N	]chr22:11218163]N	85.8	LOW	SVTYPE=BND;POS=11217609;STRANDS=-+:4;IMPRECISE;CIPOS=-514,9;CIEND=-10,395;CIPOS95=-159,1;CIEND95=-2,133;MATEID=503416_2;EVENT=503416;SU=4;PE=4;SR=0;ALG=PROD;AF=0.000171;NSAMP=5;MSQ=6.41;RECLASSIFIED;AC=5;AN=29246;NFAM=5
chr22	11218163	503416_2	N	N[chr22:11217609[	85.8	LOW	SVTYPE=BND;POS=11217609;STRANDS=-+:4;IMPRECISE;CIPOS=-10,395;CIEND=-514,9;CIPOS95=-2,133;CIEND95=-159,1;MATEID=503416_1;EVENT=503416;SECONDARY;SU=4;PE=4;SR=0;ALG=PROD;AF=0.000171;NSAMP=5;MSQ=6.41;RECLASSIFIED;AC=5;AN=29246;NFAM=5
chr22	11218655	304159	N	<DEL>	402	PASS	SVTYPE=DEL;POS=11218655;SVLEN=-1637;END=11220292;STRANDS=+-:16;IMPRECISE;CIPOS=-10,207;CIEND=-357,9;CIPOS95=-3,37;CIEND95=-57,2;SU=16;PE=16;SR=0;ALG=PROD;AF=6.839e-05;NSAMP=2;MSQ=200.82;AC=2;AN=29246;NFAM=2
chr22	11220407	34477_2	N	[chr14:16093504[N	147.5	LOW	SVTYPE=BND;POS=11220407;STRANDS=--:5;IMPRECISE;CIPOS=-719,9;CIEND=-663,9;CIPOS95=-145,1;CIEND95=-120,2;MATEID=34477_1;EVENT=34477;SECONDARY;SU=5;PE=5;SR=0;ALG=PROD;AF=3.419e-05;NSAMP=1;MSQ=146.84;AC=1;AN=29246;NFAM=1
chr22	11266305	58437_2	N	]chr20:29754464]N	838.37	LOW	SVTYPE=BND;POS=11266305;STRANDS=+-:6;IMPRECISE;CIPOS=-532,9;CIEND=-10,522;CIPOS95=-178,1;CIEND95=-1,183;MATEID=58437_1;EVENT=58437;SECONDARY;SU=6;PE=6;SR=0;ALG=PROD;AF=0.001402;NSAMP=41;MSQ=16.4;AC=41;AN=29246;NFAM=41
chr22	11266527	58438_2	N	N[chr20:29754810[	4693.56	LOW	SVTYPE=BND;POS=11266527;STRANDS=-+:28;IMPRECISE;CIPOS=-29,465;CIEND=-482,22;CIPOS95=-29,74;CIEND95=-77,22;MATEID=58438_1;EVENT=58438;SECONDARY;SU=28;PE=28;SR=0;ALG=PROD;AF=0.006565;NSAMP=192;MSQ=19.68;AC=192;AN=29246;NFAM=192
chr22	11285905	580904_1	N	[chr22:11597487[N	232.4	LOW	SVTYPE=BND;POS=11285905;STRANDS=--:33;IMPRECISE;CIPOS=-405,49;CIEND=-320,49;CIPOS95=-45,45;CIEND95=-19,19;MATEID=580904_2;EVENT=580904;SU=33;PE=33;SR=0;ALG=PROD;AF=6.839e-05;NSAMP=2;MSQ=79.05;AC=2;AN=29246;NFAM=2
chr22	11286060	580905_1	N	N]chr22:11596534]	8.69	LOW	SVTYPE=BND;POS=11286060;STRANDS=++:5;IMPRECISE;CIPOS=-10,9;CIEND=-10,9;CIPOS95=-1,3;CIEND95=-3,3;MATEID=580905_2;EVENT=580905;SU=5;PE=4;SR=1;ALG=PROD;AF=3.419e-05;NSAMP=1;MSQ=8.69;AC=1;AN=29246;NFAM=1
chr22	11292300	580907_1	N	N]chr22:11591098]	27.97	LOW	SVTYPE=BND;POS=11292300;STRANDS=++:5;IMPRECISE;CIPOS=-10,402;CIEND=-10,447;CIPOS95=-2,117;CIEND95=-2,132;MATEID=580907_2;EVENT=580907;SU=5;PE=5;SR=0;ALG=PROD;AF=6.839e-05;NSAMP=2;MSQ=13.98;AC=2;AN=29246;NFAM=2
chr22	11292596	580906_1	N	[chr22:11590801[N	86.49	LOW	SVTYPE=BND;POS=11292596;STRANDS=--:9;IMPRECISE;CIPOS=-406,9;CIEND=-462,9;CIPOS95=-91,2;CIEND95=-102,2;MATEID=580906_2;EVENT=580906;SU=9;PE=9;SR=0;ALG=PROD;AF=3.419e-05;NSAMP=1;MSQ=86.47;AC=1;AN=29246;NFAM=1
chr22	11295820	58439_2	N	N[chr20:29337929[	1043.48	LOW	SVTYPE=BND;POS=11295820;STRANDS=-+:29;IMPRECISE;CIPOS=-11,384;CIEND=-265,29;CIPOS95=-11,33;CIEND95=-22,22;MATEID=58439_1;EVENT=58439;SECONDARY;SU=29;PE=29;SR=0;ALG=PROD;AF=0.001231;NSAMP=36;MSQ=24.3;AC=36;AN=29246;NFAM=36
chr22	11296411	304161_1	N	N[chr22:11297269[	641.81	PASS	SVTYPE=BND;POS=11296411;STRANDS=+-:37;CIPOS=-24,24;CIEND=-30,29;CIPOS95=0,0;CIEND95=0,0;MATEID=304161_2;EVENT=304161;SU=37;PE=25;SR=12;ALG=PROD;AF=3.419e-05;NSAMP=1;MSQ=499.44;RECLASSIFIED;AC=1;AN=29246;NFAM=1
chr22	11297269	304161_2	N	]chr22:11296411]N	641.81	PASS	SVTYPE=BND;POS=11296411;STRANDS=+-:37;CIPOS=-30,29;CIEND=-24,24;CIPOS95=0,0;CIEND95=0,0;MATEID=304161_1;EVENT=304161;SECONDARY;SU=37;PE=25;SR=12;ALG=PROD;AF=3.419e-05;NSAMP=1;MSQ=499.44;RECLASSIFIED;AC=1;AN=29246;NFAM=1
chr22	11298719	8976_2	N	N]chr1:5676196]	2181.72	LOW	SVTYPE=BND;POS=11298719;STRANDS=++:157;IMPRECISE;CIPOS=-90,867;CIEND=-51,802;CIPOS95=-90,215;CIEND95=-51,173;MATEID=8976_1;EVENT=8976;SECONDARY;SU=157;PE=157;SR=0;ALG=SUM;AF=0.000889;NSAMP=26;MSQ=30.86;AC=26;AN=29246;NFAM=26
chr22	11299798	304162_1	N	N[chr22:11300444[	209.14	LOW	SVTYPE=BND;POS=11299798;STRANDS=+-:19;CIPOS=-10,9;CIEND=-4,2;CIPOS95=0,0;CIEND95=0,0;MATEID=304162_2;EVENT=304162;SU=19;PE=11;SR=8;ALG=PROD;AF=3.419e-05;NSAMP=1;MSQ=209.14;RECLASSIFIED;AC=1;AN=29246;NFAM=1
chr22	11300344	580910_1	N	[chr22:11582837[N	155.54	LOW	SVTYPE=BND;POS=11300344;STRANDS=--:12;IMPRECISE;CIPOS=-363,9;CIEND=-353,9;CIPOS95=-46,3;CIEND95=-72,2;MATEID=580910_2;EVENT=580910;SU=12;PE=12;SR=0;ALG=PROD;AF=3.419e-05;NSAMP=1;MSQ=155.54;AC=1;AN=29246;NFAM=1
chr22	11300444	304162_2	N	]chr22:11299798]N	209.14	LOW	SVTYPE=BND;POS=11299798;STRANDS=+-:19;CIPOS=-4,2;CIEND=-10,9;CIPOS95=0,0;CIEND95=0,0;MATEID=304162_1;EVENT=304162;SECONDARY;SU=19;PE=11;SR=8;ALG=PROD;AF=3.419e-05;NSAMP=1;MSQ=209.14;RECLASSIFIED;AC=1;AN=29246;NFAM=1
chr22	11301776	58440_2	N	]chr20:29781285]N	29879.1	LOW	SVTYPE=BND;POS=11301776;STRANDS=+-:349;IMPRECISE;CIPOS=-659,95;CIEND=-70,686;CIPOS95=-49,49;CIEND95=-70,106;MATEID=58440_1;EVENT=58440;SECONDARY;SU=349;PE=349;SR=0;ALG=SUM;AF=0.02476;NSAMP=724;MSQ=37.66;AC=724;AN=29246;NFAM=724
chr22	11301776	8977_2	N	[chr1:5673391[N	444.8	LOW	SVTYPE=BND;POS=11301776;STRANDS=--:12;IMPRECISE;CIPOS=-329,29;CIEND=-377,29;CIPOS95=-65,29;CIEND95=-31,29;MATEID=8977_1;EVENT=8977;SECONDARY;SU=12;PE=12;SR=0;ALG=PROD;AF=0.0006839;NSAMP=20;MSQ=19.08;AC=20;AN=29246;NFAM=20
chr22	11301801	58441_2	N	]chr20:29343829]N	22499.7	LOW	SVTYPE=BND;POS=11301801;STRANDS=+-:603;IMPRECISE;CIPOS=-245,24;CIEND=-32,235;CIPOS95=-4,4;CIEND95=-6,6;MATEID=58441_1;EVENT=58441;SECONDARY;SU=603;PE=603;SR=0;ALG=PROD;AF=0.01587;NSAMP=464;MSQ=41.51;AC=464;AN=29246;NFAM=463
chr22	11301833	58442_2	N	]chr20:29344439]N	636.09	LOW	SVTYPE=BND;POS=11301833;STRANDS=+-:5;IMPRECISE;CIPOS=-257,49;CIEND=-50,200;CIPOS95=-87,49;CIEND95=-50,64;MATEID=58442_1;EVENT=58442;SECONDARY;SU=5;PE=5;SR=0;ALG=PROD;AF=0.000171;NSAMP=5;MSQ=16.1;AC=5;AN=29246;NFAM=5
chr22	11302374	58443_2	N	N[chr20:29344222[	5159.51	LOW	SVTYPE=BND;POS=11302374;STRANDS=-+:65;IMPRECISE;CIPOS=-26,279;CIEND=-423,27;CIPOS95=-23,23;CIEND95=-29,27;MATEID=58443_1;EVENT=58443;SECONDARY;SU=65;PE=65;SR=0;ALG=PROD;AF=0.005847;NSAMP=171;MSQ=27.69;AC=171;AN=29246;NFAM=171
chr22	11302624	8978_2	N	N]chr1:5672755]	11486.3	LOW	SVTYPE=BND;POS=11302624;STRANDS=++:4;IMPRECISE;CIPOS=-30,605;CIEND=-30,463;CIPOS95=-30,187;CIEND95=-30,124;MATEID=8978_1;EVENT=8978;SECONDARY;SU=4;PE=4;SR=0;ALG=PROD;AF=0.009882;NSAMP=289;MSQ=34.17;AC=289;AN=29246;NFAM=289
chr22	11302626	8979_2	N	N]chr1:5673372]	183.72	LOW	SVTYPE=BND;POS=11302626;STRANDS=++:5;IMPRECISE;CIPOS=-30,209;CIEND=-30,210;CIPOS95=-30,106;CIEND95=-30,61;MATEID=8979_1;EVENT=8979;SECONDARY;SU=5;PE=5;SR=0;ALG=PROD;AF=6.839e-05;NSAMP=2;MSQ=20.76;AC=2;AN=29246;NFAM=2
chr22	11305570	580911_1	N	[chr22:11576992[N	2399.09	LOW	SVTYPE=BND;POS=11305570;STRANDS=--:4;IMPRECISE;CIPOS=-732,9;CIEND=-162,9;CIPOS95=-159,2;CIEND95=-102,2;MATEID=580911_2;EVENT=580911;SU=4;PE=4;SR=0;ALG=PROD;AF=0.001368;NSAMP=40;MSQ=32.32;AC=40;AN=29246;NFAM=40
chr22	11306013	58444_2	N	N[chr20:29347923[	4519.16	LOW	SVTYPE=BND;POS=11306013;STRANDS=-+:13;IMPRECISE;CIPOS=-30,459;CIEND=-503,29;CIPOS95=-30,84;CIEND95=-112,29;MATEID=58444_1;EVENT=58444;SECONDARY;SU=13;PE=13;SR=0;ALG=PROD;AF=0.004958;NSAMP=145;MSQ=29.51;AC=145;AN=29246;NFAM=145
chr22	11306224	580912_1	N	[chr22:11576311[N	23.57	LOW	SVTYPE=BND;POS=11306224;STRANDS=--:7;IMPRECISE;CIPOS=-328,9;CIEND=-319,9;CIPOS95=-76,2;CIEND95=-78,2;MATEID=580912_2;EVENT=580912;SU=7;PE=7;SR=0;ALG=PROD;AF=3.419e-05;NSAMP=1;MSQ=23.56;AC=1;AN=29246;NFAM=1
chr22	11307260	59835_1	N	N]chrY:10147350]	91.11	LOW	SVTYPE=BND;POS=11307260;STRANDS=++:8;IMPRECISE;CIPOS=-30,340;CIEND=-30,320;CIPOS95=-30,75;CIEND95=-30,64;MATEID=59835_2;EVENT=59835;SU=8;PE=8;SR=0;ALG=PROD;AF=0.0001026;NSAMP=3;MSQ=28.67;AC=3;AN=29246;NFAM=3
chr22	11309628	66006_2	N	]chr3:15354189]N	9484.09	LOW	SVTYPE=BND;POS=11309628;STRANDS=+-:365;IMPRECISE;CIPOS=-261,13;CIEND=-19,308;CIPOS95=-9,9;CIEND95=-19,24;MATEID=66006_1;EVENT=66006;SECONDARY;SU=365;PE=365;SR=0;ALG=PROD;AF=0.01057;NSAMP=309;MSQ=27.19;AC=309;AN=29246;NFAM=309
chr22	11309631	112960_2	N	[chr8:63356684[N	624.27	LOW	SVTYPE=BND;POS=11309631;STRANDS=--:64;IMPRECISE;CIPOS=-406,29;CIEND=-491,10;CIPOS95=-28,28;CIEND95=-64,10;MATEID=112960_1;EVENT=112960;SECONDARY;SU=64;PE=64;SR=0;ALG=PROD;AF=0.0009916;NSAMP=29;MSQ=19.26;AC=29;AN=29246;NFAM=29
chr22	11309631	58445_2	N	[chr20:30867048[N	2296.47	LOW	SVTYPE=BND;POS=11309631;STRANDS=--:158;IMPRECISE;CIPOS=-424,49;CIEND=-464,49;CIPOS95=-45,45;CIEND95=-26,26;MATEID=58445_1;EVENT=58445;SECONDARY;SU=158;PE=158;SR=0;ALG=PROD;AF=0.001881;NSAMP=55;MSQ=22.87;AC=55;AN=29246;NFAM=55
chr22	11309871	58446_2	N	N[chr20:29351831[	3675.19	LOW	SVTYPE=BND;POS=11309871;STRANDS=-+:310;IMPRECISE;CIPOS=-11,406;CIEND=-381,9;CIPOS95=-11,38;CIEND95=-28,9;MATEID=58446_1;EVENT=58446;SECONDARY;SU=310;PE=310;SR=0;ALG=PROD;AF=0.00212;NSAMP=62;MSQ=24.84;AC=62;AN=29246;NFAM=61
chr22	11311325	58447_2	N	N[chr20:29790674[	66.08	LOW	SVTYPE=BND;POS=11311325;STRANDS=-+:5;IMPRECISE;CIPOS=-10,398;CIEND=-443,9;CIPOS95=-1,117;CIEND95=-102,2;MATEID=58447_1;EVENT=58447;SECONDARY;SU=5;PE=5;SR=0;ALG=PROD;AF=0.0002393;NSAMP=7;MSQ=8.72;AC=7;AN=29246;NFAM=7
chr22	11314035	58450_2	N	]chr20:29795255]N	19.86	LOW	SVTYPE=BND;POS=11314035;STRANDS=+-:13;IMPRECISE;CIPOS=-345,49;CIEND=-50,600;CIPOS95=-70,49;CIEND95=-50,108;MATEID=58450_1;EVENT=58450;SECONDARY;SU=13;PE=13;SR=0;ALG=PROD;AF=3.419e-05;NSAMP=1;MSQ=17.22;AC=1;AN=29246;NFAM=1
chr22	11314682	58449_2	N	[chr20:30859690[N	1768.3	LOW	SVTYPE=BND;POS=11314682;STRANDS=--:30;IMPRECISE;CIPOS=-76,29;CIEND=-70,29;CIPOS95=-8,8;CIEND95=-5,5;MATEID=58449_1;EVENT=58449;SECONDARY;SU=30;PE=30;SR=0;ALG=PROD;AF=0.001949;NSAMP=57;MSQ=28.23;AC=57;AN=29246;NFAM=57
chr22	11314704	58448_2	N	]chr20:29788866]N	191201	LOW	SVTYPE=BND;POS=11314704;STRANDS=+-:16018;IMPRECISE;CIPOS=-121,2;CIEND=-19,53;CIPOS95=-2,2;CIEND95=0,0;MATEID=58448_1;EVENT=58448;SECONDARY;SU=16018;PE=16018;SR=0;ALG=PROD;AF=0.09639;NSAMP=2819;MSQ=54.89;AC=2819;AN=29246;NFAM=2773
chr22	11314882	8980_2	N	N]chr1:883211]	90.91	LOW	SVTYPE=BND;POS=11314882;STRANDS=++:4;IMPRECISE;CIPOS=-10,296;CIEND=-10,331;CIPOS95=-2,77;CIEND95=0,107;MATEID=8980_1;EVENT=8980;SECONDARY;SU=4;PE=4;SR=0;ALG=PROD;AF=3.419e-05;NSAMP=1;MSQ=23.75;AC=1;AN=29246;NFAM=1
chr22	11316888	580916_1	N	N]chr22:11563947]	246.68	LOW	SVTYPE=BND;POS=11316888;STRANDS=++:43;IMPRECISE;CIPOS=-30,286;CIEND=-30,239;CIPOS95=-25,25;CIEND95=-28,28;MATEID=580916_2;EVENT=580916;SU=43;PE=43;SR=0;ALG=PROD;AF=6.839e-05;NSAMP=2;MSQ=77.2;AC=2;AN=29246;NFAM=2
chr22	11317467	58451_2	N	]chr20:29360885]N	2091.35	LOW	SVTYPE=BND;POS=11317467;STRANDS=+-:29;IMPRECISE;CIPOS=-663,11;CIEND=-10,634;CIPOS95=-132,11;CIEND95=-10,131;MATEID=58451_1;EVENT=58451;SECONDARY;SU=29;PE=29;SR=0;ALG=PROD;AF=0.001744;NSAMP=51;MSQ=25.96;AC=51;AN=29246;NFAM=51
chr22	11317551	77937_2	N	]chr4:189976780]N	110089	LOW	SVTYPE=BND;POS=11317551;STRANDS=+-:12;IMPRECISE;CIPOS=-509,29;CIEND=-30,422;CIPOS95=-111,29;CIEND95=-30,66;MATEID=77937_1;EVENT=77937;SECONDARY;SU=12;PE=12;SR=0;ALG=PROD;AF=0.06185;NSAMP=1809;MSQ=55.9;AC=1809;AN=29246;NFAM=1802
chr22	11317814	580914	N	<INV>	284818	LOW	SVTYPE=INV;POS=11317814;SVLEN=244997;END=11562811;STRANDS=++:4,--:10807;CIPOS=-21,12;CIEND=-25,3;CIPOS95=0,0;CIEND95=0,0;SU=10811;PE=10811;SR=0;ALG=PROD;AF=0.1197;NSAMP=3501;MSQ=74.38;AC=3501;AN=29246;NFAM=3470
chr22	11317824	580913_1	N	[chr22:11562811[N	458375	LOW	SVTYPE=BND;POS=11317824;STRANDS=--:10074;IMPRECISE;CIPOS=-844,650;CIEND=-1058,135;CIPOS95=-100,100;CIEND95=-346,135;MATEID=580913_2;EVENT=580913;SU=10074;PE=10074;SR=0;ALG=SUM;AF=0.1621;NSAMP=4740;MSQ=86.02;RETAINED;AC=4740;AN=29246;NFAM=4687
chr22	11317846	59834_1	N	[chrY:10134894[N	182131	LOW	SVTYPE=BND;POS=11317846;STRANDS=--:21368;CIPOS=-25,2;CIEND=-23,4;CIPOS95=0,0;CIEND95=0,0;MATEID=59834_2;EVENT=59834;SU=21368;PE=21367;SR=1;ALG=PROD;AF=0.06062;NSAMP=1773;MSQ=77.59;AC=1773;AN=29246;NFAM=1764
chr22	11317876	580915_1	N	N]chr22:11562991]	98.5	LOW	SVTYPE=BND;POS=11317876;STRANDS=++:18;IMPRECISE;CIPOS=-30,583;CIEND=-246,268;CIPOS95=-30,203;CIEND95=-211,211;MATEID=580915_2;EVENT=580915;SU=18;PE=18;SR=0;ALG=SUM;AF=6.839e-05;NSAMP=2;MSQ=49.06;AC=2;AN=29246;NFAM=2
chr22	11319112	580923_1	N	N]chr22:11561747]	8876.16	LOW	SVTYPE=BND;POS=11319112;STRANDS=++:13;IMPRECISE;CIPOS=-30,339;CIEND=-30,277;CIPOS95=-30,56;CIEND95=-30,77;MATEID=580923_2;EVENT=580923;SU=13;PE=13;SR=0;ALG=PROD;AF=0.002941;NSAMP=86;MSQ=50.43;AC=86;AN=29246;NFAM=85
chr22	11319437	580919	N	<INV>	3369.41	LOW	SVTYPE=INV;POS=11319437;SVLEN=241895;END=11561332;STRANDS=++:203,--:12;IMPRECISE;CIPOS=-11,40;CIEND=-12,172;CIPOS95=-1,1;CIEND95=-5,5;SU=215;PE=215;SR=0;ALG=PROD;AF=0.001094;NSAMP=32;MSQ=40.64;AC=32;AN=29246;NFAM=31
chr22	11319786	580924_1	N	N]chr22:11561317]	13796.4	LOW	SVTYPE=BND;POS=11319786;STRANDS=++:10;IMPRECISE;CIPOS=-30,89;CIEND=-30,272;CIPOS95=-30,33;CIEND95=-30,44;MATEID=580924_2;EVENT=580924;SU=10;PE=10;SR=0;ALG=PROD;AF=0.004274;NSAMP=125;MSQ=56.38;AC=125;AN=29246;NFAM=121
chr22	11320059	580921_1	N	N]chr22:11560731]	295.37	LOW	SVTYPE=BND;POS=11320059;STRANDS=++:39;IMPRECISE;CIPOS=-30,599;CIEND=-294,426;CIPOS95=-30,355;CIEND95=-256,256;MATEID=580921_2;EVENT=580921;SU=39;PE=39;SR=0;ALG=SUM;AF=0.0001368;NSAMP=4;MSQ=73.41;AC=4;AN=29246;NFAM=4
chr22	11324038	580926_1	N	N]chr22:11556793]	999.23	LOW	SVTYPE=BND;POS=11324038;STRANDS=++:107;IMPRECISE;CIPOS=-18,110;CIEND=-20,230;CIPOS95=-9,9;CIEND95=-7,7;MATEID=580926_2;EVENT=580926;SU=107;PE=107;SR=0;ALG=PROD;AF=0.0002393;NSAMP=7;MSQ=103.37;AC=7;AN=29246;NFAM=7
chr22	11324210	580925_1	N	[chr22:11556571[N	697.18	LOW	SVTYPE=BND;POS=11324210;STRANDS=--:76;IMPRECISE;CIPOS=-340,24;CIEND=-327,13;CIPOS95=-14,14;CIEND95=-21,13;MATEID=580925_2;EVENT=580925;SU=76;PE=76;SR=0;ALG=PROD;AF=0.0003419;NSAMP=10;MSQ=31.78;AC=10;AN=29246;NFAM=10
chr22	11324756	112961_2	N	[chr8:39650932[N	273870	LOW	SVTYPE=BND;POS=11324756;STRANDS=--:1302;IMPRECISE;CIPOS=-189,9;CIEND=-203,11;CIPOS95=-7,7;CIEND95=-10,10;MATEID=112961_1;EVENT=112961;SECONDARY;SU=1302;PE=1302;SR=0;ALG=PROD;AF=0.1364;NSAMP=3988;MSQ=51.17;AC=3988;AN=29246;NFAM=3873
chr22	11324759	59833_1	N	[chrY:10124439[N	43821.4	LOW	SVTYPE=BND;POS=11324759;STRANDS=--:20;IMPRECISE;CIPOS=-465,29;CIEND=-471,29;CIPOS95=-73,29;CIEND95=-61,29;MATEID=59833_2;EVENT=59833;SU=20;PE=20;SR=0;ALG=PROD;AF=0.04141;NSAMP=1211;MSQ=31.7;AC=1211;AN=29246;NFAM=1204
chr22	11326070	580928_1	N	[chr22:11554622[N	131.3	LOW	SVTYPE=BND;POS=11326070;STRANDS=--:9;IMPRECISE;CIPOS=-329,9;CIEND=-321,9;CIPOS95=-98,1;CIEND95=-89,2;MATEID=580928_2;EVENT=580928;SU=9;PE=9;SR=0;ALG=PROD;AF=3.419e-05;NSAMP=1;MSQ=131.3;AC=1;AN=29246;NFAM=1
chr22	11326954	580929_1	N	[chr22:11553668[N	269.29	LOW	SVTYPE=BND;POS=11326954;STRANDS=--:33;IMPRECISE;CIPOS=-311,20;CIEND=-173,10;CIPOS95=-47,20;CIEND95=-17,10;MATEID=580929_2;EVENT=580929;SU=33;PE=33;SR=0;ALG=PROD;AF=0.0001368;NSAMP=4;MSQ=37.87;AC=4;AN=29246;NFAM=4
chr22	11330474	580930_1	N	N]chr22:11549357]	84623.8	LOW	SVTYPE=BND;POS=11330474;STRANDS=++:602;IMPRECISE;CIPOS=-10,210;CIEND=-34,167;CIPOS95=-4,4;CIEND95=-4,4;MATEID=580930_2;EVENT=580930;SU=602;PE=602;SR=0;ALG=PROD;AF=0.04448;NSAMP=1301;MSQ=58.85;AC=1301;AN=29246;NFAM=1294
chr22	11331374	58452_2	N	N[chr20:29380307[	829.61	LOW	SVTYPE=BND;POS=11331374;STRANDS=-+:78;IMPRECISE;CIPOS=-12,417;CIEND=-451,10;CIPOS95=-12,51;CIEND95=-69,10;MATEID=58452_1;EVENT=58452;SECONDARY;SU=78;PE=78;SR=0;ALG=PROD;AF=0.0009574;NSAMP=28;MSQ=24.92;AC=28;AN=29246;NFAM=28
chr22	11337027	25832_2	N	N[chr11:43206901[	517.16	LOW	SVTYPE=BND;POS=11337027;STRANDS=-+:25;CIPOS=-9,8;CIEND=-9,8;CIPOS95=0,0;CIEND95=0,0;MATEID=25832_1;EVENT=25832;SECONDARY;SU=25;PE=0;SR=25;ALG=PROD;AF=0.0006497;NSAMP=19;MSQ=14.97;AC=19;AN=29246;NFAM=19
chr22	11338207	58453_2	N	[chr20:30839472[N	81969.6	LOW	SVTYPE=BND;POS=11338207;STRANDS=--:2339;IMPRECISE;CIPOS=-163,28;CIEND=-84,9;CIPOS95=-4,4;CIEND95=-1,1;MATEID=58453_1;EVENT=58453;SECONDARY;SU=2339;PE=2339;SR=0;ALG=PROD;AF=0.03925;NSAMP=1148;MSQ=41.35;AC=1148;AN=29246;NFAM=1130
chr22	11339056	58455_2	N	N]chr20:30839415]	4.1717e+06	LOW	SVTYPE=BND;POS=11339056;STRANDS=++:460,--:1;IMPRECISE;CIPOS=-122,133;CIEND=-173,241;CIPOS95=-16,16;CIEND95=-81,81;MATEID=58455_1;EVENT=58455;SECONDARY;SU=461;PE=461;SR=0;ALG=SUM;AF=0.4267;NSAMP=12479;MSQ=173.96;RETAINED;AC=12479;AN=29246;NFAM=11442
chr22	11340238	32450_2	N	[chr13:21242640[N	3.39757e+06	LOW	SVTYPE=BND;POS=11340238;STRANDS=--:6836;CIPOS=-5,6;CIEND=-7,0;CIPOS95=0,0;CIEND95=0,0;MATEID=32450_1;EVENT=32450;SECONDARY;SU=6836;PE=6772;SR=64;ALG=PROD;AF=0.3819;NSAMP=11169;MSQ=192.9;AC=11169;AN=29246;NFAM=10453
chr22	11341031	58457_2	N	[chr20:30836359[N	3612.35	LOW	SVTYPE=BND;POS=11341031;STRANDS=--:51;IMPRECISE;CIPOS=-79,17;CIEND=-36,28;CIPOS95=-4,4;CIEND95=-8,8;MATEID=58457_1;EVENT=58457;SECONDARY;SU=51;PE=51;SR=0;ALG=PROD;AF=0.002667;NSAMP=78;MSQ=35.32;AC=78;AN=29246;NFAM=77
chr22	11341497	58456_2	N	[chr20:30836191[N	6978	LOW	SVTYPE=BND;POS=11341497;STRANDS=--:259;IMPRECISE;CIPOS=-196,11;CIEND=-131,40;CIPOS95=-5,5;CIEND95=-1,1;MATEID=58456_1;EVENT=58456;SECONDARY;SU=259;PE=259;SR=0;ALG=PROD;AF=0.005231;NSAMP=153;MSQ=42.83;AC=153;AN=29246;NFAM=153
chr22	11342171	58458_2	N	N]chr20:30835917]	9313.62	LOW	SVTYPE=BND;POS=11342171;STRANDS=++:49;IMPRECISE;CIPOS=-30,108;CIEND=-10,406;CIPOS95=-8,8;CIEND95=-10,49;MATEID=58458_1;EVENT=58458;SECONDARY;SU=49;PE=49;SR=0;ALG=PROD;AF=0.007693;NSAMP=225;MSQ=38.9;AC=225;AN=29246;NFAM=225
chr22	11345055	304166_1	N	N[chr22:11345155[	71.44	LOW	SVTYPE=BND;POS=11345055;STRANDS=+-:4;CIPOS=-9,8;CIEND=-9,8;CIPOS95=0,0;CIEND95=0,0;MATEID=304166_2;EVENT=304166;SU=4;PE=0;SR=4;ALG=PROD;AF=3.419e-05;NSAMP=1;MSQ=71.44;RECLASSIFIED;AC=1;AN=29246;NFAM=1
chr22	11345155	304166_2	N	]chr22:11345055]N	71.44	LOW	SVTYPE=BND;POS=11345055;STRANDS=+-:4;CIPOS=-9,8;CIEND=-9,8;CIPOS95=0,0;CIEND95=0,0;MATEID=304166_1;EVENT=304166;SECONDARY;SU=4;PE=0;SR=4;ALG=PROD;AF=3.419e-05;NSAMP=1;MSQ=71.44;RECLASSIFIED;AC=1;AN=29246;NFAM=1
chr22	11345550	34478_2	N	N]chr14:20039224]	15.03	LOW	SVTYPE=BND;POS=11345550;STRANDS=++:4;IMPRECISE;CIPOS=-10,270;CIEND=-10,356;CIPOS95=-2,87;CIEND95=-1,114;MATEID=34478_1;EVENT=34478;SECONDARY;SU=4;PE=4;SR=0;ALG=PROD;AF=3.419e-05;NSAMP=1;MSQ=14.85;AC=1;AN=29246;NFAM=1
chr22	11347892	58460_2	N	[chr20:30829361[N	244.12	LOW	SVTYPE=BND;POS=11347892;STRANDS=--:30;IMPRECISE;CIPOS=-20,1;CIEND=0,24;CIPOS95=0,0;CIEND95=0,1;MATEID=58460_1;EVENT=58460;SECONDARY;SU=30;PE=30;SR=0;ALG=PROD;AF=0.0001368;NSAMP=4;MSQ=34.96;AC=4;AN=29246;NFAM=4
chr22	11348556	58459_2	N	[chr20:30829311[N	77.8	LOW	SVTYPE=BND;POS=11348556;STRANDS=--:54;IMPRECISE;CIPOS=-470,10;CIEND=-366,36;CIPOS95=-62,10;CIEND95=-21,21;MATEID=58459_1;EVENT=58459;SECONDARY;SU=54;PE=54;SR=0;ALG=PROD;AF=0.0001026;NSAMP=3;MSQ=23.77;AC=3;AN=29246;NFAM=3
chr22	11350897	58462_2	N	[chr20:30826879[N	91.53	LOW	SVTYPE=BND;POS=11350897;STRANDS=--:15;IMPRECISE;CIPOS=-206,29;CIEND=-234,29;CIPOS95=-31,29;CIEND95=-53,29;MATEID=58462_1;EVENT=58462;SECONDARY;SU=15;PE=15;SR=0;ALG=PROD;AF=6.839e-05;NSAMP=2;MSQ=45.77;RETAINED;AC=2;AN=29246;NFAM=2
chr22	11355551	66007_2	N	[chr3:75685045[N	725.29	LOW	SVTYPE=BND;POS=11355551;STRANDS=--:27;IMPRECISE;CIPOS=-408,29;CIEND=-418,10;CIPOS95=-56,29;CIEND95=-94,10;MATEID=66007_1;EVENT=66007;SECONDARY;SU=27;PE=27;SR=0;ALG=PROD;AF=0.000718;NSAMP=21;MSQ=33.88;AC=21;AN=29246;NFAM=21
chr22	11355809	58463_2	N	N[chr20:29831112[	31734.6	LOW	SVTYPE=BND;POS=11355809;STRANDS=-+:3467;IMPRECISE;CIPOS=-18,152;CIEND=-174,9;CIPOS95=-7,7;CIEND95=-6,6;MATEID=58463_1;EVENT=58463;SECONDARY;SU=3467;PE=3467;SR=0;ALG=PROD;AF=0.02209;NSAMP=646;MSQ=38;AC=646;AN=29246;NFAM=644
chr22	11360793	58465_2	N	N[chr20:29835819[	1920.41	LOW	SVTYPE=BND;POS=11360793;STRANDS=-+:18;IMPRECISE;CIPOS=-14,459;CIEND=-346,17;CIPOS95=-14,87;CIEND95=-46,17;MATEID=58465_1;EVENT=58465;SECONDARY;SU=18;PE=18;SR=0;ALG=PROD;AF=0.00253;NSAMP=74;MSQ=23.41;AC=74;AN=29246;NFAM=74
chr22	11361464	58464_2	N	]chr20:29836911]N	19846.7	LOW	SVTYPE=BND;POS=11361464;STRANDS=+-:822;IMPRECISE;CIPOS=-786,88;CIEND=-398,456;CIPOS95=-102,88;CIEND95=-298,298;MATEID=58464_1;EVENT=58464;SECONDARY;SU=822;PE=822;SR=0;ALG=SUM;AF=0.01443;NSAMP=422;MSQ=36.51;RETAINED;AC=422;AN=29246;NFAM=420
chr22	11361659	40134_2	N	N[chr18:15382187[	692.56	LOW	SVTYPE=BND;POS=11361659;STRANDS=-+:8;IMPRECISE;CIPOS=-30,499;CIEND=-537,26;CIPOS95=-30,137;CIEND95=-162,26;MATEID=40134_1;EVENT=40134;SECONDARY;SU=8;PE=8;SR=0;ALG=PROD;AF=0.0009574;NSAMP=28;MSQ=19.15;AC=28;AN=29246;NFAM=28
chr22	11361660	66008_2	N	N]chr3:142290341]	1009.74	LOW	SVTYPE=BND;POS=11361660;STRANDS=++:70;IMPRECISE;CIPOS=-12,401;CIEND=-27,415;CIPOS95=-12,51;CIEND95=-27,57;MATEID=66008_1;EVENT=66008;SECONDARY;SU=70;PE=70;SR=0;ALG=PROD;AF=0.001299;NSAMP=38;MSQ=24.85;AC=38;AN=29246;NFAM=38
chr22	11362031	503418_1	N	]chr22:11365859]N	4629.81	LOW	SVTYPE=BND;POS=11362031;STRANDS=-+:348;IMPRECISE;CIPOS=-191,10;CIEND=-21,172;CIPOS95=-3,3;CIEND95=-9,9;MATEID=503418_2;EVENT=503418;SU=348;PE=348;SR=0;ALG=PROD;AF=0.001299;NSAMP=38;MSQ=62.42;RECLASSIFIED;AC=38;AN=29246;NFAM=37
chr22	11362520	503419	N	<DUP>	140.1	PASS	SVTYPE=DUP;POS=11362520;SVLEN=4155;END=11366675;STRANDS=-+:14;IMPRECISE;CIPOS=-382,9;CIEND=-10,257;CIPOS95=-62,2;CIEND95=-2,72;SU=14;PE=14;SR=0;ALG=PROD;AF=3.419e-05;NSAMP=1;MSQ=139.7;AC=1;AN=29246;NFAM=1
chr22	11362572	36176_2	N	]chr15:17007734]N	121.2	LOW	SVTYPE=BND;POS=11362572;STRANDS=+-:5;IMPRECISE;CIPOS=-300,9;CIEND=-10,315;CIPOS95=-91,1;CIEND95=-1,101;MATEID=36176_1;EVENT=36176;SECONDARY;SU=5;PE=5;SR=0;ALG=PROD;AF=6.839e-05;NSAMP=2;MSQ=38.77;AC=2;AN=29246;NFAM=2
chr22	11363411	304171	N	<DEL>	77.71	PASS	SVTYPE=DEL;POS=11363411;SVLEN=-4410;END=11367821;STRANDS=+-:4;IMPRECISE;CIPOS=-10,485;CIEND=-343,9;CIPOS95=-1,166;CIEND95=-97,2;SU=4;PE=4;SR=0;ALG=PROD;AF=3.419e-05;NSAMP=1;MSQ=77.71;AC=1;AN=29246;NFAM=1
chr22	11364646	304174	N	<DEL>	85.86	PASS	SVTYPE=DEL;POS=11364646;SVLEN=-4035;END=11368681;STRANDS=+-:11;IMPRECISE;CIPOS=-10,221;CIEND=-430,9;CIPOS95=-3,41;CIEND95=-88,1;SU=11;PE=11;SR=0;ALG=PROD;AF=3.419e-05;NSAMP=1;MSQ=71.38;AC=1;AN=29246;NFAM=1
chr22	11364658	503421	N	<DUP>	321.47	PASS	SVTYPE=DUP;POS=11364658;SVLEN=1542;END=11366200;STRANDS=-+:16;IMPRECISE;CIPOS=-321,9;CIEND=-10,306;CIPOS95=-95,2;CIEND95=-3,44;SU=16;PE=16;SR=0;ALG=PROD;AF=6.839e-05;NSAMP=2;MSQ=16.39;AC=2;AN=29246;NFAM=2
chr22	11364772	304173	N	<DEL>	28.82	PASS	SVTYPE=DEL;POS=11364772;SVLEN=-1965;END=11366737;STRANDS=+-:28;IMPRECISE;CIPOS=-30,349;CIEND=-399,29;CIPOS95=-29,29;CIEND95=-39,29;SU=28;PE=28;SR=0;ALG=PROD;AF=6.839e-05;NSAMP=2;MSQ=14.41;AC=2;AN=29246;NFAM=2
chr22	11365142	503422	N	<DUP>	346.38	PASS	SVTYPE=DUP;POS=11365142;SVLEN=1086;END=11366228;STRANDS=-+:21;IMPRECISE;CIPOS=-284,29;CIEND=-30,302;CIPOS95=-27,27;CIEND95=-30,32;SU=21;PE=21;SR=0;ALG=PROD;AF=0.0001368;NSAMP=4;MSQ=51.04;AC=4;AN=29246;NFAM=4
chr22	11365331	503423	N	<DUP>	743.53	PASS	SVTYPE=DUP;POS=11365331;SVLEN=1630;END=11366961;STRANDS=-+:67;IMPRECISE;CIPOS=-507,49;CIEND=-50,521;CIPOS95=-203,49;CIEND95=-50,278;SU=67;PE=67;SR=0;ALG=SUM;AF=6.839e-05;NSAMP=2;MSQ=75.06;AC=2;AN=29246;NFAM=2
chr22	11365859	503418_2	N	N[chr22:11362031[	4629.81	LOW	SVTYPE=BND;POS=11362031;STRANDS=-+:348;IMPRECISE;CIPOS=-21,172;CIEND=-191,10;CIPOS95=-9,9;CIEND95=-3,3;MATEID=503418_1;EVENT=503418;SECONDARY;SU=348;PE=348;SR=0;ALG=PROD;AF=0.001299;NSAMP=38;MSQ=62.42;RECLASSIFIED;AC=38;AN=29246;NFAM=37
chr22	11367185	58467_2	N	]chr20:29846229]N	1291.48	LOW	SVTYPE=BND;POS=11367185;STRANDS=+-:109;IMPRECISE;CIPOS=-253,30;CIEND=-19,170;CIPOS95=-6,6;CIEND95=-10,10;MATEID=58467_1;EVENT=58467;SECONDARY;SU=109;PE=109;SR=0;ALG=PROD;AF=0.0004787;NSAMP=14;MSQ=92.1;AC=14;AN=29246;NFAM=14
chr22	11367537	304175_1	N	N[chr22:11372900[	65.83	LOW	SVTYPE=BND;POS=11367537;STRANDS=+-:30;IMPRECISE;CIPOS=-30,251;CIEND=-246,29;CIPOS95=-20,20;CIEND95=-20,20;MATEID=304175_2;EVENT=304175;SU=30;PE=30;SR=0;ALG=PROD;AF=3.419e-05;NSAMP=1;MSQ=64.98;RECLASSIFIED;AC=1;AN=29246;NFAM=1
chr22	11367924	58468_2	N	N[chr20:29187213[	146.04	LOW	SVTYPE=BND;POS=11367924;STRANDS=-+:8;CIPOS=-29,28;CIEND=-29,28;CIPOS95=0,0;CIEND95=0,0;MATEID=58468_1;EVENT=58468;SECONDARY;SU=8;PE=0;SR=8;ALG=PROD;AF=0.0002393;NSAMP=7;MSQ=18.28;AC=7;AN=29246;NFAM=7
chr22	11368161	32451_2	N	N[chr13:16250108[	159.27	LOW	SVTYPE=BND;POS=11368161;STRANDS=-+:16;CIPOS=-26,25;CIEND=-26,25;CIPOS95=0,0;CIEND95=0,0;MATEID=32451_1;EVENT=32451;SECONDARY;SU=16;PE=0;SR=16;ALG=PROD;AF=0.0001026;NSAMP=3;MSQ=48.85;AC=3;AN=29246;NFAM=3
chr22	11368896	58469_2	N	N[chr20:29846206[	718.39	LOW	SVTYPE=BND;POS=11368896;STRANDS=-+:74;IMPRECISE;CIPOS=-12,166;CIEND=-175,14;CIPOS95=-11,11;CIEND95=-7,7;MATEID=58469_1;EVENT=58469;SECONDARY;SU=74;PE=74;SR=0;ALG=PROD;AF=0.0004103;NSAMP=12;MSQ=59.73;AC=12;AN=29246;NFAM=12
chr22	11371838	58470_2	N	]chr20:29855863]N	9031.68	LOW	SVTYPE=BND;POS=11371838;STRANDS=+-:325;IMPRECISE;CIPOS=-343,29;CIEND=-37,169;CIPOS95=-19,19;CIEND95=-2,2;MATEID=58470_1;EVENT=58470;SECONDARY;SU=325;PE=325;SR=0;ALG=PROD;AF=0.009677;NSAMP=283;MSQ=24.4;AC=283;AN=29246;NFAM=283
chr22	11372900	304175_2	N	]chr22:11367537]N	65.83	LOW	SVTYPE=BND;POS=11367537;STRANDS=+-:30;IMPRECISE;CIPOS=-246,29;CIEND=-30,251;CIPOS95=-20,20;CIEND95=-20,20;MATEID=304175_1;EVENT=304175;SECONDARY;SU=30;PE=30;SR=0;ALG=PROD;AF=3.419e-05;NSAMP=1;MSQ=64.98;RECLASSIFIED;AC=1;AN=29246;NFAM=1
chr22	11373207	58472_2	N	]chr20:29853280]N	440192	LOW	SVTYPE=BND;POS=11373207;STRANDS=+-:37597;CIPOS=-2,1;CIEND=-4,7;CIPOS95=0,0;CIEND95=0,0;MATEID=58472_1;EVENT=58472;SECONDARY;SU=37597;PE=37594;SR=3;ALG=PROD;AF=0.08552;NSAMP=2501;MSQ=69.39;RETAINED;AC=2501;AN=29246;NFAM=2214
chr22	11373226	58473_2	N	]chr20:29859406]N	63126.5	LOW	SVTYPE=BND;POS=11373226;STRANDS=+-:7487;IMPRECISE;CIPOS=-33,3;CIEND=-14,89;CIPOS95=0,0;CIEND95=-4,4;MATEID=58473_1;EVENT=58473;SECONDARY;SU=7487;PE=7487;SR=0;ALG=PROD;AF=0.03607;NSAMP=1055;MSQ=43.3;AC=1055;AN=29246;NFAM=1040
chr22	11373718	58475_2	N	N[chr20:29851898[	9.83098e+06	PASS	SVTYPE=BND;POS=11373718;STRANDS=-+:10495;IMPRECISE;CIPOS=-138,501;CIEND=-115,198;CIPOS95=-11,11;CIEND95=-18,18;MATEID=58475_1;EVENT=58475;SECONDARY;SU=10495;PE=10495;SR=0;ALG=SUM;AF=0.4892;NSAMP=14306;MSQ=371.96;RETAINED;AC=14306;AN=29246;NFAM=13199
chr22	11373891	503424	N	<DUP>	409.62	PASS	SVTYPE=DUP;POS=11373891;SVLEN=966;END=11374857;STRANDS=-+:6;IMPRECISE;CIPOS=-379,9;CIEND=-10,352;CIPOS95=-90,2;CIEND95=-1,96;SU=6;PE=6;SR=0;ALG=PROD;AF=0.0002393;NSAMP=7;MSQ=30.05;AC=7;AN=29246;NFAM=7
chr22	11374041	580932	N	<INV>	215.22	LOW	SVTYPE=INV;POS=11374041;SVLEN=3211;END=11377252;STRANDS=++:2,--:6;IMPRECISE;CIPOS=-519,9;CIEND=-377,9;CIPOS95=-178,1;CIEND95=-133,1;SU=8;PE=8;SR=0;ALG=PROD;AF=0.0001368;NSAMP=4;MSQ=53.75;AC=4;AN=29246;NFAM=4
chr22	11375140	580934_1	N	[chr22:11375809[N	153.86	LOW	SVTYPE=BND;POS=11375140;STRANDS=--:8;IMPRECISE;CIPOS=-210,29;CIEND=-41,29;CIPOS95=-35,29;CIEND95=-16,16;MATEID=580934_2;EVENT=580934;SU=8;PE=8;SR=0;ALG=PROD;AF=0.0002393;NSAMP=7;MSQ=21.94;AC=7;AN=29246;NFAM=7
chr22	11375623	580936	N	<INV>	356.12	LOW	SVTYPE=INV;POS=11375623;SVLEN=224;END=11375847;STRANDS=++:3,--:1;IMPRECISE;CIPOS=-47,20;CIEND=-20,104;CIPOS95=-17,17;CIEND95=-20,72;SU=4;PE=4;SR=0;ALG=PROD;AF=0.0004103;NSAMP=12;MSQ=29.07;RETAINED;AC=12;AN=29246;NFAM=12
chr22	11375809	580934_2	N	[chr22:11375140[N	153.86	LOW	SVTYPE=BND;POS=11375809;STRANDS=--:8;IMPRECISE;CIPOS=-41,29;CIEND=-210,29;CIPOS95=-16,16;CIEND95=-35,29;MATEID=580934_1;EVENT=580934;SECONDARY;SU=8;PE=8;SR=0;ALG=PROD;AF=0.0002393;NSAMP=7;MSQ=21.94;AC=7;AN=29246;NFAM=7
chr22	11376519	106278_2	N	[chr7:57923165[N	18.22	LOW	SVTYPE=BND;POS=11376519;STRANDS=--:9;IMPRECISE;CIPOS=-648,29;CIEND=-692,29;CIPOS95=-154,29;CIEND95=-188,29;MATEID=106278_1;EVENT=106278;SECONDARY;SU=9;PE=9;SR=0;ALG=PROD;AF=3.419e-05;NSAMP=1;MSQ=4.48;AC=1;AN=29246;NFAM=1
chr22	11376519	117953_2	N	[chr9:43183290[N	2237.04	LOW	SVTYPE=BND;POS=11376519;STRANDS=--:114;IMPRECISE;CIPOS=-249,15;CIEND=-335,10;CIPOS95=-5,5;CIEND95=-18,10;MATEID=117953_1;EVENT=117953;SECONDARY;SU=114;PE=114;SR=0;ALG=PROD;AF=0.002188;NSAMP=64;MSQ=31.68;AC=64;AN=29246;NFAM=64
chr22	11376816	36177_2	N	N[chr15:19820736[	112012	LOW	SVTYPE=BND;POS=11376816;STRANDS=-+:4165;IMPRECISE;CIPOS=-11,91;CIEND=-123,5;CIPOS95=-1,1;CIEND95=-2,2;MATEID=36177_1;EVENT=36177;SECONDARY;SU=4165;PE=4165;SR=0;ALG=PROD;AF=0.0794;NSAMP=2322;MSQ=44.01;AC=2322;AN=29246;NFAM=2308
chr22	11376821	503425_1	N	]chr22:11378055]N	448462	LOW	SVTYPE=BND;POS=11376821;STRANDS=-+:23767;IMPRECISE;CIPOS=-864,432;CIEND=-61,1095;CIPOS95=-2,2;CIEND95=-32,32;MATEID=503425_2;EVENT=503425;SU=23767;PE=23767;SR=0;ALG=SUM;AF=0.1405;NSAMP=4108;MSQ=45.12;RETAINED;RECLASSIFIED;AC=4108;AN=29246;NFAM=3665
chr22	11376886	117954_2	N	N]chr9:40547202]	38799.1	LOW	SVTYPE=BND;POS=11376886;STRANDS=++:1735;IMPRECISE;CIPOS=-13,155;CIEND=-17,173;CIPOS95=-3,3;CIEND95=-5,5;MATEID=117954_1;EVENT=117954;SECONDARY;SU=1735;PE=1735;SR=0;ALG=PROD;AF=0.02817;NSAMP=824;MSQ=28.98;AC=824;AN=29246;NFAM=813
chr22	11377026	58487_2	N	]chr20:29863289]N	1.01698e+07	PASS	SVTYPE=BND;POS=11377026;STRANDS=-+:1634,+-:149145;IMPRECISE;CIPOS=-831,940;CIEND=-1388,702;CIPOS95=-767,767;CIEND95=-768,702;MATEID=58487_1;EVENT=58487;SECONDARY;SU=150779;PE=150778;SR=1;AF=0.494;NSAMP=14448;MSQ=404.29;RETAINED;AC=14448;AN=29246;NFAM=13336
chr22	11377445	117955_2	N	N]chr9:40547160]	19361.2	LOW	SVTYPE=BND;POS=11377445;STRANDS=++:4;IMPRECISE;CIPOS=-50,82;CIEND=-50,666;CIPOS95=-20,20;CIEND95=-50,205;MATEID=117955_1;EVENT=117955;SECONDARY;SU=4;PE=4;SR=0;ALG=PROD;AF=0.01344;NSAMP=393;MSQ=28.42;AC=393;AN=29246;NFAM=388
chr22	11377462	58489_2	N	N[chr20:29863554[	7.67585e+06	PASS	SVTYPE=BND;POS=11377462;STRANDS=-+:2426;IMPRECISE;CIPOS=-817,628;CIEND=-568,964;CIPOS95=-583,583;CIEND95=-568,667;MATEID=58489_1;EVENT=58489;SECONDARY;SU=2426;PE=2426;SR=0;ALG=SUM;AF=0.4857;NSAMP=14204;MSQ=306.71;RETAINED;AC=14204;AN=29246;NFAM=13098
chr22	11377839	77938_2	N	N[chr4:131260343[	232.36	LOW	SVTYPE=BND;POS=11377839;STRANDS=-+:10;IMPRECISE;CIPOS=-10,285;CIEND=-510,9;CIPOS95=-1,67;CIEND95=-136,0;MATEID=77938_1;EVENT=77938;SECONDARY;SU=10;PE=10;SR=0;ALG=PROD;AF=3.419e-05;NSAMP=1;MSQ=167.25;AC=1;AN=29246;NFAM=1
chr22	11378055	503425_2	N	N[chr22:11376821[	448462	LOW	SVTYPE=BND;POS=11376821;STRANDS=-+:23767;IMPRECISE;CIPOS=-61,1095;CIEND=-864,432;CIPOS95=-32,32;CIEND95=-2,2;MATEID=503425_1;EVENT=503425;SECONDARY;SU=23767;PE=23767;SR=0;ALG=SUM;AF=0.1405;NSAMP=4108;MSQ=45.12;RETAINED;RECLASSIFIED;AC=4108;AN=29246;NFAM=3665
chr22	11378056	25833_2	N	N[chr11:50769973[	1.08259e+06	LOW	SVTYPE=BND;POS=11378056;STRANDS=-+:8612;CIPOS=0,0;CIEND=0,0;CIPOS95=0,0;CIEND95=0,0;MATEID=25833_1;EVENT=25833;SECONDARY;SU=8612;PE=4444;SR=4168;ALG=PROD;AF=0.3503;NSAMP=10244;MSQ=63.07;AC=10245;AN=29246;NFAM=9575
chr22	11428640	66009_2	N	N[chr3:26479347[	426.44	LOW	SVTYPE=BND;POS=11428640;STRANDS=-+:9;IMPRECISE;CIPOS=-29,633;CIEND=-503,29;CIPOS95=-29,193;CIEND95=-112,29;MATEID=66009_1;EVENT=66009;SECONDARY;SU=9;PE=9;SR=0;ALG=PROD;AF=0.0003761;NSAMP=11;MSQ=22.81;AC=11;AN=29246;NFAM=11
chr22	11454842	503428_1	N	]chr22:11455897]N	1653.93	LOW	SVTYPE=BND;POS=11454842;STRANDS=-+:11;IMPRECISE;CIPOS=-238,29;CIEND=-30,114;CIPOS95=-29,29;CIEND95=-30,34;MATEID=503428_2;EVENT=503428;SU=11;PE=11;SR=0;ALG=PROD;AF=0.0006156;NSAMP=16;MSQ=24.27;RECLASSIFIED;AC=18;AN=29240;NFAM=15
chr22	11455897	503428_2	N	N[chr22:11454842[	1653.93	LOW	SVTYPE=BND;POS=11454842;STRANDS=-+:11;IMPRECISE;CIPOS=-30,114;CIEND=-238,29;CIPOS95=-30,34;CIEND95=-29,29;MATEID=503428_1;EVENT=503428;SECONDARY;SU=11;PE=11;SR=0;ALG=PROD;AF=0.0006156;NSAMP=16;MSQ=24.27;RECLASSIFIED;AC=18;AN=29240;NFAM=15
chr22	11458461	304176_1	N	N[chr22:11465754[	11747.9	LOW	SVTYPE=BND;POS=11458461;STRANDS=+-:4;IMPRECISE;CIPOS=-10,561;CIEND=-603,9;CIPOS95=-1,191;CIEND95=-185,1;MATEID=304176_2;EVENT=304176;SU=4;PE=4;SR=0;ALG=PROD;AF=3.507e-05;NSAMP=1;MSQ=123.05;RECLASSIFIED;AC=1;AN=28512;NFAM=1
chr22	11463316	304177_1	N	N[chr22:11464425[	19513.6	LOW	SVTYPE=BND;POS=11463316;STRANDS=+-:17;IMPRECISE;CIPOS=-28,408;CIEND=-421,29;CIPOS95=-28,49;CIEND95=-65,29;MATEID=304177_2;EVENT=304177;SU=17;PE=17;SR=0;ALG=PROD;AF=0.0003924;NSAMP=8;MSQ=74.13;RECLASSIFIED;AC=11;AN=28032;NFAM=8
chr22	11464425	304177_2	N	]chr22:11463316]N	19513.6	LOW	SVTYPE=BND;POS=11463316;STRANDS=+-:17;IMPRECISE;CIPOS=-421,29;CIEND=-28,408;CIPOS95=-65,29;CIEND95=-28,49;MATEID=304177_1;EVENT=304177;SECONDARY;SU=17;PE=17;SR=0;ALG=PROD;AF=0.0003924;NSAMP=8;MSQ=74.13;RECLASSIFIED;AC=11;AN=28032;NFAM=8
chr22	11465754	304176_2	N	]chr22:11458461]N	11747.9	LOW	SVTYPE=BND;POS=11458461;STRANDS=+-:4;IMPRECISE;CIPOS=-603,9;CIEND=-10,561;CIPOS95=-185,1;CIEND95=-1,191;MATEID=304176_1;EVENT=304176;SECONDARY;SU=4;PE=4;SR=0;ALG=PROD;AF=3.507e-05;NSAMP=1;MSQ=123.05;RECLASSIFIED;AC=1;AN=28512;NFAM=1
chr22	11470652	117956_2	N	N[chr9:60526195[	18.19	LOW	SVTYPE=BND;POS=11470652;STRANDS=-+:4;IMPRECISE;CIPOS=-8,644;CIEND=-641,9;CIPOS95=0,224;CIEND95=-218,1;MATEID=117956_1;EVENT=117956;SECONDARY;SU=4;PE=4;SR=0;ALG=PROD;AF=3.419e-05;NSAMP=1;MSQ=11.87;AC=1;AN=29246;NFAM=1
chr22	11480975	66010_2	N	[chr3:75735489[N	141.07	LOW	SVTYPE=BND;POS=11480975;STRANDS=--:5;CIPOS=-10,9;CIEND=-10,9;CIPOS95=0,0;CIEND95=0,0;MATEID=66010_1;EVENT=66010;SECONDARY;SU=5;PE=0;SR=5;ALG=PROD;AF=0.000171;NSAMP=5;MSQ=18.29;AC=5;AN=29246;NFAM=5
chr22	11547390	58517_2	N	]chr20:30840155]N	7.52438e+06	PASS	SVTYPE=BND;POS=11547390;STRANDS=+-:208279;IMPRECISE;CIPOS=-35,10;CIEND=-9,99;CIPOS95=0,0;CIEND95=-1,1;MATEID=58517_1;EVENT=58517;SECONDARY;SU=208279;PE=208279;SR=0;AF=0.4981;NSAMP=14568;MSQ=295.44;RETAINED;AC=14568;AN=29246;NFAM=13445
chr22	11549071	58519_2	N	[chr20:29811126[N	14098.5	LOW	SVTYPE=BND;POS=11549071;STRANDS=--:1304;IMPRECISE;CIPOS=-848,143;CIEND=-755,127;CIPOS95=-87,87;CIEND95=-78,78;MATEID=58519_1;EVENT=58519;SECONDARY;SU=1304;PE=1304;SR=0;ALG=SUM;AF=0.01094;NSAMP=320;MSQ=34.4;AC=320;AN=29246;NFAM=320
chr22	11549357	580930_2	N	N]chr22:11330474]	84623.8	LOW	SVTYPE=BND;POS=11549357;STRANDS=++:602;IMPRECISE;CIPOS=-34,167;CIEND=-10,210;CIPOS95=-4,4;CIEND95=-4,4;MATEID=580930_1;EVENT=580930;SECONDARY;SU=602;PE=602;SR=0;ALG=PROD;AF=0.04448;NSAMP=1301;MSQ=58.85;AC=1301;AN=29246;NFAM=1294
chr22	11549357	58520_2	N	N]chr20:29811180]	769.05	LOW	SVTYPE=BND;POS=11549357;STRANDS=++:81;IMPRECISE;CIPOS=-51,494;CIEND=-147,490;CIPOS95=-39,39;CIEND95=-122,122;MATEID=58520_1;EVENT=58520;SECONDARY;SU=81;PE=81;SR=0;ALG=SUM;AF=0.0005813;NSAMP=17;MSQ=29.07;AC=17;AN=29246;NFAM=17
chr22	11550788	58521_2	N	[chr20:29810505[N	878.01	LOW	SVTYPE=BND;POS=11550788;STRANDS=--:26;IMPRECISE;CIPOS=-412,20;CIEND=-452,29;CIPOS95=-59,20;CIEND95=-70,29;MATEID=58521_1;EVENT=58521;SECONDARY;SU=26;PE=26;SR=0;ALG=PROD;AF=0.001094;NSAMP=32;MSQ=25.44;AC=32;AN=29246;NFAM=32
chr22	11551716	59803_1	N	]chrX:119774855]N	115.27	LOW	SVTYPE=BND;POS=11551716;STRANDS=-+:4;IMPRECISE;CIPOS=-312,9;CIEND=-10,351;CIPOS95=-93,1;CIEND95=-1,110;MATEID=59803_2;EVENT=59803;SU=4;PE=4;SR=0;ALG=PROD;AF=0.0001026;NSAMP=3;MSQ=26.92;AC=3;AN=29246;NFAM=3
chr22	11551764	59828_1	N	]chrY:10120913]N	14970.5	LOW	SVTYPE=BND;POS=11551764;STRANDS=-+:245;IMPRECISE;CIPOS=-12,6;CIEND=-15,54;CIPOS95=0,0;CIEND95=-3,3;MATEID=59828_2;EVENT=59828;SU=245;PE=245;SR=0;ALG=PROD;AF=0.009779;NSAMP=286;MSQ=35.09;RETAINED;AC=286;AN=29246;NFAM=286
chr22	11552335	59829_1	N	]chrY:10120908]N	13589.7	LOW	SVTYPE=BND;POS=11552335;STRANDS=-+:196;IMPRECISE;CIPOS=-275,45;CIEND=-10,330;CIPOS95=-12,12;CIEND95=-10,23;MATEID=59829_2;EVENT=59829;SU=196;PE=196;SR=0;ALG=PROD;AF=0.01217;NSAMP=356;MSQ=36.45;AC=356;AN=29246;NFAM=356
chr22	11553668	580929_2	N	[chr22:11326954[N	269.29	LOW	SVTYPE=BND;POS=11553668;STRANDS=--:33;IMPRECISE;CIPOS=-173,10;CIEND=-311,20;CIPOS95=-17,10;CIEND95=-47,20;MATEID=580929_1;EVENT=580929;SECONDARY;SU=33;PE=33;SR=0;ALG=PROD;AF=0.0001368;NSAMP=4;MSQ=37.87;AC=4;AN=29246;NFAM=4
chr22	11553668	59831_1	N	]chrY:10122321]N	126271	LOW	SVTYPE=BND;POS=11553668;STRANDS=-+:1429;IMPRECISE;CIPOS=-796,126;CIEND=-109,804;CIPOS95=-60,60;CIEND95=-99,99;MATEID=59831_2;EVENT=59831;SU=1429;PE=1429;SR=0;ALG=SUM;AF=0.06497;NSAMP=1900;MSQ=57.24;AC=1900;AN=29246;NFAM=1887
chr22	11554148	59832_1	N	N[chrY:10122628[	1518.51	LOW	SVTYPE=BND;POS=11554148;STRANDS=+-:56;IMPRECISE;CIPOS=-14,311;CIEND=-444,24;CIPOS95=-10,10;CIEND95=-42,24;MATEID=59832_2;EVENT=59832;SU=56;PE=56;SR=0;ALG=PROD;AF=0.001949;NSAMP=57;MSQ=22.45;AC=57;AN=29246;NFAM=57
chr22	11554622	580928_2	N	[chr22:11326070[N	131.3	LOW	SVTYPE=BND;POS=11554622;STRANDS=--:9;IMPRECISE;CIPOS=-321,9;CIEND=-329,9;CIPOS95=-89,2;CIEND95=-98,1;MATEID=580928_1;EVENT=580928;SECONDARY;SU=9;PE=9;SR=0;ALG=PROD;AF=3.419e-05;NSAMP=1;MSQ=131.3;AC=1;AN=29246;NFAM=1
chr22	11556571	580925_2	N	[chr22:11324210[N	697.18	LOW	SVTYPE=BND;POS=11556571;STRANDS=--:76;IMPRECISE;CIPOS=-327,13;CIEND=-340,24;CIPOS95=-21,13;CIEND95=-14,14;MATEID=580925_1;EVENT=580925;SECONDARY;SU=76;PE=76;SR=0;ALG=PROD;AF=0.0003419;NSAMP=10;MSQ=31.78;AC=10;AN=29246;NFAM=10
chr22	11556793	580926_2	N	N]chr22:11324038]	999.23	LOW	SVTYPE=BND;POS=11556793;STRANDS=++:107;IMPRECISE;CIPOS=-20,230;CIEND=-18,110;CIPOS95=-7,7;CIEND95=-9,9;MATEID=580926_1;EVENT=580926;SECONDARY;SU=107;PE=107;SR=0;ALG=PROD;AF=0.0002393;NSAMP=7;MSQ=103.37;AC=7;AN=29246;NFAM=7
chr22	11560731	580921_2	N	N]chr22:11320059]	295.37	LOW	SVTYPE=BND;POS=11560731;STRANDS=++:39;IMPRECISE;CIPOS=-294,426;CIEND=-30,599;CIPOS95=-256,256;CIEND95=-30,355;MATEID=580921_1;EVENT=580921;SECONDARY;SU=39;PE=39;SR=0;ALG=SUM;AF=0.0001368;NSAMP=4;MSQ=73.41;AC=4;AN=29246;NFAM=4
chr22	11561317	580924_2	N	N]chr22:11319786]	13796.4	LOW	SVTYPE=BND;POS=11561317;STRANDS=++:10;IMPRECISE;CIPOS=-30,272;CIEND=-30,89;CIPOS95=-30,44;CIEND95=-30,33;MATEID=580924_1;EVENT=580924;SECONDARY;SU=10;PE=10;SR=0;ALG=PROD;AF=0.004274;NSAMP=125;MSQ=56.38;AC=125;AN=29246;NFAM=121
chr22	11561747	580923_2	N	N]chr22:11319112]	8876.16	LOW	SVTYPE=BND;POS=11561747;STRANDS=++:13;IMPRECISE;CIPOS=-30,277;CIEND=-30,339;CIPOS95=-30,77;CIEND95=-30,56;MATEID=580923_1;EVENT=580923;SECONDARY;SU=13;PE=13;SR=0;ALG=PROD;AF=0.002941;NSAMP=86;MSQ=50.43;AC=86;AN=29246;NFAM=85
chr22	11562811	580913_2	N	[chr22:11317824[N	458375	LOW	SVTYPE=BND;POS=11562811;STRANDS=--:10074;IMPRECISE;CIPOS=-1058,135;CIEND=-844,650;CIPOS95=-346,135;CIEND95=-100,100;MATEID=580913_1;EVENT=580913;SECONDARY;SU=10074;PE=10074;SR=0;ALG=SUM;AF=0.1621;NSAMP=4740;MSQ=86.02;RETAINED;AC=4740;AN=29246;NFAM=4687
chr22	11562991	580915_2	N	N]chr22:11317876]	98.5	LOW	SVTYPE=BND;POS=11562991;STRANDS=++:18;IMPRECISE;CIPOS=-246,268;CIEND=-30,583;CIPOS95=-211,211;CIEND95=-30,203;MATEID=580915_1;EVENT=580915;SECONDARY;SU=18;PE=18;SR=0;ALG=SUM;AF=6.839e-05;NSAMP=2;MSQ=49.06;AC=2;AN=29246;NFAM=2
chr22	11563062	58522_2	N	N]chr20:29798822]	15.5	LOW	SVTYPE=BND;POS=11563062;STRANDS=++:5;IMPRECISE;CIPOS=-10,627;CIEND=-10,608;CIPOS95=-1,189;CIEND95=-1,219;MATEID=58522_1;EVENT=58522;SECONDARY;SU=5;PE=5;SR=0;ALG=PROD;AF=3.419e-05;NSAMP=1;MSQ=8.97;AC=1;AN=29246;NFAM=1
chr22	11563947	580916_2	N	N]chr22:11316888]	246.68	LOW	SVTYPE=BND;POS=11563947;STRANDS=++:43;IMPRECISE;CIPOS=-30,239;CIEND=-30,286;CIPOS95=-28,28;CIEND95=-25,25;MATEID=580916_1;EVENT=580916;SECONDARY;SU=43;PE=43;SR=0;ALG=PROD;AF=6.839e-05;NSAMP=2;MSQ=77.2;AC=2;AN=29246;NFAM=2
chr22	11564561	580893_2	N	[chr22:10930458[N	8217.79	LOW	SVTYPE=BND;POS=11564561;STRANDS=--:437;IMPRECISE;CIPOS=-49,5;CIEND=-49,6;CIPOS95=-3,3;CIEND95=-2,2;MATEID=580893_1;EVENT=580893;SECONDARY;SU=437;PE=436;SR=1;ALG=PROD;AF=0.001949;NSAMP=57;MSQ=116.58;AC=57;AN=29246;NFAM=56
chr22	11566905	58523_2	N	N[chr20:30860873[	86.71	LOW	SVTYPE=BND;POS=11566905;STRANDS=-+:6;IMPRECISE;CIPOS=-10,495;CIEND=-597,9;CIPOS95=-2,83;CIEND95=-133,1;MATEID=58523_1;EVENT=58523;SECONDARY;SU=6;PE=6;SR=0;ALG=PROD;AF=3.419e-05;NSAMP=1;MSQ=41.44;AC=1;AN=29246;NFAM=1
chr22	11568507	58525_2	N	]chr20:30863073]N	17830.2	LOW	SVTYPE=BND;POS=11568507;STRANDS=+-:3341;CIPOS=-20,3;CIEND=-27,0;CIPOS95=0,0;CIEND95=0,0;MATEID=58525_1;EVENT=58525;SECONDARY;SU=3341;PE=3341;SR=0;ALG=PROD;AF=0.01063;NSAMP=311;MSQ=45.54;AC=311;AN=29246;NFAM=311
chr22	11568917	58526_2	N	]chr20:30863083]N	13060	LOW	SVTYPE=BND;POS=11568917;STRANDS=+-:636;IMPRECISE;CIPOS=-144,27;CIEND=-37,99;CIPOS95=-3,3;CIEND95=-7,7;MATEID=58526_1;EVENT=58526;SECONDARY;SU=636;PE=636;SR=0;ALG=PROD;AF=0.008856;NSAMP=259;MSQ=47.27;AC=259;AN=29246;NFAM=258
chr22	11569637	58524_2	N	[chr20:29792230[N	138496	LOW	SVTYPE=BND;POS=11569637;STRANDS=--:6934;IMPRECISE;CIPOS=-56,9;CIEND=-96,21;CIPOS95=0,0;CIEND95=-1,1;MATEID=58524_1;EVENT=58524;SECONDARY;SU=6934;PE=6934;SR=0;ALG=PROD;AF=0.07249;NSAMP=2120;MSQ=54.16;AC=2120;AN=29246;NFAM=2107
chr22	11569666	58528_2	N	[chr20:29791540[N	28955.4	LOW	SVTYPE=BND;POS=11569666;STRANDS=--:7;IMPRECISE;CIPOS=-48,49;CIEND=-51,49;CIPOS95=-6,6;CIEND95=-6,6;MATEID=58528_1;EVENT=58528;SECONDARY;SU=7;PE=7;SR=0;ALG=PROD;AF=0.0132;NSAMP=386;MSQ=45.32;AC=386;AN=29246;NFAM=383
chr22	11569668	58527_2	N	[chr20:29354612[N	95.45	LOW	SVTYPE=BND;POS=11569668;STRANDS=--:13;IMPRECISE;CIPOS=-272,49;CIEND=-329,46;CIPOS95=-43,43;CIEND95=-70,46;MATEID=58527_1;EVENT=58527;SECONDARY;SU=13;PE=13;SR=0;ALG=PROD;AF=6.839e-05;NSAMP=2;MSQ=45.95;AC=2;AN=29246;NFAM=2
chr22	11569885	58529_2	N	N[chr20:30863893[	68.77	LOW	SVTYPE=BND;POS=11569885;STRANDS=-+:12;IMPRECISE;CIPOS=-9,205;CIEND=-315,9;CIPOS95=-1,73;CIEND95=-63,1;MATEID=58529_1;EVENT=58529;SECONDARY;SU=12;PE=12;SR=0;ALG=PROD;AF=3.419e-05;NSAMP=1;MSQ=68.43;AC=1;AN=29246;NFAM=1
chr22	11571436	58530_2	N	N[chr20:30865379[	170223	LOW	SVTYPE=BND;POS=11571436;STRANDS=-+:3180;IMPRECISE;CIPOS=-3,38;CIEND=-97,9;CIPOS95=0,0;CIEND95=-2,2;MATEID=58530_1;EVENT=58530;SECONDARY;SU=3180;PE=3180;SR=0;ALG=PROD;AF=0.094;NSAMP=2749;MSQ=56.4;AC=2749;AN=29246;NFAM=2727
chr22	11572156	58531_2	N	N]chr20:29352075]	3515.38	LOW	SVTYPE=BND;POS=11572156;STRANDS=++:16;IMPRECISE;CIPOS=-30,435;CIEND=-13,687;CIPOS95=-28,28;CIEND95=-13,104;MATEID=58531_1;EVENT=58531;SECONDARY;SU=16;PE=16;SR=0;ALG=PROD;AF=0.003556;NSAMP=104;MSQ=30.54;AC=104;AN=29246;NFAM=104
chr22	11574296	58532_2	N	]chr20:30868766]N	8662.42	LOW	SVTYPE=BND;POS=11574296;STRANDS=+-:89;IMPRECISE;CIPOS=-173,505;CIEND=-54,523;CIPOS95=-173,451;CIEND95=-54,105;MATEID=58532_1;EVENT=58532;SECONDARY;SU=89;PE=89;SR=0;ALG=SUM;AF=0.007693;NSAMP=225;MSQ=34.91;RETAINED;AC=225;AN=29246;NFAM=224
chr22	11576311	580912_2	N	[chr22:11306224[N	23.57	LOW	SVTYPE=BND;POS=11576311;STRANDS=--:7;IMPRECISE;CIPOS=-319,9;CIEND=-328,9;CIPOS95=-78,2;CIEND95=-76,2;MATEID=580912_1;EVENT=580912;SECONDARY;SU=7;PE=7;SR=0;ALG=PROD;AF=3.419e-05;NSAMP=1;MSQ=23.56;AC=1;AN=29246;NFAM=1
chr22	11576992	580911_2	N	[chr22:11305570[N	2399.09	LOW	SVTYPE=BND;POS=11576992;STRANDS=--:4;IMPRECISE;CIPOS=-162,9;CIEND=-732,9;CIPOS95=-102,2;CIEND95=-159,2;MATEID=580911_1;EVENT=580911;SECONDARY;SU=4;PE=4;SR=0;ALG=PROD;AF=0.001368;NSAMP=40;MSQ=32.32;AC=40;AN=29246;NFAM=40
chr22	11577229	58538_2	N	N[chr20:30871217[	45195.2	LOW	SVTYPE=BND;POS=11577229;STRANDS=-+:3103;IMPRECISE;CIPOS=-123,700;CIEND=-677,118;CIPOS95=-45,45;CIEND95=-88,88;MATEID=58538_1;EVENT=58538;SECONDARY;SU=3103;PE=3103;SR=0;ALG=SUM;AF=0.0187;NSAMP=547;MSQ=43.55;RETAINED;AC=547;AN=29246;NFAM=537
chr22	11577517	58537_2	N	]chr20:30871534]N	86985.5	LOW	SVTYPE=BND;POS=11577517;STRANDS=+-:12158;IMPRECISE;CIPOS=-758,94;CIEND=-119,686;CIPOS95=-96,94;CIEND95=-105,105;MATEID=58537_1;EVENT=58537;SECONDARY;SU=12158;PE=12158;SR=0;ALG=SUM;AF=0.04592;NSAMP=1343;MSQ=53.62;RETAINED;AC=1343;AN=29246;NFAM=1334
chr22	11578304	580937_1	N	N]chr22:17460420]	754.95	PASS	SVTYPE=BND;POS=11578304;STRANDS=++:73;CIPOS=-22,21;CIEND=-30,29;CIPOS95=0,0;CIEND95=0,0;MATEID=580937_2;EVENT=580937;SU=73;PE=43;SR=30;ALG=PROD;AF=3.419e-05;NSAMP=1;MSQ=103.04;AC=1;AN=29246;NFAM=1
chr22	11578594	58539_2	N	]chr20:30873038]N	49874.8	LOW	SVTYPE=BND;POS=11578594;STRANDS=+-:279;IMPRECISE;CIPOS=-809,496;CIEND=-559,612;CIPOS95=-351,351;CIEND95=-102,102;MATEID=58539_1;EVENT=58539;SECONDARY;SU=279;PE=279;SR=0;ALG=SUM;AF=0.03546;NSAMP=1037;MSQ=43.63;RETAINED;AC=1037;AN=29246;NFAM=1033
chr22	11578994	8981_2	N	]chr1:5671824]N	5687.97	LOW	SVTYPE=BND;POS=11578994;STRANDS=+-:8;IMPRECISE;CIPOS=-417,29;CIEND=-30,415;CIPOS95=-76,29;CIEND95=-30,85;MATEID=8981_1;EVENT=8981;SECONDARY;SU=8;PE=8;SR=0;ALG=PROD;AF=0.004445;NSAMP=130;MSQ=39.56;AC=130;AN=29246;NFAM=130
chr22	11579908	58536_2	N	N]chr20:29345105]	2.74828e+06	LOW	SVTYPE=BND;POS=11579908;STRANDS=++:1459;IMPRECISE;CIPOS=-731,296;CIEND=-116,368;CIPOS95=-195,195;CIEND95=-54,54;MATEID=58536_1;EVENT=58536;SECONDARY;SU=1459;PE=1459;SR=0;ALG=SUM;AF=0.2739;NSAMP=8011;MSQ=155.81;RETAINED;AC=8011;AN=29246;NFAM=7144
chr22	11580163	58542_2	N	[chr20:29344242[N	10105.3	LOW	SVTYPE=BND;POS=11580163;STRANDS=--:50;IMPRECISE;CIPOS=-697,62;CIEND=-697,70;CIPOS95=-131,62;CIEND95=-146,70;MATEID=58542_1;EVENT=58542;SECONDARY;SU=50;PE=50;SR=0;ALG=SUM;AF=0.008993;NSAMP=263;MSQ=28.14;RETAINED;AC=263;AN=29246;NFAM=261
chr22	11581012	59836_1	N	N[chrY:10152759[	122328	LOW	SVTYPE=BND;POS=11581012;STRANDS=+-:1240;IMPRECISE;CIPOS=-9,106;CIEND=-169,34;CIPOS95=-1,1;CIEND95=-8,8;MATEID=59836_2;EVENT=59836;SU=1240;PE=1240;SR=0;ALG=PROD;AF=0.0718;NSAMP=2100;MSQ=41.24;AC=2100;AN=29246;NFAM=2070
chr22	11581361	503431	N	<DUP>	417.51	PASS	SVTYPE=DUP;POS=11581361;SVLEN=8011;END=11589372;STRANDS=-+:32;IMPRECISE;CIPOS=-265,26;CIEND=-25,456;CIPOS95=-19,19;CIEND95=-25,29;SU=32;PE=32;SR=0;ALG=PROD;AF=3.419e-05;NSAMP=1;MSQ=16.11;AC=1;AN=29246;NFAM=1
chr22	11581407	58551_2	N	N]chr20:29343536]	115103	LOW	SVTYPE=BND;POS=11581407;STRANDS=++:485,--:72;IMPRECISE;CIPOS=-623,308;CIEND=-120,767;CIPOS95=-414,308;CIEND95=-120,130;MATEID=58551_1;EVENT=58551;SECONDARY;SU=557;PE=557;SR=0;ALG=SUM;AF=0.07396;NSAMP=2163;MSQ=38.48;RETAINED;AC=2163;AN=29246;NFAM=2143
chr22	11581701	88340_2	N	]chr5:130308222]N	10.3	LOW	SVTYPE=BND;POS=11581701;STRANDS=+-:4;IMPRECISE;CIPOS=-592,9;CIEND=-10,594;CIPOS95=-132,2;CIEND95=-1,137;MATEID=88340_1;EVENT=88340;SECONDARY;SU=4;PE=4;SR=0;ALG=PROD;AF=3.419e-05;NSAMP=1;MSQ=6.68;AC=1;AN=29246;NFAM=1
chr22	11582113	8982_2	N	]chr1:5673866]N	287.51	LOW	SVTYPE=BND;POS=11582113;STRANDS=+-:17;IMPRECISE;CIPOS=-504,24;CIEND=-14,485;CIPOS95=-109,24;CIEND95=-14,114;MATEID=8982_1;EVENT=8982;SECONDARY;SU=17;PE=17;SR=0;ALG=PROD;AF=0.0003419;NSAMP=10;MSQ=25.23;AC=10;AN=29246;NFAM=10
chr22	11582315	58554_2	N	N]chr20:29342115]	1963.17	LOW	SVTYPE=BND;POS=11582315;STRANDS=++:357;IMPRECISE;CIPOS=-23,269;CIEND=-17,302;CIPOS95=-17,17;CIEND95=-17,21;MATEID=58554_1;EVENT=58554;SECONDARY;SU=357;PE=357;SR=0;ALG=PROD;AF=0.001983;NSAMP=58;MSQ=29.05;AC=58;AN=29246;NFAM=58
chr22	11582330	8983_2	N	N[chr1:5674070[	1.08692e+06	LOW	SVTYPE=BND;POS=11582330;STRANDS=-+:78640;CIPOS=-8,15;CIEND=-13,0;CIPOS95=0,0;CIEND95=0,0;MATEID=8983_1;EVENT=8983;SECONDARY;SU=78640;PE=78640;SR=0;ALG=PROD;AF=0.2591;NSAMP=7579;MSQ=111.01;AC=7579;AN=29246;NFAM=7365
chr22	11582759	58555_2	N	N]chr20:29342106]	11927.3	LOW	SVTYPE=BND;POS=11582759;STRANDS=++:19;IMPRECISE;CIPOS=-50,190;CIEND=-50,107;CIPOS95=-8,8;CIEND95=-49,49;MATEID=58555_1;EVENT=58555;SECONDARY;SU=19;PE=19;SR=0;ALG=PROD;AF=0.01053;NSAMP=308;MSQ=29.35;AC=308;AN=29246;NFAM=306
chr22	11582812	8984_2	N	N[chr1:5674083[	1.61913e+06	LOW	SVTYPE=BND;POS=11582812;STRANDS=-+:43;IMPRECISE;CIPOS=-20,56;CIEND=-214,36;CIPOS95=-17,17;CIEND95=-15,15;MATEID=8984_1;EVENT=8984;SECONDARY;SU=43;PE=43;SR=0;ALG=PROD;AF=0.3134;NSAMP=9165;MSQ=125.9;AC=9165;AN=29246;NFAM=8754
chr22	11582837	580910_2	N	[chr22:11300344[N	155.54	LOW	SVTYPE=BND;POS=11582837;STRANDS=--:12;IMPRECISE;CIPOS=-353,9;CIEND=-363,9;CIPOS95=-72,2;CIEND95=-46,3;MATEID=580910_1;EVENT=580910;SECONDARY;SU=12;PE=12;SR=0;ALG=PROD;AF=3.419e-05;NSAMP=1;MSQ=155.54;AC=1;AN=29246;NFAM=1
chr22	11584269	8985_2	N	]chr1:5676196]N	95580.6	LOW	SVTYPE=BND;POS=11584269;STRANDS=+-:67;IMPRECISE;CIPOS=-457,49;CIEND=-10,369;CIPOS95=-23,23;CIEND95=-10,20;MATEID=8985_1;EVENT=8985;SECONDARY;SU=67;PE=67;SR=0;ALG=PROD;AF=0.05744;NSAMP=1680;MSQ=44.67;AC=1680;AN=29246;NFAM=1672
chr22	11588143	37723_2	N	N[chr16:34123500[	494.73	LOW	SVTYPE=BND;POS=11588143;STRANDS=-+:20;IMPRECISE;CIPOS=-50,251;CIEND=-292,40;CIPOS95=-28,28;CIEND95=-57,40;MATEID=37723_1;EVENT=37723;SECONDARY;SU=20;PE=20;SR=0;ALG=PROD;AF=0.0004445;NSAMP=13;MSQ=35.16;AC=13;AN=29246;NFAM=13
chr22	11588325	37722_2	N	]chr16:34123713]N	32128.5	LOW	SVTYPE=BND;POS=11588325;STRANDS=+-:805;IMPRECISE;CIPOS=-107,9;CIEND=-25,224;CIPOS95=-1,1;CIEND95=-8,8;MATEID=37722_1;EVENT=37722;SECONDARY;SU=805;PE=805;SR=0;ALG=PROD;AF=0.02476;NSAMP=724;MSQ=31.45;AC=724;AN=29246;NFAM=713
chr22	11590801	580906_2	N	[chr22:11292596[N	86.49	LOW	SVTYPE=BND;POS=11590801;STRANDS=--:9;IMPRECISE;CIPOS=-462,9;CIEND=-406,9;CIPOS95=-102,2;CIEND95=-91,2;MATEID=580906_1;EVENT=580906;SECONDARY;SU=9;PE=9;SR=0;ALG=PROD;AF=3.419e-05;NSAMP=1;MSQ=86.47;AC=1;AN=29246;NFAM=1
chr22	11591098	580907_2	N	N]chr22:11292300]	27.97	LOW	SVTYPE=BND;POS=11591098;STRANDS=++:5;IMPRECISE;CIPOS=-10,447;CIEND=-10,402;CIPOS95=-2,132;CIEND95=-2,117;MATEID=580907_1;EVENT=580907;SECONDARY;SU=5;PE=5;SR=0;ALG=PROD;AF=6.839e-05;NSAMP=2;MSQ=13.98;AC=2;AN=29246;NFAM=2
chr22	11592802	37724_2	N	]chr16:34128054]N	3334.44	LOW	SVTYPE=BND;POS=11592802;STRANDS=+-:367;IMPRECISE;CIPOS=-282,16;CIEND=-7,307;CIPOS95=-8,8;CIEND95=-7,8;MATEID=37724_1;EVENT=37724;SECONDARY;SU=367;PE=367;SR=0;ALG=PROD;AF=0.002838;NSAMP=83;MSQ=33;AC=83;AN=29246;NFAM=82
chr22	11593072	37725_2	N	N[chr16:34128058[	13404.9	LOW	SVTYPE=BND;POS=11593072;STRANDS=-+:1323;IMPRECISE;CIPOS=-10,215;CIEND=-61,9;CIPOS95=-6,6;CIEND95=-1,1;MATEID=37725_1;EVENT=37725;SECONDARY;SU=1323;PE=1323;SR=0;ALG=PROD;AF=0.009437;NSAMP=276;MSQ=43.14;AC=276;AN=29246;NFAM=273
chr22	11596534	580905_2	N	N]chr22:11286060]	8.69	LOW	SVTYPE=BND;POS=11596534;STRANDS=++:5;IMPRECISE;CIPOS=-10,9;CIEND=-10,9;CIPOS95=-3,3;CIEND95=-1,3;MATEID=580905_1;EVENT=580905;SECONDARY;SU=5;PE=4;SR=1;ALG=PROD;AF=3.419e-05;NSAMP=1;MSQ=8.69;AC=1;AN=29246;NFAM=1
chr22	11597487	580904_2	N	[chr22:11285905[N	232.4	LOW	SVTYPE=BND;POS=11597487;STRANDS=--:33;IMPRECISE;CIPOS=-320,49;CIEND=-405,49;CIPOS95=-19,19;CIEND95=-45,45;MATEID=580904_1;EVENT=580904;SECONDARY;SU=33;PE=33;SR=0;ALG=PROD;AF=6.839e-05;NSAMP=2;MSQ=79.05;AC=2;AN=29246;NFAM=2
chr22	11598722	304180_1	N	N[chr22:11598793[	122.54	LOW	SVTYPE=BND;POS=11598722;STRANDS=+-:8;CIPOS=-10,9;CIEND=-10,9;CIPOS95=0,0;CIEND95=0,0;MATEID=304180_2;EVENT=304180;SU=8;PE=0;SR=8;ALG=PROD;AF=3.419e-05;NSAMP=1;MSQ=122.54;RECLASSIFIED;AC=1;AN=29246;NFAM=1
chr22	11598793	304180_2	N	]chr22:11598722]N	122.54	LOW	SVTYPE=BND;POS=11598722;STRANDS=+-:8;CIPOS=-10,9;CIEND=-10,9;CIPOS95=0,0;CIEND95=0,0;MATEID=304180_1;EVENT=304180;SECONDARY;SU=8;PE=0;SR=8;ALG=PROD;AF=3.419e-05;NSAMP=1;MSQ=122.54;RECLASSIFIED;AC=1;AN=29246;NFAM=1
chr22	11601118	304183	N	<DEL>	391.74	PASS	SVTYPE=DEL;POS=11601118;SVLEN=-4007;END=11605125;STRANDS=+-:31;CIPOS=-2,1;CIEND=-10,9;CIPOS95=0,0;CIEND95=0,0;SU=31;PE=15;SR=16;ALG=PROD;AF=3.419e-05;NSAMP=1;MSQ=391.74;AC=1;AN=29246;NFAM=1
chr22	11602391	58556_2	N	N[chr20:30896259[	14959	LOW	SVTYPE=BND;POS=11602391;STRANDS=-+:12;IMPRECISE;CIPOS=-30,274;CIEND=-404,26;CIPOS95=-30,42;CIEND95=-107,26;MATEID=58556_1;EVENT=58556;SECONDARY;SU=12;PE=12;SR=0;ALG=PROD;AF=0.006941;NSAMP=203;MSQ=70.03;AC=203;AN=29246;NFAM=203
chr22	11604856	37726_2	N	]chr16:34140080]N	4768.82	LOW	SVTYPE=BND;POS=11604856;STRANDS=+-:155;IMPRECISE;CIPOS=-738,73;CIEND=-81,734;CIPOS95=-107,73;CIEND95=-81,118;MATEID=37726_1;EVENT=37726;SECONDARY;SU=155;PE=155;SR=0;ALG=SUM;AF=0.004172;NSAMP=122;MSQ=33.09;AC=122;AN=29246;NFAM=122
chr22	11605042	66011_2	N	N]chr3:75668135]	38269.8	LOW	SVTYPE=BND;POS=11605042;STRANDS=++:111;IMPRECISE;CIPOS=-11,353;CIEND=-22,346;CIPOS95=-11,30;CIEND95=-15,15;MATEID=66011_1;EVENT=66011;SECONDARY;SU=111;PE=111;SR=0;ALG=PROD;AF=0.02838;NSAMP=830;MSQ=42.48;AC=830;AN=29246;NFAM=829
chr22	11605284	58558_2	N	]chr20:29447837]N	2939.2	LOW	SVTYPE=BND;POS=11605284;STRANDS=+-:623;IMPRECISE;CIPOS=-217,11;CIEND=-10,148;CIPOS95=-7,7;CIEND95=-1,1;MATEID=58558_1;EVENT=58558;SECONDARY;SU=623;PE=623;SR=0;ALG=PROD;AF=0.003043;NSAMP=89;MSQ=26.76;AC=89;AN=29246;NFAM=89
chr22	11605494	58559_2	N	N[chr20:29447583[	768626	LOW	SVTYPE=BND;POS=11605494;STRANDS=-+:4;IMPRECISE;CIPOS=-50,93;CIEND=-304,49;CIPOS95=-27,27;CIEND95=-83,49;MATEID=58559_1;EVENT=58559;SECONDARY;SU=4;PE=4;SR=0;ALG=PROD;AF=0.1931;NSAMP=5647;MSQ=69.27;RETAINED;AC=5647;AN=29246;NFAM=5160
chr22	11609818	58560_2	N	[chr20:29315935[N	268144	LOW	SVTYPE=BND;POS=11609818;STRANDS=--:6567;IMPRECISE;CIPOS=-82,8;CIEND=-73,6;CIPOS95=-2,2;CIEND95=-2,2;MATEID=58560_1;EVENT=58560;SECONDARY;SU=6567;PE=6567;SR=0;ALG=PROD;AF=0.09765;NSAMP=2856;MSQ=54.59;AC=2856;AN=29246;NFAM=2696
chr22	11615769	58561_2	N	N[chr20:30909765[	29.88	LOW	SVTYPE=BND;POS=11615769;STRANDS=-+:6;IMPRECISE;CIPOS=-10,322;CIEND=-440,9;CIPOS95=-3,62;CIEND95=-144,1;MATEID=58561_1;EVENT=58561;SECONDARY;SU=6;PE=6;SR=0;ALG=PROD;AF=3.419e-05;NSAMP=1;MSQ=29.74;AC=1;AN=29246;NFAM=1
chr22	11616699	304184	N	<DEL>	35.84	PASS	SVTYPE=DEL;POS=11616699;SVLEN=-5260;END=11621959;STRANDS=+-:12;IMPRECISE;CIPOS=-30,336;CIEND=-471,29;CIPOS95=-30,74;CIEND95=-87,29;SU=12;PE=12;SR=0;ALG=PROD;AF=3.419e-05;NSAMP=1;MSQ=35.69;AC=1;AN=29246;NFAM=1
chr22	11617243	58562_2	N	[chr20:29307839[N	1000.29	LOW	SVTYPE=BND;POS=11617243;STRANDS=--:42;IMPRECISE;CIPOS=-454,238;CIEND=-461,240;CIPOS95=-189,189;CIEND95=-182,182;MATEID=58562_1;EVENT=58562;SECONDARY;SU=42;PE=42;SR=0;ALG=SUM;AF=0.001539;NSAMP=45;MSQ=18.31;AC=45;AN=29246;NFAM=45
chr22	11617633	58563_2	N	N]chr20:29307719]	173.03	LOW	SVTYPE=BND;POS=11617633;STRANDS=++:9;IMPRECISE;CIPOS=-30,489;CIEND=-30,445;CIPOS95=-30,126;CIEND95=-30,105;MATEID=58563_1;EVENT=58563;SECONDARY;SU=9;PE=9;SR=0;ALG=PROD;AF=0.000171;NSAMP=5;MSQ=16.86;AC=5;AN=29246;NFAM=5
chr22	11617867	49113_2	N	[chr2:132268858[N	329.26	LOW	SVTYPE=BND;POS=11617867;STRANDS=--:8;IMPRECISE;CIPOS=-277,332;CIEND=-530,29;CIPOS95=-277,290;CIEND95=-172,29;MATEID=49113_1;EVENT=49113;SECONDARY;SU=8;PE=8;SR=0;ALG=SUM;AF=0.0004445;NSAMP=13;MSQ=22.76;AC=13;AN=29246;NFAM=13
chr22	11619662	58564_2	N	[chr20:29308242[N	155.85	LOW	SVTYPE=BND;POS=11619662;STRANDS=--:4;CIPOS=-9,8;CIEND=-9,8;CIPOS95=0,0;CIEND95=0,0;MATEID=58564_1;EVENT=58564;SECONDARY;SU=4;PE=0;SR=4;ALG=PROD;AF=0.0002393;NSAMP=7;MSQ=19.07;AC=7;AN=29246;NFAM=7
chr22	11629050	58565_2	N	[chr20:29300460[N	20277.9	LOW	SVTYPE=BND;POS=11629050;STRANDS=--:1332;IMPRECISE;CIPOS=-216,16;CIEND=-32,26;CIPOS95=-7,7;CIEND95=-1,1;MATEID=58565_1;EVENT=58565;SECONDARY;SU=1332;PE=1332;SR=0;ALG=PROD;AF=0.01583;NSAMP=463;MSQ=37.35;AC=463;AN=29246;NFAM=463
chr22	11629063	58566_2	N	[chr20:29742900[N	1240.79	LOW	SVTYPE=BND;POS=11629063;STRANDS=--:22;IMPRECISE;CIPOS=-500,49;CIEND=-493,49;CIPOS95=-66,49;CIEND95=-72,49;MATEID=58566_1;EVENT=58566;SECONDARY;SU=22;PE=22;SR=0;ALG=PROD;AF=0.001744;NSAMP=51;MSQ=23.55;AC=51;AN=29246;NFAM=51
chr22	11629313	58567_2	N	N]chr20:29300541]	74914.7	LOW	SVTYPE=BND;POS=11629313;STRANDS=++:2982;IMPRECISE;CIPOS=-117,730;CIEND=-288,685;CIPOS95=-100,100;CIEND95=-132,132;MATEID=58567_1;EVENT=58567;SECONDARY;SU=2982;PE=2982;SR=0;ALG=SUM;AF=0.04982;NSAMP=1457;MSQ=47.38;AC=1457;AN=29246;NFAM=1452
chr22	11631287	59838_1	N	N[chrY:10198945[	23545.6	LOW	SVTYPE=BND;POS=11631287;STRANDS=+-:4;IMPRECISE;CIPOS=-10,413;CIEND=-319,9;CIPOS95=-2,165;CIEND95=-89,3;MATEID=59838_2;EVENT=59838;SU=4;PE=4;SR=0;ALG=PROD;AF=0.01737;NSAMP=402;MSQ=28.36;AC=508;AN=29244;NFAM=400
chr22	11631288	49114_2	N	N]chr2:132254474]	1.01426e+06	LOW	SVTYPE=BND;POS=11631288;STRANDS=++:51;IMPRECISE;CIPOS=-119,585;CIEND=-74,765;CIPOS95=-119,136;CIEND95=-74,395;MATEID=49114_1;EVENT=49114;SECONDARY;SU=51;PE=51;SR=0;ALG=SUM;AF=0.3527;NSAMP=10315;MSQ=60.17;AC=10315;AN=29246;NFAM=9666
chr22	11631290	37727_2	N	N[chr16:34161666[	7.02875e+06	PASS	SVTYPE=BND;POS=11631290;STRANDS=-+:186423;IMPRECISE;CIPOS=-177,916;CIEND=-1198,266;CIPOS95=-42,42;CIEND95=-30,30;MATEID=37727_1;EVENT=37727;SECONDARY;SU=186423;PE=186422;SR=1;AF=0.4989;NSAMP=14589;MSQ=279.94;RETAINED;AC=14592;AN=29246;NFAM=13466
chr22	11631290	58568_2	N	N]chr20:29742612]	293084	LOW	SVTYPE=BND;POS=11631290;STRANDS=++:2357;IMPRECISE;CIPOS=-3,133;CIEND=-38,158;CIPOS95=-2,2;CIEND95=-3,3;MATEID=58568_1;EVENT=58568;SECONDARY;SU=2357;PE=2357;SR=0;ALG=PROD;AF=0.1006;NSAMP=2941;MSQ=39.26;AC=2942;AN=29246;NFAM=2644
chr22	11705317	77941_2	N	]chr4:161992920]N	913.45	LOW	SVTYPE=BND;POS=11705317;STRANDS=+-:4;IMPRECISE;CIPOS=-667,29;CIEND=-30,563;CIPOS95=-213,29;CIEND95=-30,170;MATEID=77941_1;EVENT=77941;SECONDARY;SU=4;PE=4;SR=0;ALG=PROD;AF=0.001641;NSAMP=48;MSQ=11.67;AC=48;AN=29246;NFAM=48
chr22	11705322	32452_2	N	[chr13:86021594[N	82588.5	LOW	SVTYPE=BND;POS=11705322;STRANDS=--:9;CIPOS=-25,20;CIEND=-27,29;CIPOS95=0,0;CIEND95=0,0;MATEID=32452_1;EVENT=32452;SECONDARY;SU=9;PE=3;SR=6;ALG=PROD;AF=0.04144;NSAMP=1201;MSQ=36.87;AC=1212;AN=29246;NFAM=1168
chr22	11705324	29510_2	N	]chr12:577440]N	1450.21	LOW	SVTYPE=BND;POS=11705324;STRANDS=+-:47;CIPOS=-10,6;CIEND=-10,7;CIPOS95=0,0;CIEND95=0,0;MATEID=29510_1;EVENT=29510;SECONDARY;SU=47;PE=20;SR=27;ALG=PROD;AF=0.001436;NSAMP=42;MSQ=17.01;AC=42;AN=29246;NFAM=42
chr22	11705324	8986_2	N	]chr1:57795734]N	51.5	LOW	SVTYPE=BND;POS=11705324;STRANDS=+-:4;IMPRECISE;CIPOS=-10,8;CIEND=-10,9;CIPOS95=-3,0;CIEND95=-3,3;MATEID=8986_1;EVENT=8986;SECONDARY;SU=4;PE=3;SR=1;ALG=PROD;AF=0.0001026;NSAMP=3;MSQ=11.82;AC=3;AN=29246;NFAM=3
chr22	11705363	59397_2	N	]chr21:9041527]N	532.73	LOW	SVTYPE=BND;POS=11705363;STRANDS=+-:38;CIPOS=-20,8;CIEND=-30,9;CIPOS95=0,0;CIEND95=0,0;MATEID=59397_1;EVENT=59397;SECONDARY;SU=38;PE=34;SR=4;ALG=PROD;AF=0.0006155;NSAMP=18;MSQ=22.91;AC=18;AN=29246;NFAM=18
chr22	11705364	77939_2	N	]chr4:49518169]N	1158.39	LOW	SVTYPE=BND;POS=11705364;STRANDS=+-:53;IMPRECISE;CIPOS=-362,12;CIEND=-10,338;CIPOS95=-46,12;CIEND95=-10,19;MATEID=77939_1;EVENT=77939;SECONDARY;SU=53;PE=53;SR=0;ALG=PROD;AF=0.001641;NSAMP=48;MSQ=21.3;AC=48;AN=29246;NFAM=48
chr22	11705416	88341_2	N	N]chr5:107476057]	16426.9	LOW	SVTYPE=BND;POS=11705416;STRANDS=++:92;CIPOS=-6,9;CIEND=-9,8;CIPOS95=0,0;CIEND95=0,0;MATEID=88341_1;EVENT=88341;SECONDARY;SU=92;PE=48;SR=44;ALG=PROD;AF=0.02017;NSAMP=579;MSQ=18.47;AC=590;AN=29246;NFAM=577
chr22	11705421	40135_2	N	N[chr18:57756306[	278295	LOW	SVTYPE=BND;POS=11705421;STRANDS=-+:13;CIPOS=-25,29;CIEND=-30,29;CIPOS95=0,0;CIEND95=0,0;MATEID=40135_1;EVENT=40135;SECONDARY;SU=13;PE=9;SR=4;ALG=PROD;AF=0.1663;NSAMP=4793;MSQ=37.62;AC=4865;AN=29246;NFAM=4586
chr22	11705421	77940_2	N	N[chr4:161992969[	112675	LOW	SVTYPE=BND;POS=11705421;STRANDS=-+:13;IMPRECISE;CIPOS=-21,27;CIEND=-30,29;CIPOS95=-4,4;CIEND95=-1,1;MATEID=77940_1;EVENT=77940;SECONDARY;SU=13;PE=11;SR=2;ALG=PROD;AF=0.05847;NSAMP=1692;MSQ=38.48;AC=1710;AN=29246;NFAM=1637
chr22	11705423	29511_2	N	N[chr12:577416[	36522.8	LOW	SVTYPE=BND;POS=11705423;STRANDS=++:4,-+:8;IMPRECISE;CIPOS=-22,20;CIEND=-9,29;CIPOS95=0,0;CIEND95=-3,3;MATEID=29511_1;EVENT=29511;SECONDARY;SU=12;PE=11;SR=1;ALG=PROD;AF=0.03245;NSAMP=945;MSQ=25.39;AC=949;AN=29246;NFAM=922
chr22	11705428	117957_2	N	N]chr9:6629958]	4039.09	LOW	SVTYPE=BND;POS=11705428;STRANDS=++:24;CIPOS=-10,9;CIEND=-10,9;CIPOS95=0,0;CIEND95=0,0;MATEID=117957_1;EVENT=117957;SECONDARY;SU=24;PE=12;SR=12;ALG=PROD;AF=0.005779;NSAMP=169;MSQ=18.09;AC=169;AN=29246;NFAM=168
chr22	11705430	37729_2	N	N]chr16:6450767]	5857.31	LOW	SVTYPE=BND;POS=11705430;STRANDS=++:8;IMPRECISE;CIPOS=-30,639;CIEND=-30,136;CIPOS95=-30,114;CIEND95=-30,52;MATEID=37729_1;EVENT=37729;SECONDARY;SU=8;PE=8;SR=0;ALG=PROD;AF=0.006565;NSAMP=190;MSQ=17.17;AC=192;AN=29246;NFAM=190
chr22	11705430	88342_2	N	N[chr5:82908874[	3074.87	LOW	SVTYPE=BND;POS=11705430;STRANDS=-+:6;IMPRECISE;CIPOS=-27,421;CIEND=-263,29;CIPOS95=-27,147;CIEND95=-64,29;MATEID=88342_1;EVENT=88342;SECONDARY;SU=6;PE=6;SR=0;ALG=PROD;AF=0.003727;NSAMP=109;MSQ=17.96;AC=109;AN=29246;NFAM=109
chr22	11705437	32453_2	N	N]chr13:86021598]	253.46	LOW	SVTYPE=BND;POS=11705437;STRANDS=++:8;IMPRECISE;CIPOS=-10,536;CIEND=-10,318;CIPOS95=0,128;CIEND95=-3,59;MATEID=32453_1;EVENT=32453;SECONDARY;SU=8;PE=8;SR=0;ALG=PROD;AF=0.0001026;NSAMP=3;MSQ=52.96;AC=3;AN=29246;NFAM=3
chr22	11705439	112962_2	N	N]chr8:112179612]	2960.07	LOW	SVTYPE=BND;POS=11705439;STRANDS=++:8;IMPRECISE;CIPOS=-28,719;CIEND=-30,455;CIPOS95=-28,171;CIEND95=-30,77;MATEID=112962_1;EVENT=112962;SECONDARY;SU=8;PE=8;SR=0;ALG=PROD;AF=0.003659;NSAMP=107;MSQ=20.54;AC=107;AN=29246;NFAM=107
chr22	11705439	29512_2	N	N[chr12:13351769[	8129.74	LOW	SVTYPE=BND;POS=11705439;STRANDS=-+:4;IMPRECISE;CIPOS=-30,778;CIEND=-650,29;CIPOS95=-30,185;CIEND95=-144,29;MATEID=29512_1;EVENT=29512;SECONDARY;SU=4;PE=4;SR=0;ALG=PROD;AF=0.009506;NSAMP=278;MSQ=17.91;AC=278;AN=29246;NFAM=277
chr22	11716231	59839_1	N	]chrY:11112216]N	1070.96	LOW	SVTYPE=BND;POS=11716231;STRANDS=-+:8;IMPRECISE;CIPOS=-521,27;CIEND=-30,453;CIPOS95=-136,27;CIEND95=-30,108;MATEID=59839_2;EVENT=59839;SU=8;PE=8;SR=0;ALG=PROD;AF=0.001026;NSAMP=30;MSQ=25.45;AC=30;AN=29246;NFAM=30
chr22	11716390	59840_1	N	N[chrY:11112504[	32.67	LOW	SVTYPE=BND;POS=11716390;STRANDS=+-:5;IMPRECISE;CIPOS=-30,547;CIEND=-477,29;CIPOS95=-30,168;CIEND95=-149,29;MATEID=59840_2;EVENT=59840;SU=5;PE=5;SR=0;ALG=PROD;AF=3.419e-05;NSAMP=1;MSQ=26.87;AC=1;AN=29246;NFAM=1
chr22	11724505	59398_2	N	N[chr21:8832938[	1.29798e+06	LOW	SVTYPE=BND;POS=11724505;STRANDS=-+:78010;CIPOS=-1,31;CIEND=-9,4;CIPOS95=0,0;CIEND95=0,0;MATEID=59398_1;EVENT=59398;SECONDARY;SU=78010;PE=78010;SR=0;AF=0.2453;NSAMP=7173;MSQ=83.48;AC=7173;AN=29246;NFAM=6458
chr22	11785801	503432_1	N	]chr22:12069310]N	17893.6	LOW	SVTYPE=BND;POS=11785801;STRANDS=-+:1106;IMPRECISE;CIPOS=-67,9;CIEND=-10,98;CIPOS95=-1,1;CIEND95=-1,1;MATEID=503432_2;EVENT=503432;SU=1106;PE=1106;SR=0;ALG=PROD;AF=0.01293;NSAMP=351;MSQ=41.17;RECLASSIFIED;AC=378;AN=29234;NFAM=338
chr22	11795450	66012_2	N	[chr3:47747441[N	104027	LOW	SVTYPE=BND;POS=11795450;STRANDS=--:4284;CIPOS=0,0;CIEND=0,0;CIPOS95=0,0;CIEND95=0,0;MATEID=66012_1;EVENT=66012;SECONDARY;SU=4284;PE=0;SR=4284;ALG=PROD;AF=0.05488;NSAMP=1605;MSQ=34.75;AC=1605;AN=29246;NFAM=1546
chr22	11819029	304188_1	N	N[chr22:11820571[	12654.5	LOW	SVTYPE=BND;POS=11819029;STRANDS=+-:4;IMPRECISE;CIPOS=-10,461;CIEND=-433,9;CIPOS95=0,163;CIEND95=-137,1;MATEID=304188_2;EVENT=304188;SU=4;PE=4;SR=0;ALG=PROD;AF=7.201e-05;NSAMP=2;MSQ=92.64;RECLASSIFIED;AC=2;AN=27774;NFAM=2
chr22	11820571	304188_2	N	]chr22:11819029]N	12654.5	LOW	SVTYPE=BND;POS=11819029;STRANDS=+-:4;IMPRECISE;CIPOS=-433,9;CIEND=-10,461;CIPOS95=-137,1;CIEND95=0,163;MATEID=304188_1;EVENT=304188;SECONDARY;SU=4;PE=4;SR=0;ALG=PROD;AF=7.201e-05;NSAMP=2;MSQ=92.64;RECLASSIFIED;AC=2;AN=27774;NFAM=2
chr22	11886634	77942_2	N	[chr4:49505727[N	272.21	LOW	SVTYPE=BND;POS=11886634;STRANDS=--:8;IMPRECISE;CIPOS=-688,29;CIEND=-416,29;CIPOS95=-129,29;CIEND95=-76,29;MATEID=77942_1;EVENT=77942;SECONDARY;SU=8;PE=8;SR=0;ALG=PROD;AF=0.0002738;NSAMP=8;MSQ=22.47;AC=8;AN=29222;NFAM=8
chr22	11937490	117958_2	N	N[chr9:40908056[	3333.02	LOW	SVTYPE=BND;POS=11937490;STRANDS=-+:425;IMPRECISE;CIPOS=-75,717;CIEND=-730,51;CIPOS95=-75,121;CIEND95=-105,51;MATEID=117958_1;EVENT=117958;SECONDARY;SU=425;PE=425;SR=0;ALG=SUM;AF=0.003043;NSAMP=89;MSQ=24.79;AC=89;AN=29246;NFAM=89
chr22	11942917	59189_2	N	N]chr21:9356119]	46704.2	LOW	SVTYPE=BND;POS=11942917;STRANDS=++:168;IMPRECISE;CIPOS=-11,305;CIEND=-18,321;CIPOS95=-11,16;CIEND95=-18,22;MATEID=59189_1;EVENT=59189;SECONDARY;SU=168;PE=168;SR=0;ALG=PROD;AF=0.03529;NSAMP=1032;MSQ=37.11;AC=1032;AN=29246;NFAM=1027
chr22	11963137	304190_1	N	N[chr22:11968409[	12875.3	PASS	SVTYPE=BND;POS=11963137;STRANDS=+-:5;CIPOS=-10,9;CIEND=-9,8;CIPOS95=0,0;CIEND95=0,0;MATEID=304190_2;EVENT=304190;SU=5;PE=1;SR=4;ALG=PROD;AF=6.938e-05;NSAMP=1;MSQ=295.44;RECLASSIFIED;AC=2;AN=28826;NFAM=1
chr22	11963166	304191_1	N	N[chr22:12194591[	1118.24	LOW	SVTYPE=BND;POS=11963166;STRANDS=+-:51;CIPOS=-9,9;CIEND=-10,9;CIPOS95=0,0;CIEND95=0,0;MATEID=304191_2;EVENT=304191;SU=51;PE=42;SR=9;ALG=PROD;AF=0.0003077;NSAMP=9;MSQ=101.01;RECLASSIFIED;AC=9;AN=29246;NFAM=8
chr22	11968359	503433_1	N	]chr22:11969259]N	17953.5	LOW	SVTYPE=BND;POS=11968359;STRANDS=-+:15;IMPRECISE;CIPOS=-677,29;CIEND=-489,376;CIPOS95=-231,29;CIEND95=-449,376;MATEID=503433_2;EVENT=503433;SU=15;PE=15;SR=0;ALG=SUM;AF=0.01619;NSAMP=405;MSQ=16.2;RECLASSIFIED;AC=473;AN=29222;NFAM=401
chr22	11968409	304190_2	N	]chr22:11963137]N	12875.3	PASS	SVTYPE=BND;POS=11963137;STRANDS=+-:5;CIPOS=-9,8;CIEND=-10,9;CIPOS95=0,0;CIEND95=0,0;MATEID=304190_1;EVENT=304190;SECONDARY;SU=5;PE=1;SR=4;ALG=PROD;AF=6.938e-05;NSAMP=1;MSQ=295.44;RECLASSIFIED;AC=2;AN=28826;NFAM=1
chr22	11969259	503433_2	N	N[chr22:11968359[	17953.5	LOW	SVTYPE=BND;POS=11968359;STRANDS=-+:15;IMPRECISE;CIPOS=-489,376;CIEND=-677,29;CIPOS95=-449,376;CIEND95=-231,29;MATEID=503433_1;EVENT=503433;SECONDARY;SU=15;PE=15;SR=0;ALG=SUM;AF=0.01619;NSAMP=405;MSQ=16.2;RECLASSIFIED;AC=473;AN=29222;NFAM=401
chr22	11974470	59187_2	N	N]chr21:8758857]	1834.71	LOW	SVTYPE=BND;POS=11974470;STRANDS=++:119;IMPRECISE;CIPOS=-19,284;CIEND=-10,347;CIPOS95=-19,19;CIEND95=-10,47;MATEID=59187_1;EVENT=59187;SECONDARY;SU=119;PE=119;SR=0;ALG=PROD;AF=0.002359;NSAMP=69;MSQ=22.52;AC=69;AN=29246;NFAM=69
chr22	11974542	59445_2	N	[chr21:9324657[N	31001.7	LOW	SVTYPE=BND;POS=11974542;STRANDS=--:126;IMPRECISE;CIPOS=-280,49;CIEND=-578,8;CIPOS95=-16,16;CIEND95=-100,8;MATEID=59445_1;EVENT=59445;SECONDARY;SU=126;PE=126;SR=0;ALG=PROD;AF=0.01556;NSAMP=455;MSQ=47.24;AC=455;AN=29246;NFAM=447
chr22	11977538	97633_2	N	N[chr6:104848185[	29.22	LOW	SVTYPE=BND;POS=11977538;STRANDS=-+:4;CIPOS=-9,8;CIEND=-9,8;CIPOS95=0,0;CIEND95=0,0;MATEID=97633_1;EVENT=97633;SECONDARY;SU=4;PE=0;SR=4;ALG=PROD;AF=3.419e-05;NSAMP=1;MSQ=26.87;AC=1;AN=29246;NFAM=1
chr22	12031864	580939_1	N	[chr22:12044464[N	120.96	LOW	SVTYPE=BND;POS=12031864;STRANDS=--:4;IMPRECISE;CIPOS=-467,9;CIEND=-504,9;CIPOS95=-144,1;CIEND95=-161,1;MATEID=580939_2;EVENT=580939;SU=4;PE=4;SR=0;ALG=PROD;AF=3.42e-05;NSAMP=1;MSQ=26.74;AC=1;AN=29244;NFAM=1
chr22	12032321	580940_1	N	N]chr22:12044053]	929.89	LOW	SVTYPE=BND;POS=12032321;STRANDS=++:86;IMPRECISE;CIPOS=-50,316;CIEND=-24,211;CIPOS95=-16,16;CIEND95=-8,8;MATEID=580940_2;EVENT=580940;SU=86;PE=86;SR=0;ALG=PROD;AF=0.0001369;NSAMP=4;MSQ=89.7;AC=4;AN=29208;NFAM=4
chr22	12044053	580940_2	N	N]chr22:12032321]	929.89	LOW	SVTYPE=BND;POS=12044053;STRANDS=++:86;IMPRECISE;CIPOS=-24,211;CIEND=-50,316;CIPOS95=-8,8;CIEND95=-16,16;MATEID=580940_1;EVENT=580940;SECONDARY;SU=86;PE=86;SR=0;ALG=PROD;AF=0.0001369;NSAMP=4;MSQ=89.7;AC=4;AN=29208;NFAM=4
chr22	12044464	580939_2	N	[chr22:12031864[N	120.96	LOW	SVTYPE=BND;POS=12044464;STRANDS=--:4;IMPRECISE;CIPOS=-504,9;CIEND=-467,9;CIPOS95=-161,1;CIEND95=-144,1;MATEID=580939_1;EVENT=580939;SECONDARY;SU=4;PE=4;SR=0;ALG=PROD;AF=3.42e-05;NSAMP=1;MSQ=26.74;AC=1;AN=29244;NFAM=1
chr22	12053081	59841_1	N	N]chrY:11259866]	12284.8	LOW	SVTYPE=BND;POS=12053081;STRANDS=++:116;IMPRECISE;CIPOS=-13,383;CIEND=-50,376;CIPOS95=-13,27;CIEND95=-18,18;MATEID=59841_2;EVENT=59841;SU=116;PE=116;SR=0;ALG=PROD;AF=0.00978;NSAMP=286;MSQ=38.19;AC=286;AN=29244;NFAM=286
chr22	12069084	59446_2	N	[chr21:9158540[N	451.72	LOW	SVTYPE=BND;POS=12069084;STRANDS=--:14;IMPRECISE;CIPOS=-546,29;CIEND=-385,29;CIPOS95=-112,29;CIEND95=-50,29;MATEID=59446_1;EVENT=59446;SECONDARY;SU=14;PE=14;SR=0;ALG=PROD;AF=0.0005813;NSAMP=17;MSQ=26.07;AC=17;AN=29246;NFAM=17
chr22	12069310	503432_2	N	N[chr22:11785801[	17893.6	LOW	SVTYPE=BND;POS=11785801;STRANDS=-+:1106;IMPRECISE;CIPOS=-10,98;CIEND=-67,9;CIPOS95=-1,1;CIEND95=-1,1;MATEID=503432_1;EVENT=503432;SECONDARY;SU=1106;PE=1106;SR=0;ALG=PROD;AF=0.01293;NSAMP=351;MSQ=41.17;RECLASSIFIED;AC=378;AN=29234;NFAM=338
chr22	12173385	580941_1	N	N]chr22:12175579]	4762.45	LOW	SVTYPE=BND;POS=12173385;STRANDS=++:23;IMPRECISE;CIPOS=-30,317;CIEND=-30,311;CIPOS95=-30,46;CIEND95=-30,62;MATEID=580941_2;EVENT=580941;SU=23;PE=23;SR=0;ALG=PROD;AF=0.0001375;NSAMP=4;MSQ=94.41;AC=4;AN=29100;NFAM=4
chr22	12175579	580941_2	N	N]chr22:12173385]	4762.45	LOW	SVTYPE=BND;POS=12175579;STRANDS=++:23;IMPRECISE;CIPOS=-30,311;CIEND=-30,317;CIPOS95=-30,62;CIEND95=-30,46;MATEID=580941_1;EVENT=580941;SECONDARY;SU=23;PE=23;SR=0;ALG=PROD;AF=0.0001375;NSAMP=4;MSQ=94.41;AC=4;AN=29100;NFAM=4
chr22	12194591	304191_2	N	]chr22:11963166]N	1118.24	LOW	SVTYPE=BND;POS=11963166;STRANDS=+-:51;CIPOS=-10,9;CIEND=-9,9;CIPOS95=0,0;CIEND95=0,0;MATEID=304191_1;EVENT=304191;SECONDARY;SU=51;PE=42;SR=9;ALG=PROD;AF=0.0003077;NSAMP=9;MSQ=101.01;RECLASSIFIED;AC=9;AN=29246;NFAM=8
chr22	12196647	304192_1	N	N[chr22:12196780[	129901	LOW	SVTYPE=BND;POS=12196647;STRANDS=+-:357;CIPOS=-2,1;CIEND=-2,2;CIPOS95=0,0;CIEND95=0,0;MATEID=304192_2;EVENT=304192;SU=357;PE=1;SR=356;ALG=PROD;AF=0.04925;NSAMP=1273;MSQ=68.17;RECLASSIFIED;AC=1435;AN=29136;NFAM=1224
chr22	12196780	304192_2	N	]chr22:12196647]N	129901	LOW	SVTYPE=BND;POS=12196647;STRANDS=+-:357;CIPOS=-2,2;CIEND=-2,1;CIPOS95=0,0;CIEND95=0,0;MATEID=304192_1;EVENT=304192;SECONDARY;SU=357;PE=1;SR=356;ALG=PROD;AF=0.04925;NSAMP=1273;MSQ=68.17;RECLASSIFIED;AC=1435;AN=29136;NFAM=1224
chr22	12196788	32454_2	N	N[chr13:53328501[	7497.64	LOW	SVTYPE=BND;POS=12196788;STRANDS=-+:76;CIPOS=-6,4;CIEND=-6,5;CIPOS95=0,0;CIEND95=0,0;MATEID=32454_1;EVENT=32454;SECONDARY;SU=76;PE=0;SR=76;ALG=PROD;AF=0.006155;NSAMP=180;MSQ=25.73;AC=180;AN=29246;NFAM=180
chr22	12293487	580943	N	<INV>	735.72	LOW	SVTYPE=INV;POS=12293487;SVLEN=277859;END=12571346;STRANDS=++:2,--:2;IMPRECISE;CIPOS=-92,60;CIEND=-34,34;CIPOS95=-58,58;CIEND95=-6,6;SU=4;PE=4;SR=0;ALG=PROD;AF=0.001334;NSAMP=39;MSQ=15.45;AC=39;AN=29246;NFAM=39
chr22	12293515	59399_2	N	]chr21:5227672]N	506.86	LOW	SVTYPE=BND;POS=12293515;STRANDS=+-:109;IMPRECISE;CIPOS=-428,15;CIEND=-26,159;CIPOS95=-31,15;CIEND95=-5,5;MATEID=59399_1;EVENT=59399;SECONDARY;SU=109;PE=109;SR=0;ALG=PROD;AF=0.000718;NSAMP=21;MSQ=16.81;AC=21;AN=29246;NFAM=21
chr22	12293517	580942_1	N	[chr22:12571133[N	4447.36	LOW	SVTYPE=BND;POS=12293517;STRANDS=--:38;IMPRECISE;CIPOS=-294,29;CIEND=-347,10;CIPOS95=-20,20;CIEND95=-18,10;MATEID=580942_2;EVENT=580942;SU=38;PE=38;SR=0;ALG=PROD;AF=0.005368;NSAMP=157;MSQ=21.2;AC=157;AN=29246;NFAM=156
chr22	12293752	59401_2	N	N[chr21:5227661[	25836.4	LOW	SVTYPE=BND;POS=12293752;STRANDS=-+:43;IMPRECISE;CIPOS=-50,317;CIEND=-298,49;CIPOS95=-40,40;CIEND95=-20,20;MATEID=59401_1;EVENT=59401;SECONDARY;SU=43;PE=43;SR=0;ALG=PROD;AF=0.01925;NSAMP=563;MSQ=39.64;RETAINED;AC=563;AN=29246;NFAM=563
chr22	12297106	59403_2	N	]chr21:5230913]N	266999	LOW	SVTYPE=BND;POS=12297106;STRANDS=+-:12;IMPRECISE;CIPOS=-727,29;CIEND=-30,625;CIPOS95=-182,29;CIEND95=-30,147;MATEID=59403_1;EVENT=59403;SECONDARY;SU=12;PE=12;SR=0;ALG=PROD;AF=0.04384;NSAMP=1282;MSQ=74.28;AC=1282;AN=29246;NFAM=1113
chr22	12297273	59404_2	N	N[chr21:5231321[	334467	LOW	SVTYPE=BND;POS=12297273;STRANDS=-+:24;IMPRECISE;CIPOS=-11,507;CIEND=-490,29;CIPOS95=-11,120;CIEND95=-68,29;MATEID=59404_1;EVENT=59404;SECONDARY;SU=24;PE=24;SR=0;ALG=PROD;AF=0.09848;NSAMP=2880;MSQ=66.86;AC=2880;AN=29246;NFAM=2742
chr22	12333616	304193_1	N	N[chr22:16073860[	809633	LOW	SVTYPE=BND;POS=12333616;STRANDS=+-:37;CIPOS=-9,8;CIEND=-9,8;CIPOS95=0,0;CIEND95=0,0;MATEID=304193_2;EVENT=304193;SU=37;PE=0;SR=37;ALG=PROD;AF=0.2794;NSAMP=8171;MSQ=59.99;RECLASSIFIED;AC=8171;AN=29246;NFAM=7648
chr22	12340960	304194_1	N	N[chr22:12348135[	6452.15	LOW	SVTYPE=BND;POS=12340960;STRANDS=+-:86;IMPRECISE;CIPOS=-15,351;CIEND=-495,26;CIPOS95=-15,15;CIEND95=-39,26;MATEID=304194_2;EVENT=304194;SU=86;PE=86;SR=0;ALG=PROD;AF=0.000718;NSAMP=21;MSQ=175.26;RECLASSIFIED;AC=21;AN=29246;NFAM=16
chr22	12348135	304194_2	N	]chr22:12340960]N	6452.15	LOW	SVTYPE=BND;POS=12340960;STRANDS=+-:86;IMPRECISE;CIPOS=-495,26;CIEND=-15,351;CIPOS95=-39,26;CIEND95=-15,15;MATEID=304194_1;EVENT=304194;SECONDARY;SU=86;PE=86;SR=0;ALG=PROD;AF=0.000718;NSAMP=21;MSQ=175.26;RECLASSIFIED;AC=21;AN=29246;NFAM=16
chr22	12362044	117959_2	N	N]chr9:40544921]	4.02334e+06	LOW	SVTYPE=BND;POS=12362044;STRANDS=++:424;IMPRECISE;CIPOS=-169,705;CIEND=-68,741;CIPOS95=-90,90;CIEND95=-68,106;MATEID=117959_1;EVENT=117959;SECONDARY;SU=424;PE=424;SR=0;ALG=SUM;AF=0.459;NSAMP=13423;MSQ=205.63;AC=13423;AN=29246;NFAM=12568
chr22	12363409	59405_2	N	N[chr21:5292298[	2.19649e+06	LOW	SVTYPE=BND;POS=12363409;STRANDS=-+:118652;IMPRECISE;CIPOS=-154,1048;CIEND=-992,187;CIPOS95=-108,108;CIEND95=-93,93;MATEID=59405_1;EVENT=59405;SECONDARY;SU=118652;PE=118652;SR=0;AF=0.3113;NSAMP=9105;MSQ=141.58;RETAINED;AC=9105;AN=29246;NFAM=8472
chr22	12370432	106279_2	N	N[chr7:61752597[	140.25	LOW	SVTYPE=BND;POS=12370432;STRANDS=-+:12;CIPOS=-29,28;CIEND=-29,28;CIPOS95=0,0;CIEND95=0,0;MATEID=106279_1;EVENT=106279;SECONDARY;SU=12;PE=0;SR=12;ALG=PROD;AF=0.0002052;NSAMP=6;MSQ=15.73;AC=6;AN=29246;NFAM=6
chr22	12370432	304195_1	N	N[chr22:12370728[	2.11473e+07	PASS	SVTYPE=BND;POS=12370432;STRANDS=+-:5;IMPRECISE;CIPOS=-10,9;CIEND=-10,9;CIPOS95=-3,3;CIEND95=-3,1;MATEID=304195_2;EVENT=304195;SU=5;PE=4;SR=1;ALG=PROD;AF=0.4596;NSAMP=13441;MSQ=891.06;RECLASSIFIED;AC=13441;AN=29246;NFAM=12379
chr22	12370445	21950_2	N	N[chr10:39474835[	229.93	LOW	SVTYPE=BND;POS=12370445;STRANDS=-+:24;CIPOS=-9,8;CIEND=-9,8;CIPOS95=0,0;CIEND95=0,0;MATEID=21950_1;EVENT=21950;SECONDARY;SU=24;PE=0;SR=24;ALG=PROD;AF=0.0003077;NSAMP=9;MSQ=18.59;AC=9;AN=29246;NFAM=9
chr22	12370624	304196_1	N	N[chr22:12370676[	304.74	LOW	SVTYPE=BND;POS=12370624;STRANDS=+-:14;CIPOS=-24,23;CIEND=-24,23;CIPOS95=0,0;CIEND95=0,0;MATEID=304196_2;EVENT=304196;SU=14;PE=0;SR=14;ALG=PROD;AF=0.0001026;NSAMP=3;MSQ=100.58;RECLASSIFIED;AC=3;AN=29246;NFAM=3
chr22	12370676	304196_2	N	]chr22:12370624]N	304.74	LOW	SVTYPE=BND;POS=12370624;STRANDS=+-:14;CIPOS=-24,23;CIEND=-24,23;CIPOS95=0,0;CIEND95=0,0;MATEID=304196_1;EVENT=304196;SECONDARY;SU=14;PE=0;SR=14;ALG=PROD;AF=0.0001026;NSAMP=3;MSQ=100.58;RECLASSIFIED;AC=3;AN=29246;NFAM=3
chr22	12370728	304195_2	N	]chr22:12370432]N	2.11473e+07	PASS	SVTYPE=BND;POS=12370432;STRANDS=+-:5;IMPRECISE;CIPOS=-10,9;CIEND=-10,9;CIPOS95=-3,1;CIEND95=-3,3;MATEID=304195_1;EVENT=304195;SECONDARY;SU=5;PE=4;SR=1;ALG=PROD;AF=0.4596;NSAMP=13441;MSQ=891.06;RECLASSIFIED;AC=13441;AN=29246;NFAM=12379
chr22	12373091	304197	N	<DEL>	40.86	PASS	SVTYPE=DEL;POS=12373091;SVLEN=-1169;END=12374260;STRANDS=+-:48;IMPRECISE;CIPOS=-15,432;CIEND=-403,21;CIPOS95=-15,63;CIEND95=-34,21;SU=48;PE=48;SR=0;ALG=PROD;AF=3.419e-05;NSAMP=1;MSQ=40.81;AC=1;AN=29246;NFAM=1
chr22	12373805	106281_2	N	N[chr7:62067626[	10130.3	LOW	SVTYPE=BND;POS=12373805;STRANDS=-+:4;IMPRECISE;CIPOS=-30,463;CIEND=-476,29;CIPOS95=-30,134;CIEND95=-149,29;MATEID=106281_1;EVENT=106281;SECONDARY;SU=4;PE=4;SR=0;ALG=PROD;AF=0.01286;NSAMP=376;MSQ=20.61;AC=376;AN=29246;NFAM=375
chr22	12373839	25834_2	N	N[chr11:48828017[	1092.4	LOW	SVTYPE=BND;POS=12373839;STRANDS=-+:4;IMPRECISE;CIPOS=-10,536;CIEND=-609,6;CIPOS95=-2,119;CIEND95=-147,0;MATEID=25834_1;EVENT=25834;SECONDARY;SU=4;PE=4;SR=0;ALG=PROD;AF=0.001299;NSAMP=38;MSQ=25.17;AC=38;AN=29246;NFAM=38
chr22	12374508	106280_2	N	]chr7:57901089]N	104.21	LOW	SVTYPE=BND;POS=12374508;STRANDS=+-:4;IMPRECISE;CIPOS=-505,29;CIEND=-30,494;CIPOS95=-167,29;CIEND95=-30,163;MATEID=106280_1;EVENT=106280;SECONDARY;SU=4;PE=4;SR=0;ALG=PROD;AF=0.0002735;NSAMP=8;MSQ=11.24;AC=8;AN=29246;NFAM=8
chr22	12374508	117960_2	N	[chr9:60542588[N	374.59	LOW	SVTYPE=BND;POS=12374508;STRANDS=--:6;IMPRECISE;CIPOS=-588,4;CIEND=-554,9;CIPOS95=-216,0;CIEND95=-184,1;MATEID=117960_1;EVENT=117960;SECONDARY;SU=6;PE=6;SR=0;ALG=PROD;AF=0.0003077;NSAMP=9;MSQ=21.71;AC=9;AN=29246;NFAM=9
chr22	12374631	580944	N	<INV>	9717.21	LOW	SVTYPE=INV;POS=12374631;SVLEN=115148;END=12489779;STRANDS=++:7,--:2140;IMPRECISE;CIPOS=-107,10;CIEND=-87,9;CIPOS95=-2,2;CIEND95=-1,1;SU=2147;PE=2147;SR=0;ALG=PROD;AF=0.006975;NSAMP=204;MSQ=42.38;AC=204;AN=29246;NFAM=204
chr22	12374673	106282_2	N	N[chr7:57994676[	4607.51	LOW	SVTYPE=BND;POS=12374673;STRANDS=-+:36;IMPRECISE;CIPOS=-13,464;CIEND=-471,21;CIPOS95=-13,64;CIEND95=-62,21;MATEID=106282_1;EVENT=106282;SECONDARY;SU=36;PE=36;SR=0;ALG=PROD;AF=0.007044;NSAMP=206;MSQ=19.9;AC=206;AN=29246;NFAM=206
chr22	12374687	580946_1	N	[chr22:12489275[N	6371.77	LOW	SVTYPE=BND;POS=12374687;STRANDS=--:6;IMPRECISE;CIPOS=-44,49;CIEND=-171,49;CIPOS95=-4,4;CIEND95=-46,46;MATEID=580946_2;EVENT=580946;SU=6;PE=6;SR=0;ALG=PROD;AF=0.003693;NSAMP=108;MSQ=42.31;RETAINED;AC=108;AN=29246;NFAM=108
chr22	12375284	503434	N	<DUP>	186.68	PASS	SVTYPE=DUP;POS=12375284;SVLEN=33842;END=12409126;STRANDS=-+:9;IMPRECISE;CIPOS=-343,9;CIEND=-10,344;CIPOS95=-100,2;CIEND95=-2,74;SU=9;PE=9;SR=0;ALG=PROD;AF=6.839e-05;NSAMP=2;MSQ=93.33;AC=2;AN=29246;NFAM=1
chr22	12375597	580948_1	N	N]chr22:12498557]	326.84	LOW	SVTYPE=BND;POS=12375597;STRANDS=++:53;IMPRECISE;CIPOS=-23,281;CIEND=-16,297;CIPOS95=-23,24;CIEND95=-16,32;MATEID=580948_2;EVENT=580948;SU=53;PE=53;SR=0;ALG=PROD;AF=0.0003077;NSAMP=9;MSQ=35.55;AC=9;AN=29246;NFAM=9
chr22	12375786	580947_1	N	[chr22:12498272[N	35.5	LOW	SVTYPE=BND;POS=12375786;STRANDS=--:13;IMPRECISE;CIPOS=-387,29;CIEND=-367,29;CIPOS95=-74,29;CIEND95=-69,29;MATEID=580947_2;EVENT=580947;SU=13;PE=13;SR=0;ALG=PROD;AF=6.839e-05;NSAMP=2;MSQ=17.75;AC=2;AN=29246;NFAM=2
chr22	12376372	304198	N	<DEL>	151.9	PASS	SVTYPE=DEL;POS=12376372;SVLEN=-537;END=12376909;STRANDS=+-:11;CIPOS=-30,29;CIEND=-29,28;CIPOS95=0,0;CIEND95=0,0;SU=11;PE=2;SR=9;ALG=PROD;AF=6.872e-05;NSAMP=2;MSQ=75.94;AC=2;AN=29102;NFAM=2
chr22	12378055	503435_1	N	]chr22:12381901]N	112.49	LOW	SVTYPE=BND;POS=12378055;STRANDS=-+:54;IMPRECISE;CIPOS=-125,29;CIEND=-35,113;CIPOS95=-14,14;CIEND95=-19,19;MATEID=503435_2;EVENT=503435;SU=54;PE=54;SR=0;ALG=PROD;AF=0.0002052;NSAMP=6;MSQ=18.67;RECLASSIFIED;AC=6;AN=29246;NFAM=6
chr22	12378599	304200	N	<DEL>	116.59	PASS	SVTYPE=DEL;POS=12378599;SVLEN=-6857;END=12385456;STRANDS=+-:5;IMPRECISE;CIPOS=-10,406;CIEND=-354,9;CIPOS95=-2,110;CIEND95=-117,2;SU=5;PE=5;SR=0;ALG=PROD;AF=3.419e-05;NSAMP=1;MSQ=116.59;AC=1;AN=29246;NFAM=1
chr22	12378894	25835_2	N	N]chr11:50770642]	341.44	LOW	SVTYPE=BND;POS=12378894;STRANDS=++:26;IMPRECISE;CIPOS=-26,382;CIEND=-28,428;CIPOS95=-26,70;CIEND95=-28,98;MATEID=25835_1;EVENT=25835;SECONDARY;SU=26;PE=26;SR=0;ALG=PROD;AF=0.0004103;NSAMP=12;MSQ=25.96;AC=12;AN=29246;NFAM=12
chr22	12378917	304199_1	N	N[chr22:12380039[	92129.6	LOW	SVTYPE=BND;POS=12378917;STRANDS=+-:3399;IMPRECISE;CIPOS=-255,688;CIEND=-713,172;CIPOS95=-70,70;CIEND95=-67,67;MATEID=304199_2;EVENT=304199;SU=3399;PE=3397;SR=2;ALG=SUM;AF=0.02657;NSAMP=777;MSQ=101.31;RECLASSIFIED;AC=777;AN=29246;NFAM=754
chr22	12380039	304199_2	N	]chr22:12378917]N	92129.6	LOW	SVTYPE=BND;POS=12378917;STRANDS=+-:3399;IMPRECISE;CIPOS=-713,172;CIEND=-255,688;CIPOS95=-67,67;CIEND95=-70,70;MATEID=304199_1;EVENT=304199;SECONDARY;SU=3399;PE=3397;SR=2;ALG=SUM;AF=0.02657;NSAMP=777;MSQ=101.31;RECLASSIFIED;AC=777;AN=29246;NFAM=754
chr22	12380089	503436	N	<DUP>	289.93	PASS	SVTYPE=DUP;POS=12380089;SVLEN=17538;END=12397627;STRANDS=-+:31;IMPRECISE;CIPOS=-369,47;CIEND=-97,400;CIPOS95=-96,47;CIEND95=-84,84;SU=31;PE=31;SR=0;ALG=SUM;AF=0.0001026;NSAMP=3;MSQ=66.84;AC=3;AN=29246;NFAM=3
chr22	12380712	304202	N	<DEL>	101.69	PASS	SVTYPE=DEL;POS=12380712;SVLEN=-7505;END=12388217;STRANDS=+-:7;IMPRECISE;CIPOS=-10,301;CIEND=-352,9;CIPOS95=-2,86;CIEND95=-96,2;SU=7;PE=7;SR=0;ALG=PROD;AF=3.419e-05;NSAMP=1;MSQ=101.69;AC=1;AN=29246;NFAM=1
chr22	12381154	304203	N	<DEL>	49.82	PASS	SVTYPE=DEL;POS=12381154;SVLEN=-5640;END=12386794;STRANDS=+-:8;IMPRECISE;CIPOS=-10,265;CIEND=-660,9;CIPOS95=-3,70;CIEND95=-111,2;SU=8;PE=8;SR=0;ALG=PROD;AF=3.419e-05;NSAMP=1;MSQ=49.82;AC=1;AN=29246;NFAM=1
chr22	12381901	503435_2	N	N[chr22:12378055[	112.49	LOW	SVTYPE=BND;POS=12378055;STRANDS=-+:54;IMPRECISE;CIPOS=-35,113;CIEND=-125,29;CIPOS95=-19,19;CIEND95=-14,14;MATEID=503435_1;EVENT=503435;SECONDARY;SU=54;PE=54;SR=0;ALG=PROD;AF=0.0002052;NSAMP=6;MSQ=18.67;RECLASSIFIED;AC=6;AN=29246;NFAM=6
chr22	12382259	304206	N	<DEL>	75820.6	PASS	SVTYPE=DEL;POS=12382259;SVLEN=-2414;END=12384673;STRANDS=+-:10630;CIPOS=-4,13;CIEND=-29,3;CIPOS95=0,0;CIEND95=0,0;SU=10630;PE=10630;SR=0;ALG=PROD;AF=0.04869;NSAMP=1424;MSQ=43.59;MEDGQR=1.86;Q10GQR=0.94;AC=1424;AN=29246;NFAM=1375
chr22	12382566	304205_1	N	N[chr22:12384137[	41763.1	LOW	SVTYPE=BND;POS=12382566;STRANDS=+-:9;IMPRECISE;CIPOS=-50,363;CIEND=-92,49;CIPOS95=-40,40;CIEND95=-21,21;MATEID=304205_2;EVENT=304205;SU=9;PE=9;SR=0;ALG=PROD;AF=0.01251;NSAMP=366;MSQ=79.25;RETAINED;RECLASSIFIED;AC=366;AN=29246;NFAM=355
chr22	12382939	503437	N	<DUP>	79.24	PASS	SVTYPE=DUP;POS=12382939;SVLEN=12993;END=12395932;STRANDS=-+:7;IMPRECISE;CIPOS=-388,9;CIEND=-10,311;CIPOS95=-122,1;CIEND95=-2,73;SU=7;PE=7;SR=0;ALG=PROD;AF=3.419e-05;NSAMP=1;MSQ=79.23;AC=1;AN=29246;NFAM=1
chr22	12383185	304207_1	N	N[chr22:12385558[	4130.05	LOW	SVTYPE=BND;POS=12383185;STRANDS=+-:269;IMPRECISE;CIPOS=-89,643;CIEND=-659,230;CIPOS95=-89,128;CIEND95=-120,120;MATEID=304207_2;EVENT=304207;SU=269;PE=269;SR=0;ALG=SUM;AF=0.001744;NSAMP=51;MSQ=73.37;RECLASSIFIED;AC=51;AN=29246;NFAM=51
chr22	12383920	58570_2	N	[chr20:28806558[N	192707	LOW	SVTYPE=BND;POS=12383920;STRANDS=--:20131;IMPRECISE;CIPOS=-783,140;CIEND=-772,137;CIPOS95=-57,57;CIEND95=-53,53;MATEID=58570_1;EVENT=58570;SECONDARY;SU=20131;PE=20131;SR=0;ALG=SUM;AF=0.08658;NSAMP=2532;MSQ=67.9;RETAINED;AC=2532;AN=29246;NFAM=2515
chr22	12384011	503438_1	N	]chr22:12411892]N	4231.28	LOW	SVTYPE=BND;POS=12384011;STRANDS=-+:210;IMPRECISE;CIPOS=-202,12;CIEND=-14,241;CIPOS95=-4,4;CIEND95=-6,6;MATEID=503438_2;EVENT=503438;SU=210;PE=210;SR=0;ALG=PROD;AF=0.0005471;NSAMP=16;MSQ=112.98;RECLASSIFIED;AC=16;AN=29246;NFAM=16
chr22	12384137	304205_2	N	]chr22:12382566]N	41763.1	LOW	SVTYPE=BND;POS=12382566;STRANDS=+-:9;IMPRECISE;CIPOS=-92,49;CIEND=-50,363;CIPOS95=-21,21;CIEND95=-40,40;MATEID=304205_1;EVENT=304205;SECONDARY;SU=9;PE=9;SR=0;ALG=PROD;AF=0.01251;NSAMP=366;MSQ=79.25;RETAINED;RECLASSIFIED;AC=366;AN=29246;NFAM=355
chr22	12384178	58574_2	N	N]chr20:28806556]	386.28	LOW	SVTYPE=BND;POS=12384178;STRANDS=++:49;IMPRECISE;CIPOS=-12,316;CIEND=-17,195;CIPOS95=-12,26;CIEND95=-6,6;MATEID=58574_1;EVENT=58574;SECONDARY;SU=49;PE=49;SR=0;ALG=PROD;AF=0.0006155;NSAMP=18;MSQ=20.18;AC=18;AN=29246;NFAM=18
chr22	12384633	503439_1	N	]chr22:12386611]N	13.18	LOW	SVTYPE=BND;POS=12384633;STRANDS=-+:9;IMPRECISE;CIPOS=-278,9;CIEND=-10,284;CIPOS95=-60,2;CIEND95=-2,69;MATEID=503439_2;EVENT=503439;SU=9;PE=9;SR=0;ALG=PROD;AF=3.419e-05;NSAMP=1;MSQ=13.18;RECLASSIFIED;AC=1;AN=29246;NFAM=1
chr22	12385532	503440	N	<DUP>	545.49	PASS	SVTYPE=DUP;POS=12385532;SVLEN=20189;END=12405721;STRANDS=-+:61;IMPRECISE;CIPOS=-357,28;CIEND=-50,325;CIPOS95=-22,22;CIEND95=-22,22;SU=61;PE=61;SR=0;ALG=PROD;AF=6.839e-05;NSAMP=2;MSQ=57.62;AC=2;AN=29246;NFAM=1
chr22	12385558	304207_2	N	]chr22:12383185]N	4130.05	LOW	SVTYPE=BND;POS=12383185;STRANDS=+-:269;IMPRECISE;CIPOS=-659,230;CIEND=-89,643;CIPOS95=-120,120;CIEND95=-89,128;MATEID=304207_1;EVENT=304207;SECONDARY;SU=269;PE=269;SR=0;ALG=SUM;AF=0.001744;NSAMP=51;MSQ=73.37;RECLASSIFIED;AC=51;AN=29246;NFAM=51
chr22	12386220	580949_1	N	[chr22:12621348[N	32919.8	LOW	SVTYPE=BND;POS=12386220;STRANDS=--:2928;CIPOS=-1,0;CIEND=-1,0;CIPOS95=0,0;CIEND95=0,0;MATEID=580949_2;EVENT=580949;SU=2928;PE=2317;SR=611;ALG=PROD;AF=0.005437;NSAMP=159;MSQ=178.27;AC=159;AN=29246;NFAM=156
chr22	12386518	59407_2	N	]chr21:5346139]N	718.81	LOW	SVTYPE=BND;POS=12386518;STRANDS=+-:20;IMPRECISE;CIPOS=-297,29;CIEND=-21,299;CIPOS95=-61,29;CIEND95=-21,65;MATEID=59407_1;EVENT=59407;SECONDARY;SU=20;PE=20;SR=0;ALG=PROD;AF=0.000718;NSAMP=21;MSQ=31.6;AC=21;AN=29246;NFAM=21
chr22	12386611	503439_2	N	N[chr22:12384633[	13.18	LOW	SVTYPE=BND;POS=12384633;STRANDS=-+:9;IMPRECISE;CIPOS=-10,284;CIEND=-278,9;CIPOS95=-2,69;CIEND95=-60,2;MATEID=503439_1;EVENT=503439;SECONDARY;SU=9;PE=9;SR=0;ALG=PROD;AF=3.419e-05;NSAMP=1;MSQ=13.18;RECLASSIFIED;AC=1;AN=29246;NFAM=1
chr22	12386729	36178_2	N	N[chr15:17010886[	177.03	LOW	SVTYPE=BND;POS=12386729;STRANDS=-+:17;IMPRECISE;CIPOS=-30,315;CIEND=-302,29;CIPOS95=-30,51;CIEND95=-45,29;MATEID=36178_1;EVENT=36178;SECONDARY;SU=17;PE=17;SR=0;ALG=PROD;AF=0.000171;NSAMP=5;MSQ=27.25;AC=5;AN=29246;NFAM=5
chr22	12391742	304209_1	N	N[chr22:12391827[	1.41203e+06	LOW	SVTYPE=BND;POS=12391742;STRANDS=+-:8046;CIPOS=0,0;CIEND=0,0;CIPOS95=0,0;CIEND95=0,0;MATEID=304209_2;EVENT=304209;SU=8046;PE=116;SR=7930;ALG=PROD;AF=0.1851;NSAMP=5413;MSQ=150.87;RECLASSIFIED;AC=5413;AN=29246;NFAM=5120
chr22	12391827	304209_2	N	]chr22:12391742]N	1.41203e+06	LOW	SVTYPE=BND;POS=12391742;STRANDS=+-:8046;CIPOS=0,0;CIEND=0,0;CIPOS95=0,0;CIEND95=0,0;MATEID=304209_1;EVENT=304209;SECONDARY;SU=8046;PE=116;SR=7930;ALG=PROD;AF=0.1851;NSAMP=5413;MSQ=150.87;RECLASSIFIED;AC=5413;AN=29246;NFAM=5120
chr22	12393217	304210	N	<DEL>	331.62	PASS	SVTYPE=DEL;POS=12393217;SVLEN=-80;END=12393297;STRANDS=+-:20;CIPOS=-30,25;CIEND=-30,29;CIPOS95=0,0;CIEND95=0,0;SU=20;PE=0;SR=20;ALG=PROD;AF=6.839e-05;NSAMP=2;MSQ=83.59;AC=2;AN=29246;NFAM=2
chr22	12395587	304211	N	<DEL>	143.39	PASS	SVTYPE=DEL;POS=12395587;SVLEN=-1974;END=12397561;STRANDS=+-:4;IMPRECISE;CIPOS=-10,426;CIEND=-481,9;CIPOS95=-1,128;CIEND95=-158,0;SU=4;PE=4;SR=0;ALG=PROD;AF=3.419e-05;NSAMP=1;MSQ=143.39;AC=1;AN=29246;NFAM=1
chr22	12395850	66013_2	N	N[chr3:93298583[	128.68	LOW	SVTYPE=BND;POS=12395850;STRANDS=-+:10;CIPOS=-10,9;CIEND=-10,9;CIPOS95=0,0;CIEND95=0,0;MATEID=66013_1;EVENT=66013;SECONDARY;SU=10;PE=0;SR=10;ALG=PROD;AF=3.419e-05;NSAMP=1;MSQ=128.68;AC=1;AN=29246;NFAM=1
chr22	12396502	503441	N	<DUP>	44.83	PASS	SVTYPE=DUP;POS=12396502;SVLEN=11696;END=12408198;STRANDS=-+:7;IMPRECISE;CIPOS=-349,9;CIEND=-10,369;CIPOS95=-80,2;CIEND95=-2,105;SU=7;PE=7;SR=0;ALG=PROD;AF=3.419e-05;NSAMP=1;MSQ=44.82;AC=1;AN=29246;NFAM=1
chr22	12396669	304212	N	<DEL>	441.43	PASS	SVTYPE=DEL;POS=12396669;SVLEN=-14119;END=12410788;STRANDS=+-:33;CIPOS=-24,24;CIEND=-23,20;CIPOS95=0,0;CIEND95=0,0;SU=33;PE=19;SR=14;ALG=PROD;AF=6.839e-05;NSAMP=2;MSQ=220.72;AC=2;AN=29246;NFAM=1
chr22	12397109	304213	N	<DEL>	281.11	PASS	SVTYPE=DEL;POS=12397109;SVLEN=-24728;END=12421837;STRANDS=+-:19;IMPRECISE;CIPOS=-30,369;CIEND=-370,29;CIPOS95=-30,46;CIEND95=-47,29;SU=19;PE=19;SR=0;ALG=PROD;AF=3.419e-05;NSAMP=1;MSQ=185.41;AC=1;AN=29246;NFAM=1
chr22	12398904	59408_2	N	N[chr21:7290393[	104.63	LOW	SVTYPE=BND;POS=12398904;STRANDS=-+:8;IMPRECISE;CIPOS=-10,332;CIEND=-302,9;CIPOS95=-2,81;CIEND95=-50,2;MATEID=59408_1;EVENT=59408;SECONDARY;SU=8;PE=8;SR=0;ALG=PROD;AF=6.839e-05;NSAMP=2;MSQ=52.07;AC=2;AN=29246;NFAM=2
chr22	12401351	304214_1	N	N[chr22:12402476[	982.85	LOW	SVTYPE=BND;POS=12401351;STRANDS=+-:310;IMPRECISE;CIPOS=-13,250;CIEND=-242,11;CIPOS95=-3,3;CIEND95=-7,7;MATEID=304214_2;EVENT=304214;SU=310;PE=310;SR=0;ALG=PROD;AF=0.0004787;NSAMP=14;MSQ=69.4;RECLASSIFIED;AC=14;AN=29246;NFAM=14
chr22	12402476	304214_2	N	]chr22:12401351]N	982.85	LOW	SVTYPE=BND;POS=12401351;STRANDS=+-:310;IMPRECISE;CIPOS=-242,11;CIEND=-13,250;CIPOS95=-7,7;CIEND95=-3,3;MATEID=304214_1;EVENT=304214;SECONDARY;SU=310;PE=310;SR=0;ALG=PROD;AF=0.0004787;NSAMP=14;MSQ=69.4;RECLASSIFIED;AC=14;AN=29246;NFAM=14
chr22	12402508	304215	N	<DEL>	269.05	PASS	SVTYPE=DEL;POS=12402508;SVLEN=-3887;END=12406395;STRANDS=+-:8;IMPRECISE;CIPOS=-10,413;CIEND=-519,9;CIPOS95=-2,107;CIEND95=-121,1;SU=8;PE=8;SR=0;ALG=PROD;AF=0.0001026;NSAMP=3;MSQ=89.18;AC=3;AN=29246;NFAM=3
chr22	12402826	117961_2	N	N[chr9:40526380[	3.74182e+06	LOW	SVTYPE=BND;POS=12402826;STRANDS=-+:149;IMPRECISE;CIPOS=-50,272;CIEND=-529,15;CIPOS95=-9,9;CIEND95=-52,15;MATEID=117961_1;EVENT=117961;SECONDARY;SU=149;PE=149;SR=0;ALG=PROD;AF=0.4098;NSAMP=11985;MSQ=162.48;AC=11985;AN=29246;NFAM=10954
chr22	12403345	117962_2	N	]chr9:40526650]N	3203.97	LOW	SVTYPE=BND;POS=12403345;STRANDS=+-:126;IMPRECISE;CIPOS=-380,13;CIEND=-20,241;CIPOS95=-24,13;CIEND95=-6,6;MATEID=117962_1;EVENT=117962;SECONDARY;SU=126;PE=126;SR=0;ALG=PROD;AF=0.002804;NSAMP=82;MSQ=36.09;AC=82;AN=29246;NFAM=82
chr22	12403632	304216_1	N	N[chr22:12409885[	1598.56	LOW	SVTYPE=BND;POS=12403632;STRANDS=+-:174;IMPRECISE;CIPOS=-37,266;CIEND=-341,9;CIPOS95=-8,8;CIEND95=-7,7;MATEID=304216_2;EVENT=304216;SU=174;PE=174;SR=0;ALG=PROD;AF=0.0002393;NSAMP=7;MSQ=50;RECLASSIFIED;AC=7;AN=29246;NFAM=7
chr22	12405746	304220	N	<DEL>	268.74	PASS	SVTYPE=DEL;POS=12405746;SVLEN=-4604;END=12410350;STRANDS=+-:5;IMPRECISE;CIPOS=-10,525;CIEND=-506,9;CIPOS95=0,166;CIEND95=-176,2;SU=5;PE=5;SR=0;ALG=PROD;AF=3.419e-05;NSAMP=1;MSQ=92.67;AC=1;AN=29246;NFAM=1
chr22	12406074	304219	N	<DEL>	1291.24	PASS	SVTYPE=DEL;POS=12406074;SVLEN=-2796;END=12408870;STRANDS=+-:88;IMPRECISE;CIPOS=-35,193;CIEND=-240,31;CIPOS95=-11,11;CIEND95=-10,10;SU=88;PE=88;SR=0;ALG=PROD;AF=0.0002052;NSAMP=6;MSQ=108.54;AC=6;AN=29246;NFAM=6
chr22	12406440	304218	N	<DEL>	41.55	PASS	SVTYPE=DEL;POS=12406440;SVLEN=-112;END=12406552;STRANDS=+-:4;IMPRECISE;CIPOS=-10,9;CIEND=-10,9;CIPOS95=-1,1;CIEND95=-1,1;SU=4;PE=2;SR=2;ALG=PROD;AF=3.419e-05;NSAMP=1;MSQ=41.51;AC=1;AN=29246;NFAM=1
chr22	12406563	32455_2	N	N[chr13:16016538[	856.63	LOW	SVTYPE=BND;POS=12406563;STRANDS=-+:33;IMPRECISE;CIPOS=-12,403;CIEND=-258,24;CIPOS95=-12,58;CIEND95=-29,24;MATEID=32455_1;EVENT=32455;SECONDARY;SU=33;PE=33;SR=0;ALG=PROD;AF=0.001402;NSAMP=41;MSQ=18.43;AC=41;AN=29246;NFAM=41
chr22	12407122	304222	N	<DEL>	114.72	PASS	SVTYPE=DEL;POS=12407122;SVLEN=-1635;END=12408757;STRANDS=+-:24;IMPRECISE;CIPOS=-326,312;CIEND=-763,49;CIPOS95=-287,287;CIEND95=-378,49;SU=24;PE=24;SR=0;ALG=SUM;AF=0.0001026;NSAMP=3;MSQ=28.44;AC=3;AN=29246;NFAM=3
chr22	12407275	503443_1	N	]chr22:12409058]N	4302.24	LOW	SVTYPE=BND;POS=12407275;STRANDS=-+:435;IMPRECISE;CIPOS=-175,20;CIEND=-34,129;CIPOS95=-6,6;CIEND95=-5,5;MATEID=503443_2;EVENT=503443;SU=435;PE=435;SR=0;ALG=PROD;AF=0.0009574;NSAMP=28;MSQ=51.95;RECLASSIFIED;AC=28;AN=29246;NFAM=28
chr22	12407827	304223	N	<DEL>	130.89	PASS	SVTYPE=DEL;POS=12407827;SVLEN=-1924;END=12409751;STRANDS=+-:8;IMPRECISE;CIPOS=-10,383;CIEND=-443,9;CIPOS95=-2,80;CIEND95=-92,2;SU=8;PE=8;SR=0;ALG=PROD;AF=0.0001026;NSAMP=3;MSQ=43.63;AC=3;AN=29246;NFAM=3
chr22	12408890	304224_1	N	N[chr22:12409893[	46921.2	LOW	SVTYPE=BND;POS=12408890;STRANDS=+-:25;IMPRECISE;CIPOS=-321,540;CIEND=-874,98;CIPOS95=-279,279;CIEND95=-192,98;MATEID=304224_2;EVENT=304224;SU=25;PE=25;SR=0;ALG=SUM;AF=0.008035;NSAMP=235;MSQ=106.03;RECLASSIFIED;AC=235;AN=29246;NFAM=216
chr22	12409058	503443_2	N	N[chr22:12407275[	4302.24	LOW	SVTYPE=BND;POS=12407275;STRANDS=-+:435;IMPRECISE;CIPOS=-34,129;CIEND=-175,20;CIPOS95=-5,5;CIEND95=-6,6;MATEID=503443_1;EVENT=503443;SECONDARY;SU=435;PE=435;SR=0;ALG=PROD;AF=0.0009574;NSAMP=28;MSQ=51.95;RECLASSIFIED;AC=28;AN=29246;NFAM=28
chr22	12409885	304216_2	N	]chr22:12403632]N	1598.56	LOW	SVTYPE=BND;POS=12403632;STRANDS=+-:174;IMPRECISE;CIPOS=-341,9;CIEND=-37,266;CIPOS95=-7,7;CIEND95=-8,8;MATEID=304216_1;EVENT=304216;SECONDARY;SU=174;PE=174;SR=0;ALG=PROD;AF=0.0002393;NSAMP=7;MSQ=50;RECLASSIFIED;AC=7;AN=29246;NFAM=7
chr22	12409893	304224_2	N	]chr22:12408890]N	46921.2	LOW	SVTYPE=BND;POS=12408890;STRANDS=+-:25;IMPRECISE;CIPOS=-874,98;CIEND=-321,540;CIPOS95=-192,98;CIEND95=-279,279;MATEID=304224_1;EVENT=304224;SECONDARY;SU=25;PE=25;SR=0;ALG=SUM;AF=0.008035;NSAMP=235;MSQ=106.03;RECLASSIFIED;AC=235;AN=29246;NFAM=216
chr22	12410700	503444	N	<DUP>	170.32	PASS	SVTYPE=DUP;POS=12410700;SVLEN=3489;END=12414189;STRANDS=-+:20;IMPRECISE;CIPOS=-222,9;CIEND=-10,386;CIPOS95=-36,3;CIEND95=-3,50;SU=20;PE=20;SR=0;ALG=PROD;AF=3.419e-05;NSAMP=1;MSQ=16.32;AC=1;AN=29246;NFAM=1
chr22	12411554	304225	N	<DEL>	371.72	PASS	SVTYPE=DEL;POS=12411554;SVLEN=-16693;END=12428247;STRANDS=+-:43;IMPRECISE;CIPOS=-17,306;CIEND=-303,25;CIPOS95=-17,23;CIEND95=-22,22;SU=43;PE=43;SR=0;ALG=PROD;AF=3.419e-05;NSAMP=1;MSQ=38.25;AC=1;AN=29246;NFAM=1
chr22	12411892	503438_2	N	N[chr22:12384011[	4231.28	LOW	SVTYPE=BND;POS=12384011;STRANDS=-+:210;IMPRECISE;CIPOS=-14,241;CIEND=-202,12;CIPOS95=-6,6;CIEND95=-4,4;MATEID=503438_1;EVENT=503438;SECONDARY;SU=210;PE=210;SR=0;ALG=PROD;AF=0.0005471;NSAMP=16;MSQ=112.98;RECLASSIFIED;AC=16;AN=29246;NFAM=16
chr22	12412361	503445	N	<DUP>	720.1	PASS	SVTYPE=DUP;POS=12412361;SVLEN=2981;END=12415342;STRANDS=-+:59;IMPRECISE;CIPOS=-311,23;CIEND=-14,182;CIPOS95=-16,16;CIEND95=-13,13;SU=59;PE=59;SR=0;ALG=PROD;AF=0.0002052;NSAMP=6;MSQ=89.49;AC=6;AN=29246;NFAM=6
chr22	12413059	304227	N	<DEL>	149.32	PASS	SVTYPE=DEL;POS=12413059;SVLEN=-4788;END=12417847;STRANDS=+-:14;IMPRECISE;CIPOS=-30,368;CIEND=-236,29;CIPOS95=-30,65;CIEND95=-64,29;SU=14;PE=14;SR=0;ALG=PROD;AF=3.419e-05;NSAMP=1;MSQ=146.53;AC=1;AN=29246;NFAM=1
chr22	12414392	304229_1	N	N[chr22:12415782[	429.98	LOW	SVTYPE=BND;POS=12414392;STRANDS=+-:4;IMPRECISE;CIPOS=-10,503;CIEND=-519,9;CIPOS95=-1,170;CIEND95=-172,1;MATEID=304229_2;EVENT=304229;SU=4;PE=4;SR=0;ALG=PROD;AF=3.419e-05;NSAMP=1;MSQ=68.5;RECLASSIFIED;AC=1;AN=29246;NFAM=1
chr22	12415782	304229_2	N	]chr22:12414392]N	429.98	LOW	SVTYPE=BND;POS=12414392;STRANDS=+-:4;IMPRECISE;CIPOS=-519,9;CIEND=-10,503;CIPOS95=-172,1;CIEND95=-1,170;MATEID=304229_1;EVENT=304229;SECONDARY;SU=4;PE=4;SR=0;ALG=PROD;AF=3.419e-05;NSAMP=1;MSQ=68.5;RECLASSIFIED;AC=1;AN=29246;NFAM=1
chr22	12418240	34479_2	N	[chr14:16129888[N	43067.1	LOW	SVTYPE=BND;POS=12418240;STRANDS=--:230;IMPRECISE;CIPOS=-392,16;CIEND=-320,17;CIPOS95=-29,16;CIEND95=-9,9;MATEID=34479_1;EVENT=34479;SECONDARY;SU=230;PE=230;SR=0;ALG=PROD;AF=0.02735;NSAMP=800;MSQ=34.48;AC=800;AN=29246;NFAM=788
chr22	12418466	32456_2	N	N[chr13:16013435[	27754.6	LOW	SVTYPE=BND;POS=12418466;STRANDS=-+:219;IMPRECISE;CIPOS=-21,444;CIEND=-436,10;CIPOS95=-21,41;CIEND95=-32,10;MATEID=32456_1;EVENT=32456;SECONDARY;SU=219;PE=219;SR=0;ALG=PROD;AF=0.01727;NSAMP=505;MSQ=28.56;AC=505;AN=29246;NFAM=488
chr22	12420063	36179_2	N	]chr15:17046455]N	1.45498e+06	LOW	SVTYPE=BND;POS=12420063;STRANDS=+-:1370;IMPRECISE;CIPOS=-140,20;CIEND=-10,83;CIPOS95=-3,3;CIEND95=-1,1;MATEID=36179_1;EVENT=36179;SECONDARY;SU=1370;PE=1370;SR=0;ALG=PROD;AF=0.3716;NSAMP=10869;MSQ=83.9;AC=10869;AN=29246;NFAM=10122
chr22	12420864	32457_2	N	]chr13:16057116]N	1.19068e+06	LOW	SVTYPE=BND;POS=12420864;STRANDS=+-:449;IMPRECISE;CIPOS=-274,36;CIEND=-13,254;CIPOS95=-9,9;CIEND95=-3,3;MATEID=32457_1;EVENT=32457;SECONDARY;SU=449;PE=449;SR=0;ALG=PROD;AF=0.2795;NSAMP=8173;MSQ=73.18;AC=8174;AN=29246;NFAM=7419
chr22	12420952	32458_2	N	]chr13:16031497]N	62362.4	LOW	SVTYPE=BND;POS=12420952;STRANDS=+-:12;IMPRECISE;CIPOS=-592,29;CIEND=-31,581;CIPOS95=-86,29;CIEND95=-31,80;MATEID=32458_1;EVENT=32458;SECONDARY;SU=12;PE=12;SR=0;ALG=PROD;AF=0.05515;NSAMP=1612;MSQ=32.3;AC=1613;AN=29246;NFAM=1605
chr22	12421289	503446	N	<DUP>	67.4	PASS	SVTYPE=DUP;POS=12421289;SVLEN=2656;END=12423945;STRANDS=-+:9;IMPRECISE;CIPOS=-422,9;CIEND=-10,16;CIPOS95=-60,3;CIEND95=-1,13;SU=9;PE=9;SR=0;ALG=PROD;AF=3.419e-05;NSAMP=1;MSQ=64.36;AC=1;AN=29246;NFAM=1
chr22	12421510	304232	N	<DEL>	1267.7	PASS	SVTYPE=DEL;POS=12421510;SVLEN=-3029;END=12424539;STRANDS=+-:14;IMPRECISE;CIPOS=-30,407;CIEND=-511,29;CIPOS95=-30,110;CIEND95=-161,29;SU=14;PE=14;SR=0;ALG=SUM;AF=0.0001368;NSAMP=4;MSQ=180.25;AC=4;AN=29246;NFAM=4
chr22	12421988	106283_2	N	[chr7:62565196[N	293.01	LOW	SVTYPE=BND;POS=12421988;STRANDS=--:6;IMPRECISE;CIPOS=-472,9;CIEND=-578,9;CIPOS95=-70,1;CIEND95=-82,0;MATEID=106283_1;EVENT=106283;SECONDARY;SU=6;PE=6;SR=0;ALG=PROD;AF=0.0003077;NSAMP=9;MSQ=11.03;AC=9;AN=29246;NFAM=9
chr22	12422003	58575_2	N	]chr20:30456986]N	19208.4	LOW	SVTYPE=BND;POS=12422003;STRANDS=+-:1639;IMPRECISE;CIPOS=-43,6;CIEND=-7,40;CIPOS95=-3,3;CIEND95=0,0;MATEID=58575_1;EVENT=58575;SECONDARY;SU=1639;PE=1637;SR=2;ALG=PROD;AF=0.008582;NSAMP=251;MSQ=63.3;AC=251;AN=29246;NFAM=247
chr22	12422552	58576_2	N	N[chr20:30456075[	1.07397e+06	LOW	SVTYPE=BND;POS=12422552;STRANDS=-+:53388;IMPRECISE;CIPOS=-33,136;CIEND=-140,12;CIPOS95=-5,5;CIEND95=0,0;MATEID=58576_1;EVENT=58576;SECONDARY;SU=53388;PE=53388;SR=0;ALG=PROD;AF=0.2358;NSAMP=6895;MSQ=88.87;AC=6895;AN=29246;NFAM=6436
chr22	12423619	36180_2	N	]chr15:17048502]N	2387.59	LOW	SVTYPE=BND;POS=12423619;STRANDS=+-:269;IMPRECISE;CIPOS=-677,58;CIEND=-260,468;CIPOS95=-138,58;CIEND95=-186,186;MATEID=36180_1;EVENT=36180;SECONDARY;SU=269;PE=269;SR=0;ALG=SUM;AF=0.002291;NSAMP=67;MSQ=28.72;RETAINED;AC=67;AN=29246;NFAM=67
chr22	12426630	304234	N	<DEL>	279.77	PASS	SVTYPE=DEL;POS=12426630;SVLEN=-1070;END=12427700;STRANDS=+-:10;IMPRECISE;CIPOS=-10,308;CIEND=-407,9;CIPOS95=0,85;CIEND95=-68,2;SU=10;PE=10;SR=0;ALG=PROD;AF=6.839e-05;NSAMP=2;MSQ=118.93;AC=2;AN=29246;NFAM=2
chr22	12427502	580951	N	<INV>	697.69	LOW	SVTYPE=INV;POS=12427502;SVLEN=4567;END=12432069;STRANDS=++:3,--:1;IMPRECISE;CIPOS=-10,270;CIEND=-10,261;CIPOS95=-2,98;CIEND95=-2,110;SU=4;PE=4;SR=0;ALG=PROD;AF=0.0003077;NSAMP=9;MSQ=18.68;AC=9;AN=29246;NFAM=9
chr22	12428347	580952	N	<INV>	121.27	LOW	SVTYPE=INV;POS=12428347;SVLEN=2807;END=12431154;STRANDS=++:4,--:1;IMPRECISE;CIPOS=-42,143;CIEND=-28,144;CIPOS95=-33,99;CIEND95=-19,104;SU=5;PE=5;SR=0;ALG=PROD;AF=0.0001368;NSAMP=4;MSQ=26.45;AC=4;AN=29246;NFAM=4
chr22	12429115	580953	N	<INV>	365.85	LOW	SVTYPE=INV;POS=12429115;SVLEN=765;END=12429880;STRANDS=++:8,--:7;IMPRECISE;CIPOS=-108,308;CIEND=-103,34;CIPOS95=-108,261;CIEND95=-80,34;SU=15;PE=15;SR=0;ALG=SUM;AF=0.0004445;NSAMP=13;MSQ=27.7;AC=13;AN=29246;NFAM=13
chr22	12429521	580955	N	<INV>	44.79	LOW	SVTYPE=INV;POS=12429521;SVLEN=556;END=12430077;STRANDS=++:7,--:1;IMPRECISE;CIPOS=-21,20;CIEND=-30,29;CIPOS95=-1,1;CIEND95=-3,3;SU=8;PE=7;SR=1;ALG=PROD;AF=6.839e-05;NSAMP=2;MSQ=19.52;AC=2;AN=29246;NFAM=2
chr22	12429621	580954	N	<INV>	570.95	LOW	SVTYPE=INV;POS=12429621;SVLEN=123;END=12429744;STRANDS=++:3,--:2;IMPRECISE;CIPOS=-10,9;CIEND=-1,9;CIPOS95=-3,1;CIEND95=-1,1;SU=5;PE=4;SR=1;ALG=PROD;AF=0.0004787;NSAMP=14;MSQ=31.14;AC=14;AN=29246;NFAM=14
chr22	12433819	59409_2	N	N[chr21:10805126[	410.26	LOW	SVTYPE=BND;POS=12433819;STRANDS=-+:5;IMPRECISE;CIPOS=-10,688;CIEND=-278,9;CIPOS95=-2,129;CIEND95=-80,3;MATEID=59409_1;EVENT=59409;SECONDARY;SU=5;PE=5;SR=0;ALG=PROD;AF=0.0003419;NSAMP=10;MSQ=25.51;AC=10;AN=29246;NFAM=10
chr22	12434385	503447_1	N	]chr22:12436015]N	140238	LOW	SVTYPE=BND;POS=12434385;STRANDS=-+:9341;CIPOS=-20,8;CIEND=-16,34;CIPOS95=0,0;CIEND95=0,0;MATEID=503447_2;EVENT=503447;SU=9341;PE=9338;SR=3;ALG=PROD;AF=0.01723;NSAMP=502;MSQ=137.52;RECLASSIFIED;AC=504;AN=29246;NFAM=462
chr22	12434708	304235	N	<DEL>	867.28	PASS	SVTYPE=DEL;POS=12434708;SVLEN=-1136;END=12435844;STRANDS=+-:7;IMPRECISE;CIPOS=-10,586;CIEND=-577,9;CIPOS95=-2,97;CIEND95=-85,2;SU=7;PE=7;SR=0;ALG=PROD;AF=0.0002052;NSAMP=6;MSQ=109.12;AC=6;AN=29246;NFAM=6
chr22	12434806	58577_2	N	N]chr20:28751118]	1492.96	LOW	SVTYPE=BND;POS=12434806;STRANDS=++:76;IMPRECISE;CIPOS=-30,425;CIEND=-10,318;CIPOS95=-30,42;CIEND95=-10,29;MATEID=58577_1;EVENT=58577;SECONDARY;SU=76;PE=76;SR=0;ALG=PROD;AF=0.001881;NSAMP=55;MSQ=19.4;AC=55;AN=29246;NFAM=55
chr22	12435764	21951_2	N	[chr10:39410238[N	109662	LOW	SVTYPE=BND;POS=12435764;STRANDS=--:2472;CIPOS=0,0;CIEND=0,0;CIPOS95=0,0;CIEND95=0,0;MATEID=21951_1;EVENT=21951;SECONDARY;SU=2472;PE=0;SR=2472;ALG=PROD;AF=0.0529;NSAMP=1547;MSQ=44.83;AC=1547;AN=29246;NFAM=1500
chr22	12435826	304236_1	N	N[chr22:12435896[	18.12	LOW	SVTYPE=BND;POS=12435826;STRANDS=+-:5;CIPOS=-10,9;CIEND=-10,9;CIPOS95=0,0;CIEND95=0,0;MATEID=304236_2;EVENT=304236;SU=5;PE=0;SR=5;ALG=PROD;AF=3.419e-05;NSAMP=1;MSQ=17.73;RECLASSIFIED;AC=1;AN=29246;NFAM=1
chr22	12435896	304236_2	N	]chr22:12435826]N	18.12	LOW	SVTYPE=BND;POS=12435826;STRANDS=+-:5;CIPOS=-10,9;CIEND=-10,9;CIPOS95=0,0;CIEND95=0,0;MATEID=304236_1;EVENT=304236;SECONDARY;SU=5;PE=0;SR=5;ALG=PROD;AF=3.419e-05;NSAMP=1;MSQ=17.73;RECLASSIFIED;AC=1;AN=29246;NFAM=1
chr22	12436015	503447_2	N	N[chr22:12434385[	140238	LOW	SVTYPE=BND;POS=12434385;STRANDS=-+:9341;CIPOS=-16,34;CIEND=-20,8;CIPOS95=0,0;CIEND95=0,0;MATEID=503447_1;EVENT=503447;SECONDARY;SU=9341;PE=9338;SR=3;ALG=PROD;AF=0.01723;NSAMP=502;MSQ=137.52;RECLASSIFIED;AC=504;AN=29246;NFAM=462
chr22	12438641	58578_2	N	N]chr20:28910809]	1.70298e+06	LOW	SVTYPE=BND;POS=12438641;STRANDS=++:9104;CIPOS=-2,46;CIEND=-9,51;CIPOS95=0,0;CIEND95=0,0;MATEID=58578_1;EVENT=58578;SECONDARY;SU=9104;PE=9104;SR=0;ALG=PROD;AF=0.315;NSAMP=9213;MSQ=84.86;AC=9213;AN=29246;NFAM=8331
chr22	12489150	503448_1	N	]chr22:12489666]N	16568	LOW	SVTYPE=BND;POS=12489150;STRANDS=-+:104;IMPRECISE;CIPOS=-501,30;CIEND=-19,442;CIPOS95=-55,30;CIEND95=-19,31;MATEID=503448_2;EVENT=503448;SU=104;PE=104;SR=0;ALG=PROD;AF=0.002086;NSAMP=61;MSQ=44.85;RECLASSIFIED;AC=61;AN=29246;NFAM=61
chr22	12489275	580946_2	N	[chr22:12374687[N	6371.77	LOW	SVTYPE=BND;POS=12489275;STRANDS=--:6;IMPRECISE;CIPOS=-171,49;CIEND=-44,49;CIPOS95=-46,46;CIEND95=-4,4;MATEID=580946_1;EVENT=580946;SECONDARY;SU=6;PE=6;SR=0;ALG=PROD;AF=0.003693;NSAMP=108;MSQ=42.31;RETAINED;AC=108;AN=29246;NFAM=108
chr22	12489666	503448_2	N	N[chr22:12489150[	16568	LOW	SVTYPE=BND;POS=12489150;STRANDS=-+:104;IMPRECISE;CIPOS=-19,442;CIEND=-501,30;CIPOS95=-19,31;CIEND95=-55,30;MATEID=503448_1;EVENT=503448;SECONDARY;SU=104;PE=104;SR=0;ALG=PROD;AF=0.002086;NSAMP=61;MSQ=44.85;RECLASSIFIED;AC=61;AN=29246;NFAM=61
chr22	12492528	106284_2	N	[chr7:57907101[N	603.19	LOW	SVTYPE=BND;POS=12492528;STRANDS=--:16;IMPRECISE;CIPOS=-343,22;CIEND=-350,29;CIPOS95=-58,22;CIEND95=-58,29;MATEID=106284_1;EVENT=106284;SECONDARY;SU=16;PE=16;SR=0;ALG=PROD;AF=0.0008548;NSAMP=25;MSQ=20.43;AC=25;AN=29246;NFAM=25
chr22	12492532	25836_2	N	[chr11:50770765[N	1104.01	LOW	SVTYPE=BND;POS=12492532;STRANDS=--:8;IMPRECISE;CIPOS=-516,29;CIEND=-550,26;CIPOS95=-127,29;CIEND95=-152,26;MATEID=25836_1;EVENT=25836;SECONDARY;SU=8;PE=8;SR=0;ALG=PROD;AF=0.001778;NSAMP=52;MSQ=19.34;AC=52;AN=29246;NFAM=52
chr22	12493195	304237_1	N	N[chr22:12494717[	1280.93	LOW	SVTYPE=BND;POS=12493195;STRANDS=+-:4;IMPRECISE;CIPOS=-10,621;CIEND=-707,9;CIPOS95=-1,203;CIEND95=-229,1;MATEID=304237_2;EVENT=304237;SU=4;PE=4;SR=0;ALG=PROD;AF=0.0004445;NSAMP=13;MSQ=41.58;RECLASSIFIED;AC=13;AN=29246;NFAM=13
chr22	12494717	304237_2	N	]chr22:12493195]N	1280.93	LOW	SVTYPE=BND;POS=12493195;STRANDS=+-:4;IMPRECISE;CIPOS=-707,9;CIEND=-10,621;CIPOS95=-229,1;CIEND95=-1,203;MATEID=304237_1;EVENT=304237;SECONDARY;SU=4;PE=4;SR=0;ALG=PROD;AF=0.0004445;NSAMP=13;MSQ=41.58;RECLASSIFIED;AC=13;AN=29246;NFAM=13
chr22	12498272	580947_2	N	[chr22:12375786[N	35.5	LOW	SVTYPE=BND;POS=12498272;STRANDS=--:13;IMPRECISE;CIPOS=-367,29;CIEND=-387,29;CIPOS95=-69,29;CIEND95=-74,29;MATEID=580947_1;EVENT=580947;SECONDARY;SU=13;PE=13;SR=0;ALG=PROD;AF=6.839e-05;NSAMP=2;MSQ=17.75;AC=2;AN=29246;NFAM=2
chr22	12498557	580948_2	N	N]chr22:12375597]	326.84	LOW	SVTYPE=BND;POS=12498557;STRANDS=++:53;IMPRECISE;CIPOS=-16,297;CIEND=-23,281;CIPOS95=-16,32;CIEND95=-23,24;MATEID=580948_1;EVENT=580948;SECONDARY;SU=53;PE=53;SR=0;ALG=PROD;AF=0.0003077;NSAMP=9;MSQ=35.55;AC=9;AN=29246;NFAM=9
chr22	12500808	503449	N	<DUP>	628.68	PASS	SVTYPE=DUP;POS=12500808;SVLEN=951;END=12501759;STRANDS=-+:10;IMPRECISE;CIPOS=-539,9;CIEND=-10,367;CIPOS95=-146,0;CIEND95=-1,125;SU=10;PE=10;SR=0;ALG=PROD;AF=0.000171;NSAMP=5;MSQ=74.74;AC=5;AN=29246;NFAM=5
chr22	12502145	117963_2	N	]chr9:40544907]N	145906	LOW	SVTYPE=BND;POS=12502145;STRANDS=+-:12;IMPRECISE;CIPOS=-540,29;CIEND=-30,491;CIPOS95=-98,29;CIEND95=-30,94;MATEID=117963_1;EVENT=117963;SECONDARY;SU=12;PE=12;SR=0;ALG=PROD;AF=0.1146;NSAMP=3353;MSQ=29.49;AC=3353;AN=29246;NFAM=3277
chr22	12504989	59185_2	N	N]chr21:5292348]	29515.8	LOW	SVTYPE=BND;POS=12504989;STRANDS=++:5047;IMPRECISE;CIPOS=-6,103;CIEND=-3,26;CIPOS95=-1,1;CIEND95=0,0;MATEID=59185_1;EVENT=59185;SECONDARY;SU=5047;PE=5047;SR=0;ALG=PROD;AF=0.008685;NSAMP=254;MSQ=62.75;AC=254;AN=29246;NFAM=250
chr22	12505461	58580_2	N	N[chr20:28937502[	3.57174e+06	LOW	SVTYPE=BND;POS=12505461;STRANDS=-+:122;IMPRECISE;CIPOS=-528,172;CIEND=-128,53;CIPOS95=-434,172;CIEND95=-24,24;MATEID=58580_1;EVENT=58580;SECONDARY;SU=122;PE=115;SR=7;ALG=SUM;AF=0.4374;NSAMP=12791;MSQ=161.55;RETAINED;AC=12791;AN=29246;NFAM=11768
chr22	12520453	37730_2	N	N[chr16:70016090[	8851	LOW	SVTYPE=BND;POS=12520453;STRANDS=-+:13;CIPOS=-29,25;CIEND=-29,28;CIPOS95=0,0;CIEND95=0,0;MATEID=37730_1;EVENT=37730;SECONDARY;SU=13;PE=0;SR=13;ALG=PROD;AF=0.008753;NSAMP=256;MSQ=25.76;AC=256;AN=29246;NFAM=255
chr22	12520701	503450_1	N	]chr22:12521677]N	344.91	LOW	SVTYPE=BND;POS=12520701;STRANDS=-+:8;IMPRECISE;CIPOS=-508,9;CIEND=-10,418;CIPOS95=-109,1;CIEND95=-2,99;MATEID=503450_2;EVENT=503450;SU=8;PE=8;SR=0;ALG=PROD;AF=6.839e-05;NSAMP=2;MSQ=8.13;RECLASSIFIED;AC=2;AN=29246;NFAM=2
chr22	12521671	58584_2	N	N[chr20:28946813[	4341.97	LOW	SVTYPE=BND;POS=12521671;STRANDS=-+:24;IMPRECISE;CIPOS=-17,389;CIEND=-422,46;CIPOS95=-17,55;CIEND95=-37,37;MATEID=58584_1;EVENT=58584;SECONDARY;SU=24;PE=24;SR=0;ALG=PROD;AF=0.003659;NSAMP=107;MSQ=31.7;AC=107;AN=29246;NFAM=107
chr22	12521677	503450_2	N	N[chr22:12520701[	344.91	LOW	SVTYPE=BND;POS=12520701;STRANDS=-+:8;IMPRECISE;CIPOS=-10,418;CIEND=-508,9;CIPOS95=-2,99;CIEND95=-109,1;MATEID=503450_1;EVENT=503450;SECONDARY;SU=8;PE=8;SR=0;ALG=PROD;AF=6.839e-05;NSAMP=2;MSQ=8.13;RECLASSIFIED;AC=2;AN=29246;NFAM=2
chr22	12521726	58582_2	N	N[chr20:28943209[	722706	LOW	SVTYPE=BND;POS=12521726;STRANDS=-+:18414;IMPRECISE;CIPOS=-223,968;CIEND=-810,641;CIPOS95=-132,132;CIEND95=-106,106;MATEID=58582_1;EVENT=58582;SECONDARY;SU=18414;PE=18414;SR=0;ALG=SUM;AF=0.1782;NSAMP=5213;MSQ=80.12;RETAINED;AC=5213;AN=29246;NFAM=4848
chr22	12522703	58585_2	N	]chr20:28944730]N	383.02	LOW	SVTYPE=BND;POS=12522703;STRANDS=+-:19;IMPRECISE;CIPOS=-481,21;CIEND=-30,367;CIPOS95=-89,21;CIEND95=-30,50;MATEID=58585_1;EVENT=58585;SECONDARY;SU=19;PE=19;SR=0;ALG=PROD;AF=0.0003761;NSAMP=11;MSQ=32.91;AC=11;AN=29246;NFAM=11
chr22	12532366	58587_2	N	N]chr20:28654729]	1186.17	LOW	SVTYPE=BND;POS=12532366;STRANDS=++:4;IMPRECISE;CIPOS=-10,670;CIEND=-10,668;CIPOS95=-1,241;CIEND95=-1,237;MATEID=58587_1;EVENT=58587;SECONDARY;SU=4;PE=4;SR=0;ALG=PROD;AF=0.00147;NSAMP=43;MSQ=15.08;AC=43;AN=29246;NFAM=43
chr22	12548720	580956_1	N	N]chr22:34747393]	14.67	LOW	SVTYPE=BND;POS=12548720;STRANDS=++:4;IMPRECISE;CIPOS=-10,543;CIEND=-10,457;CIPOS95=-1,179;CIEND95=-1,139;MATEID=580956_2;EVENT=580956;SU=4;PE=4;SR=0;ALG=PROD;AF=3.419e-05;NSAMP=1;MSQ=14.67;AC=1;AN=29246;NFAM=1
chr22	12556789	21952_2	N	N[chr10:47458930[	12588.7	LOW	SVTYPE=BND;POS=12556789;STRANDS=-+:98;CIPOS=-8,8;CIEND=-8,8;CIPOS95=0,0;CIEND95=0,0;MATEID=21952_1;EVENT=21952;SECONDARY;SU=98;PE=0;SR=98;ALG=PROD;AF=0.005231;NSAMP=153;MSQ=31.8;AC=153;AN=29246;NFAM=149
chr22	12568101	59184_2	N	N]chr21:5230752]	103426	LOW	SVTYPE=BND;POS=12568101;STRANDS=++:4954;IMPRECISE;CIPOS=-10,96;CIEND=-10,78;CIPOS95=-3,3;CIEND95=-1,1;MATEID=59184_1;EVENT=59184;SECONDARY;SU=4954;PE=4954;SR=0;ALG=PROD;AF=0.05488;NSAMP=1605;MSQ=53.33;AC=1605;AN=29246;NFAM=1597
chr22	12571106	59447_2	N	[chr21:5227671[N	32.44	LOW	SVTYPE=BND;POS=12571106;STRANDS=--:4;IMPRECISE;CIPOS=-552,9;CIEND=-461,9;CIPOS95=-184,1;CIEND95=-140,2;MATEID=59447_1;EVENT=59447;SECONDARY;SU=4;PE=4;SR=0;ALG=PROD;AF=0.0001026;NSAMP=3;MSQ=10.47;AC=3;AN=29246;NFAM=3
chr22	12571133	580942_2	N	[chr22:12293517[N	4447.36	LOW	SVTYPE=BND;POS=12571133;STRANDS=--:38;IMPRECISE;CIPOS=-347,10;CIEND=-294,29;CIPOS95=-18,10;CIEND95=-20,20;MATEID=580942_1;EVENT=580942;SECONDARY;SU=38;PE=38;SR=0;ALG=PROD;AF=0.005368;NSAMP=157;MSQ=21.2;AC=157;AN=29246;NFAM=156
chr22	12583929	58588_2	N	N]chr20:29515632]	1344.37	LOW	SVTYPE=BND;POS=12583929;STRANDS=++:63;IMPRECISE;CIPOS=-14,435;CIEND=-14,434;CIPOS95=-14,83;CIEND95=-14,82;MATEID=58588_1;EVENT=58588;SECONDARY;SU=63;PE=63;SR=0;ALG=PROD;AF=0.001368;NSAMP=40;MSQ=23.96;AC=40;AN=29246;NFAM=40
chr22	12585545	21953_2	N	]chr10:26945071]N	309.08	LOW	SVTYPE=BND;POS=12585545;STRANDS=+-:12;IMPRECISE;CIPOS=-493,29;CIEND=-34,266;CIPOS95=-101,29;CIEND95=-34,57;MATEID=21953_1;EVENT=21953;SECONDARY;SU=12;PE=12;SR=0;ALG=PROD;AF=0.0004445;NSAMP=13;MSQ=19.05;AC=13;AN=29246;NFAM=13
chr22	12590180	304239_1	N	N[chr22:12597230[	5032.4	LOW	SVTYPE=BND;POS=12590180;STRANDS=+-:363;CIPOS=-8,9;CIEND=-10,2;CIPOS95=0,0;CIEND95=0,0;MATEID=304239_2;EVENT=304239;SU=363;PE=335;SR=28;ALG=PROD;AF=0.000718;NSAMP=21;MSQ=191.28;RECLASSIFIED;AC=21;AN=29246;NFAM=21
chr22	12596916	58589_2	N	N[chr20:30371727[	2817.01	LOW	SVTYPE=BND;POS=12596916;STRANDS=-+:8;IMPRECISE;CIPOS=-30,529;CIEND=-512,29;CIPOS95=-30,114;CIEND95=-90,29;MATEID=58589_1;EVENT=58589;SECONDARY;SU=8;PE=8;SR=0;ALG=PROD;AF=0.003659;NSAMP=107;MSQ=21.7;AC=107;AN=29246;NFAM=107
chr22	12597230	304239_2	N	]chr22:12590180]N	5032.4	LOW	SVTYPE=BND;POS=12590180;STRANDS=+-:363;CIPOS=-10,2;CIEND=-8,9;CIPOS95=0,0;CIEND95=0,0;MATEID=304239_1;EVENT=304239;SECONDARY;SU=363;PE=335;SR=28;ALG=PROD;AF=0.000718;NSAMP=21;MSQ=191.28;RECLASSIFIED;AC=21;AN=29246;NFAM=21
chr22	12598389	58593_2	N	N]chr20:29501813]	4329.57	LOW	SVTYPE=BND;POS=12598389;STRANDS=++:20;IMPRECISE;CIPOS=-50,175;CIEND=-50,199;CIPOS95=-50,71;CIEND95=-17,17;MATEID=58593_1;EVENT=58593;SECONDARY;SU=20;PE=20;SR=0;ALG=PROD;AF=0.0005129;NSAMP=15;MSQ=64.22;AC=15;AN=29246;NFAM=15
chr22	12598404	58590_2	N	N]chr20:29501153]	2.41247e+06	LOW	SVTYPE=BND;POS=12598404;STRANDS=++:183781,--:4;IMPRECISE;CIPOS=-8,29;CIEND=-3,19;CIPOS95=-1,1;CIEND95=0,0;MATEID=58590_1;EVENT=58590;SECONDARY;SU=183785;PE=183785;SR=0;ALG=PROD;AF=0.2178;NSAMP=6371;MSQ=166.42;RETAINED;AC=6371;AN=29246;NFAM=5561
chr22	12598943	58591_2	N	[chr20:29500801[N	9601.23	LOW	SVTYPE=BND;POS=12598943;STRANDS=--:678;IMPRECISE;CIPOS=-284,15;CIEND=-246,30;CIPOS95=-7,7;CIEND95=-7,7;MATEID=58591_1;EVENT=58591;SECONDARY;SU=678;PE=678;SR=0;ALG=PROD;AF=0.003351;NSAMP=98;MSQ=41.39;AC=98;AN=29246;NFAM=98
chr22	12599897	580903_2	N	[chr22:10963869[N	131.54	LOW	SVTYPE=BND;POS=12599897;STRANDS=--:19;IMPRECISE;CIPOS=-300,29;CIEND=-395,29;CIPOS95=-41,29;CIEND95=-33,29;MATEID=580903_1;EVENT=580903;SECONDARY;SU=19;PE=19;SR=0;ALG=PROD;AF=6.839e-05;NSAMP=2;MSQ=37.34;AC=2;AN=29246;NFAM=2
chr22	12603250	304241_1	N	N[chr22:12606175[	4629.9	LOW	SVTYPE=BND;POS=12603250;STRANDS=+-:360;CIPOS=-4,4;CIEND=-6,2;CIPOS95=0,0;CIEND95=0,0;MATEID=304241_2;EVENT=304241;SU=360;PE=230;SR=130;ALG=PROD;AF=0.0006497;NSAMP=19;MSQ=154.36;RECLASSIFIED;AC=19;AN=29246;NFAM=18
chr22	12605510	580900_2	N	N]chr22:10958358]	759.1	LOW	SVTYPE=BND;POS=12605510;STRANDS=++:25;IMPRECISE;CIPOS=-50,405;CIEND=-50,326;CIPOS95=-47,47;CIEND95=-50,60;MATEID=580900_1;EVENT=580900;SECONDARY;SU=25;PE=25;SR=0;ALG=PROD;AF=0.0004103;NSAMP=12;MSQ=47.03;AC=12;AN=29246;NFAM=12
chr22	12605750	580902_2	N	[chr22:10958011[N	93.46	LOW	SVTYPE=BND;POS=12605750;STRANDS=--:10;IMPRECISE;CIPOS=-266,29;CIEND=-292,29;CIPOS95=-61,29;CIEND95=-60,29;MATEID=580902_1;EVENT=580902;SECONDARY;SU=10;PE=10;SR=0;ALG=PROD;AF=3.419e-05;NSAMP=1;MSQ=92.55;AC=1;AN=29246;NFAM=1
chr22	12605949	580899_2	N	N]chr22:10957937]	2110.03	LOW	SVTYPE=BND;POS=12605949;STRANDS=++:190;IMPRECISE;CIPOS=-13,143;CIEND=-13,270;CIPOS95=-4,4;CIEND95=-8,8;MATEID=580899_1;EVENT=580899;SECONDARY;SU=190;PE=190;SR=0;ALG=PROD;AF=0.000889;NSAMP=26;MSQ=63.97;AC=26;AN=29246;NFAM=26
chr22	12606175	304241_2	N	]chr22:12603250]N	4629.9	LOW	SVTYPE=BND;POS=12603250;STRANDS=+-:360;CIPOS=-6,2;CIEND=-4,4;CIPOS95=0,0;CIEND95=0,0;MATEID=304241_1;EVENT=304241;SECONDARY;SU=360;PE=230;SR=130;ALG=PROD;AF=0.0006497;NSAMP=19;MSQ=154.36;RECLASSIFIED;AC=19;AN=29246;NFAM=18
chr22	12607171	106285_2	N	N]chr7:27580380]	4.73	LOW	SVTYPE=BND;POS=12607171;STRANDS=++:4;IMPRECISE;CIPOS=-10,9;CIEND=-10,9;CIPOS95=-2,3;CIEND95=-3,3;MATEID=106285_1;EVENT=106285;SECONDARY;SU=4;PE=2;SR=2;ALG=PROD;AF=3.419e-05;NSAMP=1;MSQ=4.73;AC=1;AN=29246;NFAM=1
chr22	12613990	580897_2	N	[chr22:10951547[N	24.42	LOW	SVTYPE=BND;POS=12613990;STRANDS=--:6;IMPRECISE;CIPOS=-236,9;CIEND=-410,9;CIPOS95=-58,3;CIEND95=-127,1;MATEID=580897_1;EVENT=580897;SECONDARY;SU=6;PE=6;SR=0;ALG=PROD;AF=3.419e-05;NSAMP=1;MSQ=23.75;AC=1;AN=29246;NFAM=1
chr22	12615445	580896_2	N	[chr22:10950142[N	64.98	LOW	SVTYPE=BND;POS=12615445;STRANDS=--:19;IMPRECISE;CIPOS=-285,9;CIEND=-499,9;CIPOS95=-73,2;CIEND95=-75,1;MATEID=580896_1;EVENT=580896;SECONDARY;SU=19;PE=19;SR=0;ALG=PROD;AF=3.419e-05;NSAMP=1;MSQ=64.98;AC=1;AN=29246;NFAM=1
chr22	12619338	580895_2	N	N]chr22:10946289]	167.12	LOW	SVTYPE=BND;POS=12619338;STRANDS=++:17;IMPRECISE;CIPOS=-30,450;CIEND=-30,288;CIPOS95=-30,60;CIEND95=-30,51;MATEID=580895_1;EVENT=580895;SECONDARY;SU=17;PE=17;SR=0;ALG=PROD;AF=0.0001026;NSAMP=3;MSQ=55.62;AC=3;AN=29246;NFAM=3
chr22	12621348	580949_2	N	[chr22:12386220[N	32919.8	LOW	SVTYPE=BND;POS=12621348;STRANDS=--:2928;CIPOS=-1,0;CIEND=-1,0;CIPOS95=0,0;CIEND95=0,0;MATEID=580949_1;EVENT=580949;SECONDARY;SU=2928;PE=2317;SR=611;ALG=PROD;AF=0.005437;NSAMP=159;MSQ=178.27;AC=159;AN=29246;NFAM=156
chr22	12622121	58595_2	N	N[chr20:29098088[	169.5	LOW	SVTYPE=BND;POS=12622121;STRANDS=-+:24;IMPRECISE;CIPOS=-22,486;CIEND=-516,24;CIPOS95=-22,81;CIEND95=-106,24;MATEID=58595_1;EVENT=58595;SECONDARY;SU=24;PE=24;SR=0;ALG=PROD;AF=0.0003419;NSAMP=10;MSQ=11.02;AC=10;AN=29246;NFAM=10
chr22	12622263	58594_2	N	]chr20:29098273]N	2820.51	LOW	SVTYPE=BND;POS=12622263;STRANDS=+-:174;IMPRECISE;CIPOS=-409,152;CIEND=-51,650;CIPOS95=-101,101;CIEND95=-51,104;MATEID=58594_1;EVENT=58594;SECONDARY;SU=174;PE=174;SR=0;ALG=SUM;AF=0.002872;NSAMP=84;MSQ=30.31;AC=84;AN=29246;NFAM=84
chr22	12622708	304243_1	N	N[chr22:12622793[	2387.84	LOW	SVTYPE=BND;POS=12622708;STRANDS=+-:30;CIPOS=-9,8;CIEND=-6,8;CIPOS95=0,0;CIEND95=0,0;MATEID=304243_2;EVENT=304243;SU=30;PE=0;SR=30;ALG=PROD;AF=0.000718;NSAMP=21;MSQ=85.46;RECLASSIFIED;AC=21;AN=29246;NFAM=20
chr22	12622793	304243_2	N	]chr22:12622708]N	2387.84	LOW	SVTYPE=BND;POS=12622708;STRANDS=+-:30;CIPOS=-6,8;CIEND=-9,8;CIPOS95=0,0;CIEND95=0,0;MATEID=304243_1;EVENT=304243;SECONDARY;SU=30;PE=0;SR=30;ALG=PROD;AF=0.000718;NSAMP=21;MSQ=85.46;RECLASSIFIED;AC=21;AN=29246;NFAM=20
chr22	12626587	580894_2	N	N]chr22:10939543]	534.21	LOW	SVTYPE=BND;POS=12626587;STRANDS=++:137;IMPRECISE;CIPOS=-17,227;CIEND=-39,160;CIPOS95=-6,6;CIEND95=-7,7;MATEID=580894_1;EVENT=580894;SECONDARY;SU=137;PE=137;SR=0;ALG=PROD;AF=0.0005471;NSAMP=16;MSQ=23.78;AC=16;AN=29246;NFAM=16
chr22	12634732	88343_2	N	]chr5:39795622]N	44.51	LOW	SVTYPE=BND;POS=12634732;STRANDS=+-:10;IMPRECISE;CIPOS=-392,9;CIEND=-5,418;CIPOS95=-105,1;CIEND95=0,134;MATEID=88343_1;EVENT=88343;SECONDARY;SU=10;PE=10;SR=0;ALG=PROD;AF=3.419e-05;NSAMP=1;MSQ=44.51;AC=1;AN=29246;NFAM=1
chr22	12637635	304246_1	N	N[chr22:12637868[	32429	LOW	SVTYPE=BND;POS=12637635;STRANDS=+-:4;IMPRECISE;CIPOS=-10,7;CIEND=-1,9;CIPOS95=-2,0;CIEND95=0,9;MATEID=304246_2;EVENT=304246;SU=4;PE=0;SR=4;ALG=PROD;AF=0.02445;NSAMP=715;MSQ=31.12;RECLASSIFIED;AC=715;AN=29246;NFAM=712
chr22	12637868	304246_2	N	]chr22:12637635]N	32429	LOW	SVTYPE=BND;POS=12637635;STRANDS=+-:4;IMPRECISE;CIPOS=-1,9;CIEND=-10,7;CIPOS95=0,9;CIEND95=-2,0;MATEID=304246_1;EVENT=304246;SECONDARY;SU=4;PE=0;SR=4;ALG=PROD;AF=0.02445;NSAMP=715;MSQ=31.12;RECLASSIFIED;AC=715;AN=29246;NFAM=712
chr22	12698697	66014_2	N	N[chr3:151510815[	35543.4	LOW	SVTYPE=BND;POS=12698697;STRANDS=-+:4855;IMPRECISE;CIPOS=-7,12;CIEND=-94,6;CIPOS95=0,0;CIEND95=-1,1;MATEID=66014_1;EVENT=66014;SECONDARY;SU=4855;PE=4855;SR=0;ALG=PROD;AF=0.02486;NSAMP=727;MSQ=42.37;AC=727;AN=29246;NFAM=723
chr22	12698698	304247	N	<DEL:ME:SINE|Alu|AluYb8>	2.48311e+07	PASS	SVTYPE=MEI;POS=12698698;SVLEN=-326;END=12699024;STRANDS=+-:57336;CIPOS=0,0;CIEND=0,0;CIPOS95=0,0;CIEND95=0,0;SU=57336;PE=36559;SR=20777;AF=0.6522;NSAMP=918;MSQ=466.98;MEDGQR=5.02;Q10GQR=0.96;AC=1397;AN=2142;NFAM=895
chr22	12699025	66015_2	N	]chr3:151511007]N	65784.7	LOW	SVTYPE=BND;POS=12699025;STRANDS=+-:3540;IMPRECISE;CIPOS=-45,7;CIEND=-3,137;CIPOS95=0,0;CIEND95=-3,3;MATEID=66015_1;EVENT=66015;SECONDARY;SU=3540;PE=3540;SR=0;ALG=PROD;AF=0.04209;NSAMP=1231;MSQ=42.91;AC=1231;AN=29246;NFAM=1224
chr22	12706169	66016_2	N	[chr3:75842588[N	2076.67	LOW	SVTYPE=BND;POS=12706169;STRANDS=--:187;IMPRECISE;CIPOS=-270,11;CIEND=-290,9;CIPOS95=-10,10;CIEND95=-16,9;MATEID=66016_1;EVENT=66016;SECONDARY;SU=187;PE=187;SR=0;ALG=PROD;AF=0.002052;NSAMP=60;MSQ=30.39;AC=60;AN=29246;NFAM=60
chr22	12810884	77943_2	N	N]chr4:49166370]	17727.1	LOW	SVTYPE=BND;POS=12810884;STRANDS=++:25;IMPRECISE;CIPOS=-44,486;CIEND=-35,279;CIPOS95=-44,44;CIEND95=-35,35;MATEID=77943_1;EVENT=77943;SECONDARY;SU=25;PE=25;SR=0;ALG=PROD;AF=0.01416;NSAMP=414;MSQ=31.91;AC=414;AN=29246;NFAM=411
chr22	15154751	34480_2	N	N[chr14:18225556[	95.17	LOW	SVTYPE=BND;POS=15154751;STRANDS=-+:4;CIPOS=-9,8;CIEND=-9,8;CIPOS95=0,0;CIEND95=0,0;MATEID=34480_1;EVENT=34480;SECONDARY;SU=4;PE=0;SR=4;ALG=PROD;AF=3.419e-05;NSAMP=1;MSQ=95.17;AC=1;AN=29246;NFAM=1
chr22	15166202	34481_2	N	N[chr14:18235943[	122.77	LOW	SVTYPE=BND;POS=15166202;STRANDS=-+:4;IMPRECISE;CIPOS=-10,489;CIEND=-528,7;CIPOS95=-1,154;CIEND95=-184,0;MATEID=34481_1;EVENT=34481;SECONDARY;SU=4;PE=4;SR=0;ALG=PROD;AF=3.419e-05;NSAMP=1;MSQ=122.73;AC=1;AN=29246;NFAM=1
chr22	15166639	58596_2	N	[chr20:26631654[N	50.78	LOW	SVTYPE=BND;POS=15166639;STRANDS=--:4;IMPRECISE;CIPOS=-374,9;CIEND=-507,9;CIPOS95=-126,2;CIEND95=-172,1;MATEID=58596_1;EVENT=58596;SECONDARY;SU=4;PE=4;SR=0;ALG=PROD;AF=3.419e-05;NSAMP=1;MSQ=50.78;AC=1;AN=29246;NFAM=1
chr22	15166804	34482_2	N	N[chr14:18224161[	302.2	PASS	SVTYPE=BND;POS=15166804;STRANDS=-+:10;IMPRECISE;CIPOS=-10,226;CIEND=-358,9;CIPOS95=-2,78;CIEND95=-82,2;MATEID=34482_1;EVENT=34482;SECONDARY;SU=10;PE=10;SR=0;ALG=PROD;AF=3.419e-05;NSAMP=1;MSQ=302.2;AC=1;AN=29246;NFAM=1
chr22	15194909	117964_2	N	[chr9:43197584[N	1386.26	LOW	SVTYPE=BND;POS=15194909;STRANDS=--:36;IMPRECISE;CIPOS=-443,29;CIEND=-380,22;CIPOS95=-34,29;CIEND95=-44,22;MATEID=117964_1;EVENT=117964;SECONDARY;SU=36;PE=36;SR=0;ALG=PROD;AF=0.0004445;NSAMP=13;MSQ=69;AC=13;AN=29246;NFAM=13
chr22	15194948	49115_2	N	]chr2:94557239]N	41298.9	LOW	SVTYPE=BND;POS=15194948;STRANDS=+-:2219;IMPRECISE;CIPOS=-199,13;CIEND=-21,180;CIPOS95=-6,6;CIEND95=-7,7;MATEID=49115_1;EVENT=49115;SECONDARY;SU=2219;PE=2219;SR=0;ALG=PROD;AF=0.02041;NSAMP=597;MSQ=33.81;AC=597;AN=29246;NFAM=584
chr22	15195187	49117_2	N	N]chr2:132219390]	128082	LOW	SVTYPE=BND;POS=15195187;STRANDS=++:48;IMPRECISE;CIPOS=-105,694;CIEND=-124,750;CIPOS95=-105,150;CIEND95=-124,181;MATEID=49117_1;EVENT=49117;SECONDARY;SU=48;PE=48;SR=0;ALG=SUM;AF=0.05228;NSAMP=1529;MSQ=68.1;AC=1529;AN=29246;NFAM=1485
chr22	15195672	49116_2	N	N[chr2:132218463[	351887	LOW	SVTYPE=BND;POS=15195672;STRANDS=-+:223;CIPOS=-4,6;CIEND=-7,5;CIPOS95=0,0;CIEND95=0,0;MATEID=49116_1;EVENT=49116;SECONDARY;SU=223;PE=108;SR=115;ALG=PROD;AF=0.1438;NSAMP=4205;MSQ=60.4;AC=4205;AN=29246;NFAM=4124
chr22	15205153	117965_2	N	N]chr9:40535133]	52.43	LOW	SVTYPE=BND;POS=15205153;STRANDS=++:4;IMPRECISE;CIPOS=-10,542;CIEND=-10,461;CIPOS95=-1,187;CIEND95=-1,161;MATEID=117965_1;EVENT=117965;SECONDARY;SU=4;PE=4;SR=0;ALG=PROD;AF=3.419e-05;NSAMP=1;MSQ=44.83;AC=1;AN=29246;NFAM=1
chr22	15209455	39064_2	N	[chr17:25237547[N	1246.38	LOW	SVTYPE=BND;POS=15209455;STRANDS=--:4;CIPOS=-9,8;CIEND=-9,8;CIPOS95=0,0;CIEND95=0,0;MATEID=39064_1;EVENT=39064;SECONDARY;SU=4;PE=0;SR=4;ALG=PROD;AF=0.001299;NSAMP=38;MSQ=20.19;AC=38;AN=29246;NFAM=38
chr22	15231815	88463_2	N	[chr5:16830680[N	4447.91	LOW	SVTYPE=BND;POS=15231815;STRANDS=--:4;CIPOS=-9,8;CIEND=-9,8;CIPOS95=0,0;CIEND95=0,0;MATEID=88463_1;EVENT=88463;SECONDARY;SU=4;PE=0;SR=4;ALG=PROD;AF=0.005847;NSAMP=171;MSQ=18.56;AC=171;AN=29246;NFAM=170
chr22	15238846	36182_2	N	N[chr15:19860292[	212.69	LOW	SVTYPE=BND;POS=15238846;STRANDS=-+:8;IMPRECISE;CIPOS=-30,586;CIEND=-570,29;CIPOS95=-30,141;CIEND95=-124,29;MATEID=36182_1;EVENT=36182;SECONDARY;SU=8;PE=8;SR=0;ALG=PROD;AF=0.0002052;NSAMP=6;MSQ=32.33;AC=6;AN=29246;NFAM=6
chr22	15241088	503451_1	N	]chr22:16109339]N	3209.9	LOW	SVTYPE=BND;POS=15241088;STRANDS=-+:68;IMPRECISE;CIPOS=-540,10;CIEND=-30,268;CIPOS95=-103,10;CIEND95=-30,30;MATEID=503451_2;EVENT=503451;SU=68;PE=67;SR=1;ALG=PROD;AF=0.004035;NSAMP=114;MSQ=21.7;RECLASSIFIED;AC=118;AN=29246;NFAM=114
chr22	15295701	117966_2	N	[chr9:36701632[N	85350.5	LOW	SVTYPE=BND;POS=15295701;STRANDS=--:55;CIPOS=-9,6;CIEND=-9,8;CIPOS95=0,0;CIEND95=0,0;MATEID=117966_1;EVENT=117966;SECONDARY;SU=55;PE=0;SR=55;ALG=PROD;AF=0.07105;NSAMP=2073;MSQ=25.04;AC=2078;AN=29246;NFAM=2049
chr22	15348996	503452_1	N	]chr22:16219463]N	398.45	LOW	SVTYPE=BND;POS=15348996;STRANDS=-+:14;IMPRECISE;CIPOS=-536,29;CIEND=-30,413;CIPOS95=-88,29;CIEND95=-30,65;MATEID=503452_2;EVENT=503452;SU=14;PE=14;SR=0;ALG=PROD;AF=0.0002735;NSAMP=8;MSQ=49.8;RECLASSIFIED;AC=8;AN=29246;NFAM=8
chr22	15354335	117967_2	N	]chr9:60526387]N	961.98	LOW	SVTYPE=BND;POS=15354335;STRANDS=+-:130;IMPRECISE;CIPOS=-435,2;CIEND=-50,358;CIPOS95=-68,2;CIEND95=-30,30;MATEID=117967_1;EVENT=117967;SECONDARY;SU=130;PE=130;SR=0;ALG=PROD;AF=0.001163;NSAMP=34;MSQ=14.69;AC=34;AN=29246;NFAM=34
chr22	15376784	503453	N	<DUP>	300.75	PASS	SVTYPE=DUP;POS=15376784;SVLEN=5732;END=15382516;STRANDS=-+:4;IMPRECISE;CIPOS=-490,9;CIEND=-10,477;CIPOS95=-153,1;CIEND95=-1,156;SU=4;PE=4;SR=0;ALG=PROD;AF=3.425e-05;NSAMP=1;MSQ=32.25;AC=1;AN=29194;NFAM=1
chr22	15376972	59188_2	N	N]chr21:9099228]	6494.16	LOW	SVTYPE=BND;POS=15376972;STRANDS=++:4;IMPRECISE;CIPOS=-8,683;CIEND=-10,670;CIPOS95=0,241;CIEND95=-1,234;MATEID=59188_1;EVENT=59188;SECONDARY;SU=4;PE=4;SR=0;ALG=PROD;AF=0.00677;NSAMP=198;MSQ=18.86;AC=198;AN=29246;NFAM=197
chr22	15376974	40108_2	N	N]chr18:15238430]	918.08	LOW	SVTYPE=BND;POS=15376974;STRANDS=++:4;IMPRECISE;CIPOS=-10,447;CIEND=-10,461;CIPOS95=-2,124;CIEND95=-2,118;MATEID=40108_1;EVENT=40108;SECONDARY;SU=4;PE=4;SR=0;ALG=PROD;AF=0.001334;NSAMP=39;MSQ=20.28;AC=39;AN=29246;NFAM=39
chr22	15382293	503455_1	N	]chr22:15387168]N	113.71	LOW	SVTYPE=BND;POS=15382293;STRANDS=-+:4;IMPRECISE;CIPOS=-440,9;CIEND=-10,459;CIPOS95=-124,1;CIEND95=-1,136;MATEID=503455_2;EVENT=503455;SU=4;PE=4;SR=0;ALG=PROD;AF=0.0001368;NSAMP=4;MSQ=13.25;RECLASSIFIED;AC=4;AN=29244;NFAM=4
chr22	15387168	503455_2	N	N[chr22:15382293[	113.71	LOW	SVTYPE=BND;POS=15382293;STRANDS=-+:4;IMPRECISE;CIPOS=-10,459;CIEND=-440,9;CIPOS95=-1,136;CIEND95=-124,1;MATEID=503455_1;EVENT=503455;SECONDARY;SU=4;PE=4;SR=0;ALG=PROD;AF=0.0001368;NSAMP=4;MSQ=13.25;RECLASSIFIED;AC=4;AN=29244;NFAM=4
chr22	15395650	503456_1	N	]chr22:15397160]N	20677.1	LOW	SVTYPE=BND;POS=15395650;STRANDS=-+:4;CIPOS=-9,8;CIEND=-9,8;CIPOS95=0,0;CIEND95=0,0;MATEID=503456_2;EVENT=503456;SU=4;PE=0;SR=4;ALG=PROD;AF=0.01111;NSAMP=324;MSQ=33.4;RECLASSIFIED;AC=325;AN=29246;NFAM=313
chr22	15395784	304250_1	N	N[chr22:15397161[	931.46	LOW	SVTYPE=BND;POS=15395784;STRANDS=+-:4;IMPRECISE;CIPOS=-8,9;CIEND=-10,9;CIPOS95=-1,3;CIEND95=-1,1;MATEID=304250_2;EVENT=304250;SU=4;PE=2;SR=2;ALG=PROD;AF=0.0007864;NSAMP=23;MSQ=22.06;RECLASSIFIED;AC=23;AN=29246;NFAM=23
chr22	15397160	503456_2	N	N[chr22:15395650[	20677.1	LOW	SVTYPE=BND;POS=15395650;STRANDS=-+:4;CIPOS=-9,8;CIEND=-9,8;CIPOS95=0,0;CIEND95=0,0;MATEID=503456_1;EVENT=503456;SECONDARY;SU=4;PE=0;SR=4;ALG=PROD;AF=0.01111;NSAMP=324;MSQ=33.4;RECLASSIFIED;AC=325;AN=29246;NFAM=313
chr22	15397161	304250_2	N	]chr22:15395784]N	931.46	LOW	SVTYPE=BND;POS=15395784;STRANDS=+-:4;IMPRECISE;CIPOS=-10,9;CIEND=-8,9;CIPOS95=-1,1;CIEND95=-1,3;MATEID=304250_1;EVENT=304250;SECONDARY;SU=4;PE=2;SR=2;ALG=PROD;AF=0.0007864;NSAMP=23;MSQ=22.06;RECLASSIFIED;AC=23;AN=29246;NFAM=23
chr22	15409288	503457	N	<DUP>	130.12	PASS	SVTYPE=DUP;POS=15409288;SVLEN=2471;END=15411759;STRANDS=-+:4;IMPRECISE;CIPOS=-652,9;CIEND=-10,597;CIPOS95=-204,1;CIEND95=-1,194;SU=4;PE=4;SR=0;ALG=PROD;AF=6.839e-05;NSAMP=2;MSQ=56.45;AC=2;AN=29246;NFAM=2
chr22	15409510	34483_2	N	N[chr14:18479052[	18424.1	LOW	SVTYPE=BND;POS=15409510;STRANDS=-+:2431;IMPRECISE;CIPOS=-12,90;CIEND=-115,8;CIPOS95=-4,4;CIEND95=-3,3;MATEID=34483_1;EVENT=34483;SECONDARY;SU=2431;PE=2431;SR=0;ALG=PROD;AF=0.009677;NSAMP=283;MSQ=39.51;AC=283;AN=29246;NFAM=274
chr22	15418161	304251_1	N	N[chr22:15418231[	245.8	LOW	SVTYPE=BND;POS=15418161;STRANDS=+-:10;CIPOS=-10,9;CIEND=-10,9;CIPOS95=0,0;CIEND95=0,0;MATEID=304251_2;EVENT=304251;SU=10;PE=0;SR=10;ALG=PROD;AF=3.419e-05;NSAMP=1;MSQ=218.6;RECLASSIFIED;AC=1;AN=29246;NFAM=1
chr22	15418231	304251_2	N	]chr22:15418161]N	245.8	LOW	SVTYPE=BND;POS=15418161;STRANDS=+-:10;CIPOS=-10,9;CIEND=-10,9;CIPOS95=0,0;CIEND95=0,0;MATEID=304251_1;EVENT=304251;SECONDARY;SU=10;PE=0;SR=10;ALG=PROD;AF=3.419e-05;NSAMP=1;MSQ=218.6;RECLASSIFIED;AC=1;AN=29246;NFAM=1
chr22	15422758	503458	N	<DUP>	128.81	PASS	SVTYPE=DUP;POS=15422758;SVLEN=5679;END=15428437;STRANDS=-+:5;IMPRECISE;CIPOS=-384,9;CIEND=-10,475;CIPOS95=-102,0;CIEND95=-1,137;SU=5;PE=5;SR=0;ALG=PROD;AF=3.42e-05;NSAMP=1;MSQ=83.05;AC=1;AN=29244;NFAM=1
chr22	15428376	304252	N	<DEL>	541.09	PASS	SVTYPE=DEL;POS=15428376;SVLEN=-2374;END=15430750;STRANDS=+-:4;IMPRECISE;CIPOS=-10,528;CIEND=-583,9;CIPOS95=-1,168;CIEND95=-187,1;SU=4;PE=4;SR=0;ALG=PROD;AF=6.839e-05;NSAMP=2;MSQ=122.8;AC=2;AN=29246;NFAM=2
chr22	15445175	34484_2	N	]chr14:18513328]N	302.74	LOW	SVTYPE=BND;POS=15445175;STRANDS=+-:4;IMPRECISE;CIPOS=-598,9;CIEND=-10,474;CIPOS95=-136,1;CIEND95=-2,112;MATEID=34484_1;EVENT=34484;SECONDARY;SU=4;PE=4;SR=0;ALG=PROD;AF=0.0001368;NSAMP=4;MSQ=64.33;AC=4;AN=29246;NFAM=4
chr22	15465360	34485_2	N	]chr14:18538329]N	769.65	LOW	SVTYPE=BND;POS=15465360;STRANDS=+-:107;IMPRECISE;CIPOS=-356,11;CIEND=-12,323;CIPOS95=-19,11;CIEND95=-12,22;MATEID=34485_1;EVENT=34485;SECONDARY;SU=107;PE=107;SR=0;ALG=PROD;AF=0.001197;NSAMP=35;MSQ=17.08;AC=35;AN=29246;NFAM=35
chr22	15470692	34486_2	N	N[chr14:18543552[	588864	LOW	SVTYPE=BND;POS=15470692;STRANDS=-+:42000;CIPOS=0,0;CIEND=0,0;CIPOS95=0,0;CIEND95=0,0;MATEID=34486_1;EVENT=34486;SECONDARY;SU=42000;PE=5276;SR=36724;AF=0.2171;NSAMP=6348;MSQ=60.94;AC=6348;AN=29246;NFAM=6082
chr22	15483747	8987_2	N	N[chr1:108689609[	82430.2	LOW	SVTYPE=BND;POS=15483747;STRANDS=-+:21;IMPRECISE;CIPOS=-10,8;CIEND=-9,8;CIPOS95=-1,1;CIEND95=0,0;MATEID=8987_1;EVENT=8987;SECONDARY;SU=21;PE=0;SR=21;ALG=PROD;AF=0.07286;NSAMP=2127;MSQ=27.72;AC=2131;AN=29246;NFAM=2075
chr22	15499982	37731_2	N	[chr16:10001[N	117439	LOW	SVTYPE=BND;POS=15499982;STRANDS=--:4;CIPOS=-9,8;CIEND=-9,8;CIPOS95=0,0;CIEND95=0,0;MATEID=37731_1;EVENT=37731;SECONDARY;SU=4;PE=0;SR=4;ALG=PROD;AF=0.07878;NSAMP=2303;MSQ=30.07;AC=2304;AN=29246;NFAM=2228
chr22	15574491	34487_2	N	[chr14:19667552[N	4.49	LOW	SVTYPE=BND;POS=15574491;STRANDS=--:8;IMPRECISE;CIPOS=-337,9;CIEND=-348,9;CIPOS95=-111,1;CIEND95=-69,2;MATEID=34487_1;EVENT=34487;SECONDARY;SU=8;PE=8;SR=0;ALG=PROD;AF=3.419e-05;NSAMP=1;MSQ=4.48;AC=1;AN=29246;NFAM=1
chr22	15596898	49118_2	N	N[chr2:235036741[	157524	LOW	SVTYPE=BND;POS=15596898;STRANDS=-+:5;CIPOS=-10,9;CIEND=-10,9;CIPOS95=0,0;CIEND95=0,0;MATEID=49118_1;EVENT=49118;SECONDARY;SU=5;PE=0;SR=5;ALG=PROD;AF=0.07615;NSAMP=2224;MSQ=42.44;AC=2227;AN=29246;NFAM=2134
chr22	15596938	34488_2	N	]chr14:18675879]N	9036.18	LOW	SVTYPE=BND;POS=15596938;STRANDS=-+:4,+-:263;IMPRECISE;CIPOS=-697,495;CIEND=-590,597;CIPOS95=-130,130;CIEND95=-94,94;MATEID=34488_1;EVENT=34488;SECONDARY;SU=267;PE=267;SR=0;ALG=SUM;AF=0.006975;NSAMP=204;MSQ=33.24;AC=204;AN=29246;NFAM=203
chr22	15626137	34489_2	N	[chr14:19615922[N	4879.77	LOW	SVTYPE=BND;POS=15626137;STRANDS=--:605;IMPRECISE;CIPOS=-148,9;CIEND=-266,10;CIPOS95=-2,2;CIEND95=-13,10;MATEID=34489_1;EVENT=34489;SECONDARY;SU=605;PE=605;SR=0;ALG=PROD;AF=0.002393;NSAMP=70;MSQ=35.11;AC=70;AN=29246;NFAM=69
chr22	15630722	40884_2	N	N]chr19:19521620]	2.10813e+07	PASS	SVTYPE=BND;POS=15630722;STRANDS=++:690900,--:11;CIPOS=0,0;CIEND=0,0;CIPOS95=0,0;CIEND95=0,0;MATEID=40884_1;EVENT=40884;SECONDARY;SU=690911;PE=373444;SR=317467;AF=0.4926;NSAMP=14407;MSQ=887.32;AC=14408;AN=29246;NFAM=13301
chr22	15630754	40885_2	N	[chr19:19521332[N	1.08407e+06	LOW	SVTYPE=BND;POS=15630754;STRANDS=--:5531;CIPOS=0,0;CIEND=0,0;CIPOS95=0,0;CIEND95=0,0;MATEID=40885_1;EVENT=40885;SECONDARY;SU=5531;PE=2608;SR=2923;ALG=PROD;AF=0.1758;NSAMP=5140;MSQ=133.76;AC=5140;AN=29246;NFAM=4914
chr22	15631331	304253	N	<DEL>	117.66	PASS	SVTYPE=DEL;POS=15631331;SVLEN=-2046;END=15633377;STRANDS=+-:8;IMPRECISE;CIPOS=-10,9;CIEND=-10,3;CIPOS95=-1,1;CIEND95=-1,0;SU=8;PE=6;SR=2;ALG=PROD;AF=3.419e-05;NSAMP=1;MSQ=112.88;AC=1;AN=29246;NFAM=1
chr22	15677197	49119_2	N	]chr2:131577660]N	3021.32	LOW	SVTYPE=BND;POS=15677197;STRANDS=+-:46;IMPRECISE;CIPOS=-443,9;CIEND=-18,288;CIPOS95=-72,9;CIEND95=-18,19;MATEID=49119_1;EVENT=49119;SECONDARY;SU=46;PE=46;SR=0;ALG=PROD;AF=0.004719;NSAMP=138;MSQ=13.95;AC=138;AN=29246;NFAM=138
chr22	15689297	34490_2	N	[chr14:19434908[N	1.11493e+06	LOW	SVTYPE=BND;POS=15689297;STRANDS=--:2678;IMPRECISE;CIPOS=-773,134;CIEND=-806,278;CIPOS95=-119,119;CIEND95=-103,103;MATEID=34490_1;EVENT=34490;SECONDARY;SU=2678;PE=2676;SR=2;ALG=SUM;AF=0.2443;NSAMP=7115;MSQ=108.02;AC=7115;AN=29120;NFAM=6818
chr22	15689409	34491_2	N	]chr14:18966772]N	3049.55	LOW	SVTYPE=BND;POS=15689409;STRANDS=+-:8;IMPRECISE;CIPOS=-812,49;CIEND=-50,844;CIPOS95=-208,49;CIEND95=-50,213;MATEID=34491_1;EVENT=34491;SECONDARY;SU=8;PE=7;SR=1;ALG=SUM;AF=0.002838;NSAMP=83;MSQ=31.23;AC=83;AN=29246;NFAM=83
chr22	15689589	34492_2	N	N]chr14:19615577]	41	LOW	SVTYPE=BND;POS=15689589;STRANDS=++:14;IMPRECISE;CIPOS=-10,257;CIEND=-5,258;CIPOS95=-2,80;CIEND95=0,68;MATEID=34492_1;EVENT=34492;SECONDARY;SU=14;PE=14;SR=0;ALG=PROD;AF=3.419e-05;NSAMP=1;MSQ=41;AC=1;AN=29246;NFAM=1
chr22	15691370	34493_2	N	[chr14:19433174[N	885.02	LOW	SVTYPE=BND;POS=15691370;STRANDS=--:20;IMPRECISE;CIPOS=-533,20;CIEND=-501,29;CIPOS95=-98,20;CIEND95=-94,29;MATEID=34493_1;EVENT=34493;SECONDARY;SU=20;PE=20;SR=0;ALG=PROD;AF=0.001163;NSAMP=34;MSQ=25.33;AC=34;AN=29246;NFAM=34
chr22	15692008	77944_2	N	N[chr4:157248784[	15698.7	LOW	SVTYPE=BND;POS=15692008;STRANDS=-+:4;IMPRECISE;CIPOS=-9,8;CIEND=-10,7;CIPOS95=0,0;CIEND95=-2,0;MATEID=77944_1;EVENT=77944;SECONDARY;SU=4;PE=0;SR=4;ALG=PROD;AF=0.01525;NSAMP=430;MSQ=25.98;AC=446;AN=29246;NFAM=420
chr22	15745931	34495_2	N	]chr14:19023345]N	499.57	LOW	SVTYPE=BND;POS=15745931;STRANDS=+-:16;IMPRECISE;CIPOS=-496,29;CIEND=-30,527;CIPOS95=-51,29;CIEND95=-30,121;MATEID=34495_1;EVENT=34495;SECONDARY;SU=16;PE=16;SR=0;ALG=PROD;AF=0.0006155;NSAMP=18;MSQ=20.94;AC=18;AN=29246;NFAM=18
chr22	15745941	36183_2	N	[chr15:83903951[N	118124	LOW	SVTYPE=BND;POS=15745941;STRANDS=--:4;CIPOS=-9,8;CIEND=-9,8;CIPOS95=0,0;CIEND95=0,0;MATEID=36183_1;EVENT=36183;SECONDARY;SU=4;PE=0;SR=4;ALG=PROD;AF=0.06623;NSAMP=1937;MSQ=39.58;AC=1937;AN=29246;NFAM=1890
chr22	15745965	34494_2	N	N[chr14:19023240[	811.31	LOW	SVTYPE=BND;POS=15745965;STRANDS=-+:47;IMPRECISE;CIPOS=-11,411;CIEND=-289,9;CIPOS95=-11,36;CIEND95=-15,9;MATEID=34494_1;EVENT=34494;SECONDARY;SU=47;PE=47;SR=0;ALG=PROD;AF=0.001163;NSAMP=34;MSQ=20.48;AC=34;AN=29246;NFAM=34
chr22	15879840	34496_2	N	[chr14:19242683[N	433.94	LOW	SVTYPE=BND;POS=15879840;STRANDS=--:10;IMPRECISE;CIPOS=-439,9;CIEND=-437,9;CIPOS95=-154,1;CIEND95=-150,0;MATEID=34496_1;EVENT=34496;SECONDARY;SU=10;PE=10;SR=0;ALG=PROD;AF=0.0003077;NSAMP=9;MSQ=10.72;AC=9;AN=29246;NFAM=9
chr22	15897451	304131_2	N	]chr22:10868114]N	19527.4	LOW	SVTYPE=BND;POS=10868114;STRANDS=+-:21;CIPOS=-9,8;CIEND=-9,8;CIPOS95=0,0;CIEND95=0,0;MATEID=304131_1;EVENT=304131;SECONDARY;SU=21;PE=0;SR=21;ALG=PROD;AF=0.00766;NSAMP=222;MSQ=55.32;RECLASSIFIED;AC=224;AN=29244;NFAM=211
chr22	15898191	59753_1	N	]chrX:8153190]N	704.47	LOW	SVTYPE=BND;POS=15898191;STRANDS=-+:4;CIPOS=-9,8;CIEND=-9,8;CIPOS95=0,0;CIEND95=0,0;MATEID=59753_2;EVENT=59753;SU=4;PE=0;SR=4;ALG=PROD;AF=0.0008891;NSAMP=26;MSQ=15.32;AC=26;AN=29244;NFAM=26
chr22	15917438	40136_2	N	N[chr18:3592871[	37073.5	LOW	SVTYPE=BND;POS=15917438;STRANDS=-+:8;CIPOS=-29,28;CIEND=-29,28;CIPOS95=0,0;CIEND95=0,0;MATEID=40136_1;EVENT=40136;SECONDARY;SU=8;PE=0;SR=8;ALG=PROD;AF=0.03802;NSAMP=1101;MSQ=20.62;AC=1112;AN=29246;NFAM=1089
chr22	15917488	40137_2	N	N[chr18:34904192[	73.25	LOW	SVTYPE=BND;POS=15917488;STRANDS=-+:4;IMPRECISE;CIPOS=-28,547;CIEND=-477,29;CIPOS95=-28,183;CIEND95=-136,29;MATEID=40137_1;EVENT=40137;SECONDARY;SU=4;PE=4;SR=0;ALG=PROD;AF=0.0001026;NSAMP=3;MSQ=24.15;AC=3;AN=29246;NFAM=3
chr22	15917514	66017_2	N	N[chr3:171764971[	36.49	LOW	SVTYPE=BND;POS=15917514;STRANDS=-+:8;IMPRECISE;CIPOS=-29,683;CIEND=-401,29;CIPOS95=-29,120;CIEND95=-62,29;MATEID=66017_1;EVENT=66017;SECONDARY;SU=8;PE=8;SR=0;ALG=PROD;AF=6.839e-05;NSAMP=2;MSQ=11.32;AC=2;AN=29246;NFAM=2
chr22	15917516	117968_2	N	N]chr9:131420481]	1102.68	LOW	SVTYPE=BND;POS=15917516;STRANDS=++:31;IMPRECISE;CIPOS=-14,470;CIEND=-30,258;CIPOS95=-14,81;CIEND95=-18,18;MATEID=117968_1;EVENT=117968;SECONDARY;SU=31;PE=31;SR=0;ALG=PROD;AF=0.00106;NSAMP=31;MSQ=29.18;AC=31;AN=29246;NFAM=31
chr22	15917518	112963_2	N	N[chr8:30946531[	108.63	LOW	SVTYPE=BND;POS=15917518;STRANDS=-+:16;IMPRECISE;CIPOS=-19,447;CIEND=-230,29;CIPOS95=-19,79;CIEND95=-24,24;MATEID=112963_1;EVENT=112963;SECONDARY;SU=16;PE=16;SR=0;ALG=PROD;AF=0.0001368;NSAMP=4;MSQ=23.32;AC=4;AN=29246;NFAM=4
chr22	15934195	580957_1	N	N]chr22:15940317]	11146.9	LOW	SVTYPE=BND;POS=15934195;STRANDS=++:965;IMPRECISE;CIPOS=-12,225;CIEND=-10,168;CIPOS95=-4,4;CIEND95=-3,3;MATEID=580957_2;EVENT=580957;SU=965;PE=965;SR=0;ALG=PROD;AF=0.004479;NSAMP=131;MSQ=39.26;AC=131;AN=29246;NFAM=128
chr22	15936110	304257_1	N	N[chr22:15940352[	7641.45	PASS	SVTYPE=BND;POS=15936110;STRANDS=+-:332;CIPOS=-5,3;CIEND=-4,1;CIPOS95=0,0;CIEND95=0,0;MATEID=304257_2;EVENT=304257;SU=332;PE=196;SR=136;ALG=PROD;AF=3.419e-05;NSAMP=1;MSQ=122.16;RECLASSIFIED;AC=1;AN=29246;NFAM=1
chr22	15940317	580957_2	N	N]chr22:15934195]	11146.9	LOW	SVTYPE=BND;POS=15940317;STRANDS=++:965;IMPRECISE;CIPOS=-10,168;CIEND=-12,225;CIPOS95=-3,3;CIEND95=-4,4;MATEID=580957_1;EVENT=580957;SECONDARY;SU=965;PE=965;SR=0;ALG=PROD;AF=0.004479;NSAMP=131;MSQ=39.26;AC=131;AN=29246;NFAM=128
chr22	15940352	304257_2	N	]chr22:15936110]N	7641.45	PASS	SVTYPE=BND;POS=15936110;STRANDS=+-:332;CIPOS=-4,1;CIEND=-5,3;CIPOS95=0,0;CIEND95=0,0;MATEID=304257_1;EVENT=304257;SECONDARY;SU=332;PE=196;SR=136;ALG=PROD;AF=3.419e-05;NSAMP=1;MSQ=122.16;RECLASSIFIED;AC=1;AN=29246;NFAM=1
chr22	15940964	304259_1	N	N[chr22:15950512[	568.04	LOW	SVTYPE=BND;POS=15940964;STRANDS=+-:4;IMPRECISE;CIPOS=-10,126;CIEND=-681,9;CIPOS95=-1,90;CIEND95=-162,1;MATEID=304259_2;EVENT=304259;SU=4;PE=4;SR=0;ALG=PROD;AF=0.0009916;NSAMP=29;MSQ=14.14;RECLASSIFIED;AC=29;AN=29246;NFAM=29
chr22	15941175	304260	N	<DEL>	104.46	PASS	SVTYPE=DEL;POS=15941175;SVLEN=-7008;END=15948183;STRANDS=+-:4;IMPRECISE;CIPOS=-10,656;CIEND=-613,9;CIPOS95=-1,210;CIEND95=-181,1;SU=4;PE=4;SR=0;ALG=PROD;AF=6.839e-05;NSAMP=2;MSQ=50.79;AC=2;AN=29246;NFAM=2
chr22	15942273	503459_1	N	]chr22:15945071]N	265.43	LOW	SVTYPE=BND;POS=15942273;STRANDS=-+:46;IMPRECISE;CIPOS=-627,149;CIEND=-50,633;CIPOS95=-111,111;CIEND95=-50,167;MATEID=503459_2;EVENT=503459;SU=46;PE=46;SR=0;ALG=SUM;AF=0.0003761;NSAMP=11;MSQ=23.71;RECLASSIFIED;AC=11;AN=29246;NFAM=11
chr22	15942593	304262	N	<DEL>	658.12	PASS	SVTYPE=DEL;POS=15942593;SVLEN=-5390;END=15947983;STRANDS=+-:25;IMPRECISE;CIPOS=-30,326;CIEND=-351,29;CIPOS95=-30,42;CIEND95=-33,29;SU=25;PE=25;SR=0;ALG=PROD;AF=0.0002735;NSAMP=8;MSQ=78.16;AC=8;AN=29246;NFAM=8
chr22	15942612	304261_1	N	N[chr22:15945291[	41834	LOW	SVTYPE=BND;POS=15942612;STRANDS=+-:1675;IMPRECISE;CIPOS=-10,115;CIEND=-119,9;CIPOS95=-1,1;CIEND95=-2,2;MATEID=304261_2;EVENT=304261;SU=1675;PE=1675;SR=0;ALG=PROD;AF=0.01067;NSAMP=312;MSQ=111.67;RECLASSIFIED;AC=312;AN=29244;NFAM=307
chr22	15944774	503460_1	N	]chr22:15948880]N	5425.14	LOW	SVTYPE=BND;POS=15944774;STRANDS=-+:5;IMPRECISE;CIPOS=-418,9;CIEND=-10,334;CIPOS95=-117,2;CIEND95=-3,99;MATEID=503460_2;EVENT=503460;SU=5;PE=5;SR=0;ALG=PROD;AF=0.003967;NSAMP=114;MSQ=11.9;RECLASSIFIED;AC=116;AN=29238;NFAM=114
chr22	15944956	304263_1	N	N[chr22:15946243[	463.05	LOW	SVTYPE=BND;POS=15944956;STRANDS=+-:19;IMPRECISE;CIPOS=-30,419;CIEND=-320,29;CIPOS95=-30,86;CIEND95=-33,29;MATEID=304263_2;EVENT=304263;SU=19;PE=19;SR=0;ALG=PROD;AF=0.0002736;NSAMP=8;MSQ=47.9;RECLASSIFIED;AC=8;AN=29244;NFAM=8
chr22	15945071	503459_2	N	N[chr22:15942273[	265.43	LOW	SVTYPE=BND;POS=15942273;STRANDS=-+:46;IMPRECISE;CIPOS=-50,633;CIEND=-627,149;CIPOS95=-50,167;CIEND95=-111,111;MATEID=503459_1;EVENT=503459;SECONDARY;SU=46;PE=46;SR=0;ALG=SUM;AF=0.0003761;NSAMP=11;MSQ=23.71;RECLASSIFIED;AC=11;AN=29246;NFAM=11
chr22	15945291	304261_2	N	]chr22:15942612]N	41834	LOW	SVTYPE=BND;POS=15942612;STRANDS=+-:1675;IMPRECISE;CIPOS=-119,9;CIEND=-10,115;CIPOS95=-2,2;CIEND95=-1,1;MATEID=304261_1;EVENT=304261;SECONDARY;SU=1675;PE=1675;SR=0;ALG=PROD;AF=0.01067;NSAMP=312;MSQ=111.67;RECLASSIFIED;AC=312;AN=29244;NFAM=307
chr22	15945442	304265_1	N	N[chr22:15952116[	5995.15	LOW	SVTYPE=BND;POS=15945442;STRANDS=+-:58;IMPRECISE;CIPOS=-224,382;CIEND=-699,61;CIPOS95=-167,167;CIEND95=-162,61;MATEID=304265_2;EVENT=304265;SU=58;PE=58;SR=0;ALG=SUM;AF=0.002291;NSAMP=67;MSQ=33.99;RECLASSIFIED;AC=67;AN=29246;NFAM=66
chr22	15945517	304264_1	N	N[chr22:15947897[	397.59	LOW	SVTYPE=BND;POS=15945517;STRANDS=+-:38;IMPRECISE;CIPOS=-417,502;CIEND=-593,395;CIPOS95=-379,379;CIEND95=-323,323;MATEID=304264_2;EVENT=304264;SU=38;PE=38;SR=0;ALG=SUM;AF=0.0001026;NSAMP=3;MSQ=13.25;RECLASSIFIED;AC=3;AN=29246;NFAM=3
chr22	15945774	503461	N	<DUP>	314.62	PASS	SVTYPE=DUP;POS=15945774;SVLEN=2749;END=15948523;STRANDS=-+:25;IMPRECISE;CIPOS=-211,29;CIEND=-30,299;CIPOS95=-82,29;CIEND95=-26,26;SU=25;PE=25;SR=0;ALG=PROD;AF=3.419e-05;NSAMP=1;MSQ=20.68;AC=1;AN=29246;NFAM=1
chr22	15946238	503462_1	N	]chr22:15952849]N	36133.2	LOW	SVTYPE=BND;POS=15946238;STRANDS=-+:659;IMPRECISE;CIPOS=-290,9;CIEND=-20,296;CIPOS95=-18,9;CIEND95=-20,24;MATEID=503462_2;EVENT=503462;SU=659;PE=659;SR=0;ALG=PROD;AF=0.0211;NSAMP=617;MSQ=19.95;RECLASSIFIED;AC=617;AN=29246;NFAM=576
chr22	15946243	304263_2	N	]chr22:15944956]N	463.05	LOW	SVTYPE=BND;POS=15944956;STRANDS=+-:19;IMPRECISE;CIPOS=-320,29;CIEND=-30,419;CIPOS95=-33,29;CIEND95=-30,86;MATEID=304263_1;EVENT=304263;SECONDARY;SU=19;PE=19;SR=0;ALG=PROD;AF=0.0002736;NSAMP=8;MSQ=47.9;RECLASSIFIED;AC=8;AN=29244;NFAM=8
chr22	15947897	304264_2	N	]chr22:15945517]N	397.59	LOW	SVTYPE=BND;POS=15945517;STRANDS=+-:38;IMPRECISE;CIPOS=-593,395;CIEND=-417,502;CIPOS95=-323,323;CIEND95=-379,379;MATEID=304264_1;EVENT=304264;SECONDARY;SU=38;PE=38;SR=0;ALG=SUM;AF=0.0001026;NSAMP=3;MSQ=13.25;RECLASSIFIED;AC=3;AN=29246;NFAM=3
chr22	15948087	304267_1	N	N[chr22:15949391[	864.61	LOW	SVTYPE=BND;POS=15948087;STRANDS=+-:6;IMPRECISE;CIPOS=-10,427;CIEND=-400,9;CIPOS95=-1,145;CIEND95=-109,2;MATEID=304267_2;EVENT=304267;SU=6;PE=6;SR=0;ALG=PROD;AF=0.0003763;NSAMP=11;MSQ=43.18;RECLASSIFIED;AC=11;AN=29230;NFAM=11
chr22	15948163	503463	N	<DUP>	288.4	PASS	SVTYPE=DUP;POS=15948163;SVLEN=1420;END=15949583;STRANDS=-+:15;IMPRECISE;CIPOS=-290,9;CIEND=-10,296;CIPOS95=-69,1;CIEND95=-2,83;SU=15;PE=15;SR=0;ALG=PROD;AF=0.0002737;NSAMP=8;MSQ=16.43;AC=8;AN=29228;NFAM=8
chr22	15948543	304270_1	N	N[chr22:15952741[	6703.25	LOW	SVTYPE=BND;POS=15948543;STRANDS=+-:967;IMPRECISE;CIPOS=-88,613;CIEND=-701,77;CIPOS95=-45,45;CIEND95=-71,71;MATEID=304270_2;EVENT=304270;SU=967;PE=967;SR=0;ALG=SUM;AF=0.002291;NSAMP=67;MSQ=45.84;RECLASSIFIED;AC=67;AN=29246;NFAM=63
chr22	15948545	304268_1	N	N[chr22:15950825[	53996.4	LOW	SVTYPE=BND;POS=15948545;STRANDS=+-:2468;IMPRECISE;CIPOS=-9,65;CIEND=-118,9;CIPOS95=-1,1;CIEND95=-2,2;MATEID=304268_2;EVENT=304268;SU=2468;PE=2468;SR=0;ALG=PROD;AF=0.01177;NSAMP=334;MSQ=100.77;RECLASSIFIED;AC=344;AN=29236;NFAM=325
chr22	15948880	503460_2	N	N[chr22:15944774[	5425.14	LOW	SVTYPE=BND;POS=15944774;STRANDS=-+:5;IMPRECISE;CIPOS=-10,334;CIEND=-418,9;CIPOS95=-3,99;CIEND95=-117,2;MATEID=503460_1;EVENT=503460;SECONDARY;SU=5;PE=5;SR=0;ALG=PROD;AF=0.003967;NSAMP=114;MSQ=11.9;RECLASSIFIED;AC=116;AN=29238;NFAM=114
chr22	15949072	304269_1	N	N[chr22:15950511[	17853.3	LOW	SVTYPE=BND;POS=15949072;STRANDS=+-:5;IMPRECISE;CIPOS=-50,548;CIEND=-315,49;CIPOS95=-50,155;CIEND95=-121,49;MATEID=304269_2;EVENT=304269;SU=5;PE=5;SR=0;ALG=PROD;AF=0.005337;NSAMP=147;MSQ=53.09;RECLASSIFIED;AC=156;AN=29230;NFAM=141
chr22	15949391	304267_2	N	]chr22:15948087]N	864.61	LOW	SVTYPE=BND;POS=15948087;STRANDS=+-:6;IMPRECISE;CIPOS=-400,9;CIEND=-10,427;CIPOS95=-109,2;CIEND95=-1,145;MATEID=304267_1;EVENT=304267;SECONDARY;SU=6;PE=6;SR=0;ALG=PROD;AF=0.0003763;NSAMP=11;MSQ=43.18;RECLASSIFIED;AC=11;AN=29230;NFAM=11
chr22	15949436	304271_1	N	N[chr22:15952119[	317.66	LOW	SVTYPE=BND;POS=15949436;STRANDS=+-:17;IMPRECISE;CIPOS=-30,397;CIEND=-502,29;CIPOS95=-30,60;CIEND95=-73,29;MATEID=304271_2;EVENT=304271;SU=17;PE=17;SR=0;ALG=PROD;AF=0.0001368;NSAMP=4;MSQ=50.31;RECLASSIFIED;AC=4;AN=29238;NFAM=4
chr22	15950511	304269_2	N	]chr22:15949072]N	17853.3	LOW	SVTYPE=BND;POS=15949072;STRANDS=+-:5;IMPRECISE;CIPOS=-315,49;CIEND=-50,548;CIPOS95=-121,49;CIEND95=-50,155;MATEID=304269_1;EVENT=304269;SECONDARY;SU=5;PE=5;SR=0;ALG=PROD;AF=0.005337;NSAMP=147;MSQ=53.09;RECLASSIFIED;AC=156;AN=29230;NFAM=141
chr22	15950512	304259_2	N	]chr22:15940964]N	568.04	LOW	SVTYPE=BND;POS=15940964;STRANDS=+-:4;IMPRECISE;CIPOS=-681,9;CIEND=-10,126;CIPOS95=-162,1;CIEND95=-1,90;MATEID=304259_1;EVENT=304259;SECONDARY;SU=4;PE=4;SR=0;ALG=PROD;AF=0.0009916;NSAMP=29;MSQ=14.14;RECLASSIFIED;AC=29;AN=29246;NFAM=29
chr22	15950527	503465_1	N	]chr22:15952832]N	7377.19	LOW	SVTYPE=BND;POS=15950527;STRANDS=-+:9;IMPRECISE;CIPOS=-671,29;CIEND=-30,589;CIPOS95=-166,29;CIEND95=-30,152;MATEID=503465_2;EVENT=503465;SU=9;PE=9;SR=0;ALG=PROD;AF=0.01029;NSAMP=300;MSQ=18.84;RECLASSIFIED;AC=301;AN=29246;NFAM=291
chr22	15950825	304268_2	N	]chr22:15948545]N	53996.4	LOW	SVTYPE=BND;POS=15948545;STRANDS=+-:2468;IMPRECISE;CIPOS=-118,9;CIEND=-9,65;CIPOS95=-2,2;CIEND95=-1,1;MATEID=304268_1;EVENT=304268;SECONDARY;SU=2468;PE=2468;SR=0;ALG=PROD;AF=0.01177;NSAMP=334;MSQ=100.77;RECLASSIFIED;AC=344;AN=29236;NFAM=325
chr22	15950838	503466	N	<DUP>	210.63	PASS	SVTYPE=DUP;POS=15950838;SVLEN=84700;END=16035538;STRANDS=-+:10;IMPRECISE;CIPOS=-515,29;CIEND=-30,314;CIPOS95=-81,29;CIEND95=-30,76;SU=10;PE=10;SR=0;ALG=PROD;AF=0.0001368;NSAMP=4;MSQ=46.02;AC=4;AN=29246;NFAM=3
chr22	15952116	304265_2	N	]chr22:15945442]N	5995.15	LOW	SVTYPE=BND;POS=15945442;STRANDS=+-:58;IMPRECISE;CIPOS=-699,61;CIEND=-224,382;CIPOS95=-162,61;CIEND95=-167,167;MATEID=304265_1;EVENT=304265;SECONDARY;SU=58;PE=58;SR=0;ALG=SUM;AF=0.002291;NSAMP=67;MSQ=33.99;RECLASSIFIED;AC=67;AN=29246;NFAM=66
chr22	15952119	304271_2	N	]chr22:15949436]N	317.66	LOW	SVTYPE=BND;POS=15949436;STRANDS=+-:17;IMPRECISE;CIPOS=-502,29;CIEND=-30,397;CIPOS95=-73,29;CIEND95=-30,60;MATEID=304271_1;EVENT=304271;SECONDARY;SU=17;PE=17;SR=0;ALG=PROD;AF=0.0001368;NSAMP=4;MSQ=50.31;RECLASSIFIED;AC=4;AN=29238;NFAM=4
chr22	15952741	304270_2	N	]chr22:15948543]N	6703.25	LOW	SVTYPE=BND;POS=15948543;STRANDS=+-:967;IMPRECISE;CIPOS=-701,77;CIEND=-88,613;CIPOS95=-71,71;CIEND95=-45,45;MATEID=304270_1;EVENT=304270;SECONDARY;SU=967;PE=967;SR=0;ALG=SUM;AF=0.002291;NSAMP=67;MSQ=45.84;RECLASSIFIED;AC=67;AN=29246;NFAM=63
chr22	15952832	503465_2	N	N[chr22:15950527[	7377.19	LOW	SVTYPE=BND;POS=15950527;STRANDS=-+:9;IMPRECISE;CIPOS=-30,589;CIEND=-671,29;CIPOS95=-30,152;CIEND95=-166,29;MATEID=503465_1;EVENT=503465;SECONDARY;SU=9;PE=9;SR=0;ALG=PROD;AF=0.01029;NSAMP=300;MSQ=18.84;RECLASSIFIED;AC=301;AN=29246;NFAM=291
chr22	15952849	503462_2	N	N[chr22:15946238[	36133.2	LOW	SVTYPE=BND;POS=15946238;STRANDS=-+:659;IMPRECISE;CIPOS=-20,296;CIEND=-290,9;CIPOS95=-20,24;CIEND95=-18,9;MATEID=503462_1;EVENT=503462;SECONDARY;SU=659;PE=659;SR=0;ALG=PROD;AF=0.0211;NSAMP=617;MSQ=19.95;RECLASSIFIED;AC=617;AN=29246;NFAM=576
chr22	15984676	580958_1	N	N]chr22:16022397]	266.57	PASS	SVTYPE=BND;POS=15984676;STRANDS=++:8;IMPRECISE;CIPOS=-10,371;CIEND=-10,414;CIPOS95=-2,90;CIEND95=-2,114;MATEID=580958_2;EVENT=580958;SU=8;PE=8;SR=0;ALG=PROD;AF=3.419e-05;NSAMP=1;MSQ=266.57;AC=1;AN=29246;NFAM=1
chr22	16022397	580958_2	N	N]chr22:15984676]	266.57	PASS	SVTYPE=BND;POS=16022397;STRANDS=++:8;IMPRECISE;CIPOS=-10,414;CIEND=-10,371;CIPOS95=-2,114;CIEND95=-2,90;MATEID=580958_1;EVENT=580958;SECONDARY;SU=8;PE=8;SR=0;ALG=PROD;AF=3.419e-05;NSAMP=1;MSQ=266.57;AC=1;AN=29246;NFAM=1
chr22	16025765	580959_1	N	[chr22:16066931[N	4.6	LOW	SVTYPE=BND;POS=16025765;STRANDS=--:4;IMPRECISE;CIPOS=-496,9;CIEND=-389,9;CIPOS95=-155,1;CIEND95=-109,2;MATEID=580959_2;EVENT=580959;SU=4;PE=4;SR=0;ALG=PROD;AF=3.419e-05;NSAMP=1;MSQ=4.6;AC=1;AN=29246;NFAM=1
chr22	16029030	97634_2	N	N]chr6:67390356]	1103.87	LOW	SVTYPE=BND;POS=16029030;STRANDS=++:152;IMPRECISE;CIPOS=-18,328;CIEND=-28,78;CIPOS95=-18,33;CIEND95=-8,8;MATEID=97634_1;EVENT=97634;SECONDARY;SU=152;PE=152;SR=0;ALG=PROD;AF=0.001299;NSAMP=38;MSQ=20.49;RETAINED;AC=38;AN=29246;NFAM=38
chr22	16029210	503468_1	N	]chr22:16030493]N	6179.2	LOW	SVTYPE=BND;POS=16029210;STRANDS=-+:531;IMPRECISE;CIPOS=-142,10;CIEND=-11,75;CIPOS95=-2,2;CIEND95=-3,3;MATEID=503468_2;EVENT=503468;SU=531;PE=531;SR=0;ALG=PROD;AF=0.001607;NSAMP=46;MSQ=109.57;RECLASSIFIED;AC=47;AN=29246;NFAM=44
chr22	16029344	503469_1	N	]chr22:16030232]N	1334.66	LOW	SVTYPE=BND;POS=16029344;STRANDS=-+:13;IMPRECISE;CIPOS=-30,28;CIEND=-29,29;CIPOS95=-3,3;CIEND95=-3,3;MATEID=503469_2;EVENT=503469;SU=13;PE=12;SR=1;ALG=PROD;AF=0.0005813;NSAMP=17;MSQ=59.46;RECLASSIFIED;AC=17;AN=29246;NFAM=16
chr22	16030047	503472_1	N	]chr22:16031511]N	1770.45	LOW	SVTYPE=BND;POS=16030047;STRANDS=-+:112;IMPRECISE;CIPOS=-614,105;CIEND=-120,868;CIPOS95=-271,105;CIEND95=-120,415;MATEID=503472_2;EVENT=503472;SU=112;PE=112;SR=0;ALG=SUM;AF=0.0004103;NSAMP=12;MSQ=109.17;RETAINED;RECLASSIFIED;AC=12;AN=29246;NFAM=11
chr22	16030166	503476	N	<DUP>	493.32	PASS	SVTYPE=DUP;POS=16030166;SVLEN=3480;END=16033646;STRANDS=-+:45;IMPRECISE;CIPOS=-259,29;CIEND=-30,235;CIPOS95=-24,24;CIEND95=-19,19;SU=45;PE=45;SR=0;ALG=PROD;AF=0.0002052;NSAMP=6;MSQ=56.64;AC=6;AN=29246;NFAM=6
chr22	16030232	503469_2	N	N[chr22:16029344[	1334.66	LOW	SVTYPE=BND;POS=16029344;STRANDS=-+:13;IMPRECISE;CIPOS=-29,29;CIEND=-30,28;CIPOS95=-3,3;CIEND95=-3,3;MATEID=503469_1;EVENT=503469;SECONDARY;SU=13;PE=12;SR=1;ALG=PROD;AF=0.0005813;NSAMP=17;MSQ=59.46;RECLASSIFIED;AC=17;AN=29246;NFAM=16
chr22	16030466	503470_1	N	]chr22:16031194]N	531.1	LOW	SVTYPE=BND;POS=16030466;STRANDS=-+:16;IMPRECISE;CIPOS=-10,9;CIEND=-10,9;CIPOS95=-3,1;CIEND95=-1,3;MATEID=503470_2;EVENT=503470;SU=16;PE=14;SR=2;ALG=PROD;AF=0.0006155;NSAMP=18;MSQ=20.31;RETAINED;RECLASSIFIED;AC=18;AN=29246;NFAM=18
chr22	16030493	503468_2	N	N[chr22:16029210[	6179.2	LOW	SVTYPE=BND;POS=16029210;STRANDS=-+:531;IMPRECISE;CIPOS=-11,75;CIEND=-142,10;CIPOS95=-3,3;CIEND95=-2,2;MATEID=503468_1;EVENT=503468;SECONDARY;SU=531;PE=531;SR=0;ALG=PROD;AF=0.001607;NSAMP=46;MSQ=109.57;RECLASSIFIED;AC=47;AN=29246;NFAM=44
chr22	16030660	503475	N	<DUP>	401.73	PASS	SVTYPE=DUP;POS=16030660;SVLEN=2140;END=16032800;STRANDS=-+:41;IMPRECISE;CIPOS=-260,26;CIEND=-30,203;CIPOS95=-23,23;CIEND95=-14,14;SU=41;PE=41;SR=0;ALG=PROD;AF=0.000171;NSAMP=5;MSQ=79.55;AC=5;AN=29246;NFAM=5
chr22	16030710	503473_1	N	]chr22:16031616]N	1053.2	LOW	SVTYPE=BND;POS=16030710;STRANDS=-+:11;IMPRECISE;CIPOS=-335,29;CIEND=-30,308;CIPOS95=-74,29;CIEND95=-30,43;MATEID=503473_2;EVENT=503473;SU=11;PE=11;SR=0;ALG=PROD;AF=0.0009916;NSAMP=29;MSQ=20.85;RECLASSIFIED;AC=29;AN=29246;NFAM=29
chr22	16030814	503479	N	<DUP>	122.21	PASS	SVTYPE=DUP;POS=16030814;SVLEN=149953;END=16180767;STRANDS=-+:11;CIPOS=-10,9;CIEND=-5,6;CIPOS95=0,0;CIEND95=0,0;SU=11;PE=6;SR=5;ALG=PROD;AF=3.419e-05;NSAMP=1;MSQ=121.26;AC=1;AN=29246;NFAM=1
chr22	16031027	503478	N	<DUP>	435.26	PASS	SVTYPE=DUP;POS=16031027;SVLEN=4522;END=16035549;STRANDS=-+:39;IMPRECISE;CIPOS=-319,29;CIEND=-25,274;CIPOS95=-22,22;CIEND95=-21,21;SU=39;PE=39;SR=0;ALG=PROD;AF=0.0001368;NSAMP=3;MSQ=115.08;AC=4;AN=29246;NFAM=3
chr22	16031194	503470_2	N	N[chr22:16030466[	531.1	LOW	SVTYPE=BND;POS=16030466;STRANDS=-+:16;IMPRECISE;CIPOS=-10,9;CIEND=-10,9;CIPOS95=-1,3;CIEND95=-3,1;MATEID=503470_1;EVENT=503470;SECONDARY;SU=16;PE=14;SR=2;ALG=PROD;AF=0.0006155;NSAMP=18;MSQ=20.31;RETAINED;RECLASSIFIED;AC=18;AN=29246;NFAM=18
chr22	16031378	503481	N	<DUP>	123.67	PASS	SVTYPE=DUP;POS=16031378;SVLEN=5563;END=16036941;STRANDS=-+:11;IMPRECISE;CIPOS=-249,9;CIEND=-10,292;CIPOS95=-52,3;CIEND95=-2,83;SU=11;PE=11;SR=0;ALG=PROD;AF=6.839e-05;NSAMP=1;MSQ=118.85;AC=2;AN=29246;NFAM=1
chr22	16031511	503472_2	N	N[chr22:16030047[	1770.45	LOW	SVTYPE=BND;POS=16030047;STRANDS=-+:112;IMPRECISE;CIPOS=-120,868;CIEND=-614,105;CIPOS95=-120,415;CIEND95=-271,105;MATEID=503472_1;EVENT=503472;SECONDARY;SU=112;PE=112;SR=0;ALG=SUM;AF=0.0004103;NSAMP=12;MSQ=109.17;RETAINED;RECLASSIFIED;AC=12;AN=29246;NFAM=11
chr22	16031571	304276	N	<DEL>	2517.28	PASS	SVTYPE=DEL;POS=16031571;SVLEN=-10755;END=16042326;STRANDS=+-:91;CIPOS=-5,24;CIEND=-9,4;CIPOS95=0,0;CIEND95=0,0;SU=91;PE=69;SR=22;ALG=PROD;AF=0.0002052;NSAMP=6;MSQ=419.55;AC=6;AN=29246;NFAM=6
chr22	16031616	503473_2	N	N[chr22:16030710[	1053.2	LOW	SVTYPE=BND;POS=16030710;STRANDS=-+:11;IMPRECISE;CIPOS=-30,308;CIEND=-335,29;CIPOS95=-30,43;CIEND95=-74,29;MATEID=503473_1;EVENT=503473;SECONDARY;SU=11;PE=11;SR=0;ALG=PROD;AF=0.0009916;NSAMP=29;MSQ=20.85;RECLASSIFIED;AC=29;AN=29246;NFAM=29
chr22	16032413	304277	N	<DEL>	165.72	PASS	SVTYPE=DEL;POS=16032413;SVLEN=-1830;END=16034243;STRANDS=+-:6;IMPRECISE;CIPOS=-10,347;CIEND=-538,9;CIPOS95=-2,84;CIEND95=-116,1;SU=6;PE=6;SR=0;ALG=PROD;AF=3.419e-05;NSAMP=1;MSQ=164.69;AC=1;AN=29246;NFAM=1
chr22	16033273	304278	N	<DEL>	150.45	PASS	SVTYPE=DEL;POS=16033273;SVLEN=-1831;END=16035104;STRANDS=+-:8;IMPRECISE;CIPOS=-10,290;CIEND=-330,9;CIPOS95=-3,60;CIEND95=-75,2;SU=8;PE=8;SR=0;ALG=PROD;AF=3.419e-05;NSAMP=1;MSQ=113.78;AC=1;AN=29246;NFAM=1
chr22	16033397	503482_1	N	]chr22:16034522]N	272.28	LOW	SVTYPE=BND;POS=16033397;STRANDS=-+:12;IMPRECISE;CIPOS=-195,29;CIEND=-30,319;CIPOS95=-39,29;CIEND95=-30,43;MATEID=503482_2;EVENT=503482;SU=12;PE=12;SR=0;ALG=PROD;AF=0.0002052;NSAMP=6;MSQ=21.28;RECLASSIFIED;AC=6;AN=29246;NFAM=6
chr22	16033695	503483	N	<DUP>	794.16	PASS	SVTYPE=DUP;POS=16033695;SVLEN=1964;END=16035659;STRANDS=-+:33;IMPRECISE;CIPOS=-318,9;CIEND=-10,131;CIPOS95=-31,1;CIEND95=-3,25;SU=33;PE=33;SR=0;ALG=PROD;AF=6.839e-05;NSAMP=2;MSQ=225.71;AC=2;AN=29246;NFAM=2
chr22	16033731	304279	N	<DEL>	410.84	PASS	SVTYPE=DEL;POS=16033731;SVLEN=-1674;END=16035405;STRANDS=+-:18;IMPRECISE;CIPOS=-5,9;CIEND=-10,8;CIPOS95=0,1;CIEND95=-1,0;SU=18;PE=15;SR=3;ALG=PROD;AF=6.839e-05;NSAMP=2;MSQ=205.34;AC=2;AN=29246;NFAM=2
chr22	16034135	503484	N	<DUP>	522.4	PASS	SVTYPE=DUP;POS=16034135;SVLEN=1446;END=16035581;STRANDS=-+:38;IMPRECISE;CIPOS=-254,29;CIEND=-30,277;CIPOS95=-21,21;CIEND95=-24,24;SU=38;PE=38;SR=0;ALG=PROD;AF=0.000171;NSAMP=5;MSQ=21.3;AC=5;AN=29246;NFAM=5
chr22	16034168	304280	N	<DEL>	601.51	PASS	SVTYPE=DEL;POS=16034168;SVLEN=-5594;END=16039762;STRANDS=+-:22;IMPRECISE;CIPOS=-10,217;CIEND=-243,9;CIPOS95=-3,41;CIEND95=-33,3;SU=22;PE=22;SR=0;ALG=PROD;AF=3.419e-05;NSAMP=1;MSQ=596.59;AC=1;AN=29246;NFAM=1
chr22	16034422	106286_2	N	[chr7:61107286[N	1.79875e+06	LOW	SVTYPE=BND;POS=16034422;STRANDS=--:187535;CIPOS=0,0;CIEND=0,0;CIPOS95=0,0;CIEND95=0,0;MATEID=106286_1;EVENT=106286;SECONDARY;SU=187535;PE=3;SR=187532;ALG=PROD;AF=0.3447;NSAMP=10082;MSQ=112.38;AC=10082;AN=29246;NFAM=9423
chr22	16034522	503482_2	N	N[chr22:16033397[	272.28	LOW	SVTYPE=BND;POS=16033397;STRANDS=-+:12;IMPRECISE;CIPOS=-30,319;CIEND=-195,29;CIPOS95=-30,43;CIEND95=-39,29;MATEID=503482_1;EVENT=503482;SECONDARY;SU=12;PE=12;SR=0;ALG=PROD;AF=0.0002052;NSAMP=6;MSQ=21.28;RECLASSIFIED;AC=6;AN=29246;NFAM=6
chr22	16034649	503485_1	N	]chr22:16042741]N	103.9	LOW	SVTYPE=BND;POS=16034649;STRANDS=-+:12;IMPRECISE;CIPOS=-168,9;CIEND=-10,342;CIPOS95=-44,3;CIEND95=-2,76;MATEID=503485_2;EVENT=503485;SU=12;PE=12;SR=0;ALG=PROD;AF=6.839e-05;NSAMP=2;MSQ=4.59;RECLASSIFIED;AC=2;AN=29246;NFAM=2
chr22	16034766	304281_1	N	N[chr22:16035844[	16462.9	LOW	SVTYPE=BND;POS=16034766;STRANDS=+-:784;IMPRECISE;CIPOS=-10,131;CIEND=-89,9;CIPOS95=-1,1;CIEND95=-1,1;MATEID=304281_2;EVENT=304281;SU=784;PE=783;SR=1;ALG=PROD;AF=0.001846;NSAMP=54;MSQ=218.61;RECLASSIFIED;AC=54;AN=29246;NFAM=54
chr22	16035474	503486_1	N	]chr22:16036918]N	58.78	LOW	SVTYPE=BND;POS=16035474;STRANDS=-+:12;IMPRECISE;CIPOS=-216,9;CIEND=-10,388;CIPOS95=-47,3;CIEND95=0,81;MATEID=503486_2;EVENT=503486;SU=12;PE=12;SR=0;ALG=PROD;AF=3.419e-05;NSAMP=1;MSQ=52.01;RECLASSIFIED;AC=1;AN=29246;NFAM=1
chr22	16035844	304281_2	N	]chr22:16034766]N	16462.9	LOW	SVTYPE=BND;POS=16034766;STRANDS=+-:784;IMPRECISE;CIPOS=-89,9;CIEND=-10,131;CIPOS95=-1,1;CIEND95=-1,1;MATEID=304281_1;EVENT=304281;SECONDARY;SU=784;PE=783;SR=1;ALG=PROD;AF=0.001846;NSAMP=54;MSQ=218.61;RECLASSIFIED;AC=54;AN=29246;NFAM=54
chr22	16036405	304283	N	<DEL>	570.61	PASS	SVTYPE=DEL;POS=16036405;SVLEN=-3354;END=16039759;STRANDS=+-:38;IMPRECISE;CIPOS=-50,295;CIEND=-311,49;CIPOS95=-21,21;CIEND95=-22,22;SU=38;PE=38;SR=0;ALG=PROD;AF=3.419e-05;NSAMP=1;MSQ=6.93;AC=1;AN=29246;NFAM=1
chr22	16036498	503487	N	<DUP>	461.77	PASS	SVTYPE=DUP;POS=16036498;SVLEN=5548;END=16042046;STRANDS=-+:45;IMPRECISE;CIPOS=-256,29;CIEND=-30,212;CIPOS95=-19,19;CIEND95=-24,24;SU=45;PE=45;SR=0;ALG=PROD;AF=3.419e-05;NSAMP=1;MSQ=71.66;AC=1;AN=29246;NFAM=1
chr22	16036918	503486_2	N	N[chr22:16035474[	58.78	LOW	SVTYPE=BND;POS=16035474;STRANDS=-+:12;IMPRECISE;CIPOS=-10,388;CIEND=-216,9;CIPOS95=0,81;CIEND95=-47,3;MATEID=503486_1;EVENT=503486;SECONDARY;SU=12;PE=12;SR=0;ALG=PROD;AF=3.419e-05;NSAMP=1;MSQ=52.01;RECLASSIFIED;AC=1;AN=29246;NFAM=1
chr22	16037696	503489	N	<DUP>	135.15	PASS	SVTYPE=DUP;POS=16037696;SVLEN=1671;END=16039367;STRANDS=-+:15;IMPRECISE;CIPOS=-289,9;CIEND=-10,230;CIPOS95=-67,2;CIEND95=-3,41;SU=15;PE=15;SR=0;ALG=PROD;AF=3.419e-05;NSAMP=1;MSQ=123.02;AC=1;AN=29246;NFAM=1
chr22	16037699	503488_1	N	]chr22:16038502]N	13678	LOW	SVTYPE=BND;POS=16037699;STRANDS=-+:17;IMPRECISE;CIPOS=-375,9;CIEND=-10,503;CIPOS95=-42,3;CIEND95=-2,66;MATEID=503488_2;EVENT=503488;SU=17;PE=17;SR=0;ALG=PROD;AF=0.01183;NSAMP=346;MSQ=14.45;RECLASSIFIED;AC=346;AN=29246;NFAM=345
chr22	16038502	503488_2	N	N[chr22:16037699[	13678	LOW	SVTYPE=BND;POS=16037699;STRANDS=-+:17;IMPRECISE;CIPOS=-10,503;CIEND=-375,9;CIPOS95=-2,66;CIEND95=-42,3;MATEID=503488_1;EVENT=503488;SECONDARY;SU=17;PE=17;SR=0;ALG=PROD;AF=0.01183;NSAMP=346;MSQ=14.45;RECLASSIFIED;AC=346;AN=29246;NFAM=345
chr22	16038586	503490	N	<DUP>	509.02	PASS	SVTYPE=DUP;POS=16038586;SVLEN=10477;END=16049063;STRANDS=-+:45;IMPRECISE;CIPOS=-234,29;CIEND=-27,110;CIPOS95=-12,12;CIEND95=-23,23;SU=45;PE=45;SR=0;ALG=PROD;AF=3.419e-05;NSAMP=1;MSQ=75.61;AC=1;AN=29246;NFAM=1
chr22	16038727	304284	N	<DEL>	288.42	PASS	SVTYPE=DEL;POS=16038727;SVLEN=-7615;END=16046342;STRANDS=+-:14;IMPRECISE;CIPOS=-30,65;CIEND=-405,29;CIPOS95=-30,30;CIEND95=-68,29;SU=14;PE=14;SR=0;ALG=PROD;AF=6.839e-05;NSAMP=2;MSQ=143.65;AC=2;AN=29246;NFAM=2
chr22	16039467	503491_1	N	]chr22:16049473]N	37678.9	LOW	SVTYPE=BND;POS=16039467;STRANDS=-+:3830;IMPRECISE;CIPOS=-42,8;CIEND=-9,7;CIPOS95=-1,1;CIEND95=0,0;MATEID=503491_2;EVENT=503491;SU=3830;PE=3830;SR=0;ALG=PROD;AF=0.004479;NSAMP=125;MSQ=159.12;RECLASSIFIED;AC=131;AN=29246;NFAM=118
chr22	16040452	503492_1	N	]chr22:16048037]N	34.66	LOW	SVTYPE=BND;POS=16040452;STRANDS=-+:9;IMPRECISE;CIPOS=-256,9;CIEND=-10,390;CIPOS95=-75,2;CIEND95=-3,53;MATEID=503492_2;EVENT=503492;SU=9;PE=9;SR=0;ALG=PROD;AF=3.419e-05;NSAMP=1;MSQ=15.26;RECLASSIFIED;AC=1;AN=29246;NFAM=1
chr22	16040793	503493	N	<DUP>	274.26	PASS	SVTYPE=DUP;POS=16040793;SVLEN=3178;END=16043971;STRANDS=-+:24;IMPRECISE;CIPOS=-191,9;CIEND=-10,85;CIPOS95=-34,3;CIEND95=-3,27;SU=24;PE=24;SR=0;ALG=PROD;AF=3.419e-05;NSAMP=1;MSQ=258.49;AC=1;AN=29246;NFAM=1
chr22	16041033	503494_1	N	]chr22:16041973]N	130.67	LOW	SVTYPE=BND;POS=16041033;STRANDS=-+:14;IMPRECISE;CIPOS=-55,9;CIEND=-10,256;CIPOS95=-27,3;CIEND95=-3,46;MATEID=503494_2;EVENT=503494;SU=14;PE=14;SR=0;ALG=PROD;AF=0.0001368;NSAMP=4;MSQ=20.65;RECLASSIFIED;AC=4;AN=29246;NFAM=4
chr22	16041246	304288_1	N	N[chr22:16042851[	35151.8	LOW	SVTYPE=BND;POS=16041246;STRANDS=+-:1764;IMPRECISE;CIPOS=-324,526;CIEND=-857,484;CIPOS95=-57,57;CIEND95=-60,60;MATEID=304288_2;EVENT=304288;SU=1764;PE=1764;SR=0;ALG=SUM;AF=0.002975;NSAMP=87;MSQ=206.29;RETAINED;RECLASSIFIED;AC=87;AN=29246;NFAM=84
chr22	16041749	503496	N	<DUP>	1.31404e+06	PASS	SVTYPE=DUP;POS=16041749;SVLEN=4862;END=16046611;STRANDS=-+:129;IMPRECISE;CIPOS=-68,40;CIEND=-50,81;CIPOS95=-6,6;CIEND95=-6,6;SU=129;PE=129;SR=0;ALG=PROD;AF=0.09082;NSAMP=1378;MSQ=701.13;RETAINED;AC=2656;AN=29246;NFAM=1324
chr22	16041973	503494_2	N	N[chr22:16041033[	130.67	LOW	SVTYPE=BND;POS=16041033;STRANDS=-+:14;IMPRECISE;CIPOS=-10,256;CIEND=-55,9;CIPOS95=-3,46;CIEND95=-27,3;MATEID=503494_1;EVENT=503494;SECONDARY;SU=14;PE=14;SR=0;ALG=PROD;AF=0.0001368;NSAMP=4;MSQ=20.65;RECLASSIFIED;AC=4;AN=29246;NFAM=4
chr22	16042136	58597_2	N	N]chr20:29694930]	77.56	LOW	SVTYPE=BND;POS=16042136;STRANDS=++:4;IMPRECISE;CIPOS=-10,689;CIEND=-10,677;CIPOS95=-1,146;CIEND95=-2,141;MATEID=58597_1;EVENT=58597;SECONDARY;SU=4;PE=4;SR=0;ALG=PROD;AF=0.0001368;NSAMP=4;MSQ=14.33;AC=4;AN=29246;NFAM=4
chr22	16042141	88344_2	N	N]chr5:46397996]	221.58	LOW	SVTYPE=BND;POS=16042141;STRANDS=++:4;IMPRECISE;CIPOS=-10,599;CIEND=-8,614;CIPOS95=0,209;CIEND95=0,221;MATEID=88344_1;EVENT=88344;SECONDARY;SU=4;PE=4;SR=0;ALG=PROD;AF=0.0005471;NSAMP=16;MSQ=12.15;AC=16;AN=29246;NFAM=16
chr22	16042146	40886_2	N	N[chr19:27253169[	98.72	LOW	SVTYPE=BND;POS=16042146;STRANDS=-+:5;IMPRECISE;CIPOS=-10,584;CIEND=-615,5;CIPOS95=-1,202;CIEND95=-217,0;MATEID=40886_1;EVENT=40886;SECONDARY;SU=5;PE=5;SR=0;ALG=PROD;AF=0.0001368;NSAMP=4;MSQ=13.7;AC=4;AN=29246;NFAM=4
chr22	16042358	304293_1	N	N[chr22:16042850[	192766	LOW	SVTYPE=BND;POS=16042358;STRANDS=+-:160;IMPRECISE;CIPOS=-30,29;CIEND=-21,20;CIPOS95=-1,1;CIEND95=-1,1;MATEID=304293_2;EVENT=304293;SU=160;PE=158;SR=2;ALG=PROD;AF=0.02322;NSAMP=679;MSQ=221.46;RETAINED;RECLASSIFIED;AC=679;AN=29246;NFAM=662
chr22	16042741	503485_2	N	N[chr22:16034649[	103.9	LOW	SVTYPE=BND;POS=16034649;STRANDS=-+:12;IMPRECISE;CIPOS=-10,342;CIEND=-168,9;CIPOS95=-2,76;CIEND95=-44,3;MATEID=503485_1;EVENT=503485;SECONDARY;SU=12;PE=12;SR=0;ALG=PROD;AF=6.839e-05;NSAMP=2;MSQ=4.59;RECLASSIFIED;AC=2;AN=29246;NFAM=2
chr22	16042850	304293_2	N	]chr22:16042358]N	192766	LOW	SVTYPE=BND;POS=16042358;STRANDS=+-:160;IMPRECISE;CIPOS=-21,20;CIEND=-30,29;CIPOS95=-1,1;CIEND95=-1,1;MATEID=304293_1;EVENT=304293;SECONDARY;SU=160;PE=158;SR=2;ALG=PROD;AF=0.02322;NSAMP=679;MSQ=221.46;RETAINED;RECLASSIFIED;AC=679;AN=29246;NFAM=662
chr22	16042851	304288_2	N	]chr22:16041246]N	35151.8	LOW	SVTYPE=BND;POS=16041246;STRANDS=+-:1764;IMPRECISE;CIPOS=-857,484;CIEND=-324,526;CIPOS95=-60,60;CIEND95=-57,57;MATEID=304288_1;EVENT=304288;SECONDARY;SU=1764;PE=1764;SR=0;ALG=SUM;AF=0.002975;NSAMP=87;MSQ=206.29;RETAINED;RECLASSIFIED;AC=87;AN=29246;NFAM=84
chr22	16042870	503497	N	<DUP>	167603	PASS	SVTYPE=DUP;POS=16042870;SVLEN=3738;END=16046608;STRANDS=-+:16022;CIPOS=-18,4;CIEND=-4,14;CIPOS95=0,0;CIEND95=0,0;SU=16022;PE=16022;SR=0;ALG=PROD;AF=0.02496;NSAMP=720;MSQ=165.23;AC=730;AN=29246;NFAM=685
chr22	16043464	503498	N	<DUP>	79.12	PASS	SVTYPE=DUP;POS=16043464;SVLEN=9256;END=16052720;STRANDS=-+:5;IMPRECISE;CIPOS=-421,9;CIEND=-10,373;CIPOS95=-110,2;CIEND95=-2,96;SU=5;PE=5;SR=0;ALG=PROD;AF=3.419e-05;NSAMP=1;MSQ=69.13;AC=1;AN=29246;NFAM=1
chr22	16044569	304296	N	<DEL>	576.21	PASS	SVTYPE=DEL;POS=16044569;SVLEN=-1271;END=16045840;STRANDS=+-:31;IMPRECISE;CIPOS=-222,295;CIEND=-609,29;CIPOS95=-192,192;CIEND95=-179,29;SU=31;PE=31;SR=0;ALG=SUM;AF=3.419e-05;NSAMP=1;MSQ=257.49;AC=1;AN=29246;NFAM=1
chr22	16044637	304295_1	N	N[chr22:16044731[	634.46	PASS	SVTYPE=BND;POS=16044637;STRANDS=+-:25;CIPOS=-25,23;CIEND=-24,23;CIPOS95=0,0;CIEND95=0,0;MATEID=304295_2;EVENT=304295;SU=25;PE=1;SR=24;ALG=PROD;AF=6.839e-05;NSAMP=2;MSQ=316.24;RECLASSIFIED;AC=2;AN=29246;NFAM=2
chr22	16044731	304295_2	N	]chr22:16044637]N	634.46	PASS	SVTYPE=BND;POS=16044637;STRANDS=+-:25;CIPOS=-24,23;CIEND=-25,23;CIPOS95=0,0;CIEND95=0,0;MATEID=304295_1;EVENT=304295;SECONDARY;SU=25;PE=1;SR=24;ALG=PROD;AF=6.839e-05;NSAMP=2;MSQ=316.24;RECLASSIFIED;AC=2;AN=29246;NFAM=2
chr22	16045259	304297	N	<DEL>	565.71	PASS	SVTYPE=DEL;POS=16045259;SVLEN=-1084;END=16046343;STRANDS=+-:26;IMPRECISE;CIPOS=-30,223;CIEND=-237,29;CIPOS95=-22,22;CIEND95=-33,29;SU=26;PE=26;SR=0;ALG=PROD;AF=6.839e-05;NSAMP=2;MSQ=281.73;AC=2;AN=29246;NFAM=2
chr22	16045948	304298	N	<DEL>	1449.07	PASS	SVTYPE=DEL;POS=16045948;SVLEN=-1451;END=16047399;STRANDS=+-:51;IMPRECISE;CIPOS=-52,337;CIEND=-594,49;CIPOS95=-51,51;CIEND95=-225,49;SU=51;PE=51;SR=0;ALG=SUM;AF=3.419e-05;NSAMP=1;MSQ=17.73;AC=1;AN=29246;NFAM=1
chr22	16046674	304299_1	N	N[chr22:16047960[	95028	LOW	SVTYPE=BND;POS=16046674;STRANDS=+-:5063;IMPRECISE;CIPOS=-111,556;CIEND=-553,92;CIPOS95=-18,18;CIEND95=-14,14;MATEID=304299_2;EVENT=304299;SU=5063;PE=5063;SR=0;ALG=SUM;AF=0.012;NSAMP=350;MSQ=145.39;RECLASSIFIED;AC=351;AN=29246;NFAM=334
chr22	16046698	117969_2	N	]chr9:63075039]N	7071.11	LOW	SVTYPE=BND;POS=16046698;STRANDS=+-:45;IMPRECISE;CIPOS=-470,11;CIEND=-10,459;CIPOS95=-52,11;CIEND95=-10,47;MATEID=117969_1;EVENT=117969;SECONDARY;SU=45;PE=45;SR=0;ALG=PROD;AF=0.009129;NSAMP=267;MSQ=21.67;AC=267;AN=29246;NFAM=267
chr22	16047606	503502	N	<DUP>	848.23	PASS	SVTYPE=DUP;POS=16047606;SVLEN=17579;END=16065185;STRANDS=-+:52;IMPRECISE;CIPOS=-397,29;CIEND=-34,387;CIPOS95=-21,21;CIEND95=-25,25;SU=52;PE=52;SR=0;ALG=PROD;AF=3.419e-05;NSAMP=1;MSQ=16.99;AC=1;AN=29246;NFAM=1
chr22	16047960	304299_2	N	]chr22:16046674]N	95028	LOW	SVTYPE=BND;POS=16046674;STRANDS=+-:5063;IMPRECISE;CIPOS=-553,92;CIEND=-111,556;CIPOS95=-14,14;CIEND95=-18,18;MATEID=304299_1;EVENT=304299;SECONDARY;SU=5063;PE=5063;SR=0;ALG=SUM;AF=0.012;NSAMP=350;MSQ=145.39;RECLASSIFIED;AC=351;AN=29246;NFAM=334
chr22	16048037	503492_2	N	N[chr22:16040452[	34.66	LOW	SVTYPE=BND;POS=16040452;STRANDS=-+:9;IMPRECISE;CIPOS=-10,390;CIEND=-256,9;CIPOS95=-3,53;CIEND95=-75,2;MATEID=503492_1;EVENT=503492;SECONDARY;SU=9;PE=9;SR=0;ALG=PROD;AF=3.419e-05;NSAMP=1;MSQ=15.26;RECLASSIFIED;AC=1;AN=29246;NFAM=1
chr22	16048792	304300	N	<DEL>	276.27	PASS	SVTYPE=DEL;POS=16048792;SVLEN=-32724;END=16081516;STRANDS=+-:8;IMPRECISE;CIPOS=-10,344;CIEND=-415,9;CIPOS95=-2,95;CIEND95=-94,2;SU=8;PE=8;SR=0;ALG=PROD;AF=3.419e-05;NSAMP=1;MSQ=275.72;AC=1;AN=29246;NFAM=1
chr22	16049349	304301	N	<DEL>	289.62	PASS	SVTYPE=DEL;POS=16049349;SVLEN=-1779;END=16051128;STRANDS=+-:16;IMPRECISE;CIPOS=-30,300;CIEND=-296,29;CIPOS95=-30,36;CIEND95=-33,29;SU=16;PE=16;SR=0;ALG=PROD;AF=6.839e-05;NSAMP=2;MSQ=143.78;AC=2;AN=29246;NFAM=1
chr22	16049473	503491_2	N	N[chr22:16039467[	37678.9	LOW	SVTYPE=BND;POS=16039467;STRANDS=-+:3830;IMPRECISE;CIPOS=-9,7;CIEND=-42,8;CIPOS95=0,0;CIEND95=-1,1;MATEID=503491_1;EVENT=503491;SECONDARY;SU=3830;PE=3830;SR=0;ALG=PROD;AF=0.004479;NSAMP=125;MSQ=159.12;RECLASSIFIED;AC=131;AN=29246;NFAM=118
chr22	16049906	304303	N	<DEL>	165.27	PASS	SVTYPE=DEL;POS=16049906;SVLEN=-3867;END=16053773;STRANDS=+-:9;IMPRECISE;CIPOS=-10,320;CIEND=-344,9;CIPOS95=-2,105;CIEND95=-70,2;SU=9;PE=9;SR=0;ALG=PROD;AF=3.419e-05;NSAMP=1;MSQ=164.69;AC=1;AN=29246;NFAM=1
chr22	16049984	304302	N	<DEL>	257.07	PASS	SVTYPE=DEL;POS=16049984;SVLEN=-1648;END=16051632;STRANDS=+-:15;IMPRECISE;CIPOS=-30,627;CIEND=-452,410;CIPOS95=-30,243;CIEND95=-376,376;SU=15;PE=15;SR=0;ALG=SUM;AF=3.419e-05;NSAMP=1;MSQ=59.8;AC=1;AN=29246;NFAM=1
chr22	16050157	304304	N	<DEL>	90.14	PASS	SVTYPE=DEL;POS=16050157;SVLEN=-5704;END=16055861;STRANDS=+-:6;IMPRECISE;CIPOS=-10,537;CIEND=-499,9;CIPOS95=-1,112;CIEND95=-107,2;SU=6;PE=6;SR=0;ALG=PROD;AF=3.419e-05;NSAMP=1;MSQ=89.86;AC=1;AN=29246;NFAM=1
chr22	16050731	503503	N	<DUP>	611.51	PASS	SVTYPE=DUP;POS=16050731;SVLEN=2581;END=16053312;STRANDS=-+:36;IMPRECISE;CIPOS=-177,6;CIEND=-10,252;CIPOS95=-40,2;CIEND95=-3,26;SU=36;PE=36;SR=0;ALG=PROD;AF=0.0001026;NSAMP=2;MSQ=276.69;AC=3;AN=29244;NFAM=2
chr22	16050933	304306	N	<DEL>	2650.64	PASS	SVTYPE=DEL;POS=16050933;SVLEN=-3341;END=16054274;STRANDS=+-:107;IMPRECISE;CIPOS=-31,239;CIEND=-241,14;CIPOS95=-9,9;CIEND95=-9,9;SU=107;PE=107;SR=0;ALG=PROD;AF=6.839e-05;NSAMP=2;MSQ=322.22;AC=2;AN=29246;NFAM=2
chr22	16051073	503504_1	N	]chr22:16054953]N	2684.9	LOW	SVTYPE=BND;POS=16051073;STRANDS=-+:281;IMPRECISE;CIPOS=-26,22;CIEND=-28,198;CIPOS95=-4,4;CIEND95=-3,3;MATEID=503504_2;EVENT=503504;SU=281;PE=281;SR=0;ALG=PROD;AF=0.0001368;NSAMP=4;MSQ=93.95;RECLASSIFIED;AC=4;AN=29246;NFAM=4
chr22	16051113	304307	N	<DEL>	1375.17	PASS	SVTYPE=DEL;POS=16051113;SVLEN=-4498;END=16055611;STRANDS=+-:72;IMPRECISE;CIPOS=-48,238;CIEND=-302,34;CIPOS95=-11,11;CIEND95=-12,12;SU=72;PE=72;SR=0;ALG=PROD;AF=0.0001368;NSAMP=4;MSQ=265.09;AC=4;AN=29246;NFAM=4
chr22	16051114	304305	N	<DEL>	197.66	PASS	SVTYPE=DEL;POS=16051114;SVLEN=-1138;END=16052252;STRANDS=+-:9;IMPRECISE;CIPOS=-10,353;CIEND=-335,9;CIPOS95=-2,62;CIEND95=-91,1;SU=9;PE=9;SR=0;ALG=PROD;AF=0.0001026;NSAMP=3;MSQ=65.86;AC=3;AN=29246;NFAM=3
chr22	16051640	304310	N	<DEL>	32.49	PASS	SVTYPE=DEL;POS=16051640;SVLEN=-5858;END=16057498;STRANDS=+-:10;IMPRECISE;CIPOS=-10,203;CIEND=-233,9;CIPOS95=-2,57;CIEND95=-43,2;SU=10;PE=10;SR=0;ALG=PROD;AF=3.419e-05;NSAMP=1;MSQ=32.43;AC=1;AN=29246;NFAM=1
chr22	16052479	304314	N	<DEL>	71809.9	PASS	SVTYPE=DEL;POS=16052479;SVLEN=-28748;END=16081227;STRANDS=+-:2834;CIPOS=-7,44;CIEND=-78,9;CIPOS95=0,0;CIEND95=0,0;SU=2834;PE=2834;SR=0;ALG=PROD;AF=0.004753;NSAMP=138;MSQ=245.83;AC=139;AN=29246;NFAM=124
chr22	16052988	304311	N	<DEL>	1141.44	PASS	SVTYPE=DEL;POS=16052988;SVLEN=-2797;END=16055785;STRANDS=+-:39;IMPRECISE;CIPOS=-50,265;CIEND=-315,29;CIPOS95=-26,26;CIEND95=-22,22;SU=39;PE=39;SR=0;ALG=PROD;AF=3.419e-05;NSAMP=1;MSQ=53.53;AC=1;AN=29246;NFAM=1
chr22	16053132	304313	N	<DEL>	346.39	PASS	SVTYPE=DEL;POS=16053132;SVLEN=-4040;END=16057172;STRANDS=+-:9;IMPRECISE;CIPOS=-10,381;CIEND=-251,9;CIPOS95=-3,67;CIEND95=-59,3;SU=9;PE=9;SR=0;ALG=PROD;AF=3.419e-05;NSAMP=1;MSQ=98.3;AC=1;AN=29246;NFAM=1
chr22	16053229	503506	N	<DUP>	577.7	PASS	SVTYPE=DUP;POS=16053229;SVLEN=5330;END=16058559;STRANDS=-+:35;IMPRECISE;CIPOS=-369,29;CIEND=-30,337;CIPOS95=-21,21;CIEND95=-18,18;SU=35;PE=35;SR=0;ALG=PROD;AF=3.419e-05;NSAMP=1;MSQ=325.44;AC=1;AN=29246;NFAM=1
chr22	16053497	304312	N	<DEL>	845.6	PASS	SVTYPE=DEL;POS=16053497;SVLEN=-2019;END=16055516;STRANDS=+-:20;IMPRECISE;CIPOS=-27,29;CIEND=-30,24;CIPOS95=-1,1;CIEND95=-1,1;SU=20;PE=18;SR=2;ALG=PROD;AF=3.419e-05;NSAMP=1;MSQ=539.41;AC=1;AN=29246;NFAM=1
chr22	16054953	503504_2	N	N[chr22:16051073[	2684.9	LOW	SVTYPE=BND;POS=16051073;STRANDS=-+:281;IMPRECISE;CIPOS=-28,198;CIEND=-26,22;CIPOS95=-3,3;CIEND95=-4,4;MATEID=503504_1;EVENT=503504;SECONDARY;SU=281;PE=281;SR=0;ALG=PROD;AF=0.0001368;NSAMP=4;MSQ=93.95;RECLASSIFIED;AC=4;AN=29246;NFAM=4
chr22	16055355	304315_1	N	N[chr22:16056646[	155952	LOW	SVTYPE=BND;POS=16055355;STRANDS=+-:15;IMPRECISE;CIPOS=-283,258;CIEND=-570,27;CIPOS95=-251,251;CIEND95=-224,27;MATEID=304315_2;EVENT=304315;SU=15;PE=15;SR=0;ALG=SUM;AF=0.08664;NSAMP=2534;MSQ=40.17;RECLASSIFIED;AC=2534;AN=29246;NFAM=2452
chr22	16055377	304316_1	N	N[chr22:16057641[	783.56	LOW	SVTYPE=BND;POS=16055377;STRANDS=+-:40;IMPRECISE;CIPOS=-13,182;CIEND=-383,30;CIPOS95=-13,32;CIEND95=-41,30;MATEID=304316_2;EVENT=304316;SU=40;PE=40;SR=0;ALG=PROD;AF=0.0004103;NSAMP=12;MSQ=37.78;RECLASSIFIED;AC=12;AN=29246;NFAM=12
chr22	16055469	503507	N	<DUP>	137.71	PASS	SVTYPE=DUP;POS=16055469;SVLEN=2129;END=16057598;STRANDS=-+:14;IMPRECISE;CIPOS=-298,9;CIEND=-10,256;CIPOS95=-47,3;CIEND95=-3,44;SU=14;PE=14;SR=0;ALG=PROD;AF=6.839e-05;NSAMP=2;MSQ=65.97;AC=2;AN=29246;NFAM=2
chr22	16055593	503508	N	<DUP>	1013.6	PASS	SVTYPE=DUP;POS=16055593;SVLEN=8654;END=16064247;STRANDS=-+:97;IMPRECISE;CIPOS=-118,19;CIEND=-22,214;CIPOS95=-6,6;CIEND95=-6,6;SU=97;PE=97;SR=0;ALG=PROD;AF=0.0004787;NSAMP=11;MSQ=90.59;AC=14;AN=29246;NFAM=11
chr22	16056131	117970_2	N	[chr9:43185816[N	4.05147e+07	PASS	SVTYPE=BND;POS=16056131;STRANDS=--:1044978;IMPRECISE;CIPOS=-816,1009;CIEND=-865,129;CIPOS95=-43,43;CIEND95=-26,26;MATEID=117970_1;EVENT=117970;SECONDARY;SU=1044978;PE=1044975;SR=3;AF=0.691;NSAMP=14622;MSQ=1618.47;RETAINED;AC=20210;AN=29246;NFAM=13497
chr22	16056148	503509_1	N	]chr22:16071924]N	1262.37	LOW	SVTYPE=BND;POS=16056148;STRANDS=-+:111;IMPRECISE;CIPOS=-71,29;CIEND=-30,184;CIPOS95=-5,5;CIEND95=-5,5;MATEID=503509_2;EVENT=503509;SU=111;PE=111;SR=0;ALG=PROD;AF=0.0005129;NSAMP=15;MSQ=79.29;RECLASSIFIED;AC=15;AN=29246;NFAM=15
chr22	16056156	117981_2	N	[chr9:43186999[N	53.66	LOW	SVTYPE=BND;POS=16056156;STRANDS=--:15;IMPRECISE;CIPOS=-414,49;CIEND=-327,49;CIPOS95=-68,49;CIEND95=-41,41;MATEID=117981_1;EVENT=117981;SECONDARY;SU=15;PE=15;SR=0;ALG=PROD;AF=3.419e-05;NSAMP=1;MSQ=9.08;AC=1;AN=29246;NFAM=1
chr22	16056349	503512	N	<DUP>	79.59	PASS	SVTYPE=DUP;POS=16056349;SVLEN=7481;END=16063830;STRANDS=-+:17;CIPOS=-10,9;CIEND=-4,4;CIPOS95=0,0;CIEND95=0,0;SU=17;PE=10;SR=7;ALG=PROD;AF=3.419e-05;NSAMP=1;MSQ=78.6;AC=1;AN=29246;NFAM=1
chr22	16056354	304317_1	N	N[chr22:16056658[	3.6443e+06	LOW	SVTYPE=BND;POS=16056354;STRANDS=+-:71;IMPRECISE;CIPOS=-8,3;CIEND=-10,9;CIPOS95=-2,2;CIEND95=-1,1;MATEID=304317_2;EVENT=304317;SU=71;PE=66;SR=5;ALG=PROD;AF=0.3485;NSAMP=10192;MSQ=211.24;RECLASSIFIED;AC=10192;AN=29246;NFAM=9409
chr22	16056389	304318_1	N	N[chr22:16056935[	1.2158e+06	LOW	SVTYPE=BND;POS=16056389;STRANDS=+-:34;IMPRECISE;CIPOS=-30,26;CIEND=-30,21;CIPOS95=-1,1;CIEND95=-4,4;MATEID=304318_2;EVENT=304318;SU=34;PE=31;SR=3;ALG=PROD;AF=0.2091;NSAMP=6114;MSQ=111.84;RECLASSIFIED;AC=6114;AN=29246;NFAM=5678
chr22	16056460	106287_2	N	[chr7:57899172[N	6.53	LOW	SVTYPE=BND;POS=16056460;STRANDS=--:5;IMPRECISE;CIPOS=-743,9;CIEND=-641,9;CIPOS95=-157,0;CIEND95=-134,2;MATEID=106287_1;EVENT=106287;SECONDARY;SU=5;PE=5;SR=0;ALG=PROD;AF=3.419e-05;NSAMP=1;MSQ=4.6;AC=1;AN=29246;NFAM=1
chr22	16056646	304315_2	N	]chr22:16055355]N	155952	LOW	SVTYPE=BND;POS=16055355;STRANDS=+-:15;IMPRECISE;CIPOS=-570,27;CIEND=-283,258;CIPOS95=-224,27;CIEND95=-251,251;MATEID=304315_1;EVENT=304315;SECONDARY;SU=15;PE=15;SR=0;ALG=SUM;AF=0.08664;NSAMP=2534;MSQ=40.17;RECLASSIFIED;AC=2534;AN=29246;NFAM=2452
chr22	16056658	304317_2	N	]chr22:16056354]N	3.6443e+06	LOW	SVTYPE=BND;POS=16056354;STRANDS=+-:71;IMPRECISE;CIPOS=-10,9;CIEND=-8,3;CIPOS95=-1,1;CIEND95=-2,2;MATEID=304317_1;EVENT=304317;SECONDARY;SU=71;PE=66;SR=5;ALG=PROD;AF=0.3485;NSAMP=10192;MSQ=211.24;RECLASSIFIED;AC=10192;AN=29246;NFAM=9409
chr22	16056935	304318_2	N	]chr22:16056389]N	1.2158e+06	LOW	SVTYPE=BND;POS=16056389;STRANDS=+-:34;IMPRECISE;CIPOS=-30,21;CIEND=-30,26;CIPOS95=-4,4;CIEND95=-1,1;MATEID=304318_1;EVENT=304318;SECONDARY;SU=34;PE=31;SR=3;ALG=PROD;AF=0.2091;NSAMP=6114;MSQ=111.84;RECLASSIFIED;AC=6114;AN=29246;NFAM=5678
chr22	16056947	503510_1	N	]chr22:16057589]N	7389.58	LOW	SVTYPE=BND;POS=16056947;STRANDS=-+:132;IMPRECISE;CIPOS=-190,12;CIEND=-23,239;CIPOS95=-6,6;CIEND95=-6,6;MATEID=503510_2;EVENT=503510;SU=132;PE=132;SR=0;ALG=PROD;AF=0.005984;NSAMP=175;MSQ=21.02;RECLASSIFIED;AC=175;AN=29246;NFAM=175
chr22	16056990	304319	N	<DEL>	1223.42	PASS	SVTYPE=DEL;POS=16056990;SVLEN=-2099;END=16059089;STRANDS=+-:76;IMPRECISE;CIPOS=-311,343;CIEND=-1010,49;CIPOS95=-259,259;CIEND95=-514,49;SU=76;PE=76;SR=0;ALG=SUM;AF=0.0001026;NSAMP=3;MSQ=97.62;RETAINED;AC=3;AN=29246;NFAM=3
chr22	16057377	503514	N	<DUP>	314.5	PASS	SVTYPE=DUP;POS=16057377;SVLEN=16439;END=16073816;STRANDS=-+:21;IMPRECISE;CIPOS=-191,29;CIEND=-30,331;CIPOS95=-30,29;CIEND95=-30,32;SU=21;PE=21;SR=0;ALG=PROD;AF=6.839e-05;NSAMP=1;MSQ=159.31;AC=2;AN=29246;NFAM=1
chr22	16057468	503513	N	<DUP>	361.72	PASS	SVTYPE=DUP;POS=16057468;SVLEN=6918;END=16064386;STRANDS=-+:31;IMPRECISE;CIPOS=-254,29;CIEND=-30,264;CIPOS95=-28,28;CIEND95=-30,32;SU=31;PE=31;SR=0;ALG=PROD;AF=3.419e-05;NSAMP=1;MSQ=252.92;AC=1;AN=29246;NFAM=1
chr22	16057589	503510_2	N	N[chr22:16056947[	7389.58	LOW	SVTYPE=BND;POS=16056947;STRANDS=-+:132;IMPRECISE;CIPOS=-23,239;CIEND=-190,12;CIPOS95=-6,6;CIEND95=-6,6;MATEID=503510_1;EVENT=503510;SECONDARY;SU=132;PE=132;SR=0;ALG=PROD;AF=0.005984;NSAMP=175;MSQ=21.02;RECLASSIFIED;AC=175;AN=29246;NFAM=175
chr22	16057630	117980_2	N	N]chr9:43185816]	2.29411e+06	LOW	SVTYPE=BND;POS=16057630;STRANDS=++:15;IMPRECISE;CIPOS=-50,236;CIEND=-48,449;CIPOS95=-21,21;CIEND95=-48,77;MATEID=117980_1;EVENT=117980;SECONDARY;SU=15;PE=15;SR=0;ALG=PROD;AF=0.2743;NSAMP=8022;MSQ=120.35;RETAINED;AC=8022;AN=29246;NFAM=7086
chr22	16057641	304316_2	N	]chr22:16055377]N	783.56	LOW	SVTYPE=BND;POS=16055377;STRANDS=+-:40;IMPRECISE;CIPOS=-383,30;CIEND=-13,182;CIPOS95=-41,30;CIEND95=-13,32;MATEID=304316_1;EVENT=304316;SECONDARY;SU=40;PE=40;SR=0;ALG=PROD;AF=0.0004103;NSAMP=12;MSQ=37.78;RECLASSIFIED;AC=12;AN=29246;NFAM=12
chr22	16058318	503515	N	<DUP>	71.13	PASS	SVTYPE=DUP;POS=16058318;SVLEN=3958;END=16062276;STRANDS=-+:9;IMPRECISE;CIPOS=-262,9;CIEND=-10,332;CIPOS95=-65,2;CIEND95=-1,106;SU=9;PE=9;SR=0;ALG=PROD;AF=3.419e-05;NSAMP=1;MSQ=69.95;AC=1;AN=29246;NFAM=1
chr22	16058443	304321	N	<DEL>	184.4	PASS	SVTYPE=DEL;POS=16058443;SVLEN=-12400;END=16070843;STRANDS=+-:6;IMPRECISE;CIPOS=-10,537;CIEND=-637,9;CIPOS95=-1,93;CIEND95=-108,2;SU=6;PE=6;SR=0;ALG=PROD;AF=3.419e-05;NSAMP=1;MSQ=179.59;AC=1;AN=29246;NFAM=1
chr22	16058612	40887_2	N	N[chr19:44546242[	632.86	LOW	SVTYPE=BND;POS=16058612;STRANDS=-+:4;IMPRECISE;CIPOS=-10,7;CIEND=-10,9;CIPOS95=-2,0;CIEND95=-1,0;MATEID=40887_1;EVENT=40887;SECONDARY;SU=4;PE=1;SR=3;ALG=PROD;AF=0.0004787;NSAMP=14;MSQ=16.07;AC=14;AN=29246;NFAM=14
chr22	16059722	503518	N	<DUP>	77.47	PASS	SVTYPE=DUP;POS=16059722;SVLEN=4855;END=16064577;STRANDS=-+:5;IMPRECISE;CIPOS=-398,9;CIEND=-10,246;CIPOS95=-118,2;CIEND95=-2,69;SU=5;PE=5;SR=0;ALG=PROD;AF=6.839e-05;NSAMP=2;MSQ=36.78;AC=2;AN=29246;NFAM=2
chr22	16059729	503517	N	<DUP>	177.2	PASS	SVTYPE=DUP;POS=16059729;SVLEN=2847;END=16062576;STRANDS=-+:8;IMPRECISE;CIPOS=-395,9;CIEND=-10,280;CIPOS95=-82,2;CIEND95=-2,78;SU=8;PE=8;SR=0;ALG=PROD;AF=0.0001026;NSAMP=3;MSQ=58.57;AC=3;AN=29246;NFAM=3
chr22	16060147	503520_1	N	]chr22:16062028]N	154.58	LOW	SVTYPE=BND;POS=16060147;STRANDS=-+:14;IMPRECISE;CIPOS=-247,9;CIEND=-10,266;CIPOS95=-59,2;CIEND95=-2,87;MATEID=503520_2;EVENT=503520;SU=14;PE=14;SR=0;ALG=PROD;AF=6.839e-05;NSAMP=2;MSQ=77.25;RECLASSIFIED;AC=2;AN=29246;NFAM=2
chr22	16060301	117986_2	N	N]chr9:43182317]	320.92	LOW	SVTYPE=BND;POS=16060301;STRANDS=++:16;IMPRECISE;CIPOS=-30,27;CIEND=-30,225;CIPOS95=-5,5;CIEND95=-30,38;MATEID=117986_1;EVENT=117986;SECONDARY;SU=16;PE=16;SR=0;ALG=PROD;AF=0.0004445;NSAMP=13;MSQ=15.02;AC=13;AN=29246;NFAM=13
chr22	16061262	304324	N	<DEL>	392.25	PASS	SVTYPE=DEL;POS=16061262;SVLEN=-3850;END=16065112;STRANDS=+-:22;IMPRECISE;CIPOS=-30,192;CIEND=-263,29;CIPOS95=-30,33;CIEND95=-41,29;SU=22;PE=22;SR=0;ALG=PROD;AF=6.839e-05;NSAMP=2;MSQ=195.9;AC=2;AN=29246;NFAM=2
chr22	16061294	503521	N	<DUP>	105.6	PASS	SVTYPE=DUP;POS=16061294;SVLEN=2467;END=16063761;STRANDS=-+:12;IMPRECISE;CIPOS=-257,9;CIEND=-10,316;CIPOS95=-58,2;CIEND95=-2,54;SU=12;PE=12;SR=0;ALG=PROD;AF=3.419e-05;NSAMP=1;MSQ=95.06;AC=1;AN=29246;NFAM=1
chr22	16061701	503523	N	<DUP>	195.46	PASS	SVTYPE=DUP;POS=16061701;SVLEN=10570;END=16072271;STRANDS=-+:23;CIPOS=-6,9;CIEND=-4,3;CIPOS95=0,0;CIEND95=0,0;SU=23;PE=14;SR=9;ALG=PROD;AF=3.419e-05;NSAMP=1;MSQ=184.48;AC=1;AN=29246;NFAM=1
chr22	16061873	40138_2	N	[chr18:15409730[N	2457.22	LOW	SVTYPE=BND;POS=16061873;STRANDS=--:17;IMPRECISE;CIPOS=-504,29;CIEND=-602,25;CIPOS95=-76,29;CIEND95=-121,25;MATEID=40138_1;EVENT=40138;SECONDARY;SU=17;PE=17;SR=0;ALG=PROD;AF=0.0009232;NSAMP=27;MSQ=82.02;AC=27;AN=29246;NFAM=27
chr22	16062028	503520_2	N	N[chr22:16060147[	154.58	LOW	SVTYPE=BND;POS=16060147;STRANDS=-+:14;IMPRECISE;CIPOS=-10,266;CIEND=-247,9;CIPOS95=-2,87;CIEND95=-59,2;MATEID=503520_1;EVENT=503520;SECONDARY;SU=14;PE=14;SR=0;ALG=PROD;AF=6.839e-05;NSAMP=2;MSQ=77.25;RECLASSIFIED;AC=2;AN=29246;NFAM=2
chr22	16062034	304325_1	N	N[chr22:16063626[	43583.1	LOW	SVTYPE=BND;POS=16062034;STRANDS=+-:2166;IMPRECISE;CIPOS=-9,63;CIEND=-81,8;CIPOS95=-1,1;CIEND95=-1,1;MATEID=304325_2;EVENT=304325;SU=2166;PE=2166;SR=0;ALG=PROD;AF=0.003214;NSAMP=94;MSQ=184.91;RECLASSIFIED;AC=94;AN=29246;NFAM=90
chr22	16062060	503522_1	N	]chr22:16063006]N	1.70341e+06	LOW	SVTYPE=BND;POS=16062060;STRANDS=-+:119;IMPRECISE;CIPOS=-212,16;CIEND=-38,232;CIPOS95=-7,7;CIEND95=-7,7;MATEID=503522_2;EVENT=503522;SU=119;PE=119;SR=0;ALG=PROD;AF=0.287;NSAMP=8385;MSQ=100.75;RECLASSIFIED;AC=8395;AN=29246;NFAM=7483
chr22	16062243	58599_2	N	]chr20:28809561]N	40193.9	LOW	SVTYPE=BND;POS=16062243;STRANDS=+-:677;IMPRECISE;CIPOS=-261,23;CIEND=-10,114;CIPOS95=-14,14;CIEND95=-2,2;MATEID=58599_1;EVENT=58599;SECONDARY;SU=677;PE=677;SR=0;ALG=PROD;AF=0.02448;NSAMP=716;MSQ=42.42;AC=716;AN=29246;NFAM=715
chr22	16062257	58601_2	N	]chr20:28817977]N	902678	LOW	SVTYPE=BND;POS=16062257;STRANDS=+-:28;IMPRECISE;CIPOS=-239,10;CIEND=-35,88;CIPOS95=-30,10;CIEND95=-8,8;MATEID=58601_1;EVENT=58601;SECONDARY;SU=28;PE=28;SR=0;ALG=PROD;AF=0.2208;NSAMP=6458;MSQ=79.37;RETAINED;AC=6458;AN=29246;NFAM=6109
chr22	16062763	503526	N	<DUP>	246.46	PASS	SVTYPE=DUP;POS=16062763;SVLEN=22116;END=16084879;STRANDS=-+:8;IMPRECISE;CIPOS=-459,9;CIEND=-10,540;CIPOS95=-75,1;CIEND95=-2,90;SU=8;PE=8;SR=0;ALG=PROD;AF=3.419e-05;NSAMP=1;MSQ=83.94;AC=1;AN=29246;NFAM=1
chr22	16062789	304326	N	<DEL>	607.59	PASS	SVTYPE=DEL;POS=16062789;SVLEN=-2342;END=16065131;STRANDS=+-:15;IMPRECISE;CIPOS=-30,392;CIEND=-371,29;CIPOS95=-30,52;CIEND95=-72,29;SU=15;PE=15;SR=0;ALG=PROD;AF=3.419e-05;NSAMP=1;MSQ=140.58;AC=1;AN=29246;NFAM=1
chr22	16062898	40109_2	N	N]chr18:15405977]	83221.1	LOW	SVTYPE=BND;POS=16062898;STRANDS=++:2,--:2;IMPRECISE;CIPOS=-627,9;CIEND=-712,9;CIPOS95=-261,1;CIEND95=-294,1;MATEID=40109_1;EVENT=40109;SECONDARY;SU=4;PE=4;SR=0;ALG=PROD;AF=0.01686;NSAMP=493;MSQ=147.41;AC=493;AN=29246;NFAM=484
chr22	16062949	503524_1	N	]chr22:16064005]N	77.37	LOW	SVTYPE=BND;POS=16062949;STRANDS=-+:9;IMPRECISE;CIPOS=-405,9;CIEND=-10,278;CIPOS95=-86,2;CIEND95=-2,61;MATEID=503524_2;EVENT=503524;SU=9;PE=9;SR=0;ALG=PROD;AF=6.839e-05;NSAMP=2;MSQ=37.99;RECLASSIFIED;AC=2;AN=29246;NFAM=2
chr22	16063006	503522_2	N	N[chr22:16062060[	1.70341e+06	LOW	SVTYPE=BND;POS=16062060;STRANDS=-+:119;IMPRECISE;CIPOS=-38,232;CIEND=-212,16;CIPOS95=-7,7;CIEND95=-7,7;MATEID=503522_1;EVENT=503522;SECONDARY;SU=119;PE=119;SR=0;ALG=PROD;AF=0.287;NSAMP=8385;MSQ=100.75;RECLASSIFIED;AC=8395;AN=29246;NFAM=7483
chr22	16063117	117990_2	N	N]chr9:43176093]	403.55	LOW	SVTYPE=BND;POS=16063117;STRANDS=++:6;IMPRECISE;CIPOS=-50,596;CIEND=-50,562;CIPOS95=-50,190;CIEND95=-50,160;MATEID=117990_1;EVENT=117990;SECONDARY;SU=6;PE=6;SR=0;ALG=PROD;AF=0.0003761;NSAMP=11;MSQ=21.26;AC=11;AN=29246;NFAM=11
chr22	16063200	117989_2	N	N]chr9:40545893]	4523.31	LOW	SVTYPE=BND;POS=16063200;STRANDS=++:71;IMPRECISE;CIPOS=-50,488;CIEND=-16,575;CIPOS95=-36,36;CIEND95=-16,100;MATEID=117989_1;EVENT=117989;SECONDARY;SU=71;PE=71;SR=0;ALG=PROD;AF=0.004069;NSAMP=119;MSQ=16.92;AC=119;AN=29246;NFAM=117
chr22	16063626	304325_2	N	]chr22:16062034]N	43583.1	LOW	SVTYPE=BND;POS=16062034;STRANDS=+-:2166;IMPRECISE;CIPOS=-81,8;CIEND=-9,63;CIPOS95=-1,1;CIEND95=-1,1;MATEID=304325_1;EVENT=304325;SECONDARY;SU=2166;PE=2166;SR=0;ALG=PROD;AF=0.003214;NSAMP=94;MSQ=184.91;RECLASSIFIED;AC=94;AN=29246;NFAM=90
chr22	16064005	503524_2	N	N[chr22:16062949[	77.37	LOW	SVTYPE=BND;POS=16062949;STRANDS=-+:9;IMPRECISE;CIPOS=-10,278;CIEND=-405,9;CIPOS95=-2,61;CIEND95=-86,2;MATEID=503524_1;EVENT=503524;SECONDARY;SU=9;PE=9;SR=0;ALG=PROD;AF=6.839e-05;NSAMP=2;MSQ=37.99;RECLASSIFIED;AC=2;AN=29246;NFAM=2
chr22	16064411	117988_2	N	[chr9:43175260[N	38491.1	LOW	SVTYPE=BND;POS=16064411;STRANDS=--:948;IMPRECISE;CIPOS=-265,11;CIEND=-188,9;CIPOS95=-20,11;CIEND95=-5,5;MATEID=117988_1;EVENT=117988;SECONDARY;SU=948;PE=948;SR=0;ALG=PROD;AF=0.01826;NSAMP=534;MSQ=34.34;AC=534;AN=29246;NFAM=517
chr22	16064433	117987_2	N	[chr9:40543350[N	365840	LOW	SVTYPE=BND;POS=16064433;STRANDS=--:4754;IMPRECISE;CIPOS=-99,2;CIEND=-60,7;CIPOS95=-1,1;CIEND95=-2,2;MATEID=117987_1;EVENT=117987;SECONDARY;SU=4754;PE=4754;SR=0;ALG=PROD;AF=0.2043;NSAMP=5976;MSQ=49.26;AC=5976;AN=29246;NFAM=5846
chr22	16065136	304328	N	<DEL>	118.94	PASS	SVTYPE=DEL;POS=16065136;SVLEN=-5325;END=16070461;STRANDS=+-:5;IMPRECISE;CIPOS=-10,336;CIEND=-279,9;CIPOS95=-2,81;CIEND95=-100,2;SU=5;PE=5;SR=0;ALG=PROD;AF=3.419e-05;NSAMP=1;MSQ=113.84;AC=1;AN=29246;NFAM=1
chr22	16066931	580959_2	N	[chr22:16025765[N	4.6	LOW	SVTYPE=BND;POS=16066931;STRANDS=--:4;IMPRECISE;CIPOS=-389,9;CIEND=-496,9;CIPOS95=-109,2;CIEND95=-155,1;MATEID=580959_1;EVENT=580959;SECONDARY;SU=4;PE=4;SR=0;ALG=PROD;AF=3.419e-05;NSAMP=1;MSQ=4.6;AC=1;AN=29246;NFAM=1
chr22	16067893	304330_1	N	N[chr22:17029729[	2254.54	LOW	SVTYPE=BND;POS=16067893;STRANDS=+-:82;IMPRECISE;CIPOS=-19,226;CIEND=-330,14;CIPOS95=-16,16;CIEND95=-12,12;MATEID=304330_2;EVENT=304330;SU=82;PE=82;SR=0;ALG=PROD;AF=0.0007522;NSAMP=22;MSQ=85.08;RECLASSIFIED;AC=22;AN=29246;NFAM=21
chr22	16068182	503527_1	N	]chr22:17030179]N	2409.35	LOW	SVTYPE=BND;POS=16068182;STRANDS=-+:186;IMPRECISE;CIPOS=-218,11;CIEND=-14,253;CIPOS95=-7,7;CIEND95=-6,6;MATEID=503527_2;EVENT=503527;SU=186;PE=186;SR=0;ALG=PROD;AF=0.0009232;NSAMP=24;MSQ=92.33;RECLASSIFIED;AC=27;AN=29246;NFAM=23
chr22	16069178	503529_1	N	]chr22:16082248]N	245.74	LOW	SVTYPE=BND;POS=16069178;STRANDS=-+:9;IMPRECISE;CIPOS=-488,29;CIEND=-30,342;CIPOS95=-79,29;CIEND95=-30,60;MATEID=503529_2;EVENT=503529;SU=9;PE=9;SR=0;ALG=PROD;AF=0.0001026;NSAMP=3;MSQ=45.98;RECLASSIFIED;AC=3;AN=29246;NFAM=3
chr22	16070635	503530	N	<DUP>	304.41	PASS	SVTYPE=DUP;POS=16070635;SVLEN=9525;END=16080160;STRANDS=-+:30;IMPRECISE;CIPOS=-413,31;CIEND=-49,413;CIPOS95=-58,31;CIEND95=-49,52;SU=30;PE=30;SR=0;ALG=PROD;AF=0.0001026;NSAMP=3;MSQ=28.57;AC=3;AN=29244;NFAM=3
chr22	16070639	304334_1	N	N[chr22:16073867[	24424.5	LOW	SVTYPE=BND;POS=16070639;STRANDS=+-:9;IMPRECISE;CIPOS=-10,286;CIEND=-296,9;CIPOS95=-2,82;CIEND95=-84,2;MATEID=304334_2;EVENT=304334;SU=9;PE=9;SR=0;ALG=PROD;AF=0.02058;NSAMP=602;MSQ=25.11;RECLASSIFIED;AC=602;AN=29246;NFAM=594
chr22	16071044	304331	N	<DEL>	2.93167e+06	PASS	SVTYPE=DEL;POS=16071044;SVLEN=-660;END=16071704;STRANDS=+-:44;IMPRECISE;CIPOS=-3,26;CIEND=-30,24;CIPOS95=-2,2;CIEND95=-5,5;SU=44;PE=42;SR=2;ALG=PROD;AF=0.3476;NSAMP=8349;MSQ=197.39;MEDGQR=2.94;Q10GQR=1.82;AC=10166;AN=29244;NFAM=7840
chr22	16071148	304332	N	<DEL>	3.06757e+06	PASS	SVTYPE=DEL;POS=16071148;SVLEN=-305;END=16071453;STRANDS=+-:9;IMPRECISE;CIPOS=-30,29;CIEND=-30,29;CIPOS95=-3,3;CIEND95=-3,3;SU=9;PE=8;SR=1;ALG=PROD;AF=0.3618;NSAMP=200;MSQ=109.26;MEDGQR=2.7;Q10GQR=1.49;AC=254;AN=702;NFAM=199
chr22	16071322	304335	N	<DEL>	596.92	PASS	SVTYPE=DEL;POS=16071322;SVLEN=-9203;END=16080525;STRANDS=+-:13;IMPRECISE;CIPOS=-5,287;CIEND=-373,9;CIPOS95=0,79;CIEND95=-55,2;SU=13;PE=13;SR=0;ALG=PROD;AF=3.42e-05;NSAMP=1;MSQ=596.65;AC=1;AN=29244;NFAM=1
chr22	16071391	304333	N	<DEL>	3.12447e+06	PASS	SVTYPE=DEL;POS=16071391;SVLEN=-463;END=16071854;STRANDS=+-:9;IMPRECISE;CIPOS=-30,29;CIEND=-27,28;CIPOS95=-3,3;CIEND95=-3,3;SU=9;PE=8;SR=1;ALG=PROD;AF=0.3454;NSAMP=7255;MSQ=211.14;MEDGQR=2.85;Q10GQR=1.9;AC=8783;AN=25428;NFAM=6782
chr22	16071660	503531	N	<DUP>	265.42	PASS	SVTYPE=DUP;POS=16071660;SVLEN=7583;END=16079243;STRANDS=-+:15;IMPRECISE;CIPOS=-384,9;CIEND=-10,267;CIPOS95=-75,2;CIEND95=-2,58;SU=15;PE=15;SR=0;ALG=PROD;AF=6.839e-05;NSAMP=2;MSQ=113.83;AC=2;AN=29246;NFAM=2
chr22	16071924	503509_2	N	N[chr22:16056148[	1262.37	LOW	SVTYPE=BND;POS=16056148;STRANDS=-+:111;IMPRECISE;CIPOS=-30,184;CIEND=-71,29;CIPOS95=-5,5;CIEND95=-5,5;MATEID=503509_1;EVENT=503509;SECONDARY;SU=111;PE=111;SR=0;ALG=PROD;AF=0.0005129;NSAMP=15;MSQ=79.29;RECLASSIFIED;AC=15;AN=29246;NFAM=15
chr22	16073829	304336_1	N	N[chr22:16075184[	2195.28	LOW	SVTYPE=BND;POS=16073829;STRANDS=+-:59;IMPRECISE;CIPOS=-250,705;CIEND=-602,112;CIPOS95=-190,190;CIEND95=-239,112;MATEID=304336_2;EVENT=304336;SU=59;PE=59;SR=0;ALG=SUM;AF=0.0003077;NSAMP=9;MSQ=166.48;RECLASSIFIED;AC=9;AN=29246;NFAM=9
chr22	16073860	304193_2	N	]chr22:12333616]N	809633	LOW	SVTYPE=BND;POS=12333616;STRANDS=+-:37;CIPOS=-9,8;CIEND=-9,8;CIPOS95=0,0;CIEND95=0,0;MATEID=304193_1;EVENT=304193;SECONDARY;SU=37;PE=0;SR=37;ALG=PROD;AF=0.2794;NSAMP=8171;MSQ=59.99;RECLASSIFIED;AC=8171;AN=29246;NFAM=7648
chr22	16073867	304334_2	N	]chr22:16070639]N	24424.5	LOW	SVTYPE=BND;POS=16070639;STRANDS=+-:9;IMPRECISE;CIPOS=-296,9;CIEND=-10,286;CIPOS95=-84,2;CIEND95=-2,82;MATEID=304334_1;EVENT=304334;SECONDARY;SU=9;PE=9;SR=0;ALG=PROD;AF=0.02058;NSAMP=602;MSQ=25.11;RECLASSIFIED;AC=602;AN=29246;NFAM=594
chr22	16073975	304337	N	<DEL>	278.72	PASS	SVTYPE=DEL;POS=16073975;SVLEN=-3805;END=16077780;STRANDS=+-:12;IMPRECISE;CIPOS=-10,289;CIEND=-318,9;CIPOS95=-2,49;CIEND95=-50,2;SU=12;PE=12;SR=0;ALG=PROD;AF=3.419e-05;NSAMP=1;MSQ=278.72;AC=1;AN=29246;NFAM=1
chr22	16074016	117991_2	N	N]chr9:40540265]	34988.3	LOW	SVTYPE=BND;POS=16074016;STRANDS=++:338;IMPRECISE;CIPOS=-12,293;CIEND=-10,292;CIPOS95=-12,21;CIEND95=-10,24;MATEID=117991_1;EVENT=117991;SECONDARY;SU=338;PE=338;SR=0;ALG=PROD;AF=0.04209;NSAMP=1231;MSQ=24.65;AC=1231;AN=29246;NFAM=1230
chr22	16074072	106288_2	N	N]chr7:57895744]	3661.25	LOW	SVTYPE=BND;POS=16074072;STRANDS=++:9;IMPRECISE;CIPOS=-30,614;CIEND=-30,499;CIPOS95=-30,127;CIEND95=-30,94;MATEID=106288_1;EVENT=106288;SECONDARY;SU=9;PE=9;SR=0;ALG=PROD;AF=0.003248;NSAMP=95;MSQ=23.95;AC=95;AN=29246;NFAM=93
chr22	16074109	503534	N	<DUP>	43.19	PASS	SVTYPE=DUP;POS=16074109;SVLEN=8731;END=16082840;STRANDS=-+:4;IMPRECISE;CIPOS=-410,9;CIEND=-10,468;CIPOS95=-117,2;CIEND95=-2,134;SU=4;PE=4;SR=0;ALG=PROD;AF=3.419e-05;NSAMP=1;MSQ=21.61;AC=1;AN=29246;NFAM=1
chr22	16074812	36184_2	N	N[chr15:19831128[	153536	LOW	SVTYPE=BND;POS=16074812;STRANDS=-+:8;CIPOS=-29,28;CIEND=-29,28;CIPOS95=0,0;CIEND95=0,0;MATEID=36184_1;EVENT=36184;SECONDARY;SU=8;PE=0;SR=8;ALG=PROD;AF=0.04968;NSAMP=1452;MSQ=56.75;AC=1453;AN=29246;NFAM=1379
chr22	16074987	304338_1	N	N[chr22:16075475[	747.92	LOW	SVTYPE=BND;POS=16074987;STRANDS=+-:16;CIPOS=-10,9;CIEND=-7,4;CIPOS95=0,0;CIEND95=0,0;MATEID=304338_2;EVENT=304338;SU=16;PE=11;SR=5;ALG=PROD;AF=0.0003761;NSAMP=11;MSQ=7.79;RECLASSIFIED;AC=11;AN=29246;NFAM=11
chr22	16075063	503535	N	<DUP>	830.32	PASS	SVTYPE=DUP;POS=16075063;SVLEN=2455;END=16077518;STRANDS=-+:16;IMPRECISE;CIPOS=-199,29;CIEND=-30,261;CIPOS95=-31,29;CIEND95=-30,39;SU=16;PE=16;SR=0;ALG=PROD;AF=0.000171;NSAMP=3;MSQ=205.13;AC=5;AN=29246;NFAM=3
chr22	16075184	304336_2	N	]chr22:16073829]N	2195.28	LOW	SVTYPE=BND;POS=16073829;STRANDS=+-:59;IMPRECISE;CIPOS=-602,112;CIEND=-250,705;CIPOS95=-239,112;CIEND95=-190,190;MATEID=304336_1;EVENT=304336;SECONDARY;SU=59;PE=59;SR=0;ALG=SUM;AF=0.0003077;NSAMP=9;MSQ=166.48;RECLASSIFIED;AC=9;AN=29246;NFAM=9
chr22	16075332	304339	N	<DEL>	158.6	PASS	SVTYPE=DEL;POS=16075332;SVLEN=-3202;END=16078534;STRANDS=+-:5;IMPRECISE;CIPOS=-10,9;CIEND=-10,9;CIPOS95=-3,3;CIEND95=-3,1;SU=5;PE=4;SR=1;ALG=PROD;AF=3.42e-05;NSAMP=1;MSQ=158.55;AC=1;AN=29244;NFAM=1
chr22	16075475	304338_2	N	]chr22:16074987]N	747.92	LOW	SVTYPE=BND;POS=16074987;STRANDS=+-:16;CIPOS=-7,4;CIEND=-10,9;CIPOS95=0,0;CIEND95=0,0;MATEID=304338_1;EVENT=304338;SECONDARY;SU=16;PE=11;SR=5;ALG=PROD;AF=0.0003761;NSAMP=11;MSQ=7.79;RECLASSIFIED;AC=11;AN=29246;NFAM=11
chr22	16075749	503536_1	N	]chr22:16076665]N	579.43	LOW	SVTYPE=BND;POS=16075749;STRANDS=-+:57;IMPRECISE;CIPOS=-274,18;CIEND=-40,226;CIPOS95=-27,18;CIEND95=-16,16;MATEID=503536_2;EVENT=503536;SU=57;PE=57;SR=0;ALG=PROD;AF=0.0001368;NSAMP=4;MSQ=114.34;RECLASSIFIED;AC=4;AN=29246;NFAM=3
chr22	16076577	304343	N	<DEL>	275.88	PASS	SVTYPE=DEL;POS=16076577;SVLEN=-4672;END=16081249;STRANDS=+-:11;IMPRECISE;CIPOS=-10,206;CIEND=-213,9;CIPOS95=-3,37;CIEND95=-51,3;SU=11;PE=11;SR=0;ALG=PROD;AF=3.419e-05;NSAMP=1;MSQ=275.88;AC=1;AN=29246;NFAM=1
chr22	16076665	503536_2	N	N[chr22:16075749[	579.43	LOW	SVTYPE=BND;POS=16075749;STRANDS=-+:57;IMPRECISE;CIPOS=-40,226;CIEND=-274,18;CIPOS95=-16,16;CIEND95=-27,18;MATEID=503536_1;EVENT=503536;SECONDARY;SU=57;PE=57;SR=0;ALG=PROD;AF=0.0001368;NSAMP=4;MSQ=114.34;RECLASSIFIED;AC=4;AN=29246;NFAM=3
chr22	16076894	503537	N	<DUP>	207.08	PASS	SVTYPE=DUP;POS=16076894;SVLEN=5617;END=16082511;STRANDS=-+:22;IMPRECISE;CIPOS=-247,29;CIEND=-30,377;CIPOS95=-26,26;CIEND95=-30,30;SU=22;PE=22;SR=0;ALG=PROD;AF=0.0001026;NSAMP=3;MSQ=63.39;AC=3;AN=29246;NFAM=3
chr22	16077522	503538_1	N	]chr22:16083900]N	160.89	LOW	SVTYPE=BND;POS=16077522;STRANDS=-+:6;IMPRECISE;CIPOS=-526,9;CIEND=-10,444;CIPOS95=-115,1;CIEND95=-2,98;MATEID=503538_2;EVENT=503538;SU=6;PE=6;SR=0;ALG=PROD;AF=0.0001368;NSAMP=4;MSQ=35.61;RECLASSIFIED;AC=4;AN=29246;NFAM=4
chr22	16077858	88464_2	N	[chr5:46621657[N	183181	LOW	SVTYPE=BND;POS=16077858;STRANDS=--:8;CIPOS=-29,28;CIEND=-29,28;CIPOS95=0,0;CIEND95=0,0;MATEID=88464_1;EVENT=88464;SECONDARY;SU=8;PE=0;SR=8;ALG=PROD;AF=0.1103;NSAMP=3227;MSQ=33.52;AC=3227;AN=29246;NFAM=3089
chr22	16078845	503540_1	N	]chr22:16079392]N	8561.07	LOW	SVTYPE=BND;POS=16078845;STRANDS=-+:5;IMPRECISE;CIPOS=-418,9;CIEND=-10,405;CIPOS95=-121,1;CIEND95=-1,127;MATEID=503540_2;EVENT=503540;SU=5;PE=5;SR=0;ALG=PROD;AF=0.005847;NSAMP=171;MSQ=15.3;RECLASSIFIED;AC=171;AN=29246;NFAM=170
chr22	16079189	503542	N	<DUP>	64.64	PASS	SVTYPE=DUP;POS=16079189;SVLEN=3676;END=16082865;STRANDS=-+:5;IMPRECISE;CIPOS=-367,9;CIEND=-10,427;CIPOS95=-118,2;CIEND95=-2,85;SU=5;PE=5;SR=0;ALG=PROD;AF=3.419e-05;NSAMP=1;MSQ=53.22;AC=1;AN=29246;NFAM=1
chr22	16079392	503540_2	N	N[chr22:16078845[	8561.07	LOW	SVTYPE=BND;POS=16078845;STRANDS=-+:5;IMPRECISE;CIPOS=-10,405;CIEND=-418,9;CIPOS95=-1,127;CIEND95=-121,1;MATEID=503540_1;EVENT=503540;SECONDARY;SU=5;PE=5;SR=0;ALG=PROD;AF=0.005847;NSAMP=171;MSQ=15.3;RECLASSIFIED;AC=171;AN=29246;NFAM=170
chr22	16079416	503541	N	<DUP>	71.33	PASS	SVTYPE=DUP;POS=16079416;SVLEN=1793;END=16081209;STRANDS=-+:4;IMPRECISE;CIPOS=-599,9;CIEND=-10,670;CIPOS95=-147,2;CIEND95=-2,160;SU=4;PE=4;SR=0;ALG=PROD;AF=6.839e-05;NSAMP=2;MSQ=32.77;AC=2;AN=29246;NFAM=2
chr22	16079939	304345	N	<DEL>	134.65	PASS	SVTYPE=DEL;POS=16079939;SVLEN=-2080;END=16082019;STRANDS=+-:6;IMPRECISE;CIPOS=-10,420;CIEND=-570,9;CIPOS95=-2,103;CIEND95=-107,2;SU=6;PE=6;SR=0;ALG=PROD;AF=3.419e-05;NSAMP=1;MSQ=134.63;AC=1;AN=29246;NFAM=1
chr22	16080305	503543_1	N	]chr22:16081188]N	448.63	LOW	SVTYPE=BND;POS=16080305;STRANDS=-+:10;IMPRECISE;CIPOS=-401,29;CIEND=-30,436;CIPOS95=-107,29;CIEND95=-30,70;MATEID=503543_2;EVENT=503543;SU=10;PE=10;SR=0;ALG=PROD;AF=0.000171;NSAMP=5;MSQ=10.05;RECLASSIFIED;AC=5;AN=29246;NFAM=5
chr22	16080647	503544	N	<DUP>	308.65	PASS	SVTYPE=DUP;POS=16080647;SVLEN=3513;END=16084160;STRANDS=-+:5;IMPRECISE;CIPOS=-686,9;CIEND=-10,208;CIPOS95=-127,2;CIEND95=-2,91;SU=5;PE=5;SR=0;ALG=PROD;AF=6.839e-05;NSAMP=2;MSQ=48.23;AC=2;AN=29246;NFAM=2
chr22	16080759	304346_1	N	N[chr22:16081968[	4650.26	LOW	SVTYPE=BND;POS=16080759;STRANDS=+-:4;IMPRECISE;CIPOS=-10,433;CIEND=-437,9;CIPOS95=-1,128;CIEND95=-135,1;MATEID=304346_2;EVENT=304346;SU=4;PE=4;SR=0;ALG=PROD;AF=3.471e-05;NSAMP=1;MSQ=47.9;RECLASSIFIED;AC=1;AN=28812;NFAM=1
chr22	16080977	304350	N	<DEL>	3.55113e+06	PASS	SVTYPE=DEL;POS=16080977;SVLEN=-3067;END=16084044;STRANDS=+-:8;IMPRECISE;CIPOS=-50,97;CIEND=-154,49;CIPOS95=-19,19;CIEND95=-22,22;SU=8;PE=8;SR=0;ALG=PROD;AF=0.2606;NSAMP=6635;MSQ=296.02;RETAINED;MEDGQR=4.6;Q10GQR=3.95;AC=7622;AN=29246;NFAM=6249
chr22	16081188	503543_2	N	N[chr22:16080305[	448.63	LOW	SVTYPE=BND;POS=16080305;STRANDS=-+:10;IMPRECISE;CIPOS=-30,436;CIEND=-401,29;CIPOS95=-30,70;CIEND95=-107,29;MATEID=503543_1;EVENT=503543;SECONDARY;SU=10;PE=10;SR=0;ALG=PROD;AF=0.000171;NSAMP=5;MSQ=10.05;RECLASSIFIED;AC=5;AN=29246;NFAM=5
chr22	16081968	304346_2	N	]chr22:16080759]N	4650.26	LOW	SVTYPE=BND;POS=16080759;STRANDS=+-:4;IMPRECISE;CIPOS=-437,9;CIEND=-10,433;CIPOS95=-135,1;CIEND95=-1,128;MATEID=304346_1;EVENT=304346;SECONDARY;SU=4;PE=4;SR=0;ALG=PROD;AF=3.471e-05;NSAMP=1;MSQ=47.9;RECLASSIFIED;AC=1;AN=28812;NFAM=1
chr22	16082248	503529_2	N	N[chr22:16069178[	245.74	LOW	SVTYPE=BND;POS=16069178;STRANDS=-+:9;IMPRECISE;CIPOS=-30,342;CIEND=-488,29;CIPOS95=-30,60;CIEND95=-79,29;MATEID=503529_1;EVENT=503529;SECONDARY;SU=9;PE=9;SR=0;ALG=PROD;AF=0.0001026;NSAMP=3;MSQ=45.98;RECLASSIFIED;AC=3;AN=29246;NFAM=3
chr22	16083014	304351_1	N	N[chr22:16085157[	366.03	LOW	SVTYPE=BND;POS=16083014;STRANDS=+-:7;IMPRECISE;CIPOS=-10,275;CIEND=-321,9;CIPOS95=-3,52;CIEND95=-65,2;MATEID=304351_2;EVENT=304351;SU=7;PE=7;SR=0;ALG=PROD;AF=0.0001368;NSAMP=4;MSQ=77.61;RECLASSIFIED;AC=4;AN=29246;NFAM=4
chr22	16083219	503545_1	N	]chr22:16083977]N	3149.36	LOW	SVTYPE=BND;POS=16083219;STRANDS=-+:168;IMPRECISE;CIPOS=-242,10;CIEND=-16,168;CIPOS95=-8,8;CIEND95=-5,5;MATEID=503545_2;EVENT=503545;SU=168;PE=168;SR=0;ALG=PROD;AF=0.002017;NSAMP=54;MSQ=31.12;RECLASSIFIED;AC=59;AN=29246;NFAM=53
chr22	16083273	59186_2	N	N]chr21:7296658]	3485.08	LOW	SVTYPE=BND;POS=16083273;STRANDS=++:8;IMPRECISE;CIPOS=-29,509;CIEND=-28,510;CIPOS95=-29,146;CIEND95=-28,148;MATEID=59186_1;EVENT=59186;SECONDARY;SU=8;PE=8;SR=0;ALG=PROD;AF=0.004821;NSAMP=141;MSQ=16.56;AC=141;AN=29246;NFAM=140
chr22	16083900	503538_2	N	N[chr22:16077522[	160.89	LOW	SVTYPE=BND;POS=16077522;STRANDS=-+:6;IMPRECISE;CIPOS=-10,444;CIEND=-526,9;CIPOS95=-2,98;CIEND95=-115,1;MATEID=503538_1;EVENT=503538;SECONDARY;SU=6;PE=6;SR=0;ALG=PROD;AF=0.0001368;NSAMP=4;MSQ=35.61;RECLASSIFIED;AC=4;AN=29246;NFAM=4
chr22	16083977	503545_2	N	N[chr22:16083219[	3149.36	LOW	SVTYPE=BND;POS=16083219;STRANDS=-+:168;IMPRECISE;CIPOS=-16,168;CIEND=-242,10;CIPOS95=-5,5;CIEND95=-8,8;MATEID=503545_1;EVENT=503545;SECONDARY;SU=168;PE=168;SR=0;ALG=PROD;AF=0.002017;NSAMP=54;MSQ=31.12;RECLASSIFIED;AC=59;AN=29246;NFAM=53
chr22	16085157	304351_2	N	]chr22:16083014]N	366.03	LOW	SVTYPE=BND;POS=16083014;STRANDS=+-:7;IMPRECISE;CIPOS=-321,9;CIEND=-10,275;CIPOS95=-65,2;CIEND95=-3,52;MATEID=304351_1;EVENT=304351;SECONDARY;SU=7;PE=7;SR=0;ALG=PROD;AF=0.0001368;NSAMP=4;MSQ=77.61;RECLASSIFIED;AC=4;AN=29246;NFAM=4
chr22	16095145	304353_1	N	N[chr22:16095239[	5022.73	PASS	SVTYPE=BND;POS=16095145;STRANDS=+-:50;CIPOS=-9,8;CIEND=-9,8;CIPOS95=0,0;CIEND95=0,0;MATEID=304353_2;EVENT=304353;SU=50;PE=0;SR=50;ALG=PROD;AF=0.0002393;NSAMP=7;MSQ=240.59;RECLASSIFIED;AC=7;AN=29246;NFAM=6
chr22	16095239	304353_2	N	]chr22:16095145]N	5022.73	PASS	SVTYPE=BND;POS=16095145;STRANDS=+-:50;CIPOS=-9,8;CIEND=-9,8;CIPOS95=0,0;CIEND95=0,0;MATEID=304353_1;EVENT=304353;SECONDARY;SU=50;PE=0;SR=50;ALG=PROD;AF=0.0002393;NSAMP=7;MSQ=240.59;RECLASSIFIED;AC=7;AN=29246;NFAM=6
chr22	16095954	34497_2	N	N]chr14:84276922]	1462.11	LOW	SVTYPE=BND;POS=16095954;STRANDS=++:34;IMPRECISE;CIPOS=-30,285;CIEND=-7,546;CIPOS95=-18,18;CIEND95=-7,102;MATEID=34497_1;EVENT=34497;SECONDARY;SU=34;PE=34;SR=0;ALG=PROD;AF=0.001539;NSAMP=45;MSQ=21.26;AC=45;AN=29246;NFAM=45
chr22	16095974	36185_2	N	N[chr15:19849040[	4140.38	LOW	SVTYPE=BND;POS=16095974;STRANDS=-+:4;IMPRECISE;CIPOS=-10,448;CIEND=-738,9;CIPOS95=-2,146;CIEND95=-165,1;MATEID=36185_1;EVENT=36185;SECONDARY;SU=4;PE=4;SR=0;ALG=PROD;AF=0.004206;NSAMP=123;MSQ=20.9;AC=123;AN=29246;NFAM=123
chr22	16104210	304354_1	N	N[chr22:16104267[	102990	LOW	SVTYPE=BND;POS=16104210;STRANDS=+-:3071;CIPOS=0,0;CIEND=0,0;CIPOS95=0,0;CIEND95=0,0;MATEID=304354_2;EVENT=304354;SU=3071;PE=7;SR=3064;ALG=PROD;AF=0.01796;NSAMP=512;MSQ=151.4;RECLASSIFIED;AC=525;AN=29238;NFAM=506
chr22	16104267	304354_2	N	]chr22:16104210]N	102990	LOW	SVTYPE=BND;POS=16104210;STRANDS=+-:3071;CIPOS=0,0;CIEND=0,0;CIPOS95=0,0;CIEND95=0,0;MATEID=304354_1;EVENT=304354;SECONDARY;SU=3071;PE=7;SR=3064;ALG=PROD;AF=0.01796;NSAMP=512;MSQ=151.4;RECLASSIFIED;AC=525;AN=29238;NFAM=506
chr22	16106572	304356	N	<DEL>	326.56	PASS	SVTYPE=DEL;POS=16106572;SVLEN=-8931;END=16115503;STRANDS=+-:7;IMPRECISE;CIPOS=-10,365;CIEND=-352,9;CIPOS95=-2,92;CIEND95=-88,1;SU=7;PE=7;SR=0;ALG=PROD;AF=3.419e-05;NSAMP=1;MSQ=326.56;AC=1;AN=29246;NFAM=1
chr22	16107053	40110_2	N	N]chr18:15355977]	565.29	LOW	SVTYPE=BND;POS=16107053;STRANDS=++:35;IMPRECISE;CIPOS=-50,226;CIEND=-8,490;CIPOS95=-13,13;CIEND95=-8,100;MATEID=40110_1;EVENT=40110;SECONDARY;SU=35;PE=35;SR=0;ALG=PROD;AF=0.0006155;NSAMP=18;MSQ=31.09;AC=18;AN=29246;NFAM=18
chr22	16107394	503546	N	<DUP>	2373.26	PASS	SVTYPE=DUP;POS=16107394;SVLEN=76197;END=16183591;STRANDS=-+:133;CIPOS=-10,8;CIEND=-9,9;CIPOS95=0,0;CIEND95=0,0;SU=133;PE=123;SR=10;ALG=PROD;AF=0.0001368;NSAMP=4;MSQ=183.97;AC=4;AN=29246;NFAM=4
chr22	16109339	503451_2	N	N[chr22:15241088[	3209.9	LOW	SVTYPE=BND;POS=15241088;STRANDS=-+:68;IMPRECISE;CIPOS=-30,268;CIEND=-540,10;CIPOS95=-30,30;CIEND95=-103,10;MATEID=503451_1;EVENT=503451;SECONDARY;SU=68;PE=67;SR=1;ALG=PROD;AF=0.004035;NSAMP=114;MSQ=21.7;RECLASSIFIED;AC=118;AN=29246;NFAM=114
chr22	16114788	304357	N	<DEL>	581.49	PASS	SVTYPE=DEL;POS=16114788;SVLEN=-6847;END=16121635;STRANDS=+-:6;IMPRECISE;CIPOS=-10,9;CIEND=-10,9;CIPOS95=-1,1;CIEND95=-1,1;SU=6;PE=3;SR=3;ALG=PROD;AF=3.419e-05;NSAMP=1;MSQ=581.49;AC=1;AN=29246;NFAM=1
chr22	16116895	304358	N	<DEL>	575.61	PASS	SVTYPE=DEL;POS=16116895;SVLEN=-722;END=16117617;STRANDS=+-:5;IMPRECISE;CIPOS=-9,9;CIEND=-10,9;CIPOS95=-1,3;CIEND95=-3,3;SU=5;PE=4;SR=1;ALG=PROD;AF=3.419e-05;NSAMP=1;MSQ=575.61;AC=1;AN=29246;NFAM=1
chr22	16129170	59410_2	N	N[chr21:15164087[	14.98	LOW	SVTYPE=BND;POS=16129170;STRANDS=-+:4;IMPRECISE;CIPOS=-10,425;CIEND=-430,9;CIPOS95=-2,97;CIEND95=-92,2;MATEID=59410_1;EVENT=59410;SECONDARY;SU=4;PE=4;SR=0;ALG=PROD;AF=3.419e-05;NSAMP=1;MSQ=14.98;AC=1;AN=29246;NFAM=1
chr22	16134983	503547	N	<DUP>	490.01	PASS	SVTYPE=DUP;POS=16134983;SVLEN=11434;END=16146417;STRANDS=-+:38;IMPRECISE;CIPOS=-375,26;CIEND=-28,260;CIPOS95=-43,26;CIEND95=-28,29;SU=38;PE=38;SR=0;ALG=PROD;AF=0.0001368;NSAMP=4;MSQ=122.39;AC=4;AN=29246;NFAM=4
chr22	16138941	503548	N	<DUP>	67.51	PASS	SVTYPE=DUP;POS=16138941;SVLEN=17129;END=16156070;STRANDS=-+:5;IMPRECISE;CIPOS=-10,8;CIEND=-10,9;CIPOS95=-1,0;CIEND95=-1,1;SU=5;PE=2;SR=3;ALG=PROD;AF=3.419e-05;NSAMP=1;MSQ=58.95;AC=1;AN=29246;NFAM=1
chr22	16139338	503549	N	<DUP>	441.86	PASS	SVTYPE=DUP;POS=16139338;SVLEN=996515;END=17135853;STRANDS=-+:34;CIPOS=-2,0;CIEND=-10,7;CIPOS95=0,0;CIEND95=0,0;SU=34;PE=17;SR=17;ALG=PROD;AF=6.839e-05;NSAMP=1;MSQ=441.44;AC=2;AN=29246;NFAM=1
chr22	16140846	304359_1	N	N[chr22:16140911[	2160.47	LOW	SVTYPE=BND;POS=16140846;STRANDS=+-:53;CIPOS=-25,24;CIEND=-25,24;CIPOS95=0,0;CIEND95=0,0;MATEID=304359_2;EVENT=304359;SU=53;PE=1;SR=52;ALG=PROD;AF=0.0003761;NSAMP=11;MSQ=196.16;RECLASSIFIED;AC=11;AN=29246;NFAM=7
chr22	16140911	304359_2	N	]chr22:16140846]N	2160.47	LOW	SVTYPE=BND;POS=16140846;STRANDS=+-:53;CIPOS=-25,24;CIEND=-25,24;CIPOS95=0,0;CIEND95=0,0;MATEID=304359_1;EVENT=304359;SECONDARY;SU=53;PE=1;SR=52;ALG=PROD;AF=0.0003761;NSAMP=11;MSQ=196.16;RECLASSIFIED;AC=11;AN=29246;NFAM=7
chr22	16145737	29513_2	N	N[chr12:14120789[	2959.25	LOW	SVTYPE=BND;POS=16145737;STRANDS=-+:5;CIPOS=-8,8;CIEND=-9,6;CIPOS95=0,0;CIEND95=0,0;MATEID=29513_1;EVENT=29513;SECONDARY;SU=5;PE=1;SR=4;ALG=PROD;AF=0.003932;NSAMP=96;MSQ=30.81;AC=115;AN=29246;NFAM=96
chr22	16146963	304360	N	<DEL>	203.51	PASS	SVTYPE=DEL;POS=16146963;SVLEN=-9191;END=16156154;STRANDS=+-:6;IMPRECISE;CIPOS=-9,452;CIEND=-557,9;CIPOS95=-1,142;CIEND95=-149,1;SU=6;PE=6;SR=0;ALG=PROD;AF=3.419e-05;NSAMP=1;MSQ=200.63;AC=1;AN=29246;NFAM=1
chr22	16155732	21954_2	N	[chr10:27330253[N	5.12	LOW	SVTYPE=BND;POS=16155732;STRANDS=--:4;IMPRECISE;CIPOS=-722,9;CIEND=-493,9;CIPOS95=-166,0;CIEND95=-122,1;MATEID=21954_1;EVENT=21954;SECONDARY;SU=4;PE=4;SR=0;ALG=PROD;AF=3.419e-05;NSAMP=1;MSQ=4.64;AC=1;AN=29246;NFAM=1
chr22	16155894	21955_2	N	N]chr10:27329797]	19.88	LOW	SVTYPE=BND;POS=16155894;STRANDS=++:4;IMPRECISE;CIPOS=-10,636;CIEND=-10,681;CIPOS95=-2,133;CIEND95=-2,153;MATEID=21955_1;EVENT=21955;SECONDARY;SU=4;PE=4;SR=0;ALG=PROD;AF=3.419e-05;NSAMP=1;MSQ=17.91;AC=1;AN=29246;NFAM=1
chr22	16164952	304361	N	<DEL:ME:SINE|Alu|AluYa5>	6.63242e+06	PASS	SVTYPE=MEI;POS=16164952;SVLEN=-327;END=16165279;STRANDS=+-:1496;CIPOS=-2,2;CIEND=-1,1;CIPOS95=0,0;CIEND95=0,0;SU=1496;PE=1205;SR=291;ALG=PROD;AF=0.5491;NSAMP=868;MSQ=214.89;MEDGQR=2.1;Q10GQR=0.51;AC=1231;AN=2242;NFAM=849
chr22	16165280	59787_1	N	[chrX:57616547[N	16288.4	LOW	SVTYPE=BND;POS=16165280;STRANDS=--:8;CIPOS=-29,28;CIEND=-29,28;CIPOS95=0,0;CIEND95=0,0;MATEID=59787_2;EVENT=59787;SU=8;PE=0;SR=8;ALG=PROD;AF=0.01867;NSAMP=546;MSQ=18.63;AC=546;AN=29246;NFAM=545
chr22	16165313	112964_2	N	N[chr8:17291786[	67.16	LOW	SVTYPE=BND;POS=16165313;STRANDS=-+:4;CIPOS=-9,8;CIEND=-9,8;CIPOS95=0,0;CIEND95=0,0;MATEID=112964_1;EVENT=112964;SECONDARY;SU=4;PE=0;SR=4;ALG=PROD;AF=3.419e-05;NSAMP=1;MSQ=56.86;AC=1;AN=29246;NFAM=1
chr22	16165313	117992_2	N	N[chr9:68590493[	53.85	LOW	SVTYPE=BND;POS=16165313;STRANDS=-+:4;CIPOS=-9,8;CIEND=-9,8;CIPOS95=0,0;CIEND95=0,0;MATEID=117992_1;EVENT=117992;SECONDARY;SU=4;PE=0;SR=4;ALG=PROD;AF=3.419e-05;NSAMP=1;MSQ=53.85;AC=1;AN=29246;NFAM=1
chr22	16165313	66018_2	N	N[chr3:113484688[	4277.65	LOW	SVTYPE=BND;POS=16165313;STRANDS=-+:92;CIPOS=-7,7;CIEND=-6,6;CIPOS95=0,0;CIEND95=0,0;MATEID=66018_1;EVENT=66018;SECONDARY;SU=92;PE=6;SR=86;ALG=PROD;AF=0.002906;NSAMP=85;MSQ=35.16;AC=85;AN=29246;NFAM=85
chr22	16165313	88346_2	N	N[chr5:61198125[	102.81	LOW	SVTYPE=BND;POS=16165313;STRANDS=-+:5;CIPOS=-10,9;CIEND=-10,9;CIPOS95=0,0;CIEND95=0,0;MATEID=88346_1;EVENT=88346;SECONDARY;SU=5;PE=0;SR=5;ALG=PROD;AF=3.419e-05;NSAMP=1;MSQ=101.88;AC=1;AN=29246;NFAM=1
chr22	16174912	304362	N	<DEL>	3608.95	PASS	SVTYPE=DEL;POS=16174912;SVLEN=-144750;END=16319662;STRANDS=+-:87;IMPRECISE;CIPOS=-10,29;CIEND=-30,9;CIPOS95=-1,1;CIEND95=-1,1;SU=87;PE=84;SR=3;ALG=PROD;AF=0.0002052;NSAMP=6;MSQ=426.12;AC=6;AN=29246;NFAM=6
chr22	16185532	304363_1	N	N[chr22:32943399[	32.33	LOW	SVTYPE=BND;POS=16185532;STRANDS=+-:4;IMPRECISE;CIPOS=-10,459;CIEND=-501,9;CIPOS95=-2,124;CIEND95=-146,1;MATEID=304363_2;EVENT=304363;SU=4;PE=4;SR=0;ALG=PROD;AF=0.0001026;NSAMP=3;MSQ=10.78;RECLASSIFIED;AC=3;AN=29246;NFAM=3
chr22	16201046	59223_2	N	N]chr21:29231565]	23.94	LOW	SVTYPE=BND;POS=16201046;STRANDS=++:4;IMPRECISE;CIPOS=-10,8;CIEND=-10,8;CIPOS95=-1,0;CIEND95=-1,0;MATEID=59223_1;EVENT=59223;SECONDARY;SU=4;PE=0;SR=4;ALG=PROD;AF=3.419e-05;NSAMP=1;MSQ=23.87;AC=1;AN=29246;NFAM=1
chr22	16207853	580960	N	<INV>	1583.21	LOW	SVTYPE=INV;POS=16207853;SVLEN=258;END=16208111;STRANDS=++:13,--:20;IMPRECISE;CIPOS=-5,34;CIEND=-48,29;CIPOS95=-5,14;CIEND95=-27,27;SU=33;PE=33;SR=0;ALG=PROD;AF=0.0002736;NSAMP=6;MSQ=77.29;AC=8;AN=29240;NFAM=6
chr22	16214876	304364_1	N	N[chr22:16225411[	12133	PASS	SVTYPE=BND;POS=16214876;STRANDS=+-:243;IMPRECISE;CIPOS=-6,280;CIEND=-327,10;CIPOS95=-6,10;CIEND95=-9,9;MATEID=304364_2;EVENT=304364;SU=243;PE=243;SR=0;ALG=PROD;AF=0.0008548;NSAMP=25;MSQ=308.29;RECLASSIFIED;AC=25;AN=29246;NFAM=24
chr22	16216703	304365_1	N	N[chr22:16216826[	308.6	PASS	SVTYPE=BND;POS=16216703;STRANDS=+-:14;CIPOS=-10,9;CIEND=-10,9;CIPOS95=0,0;CIEND95=0,0;MATEID=304365_2;EVENT=304365;SU=14;PE=0;SR=14;ALG=PROD;AF=3.419e-05;NSAMP=1;MSQ=308.59;RECLASSIFIED;AC=1;AN=29246;NFAM=1
chr22	16216826	304365_2	N	]chr22:16216703]N	308.6	PASS	SVTYPE=BND;POS=16216703;STRANDS=+-:14;CIPOS=-10,9;CIEND=-10,9;CIPOS95=0,0;CIEND95=0,0;MATEID=304365_1;EVENT=304365;SECONDARY;SU=14;PE=0;SR=14;ALG=PROD;AF=3.419e-05;NSAMP=1;MSQ=308.59;RECLASSIFIED;AC=1;AN=29246;NFAM=1
chr22	16219463	503452_2	N	N[chr22:15348996[	398.45	LOW	SVTYPE=BND;POS=15348996;STRANDS=-+:14;IMPRECISE;CIPOS=-30,413;CIEND=-536,29;CIPOS95=-30,65;CIEND95=-88,29;MATEID=503452_1;EVENT=503452;SECONDARY;SU=14;PE=14;SR=0;ALG=PROD;AF=0.0002735;NSAMP=8;MSQ=49.8;RECLASSIFIED;AC=8;AN=29246;NFAM=8
chr22	16222075	503550	N	<DUP>	103.57	PASS	SVTYPE=DUP;POS=16222075;SVLEN=6832;END=16228907;STRANDS=-+:13;IMPRECISE;CIPOS=-407,29;CIEND=-30,379;CIPOS95=-75,29;CIEND95=-30,54;SU=13;PE=13;SR=0;ALG=PROD;AF=6.839e-05;NSAMP=2;MSQ=51.35;AC=2;AN=29246;NFAM=2
chr22	16222261	304368	N	<DEL>	20.7	PASS	SVTYPE=DEL;POS=16222261;SVLEN=-4121;END=16226382;STRANDS=+-:4;IMPRECISE;CIPOS=-10,482;CIEND=-463,9;CIPOS95=-2,148;CIEND95=-147,2;SU=4;PE=4;SR=0;ALG=PROD;AF=3.419e-05;NSAMP=1;MSQ=20.7;AC=1;AN=29246;NFAM=1
chr22	16222536	503551	N	<DUP>	264.07	PASS	SVTYPE=DUP;POS=16222536;SVLEN=8719;END=16231255;STRANDS=-+:11;IMPRECISE;CIPOS=-184,9;CIEND=-10,199;CIPOS95=-32,3;CIEND95=-2,44;SU=11;PE=11;SR=0;ALG=PROD;AF=0.0001368;NSAMP=3;MSQ=85.67;AC=4;AN=29246;NFAM=3
chr22	16222670	304367	N	<DEL>	197.49	PASS	SVTYPE=DEL;POS=16222670;SVLEN=-1149;END=16223819;STRANDS=+-:8;IMPRECISE;CIPOS=-61,476;CIEND=-614,29;CIPOS95=-61,115;CIEND95=-281,29;SU=8;PE=8;SR=0;ALG=SUM;AF=3.419e-05;NSAMP=1;MSQ=65.81;AC=1;AN=29246;NFAM=1
chr22	16222685	304366_1	N	N[chr22:16222746[	46112.6	LOW	SVTYPE=BND;POS=16222685;STRANDS=+-:957;CIPOS=0,0;CIEND=-1,0;CIPOS95=0,0;CIEND95=0,0;MATEID=304366_2;EVENT=304366;SU=957;PE=13;SR=944;ALG=PROD;AF=0.009848;NSAMP=281;MSQ=140.19;RECLASSIFIED;AC=288;AN=29246;NFAM=273
chr22	16222746	304366_2	N	]chr22:16222685]N	46112.6	LOW	SVTYPE=BND;POS=16222685;STRANDS=+-:957;CIPOS=-1,0;CIEND=0,0;CIPOS95=0,0;CIEND95=0,0;MATEID=304366_1;EVENT=304366;SECONDARY;SU=957;PE=13;SR=944;ALG=PROD;AF=0.009848;NSAMP=281;MSQ=140.19;RECLASSIFIED;AC=288;AN=29246;NFAM=273
chr22	16222869	40111_2	N	N]chr18:15245703]	261.74	LOW	SVTYPE=BND;POS=16222869;STRANDS=++:49;IMPRECISE;CIPOS=-34,174;CIEND=-13,390;CIPOS95=-14,14;CIEND95=-13,53;MATEID=40111_1;EVENT=40111;SECONDARY;SU=49;PE=49;SR=0;ALG=PROD;AF=0.0004103;NSAMP=12;MSQ=20.88;AC=12;AN=29246;NFAM=12
chr22	16223345	503555	N	<DUP>	93.08	PASS	SVTYPE=DUP;POS=16223345;SVLEN=9398;END=16232743;STRANDS=-+:9;IMPRECISE;CIPOS=-389,9;CIEND=-10,360;CIPOS95=-96,2;CIEND95=0,112;SU=9;PE=9;SR=0;ALG=PROD;AF=3.419e-05;NSAMP=1;MSQ=92.27;AC=1;AN=29246;NFAM=1
chr22	16223798	503552_1	N	]chr22:16224438]N	11102.8	LOW	SVTYPE=BND;POS=16223798;STRANDS=-+:504;IMPRECISE;CIPOS=-270,9;CIEND=-41,210;CIPOS95=-6,6;CIEND95=-5,5;MATEID=503552_2;EVENT=503552;SU=504;PE=504;SR=0;ALG=PROD;AF=0.008001;NSAMP=234;MSQ=35.06;RECLASSIFIED;AC=234;AN=29246;NFAM=230
chr22	16223818	503556	N	<DUP>	399.99	PASS	SVTYPE=DUP;POS=16223818;SVLEN=10281;END=16234099;STRANDS=-+:30;IMPRECISE;CIPOS=-384,30;CIEND=-39,307;CIPOS95=-50,30;CIEND95=-39,40;SU=30;PE=30;SR=0;ALG=PROD;AF=3.419e-05;NSAMP=1;MSQ=6.13;AC=1;AN=29246;NFAM=1
chr22	16224049	503554	N	<DUP>	439.98	PASS	SVTYPE=DUP;POS=16224049;SVLEN=5947;END=16229996;STRANDS=-+:40;IMPRECISE;CIPOS=-20,21;CIEND=-10,229;CIPOS95=-1,1;CIEND95=-10,23;SU=40;PE=40;SR=0;ALG=PROD;AF=3.419e-05;NSAMP=1;MSQ=93.25;AC=1;AN=29246;NFAM=1
chr22	16224050	304369_1	N	N[chr22:16228748[	470.76	LOW	SVTYPE=BND;POS=16224050;STRANDS=+-:9;IMPRECISE;CIPOS=-10,309;CIEND=-356,9;CIPOS95=-2,110;CIEND95=-71,2;MATEID=304369_2;EVENT=304369;SU=9;PE=9;SR=0;ALG=PROD;AF=0.0001026;NSAMP=3;MSQ=11.87;RECLASSIFIED;AC=3;AN=29246;NFAM=3
chr22	16224326	503553	N	<DUP>	249.24	PASS	SVTYPE=DUP;POS=16224326;SVLEN=3039;END=16227365;STRANDS=-+:23;IMPRECISE;CIPOS=-244,29;CIEND=-30,239;CIPOS95=-36,29;CIEND95=-30,32;SU=23;PE=23;SR=0;ALG=PROD;AF=6.839e-05;NSAMP=2;MSQ=122.66;AC=2;AN=29246;NFAM=2
chr22	16224378	304370	N	<DEL>	665.15	PASS	SVTYPE=DEL;POS=16224378;SVLEN=-10376;END=16234754;STRANDS=+-:21;IMPRECISE;CIPOS=-50,81;CIEND=-361,44;CIPOS95=-30,30;CIEND95=-44,44;SU=21;PE=21;SR=0;ALG=PROD;AF=0.0001368;NSAMP=4;MSQ=166.29;AC=4;AN=29246;NFAM=3
chr22	16224438	503552_2	N	N[chr22:16223798[	11102.8	LOW	SVTYPE=BND;POS=16223798;STRANDS=-+:504;IMPRECISE;CIPOS=-41,210;CIEND=-270,9;CIPOS95=-5,5;CIEND95=-6,6;MATEID=503552_1;EVENT=503552;SECONDARY;SU=504;PE=504;SR=0;ALG=PROD;AF=0.008001;NSAMP=234;MSQ=35.06;RECLASSIFIED;AC=234;AN=29246;NFAM=230
chr22	16224857	304371	N	<DEL>	2785.7	PASS	SVTYPE=DEL;POS=16224857;SVLEN=-3992;END=16228849;STRANDS=+-:125;IMPRECISE;CIPOS=-16,218;CIEND=-247,15;CIPOS95=-12,12;CIEND95=-9,9;SU=125;PE=125;SR=0;ALG=PROD;AF=0.0001026;NSAMP=3;MSQ=231.31;AC=3;AN=29246;NFAM=3
chr22	16225311	304372_1	N	N[chr22:16226373[	211.43	LOW	SVTYPE=BND;POS=16225311;STRANDS=+-:5;IMPRECISE;CIPOS=-10,421;CIEND=-436,9;CIPOS95=-3,92;CIEND95=-104,2;MATEID=304372_2;EVENT=304372;SU=5;PE=5;SR=0;ALG=PROD;AF=0.0001026;NSAMP=3;MSQ=31.34;RECLASSIFIED;AC=3;AN=29246;NFAM=3
chr22	16225330	503557	N	<DUP>	169.69	PASS	SVTYPE=DUP;POS=16225330;SVLEN=3607;END=16228937;STRANDS=-+:17;IMPRECISE;CIPOS=-431,9;CIEND=-10,291;CIPOS95=-56,2;CIEND95=-2,77;SU=17;PE=17;SR=0;ALG=PROD;AF=3.419e-05;NSAMP=1;MSQ=169.15;AC=1;AN=29246;NFAM=1
chr22	16225411	304364_2	N	]chr22:16214876]N	12133	PASS	SVTYPE=BND;POS=16214876;STRANDS=+-:243;IMPRECISE;CIPOS=-327,10;CIEND=-6,280;CIPOS95=-9,9;CIEND95=-6,10;MATEID=304364_1;EVENT=304364;SECONDARY;SU=243;PE=243;SR=0;ALG=PROD;AF=0.0008548;NSAMP=25;MSQ=308.29;RECLASSIFIED;AC=25;AN=29246;NFAM=24
chr22	16225557	304374	N	<DEL>	695.15	PASS	SVTYPE=DEL;POS=16225557;SVLEN=-5309;END=16230866;STRANDS=+-:23;IMPRECISE;CIPOS=-10,9;CIEND=-10,5;CIPOS95=0,1;CIEND95=-1,0;SU=23;PE=20;SR=3;ALG=PROD;AF=3.419e-05;NSAMP=1;MSQ=623.45;RETAINED;AC=1;AN=29246;NFAM=1
chr22	16226373	304372_2	N	]chr22:16225311]N	211.43	LOW	SVTYPE=BND;POS=16225311;STRANDS=+-:5;IMPRECISE;CIPOS=-436,9;CIEND=-10,421;CIPOS95=-104,2;CIEND95=-3,92;MATEID=304372_1;EVENT=304372;SECONDARY;SU=5;PE=5;SR=0;ALG=PROD;AF=0.0001026;NSAMP=3;MSQ=31.34;RECLASSIFIED;AC=3;AN=29246;NFAM=3
chr22	16226514	304377	N	<DEL>	134.5	PASS	SVTYPE=DEL;POS=16226514;SVLEN=-3011;END=16229525;STRANDS=+-:6;IMPRECISE;CIPOS=-10,353;CIEND=-388,9;CIPOS95=-2,91;CIEND95=-99,2;SU=6;PE=6;SR=0;ALG=PROD;AF=6.839e-05;NSAMP=2;MSQ=67.25;AC=2;AN=29246;NFAM=2
chr22	16226562	503558_1	N	]chr22:16229993]N	47.78	LOW	SVTYPE=BND;POS=16226562;STRANDS=-+:6;IMPRECISE;CIPOS=-433,9;CIEND=-10,573;CIPOS95=-89,2;CIEND95=-2,97;MATEID=503558_2;EVENT=503558;SU=6;PE=6;SR=0;ALG=PROD;AF=3.419e-05;NSAMP=1;MSQ=47.76;RECLASSIFIED;AC=1;AN=29246;NFAM=1
chr22	16226761	304376	N	<DEL>	185.54	PASS	SVTYPE=DEL;POS=16226761;SVLEN=-1830;END=16228591;STRANDS=+-:9;IMPRECISE;CIPOS=-30,414;CIEND=-466,29;CIPOS95=-30,77;CIEND95=-61,29;SU=9;PE=9;SR=0;ALG=PROD;AF=3.419e-05;NSAMP=1;MSQ=185.54;AC=1;AN=29246;NFAM=1
chr22	16226767	304379	N	<DEL>	302.33	PASS	SVTYPE=DEL;POS=16226767;SVLEN=-6725;END=16233492;STRANDS=+-:4;IMPRECISE;CIPOS=-10,376;CIEND=-395,9;CIPOS95=-2,120;CIEND95=-115,1;SU=4;PE=4;SR=0;ALG=PROD;AF=3.419e-05;NSAMP=1;MSQ=239.65;AC=1;AN=29246;NFAM=1
chr22	16227175	304378_1	N	N[chr22:16231170[	32010.9	PASS	SVTYPE=BND;POS=16227175;STRANDS=+-:1427;IMPRECISE;CIPOS=-60,471;CIEND=-425,123;CIPOS95=-14,14;CIEND95=-16,16;MATEID=304378_2;EVENT=304378;SU=1427;PE=1427;SR=0;ALG=SUM;AF=0.003488;NSAMP=101;MSQ=244.22;RECLASSIFIED;AC=102;AN=29246;NFAM=99
chr22	16227445	503559	N	<DUP>	179.78	PASS	SVTYPE=DUP;POS=16227445;SVLEN=7028;END=16234473;STRANDS=-+:16;IMPRECISE;CIPOS=-174,9;CIEND=-10,202;CIPOS95=-27,1;CIEND95=-2,43;SU=16;PE=16;SR=0;ALG=PROD;AF=3.419e-05;NSAMP=1;MSQ=178.78;AC=1;AN=29246;NFAM=1
chr22	16227592	304375	N	<DEL>	675.53	PASS	SVTYPE=DEL;POS=16227592;SVLEN=-1294;END=16228886;STRANDS=+-:27;IMPRECISE;CIPOS=-61,756;CIEND=-896,33;CIPOS95=-61,157;CIEND95=-324,33;SU=27;PE=27;SR=0;ALG=SUM;AF=0.0001026;NSAMP=3;MSQ=225.16;AC=3;AN=29246;NFAM=3
chr22	16228520	503560_1	N	]chr22:16231541]N	33.51	LOW	SVTYPE=BND;POS=16228520;STRANDS=-+:6;IMPRECISE;CIPOS=-363,9;CIEND=-10,331;CIPOS95=-90,2;CIEND95=-2,78;MATEID=503560_2;EVENT=503560;SU=6;PE=6;SR=0;ALG=PROD;AF=3.419e-05;NSAMP=1;MSQ=29.56;RECLASSIFIED;AC=1;AN=29246;NFAM=1
chr22	16228748	304369_2	N	]chr22:16224050]N	470.76	LOW	SVTYPE=BND;POS=16224050;STRANDS=+-:9;IMPRECISE;CIPOS=-356,9;CIEND=-10,309;CIPOS95=-71,2;CIEND95=-2,110;MATEID=304369_1;EVENT=304369;SECONDARY;SU=9;PE=9;SR=0;ALG=PROD;AF=0.0001026;NSAMP=3;MSQ=11.87;RECLASSIFIED;AC=3;AN=29246;NFAM=3
chr22	16229118	304381	N	<DEL>	2447.59	PASS	SVTYPE=DEL;POS=16229118;SVLEN=-884;END=16230002;STRANDS=+-:67;CIPOS=-20,20;CIEND=-24,22;CIPOS95=0,0;CIEND95=0,0;SU=67;PE=40;SR=27;ALG=PROD;AF=0.000171;NSAMP=4;MSQ=603.3;AC=5;AN=29246;NFAM=4
chr22	16229924	503561_1	N	]chr22:16230641]N	1349.4	LOW	SVTYPE=BND;POS=16229924;STRANDS=-+:15;IMPRECISE;CIPOS=-406,9;CIEND=-10,240;CIPOS95=-59,2;CIEND95=-3,39;MATEID=503561_2;EVENT=503561;SU=15;PE=15;SR=0;ALG=PROD;AF=0.0008206;NSAMP=24;MSQ=12.49;RECLASSIFIED;AC=24;AN=29246;NFAM=24
chr22	16229993	503558_2	N	N[chr22:16226562[	47.78	LOW	SVTYPE=BND;POS=16226562;STRANDS=-+:6;IMPRECISE;CIPOS=-10,573;CIEND=-433,9;CIPOS95=-2,97;CIEND95=-89,2;MATEID=503558_1;EVENT=503558;SECONDARY;SU=6;PE=6;SR=0;ALG=PROD;AF=3.419e-05;NSAMP=1;MSQ=47.76;RECLASSIFIED;AC=1;AN=29246;NFAM=1
chr22	16230641	503561_2	N	N[chr22:16229924[	1349.4	LOW	SVTYPE=BND;POS=16229924;STRANDS=-+:15;IMPRECISE;CIPOS=-10,240;CIEND=-406,9;CIPOS95=-3,39;CIEND95=-59,2;MATEID=503561_1;EVENT=503561;SECONDARY;SU=15;PE=15;SR=0;ALG=PROD;AF=0.0008206;NSAMP=24;MSQ=12.49;RECLASSIFIED;AC=24;AN=29246;NFAM=24
chr22	16230681	503562	N	<DUP>	287.25	PASS	SVTYPE=DUP;POS=16230681;SVLEN=2561;END=16233242;STRANDS=-+:21;IMPRECISE;CIPOS=-465,42;CIEND=-30,618;CIPOS95=-73,42;CIEND95=-30,180;SU=21;PE=21;SR=0;ALG=SUM;AF=0.0001026;NSAMP=3;MSQ=17.5;AC=3;AN=29246;NFAM=3
chr22	16230737	503563	N	<DUP>	82.34	PASS	SVTYPE=DUP;POS=16230737;SVLEN=4247;END=16234984;STRANDS=-+:7;IMPRECISE;CIPOS=-479,9;CIEND=-10,414;CIPOS95=-90,1;CIEND95=-2,75;SU=7;PE=7;SR=0;ALG=PROD;AF=3.419e-05;NSAMP=1;MSQ=81.11;AC=1;AN=29246;NFAM=1
chr22	16230939	304383	N	<DEL>	173.86	PASS	SVTYPE=DEL;POS=16230939;SVLEN=-2452;END=16233391;STRANDS=+-:9;IMPRECISE;CIPOS=-3,0;CIEND=-339,9;CIPOS95=-3,0;CIEND95=-63,1;SU=9;PE=9;SR=0;ALG=PROD;AF=3.419e-05;NSAMP=1;MSQ=173.83;AC=1;AN=29246;NFAM=1
chr22	16231170	304378_2	N	]chr22:16227175]N	32010.9	PASS	SVTYPE=BND;POS=16227175;STRANDS=+-:1427;IMPRECISE;CIPOS=-425,123;CIEND=-60,471;CIPOS95=-16,16;CIEND95=-14,14;MATEID=304378_1;EVENT=304378;SECONDARY;SU=1427;PE=1427;SR=0;ALG=SUM;AF=0.003488;NSAMP=101;MSQ=244.22;RECLASSIFIED;AC=102;AN=29246;NFAM=99
chr22	16231402	304384_1	N	N[chr22:16231902[	7203.83	LOW	SVTYPE=BND;POS=16231402;STRANDS=+-:17;IMPRECISE;CIPOS=-8,9;CIEND=-10,9;CIPOS95=-1,4;CIEND95=-3,3;MATEID=304384_2;EVENT=304384;SU=17;PE=16;SR=1;ALG=PROD;AF=0.0009916;NSAMP=29;MSQ=121.13;RECLASSIFIED;AC=29;AN=29246;NFAM=29
chr22	16231541	503560_2	N	N[chr22:16228520[	33.51	LOW	SVTYPE=BND;POS=16228520;STRANDS=-+:6;IMPRECISE;CIPOS=-10,331;CIEND=-363,9;CIPOS95=-2,78;CIEND95=-90,2;MATEID=503560_1;EVENT=503560;SECONDARY;SU=6;PE=6;SR=0;ALG=PROD;AF=3.419e-05;NSAMP=1;MSQ=29.56;RECLASSIFIED;AC=1;AN=29246;NFAM=1
chr22	16231902	304384_2	N	]chr22:16231402]N	7203.83	LOW	SVTYPE=BND;POS=16231402;STRANDS=+-:17;IMPRECISE;CIPOS=-10,9;CIEND=-8,9;CIPOS95=-3,3;CIEND95=-1,4;MATEID=304384_1;EVENT=304384;SECONDARY;SU=17;PE=16;SR=1;ALG=PROD;AF=0.0009916;NSAMP=29;MSQ=121.13;RECLASSIFIED;AC=29;AN=29246;NFAM=29
chr22	16232616	503565_1	N	]chr22:16233767]N	135.43	LOW	SVTYPE=BND;POS=16232616;STRANDS=-+:12;IMPRECISE;CIPOS=-242,9;CIEND=-10,254;CIPOS95=-46,3;CIEND95=-2,55;MATEID=503565_2;EVENT=503565;SU=12;PE=12;SR=0;ALG=PROD;AF=6.839e-05;NSAMP=2;MSQ=50.34;RECLASSIFIED;AC=2;AN=29246;NFAM=2
chr22	16233767	503565_2	N	N[chr22:16232616[	135.43	LOW	SVTYPE=BND;POS=16232616;STRANDS=-+:12;IMPRECISE;CIPOS=-10,254;CIEND=-242,9;CIPOS95=-2,55;CIEND95=-46,3;MATEID=503565_1;EVENT=503565;SECONDARY;SU=12;PE=12;SR=0;ALG=PROD;AF=6.839e-05;NSAMP=2;MSQ=50.34;RECLASSIFIED;AC=2;AN=29246;NFAM=2
chr22	16234086	59413_2	N	N[chr21:13130232[	210732	LOW	SVTYPE=BND;POS=16234086;STRANDS=-+:6;IMPRECISE;CIPOS=-50,202;CIEND=-98,49;CIPOS95=-50,73;CIEND95=-19,19;MATEID=59413_1;EVENT=59413;SECONDARY;SU=6;PE=6;SR=0;ALG=PROD;AF=0.1052;NSAMP=3076;MSQ=48.96;RETAINED;AC=3076;AN=29246;NFAM=3009
chr22	16234129	59414_2	N	]chr21:13130986]N	122816	LOW	SVTYPE=BND;POS=16234129;STRANDS=+-:8;IMPRECISE;CIPOS=-50,49;CIEND=-50,49;CIPOS95=-3,3;CIEND95=-3,3;MATEID=59414_1;EVENT=59414;SECONDARY;SU=8;PE=7;SR=1;ALG=PROD;AF=0.07529;NSAMP=2202;MSQ=40.14;RETAINED;AC=2202;AN=29246;NFAM=2157
chr22	16234236	32460_2	N	]chr13:18502605]N	58.95	LOW	SVTYPE=BND;POS=16234236;STRANDS=+-:5;IMPRECISE;CIPOS=-270,9;CIEND=-10,450;CIPOS95=-102,2;CIEND95=-1,149;MATEID=32460_1;EVENT=32460;SECONDARY;SU=5;PE=5;SR=0;ALG=PROD;AF=6.839e-05;NSAMP=2;MSQ=27.77;AC=2;AN=29246;NFAM=2
chr22	16234240	49120_2	N	[chr2:132069874[N	75.04	LOW	SVTYPE=BND;POS=16234240;STRANDS=--:8;IMPRECISE;CIPOS=-593,29;CIEND=-504,29;CIPOS95=-127,29;CIEND95=-169,29;MATEID=49120_1;EVENT=49120;SECONDARY;SU=8;PE=8;SR=0;ALG=PROD;AF=3.419e-05;NSAMP=1;MSQ=14.98;AC=1;AN=29246;NFAM=1
chr22	16243441	37732_2	N	N[chr16:34027014[	324885	LOW	SVTYPE=BND;POS=16243441;STRANDS=-+:2917;IMPRECISE;CIPOS=-146,724;CIEND=-761,93;CIPOS95=-98,98;CIEND95=-147,93;MATEID=37732_1;EVENT=37732;SECONDARY;SU=2917;PE=2917;SR=0;ALG=SUM;AF=0.1135;NSAMP=3318;MSQ=52.18;AC=3318;AN=29246;NFAM=3133
chr22	16243561	37733_2	N	]chr16:34027230]N	51441.7	LOW	SVTYPE=BND;POS=16243561;STRANDS=+-:426;IMPRECISE;CIPOS=-275,10;CIEND=-17,328;CIPOS95=-7,7;CIEND95=-17,26;MATEID=37733_1;EVENT=37733;SECONDARY;SU=426;PE=426;SR=0;ALG=PROD;AF=0.03771;NSAMP=1103;MSQ=30.19;AC=1103;AN=29246;NFAM=1089
chr22	16254626	40888_2	N	N]chr19:31085985]	80.17	LOW	SVTYPE=BND;POS=16254626;STRANDS=++:5;CIPOS=-10,9;CIEND=-10,9;CIPOS95=0,0;CIEND95=0,0;MATEID=40888_1;EVENT=40888;SECONDARY;SU=5;PE=0;SR=5;ALG=PROD;AF=3.419e-05;NSAMP=1;MSQ=4.6;AC=1;AN=29246;NFAM=1
chr22	16254675	304385_1	N	N[chr22:16255001[	268.29	LOW	SVTYPE=BND;POS=16254675;STRANDS=+-:4;CIPOS=-9,8;CIEND=-9,8;CIPOS95=0,0;CIEND95=0,0;MATEID=304385_2;EVENT=304385;SU=4;PE=0;SR=4;ALG=PROD;AF=0.0003761;NSAMP=11;MSQ=16.29;RECLASSIFIED;AC=11;AN=29246;NFAM=11
chr22	16254962	40112_2	N	N]chr18:15208288]	875.61	LOW	SVTYPE=BND;POS=16254962;STRANDS=++:93;IMPRECISE;CIPOS=-30,150;CIEND=-14,460;CIPOS95=-5,5;CIEND95=-14,51;MATEID=40112_1;EVENT=40112;SECONDARY;SU=93;PE=93;SR=0;ALG=PROD;AF=0.001231;NSAMP=36;MSQ=21.18;AC=36;AN=29246;NFAM=36
chr22	16254968	40139_2	N	[chr18:15208121[N	21.13	LOW	SVTYPE=BND;POS=16254968;STRANDS=--:4;IMPRECISE;CIPOS=-10,9;CIEND=-10,8;CIPOS95=-1,1;CIEND95=-1,0;MATEID=40139_1;EVENT=40139;SECONDARY;SU=4;PE=2;SR=2;ALG=PROD;AF=3.419e-05;NSAMP=1;MSQ=20.89;AC=1;AN=29246;NFAM=1
chr22	16255001	304385_2	N	]chr22:16254675]N	268.29	LOW	SVTYPE=BND;POS=16254675;STRANDS=+-:4;CIPOS=-9,8;CIEND=-9,8;CIPOS95=0,0;CIEND95=0,0;MATEID=304385_1;EVENT=304385;SECONDARY;SU=4;PE=0;SR=4;ALG=PROD;AF=0.0003761;NSAMP=11;MSQ=16.29;RECLASSIFIED;AC=11;AN=29246;NFAM=11
chr22	16259032	503568	N	<DUP>	86.42	PASS	SVTYPE=DUP;POS=16259032;SVLEN=6187;END=16265219;STRANDS=-+:10;IMPRECISE;CIPOS=-338,9;CIEND=-10,226;CIPOS95=-61,1;CIEND95=-2,55;SU=10;PE=10;SR=0;ALG=PROD;AF=3.419e-05;NSAMP=1;MSQ=86.01;AC=1;AN=29246;NFAM=1
chr22	16259051	304386_1	N	N[chr22:16260591[	5095.36	LOW	SVTYPE=BND;POS=16259051;STRANDS=+-:209;IMPRECISE;CIPOS=-66,524;CIEND=-697,76;CIPOS95=-57,57;CIEND95=-101,76;MATEID=304386_2;EVENT=304386;SU=209;PE=205;SR=4;ALG=SUM;AF=0.0007864;NSAMP=23;MSQ=201.22;RECLASSIFIED;AC=23;AN=29246;NFAM=22
chr22	16259392	503566	N	<DUP>	667.69	PASS	SVTYPE=DUP;POS=16259392;SVLEN=1107;END=16260499;STRANDS=-+:71;CIPOS=-10,9;CIEND=-5,14;CIPOS95=0,0;CIEND95=0,0;SU=71;PE=56;SR=15;ALG=PROD;AF=0.000171;NSAMP=5;MSQ=71.09;AC=5;AN=29246;NFAM=5
chr22	16259493	503569_1	N	]chr22:16267980]N	8693.29	LOW	SVTYPE=BND;POS=16259493;STRANDS=-+:1216;IMPRECISE;CIPOS=-100,5;CIEND=-9,78;CIPOS95=0,0;CIEND95=-1,1;MATEID=503569_2;EVENT=503569;SU=1216;PE=1216;SR=0;ALG=PROD;AF=0.002428;NSAMP=71;MSQ=89.69;RECLASSIFIED;AC=71;AN=29246;NFAM=71
chr22	16259666	503567	N	<DUP>	166.69	PASS	SVTYPE=DUP;POS=16259666;SVLEN=3767;END=16263433;STRANDS=-+:15;IMPRECISE;CIPOS=-334,9;CIEND=-10,232;CIPOS95=-47,1;CIEND95=0,54;SU=15;PE=15;SR=0;ALG=PROD;AF=3.419e-05;NSAMP=1;MSQ=165.76;AC=1;AN=29246;NFAM=1
chr22	16260078	304387_1	N	N[chr22:16261079[	42245.7	LOW	SVTYPE=BND;POS=16260078;STRANDS=+-:559;IMPRECISE;CIPOS=-135,558;CIEND=-712,70;CIPOS95=-71,71;CIEND95=-73,70;MATEID=304387_2;EVENT=304387;SU=559;PE=558;SR=1;ALG=SUM;AF=0.009403;NSAMP=275;MSQ=119.78;RETAINED;RECLASSIFIED;AC=275;AN=29246;NFAM=272
chr22	16260407	106289_2	N	[chr7:62345660[N	305.93	LOW	SVTYPE=BND;POS=16260407;STRANDS=--:4;CIPOS=-9,8;CIEND=-9,8;CIPOS95=0,0;CIEND95=0,0;MATEID=106289_1;EVENT=106289;SECONDARY;SU=4;PE=0;SR=4;ALG=PROD;AF=0.0003761;NSAMP=11;MSQ=25.94;AC=11;AN=29246;NFAM=11
chr22	16260591	304386_2	N	]chr22:16259051]N	5095.36	LOW	SVTYPE=BND;POS=16259051;STRANDS=+-:209;IMPRECISE;CIPOS=-697,76;CIEND=-66,524;CIPOS95=-101,76;CIEND95=-57,57;MATEID=304386_1;EVENT=304386;SECONDARY;SU=209;PE=205;SR=4;ALG=SUM;AF=0.0007864;NSAMP=23;MSQ=201.22;RECLASSIFIED;AC=23;AN=29246;NFAM=22
chr22	16261079	304387_2	N	]chr22:16260078]N	42245.7	LOW	SVTYPE=BND;POS=16260078;STRANDS=+-:559;IMPRECISE;CIPOS=-712,70;CIEND=-135,558;CIPOS95=-73,70;CIEND95=-71,71;MATEID=304387_1;EVENT=304387;SECONDARY;SU=559;PE=558;SR=1;ALG=SUM;AF=0.009403;NSAMP=275;MSQ=119.78;RETAINED;RECLASSIFIED;AC=275;AN=29246;NFAM=272
chr22	16261551	304390_1	N	N[chr22:16262110[	40511.4	LOW	SVTYPE=BND;POS=16261551;STRANDS=+-:268;CIPOS=-7,9;CIEND=-7,7;CIPOS95=0,0;CIEND95=0,0;MATEID=304390_2;EVENT=304390;SU=268;PE=246;SR=22;ALG=PROD;AF=0.006291;NSAMP=184;MSQ=167.21;RECLASSIFIED;AC=184;AN=29246;NFAM=183
chr22	16262105	49122_2	N	]chr2:92081959]N	36890.7	LOW	SVTYPE=BND;POS=16262105;STRANDS=+-:170;IMPRECISE;CIPOS=-794,65;CIEND=-249,582;CIPOS95=-181,65;CIEND95=-118,118;MATEID=49122_1;EVENT=49122;SECONDARY;SU=170;PE=170;SR=0;ALG=SUM;AF=0.03255;NSAMP=952;MSQ=24.84;AC=952;AN=29246;NFAM=943
chr22	16262110	304390_2	N	]chr22:16261551]N	40511.4	LOW	SVTYPE=BND;POS=16261551;STRANDS=+-:268;CIPOS=-7,7;CIEND=-7,9;CIPOS95=0,0;CIEND95=0,0;MATEID=304390_1;EVENT=304390;SECONDARY;SU=268;PE=246;SR=22;ALG=PROD;AF=0.006291;NSAMP=184;MSQ=167.21;RECLASSIFIED;AC=184;AN=29246;NFAM=183
chr22	16262279	106290_2	N	N[chr7:58106788[	71341.6	LOW	SVTYPE=BND;POS=16262279;STRANDS=-+:189;IMPRECISE;CIPOS=-64,697;CIEND=-624,139;CIPOS95=-64,187;CIEND95=-146,139;MATEID=106290_1;EVENT=106290;SECONDARY;SU=189;PE=189;SR=0;ALG=SUM;AF=0.03956;NSAMP=1157;MSQ=30.28;AC=1157;AN=29246;NFAM=1119
chr22	16262279	37734_2	N	N[chr16:34765370[	40419.2	LOW	SVTYPE=BND;POS=16262279;STRANDS=-+:373;IMPRECISE;CIPOS=-10,148;CIEND=-293,9;CIPOS95=-8,8;CIEND95=-16,9;MATEID=37734_1;EVENT=37734;SECONDARY;SU=373;PE=373;SR=0;ALG=PROD;AF=0.0384;NSAMP=1123;MSQ=29.36;AC=1123;AN=29246;NFAM=1116
chr22	16263146	304391	N	<DEL>	706.09	PASS	SVTYPE=DEL;POS=16263146;SVLEN=-1001;END=16264147;STRANDS=+-:29;CIPOS=-10,9;CIEND=-4,2;CIPOS95=0,0;CIEND95=0,0;SU=29;PE=21;SR=8;ALG=PROD;AF=3.419e-05;NSAMP=1;MSQ=704.29;AC=1;AN=29246;NFAM=1
chr22	16263382	503570_1	N	]chr22:16268309]N	88.15	LOW	SVTYPE=BND;POS=16263382;STRANDS=-+:13;IMPRECISE;CIPOS=0,7;CIEND=-10,216;CIPOS95=0,1;CIEND95=-3,38;MATEID=503570_2;EVENT=503570;SU=13;PE=13;SR=0;ALG=PROD;AF=3.419e-05;NSAMP=1;MSQ=82.92;RETAINED;RECLASSIFIED;AC=1;AN=29246;NFAM=1
chr22	16263696	304393_1	N	N[chr22:16266770[	5071.77	PASS	SVTYPE=BND;POS=16263696;STRANDS=+-:232;IMPRECISE;CIPOS=-12,175;CIEND=-202,30;CIPOS95=-3,3;CIEND95=-3,3;MATEID=304393_2;EVENT=304393;SU=232;PE=232;SR=0;ALG=PROD;AF=0.0005129;NSAMP=15;MSQ=305.13;RECLASSIFIED;AC=15;AN=29246;NFAM=12
chr22	16264994	37735_2	N	N[chr16:36230085[	2270.3	LOW	SVTYPE=BND;POS=16264994;STRANDS=-+:13;IMPRECISE;CIPOS=-30,436;CIEND=-526,29;CIPOS95=-30,52;CIEND95=-123,29;MATEID=37735_1;EVENT=37735;SECONDARY;SU=13;PE=13;SR=0;ALG=PROD;AF=0.002017;NSAMP=59;MSQ=31.32;AC=59;AN=29246;NFAM=58
chr22	16265512	304394	N	<DEL>	647.38	PASS	SVTYPE=DEL;POS=16265512;SVLEN=-2051;END=16267563;STRANDS=+-:4;CIPOS=-9,8;CIEND=-9,8;CIPOS95=0,0;CIEND95=0,0;SU=4;PE=0;SR=4;ALG=PROD;AF=3.419e-05;NSAMP=1;MSQ=647.31;AC=1;AN=29246;NFAM=1
chr22	16266770	304393_2	N	]chr22:16263696]N	5071.77	PASS	SVTYPE=BND;POS=16263696;STRANDS=+-:232;IMPRECISE;CIPOS=-202,30;CIEND=-12,175;CIPOS95=-3,3;CIEND95=-3,3;MATEID=304393_1;EVENT=304393;SECONDARY;SU=232;PE=232;SR=0;ALG=PROD;AF=0.0005129;NSAMP=15;MSQ=305.13;RECLASSIFIED;AC=15;AN=29246;NFAM=12
chr22	16266957	304395	N	<DEL>	20.65	PASS	SVTYPE=DEL;POS=16266957;SVLEN=-6015;END=16272972;STRANDS=+-:5;IMPRECISE;CIPOS=-10,605;CIEND=-608,9;CIPOS95=-1,131;CIEND95=-127,1;SU=5;PE=5;SR=0;ALG=PROD;AF=3.419e-05;NSAMP=1;MSQ=20.51;AC=1;AN=29246;NFAM=1
chr22	16266980	106291_2	N	N[chr7:62452330[	33.41	LOW	SVTYPE=BND;POS=16266980;STRANDS=-+:4;CIPOS=-9,8;CIEND=-9,8;CIPOS95=0,0;CIEND95=0,0;MATEID=106291_1;EVENT=106291;SECONDARY;SU=4;PE=0;SR=4;ALG=PROD;AF=3.419e-05;NSAMP=1;MSQ=4.6;AC=1;AN=29246;NFAM=1
chr22	16267980	503569_2	N	N[chr22:16259493[	8693.29	LOW	SVTYPE=BND;POS=16259493;STRANDS=-+:1216;IMPRECISE;CIPOS=-9,78;CIEND=-100,5;CIPOS95=-1,1;CIEND95=0,0;MATEID=503569_1;EVENT=503569;SECONDARY;SU=1216;PE=1216;SR=0;ALG=PROD;AF=0.002428;NSAMP=71;MSQ=89.69;RECLASSIFIED;AC=71;AN=29246;NFAM=71
chr22	16268309	503570_2	N	N[chr22:16263382[	88.15	LOW	SVTYPE=BND;POS=16263382;STRANDS=-+:13;IMPRECISE;CIPOS=-10,216;CIEND=0,7;CIPOS95=-3,38;CIEND95=0,1;MATEID=503570_1;EVENT=503570;SECONDARY;SU=13;PE=13;SR=0;ALG=PROD;AF=3.419e-05;NSAMP=1;MSQ=82.92;RETAINED;RECLASSIFIED;AC=1;AN=29246;NFAM=1
chr22	16268506	503572_1	N	]chr22:16269442]N	3039.01	LOW	SVTYPE=BND;POS=16268506;STRANDS=-+:408;IMPRECISE;CIPOS=-470,89;CIEND=-51,456;CIPOS95=-40,40;CIEND95=-51,71;MATEID=503572_2;EVENT=503572;SU=408;PE=407;SR=1;ALG=SUM;AF=0.0005813;NSAMP=17;MSQ=77.99;RECLASSIFIED;AC=17;AN=29246;NFAM=16
chr22	16268506	503574	N	<DUP>	378.8	PASS	SVTYPE=DUP;POS=16268506;SVLEN=5599;END=16274105;STRANDS=-+:25;IMPRECISE;CIPOS=-307,28;CIEND=-30,267;CIPOS95=-44,28;CIEND95=-29,29;SU=25;PE=25;SR=0;ALG=PROD;AF=6.839e-05;NSAMP=2;MSQ=142.87;AC=2;AN=29246;NFAM=2
chr22	16268667	503573	N	<DUP>	192.59	PASS	SVTYPE=DUP;POS=16268667;SVLEN=4722;END=16273389;STRANDS=-+:14;IMPRECISE;CIPOS=-630,9;CIEND=-10,327;CIPOS95=-69,1;CIEND95=-2,56;SU=14;PE=14;SR=0;ALG=PROD;AF=3.419e-05;NSAMP=1;MSQ=26.22;AC=1;AN=29246;NFAM=1
chr22	16268704	304396	N	<DEL>	66.77	PASS	SVTYPE=DEL;POS=16268704;SVLEN=-2272;END=16270976;STRANDS=+-:4;IMPRECISE;CIPOS=-10,501;CIEND=-226,9;CIPOS95=-2,118;CIEND95=-107,2;SU=4;PE=4;SR=0;ALG=PROD;AF=3.419e-05;NSAMP=1;MSQ=65.88;AC=1;AN=29246;NFAM=1
chr22	16269216	304397	N	<DEL>	197.84	PASS	SVTYPE=DEL;POS=16269216;SVLEN=-2246;END=16271462;STRANDS=+-:7;CIPOS=-8,8;CIEND=-9,7;CIPOS95=0,0;CIEND95=0,0;SU=7;PE=3;SR=4;ALG=PROD;AF=3.419e-05;NSAMP=1;MSQ=197.69;AC=1;AN=29246;NFAM=1
chr22	16269442	503572_2	N	N[chr22:16268506[	3039.01	LOW	SVTYPE=BND;POS=16268506;STRANDS=-+:408;IMPRECISE;CIPOS=-51,456;CIEND=-470,89;CIPOS95=-51,71;CIEND95=-40,40;MATEID=503572_1;EVENT=503572;SECONDARY;SU=408;PE=407;SR=1;ALG=SUM;AF=0.0005813;NSAMP=17;MSQ=77.99;RECLASSIFIED;AC=17;AN=29246;NFAM=16
chr22	16270423	304399_1	N	N[chr22:16270898[	769.62	LOW	SVTYPE=BND;POS=16270423;STRANDS=+-:7;IMPRECISE;CIPOS=-10,9;CIEND=-10,9;CIPOS95=-2,3;CIEND95=-3,1;MATEID=304399_2;EVENT=304399;SU=7;PE=6;SR=1;ALG=PROD;AF=0.0003419;NSAMP=10;MSQ=15.02;RECLASSIFIED;AC=10;AN=29246;NFAM=10
chr22	16270898	304399_2	N	]chr22:16270423]N	769.62	LOW	SVTYPE=BND;POS=16270423;STRANDS=+-:7;IMPRECISE;CIPOS=-10,9;CIEND=-10,9;CIPOS95=-3,1;CIEND95=-2,3;MATEID=304399_1;EVENT=304399;SECONDARY;SU=7;PE=6;SR=1;ALG=PROD;AF=0.0003419;NSAMP=10;MSQ=15.02;RECLASSIFIED;AC=10;AN=29246;NFAM=10
chr22	16271004	503575	N	<DUP>	117.09	PASS	SVTYPE=DUP;POS=16271004;SVLEN=1688;END=16272692;STRANDS=-+:10;IMPRECISE;CIPOS=-440,9;CIEND=-10,435;CIPOS95=-76,2;CIEND95=-2,86;SU=10;PE=10;SR=0;ALG=PROD;AF=3.419e-05;NSAMP=1;MSQ=82.03;AC=1;AN=29246;NFAM=1
chr22	16271412	304401	N	<DEL>	629.01	PASS	SVTYPE=DEL;POS=16271412;SVLEN=-1075;END=16272487;STRANDS=+-:8;IMPRECISE;CIPOS=-10,393;CIEND=-452,9;CIPOS95=-3,66;CIEND95=-87,2;SU=8;PE=8;SR=0;ALG=PROD;AF=6.839e-05;NSAMP=2;MSQ=119.83;AC=2;AN=29246;NFAM=2
chr22	16271425	304402	N	<DEL>	140.77	PASS	SVTYPE=DEL;POS=16271425;SVLEN=-4189;END=16275614;STRANDS=+-:9;IMPRECISE;CIPOS=-10,258;CIEND=-408,9;CIPOS95=-2,55;CIEND95=-62,2;SU=9;PE=9;SR=0;ALG=PROD;AF=3.419e-05;NSAMP=1;MSQ=140.77;AC=1;AN=29246;NFAM=1
chr22	16272025	503576	N	<DUP>	76.15	PASS	SVTYPE=DUP;POS=16272025;SVLEN=1487;END=16273512;STRANDS=-+:4;IMPRECISE;CIPOS=-496,9;CIEND=-10,332;CIPOS95=-124,2;CIEND95=-3,92;SU=4;PE=4;SR=0;ALG=PROD;AF=3.419e-05;NSAMP=1;MSQ=3.1;AC=1;AN=29246;NFAM=1
chr22	16272434	304403	N	<DEL>	1159.1	PASS	SVTYPE=DEL;POS=16272434;SVLEN=-1656;END=16274090;STRANDS=+-:49;IMPRECISE;CIPOS=-18,297;CIEND=-331,39;CIPOS95=-18,26;CIEND95=-19,19;SU=49;PE=49;SR=0;ALG=PROD;AF=0.000171;NSAMP=5;MSQ=159.93;AC=5;AN=29246;NFAM=2
chr22	16272947	503577_1	N	]chr22:16273664]N	431.86	LOW	SVTYPE=BND;POS=16272947;STRANDS=-+:6;IMPRECISE;CIPOS=-506,9;CIEND=-10,413;CIPOS95=-87,2;CIEND95=-3,63;MATEID=503577_2;EVENT=503577;SU=6;PE=6;SR=0;ALG=PROD;AF=0.0002735;NSAMP=8;MSQ=18.05;RECLASSIFIED;AC=8;AN=29246;NFAM=8
chr22	16273664	503577_2	N	N[chr22:16272947[	431.86	LOW	SVTYPE=BND;POS=16272947;STRANDS=-+:6;IMPRECISE;CIPOS=-10,413;CIEND=-506,9;CIPOS95=-3,63;CIEND95=-87,2;MATEID=503577_1;EVENT=503577;SECONDARY;SU=6;PE=6;SR=0;ALG=PROD;AF=0.0002735;NSAMP=8;MSQ=18.05;RECLASSIFIED;AC=8;AN=29246;NFAM=8
chr22	16274404	59415_2	N	]chr21:10784828]N	95.69	LOW	SVTYPE=BND;POS=16274404;STRANDS=+-:10;IMPRECISE;CIPOS=-510,28;CIEND=-30,390;CIPOS95=-154,28;CIEND95=-30,74;MATEID=59415_1;EVENT=59415;SECONDARY;SU=10;PE=10;SR=0;ALG=PROD;AF=6.839e-05;NSAMP=2;MSQ=34.28;AC=2;AN=29246;NFAM=2
chr22	16274456	304405	N	<DEL>	759.79	PASS	SVTYPE=DEL;POS=16274456;SVLEN=-3341;END=16277797;STRANDS=+-:38;IMPRECISE;CIPOS=-11,291;CIEND=-279,15;CIPOS95=-11,23;CIEND95=-30,15;SU=38;PE=38;SR=0;ALG=PROD;AF=0.0002393;NSAMP=7;MSQ=108.54;AC=7;AN=29246;NFAM=7
chr22	16274465	58603_2	N	N]chr20:28817976]	316260	LOW	SVTYPE=BND;POS=16274465;STRANDS=++:10113;IMPRECISE;CIPOS=0,95;CIEND=-1,21;CIPOS95=0,1;CIEND95=0,0;MATEID=58603_1;EVENT=58603;SECONDARY;SU=10113;PE=10113;SR=0;ALG=PROD;AF=0.1659;NSAMP=4851;MSQ=45.2;AC=4851;AN=29246;NFAM=4703
chr22	16274896	304404	N	<DEL>	466.6	PASS	SVTYPE=DEL;POS=16274896;SVLEN=-66;END=16274962;STRANDS=+-:16;CIPOS=-24,21;CIEND=-24,23;CIPOS95=0,0;CIEND95=0,0;SU=16;PE=0;SR=16;ALG=PROD;AF=6.839e-05;NSAMP=2;MSQ=232.33;AC=2;AN=29246;NFAM=2
chr22	16274907	503579	N	<DUP>	129.61	PASS	SVTYPE=DUP;POS=16274907;SVLEN=4702;END=16279609;STRANDS=-+:5;IMPRECISE;CIPOS=-558,9;CIEND=-10,416;CIPOS95=-124,2;CIEND95=-2,112;SU=5;PE=5;SR=0;ALG=PROD;AF=3.419e-05;NSAMP=1;MSQ=20.68;AC=1;AN=29246;NFAM=1
chr22	16274929	503578_1	N	]chr22:16275553]N	372567	LOW	SVTYPE=BND;POS=16274929;STRANDS=-+:6;IMPRECISE;CIPOS=-496,9;CIEND=-10,529;CIPOS95=-131,2;CIEND95=-1,172;MATEID=503578_2;EVENT=503578;SU=6;PE=6;SR=0;ALG=PROD;AF=0.1241;NSAMP=3627;MSQ=42.24;RECLASSIFIED;AC=3628;AN=29246;NFAM=3121
chr22	16275152	58604_2	N	N]chr20:28817970]	172703	LOW	SVTYPE=BND;POS=16275152;STRANDS=++:5;IMPRECISE;CIPOS=-50,73;CIEND=-50,430;CIPOS95=-13,13;CIEND95=-50,95;MATEID=58604_1;EVENT=58604;SECONDARY;SU=5;PE=5;SR=0;ALG=PROD;AF=0.07909;NSAMP=2313;MSQ=42.02;AC=2313;AN=29246;NFAM=2237
chr22	16275553	503578_2	N	N[chr22:16274929[	372567	LOW	SVTYPE=BND;POS=16274929;STRANDS=-+:6;IMPRECISE;CIPOS=-10,529;CIEND=-496,9;CIPOS95=-1,172;CIEND95=-131,2;MATEID=503578_1;EVENT=503578;SECONDARY;SU=6;PE=6;SR=0;ALG=PROD;AF=0.1241;NSAMP=3627;MSQ=42.24;RECLASSIFIED;AC=3628;AN=29246;NFAM=3121
chr22	16275834	503580_1	N	]chr22:16279436]N	4951.84	LOW	SVTYPE=BND;POS=16275834;STRANDS=-+:395;IMPRECISE;CIPOS=-152,8;CIEND=-13,127;CIPOS95=-3,3;CIEND95=-2,2;MATEID=503580_2;EVENT=503580;SU=395;PE=395;SR=0;ALG=PROD;AF=0.0004103;NSAMP=12;MSQ=105.17;RECLASSIFIED;AC=12;AN=29246;NFAM=11
chr22	16277947	503581_1	N	]chr22:16279375]N	6443.65	LOW	SVTYPE=BND;POS=16277947;STRANDS=-+:16;IMPRECISE;CIPOS=-335,29;CIEND=-30,356;CIPOS95=-46,29;CIEND95=-30,57;MATEID=503581_2;EVENT=503581;SU=16;PE=16;SR=0;ALG=PROD;AF=0.004616;NSAMP=135;MSQ=16.19;RECLASSIFIED;AC=135;AN=29246;NFAM=133
chr22	16278005	304407_1	N	N[chr22:16278481[	88520.3	LOW	SVTYPE=BND;POS=16278005;STRANDS=+-:10;IMPRECISE;CIPOS=-10,9;CIEND=-10,9;CIPOS95=-3,3;CIEND95=-3,1;MATEID=304407_2;EVENT=304407;SU=10;PE=9;SR=1;ALG=PROD;AF=0.01504;NSAMP=440;MSQ=166.45;RECLASSIFIED;AC=440;AN=29246;NFAM=428
chr22	16278481	304407_2	N	]chr22:16278005]N	88520.3	LOW	SVTYPE=BND;POS=16278005;STRANDS=+-:10;IMPRECISE;CIPOS=-10,9;CIEND=-10,9;CIPOS95=-3,1;CIEND95=-3,3;MATEID=304407_1;EVENT=304407;SECONDARY;SU=10;PE=9;SR=1;ALG=PROD;AF=0.01504;NSAMP=440;MSQ=166.45;RECLASSIFIED;AC=440;AN=29246;NFAM=428
chr22	16279375	503581_2	N	N[chr22:16277947[	6443.65	LOW	SVTYPE=BND;POS=16277947;STRANDS=-+:16;IMPRECISE;CIPOS=-30,356;CIEND=-335,29;CIPOS95=-30,57;CIEND95=-46,29;MATEID=503581_1;EVENT=503581;SECONDARY;SU=16;PE=16;SR=0;ALG=PROD;AF=0.004616;NSAMP=135;MSQ=16.19;RECLASSIFIED;AC=135;AN=29246;NFAM=133
chr22	16279411	106292_2	N	N[chr7:61107286[	69392.8	LOW	SVTYPE=BND;POS=16279411;STRANDS=-+:24;IMPRECISE;CIPOS=-8,686;CIEND=-707,9;CIPOS95=-8,156;CIEND95=-156,9;MATEID=106292_1;EVENT=106292;SECONDARY;SU=24;PE=24;SR=0;ALG=PROD;AF=0.04917;NSAMP=1438;MSQ=36.21;AC=1438;AN=29246;NFAM=1433
chr22	16279412	88347_2	N	N[chr5:46405971[	9156.94	LOW	SVTYPE=BND;POS=16279412;STRANDS=-+:282;CIPOS=-2,2;CIEND=-2,2;CIPOS95=0,0;CIEND95=0,0;MATEID=88347_1;EVENT=88347;SECONDARY;SU=282;PE=0;SR=282;ALG=PROD;AF=0.008377;NSAMP=245;MSQ=21.27;AC=245;AN=29246;NFAM=245
chr22	16279436	503580_2	N	N[chr22:16275834[	4951.84	LOW	SVTYPE=BND;POS=16275834;STRANDS=-+:395;IMPRECISE;CIPOS=-13,127;CIEND=-152,8;CIPOS95=-2,2;CIEND95=-3,3;MATEID=503580_1;EVENT=503580;SECONDARY;SU=395;PE=395;SR=0;ALG=PROD;AF=0.0004103;NSAMP=12;MSQ=105.17;RECLASSIFIED;AC=12;AN=29246;NFAM=11
chr22	16310959	49123_2	N	[chr2:89810321[N	3390.26	LOW	SVTYPE=BND;POS=16310959;STRANDS=--:80;IMPRECISE;CIPOS=-477,15;CIEND=-386,10;CIPOS95=-61,15;CIEND95=-31,10;MATEID=49123_1;EVENT=49123;SECONDARY;SU=80;PE=80;SR=0;ALG=PROD;AF=0.002804;NSAMP=82;MSQ=33.24;AC=82;AN=29246;NFAM=82
chr22	16318938	304408_1	N	N[chr22:16319944[	21256.9	LOW	SVTYPE=BND;POS=16318938;STRANDS=+-:6;IMPRECISE;CIPOS=-10,456;CIEND=-344,9;CIPOS95=-2,127;CIEND95=-90,2;MATEID=304408_2;EVENT=304408;SU=6;PE=6;SR=0;ALG=PROD;AF=0.0004249;NSAMP=8;MSQ=72.52;RECLASSIFIED;AC=11;AN=25888;NFAM=8
chr22	16319921	106293_2	N	[chr7:58040875[N	3569.49	LOW	SVTYPE=BND;POS=16319921;STRANDS=--:4;IMPRECISE;CIPOS=-549,9;CIEND=-482,9;CIPOS95=-186,1;CIEND95=-148,1;MATEID=106293_1;EVENT=106293;SECONDARY;SU=4;PE=4;SR=0;ALG=PROD;AF=0.001334;NSAMP=39;MSQ=63.89;AC=39;AN=29246;NFAM=35
chr22	16319944	304408_2	N	]chr22:16318938]N	21256.9	LOW	SVTYPE=BND;POS=16318938;STRANDS=+-:6;IMPRECISE;CIPOS=-344,9;CIEND=-10,456;CIPOS95=-90,2;CIEND95=-2,127;MATEID=304408_1;EVENT=304408;SECONDARY;SU=6;PE=6;SR=0;ALG=PROD;AF=0.0004249;NSAMP=8;MSQ=72.52;RECLASSIFIED;AC=11;AN=25888;NFAM=8
chr22	16322474	49124_2	N	N[chr2:89789176[	233424	LOW	SVTYPE=BND;POS=16322474;STRANDS=-+:12;IMPRECISE;CIPOS=-29,689;CIEND=-621,29;CIPOS95=-29,143;CIEND95=-115,29;MATEID=49124_1;EVENT=49124;SECONDARY;SU=12;PE=12;SR=0;ALG=PROD;AF=0.1107;NSAMP=3237;MSQ=44.53;AC=3237;AN=29246;NFAM=3164
chr22	16328252	304409_1	N	N[chr22:16328549[	29125.3	LOW	SVTYPE=BND;POS=16328252;STRANDS=+-:5;CIPOS=-10,8;CIEND=-9,8;CIPOS95=0,0;CIEND95=0,0;MATEID=304409_2;EVENT=304409;SU=5;PE=1;SR=4;ALG=PROD;AF=0.003493;NSAMP=98;MSQ=62.69;RECLASSIFIED;AC=98;AN=28054;NFAM=98
chr22	16328549	304409_2	N	]chr22:16328252]N	29125.3	LOW	SVTYPE=BND;POS=16328252;STRANDS=+-:5;CIPOS=-9,8;CIEND=-10,8;CIPOS95=0,0;CIEND95=0,0;MATEID=304409_1;EVENT=304409;SECONDARY;SU=5;PE=1;SR=4;ALG=PROD;AF=0.003493;NSAMP=98;MSQ=62.69;RECLASSIFIED;AC=98;AN=28054;NFAM=98
chr22	16349951	39065_2	N	N[chr17:21924663[	848.28	LOW	SVTYPE=BND;POS=16349951;STRANDS=-+:37;CIPOS=-6,5;CIEND=-6,5;CIPOS95=0,0;CIEND95=0,0;MATEID=39065_1;EVENT=39065;SECONDARY;SU=37;PE=0;SR=37;ALG=PROD;AF=0.0004103;NSAMP=12;MSQ=44.77;AC=12;AN=29246;NFAM=12
chr22	16358932	59448_2	N	[chr21:10674765[N	24418.7	LOW	SVTYPE=BND;POS=16358932;STRANDS=--:2242;CIPOS=0,0;CIEND=0,0;CIPOS95=0,0;CIEND95=0,0;MATEID=59448_1;EVENT=59448;SECONDARY;SU=2242;PE=0;SR=2242;ALG=PROD;AF=0.0144;NSAMP=421;MSQ=32.88;AC=421;AN=29246;NFAM=419
chr22	16386748	37736_2	N	N[chr16:33059532[	10722.7	LOW	SVTYPE=BND;POS=16386748;STRANDS=+-:35,-+:259;IMPRECISE;CIPOS=-490,232;CIEND=-665,49;CIPOS95=-40,40;CIEND95=-475,49;MATEID=37736_1;EVENT=37736;SECONDARY;SU=294;PE=35;SR=259;ALG=SUM;AF=0.007283;NSAMP=213;MSQ=31.69;AC=213;AN=29246;NFAM=211
chr22	16386773	304410_1	N	N[chr22:16386941[	58409.7	LOW	SVTYPE=BND;POS=16386773;STRANDS=+-:39;IMPRECISE;CIPOS=-3,1;CIEND=-20,1;CIPOS95=0,0;CIEND95=-1,1;MATEID=304410_2;EVENT=304410;SU=39;PE=0;SR=39;ALG=PROD;AF=0.04161;NSAMP=1213;MSQ=37.08;RECLASSIFIED;AC=1217;AN=29246;NFAM=1188
chr22	16386802	37737_2	N	]chr16:33059134]N	9358.16	LOW	SVTYPE=BND;POS=16386802;STRANDS=+-:99;IMPRECISE;CIPOS=-50,49;CIEND=-40,59;CIPOS95=-4,4;CIEND95=-10,10;MATEID=37737_1;EVENT=37737;SECONDARY;SU=99;PE=98;SR=1;ALG=PROD;AF=0.01166;NSAMP=341;MSQ=22.64;AC=341;AN=29246;NFAM=341
chr22	16386831	304411_1	N	N[chr22:16387232[	49074.2	LOW	SVTYPE=BND;POS=16386831;STRANDS=+-:10;CIPOS=-7,5;CIEND=-8,5;CIPOS95=0,0;CIEND95=0,0;MATEID=304411_2;EVENT=304411;SU=10;PE=5;SR=5;ALG=PROD;AF=0.02028;NSAMP=593;MSQ=36.61;RECLASSIFIED;AC=593;AN=29246;NFAM=579
chr22	16386861	8988_2	N	[chr1:125086520[N	2274.96	LOW	SVTYPE=BND;POS=16386861;STRANDS=--:51;IMPRECISE;CIPOS=-441,49;CIEND=-25,23;CIPOS95=-22,22;CIEND95=-14,14;MATEID=8988_1;EVENT=8988;SECONDARY;SU=51;PE=51;SR=0;ALG=PROD;AF=0.002941;NSAMP=86;MSQ=20.61;AC=86;AN=29246;NFAM=86
chr22	16386896	106296_2	N	N[chr7:62379370[	294337	LOW	SVTYPE=BND;POS=16386896;STRANDS=-+:4;IMPRECISE;CIPOS=-30,29;CIEND=-28,28;CIPOS95=-1,1;CIEND95=-1,1;MATEID=106296_1;EVENT=106296;SECONDARY;SU=4;PE=1;SR=3;ALG=PROD;AF=0.1797;NSAMP=5194;MSQ=36.54;RETAINED;AC=5255;AN=29246;NFAM=4971
chr22	16386913	503583_1	N	]chr22:16387408]N	51396.7	LOW	SVTYPE=BND;POS=16386913;STRANDS=-+:31;IMPRECISE;CIPOS=-71,29;CIEND=-30,73;CIPOS95=-51,29;CIEND95=-30,45;MATEID=503583_2;EVENT=503583;SU=31;PE=27;SR=4;ALG=SUM;AF=0.06062;NSAMP=1773;MSQ=22.11;RETAINED;RECLASSIFIED;AC=1773;AN=29246;NFAM=1764
chr22	16386916	8989_2	N	[chr1:125087782[N	2672.1	LOW	SVTYPE=BND;POS=16386916;STRANDS=--:47;IMPRECISE;CIPOS=-640,50;CIEND=-682,72;CIPOS95=-149,50;CIEND95=-153,72;MATEID=8989_1;EVENT=8989;SECONDARY;SU=47;PE=46;SR=1;ALG=SUM;AF=0.004069;NSAMP=119;MSQ=16.46;AC=119;AN=29246;NFAM=119
chr22	16386917	8990_2	N	[chr1:125086030[N	3849.15	LOW	SVTYPE=BND;POS=16386917;STRANDS=--:19;IMPRECISE;CIPOS=-601,43;CIEND=-40,23;CIPOS95=-64,43;CIEND95=-1,1;MATEID=8990_1;EVENT=8990;SECONDARY;SU=19;PE=19;SR=0;ALG=PROD;AF=0.003453;NSAMP=101;MSQ=22.39;AC=101;AN=29246;NFAM=101
chr22	16386927	106295_2	N	]chr7:60991993]N	98.54	LOW	SVTYPE=BND;POS=16386927;STRANDS=+-:6;IMPRECISE;CIPOS=-506,29;CIEND=-30,574;CIPOS95=-108,29;CIEND95=-30,103;MATEID=106295_1;EVENT=106295;SECONDARY;SU=6;PE=6;SR=0;ALG=PROD;AF=6.839e-05;NSAMP=2;MSQ=5.83;AC=2;AN=29246;NFAM=2
chr22	16386931	117993_2	N	[chr9:43280065[N	3147.12	LOW	SVTYPE=BND;POS=16386931;STRANDS=--:4;IMPRECISE;CIPOS=-7,9;CIEND=-9,8;CIPOS95=0,1;CIEND95=0,0;MATEID=117993_1;EVENT=117993;SECONDARY;SU=4;PE=0;SR=4;ALG=PROD;AF=0.004753;NSAMP=132;MSQ=15.25;AC=139;AN=29246;NFAM=132
chr22	16386931	37738_2	N	]chr16:33059604]N	1564.85	LOW	SVTYPE=BND;POS=16386931;STRANDS=+-:5;IMPRECISE;CIPOS=-42,49;CIEND=-50,46;CIPOS95=-2,2;CIEND95=-4,4;MATEID=37738_1;EVENT=37738;SECONDARY;SU=5;PE=4;SR=1;ALG=PROD;AF=0.001026;NSAMP=30;MSQ=19.83;AC=30;AN=29246;NFAM=30
chr22	16386941	304410_2	N	]chr22:16386773]N	58409.7	LOW	SVTYPE=BND;POS=16386773;STRANDS=+-:39;IMPRECISE;CIPOS=-20,1;CIEND=-3,1;CIPOS95=-1,1;CIEND95=0,0;MATEID=304410_1;EVENT=304410;SECONDARY;SU=39;PE=0;SR=39;ALG=PROD;AF=0.04161;NSAMP=1213;MSQ=37.08;RECLASSIFIED;AC=1217;AN=29246;NFAM=1188
chr22	16387010	304412_1	N	N[chr22:16387287[	53679.9	LOW	SVTYPE=BND;POS=16387010;STRANDS=+-:10;IMPRECISE;CIPOS=-30,25;CIEND=-29,28;CIPOS95=-1,1;CIEND95=0,0;MATEID=304412_2;EVENT=304412;SU=10;PE=5;SR=5;ALG=PROD;AF=0.01946;NSAMP=569;MSQ=39.13;RETAINED;RECLASSIFIED;AC=569;AN=29246;NFAM=526
chr22	16387025	21956_2	N	]chr10:42177095]N	65.51	LOW	SVTYPE=BND;POS=16387025;STRANDS=+-:4;IMPRECISE;CIPOS=-574,9;CIEND=-10,658;CIPOS95=-188,1;CIEND95=-1,233;MATEID=21956_1;EVENT=21956;SECONDARY;SU=4;PE=4;SR=0;ALG=PROD;AF=0.0001026;NSAMP=3;MSQ=13.77;AC=3;AN=29246;NFAM=3
chr22	16387036	8991_2	N	N[chr1:143497853[	14318.2	LOW	SVTYPE=BND;POS=16387036;STRANDS=-+:8;CIPOS=-29,28;CIEND=-29,28;CIPOS95=0,0;CIEND95=0,0;MATEID=8991_1;EVENT=8991;SECONDARY;SU=8;PE=0;SR=8;ALG=PROD;AF=0.01641;NSAMP=479;MSQ=18.16;AC=480;AN=29246;NFAM=476
chr22	16387232	304411_2	N	]chr22:16386831]N	49074.2	LOW	SVTYPE=BND;POS=16386831;STRANDS=+-:10;CIPOS=-8,5;CIEND=-7,5;CIPOS95=0,0;CIEND95=0,0;MATEID=304411_1;EVENT=304411;SECONDARY;SU=10;PE=5;SR=5;ALG=PROD;AF=0.02028;NSAMP=593;MSQ=36.61;RECLASSIFIED;AC=593;AN=29246;NFAM=579
chr22	16387287	304412_2	N	]chr22:16387010]N	53679.9	LOW	SVTYPE=BND;POS=16387010;STRANDS=+-:10;IMPRECISE;CIPOS=-29,28;CIEND=-30,25;CIPOS95=0,0;CIEND95=-1,1;MATEID=304412_1;EVENT=304412;SECONDARY;SU=10;PE=5;SR=5;ALG=PROD;AF=0.01946;NSAMP=569;MSQ=39.13;RETAINED;RECLASSIFIED;AC=569;AN=29246;NFAM=526
chr22	16387408	503583_2	N	N[chr22:16386913[	51396.7	LOW	SVTYPE=BND;POS=16386913;STRANDS=-+:31;IMPRECISE;CIPOS=-30,73;CIEND=-71,29;CIPOS95=-30,45;CIEND95=-51,29;MATEID=503583_1;EVENT=503583;SECONDARY;SU=31;PE=27;SR=4;ALG=SUM;AF=0.06062;NSAMP=1773;MSQ=22.11;RETAINED;RECLASSIFIED;AC=1773;AN=29246;NFAM=1764
chr22	16387414	37739_2	N	N]chr16:32811971]	402.22	LOW	SVTYPE=BND;POS=16387414;STRANDS=++:9;IMPRECISE;CIPOS=-30,306;CIEND=-30,629;CIPOS95=-28,28;CIEND95=-30,166;MATEID=37739_1;EVENT=37739;SECONDARY;SU=9;PE=9;SR=0;ALG=PROD;AF=0.0004445;NSAMP=13;MSQ=17.4;AC=13;AN=29246;NFAM=13
chr22	16389664	503584	N	<DUP>	302.12	PASS	SVTYPE=DUP;POS=16389664;SVLEN=23465;END=16413129;STRANDS=-+:6;IMPRECISE;CIPOS=-492,7;CIEND=-10,258;CIPOS95=-163,0;CIEND95=-2,91;SU=6;PE=6;SR=0;ALG=PROD;AF=0.0001026;NSAMP=3;MSQ=68.73;AC=3;AN=29246;NFAM=3
chr22	16398245	304419	N	<DEL>	559.95	PASS	SVTYPE=DEL;POS=16398245;SVLEN=-2179;END=16400424;STRANDS=+-:4;IMPRECISE;CIPOS=-10,491;CIEND=-379,9;CIPOS95=0,165;CIEND95=-112,2;SU=4;PE=4;SR=0;ALG=PROD;AF=0.0001026;NSAMP=3;MSQ=186.65;AC=3;AN=29246;NFAM=3
chr22	16403188	49125_2	N	]chr2:91857311]N	273476	LOW	SVTYPE=BND;POS=16403188;STRANDS=+-:34575;IMPRECISE;CIPOS=-87,48;CIEND=-25,244;CIPOS95=-8,8;CIEND95=-3,3;MATEID=49125_1;EVENT=49125;SECONDARY;SU=34575;PE=34575;SR=0;ALG=PROD;AF=0.08924;NSAMP=2610;MSQ=56.92;RETAINED;AC=2610;AN=29246;NFAM=2478
chr22	16403645	21957_2	N	N[chr10:38615463[	9.4833e+06	PASS	SVTYPE=BND;POS=16403645;STRANDS=-+:375778;IMPRECISE;CIPOS=-179,853;CIEND=-787,244;CIPOS95=-31,31;CIEND95=-23,23;MATEID=21957_1;EVENT=21957;SECONDARY;SU=375778;PE=375616;SR=162;AF=0.499;NSAMP=14593;MSQ=381.6;RETAINED;AC=14593;AN=29246;NFAM=13471
chr22	16404216	304420_1	N	N[chr22:16404272[	777.49	LOW	SVTYPE=BND;POS=16404216;STRANDS=+-:5;CIPOS=-10,9;CIEND=-10,9;CIPOS95=0,0;CIEND95=0,0;MATEID=304420_2;EVENT=304420;SU=5;PE=0;SR=5;ALG=PROD;AF=0.0002393;NSAMP=7;MSQ=107.02;RECLASSIFIED;AC=7;AN=29246;NFAM=6
chr22	16404272	304420_2	N	]chr22:16404216]N	777.49	LOW	SVTYPE=BND;POS=16404216;STRANDS=+-:5;CIPOS=-10,9;CIEND=-10,9;CIPOS95=0,0;CIEND95=0,0;MATEID=304420_1;EVENT=304420;SECONDARY;SU=5;PE=0;SR=5;ALG=PROD;AF=0.0002393;NSAMP=7;MSQ=107.02;RECLASSIFIED;AC=7;AN=29246;NFAM=6
chr22	16407101	49128_2	N	]chr2:91861233]N	8862.46	LOW	SVTYPE=BND;POS=16407101;STRANDS=+-:40;IMPRECISE;CIPOS=-371,10;CIEND=-15,318;CIPOS95=-45,10;CIEND95=-15,23;MATEID=49128_1;EVENT=49128;SECONDARY;SU=40;PE=40;SR=0;ALG=PROD;AF=0.008822;NSAMP=258;MSQ=31.14;AC=258;AN=29246;NFAM=257
chr22	16423698	49129_2	N	N[chr2:91877787[	469.45	LOW	SVTYPE=BND;POS=16423698;STRANDS=-+:38;IMPRECISE;CIPOS=-23,281;CIEND=-442,29;CIPOS95=-22,22;CIEND95=-40,29;MATEID=49129_1;EVENT=49129;SECONDARY;SU=38;PE=38;SR=0;ALG=PROD;AF=0.0001026;NSAMP=3;MSQ=23.86;AC=3;AN=29246;NFAM=3
chr22	16427082	21964_2	N	N[chr10:38639155[	91.35	LOW	SVTYPE=BND;POS=16427082;STRANDS=-+:11;IMPRECISE;CIPOS=-50,438;CIEND=-527,49;CIPOS95=-50,106;CIEND95=-100,49;MATEID=21964_1;EVENT=21964;SECONDARY;SU=11;PE=11;SR=0;ALG=PROD;AF=0.000171;NSAMP=5;MSQ=15.11;AC=5;AN=29246;NFAM=5
chr22	16427238	37740_2	N	N[chr16:78406301[	4739.96	LOW	SVTYPE=BND;POS=16427238;STRANDS=-+:31;IMPRECISE;CIPOS=-30,29;CIEND=-21,9;CIPOS95=-1,1;CIEND95=-1,1;MATEID=37740_1;EVENT=37740;SECONDARY;SU=31;PE=29;SR=2;ALG=PROD;AF=0.006462;NSAMP=189;MSQ=20.66;AC=189;AN=29246;NFAM=189
chr22	16427255	21962_2	N	N]chr10:42278538]	553362	LOW	SVTYPE=BND;POS=16427255;STRANDS=++:58;IMPRECISE;CIPOS=-168,395;CIEND=-82,538;CIPOS95=-91,91;CIEND95=-82,100;MATEID=21962_1;EVENT=21962;SECONDARY;SU=58;PE=57;SR=1;ALG=SUM;AF=0.2457;NSAMP=7186;MSQ=53.97;RETAINED;AC=7186;AN=29246;NFAM=6988
chr22	16435081	580961	N	<INV>	259.6	LOW	SVTYPE=INV;POS=16435081;SVLEN=6869;END=16441950;STRANDS=++:8,--:2;IMPRECISE;CIPOS=-30,160;CIEND=-30,168;CIPOS95=-30,79;CIEND95=-30,77;SU=10;PE=10;SR=0;ALG=PROD;AF=6.839e-05;NSAMP=2;MSQ=129.8;AC=2;AN=29246;NFAM=2
chr22	16436347	77945_2	N	]chr4:102908578]N	309.57	LOW	SVTYPE=BND;POS=16436347;STRANDS=+-:22;IMPRECISE;CIPOS=-327,10;CIEND=-40,334;CIPOS95=-44,10;CIEND95=-40,45;MATEID=77945_1;EVENT=77945;SECONDARY;SU=22;PE=22;SR=0;ALG=PROD;AF=0.0003077;NSAMP=9;MSQ=29.95;AC=9;AN=29246;NFAM=9
chr22	16436349	59842_1	N	]chrY:11348122]N	92748.1	LOW	SVTYPE=BND;POS=16436349;STRANDS=-+:2532;IMPRECISE;CIPOS=-127,11;CIEND=-10,104;CIPOS95=-2,2;CIEND95=-1,1;MATEID=59842_2;EVENT=59842;SU=2532;PE=2532;SR=0;AF=0.06483;NSAMP=1896;MSQ=41.29;AC=1896;AN=29246;NFAM=1882
chr22	16437234	59843_1	N	]chrY:11348995]N	215828	LOW	SVTYPE=BND;POS=16437234;STRANDS=-+:2361;IMPRECISE;CIPOS=-101,17;CIEND=-10,136;CIPOS95=-2,2;CIEND95=-3,3;MATEID=59843_2;EVENT=59843;SU=2361;PE=2361;SR=0;ALG=PROD;AF=0.111;NSAMP=3245;MSQ=51.45;AC=3245;AN=29246;NFAM=3197
chr22	16445386	21966_2	N	]chr10:38657317]N	23.92	LOW	SVTYPE=BND;POS=16445386;STRANDS=+-:6;IMPRECISE;CIPOS=-557,9;CIEND=-10,644;CIPOS95=-93,2;CIEND95=-1,140;MATEID=21966_1;EVENT=21966;SECONDARY;SU=6;PE=6;SR=0;ALG=PROD;AF=3.419e-05;NSAMP=1;MSQ=23.75;AC=1;AN=29246;NFAM=1
chr22	16448498	59845_1	N	N[chrY:11360042[	50627.4	LOW	SVTYPE=BND;POS=16448498;STRANDS=+-:429;IMPRECISE;CIPOS=-25,235;CIEND=-260,9;CIPOS95=-6,6;CIEND95=-12,9;MATEID=59845_2;EVENT=59845;SU=429;PE=429;SR=0;ALG=PROD;AF=0.0383;NSAMP=1120;MSQ=37.79;AC=1120;AN=29246;NFAM=1118
chr22	16458879	59846_1	N	N[chrY:11367719[	3389.49	LOW	SVTYPE=BND;POS=16458879;STRANDS=+-:65;IMPRECISE;CIPOS=-11,431;CIEND=-356,26;CIPOS95=-11,51;CIEND95=-21,21;MATEID=59846_2;EVENT=59846;SU=65;PE=65;SR=0;ALG=PROD;AF=0.002804;NSAMP=82;MSQ=37.89;AC=82;AN=29246;NFAM=82
chr22	16459777	304423	N	<DEL>	1015.25	PASS	SVTYPE=DEL;POS=16459777;SVLEN=-4153;END=16463930;STRANDS=+-:26;IMPRECISE;CIPOS=-30,460;CIEND=-207,24;CIPOS95=-30,60;CIEND95=-45,24;SU=26;PE=26;SR=0;ALG=PROD;AF=0.0001368;NSAMP=4;MSQ=253.81;AC=4;AN=29246;NFAM=3
chr22	16461851	304424_1	N	N[chr22:16465107[	7069.83	LOW	SVTYPE=BND;POS=16461851;STRANDS=+-:486;IMPRECISE;CIPOS=-3,8;CIEND=-3,12;CIPOS95=-1,1;CIEND95=0,0;MATEID=304424_2;EVENT=304424;SU=486;PE=462;SR=24;ALG=PROD;AF=0.001778;NSAMP=52;MSQ=117.68;RECLASSIFIED;AC=52;AN=29246;NFAM=51
chr22	16465107	304424_2	N	]chr22:16461851]N	7069.83	LOW	SVTYPE=BND;POS=16461851;STRANDS=+-:486;IMPRECISE;CIPOS=-3,12;CIEND=-3,8;CIPOS95=0,0;CIEND95=-1,1;MATEID=304424_1;EVENT=304424;SECONDARY;SU=486;PE=462;SR=24;ALG=PROD;AF=0.001778;NSAMP=52;MSQ=117.68;RECLASSIFIED;AC=52;AN=29246;NFAM=51
chr22	16472502	59848_1	N	]chrY:11381397]N	203513	LOW	SVTYPE=BND;POS=16472502;STRANDS=-+:8198;IMPRECISE;CIPOS=-52,4;CIEND=-5,29;CIPOS95=-1,1;CIEND95=0,0;MATEID=59848_2;EVENT=59848;SU=8198;PE=8198;SR=0;ALG=PROD;AF=0.086;NSAMP=2515;MSQ=63.35;AC=2515;AN=29244;NFAM=2489
chr22	16472535	59850_1	N	]chrY:11381768]N	69247.7	LOW	SVTYPE=BND;POS=16472535;STRANDS=-+:11;IMPRECISE;CIPOS=-132,49;CIEND=-50,128;CIPOS95=-52,49;CIEND95=-13,13;MATEID=59850_2;EVENT=59850;SU=11;PE=11;SR=0;ALG=PROD;AF=0.03518;NSAMP=1029;MSQ=55.44;AC=1029;AN=29246;NFAM=1026
chr22	16472725	59849_1	N	N[chrY:11381161[	1.26515e+06	LOW	SVTYPE=BND;POS=16472725;STRANDS=+-:136;IMPRECISE;CIPOS=-12,92;CIEND=-53,19;CIPOS95=-8,8;CIEND95=-2,2;MATEID=59849_2;EVENT=59849;SU=136;PE=136;SR=0;ALG=PROD;AF=0.2969;NSAMP=8684;MSQ=97.5;AC=8684;AN=29246;NFAM=8156
chr22	16472731	59847_1	N	N[chrY:11381492[	714345	LOW	SVTYPE=BND;POS=16472731;STRANDS=+-:78677;CIPOS=-7,31;CIEND=-14,4;CIPOS95=0,0;CIEND95=0,0;MATEID=59847_2;EVENT=59847;SU=78677;PE=78677;SR=0;AF=0.2218;NSAMP=6488;MSQ=79.12;AC=6488;AN=29246;NFAM=6211
chr22	16475966	49130_2	N	]chr2:91933414]N	303.61	LOW	SVTYPE=BND;POS=16475966;STRANDS=+-:12;IMPRECISE;CIPOS=-409,29;CIEND=-30,450;CIPOS95=-72,29;CIEND95=-30,99;MATEID=49130_1;EVENT=49130;SECONDARY;SU=12;PE=12;SR=0;ALG=PROD;AF=0.0003761;NSAMP=11;MSQ=27.21;AC=11;AN=29246;NFAM=11
chr22	16483307	77946_2	N	N]chr4:69370194]	4913.59	LOW	SVTYPE=BND;POS=16483307;STRANDS=++:8;IMPRECISE;CIPOS=-29,536;CIEND=-30,220;CIPOS95=-29,165;CIEND95=-30,47;MATEID=77946_1;EVENT=77946;SECONDARY;SU=8;PE=8;SR=0;ALG=PROD;AF=0.004411;NSAMP=129;MSQ=29.81;AC=129;AN=29246;NFAM=126
chr22	16483322	34498_2	N	N[chr14:83936323[	4379.49	LOW	SVTYPE=BND;POS=16483322;STRANDS=-+:13;IMPRECISE;CIPOS=-27,659;CIEND=-292,29;CIPOS95=-27,145;CIEND95=-42,29;MATEID=34498_1;EVENT=34498;SECONDARY;SU=13;PE=13;SR=0;ALG=PROD;AF=0.00636;NSAMP=168;MSQ=16.58;AC=186;AN=29246;NFAM=168
chr22	16483334	40889_2	N	N[chr19:16063772[	218.25	LOW	SVTYPE=BND;POS=16483334;STRANDS=-+:10;IMPRECISE;CIPOS=-26,601;CIEND=-455,29;CIPOS95=-26,193;CIEND95=-88,29;MATEID=40889_1;EVENT=40889;SECONDARY;SU=10;PE=10;SR=0;ALG=PROD;AF=6.839e-05;NSAMP=2;MSQ=5.78;AC=2;AN=29246;NFAM=2
chr22	16483339	39066_2	N	N[chr17:10046979[	241.94	LOW	SVTYPE=BND;POS=16483339;STRANDS=-+:4;IMPRECISE;CIPOS=-8,636;CIEND=-613,9;CIPOS95=0,222;CIEND95=-191,1;MATEID=39066_1;EVENT=39066;SECONDARY;SU=4;PE=4;SR=0;ALG=PROD;AF=0.0003761;NSAMP=11;MSQ=16.05;AC=11;AN=29246;NFAM=11
chr22	16483339	40140_2	N	N[chr18:73347872[	130.97	LOW	SVTYPE=BND;POS=16483339;STRANDS=-+:12;IMPRECISE;CIPOS=-28,669;CIEND=-437,29;CIPOS95=-28,147;CIEND95=-70,29;MATEID=40140_1;EVENT=40140;SECONDARY;SU=12;PE=12;SR=0;ALG=PROD;AF=0.000171;NSAMP=5;MSQ=25.42;AC=5;AN=29246;NFAM=5
chr22	16483339	88348_2	N	N[chr5:68108727[	4553.66	LOW	SVTYPE=BND;POS=16483339;STRANDS=-+:167;IMPRECISE;CIPOS=-15,431;CIEND=-232,23;CIPOS95=-15,45;CIEND95=-3,3;MATEID=88348_1;EVENT=88348;SECONDARY;SU=167;PE=167;SR=0;ALG=PROD;AF=0.003419;NSAMP=100;MSQ=32.54;AC=100;AN=29246;NFAM=97
chr22	16483341	49131_2	N	N[chr2:222116484[	4083.39	LOW	SVTYPE=BND;POS=16483341;STRANDS=-+:36;IMPRECISE;CIPOS=-9,573;CIEND=-111,27;CIPOS95=-9,86;CIEND95=-19,19;MATEID=49131_1;EVENT=49131;SECONDARY;SU=36;PE=36;SR=0;ALG=PROD;AF=0.004753;NSAMP=139;MSQ=22.59;AC=139;AN=29246;NFAM=138
chr22	16483341	59691_1	N	N]chrX:4227738]	579.9	LOW	SVTYPE=BND;POS=16483341;STRANDS=++:4;IMPRECISE;CIPOS=-8,673;CIEND=-10,519;CIPOS95=0,241;CIEND95=-2,182;MATEID=59691_2;EVENT=59691;SU=4;PE=4;SR=0;ALG=PROD;AF=0.000889;NSAMP=26;MSQ=18.43;AC=26;AN=29246;NFAM=25
chr22	16483361	21967_2	N	N[chr10:38693035[	295.63	LOW	SVTYPE=BND;POS=16483361;STRANDS=-+:9;IMPRECISE;CIPOS=-30,446;CIEND=-372,29;CIPOS95=-30,128;CIEND95=-61,29;MATEID=21967_1;EVENT=21967;SECONDARY;SU=9;PE=9;SR=0;ALG=PROD;AF=0.0003077;NSAMP=9;MSQ=19.9;AC=9;AN=29246;NFAM=9
chr22	16502067	59851_1	N	N[chrY:11411273[	1449.88	LOW	SVTYPE=BND;POS=16502067;STRANDS=+-:12;IMPRECISE;CIPOS=-33,640;CIEND=-631,29;CIPOS95=-33,151;CIEND95=-118,29;MATEID=59851_2;EVENT=59851;SU=12;PE=12;SR=0;ALG=PROD;AF=0.0009233;NSAMP=27;MSQ=11.39;AC=27;AN=29244;NFAM=27
chr22	16523105	40890_2	N	]chr19:19326723]N	482.33	LOW	SVTYPE=BND;POS=16523105;STRANDS=+-:15;IMPRECISE;CIPOS=-30,25;CIEND=-20,24;CIPOS95=0,0;CIEND95=-2,2;MATEID=40890_1;EVENT=40890;SECONDARY;SU=15;PE=10;SR=5;ALG=PROD;AF=0.0006497;NSAMP=19;MSQ=19.7;AC=19;AN=29246;NFAM=19
chr22	16523111	21971_2	N	[chr10:93825141[N	22210.5	LOW	SVTYPE=BND;POS=16523111;STRANDS=--:4;IMPRECISE;CIPOS=-718,49;CIEND=-647,49;CIPOS95=-221,49;CIEND95=-191,49;MATEID=21971_1;EVENT=21971;SECONDARY;SU=4;PE=4;SR=0;ALG=PROD;AF=0.02007;NSAMP=587;MSQ=22.27;AC=587;AN=29246;NFAM=582
chr22	16523115	40891_2	N	]chr19:56572344]N	117.26	LOW	SVTYPE=BND;POS=16523115;STRANDS=+-:4;IMPRECISE;CIPOS=-710,29;CIEND=-30,596;CIPOS95=-230,29;CIEND95=-30,174;MATEID=40891_1;EVENT=40891;SECONDARY;SU=4;PE=4;SR=0;ALG=PROD;AF=0.000171;NSAMP=5;MSQ=21.37;AC=5;AN=29246;NFAM=5
chr22	16523119	304426_1	N	N[chr22:16552826[	31308.4	LOW	SVTYPE=BND;POS=16523119;STRANDS=+-:668;CIPOS=-3,6;CIEND=-4,4;CIPOS95=0,0;CIEND95=0,0;MATEID=304426_2;EVENT=304426;SU=668;PE=616;SR=52;ALG=PROD;AF=0.00571;NSAMP=167;MSQ=106.78;RECLASSIFIED;AC=167;AN=29246;NFAM=163
chr22	16523124	59782_1	N	[chrX:50882205[N	420.3	LOW	SVTYPE=BND;POS=16523124;STRANDS=--:4;IMPRECISE;CIPOS=-528,9;CIEND=-420,9;CIPOS95=-178,0;CIEND95=-142,2;MATEID=59782_2;EVENT=59782;SU=4;PE=4;SR=0;ALG=PROD;AF=0.000889;NSAMP=26;MSQ=13.4;AC=26;AN=29246;NFAM=26
chr22	16523125	77948_2	N	[chr4:167538468[N	10337.8	LOW	SVTYPE=BND;POS=16523125;STRANDS=--:167;IMPRECISE;CIPOS=-3,6;CIEND=-5,9;CIPOS95=-1,1;CIEND95=0,0;MATEID=77948_1;EVENT=77948;SECONDARY;SU=167;PE=136;SR=31;ALG=PROD;AF=0.0107;NSAMP=298;MSQ=23.85;AC=313;AN=29246;NFAM=291
chr22	16523128	66019_2	N	]chr3:3234039]N	54395.1	LOW	SVTYPE=BND;POS=16523128;STRANDS=-+:36,+-:1833;IMPRECISE;CIPOS=-762,125;CIEND=-234,574;CIPOS95=-49,49;CIEND95=-21,21;MATEID=66019_1;EVENT=66019;SECONDARY;SU=1869;PE=1313;SR=556;ALG=SUM;AF=0.02978;NSAMP=871;MSQ=38.38;RETAINED;AC=871;AN=29246;NFAM=851
chr22	16523132	304425_1	N	N[chr22:16523269[	4346.02	LOW	SVTYPE=BND;POS=16523132;STRANDS=+-:6;CIPOS=-6,5;CIEND=-6,5;CIPOS95=0,0;CIEND95=0,0;MATEID=304425_2;EVENT=304425;SU=6;PE=0;SR=6;ALG=PROD;AF=0.004514;NSAMP=129;MSQ=15.3;RECLASSIFIED;AC=132;AN=29240;NFAM=129
chr22	16523135	32461_2	N	[chr13:72724704[N	490.27	LOW	SVTYPE=BND;POS=16523135;STRANDS=--:24;IMPRECISE;CIPOS=-496,12;CIEND=-184,49;CIPOS95=-94,12;CIEND95=-20,20;MATEID=32461_1;EVENT=32461;SECONDARY;SU=24;PE=24;SR=0;ALG=PROD;AF=0.0005813;NSAMP=17;MSQ=27.75;AC=17;AN=29246;NFAM=17
chr22	16523139	77950_2	N	[chr4:6152790[N	874.72	LOW	SVTYPE=BND;POS=16523139;STRANDS=--:5;CIPOS=-50,49;CIEND=-50,49;CIPOS95=0,0;CIEND95=0,0;MATEID=77950_1;EVENT=77950;SECONDARY;SU=5;PE=0;SR=5;ALG=PROD;AF=0.001128;NSAMP=33;MSQ=22.73;AC=33;AN=29246;NFAM=33
chr22	16523164	40113_2	N	N]chr18:43748364]	36361	LOW	SVTYPE=BND;POS=16523164;STRANDS=++:4;CIPOS=-9,8;CIEND=-9,8;CIPOS95=0,0;CIEND95=0,0;MATEID=40113_1;EVENT=40113;SECONDARY;SU=4;PE=0;SR=4;ALG=PROD;AF=0.02821;NSAMP=819;MSQ=25.58;AC=825;AN=29246;NFAM=806
chr22	16523192	21968_2	N	N[chr10:38732958[	15983.4	LOW	SVTYPE=BND;POS=16523192;STRANDS=-+:392;IMPRECISE;CIPOS=-122,770;CIEND=-798,103;CIPOS95=-73,73;CIEND95=-75,75;MATEID=21968_1;EVENT=21968;SECONDARY;SU=392;PE=363;SR=29;ALG=SUM;AF=0.01354;NSAMP=396;MSQ=27.49;RETAINED;AC=396;AN=29246;NFAM=393
chr22	16523193	34499_2	N	N[chr14:62383982[	232.63	LOW	SVTYPE=BND;POS=16523193;STRANDS=-+:4;IMPRECISE;CIPOS=-50,622;CIEND=-689,49;CIPOS95=-50,133;CIEND95=-164,49;MATEID=34499_1;EVENT=34499;SECONDARY;SU=4;PE=4;SR=0;ALG=PROD;AF=0.0003077;NSAMP=9;MSQ=8.88;AC=9;AN=29246;NFAM=9
chr22	16523195	8992_2	N	[chr1:45044856[N	399.35	LOW	SVTYPE=BND;POS=16523195;STRANDS=--:5;IMPRECISE;CIPOS=-493,47;CIEND=-306,49;CIPOS95=-154,47;CIEND95=-66,49;MATEID=8992_1;EVENT=8992;SECONDARY;SU=5;PE=5;SR=0;ALG=PROD;AF=0.0004787;NSAMP=14;MSQ=22.58;AC=14;AN=29246;NFAM=14
chr22	16523204	66023_2	N	N[chr3:3234082[	233056	LOW	SVTYPE=BND;POS=16523204;STRANDS=-+:4;IMPRECISE;CIPOS=-30,29;CIEND=-30,29;CIPOS95=-3,3;CIEND95=-3,3;MATEID=66023_1;EVENT=66023;SECONDARY;SU=4;PE=3;SR=1;ALG=PROD;AF=0.09321;NSAMP=2713;MSQ=49.36;RETAINED;AC=2726;AN=29246;NFAM=2602
chr22	16523206	40892_2	N	N[chr19:19326692[	68690.2	LOW	SVTYPE=BND;POS=16523206;STRANDS=-+:135;IMPRECISE;CIPOS=-42,747;CIEND=-615,196;CIPOS95=-42,212;CIEND95=-90,90;MATEID=40892_1;EVENT=40892;SECONDARY;SU=135;PE=126;SR=9;ALG=SUM;AF=0.05426;NSAMP=1580;MSQ=24.88;AC=1587;AN=29246;NFAM=1539
chr22	16523208	37743_2	N	]chr16:8321284]N	17.51	LOW	SVTYPE=BND;POS=16523208;STRANDS=+-:4;IMPRECISE;CIPOS=-50,48;CIEND=-50,49;CIPOS95=-3,3;CIEND95=-3,3;MATEID=37743_1;EVENT=37743;SECONDARY;SU=4;PE=3;SR=1;ALG=PROD;AF=3.419e-05;NSAMP=1;MSQ=12.17;AC=1;AN=29246;NFAM=1
chr22	16523208	59729_1	N	N[chrX:97185328[	835.16	LOW	SVTYPE=BND;POS=16523208;STRANDS=+-:17;IMPRECISE;CIPOS=-47,395;CIEND=-661,9;CIPOS95=-30,30;CIEND95=-105,9;MATEID=59729_2;EVENT=59729;SU=17;PE=17;SR=0;ALG=PROD;AF=0.0007522;NSAMP=22;MSQ=31.42;AC=22;AN=29246;NFAM=21
chr22	16523217	37741_2	N	N]chr16:5207597]	602.17	LOW	SVTYPE=BND;POS=16523217;STRANDS=++:20;IMPRECISE;CIPOS=-8,20;CIEND=-30,29;CIPOS95=0,0;CIEND95=-2,2;MATEID=37741_1;EVENT=37741;SECONDARY;SU=20;PE=19;SR=1;ALG=PROD;AF=0.0006155;NSAMP=18;MSQ=28.21;AC=18;AN=29246;NFAM=18
chr22	16523223	36186_2	N	]chr15:20297678]N	152.37	LOW	SVTYPE=BND;POS=16523223;STRANDS=+-:14;IMPRECISE;CIPOS=-486,31;CIEND=-50,334;CIPOS95=-66,31;CIEND95=-35,35;MATEID=36186_1;EVENT=36186;SECONDARY;SU=14;PE=14;SR=0;ALG=PROD;AF=0.0002393;NSAMP=7;MSQ=20.62;AC=7;AN=29246;NFAM=7
chr22	16523249	32462_2	N	N]chr13:72724740]	271.97	LOW	SVTYPE=BND;POS=16523249;STRANDS=++:9;IMPRECISE;CIPOS=-27,29;CIEND=-30,29;CIPOS95=-1,1;CIEND95=-1,1;MATEID=32462_1;EVENT=32462;SECONDARY;SU=9;PE=6;SR=3;ALG=PROD;AF=0.0003419;NSAMP=10;MSQ=24.45;AC=10;AN=29246;NFAM=10
chr22	16523249	40893_2	N	N]chr19:56572390]	1549.82	LOW	SVTYPE=BND;POS=16523249;STRANDS=++:5;IMPRECISE;CIPOS=-20,29;CIEND=-30,29;CIPOS95=-3,3;CIEND95=-1,1;MATEID=40893_1;EVENT=40893;SECONDARY;SU=5;PE=3;SR=2;ALG=PROD;AF=0.001778;NSAMP=52;MSQ=21.77;AC=52;AN=29246;NFAM=51
chr22	16523269	304425_2	N	]chr22:16523132]N	4346.02	LOW	SVTYPE=BND;POS=16523132;STRANDS=+-:6;CIPOS=-6,5;CIEND=-6,5;CIPOS95=0,0;CIEND95=0,0;MATEID=304425_1;EVENT=304425;SECONDARY;SU=6;PE=0;SR=6;ALG=PROD;AF=0.004514;NSAMP=129;MSQ=15.3;RECLASSIFIED;AC=132;AN=29240;NFAM=129
chr22	16523287	66021_2	N	N[chr3:71397019[	16776.4	LOW	SVTYPE=BND;POS=16523287;STRANDS=-+:605;IMPRECISE;CIPOS=-12,262;CIEND=-152,13;CIPOS95=-12,13;CIEND95=-2,2;MATEID=66021_1;EVENT=66021;SECONDARY;SU=605;PE=605;SR=0;ALG=PROD;AF=0.009745;NSAMP=285;MSQ=47.98;AC=285;AN=29246;NFAM=277
chr22	16523291	77947_2	N	N]chr4:167538516]	12132.1	LOW	SVTYPE=BND;POS=16523291;STRANDS=++:358;IMPRECISE;CIPOS=-12,328;CIEND=-10,192;CIPOS95=-12,23;CIEND95=-2,2;MATEID=77947_1;EVENT=77947;SECONDARY;SU=358;PE=358;SR=0;ALG=PROD;AF=0.006291;NSAMP=184;MSQ=40.39;AC=184;AN=29246;NFAM=182
chr22	16523296	37742_2	N	N[chr16:8321303[	76.26	LOW	SVTYPE=BND;POS=16523296;STRANDS=-+:4;IMPRECISE;CIPOS=-30,733;CIEND=-545,29;CIPOS95=-30,159;CIEND95=-119,29;MATEID=37742_1;EVENT=37742;SECONDARY;SU=4;PE=4;SR=0;ALG=PROD;AF=0.000171;NSAMP=5;MSQ=10.29;AC=5;AN=29246;NFAM=5
chr22	16523296	77949_2	N	]chr4:90113928]N	1126.05	LOW	SVTYPE=BND;POS=16523296;STRANDS=+-:21;IMPRECISE;CIPOS=-294,49;CIEND=-12,493;CIPOS95=-33,33;CIEND95=-12,103;MATEID=77949_1;EVENT=77949;SECONDARY;SU=21;PE=21;SR=0;ALG=PROD;AF=0.00147;NSAMP=43;MSQ=24.54;AC=43;AN=29246;NFAM=43
chr22	16523296	8993_2	N	N]chr1:45044742]	490.7	LOW	SVTYPE=BND;POS=16523296;STRANDS=++:5;IMPRECISE;CIPOS=-26,525;CIEND=-30,416;CIPOS95=-26,183;CIEND95=-30,111;MATEID=8993_1;EVENT=8993;SECONDARY;SU=5;PE=5;SR=0;ALG=PROD;AF=0.0005471;NSAMP=16;MSQ=17.01;AC=16;AN=29246;NFAM=16
chr22	16523297	21969_2	N	N]chr10:18600916]	171.16	LOW	SVTYPE=BND;POS=16523297;STRANDS=++:5;IMPRECISE;CIPOS=-27,423;CIEND=-30,232;CIPOS95=-27,145;CIEND95=-30,76;MATEID=21969_1;EVENT=21969;SECONDARY;SU=5;PE=5;SR=0;ALG=PROD;AF=0.000171;NSAMP=5;MSQ=28.41;AC=5;AN=29246;NFAM=5
chr22	16523320	8994_2	N	[chr1:201901580[N	205.86	LOW	SVTYPE=BND;POS=16523320;STRANDS=--:4;IMPRECISE;CIPOS=-422,49;CIEND=-588,49;CIPOS95=-115,49;CIEND95=-182,49;MATEID=8994_1;EVENT=8994;SECONDARY;SU=4;PE=4;SR=0;ALG=PROD;AF=0.0002393;NSAMP=7;MSQ=23.03;AC=7;AN=29246;NFAM=7
chr22	16523325	37744_2	N	[chr16:71331160[N	80.85	LOW	SVTYPE=BND;POS=16523325;STRANDS=--:4;IMPRECISE;CIPOS=-532,49;CIEND=-578,47;CIPOS95=-158,49;CIEND95=-183,47;MATEID=37744_1;EVENT=37744;SECONDARY;SU=4;PE=4;SR=0;ALG=PROD;AF=0.000171;NSAMP=5;MSQ=15.53;AC=5;AN=29246;NFAM=5
chr22	16523326	34500_2	N	]chr14:62384092]N	234.92	LOW	SVTYPE=BND;POS=16523326;STRANDS=+-:4;IMPRECISE;CIPOS=-441,49;CIEND=-50,724;CIPOS95=-126,49;CIEND95=-50,170;MATEID=34500_1;EVENT=34500;SECONDARY;SU=4;PE=4;SR=0;ALG=PROD;AF=0.0002393;NSAMP=7;MSQ=28.24;AC=7;AN=29246;NFAM=7
chr22	16523327	59798_1	N	]chrX:97185519]N	562.18	LOW	SVTYPE=BND;POS=16523327;STRANDS=-+:11;IMPRECISE;CIPOS=-462,29;CIEND=-27,552;CIPOS95=-91,29;CIEND95=-27,171;MATEID=59798_2;EVENT=59798;SU=11;PE=11;SR=0;ALG=PROD;AF=0.0006155;NSAMP=18;MSQ=25.16;AC=18;AN=29246;NFAM=18
chr22	16523336	29514_2	N	[chr12:60908447[N	77.76	LOW	SVTYPE=BND;POS=16523336;STRANDS=--:4;IMPRECISE;CIPOS=-510,9;CIEND=-651,7;CIPOS95=-166,2;CIEND95=-228,1;MATEID=29514_1;EVENT=29514;SECONDARY;SU=4;PE=4;SR=0;ALG=PROD;AF=0.000171;NSAMP=5;MSQ=8.4;AC=5;AN=29246;NFAM=5
chr22	16524829	21972_2	N	[chr10:42238193[N	485.73	LOW	SVTYPE=BND;POS=16524829;STRANDS=--:23;IMPRECISE;CIPOS=-489,11;CIEND=-318,29;CIPOS95=-117,11;CIEND95=-22,22;MATEID=21972_1;EVENT=21972;SECONDARY;SU=23;PE=23;SR=0;ALG=PROD;AF=0.000889;NSAMP=26;MSQ=14.94;AC=26;AN=29246;NFAM=26
chr22	16525018	21973_2	N	N]chr10:42238129]	6917.93	LOW	SVTYPE=BND;POS=16525018;STRANDS=++:144;IMPRECISE;CIPOS=-37,327;CIEND=-50,276;CIPOS95=-37,37;CIEND95=-6,6;MATEID=21973_1;EVENT=21973;SECONDARY;SU=144;PE=144;SR=0;ALG=PROD;AF=0.008719;NSAMP=255;MSQ=19.8;AC=255;AN=29246;NFAM=254
chr22	16525991	580962_1	N	N]chr22:22295930]	53.29	LOW	SVTYPE=BND;POS=16525991;STRANDS=++:14;IMPRECISE;CIPOS=-30,341;CIEND=-30,475;CIPOS95=-30,77;CIEND95=-30,119;MATEID=580962_2;EVENT=580962;SU=14;PE=14;SR=0;ALG=PROD;AF=6.839e-05;NSAMP=2;MSQ=26.65;AC=2;AN=29246;NFAM=1
chr22	16526729	304427	N	<DEL>	704.16	PASS	SVTYPE=DEL;POS=16526729;SVLEN=-5545;END=16532274;STRANDS=+-:26;CIPOS=-30,29;CIEND=-30,25;CIPOS95=0,0;CIEND95=0,0;SU=26;PE=15;SR=11;ALG=PROD;AF=6.839e-05;NSAMP=2;MSQ=352.08;AC=2;AN=29246;NFAM=2
chr22	16527693	40141_2	N	[chr18:14173835[N	124.56	LOW	SVTYPE=BND;POS=16527693;STRANDS=--:9;IMPRECISE;CIPOS=-433,29;CIEND=-354,29;CIPOS95=-72,29;CIEND95=-49,29;MATEID=40141_1;EVENT=40141;SECONDARY;SU=9;PE=9;SR=0;ALG=PROD;AF=0.0001368;NSAMP=4;MSQ=18.63;AC=4;AN=29246;NFAM=4
chr22	16529880	580963_1	N	[chr22:22291898[N	59.67	LOW	SVTYPE=BND;POS=16529880;STRANDS=--:5;IMPRECISE;CIPOS=-454,9;CIEND=-509,9;CIPOS95=-101,2;CIEND95=-97,2;MATEID=580963_2;EVENT=580963;SU=5;PE=5;SR=0;ALG=PROD;AF=6.839e-05;NSAMP=2;MSQ=29.84;AC=2;AN=29246;NFAM=2
chr22	16530200	580964_1	N	N]chr22:22291738]	129.21	LOW	SVTYPE=BND;POS=16530200;STRANDS=++:7;IMPRECISE;CIPOS=-10,342;CIEND=-10,385;CIPOS95=-1,75;CIEND95=-1,119;MATEID=580964_2;EVENT=580964;SU=7;PE=7;SR=0;ALG=PROD;AF=6.839e-05;NSAMP=2;MSQ=64.35;AC=2;AN=29246;NFAM=2
chr22	16530789	59852_1	N	]chrY:11439739]N	11222.7	LOW	SVTYPE=BND;POS=16530789;STRANDS=-+:242;IMPRECISE;CIPOS=-439,37;CIEND=-10,468;CIPOS95=-46,37;CIEND95=-10,65;MATEID=59852_2;EVENT=59852;SU=242;PE=242;SR=0;ALG=PROD;AF=0.007078;NSAMP=207;MSQ=23.54;AC=207;AN=29246;NFAM=204
chr22	16531693	49132_2	N	]chr2:94216659]N	33512.6	LOW	SVTYPE=BND;POS=16531693;STRANDS=+-:4304;IMPRECISE;CIPOS=-82,6;CIEND=-8,102;CIPOS95=0,0;CIEND95=-3,3;MATEID=49132_1;EVENT=49132;SECONDARY;SU=4304;PE=4304;SR=0;ALG=PROD;AF=0.02417;NSAMP=707;MSQ=43.14;AC=707;AN=29246;NFAM=706
chr22	16531958	21979_2	N	N]chr10:42230849]	825824	LOW	SVTYPE=BND;POS=16531958;STRANDS=++:5;IMPRECISE;CIPOS=-50,49;CIEND=-50,49;CIPOS95=-3,3;CIEND95=-3,3;MATEID=21979_1;EVENT=21979;SECONDARY;SU=5;PE=4;SR=1;ALG=PROD;AF=0.1937;NSAMP=5664;MSQ=86.69;AC=5664;AN=29246;NFAM=5316
chr22	16532280	21977_2	N	N]chr10:42231072]	1.49033e+06	LOW	SVTYPE=BND;POS=16532280;STRANDS=++:15,--:3;IMPRECISE;CIPOS=-50,51;CIEND=-123,49;CIPOS95=-4,4;CIEND95=-74,49;MATEID=21977_1;EVENT=21977;SECONDARY;SU=18;PE=15;SR=3;ALG=SUM;AF=0.2841;NSAMP=8308;MSQ=108.65;RETAINED;AC=8308;AN=29246;NFAM=7760
chr22	16532408	21975_2	N	]chr10:38742229]N	105.14	LOW	SVTYPE=BND;POS=16532408;STRANDS=+-:30;IMPRECISE;CIPOS=-458,19;CIEND=-50,245;CIPOS95=-75,19;CIEND95=-24,24;MATEID=21975_1;EVENT=21975;SECONDARY;SU=30;PE=30;SR=0;ALG=PROD;AF=0.000171;NSAMP=5;MSQ=21.02;AC=5;AN=29246;NFAM=5
chr22	16532646	21978_2	N	N[chr10:38742384[	97.21	LOW	SVTYPE=BND;POS=16532646;STRANDS=-+:12;IMPRECISE;CIPOS=-50,498;CIEND=-314,49;CIPOS95=-50,83;CIEND95=-56,49;MATEID=21978_1;EVENT=21978;SECONDARY;SU=12;PE=12;SR=0;ALG=PROD;AF=6.839e-05;NSAMP=2;MSQ=47.75;AC=2;AN=29246;NFAM=2
chr22	16534393	49134_2	N	]chr2:91990544]N	11555.4	LOW	SVTYPE=BND;POS=16534393;STRANDS=+-:108;IMPRECISE;CIPOS=-369,11;CIEND=-29,444;CIPOS95=-20,11;CIEND95=-29,40;MATEID=49134_1;EVENT=49134;SECONDARY;SU=108;PE=108;SR=0;ALG=PROD;AF=0.008924;NSAMP=261;MSQ=25.06;AC=261;AN=29246;NFAM=258
chr22	16534455	36187_2	N	N[chr15:20308988[	1664.95	LOW	SVTYPE=BND;POS=16534455;STRANDS=-+:17;IMPRECISE;CIPOS=-30,387;CIEND=-618,29;CIPOS95=-30,61;CIEND95=-118,29;MATEID=36187_1;EVENT=36187;SECONDARY;SU=17;PE=17;SR=0;ALG=PROD;AF=0.001368;NSAMP=40;MSQ=21.98;AC=40;AN=29246;NFAM=40
chr22	16534463	49133_2	N	N[chr2:91988529[	2.53017e+06	LOW	SVTYPE=BND;POS=16534463;STRANDS=-+:37205;IMPRECISE;CIPOS=-382,722;CIEND=-871,112;CIPOS95=-159,159;CIEND95=-163,112;MATEID=49133_1;EVENT=49133;SECONDARY;SU=37205;PE=37203;SR=2;ALG=SUM;AF=0.4539;NSAMP=13274;MSQ=113.78;RETAINED;AC=13274;AN=29246;NFAM=12250
chr22	16534475	21981_2	N	N[chr10:38744294[	919322	LOW	SVTYPE=BND;POS=16534475;STRANDS=-+:21846;IMPRECISE;CIPOS=-273,839;CIEND=-1094,112;CIPOS95=-92,92;CIEND95=-123,112;MATEID=21981_1;EVENT=21981;SECONDARY;SU=21846;PE=21846;SR=0;AF=0.3044;NSAMP=8903;MSQ=60.42;RETAINED;AC=8903;AN=29246;NFAM=8250
chr22	16534509	21982_2	N	N]chr10:42228445]	35277.2	LOW	SVTYPE=BND;POS=16534509;STRANDS=++:950;IMPRECISE;CIPOS=-15,212;CIEND=-17,156;CIPOS95=-4,4;CIEND95=-4,4;MATEID=21982_1;EVENT=21982;SECONDARY;SU=950;PE=950;SR=0;ALG=PROD;AF=0.02113;NSAMP=618;MSQ=25.55;AC=618;AN=29246;NFAM=600
chr22	16537623	21984_2	N	N[chr10:38748968[	158.12	LOW	SVTYPE=BND;POS=16537623;STRANDS=-+:32;IMPRECISE;CIPOS=-38,92;CIEND=-533,12;CIPOS95=-15,15;CIEND95=-76,12;MATEID=21984_1;EVENT=21984;SECONDARY;SU=32;PE=32;SR=0;ALG=PROD;AF=0.0002052;NSAMP=6;MSQ=21.52;AC=6;AN=29246;NFAM=6
chr22	16537716	21985_2	N	]chr10:38749128]N	27.3	LOW	SVTYPE=BND;POS=16537716;STRANDS=+-:8;IMPRECISE;CIPOS=-413,49;CIEND=-30,495;CIPOS95=-89,49;CIEND95=-30,139;MATEID=21985_1;EVENT=21985;SECONDARY;SU=8;PE=8;SR=0;ALG=PROD;AF=0.0001026;NSAMP=3;MSQ=6.81;AC=3;AN=29246;NFAM=3
chr22	16550109	304428_1	N	N[chr22:16550259[	2869.74	LOW	SVTYPE=BND;POS=16550109;STRANDS=+-:14;CIPOS=-29,28;CIEND=-29,28;CIPOS95=0,0;CIEND95=0,0;MATEID=304428_2;EVENT=304428;SU=14;PE=0;SR=14;ALG=PROD;AF=0.0002738;NSAMP=8;MSQ=225.43;RECLASSIFIED;AC=8;AN=29216;NFAM=6
chr22	16550259	304428_2	N	]chr22:16550109]N	2869.74	LOW	SVTYPE=BND;POS=16550109;STRANDS=+-:14;CIPOS=-29,28;CIEND=-29,28;CIPOS95=0,0;CIEND95=0,0;MATEID=304428_1;EVENT=304428;SECONDARY;SU=14;PE=0;SR=14;ALG=PROD;AF=0.0002738;NSAMP=8;MSQ=225.43;RECLASSIFIED;AC=8;AN=29216;NFAM=6
chr22	16552826	304426_2	N	]chr22:16523119]N	31308.4	LOW	SVTYPE=BND;POS=16523119;STRANDS=+-:668;CIPOS=-4,4;CIEND=-3,6;CIPOS95=0,0;CIEND95=0,0;MATEID=304426_1;EVENT=304426;SECONDARY;SU=668;PE=616;SR=52;ALG=PROD;AF=0.00571;NSAMP=167;MSQ=106.78;RECLASSIFIED;AC=167;AN=29246;NFAM=163
chr22	16553989	8995_2	N	]chr1:102224171]N	115.49	LOW	SVTYPE=BND;POS=16553989;STRANDS=+-:4;IMPRECISE;CIPOS=-308,9;CIEND=-10,325;CIPOS95=-75,2;CIEND95=-1,87;MATEID=8995_1;EVENT=8995;SECONDARY;SU=4;PE=4;SR=0;ALG=PROD;AF=3.419e-05;NSAMP=1;MSQ=113.78;AC=1;AN=29246;NFAM=1
chr22	16556298	580965_1	N	[chr22:22258099[N	882.34	LOW	SVTYPE=BND;POS=16556298;STRANDS=--:59;IMPRECISE;CIPOS=-352,29;CIEND=-457,10;CIPOS95=-20,20;CIEND95=-40,10;MATEID=580965_2;EVENT=580965;SU=59;PE=59;SR=0;ALG=PROD;AF=0.001026;NSAMP=30;MSQ=23.77;AC=30;AN=29246;NFAM=30
chr22	16558311	304430_1	N	N[chr22:16560456[	138447	LOW	SVTYPE=BND;POS=16558311;STRANDS=+-:10;IMPRECISE;CIPOS=-10,272;CIEND=-223,9;CIPOS95=-2,65;CIEND95=-36,3;MATEID=304430_2;EVENT=304430;SU=10;PE=10;SR=0;ALG=PROD;AF=0.08121;NSAMP=1962;MSQ=39.57;RECLASSIFIED;AC=2375;AN=29246;NFAM=1893
chr22	16558312	304431_1	N	N[chr22:16568328[	2003.97	LOW	SVTYPE=BND;POS=16558312;STRANDS=+-:10;IMPRECISE;CIPOS=-10,460;CIEND=-394,9;CIPOS95=-2,67;CIEND95=-83,2;MATEID=304431_2;EVENT=304431;SU=10;PE=10;SR=0;ALG=PROD;AF=0.002188;NSAMP=64;MSQ=20.14;RECLASSIFIED;AC=64;AN=29246;NFAM=64
chr22	16558403	304429_1	N	N[chr22:16558661[	341.95	LOW	SVTYPE=BND;POS=16558403;STRANDS=+-:7;IMPRECISE;CIPOS=-2,9;CIEND=-10,9;CIPOS95=0,5;CIEND95=-1,1;MATEID=304429_2;EVENT=304429;SU=7;PE=5;SR=2;ALG=PROD;AF=0.0001368;NSAMP=4;MSQ=85.17;RECLASSIFIED;AC=4;AN=29246;NFAM=4
chr22	16558532	49138_2	N	]chr2:87419193]N	541.97	LOW	SVTYPE=BND;POS=16558532;STRANDS=+-:14;IMPRECISE;CIPOS=-676,37;CIEND=-99,575;CIPOS95=-313,37;CIEND95=-99,358;MATEID=49138_1;EVENT=49138;SECONDARY;SU=14;PE=14;SR=0;ALG=SUM;AF=0.0003077;NSAMP=9;MSQ=47.75;AC=9;AN=29246;NFAM=9
chr22	16558541	36188_2	N	]chr15:20342558]N	121677	LOW	SVTYPE=BND;POS=16558541;STRANDS=+-:34;IMPRECISE;CIPOS=-66,11;CIEND=-11,371;CIPOS95=-34,11;CIEND95=-11,71;MATEID=36188_1;EVENT=36188;SECONDARY;SU=34;PE=34;SR=0;ALG=PROD;AF=0.01901;NSAMP=556;MSQ=120.11;AC=556;AN=29246;NFAM=545
chr22	16558661	304429_2	N	]chr22:16558403]N	341.95	LOW	SVTYPE=BND;POS=16558403;STRANDS=+-:7;IMPRECISE;CIPOS=-10,9;CIEND=-2,9;CIPOS95=-1,1;CIEND95=0,5;MATEID=304429_1;EVENT=304429;SECONDARY;SU=7;PE=5;SR=2;ALG=PROD;AF=0.0001368;NSAMP=4;MSQ=85.17;RECLASSIFIED;AC=4;AN=29246;NFAM=4
chr22	16558990	304433	N	<DEL>	1222.71	PASS	SVTYPE=DEL;POS=16558990;SVLEN=-1300;END=16560290;STRANDS=+-:43;IMPRECISE;CIPOS=-62,407;CIEND=-551,69;CIPOS95=-62,147;CIEND95=-96,69;SU=43;PE=43;SR=0;ALG=SUM;AF=0.0002393;NSAMP=7;MSQ=134.7;AC=7;AN=29246;NFAM=7
chr22	16559168	304432_1	N	N[chr22:16559392[	6954.13	LOW	SVTYPE=BND;POS=16559168;STRANDS=+-:5;IMPRECISE;CIPOS=-10,9;CIEND=-10,9;CIPOS95=-3,3;CIEND95=-3,3;MATEID=304432_2;EVENT=304432;SU=5;PE=4;SR=1;ALG=PROD;AF=0.006941;NSAMP=203;MSQ=29.17;RECLASSIFIED;AC=203;AN=29246;NFAM=202
chr22	16559202	503585	N	<DUP>	116.4	PASS	SVTYPE=DUP;POS=16559202;SVLEN=4680;END=16563882;STRANDS=-+:9;IMPRECISE;CIPOS=-444,9;CIEND=-10,316;CIPOS95=-58,2;CIEND95=-2,65;SU=9;PE=9;SR=0;ALG=PROD;AF=3.419e-05;NSAMP=1;MSQ=5.43;AC=1;AN=29246;NFAM=1
chr22	16559392	304432_2	N	]chr22:16559168]N	6954.13	LOW	SVTYPE=BND;POS=16559168;STRANDS=+-:5;IMPRECISE;CIPOS=-10,9;CIEND=-10,9;CIPOS95=-3,3;CIEND95=-3,3;MATEID=304432_1;EVENT=304432;SECONDARY;SU=5;PE=4;SR=1;ALG=PROD;AF=0.006941;NSAMP=203;MSQ=29.17;RECLASSIFIED;AC=203;AN=29246;NFAM=202
chr22	16559707	304434_1	N	N[chr22:16560132[	12312.7	LOW	SVTYPE=BND;POS=16559707;STRANDS=+-:4;CIPOS=-9,8;CIEND=-9,8;CIPOS95=0,0;CIEND95=0,0;MATEID=304434_2;EVENT=304434;SU=4;PE=0;SR=4;ALG=PROD;AF=0.00636;NSAMP=186;MSQ=32.45;RETAINED;RECLASSIFIED;AC=186;AN=29246;NFAM=186
chr22	16559836	304437	N	<DEL>	392.5	PASS	SVTYPE=DEL;POS=16559836;SVLEN=-5257;END=16565093;STRANDS=+-:13;IMPRECISE;CIPOS=-7,4;CIEND=-10,8;CIPOS95=-1,0;CIEND95=-1,0;SU=13;PE=9;SR=4;ALG=PROD;AF=3.419e-05;NSAMP=1;MSQ=392.5;AC=1;AN=29246;NFAM=1
chr22	16559837	304436_1	N	N[chr22:16560465[	211.54	LOW	SVTYPE=BND;POS=16559837;STRANDS=+-:4;IMPRECISE;CIPOS=-10,7;CIEND=-9,8;CIPOS95=-1,0;CIEND95=0,0;MATEID=304436_2;EVENT=304436;SU=4;PE=0;SR=4;ALG=PROD;AF=0.0003077;NSAMP=9;MSQ=15.34;RECLASSIFIED;AC=9;AN=29246;NFAM=9
chr22	16559969	304438_1	N	N[chr22:16560133[	118394	LOW	SVTYPE=BND;POS=16559969;STRANDS=+-:8;IMPRECISE;CIPOS=-26,25;CIEND=-20,24;CIPOS95=-4,4;CIEND95=0,0;MATEID=304438_2;EVENT=304438;SU=8;PE=4;SR=4;ALG=PROD;AF=0.0465;NSAMP=1300;MSQ=53.8;RECLASSIFIED;AC=1360;AN=29246;NFAM=1256
chr22	16560033	503588_1	N	]chr22:16563680]N	115.6	LOW	SVTYPE=BND;POS=16560033;STRANDS=-+:14;IMPRECISE;CIPOS=-308,29;CIEND=-30,278;CIPOS95=-54,29;CIEND95=-30,47;MATEID=503588_2;EVENT=503588;SU=14;PE=14;SR=0;ALG=PROD;AF=6.839e-05;NSAMP=2;MSQ=56.43;RECLASSIFIED;AC=2;AN=29246;NFAM=2
chr22	16560114	503590_1	N	]chr22:16566814]N	228.85	LOW	SVTYPE=BND;POS=16560114;STRANDS=-+:9;IMPRECISE;CIPOS=-292,9;CIEND=-10,273;CIPOS95=-74,0;CIEND95=-2,59;MATEID=503590_2;EVENT=503590;SU=9;PE=9;SR=0;ALG=PROD;AF=0.0003077;NSAMP=9;MSQ=13.54;RECLASSIFIED;AC=9;AN=29246;NFAM=9
chr22	16560132	304434_2	N	]chr22:16559707]N	12312.7	LOW	SVTYPE=BND;POS=16559707;STRANDS=+-:4;CIPOS=-9,8;CIEND=-9,8;CIPOS95=0,0;CIEND95=0,0;MATEID=304434_1;EVENT=304434;SECONDARY;SU=4;PE=0;SR=4;ALG=PROD;AF=0.00636;NSAMP=186;MSQ=32.45;RETAINED;RECLASSIFIED;AC=186;AN=29246;NFAM=186
chr22	16560133	304438_2	N	]chr22:16559969]N	118394	LOW	SVTYPE=BND;POS=16559969;STRANDS=+-:8;IMPRECISE;CIPOS=-20,24;CIEND=-26,25;CIPOS95=0,0;CIEND95=-4,4;MATEID=304438_1;EVENT=304438;SECONDARY;SU=8;PE=4;SR=4;ALG=PROD;AF=0.0465;NSAMP=1300;MSQ=53.8;RECLASSIFIED;AC=1360;AN=29246;NFAM=1256
chr22	16560243	304439	N	<DEL>	290.68	PASS	SVTYPE=DEL;POS=16560243;SVLEN=-2231;END=16562474;STRANDS=+-:9;IMPRECISE;CIPOS=-10,278;CIEND=-359,9;CIPOS95=-1,67;CIEND95=-102,0;SU=9;PE=9;SR=0;ALG=PROD;AF=3.419e-05;NSAMP=1;MSQ=290.68;AC=1;AN=29246;NFAM=1
chr22	16560406	503587_1	N	]chr22:16564185]N	340.83	LOW	SVTYPE=BND;POS=16560406;STRANDS=-+:4;IMPRECISE;CIPOS=-764,29;CIEND=-30,666;CIPOS95=-255,29;CIEND95=-30,230;MATEID=503587_2;EVENT=503587;SU=4;PE=4;SR=0;ALG=PROD;AF=0.0003077;NSAMP=9;MSQ=20.8;RECLASSIFIED;AC=9;AN=29246;NFAM=9
chr22	16560456	304430_2	N	]chr22:16558311]N	138447	LOW	SVTYPE=BND;POS=16558311;STRANDS=+-:10;IMPRECISE;CIPOS=-223,9;CIEND=-10,272;CIPOS95=-36,3;CIEND95=-2,65;MATEID=304430_1;EVENT=304430;SECONDARY;SU=10;PE=10;SR=0;ALG=PROD;AF=0.08121;NSAMP=1962;MSQ=39.57;RECLASSIFIED;AC=2375;AN=29246;NFAM=1893
chr22	16560465	304436_2	N	]chr22:16559837]N	211.54	LOW	SVTYPE=BND;POS=16559837;STRANDS=+-:4;IMPRECISE;CIPOS=-9,8;CIEND=-10,7;CIPOS95=0,0;CIEND95=-1,0;MATEID=304436_1;EVENT=304436;SECONDARY;SU=4;PE=0;SR=4;ALG=PROD;AF=0.0003077;NSAMP=9;MSQ=15.34;RECLASSIFIED;AC=9;AN=29246;NFAM=9
chr22	16560571	304440_1	N	N[chr22:16565019[	117.53	LOW	SVTYPE=BND;POS=16560571;STRANDS=+-:32;IMPRECISE;CIPOS=-56,703;CIEND=-530,63;CIPOS95=-56,167;CIEND95=-243,63;MATEID=304440_2;EVENT=304440;SU=32;PE=32;SR=0;ALG=SUM;AF=0.0001026;NSAMP=3;MSQ=19.01;RECLASSIFIED;AC=3;AN=29246;NFAM=3
chr22	16560920	8996_2	N	[chr1:144105179[N	291.78	LOW	SVTYPE=BND;POS=16560920;STRANDS=--:18;CIPOS=-29,28;CIEND=-29,28;CIPOS95=0,0;CIEND95=0,0;MATEID=8996_1;EVENT=8996;SECONDARY;SU=18;PE=0;SR=18;ALG=PROD;AF=0.0002735;NSAMP=8;MSQ=33.4;AC=8;AN=29246;NFAM=8
chr22	16560958	503591	N	<DUP>	206.29	PASS	SVTYPE=DUP;POS=16560958;SVLEN=6756;END=16567714;STRANDS=-+:11;IMPRECISE;CIPOS=-10,4;CIEND=-10,9;CIPOS95=-6,0;CIEND95=-2,3;SU=11;PE=10;SR=1;ALG=PROD;AF=3.419e-05;NSAMP=1;MSQ=148.17;AC=1;AN=29246;NFAM=1
chr22	16560961	503592	N	<DUP>	370.93	PASS	SVTYPE=DUP;POS=16560961;SVLEN=6989;END=16567950;STRANDS=-+:12;IMPRECISE;CIPOS=-115,9;CIEND=-10,308;CIPOS95=-38,3;CIEND95=-1,53;SU=12;PE=12;SR=0;ALG=PROD;AF=0.000171;NSAMP=4;MSQ=65.86;AC=5;AN=29246;NFAM=4
chr22	16561184	503586_1	N	]chr22:16563696]N	2122.84	LOW	SVTYPE=BND;POS=16561184;STRANDS=-+:14;IMPRECISE;CIPOS=-626,29;CIEND=-30,370;CIPOS95=-108,29;CIEND95=-30,89;MATEID=503586_2;EVENT=503586;SU=14;PE=14;SR=0;ALG=PROD;AF=0.004342;NSAMP=127;MSQ=12.66;RECLASSIFIED;AC=127;AN=29246;NFAM=127
chr22	16561193	49139_2	N	]chr2:90291487]N	105.14	LOW	SVTYPE=BND;POS=16561193;STRANDS=+-:5;IMPRECISE;CIPOS=-436,9;CIEND=-10,440;CIPOS95=-131,1;CIEND95=-1,146;MATEID=49139_1;EVENT=49139;SECONDARY;SU=5;PE=5;SR=0;ALG=PROD;AF=6.839e-05;NSAMP=2;MSQ=52.3;AC=2;AN=29246;NFAM=2
chr22	16562754	304442_1	N	N[chr22:16563129[	1062.56	LOW	SVTYPE=BND;POS=16562754;STRANDS=+-:7;CIPOS=-8,6;CIEND=-10,9;CIPOS95=0,0;CIEND95=0,0;MATEID=304442_2;EVENT=304442;SU=7;PE=2;SR=5;ALG=PROD;AF=0.0006155;NSAMP=18;MSQ=21.14;RECLASSIFIED;AC=18;AN=29246;NFAM=18
chr22	16562821	304444_1	N	N[chr22:16564477[	968.26	LOW	SVTYPE=BND;POS=16562821;STRANDS=+-:14;IMPRECISE;CIPOS=-30,287;CIEND=-476,29;CIPOS95=-30,36;CIEND95=-99,29;MATEID=304444_2;EVENT=304444;SU=14;PE=14;SR=0;ALG=PROD;AF=0.0007522;NSAMP=22;MSQ=39.75;RECLASSIFIED;AC=22;AN=29246;NFAM=22
chr22	16562895	503595	N	<DUP>	209.84	PASS	SVTYPE=DUP;POS=16562895;SVLEN=4528;END=16567423;STRANDS=-+:11;IMPRECISE;CIPOS=-353,29;CIEND=-30,330;CIPOS95=-73,29;CIEND95=-30,58;SU=11;PE=11;SR=0;ALG=PROD;AF=0.0002393;NSAMP=7;MSQ=4.5;AC=7;AN=29246;NFAM=7
chr22	16563129	304442_2	N	]chr22:16562754]N	1062.56	LOW	SVTYPE=BND;POS=16562754;STRANDS=+-:7;CIPOS=-10,9;CIEND=-8,6;CIPOS95=0,0;CIEND95=0,0;MATEID=304442_1;EVENT=304442;SECONDARY;SU=7;PE=2;SR=5;ALG=PROD;AF=0.0006155;NSAMP=18;MSQ=21.14;RECLASSIFIED;AC=18;AN=29246;NFAM=18
chr22	16563204	304443_1	N	N[chr22:16563355[	169.03	LOW	SVTYPE=BND;POS=16563204;STRANDS=+-:4;CIPOS=-9,8;CIEND=-9,8;CIPOS95=0,0;CIEND95=0,0;MATEID=304443_2;EVENT=304443;SU=4;PE=0;SR=4;ALG=PROD;AF=0.0003419;NSAMP=10;MSQ=15.75;RECLASSIFIED;AC=10;AN=29246;NFAM=10
chr22	16563251	49140_2	N	]chr2:87414716]N	17310.7	LOW	SVTYPE=BND;POS=16563251;STRANDS=+-:917;IMPRECISE;CIPOS=-610,304;CIEND=-98,846;CIPOS95=-209,209;CIEND95=-90,90;MATEID=49140_1;EVENT=49140;SECONDARY;SU=917;PE=917;SR=0;ALG=SUM;AF=0.01204;NSAMP=352;MSQ=39.62;RETAINED;AC=352;AN=29246;NFAM=350
chr22	16563254	503594_1	N	]chr22:16563819]N	177151	LOW	SVTYPE=BND;POS=16563254;STRANDS=-+:8;IMPRECISE;CIPOS=-320,49;CIEND=-50,285;CIPOS95=-89,49;CIEND95=-41,41;MATEID=503594_2;EVENT=503594;SU=8;PE=8;SR=0;ALG=PROD;AF=0.1226;NSAMP=3585;MSQ=34.67;RETAINED;RECLASSIFIED;AC=3585;AN=29246;NFAM=3502
chr22	16563355	304443_2	N	]chr22:16563204]N	169.03	LOW	SVTYPE=BND;POS=16563204;STRANDS=+-:4;CIPOS=-9,8;CIEND=-9,8;CIPOS95=0,0;CIEND95=0,0;MATEID=304443_1;EVENT=304443;SECONDARY;SU=4;PE=0;SR=4;ALG=PROD;AF=0.0003419;NSAMP=10;MSQ=15.75;RECLASSIFIED;AC=10;AN=29246;NFAM=10
chr22	16563598	503596_1	N	]chr22:16567126]N	21.23	LOW	SVTYPE=BND;POS=16563598;STRANDS=-+:6;IMPRECISE;CIPOS=-347,29;CIEND=-30,268;CIPOS95=-74,29;CIEND95=-30,50;MATEID=503596_2;EVENT=503596;SU=6;PE=6;SR=0;ALG=PROD;AF=3.419e-05;NSAMP=1;MSQ=21.23;RECLASSIFIED;AC=1;AN=29246;NFAM=1
chr22	16563620	49142_2	N	N[chr2:87406009[	4229.03	LOW	SVTYPE=BND;POS=16563620;STRANDS=-+:9;IMPRECISE;CIPOS=-30,360;CIEND=-205,29;CIPOS95=-30,134;CIEND95=-134,29;MATEID=49142_1;EVENT=49142;SECONDARY;SU=9;PE=9;SR=0;ALG=SUM;AF=0.004445;NSAMP=130;MSQ=20.06;RETAINED;AC=130;AN=29246;NFAM=130
chr22	16563680	503588_2	N	N[chr22:16560033[	115.6	LOW	SVTYPE=BND;POS=16560033;STRANDS=-+:14;IMPRECISE;CIPOS=-30,278;CIEND=-308,29;CIPOS95=-30,47;CIEND95=-54,29;MATEID=503588_1;EVENT=503588;SECONDARY;SU=14;PE=14;SR=0;ALG=PROD;AF=6.839e-05;NSAMP=2;MSQ=56.43;RECLASSIFIED;AC=2;AN=29246;NFAM=2
chr22	16563696	503586_2	N	N[chr22:16561184[	2122.84	LOW	SVTYPE=BND;POS=16561184;STRANDS=-+:14;IMPRECISE;CIPOS=-30,370;CIEND=-626,29;CIPOS95=-30,89;CIEND95=-108,29;MATEID=503586_1;EVENT=503586;SECONDARY;SU=14;PE=14;SR=0;ALG=PROD;AF=0.004342;NSAMP=127;MSQ=12.66;RECLASSIFIED;AC=127;AN=29246;NFAM=127
chr22	16563709	503597_1	N	]chr22:16564905]N	920.2	LOW	SVTYPE=BND;POS=16563709;STRANDS=-+:7;IMPRECISE;CIPOS=-10,9;CIEND=-9,9;CIPOS95=-2,3;CIEND95=-1,3;MATEID=503597_2;EVENT=503597;SU=7;PE=6;SR=1;ALG=PROD;AF=0.0004445;NSAMP=13;MSQ=11.43;RECLASSIFIED;AC=13;AN=29246;NFAM=13
chr22	16563752	304445_1	N	N[chr22:16564022[	425.85	LOW	SVTYPE=BND;POS=16563752;STRANDS=+-:7;CIPOS=-5,4;CIEND=-5,4;CIPOS95=0,0;CIEND95=0,0;MATEID=304445_2;EVENT=304445;SU=7;PE=0;SR=7;ALG=PROD;AF=0.0003761;NSAMP=11;MSQ=11.15;RECLASSIFIED;AC=11;AN=29246;NFAM=11
chr22	16563819	503594_2	N	N[chr22:16563254[	177151	LOW	SVTYPE=BND;POS=16563254;STRANDS=-+:8;IMPRECISE;CIPOS=-50,285;CIEND=-320,49;CIPOS95=-41,41;CIEND95=-89,49;MATEID=503594_1;EVENT=503594;SECONDARY;SU=8;PE=8;SR=0;ALG=PROD;AF=0.1226;NSAMP=3585;MSQ=34.67;RETAINED;RECLASSIFIED;AC=3585;AN=29246;NFAM=3502
chr22	16564022	304445_2	N	]chr22:16563752]N	425.85	LOW	SVTYPE=BND;POS=16563752;STRANDS=+-:7;CIPOS=-5,4;CIEND=-5,4;CIPOS95=0,0;CIEND95=0,0;MATEID=304445_1;EVENT=304445;SECONDARY;SU=7;PE=0;SR=7;ALG=PROD;AF=0.0003761;NSAMP=11;MSQ=11.15;RECLASSIFIED;AC=11;AN=29246;NFAM=11
chr22	16564165	304446_1	N	N[chr22:16564460[	10810.3	LOW	SVTYPE=BND;POS=16564165;STRANDS=+-:21;CIPOS=-10,9;CIEND=-10,9;CIPOS95=0,0;CIEND95=0,0;MATEID=304446_2;EVENT=304446;SU=21;PE=7;SR=14;ALG=PROD;AF=0.002154;NSAMP=63;MSQ=123.14;RECLASSIFIED;AC=63;AN=29246;NFAM=63
chr22	16564185	503587_2	N	N[chr22:16560406[	340.83	LOW	SVTYPE=BND;POS=16560406;STRANDS=-+:4;IMPRECISE;CIPOS=-30,666;CIEND=-764,29;CIPOS95=-30,230;CIEND95=-255,29;MATEID=503587_1;EVENT=503587;SECONDARY;SU=4;PE=4;SR=0;ALG=PROD;AF=0.0003077;NSAMP=9;MSQ=20.8;RECLASSIFIED;AC=9;AN=29246;NFAM=9
chr22	16564209	503598_1	N	]chr22:16565372]N	1078.76	LOW	SVTYPE=BND;POS=16564209;STRANDS=-+:40;IMPRECISE;CIPOS=-230,49;CIEND=-50,132;CIPOS95=-17,17;CIEND95=-11,11;MATEID=503598_2;EVENT=503598;SU=40;PE=40;SR=0;ALG=PROD;AF=0.0006839;NSAMP=20;MSQ=33.06;RECLASSIFIED;AC=20;AN=29246;NFAM=18
chr22	16564460	304446_2	N	]chr22:16564165]N	10810.3	LOW	SVTYPE=BND;POS=16564165;STRANDS=+-:21;CIPOS=-10,9;CIEND=-10,9;CIPOS95=0,0;CIEND95=0,0;MATEID=304446_1;EVENT=304446;SECONDARY;SU=21;PE=7;SR=14;ALG=PROD;AF=0.002154;NSAMP=63;MSQ=123.14;RECLASSIFIED;AC=63;AN=29246;NFAM=63
chr22	16564477	304444_2	N	]chr22:16562821]N	968.26	LOW	SVTYPE=BND;POS=16562821;STRANDS=+-:14;IMPRECISE;CIPOS=-476,29;CIEND=-30,287;CIPOS95=-99,29;CIEND95=-30,36;MATEID=304444_1;EVENT=304444;SECONDARY;SU=14;PE=14;SR=0;ALG=PROD;AF=0.0007522;NSAMP=22;MSQ=39.75;RECLASSIFIED;AC=22;AN=29246;NFAM=22
chr22	16564499	304447_1	N	N[chr22:16566736[	1702.92	LOW	SVTYPE=BND;POS=16564499;STRANDS=+-:74;IMPRECISE;CIPOS=-87,543;CIEND=-536,213;CIPOS95=-59,59;CIEND95=-155,155;MATEID=304447_2;EVENT=304447;SU=74;PE=74;SR=0;ALG=SUM;AF=0.0004445;NSAMP=13;MSQ=97.42;RECLASSIFIED;AC=13;AN=29246;NFAM=13
chr22	16564894	503599	N	<DUP>	511941	PASS	SVTYPE=DUP;POS=16564894;SVLEN=1650;END=16566544;STRANDS=-+:13021;IMPRECISE;CIPOS=-889,196;CIEND=-378,795;CIPOS95=-160,160;CIEND95=-188,188;SU=13021;PE=11701;SR=1320;ALG=SUM;AF=0.195;NSAMP=5538;MSQ=60.39;RETAINED;AC=5702;AN=29246;NFAM=5208
chr22	16564905	503597_2	N	N[chr22:16563709[	920.2	LOW	SVTYPE=BND;POS=16563709;STRANDS=-+:7;IMPRECISE;CIPOS=-9,9;CIEND=-10,9;CIPOS95=-1,3;CIEND95=-2,3;MATEID=503597_1;EVENT=503597;SECONDARY;SU=7;PE=6;SR=1;ALG=PROD;AF=0.0004445;NSAMP=13;MSQ=11.43;RECLASSIFIED;AC=13;AN=29246;NFAM=13
chr22	16565019	304440_2	N	]chr22:16560571]N	117.53	LOW	SVTYPE=BND;POS=16560571;STRANDS=+-:32;IMPRECISE;CIPOS=-530,63;CIEND=-56,703;CIPOS95=-243,63;CIEND95=-56,167;MATEID=304440_1;EVENT=304440;SECONDARY;SU=32;PE=32;SR=0;ALG=SUM;AF=0.0001026;NSAMP=3;MSQ=19.01;RECLASSIFIED;AC=3;AN=29246;NFAM=3
chr22	16565372	503598_2	N	N[chr22:16564209[	1078.76	LOW	SVTYPE=BND;POS=16564209;STRANDS=-+:40;IMPRECISE;CIPOS=-50,132;CIEND=-230,49;CIPOS95=-11,11;CIEND95=-17,17;MATEID=503598_1;EVENT=503598;SECONDARY;SU=40;PE=40;SR=0;ALG=PROD;AF=0.0006839;NSAMP=20;MSQ=33.06;RECLASSIFIED;AC=20;AN=29246;NFAM=18
chr22	16565465	503608_1	N	]chr22:16568460]N	11.74	LOW	SVTYPE=BND;POS=16565465;STRANDS=-+:7;IMPRECISE;CIPOS=-198,9;CIEND=-10,256;CIPOS95=-77,1;CIEND95=-2,83;MATEID=503608_2;EVENT=503608;SU=7;PE=7;SR=0;ALG=PROD;AF=3.419e-05;NSAMP=1;MSQ=5.81;RECLASSIFIED;AC=1;AN=29246;NFAM=1
chr22	16566407	503609_1	N	]chr22:16566947]N	686606	LOW	SVTYPE=BND;POS=16566407;STRANDS=-+:56;IMPRECISE;CIPOS=-568,471;CIEND=-90,1287;CIPOS95=-381,381;CIEND95=-90,967;MATEID=503609_2;EVENT=503609;SU=56;PE=56;SR=0;ALG=SUM;AF=0.2437;NSAMP=7125;MSQ=60.15;RETAINED;RECLASSIFIED;AC=7127;AN=29246;NFAM=6702
chr22	16566584	304451_1	N	N[chr22:16566669[	1158.76	LOW	SVTYPE=BND;POS=16566584;STRANDS=+-:4;CIPOS=-9,8;CIEND=-9,8;CIPOS95=0,0;CIEND95=0,0;MATEID=304451_2;EVENT=304451;SU=4;PE=0;SR=4;ALG=PROD;AF=0.0009574;NSAMP=28;MSQ=40.98;RECLASSIFIED;AC=28;AN=29246;NFAM=28
chr22	16566669	304451_2	N	]chr22:16566584]N	1158.76	LOW	SVTYPE=BND;POS=16566584;STRANDS=+-:4;CIPOS=-9,8;CIEND=-9,8;CIPOS95=0,0;CIEND95=0,0;MATEID=304451_1;EVENT=304451;SECONDARY;SU=4;PE=0;SR=4;ALG=PROD;AF=0.0009574;NSAMP=28;MSQ=40.98;RECLASSIFIED;AC=28;AN=29246;NFAM=28
chr22	16566736	304447_2	N	]chr22:16564499]N	1702.92	LOW	SVTYPE=BND;POS=16564499;STRANDS=+-:74;IMPRECISE;CIPOS=-536,213;CIEND=-87,543;CIPOS95=-155,155;CIEND95=-59,59;MATEID=304447_1;EVENT=304447;SECONDARY;SU=74;PE=74;SR=0;ALG=SUM;AF=0.0004445;NSAMP=13;MSQ=97.42;RECLASSIFIED;AC=13;AN=29246;NFAM=13
chr22	16566814	503590_2	N	N[chr22:16560114[	228.85	LOW	SVTYPE=BND;POS=16560114;STRANDS=-+:9;IMPRECISE;CIPOS=-10,273;CIEND=-292,9;CIPOS95=-2,59;CIEND95=-74,0;MATEID=503590_1;EVENT=503590;SECONDARY;SU=9;PE=9;SR=0;ALG=PROD;AF=0.0003077;NSAMP=9;MSQ=13.54;RECLASSIFIED;AC=9;AN=29246;NFAM=9
chr22	16566828	304452_1	N	N[chr22:16567888[	51123.9	LOW	SVTYPE=BND;POS=16566828;STRANDS=+-:2026;IMPRECISE;CIPOS=-11,32;CIEND=-92,9;CIPOS95=-2,2;CIEND95=-1,1;MATEID=304452_2;EVENT=304452;SU=2026;PE=2026;SR=0;ALG=PROD;AF=0.004172;NSAMP=122;MSQ=191.19;RECLASSIFIED;AC=122;AN=29246;NFAM=111
chr22	16566947	503609_2	N	N[chr22:16566407[	686606	LOW	SVTYPE=BND;POS=16566407;STRANDS=-+:56;IMPRECISE;CIPOS=-90,1287;CIEND=-568,471;CIPOS95=-90,967;CIEND95=-381,381;MATEID=503609_1;EVENT=503609;SECONDARY;SU=56;PE=56;SR=0;ALG=SUM;AF=0.2437;NSAMP=7125;MSQ=60.15;RETAINED;RECLASSIFIED;AC=7127;AN=29246;NFAM=6702
chr22	16567126	503596_2	N	N[chr22:16563598[	21.23	LOW	SVTYPE=BND;POS=16563598;STRANDS=-+:6;IMPRECISE;CIPOS=-30,268;CIEND=-347,29;CIPOS95=-30,50;CIEND95=-74,29;MATEID=503596_1;EVENT=503596;SECONDARY;SU=6;PE=6;SR=0;ALG=PROD;AF=3.419e-05;NSAMP=1;MSQ=21.23;RECLASSIFIED;AC=1;AN=29246;NFAM=1
chr22	16567220	36189_2	N	]chr15:20342558]N	300521	LOW	SVTYPE=BND;POS=16567220;STRANDS=+-:4;IMPRECISE;CIPOS=-668,9;CIEND=-10,498;CIPOS95=-153,2;CIEND95=-2,120;MATEID=36189_1;EVENT=36189;SECONDARY;SU=4;PE=4;SR=0;ALG=PROD;AF=0.0385;NSAMP=1126;MSQ=137.87;AC=1126;AN=29246;NFAM=1105
chr22	16567246	304455_1	N	N[chr22:16567788[	43238.1	LOW	SVTYPE=BND;POS=16567246;STRANDS=+-:15;IMPRECISE;CIPOS=-50,49;CIEND=-137,49;CIPOS95=-3,3;CIEND95=-88,49;MATEID=304455_2;EVENT=304455;SU=15;PE=12;SR=3;ALG=SUM;AF=0.009266;NSAMP=271;MSQ=67.54;RETAINED;RECLASSIFIED;AC=271;AN=29246;NFAM=260
chr22	16567730	304457_1	N	N[chr22:16567793[	251146	LOW	SVTYPE=BND;POS=16567730;STRANDS=+-:4;IMPRECISE;CIPOS=-10,9;CIEND=-10,9;CIPOS95=-3,3;CIEND95=-3,3;MATEID=304457_2;EVENT=304457;SU=4;PE=3;SR=1;ALG=PROD;AF=0.1684;NSAMP=4926;MSQ=31.32;RETAINED;RECLASSIFIED;AC=4926;AN=29246;NFAM=4699
chr22	16567788	304455_2	N	]chr22:16567246]N	43238.1	LOW	SVTYPE=BND;POS=16567246;STRANDS=+-:15;IMPRECISE;CIPOS=-137,49;CIEND=-50,49;CIPOS95=-88,49;CIEND95=-3,3;MATEID=304455_1;EVENT=304455;SECONDARY;SU=15;PE=12;SR=3;ALG=SUM;AF=0.009266;NSAMP=271;MSQ=67.54;RETAINED;RECLASSIFIED;AC=271;AN=29246;NFAM=260
chr22	16567793	304457_2	N	]chr22:16567730]N	251146	LOW	SVTYPE=BND;POS=16567730;STRANDS=+-:4;IMPRECISE;CIPOS=-10,9;CIEND=-10,9;CIPOS95=-3,3;CIEND95=-3,3;MATEID=304457_1;EVENT=304457;SECONDARY;SU=4;PE=3;SR=1;ALG=PROD;AF=0.1684;NSAMP=4926;MSQ=31.32;RETAINED;RECLASSIFIED;AC=4926;AN=29246;NFAM=4699
chr22	16567888	304452_2	N	]chr22:16566828]N	51123.9	LOW	SVTYPE=BND;POS=16566828;STRANDS=+-:2026;IMPRECISE;CIPOS=-92,9;CIEND=-11,32;CIPOS95=-1,1;CIEND95=-2,2;MATEID=304452_1;EVENT=304452;SECONDARY;SU=2026;PE=2026;SR=0;ALG=PROD;AF=0.004172;NSAMP=122;MSQ=191.19;RECLASSIFIED;AC=122;AN=29246;NFAM=111
chr22	16568328	304431_2	N	]chr22:16558312]N	2003.97	LOW	SVTYPE=BND;POS=16558312;STRANDS=+-:10;IMPRECISE;CIPOS=-394,9;CIEND=-10,460;CIPOS95=-83,2;CIEND95=-2,67;MATEID=304431_1;EVENT=304431;SECONDARY;SU=10;PE=10;SR=0;ALG=PROD;AF=0.002188;NSAMP=64;MSQ=20.14;RECLASSIFIED;AC=64;AN=29246;NFAM=64
chr22	16568460	503608_2	N	N[chr22:16565465[	11.74	LOW	SVTYPE=BND;POS=16565465;STRANDS=-+:7;IMPRECISE;CIPOS=-10,256;CIEND=-198,9;CIPOS95=-2,83;CIEND95=-77,1;MATEID=503608_1;EVENT=503608;SECONDARY;SU=7;PE=7;SR=0;ALG=PROD;AF=3.419e-05;NSAMP=1;MSQ=5.81;RECLASSIFIED;AC=1;AN=29246;NFAM=1
chr22	16601997	304461_1	N	N[chr22:16602250[	166.17	LOW	SVTYPE=BND;POS=16601997;STRANDS=+-:4;IMPRECISE;CIPOS=-7,9;CIEND=-10,7;CIPOS95=0,3;CIEND95=-2,0;MATEID=304461_2;EVENT=304461;SU=4;PE=0;SR=4;ALG=PROD;AF=0.0003762;NSAMP=11;MSQ=10.72;RECLASSIFIED;AC=11;AN=29242;NFAM=11
chr22	16602138	304462_1	N	N[chr22:16602359[	120.36	LOW	SVTYPE=BND;POS=16602138;STRANDS=+-:4;IMPRECISE;CIPOS=-9,9;CIEND=-7,8;CIPOS95=0,1;CIEND95=-1,3;MATEID=304462_2;EVENT=304462;SU=4;PE=0;SR=4;ALG=PROD;AF=0.0001368;NSAMP=4;MSQ=14.6;RECLASSIFIED;AC=4;AN=29242;NFAM=4
chr22	16602215	304463_1	N	N[chr22:16611657[	260.24	PASS	SVTYPE=BND;POS=16602215;STRANDS=+-:9;IMPRECISE;CIPOS=-5,9;CIEND=-10,8;CIPOS95=-1,2;CIEND95=-3,1;MATEID=304463_2;EVENT=304463;SU=9;PE=8;SR=1;ALG=PROD;AF=3.419e-05;NSAMP=1;MSQ=260.24;RECLASSIFIED;AC=1;AN=29246;NFAM=1
chr22	16602250	304461_2	N	]chr22:16601997]N	166.17	LOW	SVTYPE=BND;POS=16601997;STRANDS=+-:4;IMPRECISE;CIPOS=-10,7;CIEND=-7,9;CIPOS95=-2,0;CIEND95=0,3;MATEID=304461_1;EVENT=304461;SECONDARY;SU=4;PE=0;SR=4;ALG=PROD;AF=0.0003762;NSAMP=11;MSQ=10.72;RECLASSIFIED;AC=11;AN=29242;NFAM=11
chr22	16602359	304462_2	N	]chr22:16602138]N	120.36	LOW	SVTYPE=BND;POS=16602138;STRANDS=+-:4;IMPRECISE;CIPOS=-7,8;CIEND=-9,9;CIPOS95=-1,3;CIEND95=0,1;MATEID=304462_1;EVENT=304462;SECONDARY;SU=4;PE=0;SR=4;ALG=PROD;AF=0.0001368;NSAMP=4;MSQ=14.6;RECLASSIFIED;AC=4;AN=29242;NFAM=4
chr22	16603964	106300_2	N	N]chr7:152433968]	207923	LOW	SVTYPE=BND;POS=16603964;STRANDS=++:542;IMPRECISE;CIPOS=-17,40;CIEND=-30,267;CIPOS95=-2,2;CIEND95=-3,3;MATEID=106300_1;EVENT=106300;SECONDARY;SU=542;PE=542;SR=0;ALG=PROD;AF=0.09936;NSAMP=2906;MSQ=45.73;RETAINED;AC=2906;AN=29246;NFAM=2841
chr22	16603969	106298_2	N	[chr7:152433735[N	34116.8	LOW	SVTYPE=BND;POS=16603969;STRANDS=--:6131;IMPRECISE;CIPOS=-15,3;CIEND=-100,9;CIPOS95=-1,1;CIEND95=-2,2;MATEID=106298_1;EVENT=106298;SECONDARY;SU=6131;PE=6131;SR=0;AF=0.02718;NSAMP=795;MSQ=32.43;AC=795;AN=29246;NFAM=793
chr22	16604082	106299_2	N	[chr7:152433743[N	28804	LOW	SVTYPE=BND;POS=16604082;STRANDS=--:31;IMPRECISE;CIPOS=-5,21;CIEND=-48,17;CIPOS95=-3,3;CIEND95=-3,3;MATEID=106299_1;EVENT=106299;SECONDARY;SU=31;PE=30;SR=1;ALG=PROD;AF=0.02339;NSAMP=684;MSQ=31.9;AC=684;AN=29246;NFAM=682
chr22	16610964	8997_2	N	[chr1:8560683[N	44.64	LOW	SVTYPE=BND;POS=16610964;STRANDS=--:8;IMPRECISE;CIPOS=-400,9;CIEND=-335,9;CIPOS95=-96,1;CIEND95=-81,1;MATEID=8997_1;EVENT=8997;SECONDARY;SU=8;PE=8;SR=0;ALG=PROD;AF=3.419e-05;NSAMP=1;MSQ=44.64;AC=1;AN=29246;NFAM=1
chr22	16611227	8998_2	N	N]chr1:8560658]	77.64	LOW	SVTYPE=BND;POS=16611227;STRANDS=++:10;CIPOS=-5,6;CIEND=-10,9;CIPOS95=0,0;CIEND95=0,0;MATEID=8998_1;EVENT=8998;SECONDARY;SU=10;PE=5;SR=5;ALG=PROD;AF=3.419e-05;NSAMP=1;MSQ=77.64;AC=1;AN=29246;NFAM=1
chr22	16611647	503612	N	<DUP>	750.79	PASS	SVTYPE=DUP;POS=16611647;SVLEN=3455;END=16615102;STRANDS=-+:9;IMPRECISE;CIPOS=-339,29;CIEND=-30,488;CIPOS95=-68,29;CIEND95=-30,122;SU=9;PE=9;SR=0;ALG=PROD;AF=0.001094;NSAMP=32;MSQ=18.11;AC=32;AN=29246;NFAM=32
chr22	16611657	304463_2	N	]chr22:16602215]N	260.24	PASS	SVTYPE=BND;POS=16602215;STRANDS=+-:9;IMPRECISE;CIPOS=-10,8;CIEND=-5,9;CIPOS95=-3,1;CIEND95=-1,2;MATEID=304463_1;EVENT=304463;SECONDARY;SU=9;PE=8;SR=1;ALG=PROD;AF=3.419e-05;NSAMP=1;MSQ=260.24;RECLASSIFIED;AC=1;AN=29246;NFAM=1
chr22	16611719	304464	N	<DEL>	93.05	PASS	SVTYPE=DEL;POS=16611719;SVLEN=-3325;END=16615044;STRANDS=+-:7;IMPRECISE;CIPOS=-10,307;CIEND=-204,9;CIPOS95=-2,89;CIEND95=-39,3;SU=7;PE=7;SR=0;ALG=PROD;AF=3.419e-05;NSAMP=1;MSQ=92.8;AC=1;AN=29246;NFAM=1
chr22	16624622	304466	N	<DEL>	248.76	PASS	SVTYPE=DEL;POS=16624622;SVLEN=-65;END=16624687;STRANDS=+-:4;CIPOS=-9,8;CIEND=-9,8;CIPOS95=0,0;CIEND95=0,0;SU=4;PE=0;SR=4;ALG=PROD;AF=3.419e-05;NSAMP=1;MSQ=248.73;AC=1;AN=29246;NFAM=1
chr22	16626302	304467	N	<DEL>	863016	PASS	SVTYPE=DEL;POS=16626302;SVLEN=-1215;END=16627517;STRANDS=+-:22215;CIPOS=0,0;CIEND=0,0;CIPOS95=0,0;CIEND95=0,0;SU=22215;PE=15732;SR=6483;ALG=PROD;AF=0.05167;NSAMP=1449;MSQ=469.21;MEDGQR=4.25;Q10GQR=3.98;AC=1511;AN=29246;NFAM=1402
chr22	16645953	32463_2	N	[chr13:24944116[N	973.57	LOW	SVTYPE=BND;POS=16645953;STRANDS=--:102;IMPRECISE;CIPOS=-452,45;CIEND=-471,48;CIPOS95=-27,27;CIEND95=-15,15;MATEID=32463_1;EVENT=32463;SECONDARY;SU=102;PE=102;SR=0;ALG=PROD;AF=0.0005471;NSAMP=16;MSQ=54.93;AC=16;AN=29246;NFAM=16
chr22	16646222	32464_2	N	N]chr13:24943970]	324.75	LOW	SVTYPE=BND;POS=16646222;STRANDS=++:73;IMPRECISE;CIPOS=-18,451;CIEND=-50,265;CIPOS95=-18,44;CIEND95=-14,14;MATEID=32464_1;EVENT=32464;SECONDARY;SU=73;PE=73;SR=0;ALG=PROD;AF=0.0002052;NSAMP=6;MSQ=34.87;AC=6;AN=29246;NFAM=6
chr22	16651172	32465_2	N	[chr13:24939358[N	1.12419e+06	LOW	SVTYPE=BND;POS=16651172;STRANDS=--:65393;IMPRECISE;CIPOS=-937,118;CIEND=-771,331;CIPOS95=-128,118;CIEND95=-108,108;MATEID=32465_1;EVENT=32465;SECONDARY;SU=65393;PE=65389;SR=4;AF=0.2682;NSAMP=7845;MSQ=93.22;RETAINED;AC=7845;AN=29246;NFAM=7473
chr22	16651390	32468_2	N	N]chr13:24939357]	1.31395e+06	LOW	SVTYPE=BND;POS=16651390;STRANDS=++:83159,--:1;IMPRECISE;CIPOS=-94,1077;CIEND=-345,923;CIPOS95=-94,152;CIEND95=-104,104;MATEID=32468_1;EVENT=32468;SECONDARY;SU=83160;PE=83144;SR=16;AF=0.288;NSAMP=8422;MSQ=103.73;RETAINED;AC=8422;AN=29246;NFAM=8025
chr22	16656149	66024_2	N	[chr3:84124696[N	4013.75	LOW	SVTYPE=BND;POS=16656149;STRANDS=--:149;CIPOS=-5,5;CIEND=-5,5;CIPOS95=0,0;CIEND95=0,0;MATEID=66024_1;EVENT=66024;SECONDARY;SU=149;PE=0;SR=149;ALG=PROD;AF=0.003761;NSAMP=110;MSQ=26.75;AC=110;AN=29246;NFAM=110
chr22	16658203	503613_1	N	]chr22:16658652]N	5192.88	LOW	SVTYPE=BND;POS=16658203;STRANDS=-+:503;CIPOS=-3,2;CIEND=-3,2;CIPOS95=0,0;CIEND95=0,0;MATEID=503613_2;EVENT=503613;SU=503;PE=328;SR=175;ALG=PROD;AF=0.001402;NSAMP=41;MSQ=111.12;RECLASSIFIED;AC=41;AN=29246;NFAM=39
chr22	16658652	503613_2	N	N[chr22:16658203[	5192.88	LOW	SVTYPE=BND;POS=16658203;STRANDS=-+:503;CIPOS=-3,2;CIEND=-3,2;CIPOS95=0,0;CIEND95=0,0;MATEID=503613_1;EVENT=503613;SECONDARY;SU=503;PE=328;SR=175;ALG=PROD;AF=0.001402;NSAMP=41;MSQ=111.12;RECLASSIFIED;AC=41;AN=29246;NFAM=39
chr22	16663433	112965_2	N	N]chr8:96086196]	90.22	LOW	SVTYPE=BND;POS=16663433;STRANDS=++:4;IMPRECISE;CIPOS=-10,555;CIEND=-8,659;CIPOS95=-2,156;CIEND95=0,233;MATEID=112965_1;EVENT=112965;SECONDARY;SU=4;PE=4;SR=0;ALG=PROD;AF=3.419e-05;NSAMP=1;MSQ=89.73;AC=1;AN=29246;NFAM=1
chr22	16669414	40142_2	N	[chr18:12131622[N	1616.32	LOW	SVTYPE=BND;POS=16669414;STRANDS=--:135;IMPRECISE;CIPOS=-633,536;CIEND=-636,477;CIPOS95=-441,441;CIEND95=-374,374;MATEID=40142_1;EVENT=40142;SECONDARY;SU=135;PE=135;SR=0;ALG=SUM;AF=0.001094;NSAMP=32;MSQ=45.01;RETAINED;AC=32;AN=29246;NFAM=31
chr22	16669730	40114_2	N	N]chr18:12132230]	482.42	LOW	SVTYPE=BND;POS=16669730;STRANDS=++:74;IMPRECISE;CIPOS=-16,9;CIEND=-16,123;CIPOS95=0,0;CIEND95=-5,5;MATEID=40114_1;EVENT=40114;SECONDARY;SU=74;PE=74;SR=0;ALG=PROD;AF=0.0004445;NSAMP=13;MSQ=34.23;AC=13;AN=29246;NFAM=13
chr22	16674687	40115_2	N	N]chr18:12126879]	60.74	LOW	SVTYPE=BND;POS=16674687;STRANDS=++:4;IMPRECISE;CIPOS=-10,323;CIEND=-10,524;CIPOS95=-2,109;CIEND95=-1,184;MATEID=40115_1;EVENT=40115;SECONDARY;SU=4;PE=4;SR=0;ALG=PROD;AF=0.0001026;NSAMP=3;MSQ=18.92;AC=3;AN=29246;NFAM=3
chr22	16674899	40145_2	N	[chr18:12126789[N	424.71	LOW	SVTYPE=BND;POS=16674899;STRANDS=--:35;CIPOS=-10,9;CIEND=-10,9;CIPOS95=0,0;CIEND95=0,0;MATEID=40145_1;EVENT=40145;SECONDARY;SU=35;PE=29;SR=6;ALG=PROD;AF=0.0002393;NSAMP=7;MSQ=56.75;AC=7;AN=29246;NFAM=7
chr22	16677686	304468_1	N	N[chr22:16678991[	38340.1	LOW	SVTYPE=BND;POS=16677686;STRANDS=+-:4;IMPRECISE;CIPOS=-10,711;CIEND=-588,9;CIPOS95=-1,178;CIEND95=-157,1;MATEID=304468_2;EVENT=304468;SU=4;PE=4;SR=0;ALG=PROD;AF=0.03799;NSAMP=1111;MSQ=21.77;RECLASSIFIED;AC=1111;AN=29246;NFAM=1103
chr22	16678991	304468_2	N	]chr22:16677686]N	38340.1	LOW	SVTYPE=BND;POS=16677686;STRANDS=+-:4;IMPRECISE;CIPOS=-588,9;CIEND=-10,711;CIPOS95=-157,1;CIEND95=-1,178;MATEID=304468_1;EVENT=304468;SECONDARY;SU=4;PE=4;SR=0;ALG=PROD;AF=0.03799;NSAMP=1111;MSQ=21.77;RECLASSIFIED;AC=1111;AN=29246;NFAM=1103
chr22	16680306	304469	N	<DEL>	604.96	PASS	SVTYPE=DEL;POS=16680306;SVLEN=-37586;END=16717892;STRANDS=+-:19;IMPRECISE;CIPOS=-30,327;CIEND=-313,29;CIPOS95=-30,52;CIEND95=-60,29;SU=19;PE=19;SR=0;ALG=PROD;AF=6.839e-05;NSAMP=2;MSQ=302.48;AC=2;AN=29246;NFAM=2
chr22	16682516	66025_2	N	N]chr3:1268455]	43.55	LOW	SVTYPE=BND;POS=16682516;STRANDS=++:4;IMPRECISE;CIPOS=-10,519;CIEND=-10,447;CIPOS95=0,168;CIEND95=-1,139;MATEID=66025_1;EVENT=66025;SECONDARY;SU=4;PE=4;SR=0;ALG=PROD;AF=6.839e-05;NSAMP=2;MSQ=21.75;AC=2;AN=29246;NFAM=2
chr22	16691110	304471_1	N	N[chr22:16691404[	312.15	LOW	SVTYPE=BND;POS=16691110;STRANDS=+-:5;CIPOS=-10,8;CIEND=-9,8;CIPOS95=0,0;CIEND95=0,0;MATEID=304471_2;EVENT=304471;SU=5;PE=1;SR=4;ALG=PROD;AF=0.0001368;NSAMP=4;MSQ=70.77;RECLASSIFIED;AC=4;AN=29246;NFAM=4
chr22	16691193	66026_2	N	N[chr3:155856758[	6.83	LOW	SVTYPE=BND;POS=16691193;STRANDS=-+:4;IMPRECISE;CIPOS=-10,4;CIEND=-9,8;CIPOS95=-1,0;CIEND95=0,0;MATEID=66026_1;EVENT=66026;SECONDARY;SU=4;PE=0;SR=4;ALG=PROD;AF=3.419e-05;NSAMP=1;MSQ=6.83;AC=1;AN=29246;NFAM=1
chr22	16691404	304471_2	N	]chr22:16691110]N	312.15	LOW	SVTYPE=BND;POS=16691110;STRANDS=+-:5;CIPOS=-9,8;CIEND=-10,8;CIPOS95=0,0;CIEND95=0,0;MATEID=304471_1;EVENT=304471;SECONDARY;SU=5;PE=1;SR=4;ALG=PROD;AF=0.0001368;NSAMP=4;MSQ=70.77;RECLASSIFIED;AC=4;AN=29246;NFAM=4
chr22	16698109	29515_2	N	]chr12:6019726]N	51.64	LOW	SVTYPE=BND;POS=16698109;STRANDS=+-:6;IMPRECISE;CIPOS=-354,9;CIEND=-9,401;CIPOS95=-64,2;CIEND95=0,124;MATEID=29515_1;EVENT=29515;SECONDARY;SU=6;PE=6;SR=0;ALG=PROD;AF=3.419e-05;NSAMP=1;MSQ=44.77;AC=1;AN=29246;NFAM=1
chr22	16713430	304472	N	<DEL>	557.51	PASS	SVTYPE=DEL;POS=16713430;SVLEN=-10913;END=16724343;STRANDS=+-:17;IMPRECISE;CIPOS=-5,9;CIEND=-10,6;CIPOS95=-1,1;CIEND95=-1,0;SU=17;PE=15;SR=2;ALG=PROD;AF=3.419e-05;NSAMP=1;MSQ=557.51;AC=1;AN=29246;NFAM=1
chr22	16729997	304473	N	<DEL>	380.67	PASS	SVTYPE=DEL;POS=16729997;SVLEN=-848;END=16730845;STRANDS=+-:16;CIPOS=-10,9;CIEND=-5,3;CIPOS95=0,0;CIEND95=0,0;SU=16;PE=9;SR=7;ALG=PROD;AF=3.419e-05;NSAMP=1;MSQ=380.54;AC=1;AN=29246;NFAM=1
chr22	16738148	8999_2	N	N]chr1:247124000]	846.57	LOW	SVTYPE=BND;POS=16738148;STRANDS=++:5;IMPRECISE;CIPOS=-10,565;CIEND=-10,540;CIPOS95=0,197;CIEND95=0,176;MATEID=8999_1;EVENT=8999;SECONDARY;SU=5;PE=5;SR=0;ALG=PROD;AF=0.00106;NSAMP=31;MSQ=20.62;AC=31;AN=29246;NFAM=31
chr22	16748611	304474	N	<DEL>	1552.48	PASS	SVTYPE=DEL;POS=16748611;SVLEN=-17379;END=16765990;STRANDS=+-:43;IMPRECISE;CIPOS=-10,349;CIEND=-383,9;CIPOS95=-10,32;CIEND95=-37,9;SU=43;PE=43;SR=0;ALG=PROD;AF=0.0001368;NSAMP=4;MSQ=388.12;AC=4;AN=29246;NFAM=4
chr22	16748612	580966_1	N	N]chr22:16759270]	76.41	LOW	SVTYPE=BND;POS=16748612;STRANDS=++:8;CIPOS=-29,28;CIEND=-29,28;CIPOS95=0,0;CIEND95=0,0;MATEID=580966_2;EVENT=580966;SU=8;PE=0;SR=8;ALG=PROD;AF=6.839e-05;NSAMP=2;MSQ=37.36;AC=2;AN=29246;NFAM=2
chr22	16758255	117994_2	N	[chr9:61607774[N	14095.1	LOW	SVTYPE=BND;POS=16758255;STRANDS=--:14;IMPRECISE;CIPOS=-256,29;CIEND=-377,27;CIPOS95=-28,28;CIEND95=-103,27;MATEID=117994_1;EVENT=117994;SECONDARY;SU=14;PE=14;SR=0;ALG=PROD;AF=0.00848;NSAMP=248;MSQ=53.01;AC=248;AN=29246;NFAM=248
chr22	16759153	58605_2	N	N]chr20:29681290]	49.68	LOW	SVTYPE=BND;POS=16759153;STRANDS=++:16;IMPRECISE;CIPOS=-30,514;CIEND=-30,499;CIPOS95=-30,94;CIEND95=-30,76;MATEID=58605_1;EVENT=58605;SECONDARY;SU=16;PE=16;SR=0;ALG=PROD;AF=0.0001026;NSAMP=3;MSQ=10.18;AC=3;AN=29246;NFAM=3
chr22	16759231	580967_1	N	[chr22:16765991[N	179.52	LOW	SVTYPE=BND;POS=16759231;STRANDS=--:14;CIPOS=-29,28;CIEND=-26,29;CIPOS95=0,0;CIEND95=0,0;MATEID=580967_2;EVENT=580967;SU=14;PE=0;SR=14;ALG=PROD;AF=0.0001368;NSAMP=4;MSQ=44.88;AC=4;AN=29246;NFAM=4
chr22	16759270	580966_2	N	N]chr22:16748612]	76.41	LOW	SVTYPE=BND;POS=16759270;STRANDS=++:8;CIPOS=-29,28;CIEND=-29,28;CIPOS95=0,0;CIEND95=0,0;MATEID=580966_1;EVENT=580966;SECONDARY;SU=8;PE=0;SR=8;ALG=PROD;AF=6.839e-05;NSAMP=2;MSQ=37.36;AC=2;AN=29246;NFAM=2
chr22	16765165	9000_2	N	[chr1:223317836[N	11779.7	LOW	SVTYPE=BND;POS=16765165;STRANDS=--:303;CIPOS=-6,9;CIEND=-9,2;CIPOS95=0,0;CIEND95=0,0;MATEID=9000_1;EVENT=9000;SECONDARY;SU=303;PE=217;SR=86;ALG=PROD;AF=0.004206;NSAMP=123;MSQ=45.49;AC=123;AN=29246;NFAM=123
chr22	16765168	117995_2	N	[chr9:112798108[N	11070.8	LOW	SVTYPE=BND;POS=16765168;STRANDS=--:390;CIPOS=-6,6;CIEND=-8,2;CIPOS95=0,0;CIEND95=0,0;MATEID=117995_1;EVENT=117995;SECONDARY;SU=390;PE=298;SR=92;ALG=PROD;AF=0.004992;NSAMP=146;MSQ=38.36;AC=146;AN=29246;NFAM=142
chr22	16765815	39067_2	N	N]chr17:22356875]	641.28	LOW	SVTYPE=BND;POS=16765815;STRANDS=++:117;IMPRECISE;CIPOS=-15,197;CIEND=-10,418;CIPOS95=-4,4;CIEND95=-10,40;MATEID=39067_1;EVENT=39067;SECONDARY;SU=117;PE=117;SR=0;ALG=PROD;AF=0.0008206;NSAMP=24;MSQ=22.77;AC=24;AN=29246;NFAM=24
chr22	16765904	39068_2	N	[chr17:22356690[N	369.64	LOW	SVTYPE=BND;POS=16765904;STRANDS=--:55;IMPRECISE;CIPOS=-289,20;CIEND=-457,10;CIPOS95=-17,17;CIEND95=-64,10;MATEID=39068_1;EVENT=39068;SECONDARY;SU=55;PE=55;SR=0;ALG=PROD;AF=0.0004787;NSAMP=14;MSQ=24.08;AC=14;AN=29246;NFAM=14
chr22	16765991	580967_2	N	[chr22:16759231[N	179.52	LOW	SVTYPE=BND;POS=16765991;STRANDS=--:14;CIPOS=-26,29;CIEND=-29,28;CIPOS95=0,0;CIEND95=0,0;MATEID=580967_1;EVENT=580967;SECONDARY;SU=14;PE=0;SR=14;ALG=PROD;AF=0.0001368;NSAMP=4;MSQ=44.88;AC=4;AN=29246;NFAM=4
chr22	16773452	304475_1	N	N[chr22:16776539[	28098.5	PASS	SVTYPE=BND;POS=16773452;STRANDS=+-:1179;CIPOS=-1,1;CIEND=-1,0;CIPOS95=0,0;CIEND95=0,0;MATEID=304475_2;EVENT=304475;SU=1179;PE=711;SR=468;ALG=PROD;AF=0.0008206;NSAMP=24;MSQ=671.23;RECLASSIFIED;AC=24;AN=29246;NFAM=23
chr22	16775775	304476	N	<DEL>	1722.36	PASS	SVTYPE=DEL;POS=16775775;SVLEN=-4398;END=16780173;STRANDS=+-:77;IMPRECISE;CIPOS=-11,232;CIEND=-193,10;CIPOS95=-11,13;CIEND95=-10,10;SU=77;PE=77;SR=0;ALG=PROD;AF=6.839e-05;NSAMP=2;MSQ=327.97;AC=2;AN=29246;NFAM=2
chr22	16776539	304475_2	N	]chr22:16773452]N	28098.5	PASS	SVTYPE=BND;POS=16773452;STRANDS=+-:1179;CIPOS=-1,0;CIEND=-1,1;CIPOS95=0,0;CIEND95=0,0;MATEID=304475_1;EVENT=304475;SECONDARY;SU=1179;PE=711;SR=468;ALG=PROD;AF=0.0008206;NSAMP=24;MSQ=671.23;RECLASSIFIED;AC=24;AN=29246;NFAM=23
chr22	16779446	304477	N	<DEL>	161.62	PASS	SVTYPE=DEL;POS=16779446;SVLEN=-6208;END=16785654;STRANDS=+-:12;CIPOS=-4,3;CIEND=-10,9;CIPOS95=0,0;CIEND95=0,0;SU=12;PE=4;SR=8;ALG=PROD;AF=3.419e-05;NSAMP=1;MSQ=161.62;AC=1;AN=29246;NFAM=1
chr22	16786274	32470_2	N	N[chr13:65534771[	15198	LOW	SVTYPE=BND;POS=16786274;STRANDS=-+:331;CIPOS=-2,2;CIEND=-3,2;CIPOS95=0,0;CIEND95=0,0;MATEID=32470_1;EVENT=32470;SECONDARY;SU=331;PE=0;SR=331;ALG=PROD;AF=0.01245;NSAMP=364;MSQ=24.15;AC=364;AN=29246;NFAM=360
chr22	16786274	66027_2	N	N]chr3:190468768]	374.64	LOW	SVTYPE=BND;POS=16786274;STRANDS=++:4;CIPOS=-9,8;CIEND=-9,8;CIPOS95=0,0;CIEND95=0,0;MATEID=66027_1;EVENT=66027;SECONDARY;SU=4;PE=0;SR=4;ALG=PROD;AF=0.0004103;NSAMP=12;MSQ=9.03;AC=12;AN=29246;NFAM=12
chr22	16791279	304478	N	<DEL>	2124.28	PASS	SVTYPE=DEL;POS=16791279;SVLEN=-99;END=16791378;STRANDS=+-:74;CIPOS=-7,5;CIEND=-8,8;CIPOS95=0,0;CIEND95=0,0;SU=74;PE=0;SR=74;ALG=PROD;AF=0.0002052;NSAMP=6;MSQ=285.23;AC=6;AN=29246;NFAM=6
chr22	16791807	29516_2	N	N[chr12:103768605[	450811	LOW	SVTYPE=BND;POS=16791807;STRANDS=-+:4;CIPOS=-9,8;CIEND=-9,8;CIPOS95=0,0;CIEND95=0,0;MATEID=29516_1;EVENT=29516;SECONDARY;SU=4;PE=0;SR=4;ALG=PROD;AF=0.2765;NSAMP=7886;MSQ=34.07;AC=8086;AN=29246;NFAM=7394
chr22	16795586	39069_2	N	]chr17:51150848]N	41.83	LOW	SVTYPE=BND;POS=16795586;STRANDS=+-:4;IMPRECISE;CIPOS=-493,9;CIEND=-10,506;CIPOS95=-159,1;CIEND95=-2,146;MATEID=39069_1;EVENT=39069;SECONDARY;SU=4;PE=4;SR=0;ALG=PROD;AF=3.419e-05;NSAMP=1;MSQ=41.83;AC=1;AN=29246;NFAM=1
chr22	16797906	304479	N	<DEL>	98.5	PASS	SVTYPE=DEL;POS=16797906;SVLEN=-61;END=16797967;STRANDS=+-:4;CIPOS=-9,8;CIEND=-9,8;CIPOS95=0,0;CIEND95=0,0;SU=4;PE=0;SR=4;ALG=PROD;AF=3.419e-05;NSAMP=1;MSQ=95.87;AC=1;AN=29246;NFAM=1
chr22	16801242	40894_2	N	[chr19:44546242[N	14401.9	LOW	SVTYPE=BND;POS=16801242;STRANDS=--:1432;CIPOS=0,1;CIEND=-1,4;CIPOS95=0,0;CIEND95=0,0;MATEID=40894_1;EVENT=40894;SECONDARY;SU=1432;PE=875;SR=557;AF=0.004821;NSAMP=139;MSQ=43.89;RETAINED;AC=141;AN=29246;NFAM=132
chr22	16812992	40146_2	N	[chr18:46596156[N	6213.48	LOW	SVTYPE=BND;POS=16812992;STRANDS=--:150;CIPOS=-4,4;CIEND=-4,4;CIPOS95=0,0;CIEND95=0,0;MATEID=40146_1;EVENT=40146;SECONDARY;SU=150;PE=1;SR=149;ALG=PROD;AF=0.002633;NSAMP=77;MSQ=47.82;AC=77;AN=29246;NFAM=76
chr22	16813973	304481_1	N	N[chr22:16814044[	220.26	LOW	SVTYPE=BND;POS=16813973;STRANDS=+-:10;CIPOS=-5,3;CIEND=-10,9;CIPOS95=0,0;CIEND95=0,0;MATEID=304481_2;EVENT=304481;SU=10;PE=1;SR=9;ALG=PROD;AF=3.419e-05;NSAMP=1;MSQ=215.73;RECLASSIFIED;AC=1;AN=29246;NFAM=1
chr22	16814044	304481_2	N	]chr22:16813973]N	220.26	LOW	SVTYPE=BND;POS=16813973;STRANDS=+-:10;CIPOS=-10,9;CIEND=-5,3;CIPOS95=0,0;CIEND95=0,0;MATEID=304481_1;EVENT=304481;SECONDARY;SU=10;PE=1;SR=9;ALG=PROD;AF=3.419e-05;NSAMP=1;MSQ=215.73;RECLASSIFIED;AC=1;AN=29246;NFAM=1
chr22	16831449	503614	N	<DUP>	102.5	PASS	SVTYPE=DUP;POS=16831449;SVLEN=203;END=16831652;STRANDS=-+:9;CIPOS=-29,28;CIEND=-25,20;CIPOS95=0,0;CIEND95=0,0;SU=9;PE=0;SR=9;ALG=PROD;AF=0.0001026;NSAMP=3;MSQ=28.08;AC=3;AN=29246;NFAM=3
chr22	16834851	106302_2	N	N]chr7:45712123]	3519.77	LOW	SVTYPE=BND;POS=16834851;STRANDS=++:50;CIPOS=-8,8;CIEND=-8,8;CIPOS95=0,0;CIEND95=0,0;MATEID=106302_1;EVENT=106302;SECONDARY;SU=50;PE=0;SR=50;ALG=PROD;AF=0.003077;NSAMP=90;MSQ=35.13;AC=90;AN=29246;NFAM=89
chr22	16849691	580969_1	N	N]chr22:17654623]	47.71	LOW	SVTYPE=BND;POS=16849691;STRANDS=++:6;IMPRECISE;CIPOS=-10,375;CIEND=-10,382;CIPOS95=-1,121;CIEND95=-1,128;MATEID=580969_2;EVENT=580969;SU=6;PE=6;SR=0;ALG=PROD;AF=3.419e-05;NSAMP=1;MSQ=47.71;AC=1;AN=29246;NFAM=1
chr22	16849843	580968_1	N	[chr22:17654430[N	47.71	LOW	SVTYPE=BND;POS=16849843;STRANDS=--:7;IMPRECISE;CIPOS=-278,9;CIEND=-373,9;CIPOS95=-77,2;CIEND95=-129,1;MATEID=580968_2;EVENT=580968;SU=7;PE=7;SR=0;ALG=PROD;AF=3.419e-05;NSAMP=1;MSQ=47.71;AC=1;AN=29246;NFAM=1
chr22	16852058	304483_1	N	N[chr22:16855910[	4215.99	LOW	SVTYPE=BND;POS=16852058;STRANDS=+-:183;IMPRECISE;CIPOS=-9,108;CIEND=-165,17;CIPOS95=-9,11;CIEND95=-4,4;MATEID=304483_2;EVENT=304483;SU=183;PE=183;SR=0;ALG=PROD;AF=0.0005129;NSAMP=15;MSQ=184.24;RECLASSIFIED;AC=15;AN=29246;NFAM=15
chr22	16852147	304482	N	<DEL>	920800	PASS	SVTYPE=DEL;POS=16852147;SVLEN=-609;END=16852756;STRANDS=+-:31879;CIPOS=0,0;CIEND=0,0;CIPOS95=0,0;CIEND95=0,0;SU=31879;PE=17924;SR=13955;ALG=PROD;AF=0.05553;NSAMP=1510;MSQ=510.45;MEDGQR=4.28;Q10GQR=3.99;AC=1624;AN=29246;NFAM=1467
chr22	16855910	304483_2	N	]chr22:16852058]N	4215.99	LOW	SVTYPE=BND;POS=16852058;STRANDS=+-:183;IMPRECISE;CIPOS=-165,17;CIEND=-9,108;CIPOS95=-4,4;CIEND95=-9,11;MATEID=304483_1;EVENT=304483;SECONDARY;SU=183;PE=183;SR=0;ALG=PROD;AF=0.0005129;NSAMP=15;MSQ=184.24;RECLASSIFIED;AC=15;AN=29246;NFAM=15
chr22	16865460	304484	N	<DEL>	317.67	PASS	SVTYPE=DEL;POS=16865460;SVLEN=-122;END=16865582;STRANDS=+-:8;CIPOS=-10,9;CIEND=-10,9;CIPOS95=0,0;CIEND95=0,0;SU=8;PE=0;SR=8;ALG=PROD;AF=3.419e-05;NSAMP=1;MSQ=317.67;AC=1;AN=29246;NFAM=1
chr22	16877507	117996_2	N	N[chr9:63414337[	916.99	LOW	SVTYPE=BND;POS=16877507;STRANDS=-+:21;IMPRECISE;CIPOS=-30,186;CIEND=-539,29;CIPOS95=-30,50;CIEND95=-128,29;MATEID=117996_1;EVENT=117996;SECONDARY;SU=21;PE=21;SR=0;ALG=PROD;AF=0.001402;NSAMP=41;MSQ=18.09;AC=41;AN=29246;NFAM=41
chr22	16911697	59853_1	N	]chrY:11481234]N	28354.3	LOW	SVTYPE=BND;POS=16911697;STRANDS=-+:40;IMPRECISE;CIPOS=-476,13;CIEND=-13,453;CIPOS95=-53,13;CIEND95=-13,49;MATEID=59853_2;EVENT=59853;SU=40;PE=40;SR=0;ALG=PROD;AF=0.02287;NSAMP=669;MSQ=35.37;AC=669;AN=29246;NFAM=668
chr22	16911973	36190_2	N	N]chr15:19943559]	60767.2	LOW	SVTYPE=BND;POS=16911973;STRANDS=++:3152;IMPRECISE;CIPOS=-15,142;CIEND=-1,208;CIPOS95=-3,3;CIEND95=-1,13;MATEID=36190_1;EVENT=36190;SECONDARY;SU=3152;PE=3152;SR=0;ALG=PROD;AF=0.0306;NSAMP=895;MSQ=38.62;AC=895;AN=29246;NFAM=866
chr22	16911976	117997_2	N	N[chr9:65258557[	681.68	LOW	SVTYPE=BND;POS=16911976;STRANDS=-+:16;IMPRECISE;CIPOS=-33,483;CIEND=-564,10;CIPOS95=-33,101;CIEND95=-157,10;MATEID=117997_1;EVENT=117997;SECONDARY;SU=16;PE=16;SR=0;ALG=PROD;AF=0.0004103;NSAMP=12;MSQ=28.85;AC=12;AN=29246;NFAM=12
chr22	16911982	21987_2	N	N]chr10:42178069]	280.58	LOW	SVTYPE=BND;POS=16911982;STRANDS=++:5;IMPRECISE;CIPOS=-50,599;CIEND=-50,245;CIPOS95=-50,176;CIEND95=-39,39;MATEID=21987_1;EVENT=21987;SECONDARY;SU=5;PE=5;SR=0;ALG=PROD;AF=0.0003419;NSAMP=10;MSQ=15.01;AC=10;AN=29246;NFAM=10
chr22	16911994	21986_2	N	N]chr10:42177554]	10643.7	LOW	SVTYPE=BND;POS=16911994;STRANDS=++:83;IMPRECISE;CIPOS=-18,548;CIEND=-8,242;CIPOS95=-18,48;CIEND95=-7,7;MATEID=21986_1;EVENT=21986;SECONDARY;SU=83;PE=83;SR=0;ALG=PROD;AF=0.006565;NSAMP=192;MSQ=25.23;AC=192;AN=29246;NFAM=188
chr22	16923634	49144_2	N	[chr2:113409460[N	13042.5	LOW	SVTYPE=BND;POS=16923634;STRANDS=--:734;IMPRECISE;CIPOS=-170,10;CIEND=-44,7;CIPOS95=-2,2;CIEND95=-1,1;MATEID=49144_1;EVENT=49144;SECONDARY;SU=734;PE=734;SR=0;ALG=PROD;AF=0.003385;NSAMP=99;MSQ=98.3;AC=99;AN=29246;NFAM=98
chr22	16924965	49145_2	N	N[chr2:163037242[	41.28	LOW	SVTYPE=BND;POS=16924965;STRANDS=-+:4;IMPRECISE;CIPOS=-10,346;CIEND=-435,9;CIPOS95=-2,108;CIEND95=-140,0;MATEID=49145_1;EVENT=49145;SECONDARY;SU=4;PE=4;SR=0;ALG=PROD;AF=0.0001026;NSAMP=3;MSQ=13.5;AC=3;AN=29246;NFAM=3
chr22	16926430	49146_2	N	N]chr2:113409459]	14063	LOW	SVTYPE=BND;POS=16926430;STRANDS=++:960;IMPRECISE;CIPOS=-9,52;CIEND=-8,122;CIPOS95=-4,4;CIEND95=-1,1;MATEID=49146_1;EVENT=49146;SECONDARY;SU=960;PE=960;SR=0;ALG=PROD;AF=0.003556;NSAMP=104;MSQ=108.1;AC=104;AN=29246;NFAM=102
chr22	16938807	304486_1	N	N[chr22:16938857[	6814.36	LOW	SVTYPE=BND;POS=16938807;STRANDS=+-:165;CIPOS=-3,4;CIEND=-2,3;CIPOS95=0,0;CIEND95=0,0;MATEID=304486_2;EVENT=304486;SU=165;PE=2;SR=163;ALG=PROD;AF=0.001197;NSAMP=34;MSQ=171.2;RECLASSIFIED;AC=35;AN=29246;NFAM=33
chr22	16938857	304486_2	N	]chr22:16938807]N	6814.36	LOW	SVTYPE=BND;POS=16938807;STRANDS=+-:165;CIPOS=-2,3;CIEND=-3,4;CIPOS95=0,0;CIEND95=0,0;MATEID=304486_1;EVENT=304486;SECONDARY;SU=165;PE=2;SR=163;ALG=PROD;AF=0.001197;NSAMP=34;MSQ=171.2;RECLASSIFIED;AC=35;AN=29246;NFAM=33
chr22	16940270	304488_1	N	N[chr22:16940614[	2739.83	LOW	SVTYPE=BND;POS=16940270;STRANDS=+-:41;CIPOS=-23,22;CIEND=-23,22;CIPOS95=0,0;CIEND95=0,0;MATEID=304488_2;EVENT=304488;SU=41;PE=10;SR=31;ALG=PROD;AF=0.0005813;NSAMP=17;MSQ=15.47;RECLASSIFIED;AC=17;AN=29246;NFAM=17
chr22	16940614	304488_2	N	]chr22:16940270]N	2739.83	LOW	SVTYPE=BND;POS=16940270;STRANDS=+-:41;CIPOS=-23,22;CIEND=-23,22;CIPOS95=0,0;CIEND95=0,0;MATEID=304488_1;EVENT=304488;SECONDARY;SU=41;PE=10;SR=31;ALG=PROD;AF=0.0005813;NSAMP=17;MSQ=15.47;RECLASSIFIED;AC=17;AN=29246;NFAM=17
chr22	16951921	304489	N	<DEL>	1180.66	PASS	SVTYPE=DEL;POS=16951921;SVLEN=-545;END=16952466;STRANDS=+-:49;CIPOS=-23,21;CIEND=-22,20;CIPOS95=0,0;CIEND95=0,0;SU=49;PE=22;SR=27;ALG=PROD;AF=6.839e-05;NSAMP=2;MSQ=587.41;AC=2;AN=29246;NFAM=2
chr22	16967634	503615	N	<DUP>	190.53	PASS	SVTYPE=DUP;POS=16967634;SVLEN=7556;END=16975190;STRANDS=-+:20;CIPOS=-3,1;CIEND=-3,2;CIPOS95=0,0;CIEND95=0,0;SU=20;PE=9;SR=11;ALG=PROD;AF=3.419e-05;NSAMP=1;MSQ=189.57;AC=1;AN=29246;NFAM=1
chr22	16982654	503616	N	<DUP>	172.41	PASS	SVTYPE=DUP;POS=16982654;SVLEN=892;END=16983546;STRANDS=-+:21;IMPRECISE;CIPOS=-240,9;CIEND=-10,286;CIPOS95=-50,2;CIEND95=-1,40;SU=21;PE=21;SR=0;ALG=PROD;AF=3.419e-05;NSAMP=1;MSQ=164.07;AC=1;AN=29246;NFAM=1
chr22	17000785	580970_1	N	N]chr22:17002923]	13.81	LOW	SVTYPE=BND;POS=17000785;STRANDS=++:7;IMPRECISE;CIPOS=-10,346;CIEND=-10,37;CIPOS95=-3,63;CIEND95=-2,30;MATEID=580970_2;EVENT=580970;SU=7;PE=7;SR=0;ALG=PROD;AF=3.419e-05;NSAMP=1;MSQ=11.93;AC=1;AN=29246;NFAM=1
chr22	17002923	580970_2	N	N]chr22:17000785]	13.81	LOW	SVTYPE=BND;POS=17002923;STRANDS=++:7;IMPRECISE;CIPOS=-10,37;CIEND=-10,346;CIPOS95=-2,30;CIEND95=-3,63;MATEID=580970_1;EVENT=580970;SECONDARY;SU=7;PE=7;SR=0;ALG=PROD;AF=3.419e-05;NSAMP=1;MSQ=11.93;AC=1;AN=29246;NFAM=1
chr22	17003016	304491	N	<DEL>	1507.66	PASS	SVTYPE=DEL;POS=17003016;SVLEN=-75;END=17003091;STRANDS=+-:51;CIPOS=-27,25;CIEND=-30,29;CIPOS95=0,0;CIEND95=0,0;SU=51;PE=1;SR=50;ALG=PROD;AF=0.0001026;NSAMP=3;MSQ=361.66;AC=3;AN=29246;NFAM=3
chr22	17007428	304492_1	N	N[chr22:17007604[	17.83	LOW	SVTYPE=BND;POS=17007428;STRANDS=+-:4;IMPRECISE;CIPOS=-9,8;CIEND=-10,8;CIPOS95=0,0;CIEND95=-1,0;MATEID=304492_2;EVENT=304492;SU=4;PE=0;SR=4;ALG=PROD;AF=3.419e-05;NSAMP=1;MSQ=14.92;RECLASSIFIED;AC=1;AN=29246;NFAM=1
chr22	17007604	304492_2	N	]chr22:17007428]N	17.83	LOW	SVTYPE=BND;POS=17007428;STRANDS=+-:4;IMPRECISE;CIPOS=-10,8;CIEND=-9,8;CIPOS95=-1,0;CIEND95=0,0;MATEID=304492_1;EVENT=304492;SECONDARY;SU=4;PE=0;SR=4;ALG=PROD;AF=3.419e-05;NSAMP=1;MSQ=14.92;RECLASSIFIED;AC=1;AN=29246;NFAM=1
chr22	17018957	304493	N	<DEL>	1249.52	PASS	SVTYPE=DEL;POS=17018957;SVLEN=-7788;END=17026745;STRANDS=+-:20;IMPRECISE;CIPOS=-30,29;CIEND=-30,29;CIPOS95=-1,1;CIEND95=-1,1;SU=20;PE=18;SR=2;ALG=PROD;AF=3.419e-05;NSAMP=1;MSQ=620.44;AC=1;AN=29246;NFAM=1
chr22	17019940	77951_2	N	N[chr4:182621665[	1051.57	LOW	SVTYPE=BND;POS=17019940;STRANDS=-+:18;IMPRECISE;CIPOS=-10,480;CIEND=-502,9;CIPOS95=-10,85;CIEND95=-84,9;MATEID=77951_1;EVENT=77951;SECONDARY;SU=18;PE=18;SR=0;ALG=PROD;AF=0.00147;NSAMP=43;MSQ=15.82;AC=43;AN=29246;NFAM=43
chr22	17027189	304494	N	<DEL>	967.86	PASS	SVTYPE=DEL;POS=17027189;SVLEN=-122;END=17027311;STRANDS=+-:13;CIPOS=-24,23;CIEND=-24,23;CIPOS95=0,0;CIEND95=0,0;SU=13;PE=0;SR=13;ALG=PROD;AF=0.0001368;NSAMP=4;MSQ=241.97;AC=4;AN=29246;NFAM=2
chr22	17029729	304330_2	N	]chr22:16067893]N	2254.54	LOW	SVTYPE=BND;POS=16067893;STRANDS=+-:82;IMPRECISE;CIPOS=-330,14;CIEND=-19,226;CIPOS95=-12,12;CIEND95=-16,16;MATEID=304330_1;EVENT=304330;SECONDARY;SU=82;PE=82;SR=0;ALG=PROD;AF=0.0007522;NSAMP=22;MSQ=85.08;RECLASSIFIED;AC=22;AN=29246;NFAM=21
chr22	17030179	503527_2	N	N[chr22:16068182[	2409.35	LOW	SVTYPE=BND;POS=16068182;STRANDS=-+:186;IMPRECISE;CIPOS=-14,253;CIEND=-218,11;CIPOS95=-6,6;CIEND95=-7,7;MATEID=503527_1;EVENT=503527;SECONDARY;SU=186;PE=186;SR=0;ALG=PROD;AF=0.0009232;NSAMP=24;MSQ=92.33;RECLASSIFIED;AC=27;AN=29246;NFAM=23
chr22	17030400	304495	N	<DEL>	572.42	PASS	SVTYPE=DEL;POS=17030400;SVLEN=-4840;END=17035240;STRANDS=+-:21;IMPRECISE;CIPOS=-30,274;CIEND=-281,29;CIPOS95=-30,49;CIEND95=-57,29;SU=21;PE=21;SR=0;ALG=PROD;AF=6.839e-05;NSAMP=2;MSQ=286.21;AC=2;AN=29246;NFAM=2
chr22	17030430	32472_2	N	N[chr13:18188370[	156754	LOW	SVTYPE=BND;POS=17030430;STRANDS=-+:10209;IMPRECISE;CIPOS=-11,22;CIEND=-47,4;CIPOS95=0,0;CIEND95=-1,1;MATEID=32472_1;EVENT=32472;SECONDARY;SU=10209;PE=10209;SR=0;ALG=PROD;AF=0.09259;NSAMP=2708;MSQ=50.11;AC=2708;AN=29246;NFAM=2668
chr22	17030489	32471_2	N	]chr13:18188636]N	345404	LOW	SVTYPE=BND;POS=17030489;STRANDS=+-:30652;CIPOS=-16,2;CIEND=-2,25;CIPOS95=0,0;CIEND95=0,0;MATEID=32471_1;EVENT=32471;SECONDARY;SU=30652;PE=30652;SR=0;ALG=PROD;AF=0.1307;NSAMP=3822;MSQ=73.43;AC=3822;AN=29246;NFAM=3741
chr22	17045879	21988_2	N	N[chr10:100092157[	275.59	PASS	SVTYPE=BND;POS=17045879;STRANDS=-+:17;CIPOS=-10,9;CIEND=-10,9;CIPOS95=0,0;CIEND95=0,0;MATEID=21988_1;EVENT=21988;SECONDARY;SU=17;PE=5;SR=12;ALG=PROD;AF=3.419e-05;NSAMP=1;MSQ=275.59;AC=1;AN=29246;NFAM=1
chr22	17059966	36191_2	N	N]chr15:90346854]	917.07	LOW	SVTYPE=BND;POS=17059966;STRANDS=++:59;IMPRECISE;CIPOS=-44,356;CIEND=-43,239;CIPOS95=-26,26;CIEND95=-11,11;MATEID=36191_1;EVENT=36191;SECONDARY;SU=59;PE=59;SR=0;ALG=PROD;AF=0.0005129;NSAMP=15;MSQ=55.35;AC=15;AN=29246;NFAM=15
chr22	17062997	9001_2	N	N]chr1:9170398]	1363.41	LOW	SVTYPE=BND;POS=17062997;STRANDS=++:12;IMPRECISE;CIPOS=-30,587;CIEND=-30,446;CIPOS95=-30,133;CIEND95=-30,88;MATEID=9001_1;EVENT=9001;SECONDARY;SU=12;PE=12;SR=0;ALG=PROD;AF=0.001915;NSAMP=56;MSQ=17.07;AC=56;AN=29246;NFAM=56
chr22	17066897	77952_2	N	N[chr4:19592111[	22.63	LOW	SVTYPE=BND;POS=17066897;STRANDS=-+:5;IMPRECISE;CIPOS=-10,267;CIEND=-442,6;CIPOS95=-2,74;CIEND95=-153,0;MATEID=77952_1;EVENT=77952;SECONDARY;SU=5;PE=5;SR=0;ALG=PROD;AF=3.419e-05;NSAMP=1;MSQ=20.82;AC=1;AN=29246;NFAM=1
chr22	17066924	9002_2	N	N[chr1:58300594[	6391.61	LOW	SVTYPE=BND;POS=17066924;STRANDS=-+:79;IMPRECISE;CIPOS=-221,564;CIEND=-810,71;CIPOS95=-156,156;CIEND95=-168,71;MATEID=9002_1;EVENT=9002;SECONDARY;SU=79;PE=79;SR=0;ALG=SUM;AF=0.006291;NSAMP=184;MSQ=25.48;AC=184;AN=29246;NFAM=184
chr22	17066938	9003_2	N	]chr1:58300710]N	720.19	LOW	SVTYPE=BND;POS=17066938;STRANDS=+-:76;CIPOS=-10,9;CIEND=-3,12;CIPOS95=0,0;CIEND95=0,0;MATEID=9003_1;EVENT=9003;SECONDARY;SU=76;PE=53;SR=23;ALG=PROD;AF=0.0009232;NSAMP=27;MSQ=16.28;AC=27;AN=29246;NFAM=27
chr22	17066963	40896_2	N	]chr19:11587653]N	164.38	LOW	SVTYPE=BND;POS=17066963;STRANDS=+-:4;IMPRECISE;CIPOS=-497,9;CIEND=-10,641;CIPOS95=-124,2;CIEND95=-1,144;MATEID=40896_1;EVENT=40896;SECONDARY;SU=4;PE=4;SR=0;ALG=PROD;AF=0.0002735;NSAMP=8;MSQ=17.26;AC=8;AN=29246;NFAM=8
chr22	17076110	503618	N	<DUP>	21.49	PASS	SVTYPE=DUP;POS=17076110;SVLEN=6835;END=17082945;STRANDS=-+:4;IMPRECISE;CIPOS=-389,9;CIEND=-10,363;CIPOS95=-117,2;CIEND95=-2,101;SU=4;PE=4;SR=0;ALG=PROD;AF=3.419e-05;NSAMP=1;MSQ=21.05;AC=1;AN=29246;NFAM=1
chr22	17082283	32473_2	N	N]chr13:43616189]	2196.21	LOW	SVTYPE=BND;POS=17082283;STRANDS=++:188;CIPOS=-4,4;CIEND=-4,4;CIPOS95=0,0;CIEND95=0,0;MATEID=32473_1;EVENT=32473;SECONDARY;SU=188;PE=0;SR=188;ALG=PROD;AF=0.001881;NSAMP=55;MSQ=32.98;AC=55;AN=29246;NFAM=54
chr22	17093761	304496	N	<DEL>	386.7	PASS	SVTYPE=DEL;POS=17093761;SVLEN=-3100;END=17096861;STRANDS=+-:15;IMPRECISE;CIPOS=-8,9;CIEND=-1,9;CIPOS95=0,1;CIEND95=0,1;SU=15;PE=10;SR=5;ALG=PROD;AF=3.419e-05;NSAMP=1;MSQ=386.68;AC=1;AN=29246;NFAM=1
chr22	17094002	117998_2	N	N]chr9:88379949]	15326	LOW	SVTYPE=BND;POS=17094002;STRANDS=++:1619;CIPOS=0,0;CIEND=-1,0;CIPOS95=0,0;CIEND95=0,0;MATEID=117998_1;EVENT=117998;SECONDARY;SU=1619;PE=0;SR=1619;ALG=PROD;AF=0.009471;NSAMP=277;MSQ=33.73;AC=277;AN=29246;NFAM=275
chr22	17094662	112967_2	N	N]chr8:120918464]	5551.9	LOW	SVTYPE=BND;POS=17094662;STRANDS=++:73;CIPOS=-4,13;CIEND=-7,7;CIPOS95=0,0;CIEND95=0,0;MATEID=112967_1;EVENT=112967;SECONDARY;SU=73;PE=48;SR=25;ALG=PROD;AF=0.007215;NSAMP=201;MSQ=18.15;AC=211;AN=29246;NFAM=199
chr22	17094664	88349_2	N	N]chr5:178523213]	13661.9	LOW	SVTYPE=BND;POS=17094664;STRANDS=++:5;CIPOS=-10,9;CIEND=-10,9;CIPOS95=0,0;CIEND95=0,0;MATEID=88349_1;EVENT=88349;SECONDARY;SU=5;PE=0;SR=5;ALG=PROD;AF=0.01084;NSAMP=309;MSQ=27.03;AC=317;AN=29246;NFAM=303
chr22	17094668	25838_2	N	N[chr11:42610874[	148619	LOW	SVTYPE=BND;POS=17094668;STRANDS=-+:388;CIPOS=-2,4;CIEND=-4,2;CIPOS95=0,0;CIEND95=0,0;MATEID=25838_1;EVENT=25838;SECONDARY;SU=388;PE=189;SR=199;ALG=PROD;AF=0.08996;NSAMP=2556;MSQ=34.64;AC=2631;AN=29246;NFAM=2432
chr22	17094687	49147_2	N	N]chr2:163408447]	918	LOW	SVTYPE=BND;POS=17094687;STRANDS=++:4;CIPOS=-9,8;CIEND=-9,8;CIPOS95=0,0;CIEND95=0,0;MATEID=49147_1;EVENT=49147;SECONDARY;SU=4;PE=0;SR=4;ALG=PROD;AF=0.001573;NSAMP=46;MSQ=15.74;AC=46;AN=29246;NFAM=46
chr22	17094692	112966_2	N	[chr8:120918368[N	21908.9	LOW	SVTYPE=BND;POS=17094692;STRANDS=--:1049;CIPOS=-4,3;CIEND=0,2;CIPOS95=0,0;CIEND95=0,0;MATEID=112966_1;EVENT=112966;SECONDARY;SU=1049;PE=829;SR=220;ALG=PROD;AF=0.01416;NSAMP=404;MSQ=29.52;AC=414;AN=29246;NFAM=398
chr22	17094692	25837_2	N	]chr11:42610952]N	14467	LOW	SVTYPE=BND;POS=17094692;STRANDS=+-:1496;CIPOS=-1,1;CIEND=-1,2;CIPOS95=0,0;CIEND95=0,0;MATEID=25837_1;EVENT=25837;SECONDARY;SU=1496;PE=1092;SR=404;ALG=PROD;AF=0.006941;NSAMP=203;MSQ=38.78;AC=203;AN=29246;NFAM=203
chr22	17094692	37745_2	N	]chr16:65537148]N	1496.24	LOW	SVTYPE=BND;POS=17094692;STRANDS=+-:59;CIPOS=-10,9;CIEND=-7,7;CIPOS95=0,0;CIEND95=0,0;MATEID=37745_1;EVENT=37745;SECONDARY;SU=59;PE=35;SR=24;ALG=PROD;AF=0.002154;NSAMP=63;MSQ=19;AC=63;AN=29246;NFAM=63
chr22	17094692	66029_2	N	N[chr3:6008965[	732.72	LOW	SVTYPE=BND;POS=17094692;STRANDS=-+:13;IMPRECISE;CIPOS=-30,24;CIEND=-29,28;CIPOS95=-1,1;CIEND95=0,0;MATEID=66029_1;EVENT=66029;SECONDARY;SU=13;PE=0;SR=13;ALG=PROD;AF=0.0009232;NSAMP=27;MSQ=18.14;AC=27;AN=29246;NFAM=27
chr22	17094692	9004_2	N	[chr1:109071954[N	3919.9	LOW	SVTYPE=BND;POS=17094692;STRANDS=--:69;IMPRECISE;CIPOS=-292,9;CIEND=-523,10;CIPOS95=-15,9;CIEND95=-64,10;MATEID=9004_1;EVENT=9004;SECONDARY;SU=69;PE=69;SR=0;ALG=PROD;AF=0.003659;NSAMP=107;MSQ=33;AC=107;AN=29246;NFAM=102
chr22	17094718	9005_2	N	N]chr1:109072145]	2295.28	LOW	SVTYPE=BND;POS=17094718;STRANDS=++:43;IMPRECISE;CIPOS=-50,49;CIEND=-10,20;CIPOS95=-3,3;CIEND95=0,0;MATEID=9005_1;EVENT=9005;SECONDARY;SU=43;PE=42;SR=1;ALG=PROD;AF=0.002325;NSAMP=68;MSQ=27.5;AC=68;AN=29246;NFAM=68
chr22	17098958	304498	N	<DEL>	671.42	PASS	SVTYPE=DEL;POS=17098958;SVLEN=-1128;END=17100086;STRANDS=+-:31;CIPOS=-2,1;CIEND=-9,7;CIPOS95=0,0;CIEND95=0,0;SU=31;PE=17;SR=14;ALG=PROD;AF=3.419e-05;NSAMP=1;MSQ=671.42;AC=1;AN=29246;NFAM=1
chr22	17130876	304501	N	<DEL>	964.66	PASS	SVTYPE=DEL;POS=17130876;SVLEN=-45433;END=17176309;STRANDS=+-:43;IMPRECISE;CIPOS=-30,371;CIEND=-279,49;CIPOS95=-28,28;CIEND95=-19,19;SU=43;PE=43;SR=0;ALG=PROD;AF=0.0001026;NSAMP=3;MSQ=321.55;AC=3;AN=29246;NFAM=2
chr22	17131569	304502_1	N	N[chr22:17131848[	466.95	LOW	SVTYPE=BND;POS=17131569;STRANDS=+-:13;CIPOS=-3,1;CIEND=-10,9;CIPOS95=0,0;CIEND95=0,0;MATEID=304502_2;EVENT=304502;SU=13;PE=0;SR=13;ALG=PROD;AF=6.839e-05;NSAMP=2;MSQ=9.78;RECLASSIFIED;AC=2;AN=29246;NFAM=2
chr22	17131848	304502_2	N	]chr22:17131569]N	466.95	LOW	SVTYPE=BND;POS=17131569;STRANDS=+-:13;CIPOS=-10,9;CIEND=-3,1;CIPOS95=0,0;CIEND95=0,0;MATEID=304502_1;EVENT=304502;SECONDARY;SU=13;PE=0;SR=13;ALG=PROD;AF=6.839e-05;NSAMP=2;MSQ=9.78;RECLASSIFIED;AC=2;AN=29246;NFAM=2
chr22	17136118	304503	N	<DEL>	2.32083e+06	PASS	SVTYPE=DEL;POS=17136118;SVLEN=-437;END=17136555;STRANDS=+-:4;IMPRECISE;CIPOS=-10,9;CIEND=-10,0;CIPOS95=-3,3;CIEND95=-10,0;SU=4;PE=3;SR=1;ALG=PROD;AF=0.3503;NSAMP=6767;MSQ=121.89;MEDGQR=1.37;Q10GQR=0.31;AC=7810;AN=22296;NFAM=6190
chr22	17136448	304505	N	<DEL>	29.43	PASS	SVTYPE=DEL;POS=17136448;SVLEN=-24532;END=17160980;STRANDS=+-:5;IMPRECISE;CIPOS=-10,319;CIEND=-618,9;CIPOS95=-2,99;CIEND95=-178,1;SU=5;PE=5;SR=0;ALG=PROD;AF=3.419e-05;NSAMP=1;MSQ=29.43;AC=1;AN=29246;NFAM=1
chr22	17136552	304504_1	N	N[chr22:17136893[	60734.4	LOW	SVTYPE=BND;POS=17136552;STRANDS=+-:8;CIPOS=-29,28;CIEND=-29,28;CIPOS95=0,0;CIEND95=0,0;MATEID=304504_2;EVENT=304504;SU=8;PE=0;SR=8;ALG=PROD;AF=0.01891;NSAMP=553;MSQ=44.2;RECLASSIFIED;AC=553;AN=29246;NFAM=523
chr22	17136893	304504_2	N	]chr22:17136552]N	60734.4	LOW	SVTYPE=BND;POS=17136552;STRANDS=+-:8;CIPOS=-29,28;CIEND=-29,28;CIPOS95=0,0;CIEND95=0,0;MATEID=304504_1;EVENT=304504;SECONDARY;SU=8;PE=0;SR=8;ALG=PROD;AF=0.01891;NSAMP=553;MSQ=44.2;RECLASSIFIED;AC=553;AN=29246;NFAM=523
chr22	17144396	304506	N	<DEL>	906.28	PASS	SVTYPE=DEL;POS=17144396;SVLEN=-124;END=17144520;STRANDS=+-:18;CIPOS=-10,8;CIEND=-10,9;CIPOS95=0,0;CIEND95=0,0;SU=18;PE=1;SR=17;ALG=PROD;AF=0.0002393;NSAMP=7;MSQ=110.66;AC=7;AN=29246;NFAM=6
chr22	17146656	304507_1	N	N[chr22:17147709[	36412.4	LOW	SVTYPE=BND;POS=17146656;STRANDS=+-:39;IMPRECISE;CIPOS=-474,429;CIEND=-1139,51;CIPOS95=-356,356;CIEND95=-569,51;MATEID=304507_2;EVENT=304507;SU=39;PE=39;SR=0;ALG=SUM;AF=0.01494;NSAMP=436;MSQ=41.23;RECLASSIFIED;AC=437;AN=29246;NFAM=419
chr22	17147351	503621_1	N	]chr22:17147702]N	679430	LOW	SVTYPE=BND;POS=17147351;STRANDS=-+:4;IMPRECISE;CIPOS=-595,9;CIEND=-10,585;CIPOS95=-140,1;CIEND95=-2,140;MATEID=503621_2;EVENT=503621;SU=4;PE=4;SR=0;ALG=PROD;AF=0.3119;NSAMP=8965;MSQ=49.31;RECLASSIFIED;AC=9122;AN=29246;NFAM=8284
chr22	17147702	503621_2	N	N[chr22:17147351[	679430	LOW	SVTYPE=BND;POS=17147351;STRANDS=-+:4;IMPRECISE;CIPOS=-10,585;CIEND=-595,9;CIPOS95=-2,140;CIEND95=-140,1;MATEID=503621_1;EVENT=503621;SECONDARY;SU=4;PE=4;SR=0;ALG=PROD;AF=0.3119;NSAMP=8965;MSQ=49.31;RECLASSIFIED;AC=9122;AN=29246;NFAM=8284
chr22	17147709	304507_2	N	]chr22:17146656]N	36412.4	LOW	SVTYPE=BND;POS=17146656;STRANDS=+-:39;IMPRECISE;CIPOS=-1139,51;CIEND=-474,429;CIPOS95=-569,51;CIEND95=-356,356;MATEID=304507_1;EVENT=304507;SECONDARY;SU=39;PE=39;SR=0;ALG=SUM;AF=0.01494;NSAMP=436;MSQ=41.23;RECLASSIFIED;AC=437;AN=29246;NFAM=419
chr22	17154080	304508_1	N	N[chr22:17154161[	14865.7	LOW	SVTYPE=BND;POS=17154080;STRANDS=+-:477;CIPOS=-1,1;CIEND=-1,1;CIPOS95=0,0;CIEND95=0,0;MATEID=304508_2;EVENT=304508;SU=477;PE=4;SR=473;ALG=PROD;AF=0.001744;NSAMP=51;MSQ=218.78;RECLASSIFIED;AC=51;AN=29246;NFAM=50
chr22	17154161	304508_2	N	]chr22:17154080]N	14865.7	LOW	SVTYPE=BND;POS=17154080;STRANDS=+-:477;CIPOS=-1,1;CIEND=-1,1;CIPOS95=0,0;CIEND95=0,0;MATEID=304508_1;EVENT=304508;SECONDARY;SU=477;PE=4;SR=473;ALG=PROD;AF=0.001744;NSAMP=51;MSQ=218.78;RECLASSIFIED;AC=51;AN=29246;NFAM=50
chr22	17157114	37746_2	N	N[chr16:75911715[	173.83	LOW	SVTYPE=BND;POS=17157114;STRANDS=-+:4;CIPOS=-9,8;CIEND=-9,8;CIPOS95=0,0;CIEND95=0,0;MATEID=37746_1;EVENT=37746;SECONDARY;SU=4;PE=0;SR=4;ALG=PROD;AF=0.0002393;NSAMP=7;MSQ=21.45;AC=7;AN=29246;NFAM=7
chr22	17157729	304510	N	<DEL>	803.42	PASS	SVTYPE=DEL;POS=17157729;SVLEN=-821;END=17158550;STRANDS=+-:31;CIPOS=-10,9;CIEND=-2,0;CIPOS95=0,0;CIEND95=0,0;SU=31;PE=18;SR=13;ALG=PROD;AF=3.419e-05;NSAMP=1;MSQ=803.42;AC=1;AN=29246;NFAM=1
chr22	17159483	304511_1	N	N[chr22:17159675[	314.04	LOW	SVTYPE=BND;POS=17159483;STRANDS=+-:8;CIPOS=-10,5;CIEND=-9,9;CIPOS95=0,0;CIEND95=0,0;MATEID=304511_2;EVENT=304511;SU=8;PE=0;SR=8;ALG=PROD;AF=6.839e-05;NSAMP=2;MSQ=153.58;RECLASSIFIED;AC=2;AN=29246;NFAM=2
chr22	17159675	304511_2	N	]chr22:17159483]N	314.04	LOW	SVTYPE=BND;POS=17159483;STRANDS=+-:8;CIPOS=-9,9;CIEND=-10,5;CIPOS95=0,0;CIEND95=0,0;MATEID=304511_1;EVENT=304511;SECONDARY;SU=8;PE=0;SR=8;ALG=PROD;AF=6.839e-05;NSAMP=2;MSQ=153.58;RECLASSIFIED;AC=2;AN=29246;NFAM=2
chr22	17165822	304512_1	N	N[chr22:17166119[	318.66	LOW	SVTYPE=BND;POS=17165822;STRANDS=+-:33;CIPOS=-9,8;CIEND=-9,8;CIPOS95=0,0;CIEND95=0,0;MATEID=304512_2;EVENT=304512;SU=33;PE=0;SR=33;ALG=PROD;AF=0.0003419;NSAMP=10;MSQ=17.38;RECLASSIFIED;AC=10;AN=29246;NFAM=10
chr22	17166119	304512_2	N	]chr22:17165822]N	318.66	LOW	SVTYPE=BND;POS=17165822;STRANDS=+-:33;CIPOS=-9,8;CIEND=-9,8;CIPOS95=0,0;CIEND95=0,0;MATEID=304512_1;EVENT=304512;SECONDARY;SU=33;PE=0;SR=33;ALG=PROD;AF=0.0003419;NSAMP=10;MSQ=17.38;RECLASSIFIED;AC=10;AN=29246;NFAM=10
chr22	17168362	503622	N	<DUP>	1437.54	PASS	SVTYPE=DUP;POS=17168362;SVLEN=15148;END=17183510;STRANDS=-+:145;IMPRECISE;CIPOS=-225,19;CIEND=-41,234;CIPOS95=-7,7;CIEND95=-6,6;SU=145;PE=145;SR=0;ALG=PROD;AF=3.419e-05;NSAMP=1;MSQ=34.73;AC=1;AN=29246;NFAM=1
chr22	17170228	304513	N	<DEL>	51.4	PASS	SVTYPE=DEL;POS=17170228;SVLEN=-266;END=17170494;STRANDS=+-:4;IMPRECISE;CIPOS=-10,9;CIEND=-10,9;CIPOS95=-1,1;CIEND95=-1,1;SU=4;PE=2;SR=2;ALG=PROD;AF=3.419e-05;NSAMP=1;MSQ=50.53;AC=1;AN=29246;NFAM=1
chr22	17170271	304514_1	N	N[chr22:17170729[	267.97	LOW	SVTYPE=BND;POS=17170271;STRANDS=+-:6;CIPOS=-6,5;CIEND=-6,5;CIPOS95=0,0;CIEND95=0,0;MATEID=304514_2;EVENT=304514;SU=6;PE=0;SR=6;ALG=PROD;AF=0.0002735;NSAMP=8;MSQ=15.73;RECLASSIFIED;AC=8;AN=29246;NFAM=8
chr22	17170729	304514_2	N	]chr22:17170271]N	267.97	LOW	SVTYPE=BND;POS=17170271;STRANDS=+-:6;CIPOS=-6,5;CIEND=-6,5;CIPOS95=0,0;CIEND95=0,0;MATEID=304514_1;EVENT=304514;SECONDARY;SU=6;PE=0;SR=6;ALG=PROD;AF=0.0002735;NSAMP=8;MSQ=15.73;RECLASSIFIED;AC=8;AN=29246;NFAM=8
chr22	17175058	304515_1	N	N[chr22:17175418[	250.63	LOW	SVTYPE=BND;POS=17175058;STRANDS=+-:4;CIPOS=-9,8;CIEND=-9,8;CIPOS95=0,0;CIEND95=0,0;MATEID=304515_2;EVENT=304515;SU=4;PE=0;SR=4;ALG=PROD;AF=0.0004103;NSAMP=12;MSQ=13.86;RECLASSIFIED;AC=12;AN=29246;NFAM=12
chr22	17175183	304516	N	<DEL>	89.73	PASS	SVTYPE=DEL;POS=17175183;SVLEN=-10300;END=17185483;STRANDS=+-:5;IMPRECISE;CIPOS=-10,370;CIEND=-562,9;CIPOS95=-2,114;CIEND95=-172,0;SU=5;PE=5;SR=0;ALG=PROD;AF=3.419e-05;NSAMP=1;MSQ=89.73;AC=1;AN=29246;NFAM=1
chr22	17175191	503623	N	<DUP>	338.02	PASS	SVTYPE=DUP;POS=17175191;SVLEN=20290;END=17195481;STRANDS=-+:31;IMPRECISE;CIPOS=-327,29;CIEND=-30,249;CIPOS95=-43,29;CIEND95=-30,35;SU=31;PE=31;SR=0;ALG=PROD;AF=0.0001026;NSAMP=2;MSQ=168.59;AC=3;AN=29246;NFAM=2
chr22	17175321	29517_2	N	N[chr12:118747630[	12.11	LOW	SVTYPE=BND;POS=17175321;STRANDS=-+:4;CIPOS=-9,8;CIEND=-9,8;CIPOS95=0,0;CIEND95=0,0;MATEID=29517_1;EVENT=29517;SECONDARY;SU=4;PE=0;SR=4;ALG=PROD;AF=3.419e-05;NSAMP=1;MSQ=12.11;AC=1;AN=29246;NFAM=1
chr22	17175418	304515_2	N	]chr22:17175058]N	250.63	LOW	SVTYPE=BND;POS=17175058;STRANDS=+-:4;CIPOS=-9,8;CIEND=-9,8;CIPOS95=0,0;CIEND95=0,0;MATEID=304515_1;EVENT=304515;SECONDARY;SU=4;PE=0;SR=4;ALG=PROD;AF=0.0004103;NSAMP=12;MSQ=13.86;RECLASSIFIED;AC=12;AN=29246;NFAM=12
chr22	17178419	304517	N	<DEL>	573.02	PASS	SVTYPE=DEL;POS=17178419;SVLEN=-105;END=17178524;STRANDS=+-:13;CIPOS=-25,24;CIEND=-25,24;CIPOS95=0,0;CIEND95=0,0;SU=13;PE=0;SR=13;ALG=PROD;AF=3.419e-05;NSAMP=1;MSQ=266.83;AC=1;AN=29246;NFAM=1
chr22	17179505	304518_1	N	N[chr22:17179800[	491.66	LOW	SVTYPE=BND;POS=17179505;STRANDS=+-:18;CIPOS=-24,22;CIEND=-24,22;CIPOS95=0,0;CIEND95=0,0;MATEID=304518_2;EVENT=304518;SU=18;PE=2;SR=16;ALG=PROD;AF=0.0001368;NSAMP=4;MSQ=116.69;RECLASSIFIED;AC=4;AN=29246;NFAM=3
chr22	17179800	304518_2	N	]chr22:17179505]N	491.66	LOW	SVTYPE=BND;POS=17179505;STRANDS=+-:18;CIPOS=-24,22;CIEND=-24,22;CIPOS95=0,0;CIEND95=0,0;MATEID=304518_1;EVENT=304518;SECONDARY;SU=18;PE=2;SR=16;ALG=PROD;AF=0.0001368;NSAMP=4;MSQ=116.69;RECLASSIFIED;AC=4;AN=29246;NFAM=3
chr22	17184685	503624	N	<DUP>	367.41	PASS	SVTYPE=DUP;POS=17184685;SVLEN=8054;END=17192739;STRANDS=-+:35;CIPOS=-2,0;CIEND=-5,9;CIPOS95=0,0;CIEND95=0,0;SU=35;PE=21;SR=14;ALG=PROD;AF=6.839e-05;NSAMP=1;MSQ=366.15;AC=2;AN=29246;NFAM=1
chr22	17184914	9006_2	N	N]chr1:52846372]	17523.1	LOW	SVTYPE=BND;POS=17184914;STRANDS=++:84;CIPOS=-9,6;CIEND=-9,8;CIPOS95=0,0;CIEND95=0,0;MATEID=9006_1;EVENT=9006;SECONDARY;SU=84;PE=0;SR=84;ALG=PROD;AF=0.02106;NSAMP=614;MSQ=18.98;AC=616;AN=29246;NFAM=608
chr22	17187914	503625	N	<DUP>	179.93	PASS	SVTYPE=DUP;POS=17187914;SVLEN=793;END=17188707;STRANDS=-+:13;IMPRECISE;CIPOS=-330,9;CIEND=-10,256;CIPOS95=-49,2;CIEND95=-2,63;SU=13;PE=13;SR=0;ALG=PROD;AF=0.0001368;NSAMP=3;MSQ=55.37;AC=4;AN=29246;NFAM=3
chr22	17195429	304520	N	<DEL>	1837.61	PASS	SVTYPE=DEL;POS=17195429;SVLEN=-1547;END=17196976;STRANDS=+-:83;IMPRECISE;CIPOS=-50,312;CIEND=-219,132;CIPOS95=-50,107;CIEND95=-101,101;SU=83;PE=83;SR=0;ALG=SUM;AF=6.839e-05;NSAMP=2;MSQ=436.19;AC=2;AN=29246;NFAM=2
chr22	17198867	304521	N	<DEL>	218.74	PASS	SVTYPE=DEL;POS=17198867;SVLEN=-134;END=17199001;STRANDS=+-:10;CIPOS=-10,9;CIEND=-10,9;CIPOS95=0,0;CIEND95=0,0;SU=10;PE=0;SR=10;ALG=PROD;AF=3.419e-05;NSAMP=1;MSQ=218.73;AC=1;AN=29246;NFAM=1
chr22	17203971	304522_1	N	N[chr22:17204157[	7052.17	LOW	SVTYPE=BND;POS=17203971;STRANDS=+-:266;CIPOS=-2,1;CIEND=-2,1;CIPOS95=0,0;CIEND95=0,0;MATEID=304522_2;EVENT=304522;SU=266;PE=6;SR=260;ALG=PROD;AF=0.0008548;NSAMP=25;MSQ=220.71;RECLASSIFIED;AC=25;AN=29246;NFAM=25
chr22	17204157	304522_2	N	]chr22:17203971]N	7052.17	LOW	SVTYPE=BND;POS=17203971;STRANDS=+-:266;CIPOS=-2,1;CIEND=-2,1;CIPOS95=0,0;CIEND95=0,0;MATEID=304522_1;EVENT=304522;SECONDARY;SU=266;PE=6;SR=260;ALG=PROD;AF=0.0008548;NSAMP=25;MSQ=220.71;RECLASSIFIED;AC=25;AN=29246;NFAM=25
chr22	17210075	580971	N	<INV>	12.09	LOW	SVTYPE=INV;POS=17210075;SVLEN=1709;END=17211784;STRANDS=++:2,--:3;IMPRECISE;CIPOS=-75,9;CIEND=-570,162;CIPOS95=-63,0;CIEND95=-280,153;SU=5;PE=5;SR=0;ALG=PROD;AF=3.419e-05;NSAMP=1;MSQ=12.05;AC=1;AN=29246;NFAM=1
chr22	17211925	580972	N	<INV>	74.79	LOW	SVTYPE=INV;POS=17211925;SVLEN=112;END=17212037;STRANDS=++:2,--:2;IMPRECISE;CIPOS=-6,0;CIEND=0,3;CIPOS95=-6,0;CIEND95=0,3;SU=4;PE=3;SR=1;ALG=PROD;AF=0.0001368;NSAMP=4;MSQ=17.86;AC=4;AN=29246;NFAM=4
chr22	17212489	304523_1	N	N[chr22:17212814[	140.75	LOW	SVTYPE=BND;POS=17212489;STRANDS=+-:10;CIPOS=-30,29;CIEND=-30,29;CIPOS95=0,0;CIEND95=0,0;MATEID=304523_2;EVENT=304523;SU=10;PE=0;SR=10;ALG=PROD;AF=0.0002735;NSAMP=8;MSQ=15.54;RECLASSIFIED;AC=8;AN=29246;NFAM=8
chr22	17212814	304523_2	N	]chr22:17212489]N	140.75	LOW	SVTYPE=BND;POS=17212489;STRANDS=+-:10;CIPOS=-30,29;CIEND=-30,29;CIPOS95=0,0;CIEND95=0,0;MATEID=304523_1;EVENT=304523;SECONDARY;SU=10;PE=0;SR=10;ALG=PROD;AF=0.0002735;NSAMP=8;MSQ=15.54;RECLASSIFIED;AC=8;AN=29246;NFAM=8
chr22	17212915	304524_1	N	N[chr22:17212981[	255.37	PASS	SVTYPE=BND;POS=17212915;STRANDS=+-:11;CIPOS=-10,2;CIEND=-3,2;CIPOS95=0,0;CIEND95=0,0;MATEID=304524_2;EVENT=304524;SU=11;PE=0;SR=11;ALG=PROD;AF=3.419e-05;NSAMP=1;MSQ=254.8;RECLASSIFIED;AC=1;AN=29246;NFAM=1
chr22	17212981	304524_2	N	]chr22:17212915]N	255.37	PASS	SVTYPE=BND;POS=17212915;STRANDS=+-:11;CIPOS=-3,2;CIEND=-10,2;CIPOS95=0,0;CIEND95=0,0;MATEID=304524_1;EVENT=304524;SECONDARY;SU=11;PE=0;SR=11;ALG=PROD;AF=3.419e-05;NSAMP=1;MSQ=254.8;RECLASSIFIED;AC=1;AN=29246;NFAM=1
chr22	17214236	304526	N	<DEL>	524.32	PASS	SVTYPE=DEL;POS=17214236;SVLEN=-28249;END=17242485;STRANDS=+-:25;CIPOS=-10,9;CIEND=-10,9;CIPOS95=0,0;CIEND95=0,0;SU=25;PE=14;SR=11;ALG=PROD;AF=3.419e-05;NSAMP=1;MSQ=524.32;AC=1;AN=29246;NFAM=1
chr22	17215425	25839_2	N	]chr11:47638347]N	566.4	LOW	SVTYPE=BND;POS=17215425;STRANDS=+-:20;IMPRECISE;CIPOS=-460,29;CIEND=-30,397;CIPOS95=-114,29;CIEND95=-30,67;MATEID=25839_1;EVENT=25839;SECONDARY;SU=20;PE=20;SR=0;ALG=PROD;AF=0.0002735;NSAMP=8;MSQ=57.38;AC=8;AN=29246;NFAM=8
chr22	17215516	304527	N	<DEL>	77.64	PASS	SVTYPE=DEL;POS=17215516;SVLEN=-1107;END=17216623;STRANDS=+-:8;IMPRECISE;CIPOS=-10,317;CIEND=-300,9;CIPOS95=-2,92;CIEND95=-68,1;SU=8;PE=8;SR=0;ALG=PROD;AF=3.419e-05;NSAMP=1;MSQ=77.64;AC=1;AN=29246;NFAM=1
chr22	17222597	117999_2	N	N[chr9:81415322[	58.16	LOW	SVTYPE=BND;POS=17222597;STRANDS=-+:4;CIPOS=-9,8;CIEND=-9,8;CIPOS95=0,0;CIEND95=0,0;MATEID=117999_1;EVENT=117999;SECONDARY;SU=4;PE=0;SR=4;ALG=PROD;AF=6.839e-05;NSAMP=2;MSQ=25.46;AC=2;AN=29246;NFAM=2
chr22	17224484	304528	N	<DEL>	407.37	PASS	SVTYPE=DEL;POS=17224484;SVLEN=-236;END=17224720;STRANDS=+-:18;CIPOS=-30,29;CIEND=-30,29;CIPOS95=0,0;CIEND95=0,0;SU=18;PE=0;SR=18;ALG=PROD;AF=0.0001026;NSAMP=3;MSQ=133.7;AC=3;AN=29246;NFAM=3
chr22	17225227	304529_1	N	N[chr22:17225539[	1718.62	LOW	SVTYPE=BND;POS=17225227;STRANDS=+-:7;IMPRECISE;CIPOS=-10,9;CIEND=-10,9;CIPOS95=-2,3;CIEND95=-3,3;MATEID=304529_2;EVENT=304529;SU=7;PE=6;SR=1;ALG=PROD;AF=0.0002052;NSAMP=6;MSQ=14.7;RECLASSIFIED;AC=6;AN=29246;NFAM=6
chr22	17225360	304530	N	<DEL>	68.46	PASS	SVTYPE=DEL;POS=17225360;SVLEN=-2510;END=17227870;STRANDS=+-:11;IMPRECISE;CIPOS=-10,445;CIEND=-498,9;CIPOS95=-2,78;CIEND95=-103,1;SU=11;PE=11;SR=0;ALG=PROD;AF=3.419e-05;NSAMP=1;MSQ=68.43;AC=1;AN=29246;NFAM=1
chr22	17225539	304529_2	N	]chr22:17225227]N	1718.62	LOW	SVTYPE=BND;POS=17225227;STRANDS=+-:7;IMPRECISE;CIPOS=-10,9;CIEND=-10,9;CIPOS95=-3,3;CIEND95=-2,3;MATEID=304529_1;EVENT=304529;SECONDARY;SU=7;PE=6;SR=1;ALG=PROD;AF=0.0002052;NSAMP=6;MSQ=14.7;RECLASSIFIED;AC=6;AN=29246;NFAM=6
chr22	17230969	304531_1	N	N[chr22:17231338[	1378.05	LOW	SVTYPE=BND;POS=17230969;STRANDS=+-:41;CIPOS=-6,5;CIEND=-6,5;CIPOS95=0,0;CIEND95=0,0;MATEID=304531_2;EVENT=304531;SU=41;PE=2;SR=39;ALG=PROD;AF=0.0009232;NSAMP=27;MSQ=29.78;RECLASSIFIED;AC=27;AN=29246;NFAM=27
chr22	17231338	304531_2	N	]chr22:17230969]N	1378.05	LOW	SVTYPE=BND;POS=17230969;STRANDS=+-:41;CIPOS=-6,5;CIEND=-6,5;CIPOS95=0,0;CIEND95=0,0;MATEID=304531_1;EVENT=304531;SECONDARY;SU=41;PE=2;SR=39;ALG=PROD;AF=0.0009232;NSAMP=27;MSQ=29.78;RECLASSIFIED;AC=27;AN=29246;NFAM=27
chr22	17234054	77954_2	N	]chr4:52714137]N	1437.03	LOW	SVTYPE=BND;POS=17234054;STRANDS=+-:105;IMPRECISE;CIPOS=-302,9;CIEND=-7,322;CIPOS95=-13,9;CIEND95=-7,19;MATEID=77954_1;EVENT=77954;SECONDARY;SU=105;PE=105;SR=0;ALG=PROD;AF=0.0003761;NSAMP=11;MSQ=101.78;AC=11;AN=29246;NFAM=11
chr22	17234063	77953_2	N	N[chr4:52713865[	3234.16	LOW	SVTYPE=BND;POS=17234063;STRANDS=-+:220;CIPOS=-3,2;CIEND=-3,2;CIPOS95=0,0;CIEND95=0,0;MATEID=77953_1;EVENT=77953;SECONDARY;SU=220;PE=99;SR=121;ALG=PROD;AF=0.0003761;NSAMP=11;MSQ=223.2;AC=11;AN=29246;NFAM=11
chr22	17238024	304532	N	<DEL:ME:SINE|Alu|AluSg>	34670.5	PASS	SVTYPE=MEI;POS=17238024;SVLEN=-318;END=17238342;STRANDS=+-:6;IMPRECISE;CIPOS=-10,9;CIEND=-10,9;CIPOS95=-3,3;CIEND95=-3,3;SU=6;PE=5;SR=1;ALG=PROD;AF=0.004464;NSAMP=6;MSQ=143.34;RETAINED;AC=6;AN=1344;NFAM=5
chr22	17243449	304534	N	<DEL>	80.71	PASS	SVTYPE=DEL;POS=17243449;SVLEN=-1082;END=17244531;STRANDS=+-:7;IMPRECISE;CIPOS=-10,392;CIEND=-595,9;CIPOS95=-3,62;CIEND95=-104,2;SU=7;PE=7;SR=0;ALG=PROD;AF=3.419e-05;NSAMP=1;MSQ=80.71;AC=1;AN=29246;NFAM=1
chr22	17244418	39070_2	N	]chr17:42369430]N	95.68	LOW	SVTYPE=BND;POS=17244418;STRANDS=+-:5;IMPRECISE;CIPOS=-508,9;CIEND=-10,491;CIPOS95=-145,1;CIEND95=0,162;MATEID=39070_1;EVENT=39070;SECONDARY;SU=5;PE=5;SR=0;ALG=PROD;AF=3.419e-05;NSAMP=1;MSQ=95.68;AC=1;AN=29246;NFAM=1
chr22	17244573	503626_1	N	]chr22:17621001]N	31.52	LOW	SVTYPE=BND;POS=17244573;STRANDS=-+:4;IMPRECISE;CIPOS=-279,9;CIEND=-10,420;CIPOS95=-103,2;CIEND95=-1,135;MATEID=503626_2;EVENT=503626;SU=4;PE=4;SR=0;ALG=PROD;AF=3.419e-05;NSAMP=1;MSQ=31.52;RECLASSIFIED;AC=1;AN=29246;NFAM=1
chr22	17244998	304535_1	N	N[chr22:17245971[	2853.07	PASS	SVTYPE=BND;POS=17244998;STRANDS=+-:114;CIPOS=-4,5;CIEND=-9,0;CIPOS95=0,0;CIEND95=0,0;MATEID=304535_2;EVENT=304535;SU=114;PE=78;SR=36;ALG=PROD;AF=0.0003761;NSAMP=11;MSQ=259.36;RECLASSIFIED;AC=11;AN=29246;NFAM=11
chr22	17245971	304535_2	N	]chr22:17244998]N	2853.07	PASS	SVTYPE=BND;POS=17244998;STRANDS=+-:114;CIPOS=-9,0;CIEND=-4,5;CIPOS95=0,0;CIEND95=0,0;MATEID=304535_1;EVENT=304535;SECONDARY;SU=114;PE=78;SR=36;ALG=PROD;AF=0.0003761;NSAMP=11;MSQ=259.36;RECLASSIFIED;AC=11;AN=29246;NFAM=11
chr22	17250429	304538	N	<DEL>	80.71	PASS	SVTYPE=DEL;POS=17250429;SVLEN=-4932;END=17255361;STRANDS=+-:7;IMPRECISE;CIPOS=-10,290;CIEND=-272,9;CIPOS95=-2,64;CIEND95=-75,2;SU=7;PE=7;SR=0;ALG=PROD;AF=3.419e-05;NSAMP=1;MSQ=80.71;AC=1;AN=29246;NFAM=1
chr22	17250551	25840_2	N	N]chr11:2233947]	121.44	LOW	SVTYPE=BND;POS=17250551;STRANDS=++:5;IMPRECISE;CIPOS=-10,282;CIEND=-7,654;CIPOS95=-2,96;CIEND95=0,153;MATEID=25840_1;EVENT=25840;SECONDARY;SU=5;PE=5;SR=0;ALG=PROD;AF=6.839e-05;NSAMP=2;MSQ=19.36;AC=2;AN=29246;NFAM=2
chr22	17254252	304539	N	<DEL>	129.67	PASS	SVTYPE=DEL;POS=17254252;SVLEN=-1074;END=17255326;STRANDS=+-:8;IMPRECISE;CIPOS=-10,315;CIEND=-309,9;CIPOS95=-2,83;CIEND95=-71,2;SU=8;PE=8;SR=0;ALG=PROD;AF=3.419e-05;NSAMP=1;MSQ=125.8;AC=1;AN=29246;NFAM=1
chr22	17256618	503628_1	N	]chr22:17256867]N	2154.71	LOW	SVTYPE=BND;POS=17256618;STRANDS=-+:196;CIPOS=-4,2;CIEND=-4,3;CIPOS95=0,0;CIEND95=0,0;MATEID=503628_2;EVENT=503628;SU=196;PE=30;SR=166;ALG=PROD;AF=0.001504;NSAMP=44;MSQ=36.99;RECLASSIFIED;AC=44;AN=29246;NFAM=44
chr22	17256867	503628_2	N	N[chr22:17256618[	2154.71	LOW	SVTYPE=BND;POS=17256618;STRANDS=-+:196;CIPOS=-4,3;CIEND=-4,2;CIPOS95=0,0;CIEND95=0,0;MATEID=503628_1;EVENT=503628;SECONDARY;SU=196;PE=30;SR=166;ALG=PROD;AF=0.001504;NSAMP=44;MSQ=36.99;RECLASSIFIED;AC=44;AN=29246;NFAM=44
chr22	17262705	304540	N	<DEL>	3743.84	PASS	SVTYPE=DEL;POS=17262705;SVLEN=-758;END=17263463;STRANDS=+-:136;CIPOS=-10,9;CIEND=-10,3;CIPOS95=0,0;CIEND95=0,0;SU=136;PE=109;SR=27;ALG=PROD;AF=0.0001368;NSAMP=4;MSQ=511.09;AC=4;AN=29246;NFAM=4
chr22	17274388	503630_1	N	]chr22:17277322]N	1650.1	LOW	SVTYPE=BND;POS=17274388;STRANDS=-+:310;CIPOS=-14,5;CIEND=-5,9;CIPOS95=0,0;CIEND95=0,0;MATEID=503630_2;EVENT=503630;SU=310;PE=278;SR=32;ALG=PROD;AF=0.0004445;NSAMP=13;MSQ=58.04;RECLASSIFIED;AC=13;AN=29246;NFAM=13
chr22	17274827	503629_1	N	]chr22:17275484]N	3516.72	LOW	SVTYPE=BND;POS=17274827;STRANDS=-+:81;IMPRECISE;CIPOS=-22,30;CIEND=-41,49;CIPOS95=-2,2;CIEND95=-2,2;MATEID=503629_2;EVENT=503629;SU=81;PE=80;SR=1;ALG=PROD;AF=0.005573;NSAMP=163;MSQ=13.48;RECLASSIFIED;AC=163;AN=29246;NFAM=163
chr22	17275484	503629_2	N	N[chr22:17274827[	3516.72	LOW	SVTYPE=BND;POS=17274827;STRANDS=-+:81;IMPRECISE;CIPOS=-41,49;CIEND=-22,30;CIPOS95=-2,2;CIEND95=-2,2;MATEID=503629_1;EVENT=503629;SECONDARY;SU=81;PE=80;SR=1;ALG=PROD;AF=0.005573;NSAMP=163;MSQ=13.48;RECLASSIFIED;AC=163;AN=29246;NFAM=163
chr22	17277322	503630_2	N	N[chr22:17274388[	1650.1	LOW	SVTYPE=BND;POS=17274388;STRANDS=-+:310;CIPOS=-5,9;CIEND=-14,5;CIPOS95=0,0;CIEND95=0,0;MATEID=503630_1;EVENT=503630;SECONDARY;SU=310;PE=278;SR=32;ALG=PROD;AF=0.0004445;NSAMP=13;MSQ=58.04;RECLASSIFIED;AC=13;AN=29246;NFAM=13
chr22	17282748	304542	N	<DEL>	623.53	PASS	SVTYPE=DEL;POS=17282748;SVLEN=-1290;END=17284038;STRANDS=+-:26;CIPOS=-10,9;CIEND=-3,1;CIPOS95=0,0;CIEND95=0,0;SU=26;PE=16;SR=10;ALG=PROD;AF=3.419e-05;NSAMP=1;MSQ=623.51;AC=1;AN=29246;NFAM=1
chr22	17289460	304544	N	<DEL>	6.35009e+06	PASS	SVTYPE=DEL;POS=17289460;SVLEN=-8758;END=17298218;STRANDS=+-:185479;CIPOS=0,0;CIEND=0,0;CIPOS95=0,0;CIEND95=0,0;SU=185479;PE=148409;SR=37070;ALG=PROD;AF=0.1961;NSAMP=4990;MSQ=668.86;MEDGQR=4.36;Q10GQR=4.14;AC=5734;AN=29246;NFAM=4605
chr22	17307364	304546	N	<DEL>	377.22	PASS	SVTYPE=DEL;POS=17307364;SVLEN=-1489;END=17308853;STRANDS=+-:19;IMPRECISE;CIPOS=-10,451;CIEND=-311,9;CIPOS95=-3,28;CIEND95=-36,0;SU=19;PE=19;SR=0;ALG=PROD;AF=3.419e-05;NSAMP=1;MSQ=377.22;AC=1;AN=29246;NFAM=1
chr22	17307434	25841_2	N	N]chr11:123119102]	1582.57	LOW	SVTYPE=BND;POS=17307434;STRANDS=++:13;IMPRECISE;CIPOS=-30,446;CIEND=-30,652;CIPOS95=-30,54;CIEND95=-30,104;MATEID=25841_1;EVENT=25841;SECONDARY;SU=13;PE=13;SR=0;ALG=PROD;AF=0.000889;NSAMP=26;MSQ=24.96;AC=26;AN=29246;NFAM=26
chr22	17307443	49148_2	N	]chr2:169080025]N	3885.27	LOW	SVTYPE=BND;POS=17307443;STRANDS=+-:97;IMPRECISE;CIPOS=-151,29;CIEND=-13,319;CIPOS95=-6,6;CIEND95=-13,46;MATEID=49148_1;EVENT=49148;SECONDARY;SU=97;PE=97;SR=0;ALG=PROD;AF=0.00359;NSAMP=105;MSQ=26.08;AC=105;AN=29246;NFAM=105
chr22	17307470	32474_2	N	N]chr13:45663675]	710.1	LOW	SVTYPE=BND;POS=17307470;STRANDS=++:12;IMPRECISE;CIPOS=-30,375;CIEND=-30,638;CIPOS95=-30,36;CIEND95=-30,122;MATEID=32474_1;EVENT=32474;SECONDARY;SU=12;PE=12;SR=0;ALG=PROD;AF=0.001026;NSAMP=30;MSQ=20.28;AC=30;AN=29246;NFAM=29
chr22	17307479	32475_2	N	[chr13:45663545[N	382.98	LOW	SVTYPE=BND;POS=17307479;STRANDS=--:12;IMPRECISE;CIPOS=-319,29;CIEND=-523,26;CIPOS95=-41,29;CIEND95=-121,26;MATEID=32475_1;EVENT=32475;SECONDARY;SU=12;PE=12;SR=0;ALG=PROD;AF=0.0004103;NSAMP=12;MSQ=22.41;AC=12;AN=29246;NFAM=12
chr22	17307510	49149_2	N	N]chr2:25653518]	45.48	LOW	SVTYPE=BND;POS=17307510;STRANDS=++:5;CIPOS=-50,49;CIEND=-50,49;CIPOS95=0,0;CIEND95=0,0;MATEID=49149_1;EVENT=49149;SECONDARY;SU=5;PE=0;SR=5;ALG=PROD;AF=6.839e-05;NSAMP=2;MSQ=20.27;AC=2;AN=29246;NFAM=2
chr22	17330674	304547	N	<DEL>	32.88	PASS	SVTYPE=DEL;POS=17330674;SVLEN=-2957;END=17333631;STRANDS=+-:4;IMPRECISE;CIPOS=-10,254;CIEND=-342,9;CIPOS95=-2,84;CIEND95=-101,2;SU=4;PE=4;SR=0;ALG=PROD;AF=3.419e-05;NSAMP=1;MSQ=32.88;AC=1;AN=29246;NFAM=1
chr22	17330683	34501_2	N	]chr14:80764528]N	1033.83	LOW	SVTYPE=BND;POS=17330683;STRANDS=+-:4;IMPRECISE;CIPOS=-402,9;CIEND=-8,540;CIPOS95=-113,2;CIEND95=0,185;MATEID=34501_1;EVENT=34501;SECONDARY;SU=4;PE=4;SR=0;ALG=PROD;AF=0.001094;NSAMP=32;MSQ=21.9;AC=32;AN=29246;NFAM=32
chr22	17340503	580976_1	N	N]chr22:17341160]	177.72	LOW	SVTYPE=BND;POS=17340503;STRANDS=++:9;IMPRECISE;CIPOS=-10,353;CIEND=-10,346;CIPOS95=-2,80;CIEND95=-1,114;MATEID=580976_2;EVENT=580976;SU=9;PE=9;SR=0;ALG=PROD;AF=6.839e-05;NSAMP=2;MSQ=88.86;AC=2;AN=29246;NFAM=2
chr22	17340979	580977	N	<INV>	346.48	LOW	SVTYPE=INV;POS=17340979;SVLEN=156;END=17341135;STRANDS=++:3,--:17;CIPOS=-26,25;CIEND=-26,25;CIPOS95=0,0;CIEND95=0,0;SU=20;PE=5;SR=15;ALG=PROD;AF=0.0001026;NSAMP=3;MSQ=109.95;AC=3;AN=29246;NFAM=2
chr22	17341160	580976_2	N	N]chr22:17340503]	177.72	LOW	SVTYPE=BND;POS=17341160;STRANDS=++:9;IMPRECISE;CIPOS=-10,346;CIEND=-10,353;CIPOS95=-1,114;CIEND95=-2,80;MATEID=580976_1;EVENT=580976;SECONDARY;SU=9;PE=9;SR=0;ALG=PROD;AF=6.839e-05;NSAMP=2;MSQ=88.86;AC=2;AN=29246;NFAM=2
chr22	17341347	97636_2	N	N]chr6:65317850]	2470.01	LOW	SVTYPE=BND;POS=17341347;STRANDS=++:32;CIPOS=-9,8;CIEND=-9,8;CIPOS95=0,0;CIEND95=0,0;MATEID=97636_1;EVENT=97636;SECONDARY;SU=32;PE=0;SR=32;ALG=PROD;AF=0.002291;NSAMP=63;MSQ=28.22;AC=67;AN=29246;NFAM=61
chr22	17341361	304550_1	N	N[chr22:17341428[	5907.37	LOW	SVTYPE=BND;POS=17341361;STRANDS=+-:91;CIPOS=-3,2;CIEND=-4,4;CIPOS95=0,0;CIEND95=0,0;MATEID=304550_2;EVENT=304550;SU=91;PE=1;SR=90;ALG=PROD;AF=0.00277;NSAMP=81;MSQ=47.59;RECLASSIFIED;AC=81;AN=29246;NFAM=81
chr22	17341383	77955_2	N	N[chr4:21528688[	153.82	LOW	SVTYPE=BND;POS=17341383;STRANDS=-+:23;IMPRECISE;CIPOS=-30,278;CIEND=-552,15;CIPOS95=-23,23;CIEND95=-80,15;MATEID=77955_1;EVENT=77955;SECONDARY;SU=23;PE=23;SR=0;ALG=PROD;AF=0.0002052;NSAMP=6;MSQ=15.82;AC=6;AN=29246;NFAM=6
chr22	17341411	77956_2	N	]chr4:21528847]N	78.4	LOW	SVTYPE=BND;POS=17341411;STRANDS=+-:21;IMPRECISE;CIPOS=-371,49;CIEND=-36,541;CIPOS95=-37,37;CIEND95=-36,103;MATEID=77956_1;EVENT=77956;SECONDARY;SU=21;PE=21;SR=0;ALG=PROD;AF=0.0002052;NSAMP=6;MSQ=11.98;AC=6;AN=29246;NFAM=6
chr22	17341428	304550_2	N	]chr22:17341361]N	5907.37	LOW	SVTYPE=BND;POS=17341361;STRANDS=+-:91;CIPOS=-4,4;CIEND=-3,2;CIPOS95=0,0;CIEND95=0,0;MATEID=304550_1;EVENT=304550;SECONDARY;SU=91;PE=1;SR=90;ALG=PROD;AF=0.00277;NSAMP=81;MSQ=47.59;RECLASSIFIED;AC=81;AN=29246;NFAM=81
chr22	17344808	304552	N	<DEL>	101304	PASS	SVTYPE=DEL;POS=17344808;SVLEN=-1628;END=17346436;STRANDS=+-:3658;CIPOS=-1,2;CIEND=-2,0;CIPOS95=0,0;CIEND95=0,0;SU=3658;PE=3336;SR=322;ALG=PROD;AF=0.003385;NSAMP=97;MSQ=386.72;AC=99;AN=29246;NFAM=96
chr22	17347345	304553_1	N	N[chr22:17347634[	1351.5	LOW	SVTYPE=BND;POS=17347345;STRANDS=+-:40;IMPRECISE;CIPOS=-9,6;CIEND=-6,5;CIPOS95=-1,1;CIEND95=0,0;MATEID=304553_2;EVENT=304553;SU=40;PE=0;SR=40;ALG=PROD;AF=0.0008548;NSAMP=25;MSQ=29.46;RECLASSIFIED;AC=25;AN=29246;NFAM=25
chr22	17347634	304553_2	N	]chr22:17347345]N	1351.5	LOW	SVTYPE=BND;POS=17347345;STRANDS=+-:40;IMPRECISE;CIPOS=-6,5;CIEND=-9,6;CIPOS95=0,0;CIEND95=-1,1;MATEID=304553_1;EVENT=304553;SECONDARY;SU=40;PE=0;SR=40;ALG=PROD;AF=0.0008548;NSAMP=25;MSQ=29.46;RECLASSIFIED;AC=25;AN=29246;NFAM=25
chr22	17353592	304554_1	N	N[chr22:17353709[	5282.85	LOW	SVTYPE=BND;POS=17353592;STRANDS=+-:13;CIPOS=-29,28;CIEND=-29,28;CIPOS95=0,0;CIEND95=0,0;MATEID=304554_2;EVENT=304554;SU=13;PE=0;SR=13;ALG=PROD;AF=0.001402;NSAMP=41;MSQ=124.03;RECLASSIFIED;AC=41;AN=29246;NFAM=39
chr22	17353709	304554_2	N	]chr22:17353592]N	5282.85	LOW	SVTYPE=BND;POS=17353592;STRANDS=+-:13;CIPOS=-29,28;CIEND=-29,28;CIPOS95=0,0;CIEND95=0,0;MATEID=304554_1;EVENT=304554;SECONDARY;SU=13;PE=0;SR=13;ALG=PROD;AF=0.001402;NSAMP=41;MSQ=124.03;RECLASSIFIED;AC=41;AN=29246;NFAM=39
chr22	17356071	97637_2	N	N[chr6:132509513[	52610.7	LOW	SVTYPE=BND;POS=17356071;STRANDS=-+:8;CIPOS=-29,28;CIEND=-29,28;CIPOS95=0,0;CIEND95=0,0;MATEID=97637_1;EVENT=97637;SECONDARY;SU=8;PE=0;SR=8;ALG=PROD;AF=0.03614;NSAMP=1057;MSQ=29.65;AC=1057;AN=29246;NFAM=1043
chr22	17361227	580979_1	N	N]chr22:17363916]	626.13	PASS	SVTYPE=BND;POS=17361227;STRANDS=++:35;CIPOS=-26,26;CIEND=-30,29;CIPOS95=0,0;CIEND95=0,0;MATEID=580979_2;EVENT=580979;SU=35;PE=25;SR=10;ALG=PROD;AF=6.839e-05;NSAMP=2;MSQ=313.06;AC=2;AN=29246;NFAM=2
chr22	17362700	503632_1	N	]chr22:17365073]N	321.79	LOW	SVTYPE=BND;POS=17362700;STRANDS=-+:25;IMPRECISE;CIPOS=-375,29;CIEND=-30,394;CIPOS95=-42,29;CIEND95=-30,46;MATEID=503632_2;EVENT=503632;SU=25;PE=25;SR=0;ALG=PROD;AF=6.839e-05;NSAMP=2;MSQ=160.9;RECLASSIFIED;AC=2;AN=29246;NFAM=2
chr22	17363916	580979_2	N	N]chr22:17361227]	626.13	PASS	SVTYPE=BND;POS=17363916;STRANDS=++:35;CIPOS=-30,29;CIEND=-26,26;CIPOS95=0,0;CIEND95=0,0;MATEID=580979_1;EVENT=580979;SECONDARY;SU=35;PE=25;SR=10;ALG=PROD;AF=6.839e-05;NSAMP=2;MSQ=313.06;AC=2;AN=29246;NFAM=2
chr22	17363923	580980_1	N	[chr22:17367736[N	1540.72	PASS	SVTYPE=BND;POS=17363923;STRANDS=--:71;CIPOS=-24,21;CIEND=-22,20;CIPOS95=0,0;CIEND95=0,0;MATEID=580980_2;EVENT=580980;SU=71;PE=40;SR=31;ALG=PROD;AF=6.839e-05;NSAMP=2;MSQ=770.36;AC=2;AN=29246;NFAM=2
chr22	17365073	503632_2	N	N[chr22:17362700[	321.79	LOW	SVTYPE=BND;POS=17362700;STRANDS=-+:25;IMPRECISE;CIPOS=-30,394;CIEND=-375,29;CIPOS95=-30,46;CIEND95=-42,29;MATEID=503632_1;EVENT=503632;SECONDARY;SU=25;PE=25;SR=0;ALG=PROD;AF=6.839e-05;NSAMP=2;MSQ=160.9;RECLASSIFIED;AC=2;AN=29246;NFAM=2
chr22	17365906	304555_1	N	N[chr22:17366252[	625.32	LOW	SVTYPE=BND;POS=17365906;STRANDS=+-:17;CIPOS=-3,1;CIEND=-1,9;CIPOS95=0,0;CIEND95=0,0;MATEID=304555_2;EVENT=304555;SU=17;PE=3;SR=14;ALG=PROD;AF=0.0001368;NSAMP=4;MSQ=153.2;RECLASSIFIED;AC=4;AN=29246;NFAM=4
chr22	17366252	304555_2	N	]chr22:17365906]N	625.32	LOW	SVTYPE=BND;POS=17365906;STRANDS=+-:17;CIPOS=-1,9;CIEND=-3,1;CIPOS95=0,0;CIEND95=0,0;MATEID=304555_1;EVENT=304555;SECONDARY;SU=17;PE=3;SR=14;ALG=PROD;AF=0.0001368;NSAMP=4;MSQ=153.2;RECLASSIFIED;AC=4;AN=29246;NFAM=4
chr22	17367736	580980_2	N	[chr22:17363923[N	1540.72	PASS	SVTYPE=BND;POS=17367736;STRANDS=--:71;CIPOS=-22,20;CIEND=-24,21;CIPOS95=0,0;CIEND95=0,0;MATEID=580980_1;EVENT=580980;SECONDARY;SU=71;PE=40;SR=31;ALG=PROD;AF=6.839e-05;NSAMP=2;MSQ=770.36;AC=2;AN=29246;NFAM=2
chr22	17370310	304556_1	N	N[chr22:17370372[	1779.16	LOW	SVTYPE=BND;POS=17370310;STRANDS=+-:32;CIPOS=-9,9;CIEND=-9,9;CIPOS95=0,0;CIEND95=0,0;MATEID=304556_2;EVENT=304556;SU=32;PE=0;SR=32;ALG=PROD;AF=0.0002063;NSAMP=6;MSQ=157.65;RECLASSIFIED;AC=6;AN=29088;NFAM=6
chr22	17370372	304556_2	N	]chr22:17370310]N	1779.16	LOW	SVTYPE=BND;POS=17370310;STRANDS=+-:32;CIPOS=-9,9;CIEND=-9,9;CIPOS95=0,0;CIEND95=0,0;MATEID=304556_1;EVENT=304556;SECONDARY;SU=32;PE=0;SR=32;ALG=PROD;AF=0.0002063;NSAMP=6;MSQ=157.65;RECLASSIFIED;AC=6;AN=29088;NFAM=6
chr22	17378261	304557_1	N	N[chr22:17379202[	3813.72	PASS	SVTYPE=BND;POS=17378261;STRANDS=+-:167;CIPOS=-27,9;CIEND=-3,11;CIPOS95=0,0;CIEND95=0,0;MATEID=304557_2;EVENT=304557;SU=167;PE=147;SR=20;ALG=PROD;AF=0.0002052;NSAMP=6;MSQ=326.57;RECLASSIFIED;AC=6;AN=29246;NFAM=6
chr22	17378497	304558_1	N	N[chr22:17379119[	5401.46	PASS	SVTYPE=BND;POS=17378497;STRANDS=+-:38;IMPRECISE;CIPOS=-30,24;CIEND=-26,20;CIPOS95=-1,1;CIEND95=-3,3;MATEID=304558_2;EVENT=304558;SU=38;PE=35;SR=3;ALG=PROD;AF=0.0003077;NSAMP=9;MSQ=277.05;RECLASSIFIED;AC=9;AN=29246;NFAM=8
chr22	17379119	304558_2	N	]chr22:17378497]N	5401.46	PASS	SVTYPE=BND;POS=17378497;STRANDS=+-:38;IMPRECISE;CIPOS=-26,20;CIEND=-30,24;CIPOS95=-3,3;CIEND95=-1,1;MATEID=304558_1;EVENT=304558;SECONDARY;SU=38;PE=35;SR=3;ALG=PROD;AF=0.0003077;NSAMP=9;MSQ=277.05;RECLASSIFIED;AC=9;AN=29246;NFAM=8
chr22	17379202	304557_2	N	]chr22:17378261]N	3813.72	PASS	SVTYPE=BND;POS=17378261;STRANDS=+-:167;CIPOS=-3,11;CIEND=-27,9;CIPOS95=0,0;CIEND95=0,0;MATEID=304557_1;EVENT=304557;SECONDARY;SU=167;PE=147;SR=20;ALG=PROD;AF=0.0002052;NSAMP=6;MSQ=326.57;RECLASSIFIED;AC=6;AN=29246;NFAM=6
chr22	17391294	503634	N	<DUP>	434.09	PASS	SVTYPE=DUP;POS=17391294;SVLEN=760;END=17392054;STRANDS=-+:31;CIPOS=-10,9;CIEND=-2,1;CIPOS95=0,0;CIEND95=0,0;SU=31;PE=18;SR=13;ALG=PROD;AF=3.419e-05;NSAMP=1;MSQ=22.06;AC=1;AN=29246;NFAM=1
chr22	17397768	304560	N	<DEL>	218.86	PASS	SVTYPE=DEL;POS=17397768;SVLEN=-6798;END=17404566;STRANDS=+-:10;IMPRECISE;CIPOS=-10,150;CIEND=-341,9;CIPOS95=-3,46;CIEND95=-63,2;SU=10;PE=10;SR=0;ALG=PROD;AF=3.419e-05;NSAMP=1;MSQ=218.86;AC=1;AN=29246;NFAM=1
chr22	17404365	304561	N	<DEL:ME:SINE|Alu|AluYa5>	1.35436e+06	PASS	SVTYPE=MEI;POS=17404365;SVLEN=-307;END=17404672;STRANDS=+-:37956;CIPOS=0,0;CIEND=0,0;CIPOS95=0,0;CIEND95=0,0;SU=37956;PE=5054;SR=32902;ALG=PROD;AF=0.07697;NSAMP=2122;MSQ=417.62;MEDGQR=2.68;Q10GQR=2.5;AC=2251;AN=29246;NFAM=2023
chr22	17405235	304562	N	<DEL>	742.98	PASS	SVTYPE=DEL;POS=17405235;SVLEN=-2093;END=17407328;STRANDS=+-:37;IMPRECISE;CIPOS=-28,219;CIEND=-98,29;CIPOS95=-25,25;CIEND95=-19,19;SU=37;PE=37;SR=0;ALG=PROD;AF=6.839e-05;NSAMP=2;MSQ=371.49;AC=2;AN=29246;NFAM=2
chr22	17407891	304563	N	<DEL>	443.73	PASS	SVTYPE=DEL;POS=17407891;SVLEN=-15602;END=17423493;STRANDS=+-:17;CIPOS=-4,3;CIEND=-10,9;CIPOS95=0,0;CIEND95=0,0;SU=17;PE=9;SR=8;ALG=PROD;AF=3.419e-05;NSAMP=1;MSQ=443.73;AC=1;AN=29246;NFAM=1
chr22	17409230	304564	N	<DEL>	6.52021e+06	PASS	SVTYPE=DEL;POS=17409230;SVLEN=-765;END=17409995;STRANDS=+-:29;IMPRECISE;CIPOS=-50,369;CIEND=-351,49;CIPOS95=-25,25;CIEND95=-22,22;SU=29;PE=29;SR=0;ALG=PROD;AF=0.4529;NSAMP=10135;MSQ=352.23;MEDGQR=5.83;Q10GQR=3.08;AC=13246;AN=29246;NFAM=9419
chr22	17409253	304566	N	<DEL>	3.79542e+06	PASS	SVTYPE=DEL;POS=17409253;SVLEN=-1013;END=17410266;STRANDS=+-:11;IMPRECISE;CIPOS=-30,404;CIEND=-84,29;CIPOS95=-30,67;CIEND95=-36,29;SU=11;PE=11;SR=0;ALG=PROD;AF=0.3994;NSAMP=9734;MSQ=201.49;MEDGQR=2.41;Q10GQR=0.88;AC=11682;AN=29246;NFAM=9028
chr22	17413719	503635_1	N	]chr22:17414119]N	5795.89	LOW	SVTYPE=BND;POS=17413719;STRANDS=-+:5;IMPRECISE;CIPOS=-352,9;CIEND=-10,315;CIPOS95=-93,2;CIEND95=-2,75;MATEID=503635_2;EVENT=503635;SU=5;PE=5;SR=0;ALG=PROD;AF=0.01002;NSAMP=293;MSQ=16.22;RECLASSIFIED;AC=293;AN=29246;NFAM=293
chr22	17414119	503635_2	N	N[chr22:17413719[	5795.89	LOW	SVTYPE=BND;POS=17413719;STRANDS=-+:5;IMPRECISE;CIPOS=-10,315;CIEND=-352,9;CIPOS95=-2,75;CIEND95=-93,2;MATEID=503635_1;EVENT=503635;SECONDARY;SU=5;PE=5;SR=0;ALG=PROD;AF=0.01002;NSAMP=293;MSQ=16.22;RECLASSIFIED;AC=293;AN=29246;NFAM=293
chr22	17419506	304567	N	<DEL>	1.32671e+06	PASS	SVTYPE=DEL;POS=17419506;SVLEN=-64;END=17419570;STRANDS=+-:71109;CIPOS=0,0;CIEND=0,0;CIPOS95=0,0;CIEND95=0,0;SU=71109;PE=233;SR=70876;ALG=PROD;AF=0.1636;NSAMP=4123;MSQ=194.62;MEDGQR=2.92;Q10GQR=2.68;AC=4757;AN=29078;NFAM=3902
chr22	17419571	59771_1	N	[chrX:31284552[N	336403	LOW	SVTYPE=BND;POS=17419571;STRANDS=--:16;CIPOS=-9,8;CIEND=-9,8;CIPOS95=0,0;CIEND95=0,0;MATEID=59771_2;EVENT=59771;SU=16;PE=0;SR=16;ALG=PROD;AF=0.1037;NSAMP=3006;MSQ=70.21;AC=3034;AN=29246;NFAM=2876
chr22	17428827	25842_2	N	N]chr11:21161043]	637.04	LOW	SVTYPE=BND;POS=17428827;STRANDS=++:18;CIPOS=-10,8;CIEND=-9,8;CIPOS95=0,0;CIEND95=0,0;MATEID=25842_1;EVENT=25842;SECONDARY;SU=18;PE=0;SR=18;ALG=PROD;AF=0.000889;NSAMP=26;MSQ=20.47;AC=26;AN=29246;NFAM=26
chr22	17428827	77957_2	N	N]chr4:125905111]	235.89	LOW	SVTYPE=BND;POS=17428827;STRANDS=++:5;CIPOS=-10,9;CIEND=-10,9;CIPOS95=0,0;CIEND95=0,0;MATEID=77957_1;EVENT=77957;SECONDARY;SU=5;PE=0;SR=5;ALG=PROD;AF=0.0003761;NSAMP=11;MSQ=10.81;AC=11;AN=29246;NFAM=11
chr22	17440978	304568_1	N	N[chr22:17441293[	408.97	LOW	SVTYPE=BND;POS=17440978;STRANDS=+-:9;IMPRECISE;CIPOS=-10,9;CIEND=-10,9;CIPOS95=-1,1;CIEND95=-1,0;MATEID=304568_2;EVENT=304568;SU=9;PE=6;SR=3;ALG=PROD;AF=0.000171;NSAMP=5;MSQ=14.82;RECLASSIFIED;AC=5;AN=29246;NFAM=5
chr22	17441293	304568_2	N	]chr22:17440978]N	408.97	LOW	SVTYPE=BND;POS=17440978;STRANDS=+-:9;IMPRECISE;CIPOS=-10,9;CIEND=-10,9;CIPOS95=-1,0;CIEND95=-1,1;MATEID=304568_1;EVENT=304568;SECONDARY;SU=9;PE=6;SR=3;ALG=PROD;AF=0.000171;NSAMP=5;MSQ=14.82;RECLASSIFIED;AC=5;AN=29246;NFAM=5
chr22	17443142	304569	N	<DEL>	221.87	PASS	SVTYPE=DEL;POS=17443142;SVLEN=-61;END=17443203;STRANDS=+-:7;CIPOS=-5,4;CIEND=-5,4;CIPOS95=0,0;CIEND95=0,0;SU=7;PE=0;SR=7;ALG=PROD;AF=3.419e-05;NSAMP=1;MSQ=221.8;AC=1;AN=29246;NFAM=1
chr22	17443315	304570	N	<DEL>	224.81	PASS	SVTYPE=DEL;POS=17443315;SVLEN=-104;END=17443419;STRANDS=+-:4;CIPOS=-9,8;CIEND=-9,8;CIPOS95=0,0;CIEND95=0,0;SU=4;PE=0;SR=4;ALG=PROD;AF=3.419e-05;NSAMP=1;MSQ=224.81;AC=1;AN=29246;NFAM=1
chr22	17449912	304571	N	<DEL>	1387.92	PASS	SVTYPE=DEL;POS=17449912;SVLEN=-72;END=17449984;STRANDS=+-:51;CIPOS=-30,29;CIEND=-26,29;CIPOS95=0,0;CIEND95=0,0;SU=51;PE=0;SR=51;ALG=PROD;AF=3.419e-05;NSAMP=1;MSQ=347.67;AC=1;AN=29246;NFAM=1
chr22	17453842	580983	N	<INV>	20.8	LOW	SVTYPE=INV;POS=17453842;SVLEN=948;END=17454790;STRANDS=++:1,--:5;IMPRECISE;CIPOS=-103,9;CIEND=-61,9;CIPOS95=-82,1;CIEND95=-48,1;SU=6;PE=6;SR=0;ALG=PROD;AF=3.419e-05;NSAMP=1;MSQ=20.76;AC=1;AN=29246;NFAM=1
chr22	17460420	580937_2	N	N]chr22:11578304]	754.95	PASS	SVTYPE=BND;POS=17460420;STRANDS=++:73;CIPOS=-30,29;CIEND=-22,21;CIPOS95=0,0;CIEND95=0,0;MATEID=580937_1;EVENT=580937;SECONDARY;SU=73;PE=43;SR=30;ALG=PROD;AF=3.419e-05;NSAMP=1;MSQ=103.04;AC=1;AN=29246;NFAM=1
chr22	17465069	304574_1	N	N[chr22:17466598[	512.08	LOW	SVTYPE=BND;POS=17465069;STRANDS=+-:16;IMPRECISE;CIPOS=-10,323;CIEND=-267,9;CIPOS95=-3,43;CIEND95=-55,1;MATEID=304574_2;EVENT=304574;SU=16;PE=16;SR=0;ALG=PROD;AF=0.0002052;NSAMP=6;MSQ=81.81;RECLASSIFIED;AC=6;AN=29246;NFAM=6
chr22	17465907	304575	N	<DEL>	1798.34	PASS	SVTYPE=DEL;POS=17465907;SVLEN=-955;END=17466862;STRANDS=+-:76;CIPOS=-24,23;CIEND=-24,22;CIPOS95=0,0;CIEND95=0,0;SU=76;PE=55;SR=21;ALG=PROD;AF=3.419e-05;NSAMP=1;MSQ=548.56;AC=1;AN=29246;NFAM=1
chr22	17466598	304574_2	N	]chr22:17465069]N	512.08	LOW	SVTYPE=BND;POS=17465069;STRANDS=+-:16;IMPRECISE;CIPOS=-267,9;CIEND=-10,323;CIPOS95=-55,1;CIEND95=-3,43;MATEID=304574_1;EVENT=304574;SECONDARY;SU=16;PE=16;SR=0;ALG=PROD;AF=0.0002052;NSAMP=6;MSQ=81.81;RECLASSIFIED;AC=6;AN=29246;NFAM=6
chr22	17480460	106303_2	N	N[chr7:32524530[	254.42	LOW	SVTYPE=BND;POS=17480460;STRANDS=-+:8;CIPOS=-29,28;CIEND=-29,28;CIPOS95=0,0;CIEND95=0,0;MATEID=106303_1;EVENT=106303;SECONDARY;SU=8;PE=0;SR=8;ALG=PROD;AF=0.0002052;NSAMP=6;MSQ=16;AC=6;AN=29246;NFAM=6
chr22	17480460	32476_2	N	N[chr13:81849787[	412.59	LOW	SVTYPE=BND;POS=17480460;STRANDS=-+:12;CIPOS=-29,28;CIEND=-29,28;CIPOS95=0,0;CIEND95=0,0;MATEID=32476_1;EVENT=32476;SECONDARY;SU=12;PE=0;SR=12;ALG=PROD;AF=0.0005813;NSAMP=17;MSQ=16.31;AC=17;AN=29246;NFAM=17
chr22	17481210	304576	N	<DEL>	722.34	PASS	SVTYPE=DEL;POS=17481210;SVLEN=-1044;END=17482254;STRANDS=+-:33;IMPRECISE;CIPOS=-30,226;CIEND=-452,29;CIPOS95=-26,26;CIEND95=-48,29;SU=33;PE=33;SR=0;ALG=PROD;AF=6.839e-05;NSAMP=2;MSQ=361.16;AC=2;AN=29246;NFAM=1
chr22	17482678	21989_2	N	N[chr10:125502207[	99.36	LOW	SVTYPE=BND;POS=17482678;STRANDS=-+:8;CIPOS=-29,28;CIEND=-29,28;CIPOS95=0,0;CIEND95=0,0;MATEID=21989_1;EVENT=21989;SECONDARY;SU=8;PE=0;SR=8;ALG=PROD;AF=0.0002052;NSAMP=6;MSQ=7.03;AC=6;AN=29246;NFAM=6
chr22	17483377	304579	N	<DEL>	644.43	PASS	SVTYPE=DEL;POS=17483377;SVLEN=-2180;END=17485557;STRANDS=+-:28;CIPOS=-3,2;CIEND=-5,9;CIPOS95=0,0;CIEND95=0,0;SU=28;PE=19;SR=9;ALG=PROD;AF=3.419e-05;NSAMP=1;MSQ=644.43;AC=1;AN=29246;NFAM=1
chr22	17484722	304580	N	<DEL>	1792.52	PASS	SVTYPE=DEL;POS=17484722;SVLEN=-2357;END=17487079;STRANDS=+-:72;CIPOS=-24,20;CIEND=-25,22;CIPOS95=0,0;CIEND95=0,0;SU=72;PE=38;SR=34;ALG=PROD;AF=0.0001026;NSAMP=3;MSQ=597.51;AC=3;AN=29246;NFAM=2
chr22	17491379	304582_1	N	N[chr22:17491430[	167.92	LOW	SVTYPE=BND;POS=17491379;STRANDS=+-:5;CIPOS=-10,9;CIEND=-10,9;CIPOS95=0,0;CIEND95=0,0;MATEID=304582_2;EVENT=304582;SU=5;PE=0;SR=5;ALG=PROD;AF=3.419e-05;NSAMP=1;MSQ=167.82;RECLASSIFIED;AC=1;AN=29246;NFAM=1
chr22	17491430	304582_2	N	]chr22:17491379]N	167.92	LOW	SVTYPE=BND;POS=17491379;STRANDS=+-:5;CIPOS=-10,9;CIEND=-10,9;CIPOS95=0,0;CIEND95=0,0;MATEID=304582_1;EVENT=304582;SECONDARY;SU=5;PE=0;SR=5;ALG=PROD;AF=3.419e-05;NSAMP=1;MSQ=167.82;RECLASSIFIED;AC=1;AN=29246;NFAM=1
chr22	17495714	9007_2	N	N[chr1:236385776[	1919.55	LOW	SVTYPE=BND;POS=17495714;STRANDS=-+:87;CIPOS=-9,9;CIEND=-10,8;CIPOS95=0,0;CIEND95=0,0;MATEID=9007_1;EVENT=9007;SECONDARY;SU=87;PE=61;SR=26;ALG=PROD;AF=0.0004787;NSAMP=14;MSQ=137.09;AC=14;AN=29246;NFAM=12
chr22	17498978	88465_2	N	[chr5:162416834[N	83.02	LOW	SVTYPE=BND;POS=17498978;STRANDS=--:4;CIPOS=-9,8;CIEND=-9,8;CIPOS95=0,0;CIEND95=0,0;MATEID=88465_1;EVENT=88465;SECONDARY;SU=4;PE=0;SR=4;ALG=PROD;AF=0.0001026;NSAMP=3;MSQ=6.96;AC=3;AN=29246;NFAM=3
chr22	17499941	97638_2	N	]chr6:32601411]N	5267.78	LOW	SVTYPE=BND;POS=17499941;STRANDS=+-:139;IMPRECISE;CIPOS=-741,49;CIEND=-161,607;CIPOS95=-179,49;CIEND95=-94,94;MATEID=97638_1;EVENT=97638;SECONDARY;SU=139;PE=139;SR=0;ALG=SUM;AF=0.005813;NSAMP=170;MSQ=20.71;AC=170;AN=29246;NFAM=170
chr22	17500085	97639_2	N	N[chr6:32601606[	1392.23	LOW	SVTYPE=BND;POS=17500085;STRANDS=-+:16;IMPRECISE;CIPOS=-30,537;CIEND=-444,49;CIPOS95=-30,144;CIEND95=-83,49;MATEID=97639_1;EVENT=97639;SECONDARY;SU=16;PE=16;SR=0;ALG=PROD;AF=0.001881;NSAMP=55;MSQ=19.24;AC=55;AN=29246;NFAM=55
chr22	17504078	39071_2	N	N]chr17:27508747]	9.68	LOW	SVTYPE=BND;POS=17504078;STRANDS=++:6;CIPOS=-6,5;CIEND=-6,5;CIPOS95=0,0;CIEND95=0,0;MATEID=39071_1;EVENT=39071;SECONDARY;SU=6;PE=0;SR=6;ALG=PROD;AF=3.419e-05;NSAMP=1;MSQ=4.52;AC=1;AN=29246;NFAM=1
chr22	17504078	88350_2	N	N]chr5:32633234]	54.09	LOW	SVTYPE=BND;POS=17504078;STRANDS=++:8;CIPOS=-29,28;CIEND=-29,28;CIPOS95=0,0;CIEND95=0,0;MATEID=88350_1;EVENT=88350;SECONDARY;SU=8;PE=0;SR=8;ALG=PROD;AF=0.0001368;NSAMP=4;MSQ=13.15;AC=4;AN=29246;NFAM=4
chr22	17504600	304583_1	N	N[chr22:17504724[	65.11	LOW	SVTYPE=BND;POS=17504600;STRANDS=+-:4;IMPRECISE;CIPOS=-9,8;CIEND=-10,8;CIPOS95=0,0;CIEND95=-1,0;MATEID=304583_2;EVENT=304583;SU=4;PE=0;SR=4;ALG=PROD;AF=3.419e-05;NSAMP=1;MSQ=6.78;RECLASSIFIED;AC=1;AN=29246;NFAM=1
chr22	17504724	304583_2	N	]chr22:17504600]N	65.11	LOW	SVTYPE=BND;POS=17504600;STRANDS=+-:4;IMPRECISE;CIPOS=-10,8;CIEND=-9,8;CIPOS95=-1,0;CIEND95=0,0;MATEID=304583_1;EVENT=304583;SECONDARY;SU=4;PE=0;SR=4;ALG=PROD;AF=3.419e-05;NSAMP=1;MSQ=6.78;RECLASSIFIED;AC=1;AN=29246;NFAM=1
chr22	17505825	304584	N	<DEL>	548.97	PASS	SVTYPE=DEL;POS=17505825;SVLEN=-554;END=17506379;STRANDS=+-:20;CIPOS=-10,9;CIEND=-7,2;CIPOS95=0,0;CIEND95=0,0;SU=20;PE=15;SR=5;ALG=PROD;AF=3.427e-05;NSAMP=1;MSQ=548.43;AC=1;AN=29176;NFAM=1
chr22	17506820	304585	N	<DEL>	532.82	PASS	SVTYPE=DEL;POS=17506820;SVLEN=-8956;END=17515776;STRANDS=+-:33;IMPRECISE;CIPOS=-22,297;CIEND=-254,29;CIPOS95=-22,28;CIEND95=-20,20;SU=33;PE=33;SR=0;ALG=PROD;AF=0.0001368;NSAMP=4;MSQ=133.2;AC=4;AN=29246;NFAM=4
chr22	17506836	304586	N	<DEL>	353.49	PASS	SVTYPE=DEL;POS=17506836;SVLEN=-12541;END=17519377;STRANDS=+-:15;IMPRECISE;CIPOS=-10,202;CIEND=-342,9;CIPOS95=-3,40;CIEND95=-59,0;SU=15;PE=15;SR=0;ALG=PROD;AF=3.419e-05;NSAMP=1;MSQ=353.49;AC=1;AN=29246;NFAM=1
chr22	17509584	304588	N	<DEL>	41.7	PASS	SVTYPE=DEL;POS=17509584;SVLEN=-1131;END=17510715;STRANDS=+-:6;IMPRECISE;CIPOS=-10,9;CIEND=-10,9;CIPOS95=-3,3;CIEND95=-3,0;SU=6;PE=5;SR=1;ALG=PROD;AF=3.419e-05;NSAMP=1;MSQ=41.7;AC=1;AN=29246;NFAM=1
chr22	17516888	304590_1	N	N[chr22:17517130[	49.09	LOW	SVTYPE=BND;POS=17516888;STRANDS=+-:4;IMPRECISE;CIPOS=-9,8;CIEND=-9,8;CIPOS95=0,1;CIEND95=0,0;MATEID=304590_2;EVENT=304590;SU=4;PE=0;SR=4;ALG=PROD;AF=6.839e-05;NSAMP=2;MSQ=9.79;RECLASSIFIED;AC=2;AN=29246;NFAM=2
chr22	17517130	304590_2	N	]chr22:17516888]N	49.09	LOW	SVTYPE=BND;POS=17516888;STRANDS=+-:4;IMPRECISE;CIPOS=-9,8;CIEND=-9,8;CIPOS95=0,0;CIEND95=0,1;MATEID=304590_1;EVENT=304590;SECONDARY;SU=4;PE=0;SR=4;ALG=PROD;AF=6.839e-05;NSAMP=2;MSQ=9.79;RECLASSIFIED;AC=2;AN=29246;NFAM=2
chr22	17524546	37747_2	N	]chr16:68968859]N	60849.8	LOW	SVTYPE=BND;POS=17524546;STRANDS=+-:33;IMPRECISE;CIPOS=-306,29;CIEND=-13,514;CIPOS95=-20,20;CIEND95=-13,94;MATEID=37747_1;EVENT=37747;SECONDARY;SU=33;PE=33;SR=0;ALG=PROD;AF=0.05122;NSAMP=1498;MSQ=31.46;AC=1498;AN=29246;NFAM=1482
chr22	17524680	304591_1	N	N[chr22:17524911[	1430.51	LOW	SVTYPE=BND;POS=17524680;STRANDS=+-:13;CIPOS=-29,26;CIEND=-29,28;CIPOS95=0,0;CIEND95=0,0;MATEID=304591_2;EVENT=304591;SU=13;PE=0;SR=13;ALG=PROD;AF=0.001026;NSAMP=30;MSQ=29.17;RECLASSIFIED;AC=30;AN=29246;NFAM=30
chr22	17524911	304591_2	N	]chr22:17524680]N	1430.51	LOW	SVTYPE=BND;POS=17524680;STRANDS=+-:13;CIPOS=-29,28;CIEND=-29,26;CIPOS95=0,0;CIEND95=0,0;MATEID=304591_1;EVENT=304591;SECONDARY;SU=13;PE=0;SR=13;ALG=PROD;AF=0.001026;NSAMP=30;MSQ=29.17;RECLASSIFIED;AC=30;AN=29246;NFAM=30
chr22	17532007	304592_1	N	N[chr22:17532082[	3803.57	LOW	SVTYPE=BND;POS=17532007;STRANDS=+-:134;CIPOS=-3,2;CIEND=-3,2;CIPOS95=0,0;CIEND95=0,0;MATEID=304592_2;EVENT=304592;SU=134;PE=0;SR=134;ALG=PROD;AF=0.0005129;NSAMP=15;MSQ=243.99;RECLASSIFIED;AC=15;AN=29246;NFAM=15
chr22	17532082	304592_2	N	]chr22:17532007]N	3803.57	LOW	SVTYPE=BND;POS=17532007;STRANDS=+-:134;CIPOS=-3,2;CIEND=-3,2;CIPOS95=0,0;CIEND95=0,0;MATEID=304592_1;EVENT=304592;SECONDARY;SU=134;PE=0;SR=134;ALG=PROD;AF=0.0005129;NSAMP=15;MSQ=243.99;RECLASSIFIED;AC=15;AN=29246;NFAM=15
chr22	17532708	580984	N	<INV>	356.8	LOW	SVTYPE=INV;POS=17532708;SVLEN=168;END=17532876;STRANDS=++:6,--:18;IMPRECISE;CIPOS=-21,27;CIEND=-21,24;CIPOS95=0,0;CIEND95=-1,1;SU=24;PE=20;SR=4;ALG=PROD;AF=0.000171;NSAMP=5;MSQ=64.64;AC=5;AN=29246;NFAM=5
chr22	17545215	304593	N	<DEL>	1414.4	PASS	SVTYPE=DEL;POS=17545215;SVLEN=-1546;END=17546761;STRANDS=+-:75;IMPRECISE;CIPOS=-50,178;CIEND=-248,38;CIPOS95=-11,11;CIEND95=-8,8;SU=75;PE=75;SR=0;ALG=PROD;AF=0.0001368;NSAMP=4;MSQ=212.03;AC=4;AN=29246;NFAM=4
chr22	17545245	503636	N	<DUP>	358.84	PASS	SVTYPE=DUP;POS=17545245;SVLEN=1771;END=17547016;STRANDS=-+:41;IMPRECISE;CIPOS=-286,29;CIEND=-30,186;CIPOS95=-32,29;CIEND95=-20,20;SU=41;PE=41;SR=0;ALG=PROD;AF=3.419e-05;NSAMP=1;MSQ=42.13;AC=1;AN=29246;NFAM=1
chr22	17545701	304594	N	<DEL>	1151.09	PASS	SVTYPE=DEL;POS=17545701;SVLEN=-1141;END=17546842;STRANDS=+-:16;IMPRECISE;CIPOS=-8,273;CIEND=-490,9;CIPOS95=0,62;CIEND95=-62,1;SU=16;PE=16;SR=0;ALG=PROD;AF=6.839e-05;NSAMP=2;MSQ=154.56;AC=2;AN=29246;NFAM=2
chr22	17550845	304596_1	N	N[chr22:19951202[	146.78	LOW	SVTYPE=BND;POS=17550845;STRANDS=+-:18;IMPRECISE;CIPOS=-24,422;CIEND=-282,29;CIPOS95=-24,87;CIEND95=-26,26;MATEID=304596_2;EVENT=304596;SU=18;PE=18;SR=0;ALG=PROD;AF=0.0002052;NSAMP=6;MSQ=23.64;RECLASSIFIED;AC=6;AN=29246;NFAM=6
chr22	17552787	34502_2	N	N]chr14:47537605]	36431.1	LOW	SVTYPE=BND;POS=17552787;STRANDS=++:109;CIPOS=-5,4;CIEND=-5,4;CIPOS95=0,0;CIEND95=0,0;MATEID=34502_1;EVENT=34502;SECONDARY;SU=109;PE=0;SR=109;ALG=PROD;AF=0.02616;NSAMP=762;MSQ=29.46;AC=765;AN=29246;NFAM=755
chr22	17561049	77958_2	N	[chr4:4012695[N	8231.98	LOW	SVTYPE=BND;POS=17561049;STRANDS=--:51;IMPRECISE;CIPOS=-497,11;CIEND=-424,9;CIPOS95=-92,11;CIEND95=-50,9;MATEID=77958_1;EVENT=77958;SECONDARY;SU=51;PE=51;SR=0;ALG=PROD;AF=0.003009;NSAMP=88;MSQ=59.14;AC=88;AN=29246;NFAM=88
chr22	17561268	49150_2	N	[chr2:134968644[N	1322.38	LOW	SVTYPE=BND;POS=17561268;STRANDS=--:57;IMPRECISE;CIPOS=-416,14;CIEND=-262,20;CIPOS95=-55,14;CIEND95=-13,13;MATEID=49150_1;EVENT=49150;SECONDARY;SU=57;PE=57;SR=0;ALG=PROD;AF=0.001026;NSAMP=30;MSQ=36.4;AC=30;AN=29246;NFAM=30
chr22	17561378	97640_2	N	[chr6:84244815[N	9.36	LOW	SVTYPE=BND;POS=17561378;STRANDS=--:4;IMPRECISE;CIPOS=-575,9;CIEND=-439,9;CIPOS95=-191,0;CIEND95=-137,2;MATEID=97640_1;EVENT=97640;SECONDARY;SU=4;PE=4;SR=0;ALG=PROD;AF=3.419e-05;NSAMP=1;MSQ=9.36;AC=1;AN=29246;NFAM=1
chr22	17564523	580985_1	N	[chr22:17577679[N	375.08	LOW	SVTYPE=BND;POS=17564523;STRANDS=--:14;IMPRECISE;CIPOS=-709,28;CIEND=-466,29;CIPOS95=-172,28;CIEND95=-82,29;MATEID=580985_2;EVENT=580985;SU=14;PE=14;SR=0;ALG=PROD;AF=0.000171;NSAMP=5;MSQ=6.91;AC=5;AN=29246;NFAM=5
chr22	17565956	304597	N	<DEL>	3385.42	PASS	SVTYPE=DEL;POS=17565956;SVLEN=-692;END=17566648;STRANDS=+-:12;IMPRECISE;CIPOS=-7,9;CIEND=-10,8;CIPOS95=0,1;CIEND95=-1,0;SU=12;PE=9;SR=3;ALG=PROD;AF=0.0003077;NSAMP=9;MSQ=361.19;AC=9;AN=29246;NFAM=8
chr22	17567655	66031_2	N	[chr3:85637491[N	1142.58	LOW	SVTYPE=BND;POS=17567655;STRANDS=--:18;IMPRECISE;CIPOS=-638,9;CIEND=-599,43;CIPOS95=-134,9;CIEND95=-126,43;MATEID=66031_1;EVENT=66031;SECONDARY;SU=18;PE=18;SR=0;ALG=PROD;AF=0.0009916;NSAMP=29;MSQ=19.45;AC=29;AN=29246;NFAM=29
chr22	17567655	97642_2	N	[chr6:139558157[N	1235.19	LOW	SVTYPE=BND;POS=17567655;STRANDS=--:69;IMPRECISE;CIPOS=-511,9;CIEND=-603,11;CIPOS95=-55,9;CIEND95=-96,11;MATEID=97642_1;EVENT=97642;SECONDARY;SU=69;PE=69;SR=0;ALG=PROD;AF=0.0006497;NSAMP=19;MSQ=21.31;AC=19;AN=29246;NFAM=18
chr22	17567669	112968_2	N	N[chr8:114655668[	800430	LOW	SVTYPE=BND;POS=17567669;STRANDS=-+:196;IMPRECISE;CIPOS=-9,258;CIEND=-445,11;CIPOS95=-7,7;CIEND95=-29,11;MATEID=112968_1;EVENT=112968;SECONDARY;SU=196;PE=196;SR=0;ALG=PROD;AF=0.2044;NSAMP=5970;MSQ=85.58;AC=5979;AN=29246;NFAM=5673
chr22	17567669	21990_2	N	N[chr10:113498138[	888166	LOW	SVTYPE=BND;POS=17567669;STRANDS=-+:1023;CIPOS=-1,1;CIEND=-1,0;CIPOS95=0,0;CIEND95=0,0;MATEID=21990_1;EVENT=21990;SECONDARY;SU=1023;PE=575;SR=448;ALG=PROD;AF=0.2176;NSAMP=6363;MSQ=86.73;AC=6363;AN=29246;NFAM=6038
chr22	17567669	25843_2	N	N[chr11:119506934[	1.10977e+06	LOW	SVTYPE=BND;POS=17567669;STRANDS=-+:4;CIPOS=-9,8;CIEND=-9,8;CIPOS95=0,0;CIEND95=0,0;MATEID=25843_1;EVENT=25843;SECONDARY;SU=4;PE=0;SR=4;ALG=PROD;AF=0.2643;NSAMP=7657;MSQ=89.94;AC=7729;AN=29246;NFAM=7203
chr22	17567669	36193_2	N	N]chr15:85399558]	789991	LOW	SVTYPE=BND;POS=17567669;STRANDS=++:74;CIPOS=-10,9;CIEND=-7,9;CIPOS95=0,0;CIEND95=0,0;MATEID=36193_1;EVENT=36193;SECONDARY;SU=74;PE=52;SR=22;ALG=PROD;AF=0.2059;NSAMP=6021;MSQ=83.53;AC=6021;AN=29246;NFAM=5745
chr22	17567669	49151_2	N	N[chr2:8005331[	870745	LOW	SVTYPE=BND;POS=17567669;STRANDS=-+:9;CIPOS=-30,29;CIEND=-30,26;CIPOS95=0,0;CIEND95=0,0;MATEID=49151_1;EVENT=49151;SECONDARY;SU=9;PE=5;SR=4;ALG=PROD;AF=0.2159;NSAMP=6313;MSQ=84.66;AC=6315;AN=29246;NFAM=5966
chr22	17567669	66030_2	N	N]chr3:85637655]	690250	LOW	SVTYPE=BND;POS=17567669;STRANDS=++:1045;CIPOS=-6,3;CIEND=-1,5;CIPOS95=0,0;CIEND95=0,0;MATEID=66030_1;EVENT=66030;SECONDARY;SU=1045;PE=963;SR=82;ALG=PROD;AF=0.1857;NSAMP=5432;MSQ=81.73;AC=5432;AN=29246;NFAM=5177
chr22	17567669	66032_2	N	N]chr3:194644418]	794103	LOW	SVTYPE=BND;POS=17567669;STRANDS=++:16;CIPOS=-10,9;CIEND=-10,9;CIPOS95=0,0;CIEND95=0,0;MATEID=66032_1;EVENT=66032;SECONDARY;SU=16;PE=5;SR=11;ALG=PROD;AF=0.2026;NSAMP=5909;MSQ=84.34;AC=5924;AN=29246;NFAM=5626
chr22	17567669	88351_2	N	N[chr5:172087607[	1.16467e+06	LOW	SVTYPE=BND;POS=17567669;STRANDS=-+:6;IMPRECISE;CIPOS=-10,9;CIEND=-10,9;CIPOS95=-1,1;CIEND95=-1,0;MATEID=88351_1;EVENT=88351;SECONDARY;SU=6;PE=3;SR=3;ALG=PROD;AF=0.2752;NSAMP=7801;MSQ=93.5;AC=8049;AN=29246;NFAM=7357
chr22	17567669	9008_2	N	N[chr1:153696442[	1.03962e+06	LOW	SVTYPE=BND;POS=17567669;STRANDS=-+:62;CIPOS=-10,7;CIEND=-8,5;CIPOS95=0,0;CIEND95=0,0;MATEID=9008_1;EVENT=9008;SECONDARY;SU=62;PE=41;SR=21;ALG=PROD;AF=0.2499;NSAMP=7286;MSQ=88.41;AC=7310;AN=29246;NFAM=6870
chr22	17567669	9009_2	N	N]chr1:54316708]	864864	LOW	SVTYPE=BND;POS=17567669;STRANDS=++:8;CIPOS=-30,29;CIEND=-30,29;CIPOS95=0,0;CIEND95=0,0;MATEID=9009_1;EVENT=9009;SECONDARY;SU=8;PE=4;SR=4;ALG=PROD;AF=0.2252;NSAMP=6409;MSQ=86.7;AC=6586;AN=29246;NFAM=6098
chr22	17567669	97641_2	N	N]chr6:139558315]	1.55323e+06	LOW	SVTYPE=BND;POS=17567669;STRANDS=++:16205;CIPOS=0,0;CIEND=0,0;CIPOS95=0,0;CIEND95=0,0;MATEID=97641_1;EVENT=97641;SECONDARY;SU=16205;PE=11524;SR=4681;ALG=PROD;AF=0.3371;NSAMP=8741;MSQ=114.59;AC=9860;AN=29246;NFAM=8258
chr22	17569152	304598	N	<DEL>	296.63	PASS	SVTYPE=DEL;POS=17569152;SVLEN=-1402;END=17570554;STRANDS=+-:14;IMPRECISE;CIPOS=-9,276;CIEND=-440,9;CIPOS95=-1,59;CIEND95=-64,2;SU=14;PE=14;SR=0;ALG=PROD;AF=3.419e-05;NSAMP=1;MSQ=296.63;AC=1;AN=29246;NFAM=1
chr22	17572576	304599	N	<DEL>	374.59	PASS	SVTYPE=DEL;POS=17572576;SVLEN=-579;END=17573155;STRANDS=+-:11;CIPOS=-5,6;CIEND=-7,6;CIPOS95=0,0;CIEND95=0,0;SU=11;PE=6;SR=5;ALG=PROD;AF=3.421e-05;NSAMP=1;MSQ=374.59;AC=1;AN=29228;NFAM=1
chr22	17573031	304600	N	<DEL>	659.2	PASS	SVTYPE=DEL;POS=17573031;SVLEN=-152;END=17573183;STRANDS=+-:33;CIPOS=-30,29;CIEND=-30,29;CIPOS95=0,0;CIEND95=0,0;SU=33;PE=2;SR=31;ALG=PROD;AF=0.0001368;NSAMP=4;MSQ=164.77;AC=4;AN=29246;NFAM=4
chr22	17574129	503639	N	<DUP>	195.6	PASS	SVTYPE=DUP;POS=17574129;SVLEN=156;END=17574285;STRANDS=-+:11;CIPOS=-25,24;CIEND=-25,24;CIPOS95=0,0;CIEND95=0,0;SU=11;PE=0;SR=11;ALG=PROD;AF=3.419e-05;NSAMP=1;MSQ=3.31;AC=1;AN=29246;NFAM=1
chr22	17574572	304601_1	N	N[chr22:17574863[	121424	LOW	SVTYPE=BND;POS=17574572;STRANDS=+-:159;CIPOS=-10,6;CIEND=-6,9;CIPOS95=0,0;CIEND95=0,0;MATEID=304601_2;EVENT=304601;SU=159;PE=117;SR=42;ALG=PROD;AF=0.01795;NSAMP=517;MSQ=206.06;RECLASSIFIED;AC=525;AN=29246;NFAM=506
chr22	17574852	97643_2	N	]chr6:122850190]N	77.77	LOW	SVTYPE=BND;POS=17574852;STRANDS=+-:19;CIPOS=-3,1;CIEND=-10,9;CIPOS95=0,0;CIEND95=0,0;MATEID=97643_1;EVENT=97643;SECONDARY;SU=19;PE=6;SR=13;ALG=PROD;AF=3.419e-05;NSAMP=1;MSQ=77.77;AC=1;AN=29246;NFAM=1
chr22	17574853	39072_2	N	N]chr17:73833702]	792.4	LOW	SVTYPE=BND;POS=17574853;STRANDS=++:21;CIPOS=-9,8;CIEND=-9,8;CIPOS95=0,0;CIEND95=0,0;MATEID=39072_1;EVENT=39072;SECONDARY;SU=21;PE=0;SR=21;ALG=PROD;AF=0.0007864;NSAMP=23;MSQ=21.36;AC=23;AN=29246;NFAM=23
chr22	17574853	66033_2	N	N[chr3:167775224[	2084.39	LOW	SVTYPE=BND;POS=17574853;STRANDS=-+:18;CIPOS=-10,9;CIEND=-10,9;CIPOS95=0,0;CIEND95=0,0;MATEID=66033_1;EVENT=66033;SECONDARY;SU=18;PE=0;SR=18;ALG=PROD;AF=0.002052;NSAMP=60;MSQ=17.82;AC=60;AN=29246;NFAM=60
chr22	17574853	9010_2	N	N[chr1:18984794[	7771.89	LOW	SVTYPE=BND;POS=17574853;STRANDS=-+:20;CIPOS=-9,8;CIEND=-9,8;CIPOS95=0,0;CIEND95=0,0;MATEID=9010_1;EVENT=9010;SECONDARY;SU=20;PE=0;SR=20;ALG=PROD;AF=0.007112;NSAMP=208;MSQ=21.48;AC=208;AN=29246;NFAM=206
chr22	17574853	9011_2	N	N]chr1:165343433]	307.1	LOW	SVTYPE=BND;POS=17574853;STRANDS=++:4;CIPOS=-29,28;CIEND=-29,28;CIPOS95=0,0;CIEND95=0,0;MATEID=9011_1;EVENT=9011;SECONDARY;SU=4;PE=0;SR=4;ALG=PROD;AF=0.0005129;NSAMP=15;MSQ=16.13;AC=15;AN=29246;NFAM=15
chr22	17574863	304601_2	N	]chr22:17574572]N	121424	LOW	SVTYPE=BND;POS=17574572;STRANDS=+-:159;CIPOS=-6,9;CIEND=-10,6;CIPOS95=0,0;CIEND95=0,0;MATEID=304601_1;EVENT=304601;SECONDARY;SU=159;PE=117;SR=42;ALG=PROD;AF=0.01795;NSAMP=517;MSQ=206.06;RECLASSIFIED;AC=525;AN=29246;NFAM=506
chr22	17577314	503640_1	N	]chr22:17577721]N	980.18	LOW	SVTYPE=BND;POS=17577314;STRANDS=-+:9;IMPRECISE;CIPOS=-647,9;CIEND=-10,605;CIPOS95=-161,0;CIEND95=-1,134;MATEID=503640_2;EVENT=503640;SU=9;PE=9;SR=0;ALG=PROD;AF=0.0008206;NSAMP=24;MSQ=7.15;RECLASSIFIED;AC=24;AN=29246;NFAM=24
chr22	17577679	580985_2	N	[chr22:17564523[N	375.08	LOW	SVTYPE=BND;POS=17577679;STRANDS=--:14;IMPRECISE;CIPOS=-466,29;CIEND=-709,28;CIPOS95=-82,29;CIEND95=-172,28;MATEID=580985_1;EVENT=580985;SECONDARY;SU=14;PE=14;SR=0;ALG=PROD;AF=0.000171;NSAMP=5;MSQ=6.91;AC=5;AN=29246;NFAM=5
chr22	17577685	40898_2	N	]chr19:16245412]N	1094.87	LOW	SVTYPE=BND;POS=17577685;STRANDS=+-:172;CIPOS=-6,6;CIEND=-4,5;CIPOS95=0,0;CIEND95=0,0;MATEID=40898_1;EVENT=40898;SECONDARY;SU=172;PE=104;SR=68;ALG=PROD;AF=0.0008206;NSAMP=24;MSQ=40.17;AC=24;AN=29246;NFAM=24
chr22	17577703	580986_1	N	N]chr22:20098035]	998.98	LOW	SVTYPE=BND;POS=17577703;STRANDS=++:37;IMPRECISE;CIPOS=-19,325;CIEND=-14,408;CIPOS95=-19,26;CIEND95=-14,73;MATEID=580986_2;EVENT=580986;SU=37;PE=37;SR=0;ALG=PROD;AF=0.001026;NSAMP=30;MSQ=29.53;AC=30;AN=29246;NFAM=30
chr22	17577704	66034_2	N	N]chr3:42645597]	622.26	LOW	SVTYPE=BND;POS=17577704;STRANDS=++:5;CIPOS=-10,9;CIEND=-10,9;CIPOS95=0,0;CIEND95=0,0;MATEID=66034_1;EVENT=66034;SECONDARY;SU=5;PE=0;SR=5;ALG=PROD;AF=0.0005813;NSAMP=17;MSQ=32.09;AC=17;AN=29246;NFAM=17
chr22	17577721	49152_2	N	N[chr2:200385800[	1651.14	LOW	SVTYPE=BND;POS=17577721;STRANDS=-+:8;IMPRECISE;CIPOS=-30,329;CIEND=-549,29;CIPOS95=-30,48;CIEND95=-162,29;MATEID=49152_1;EVENT=49152;SECONDARY;SU=8;PE=8;SR=0;ALG=PROD;AF=0.001402;NSAMP=41;MSQ=23.53;AC=41;AN=29246;NFAM=41
chr22	17577721	503640_2	N	N[chr22:17577314[	980.18	LOW	SVTYPE=BND;POS=17577314;STRANDS=-+:9;IMPRECISE;CIPOS=-10,605;CIEND=-647,9;CIPOS95=-1,134;CIEND95=-161,0;MATEID=503640_1;EVENT=503640;SECONDARY;SU=9;PE=9;SR=0;ALG=PROD;AF=0.0008206;NSAMP=24;MSQ=7.15;RECLASSIFIED;AC=24;AN=29246;NFAM=24
chr22	17577721	58607_2	N	N[chr20:8684019[	1436.1	LOW	SVTYPE=BND;POS=17577721;STRANDS=-+:4;IMPRECISE;CIPOS=-10,460;CIEND=-572,9;CIPOS95=-2,121;CIEND95=-197,1;MATEID=58607_1;EVENT=58607;SECONDARY;SU=4;PE=4;SR=0;ALG=PROD;AF=0.001504;NSAMP=44;MSQ=28.14;AC=44;AN=29246;NFAM=44
chr22	17579062	29518_2	N	[chr12:64644700[N	5040.82	LOW	SVTYPE=BND;POS=17579062;STRANDS=--:43;CIPOS=-9,8;CIEND=-9,8;CIPOS95=0,0;CIEND95=0,0;MATEID=29518_1;EVENT=29518;SECONDARY;SU=43;PE=0;SR=43;ALG=PROD;AF=0.003761;NSAMP=110;MSQ=31.32;AC=110;AN=29246;NFAM=108
chr22	17582136	304603	N	<DEL>	407.6	PASS	SVTYPE=DEL;POS=17582136;SVLEN=-802;END=17582938;STRANDS=+-:18;IMPRECISE;CIPOS=-10,3;CIEND=-9,2;CIPOS95=-1,0;CIEND95=0,0;SU=18;PE=14;SR=4;ALG=PROD;AF=3.419e-05;NSAMP=1;MSQ=407.6;AC=1;AN=29246;NFAM=1
chr22	17582310	39073_2	N	N[chr17:59551580[	274294	LOW	SVTYPE=BND;POS=17582310;STRANDS=-+:8015;IMPRECISE;CIPOS=-12,101;CIEND=-43,1;CIPOS95=-2,2;CIEND95=-1,1;MATEID=39073_1;EVENT=39073;SECONDARY;SU=8015;PE=8015;SR=0;ALG=PROD;AF=0.1198;NSAMP=3503;MSQ=42.83;AC=3503;AN=29246;NFAM=3325
chr22	17583767	304606_1	N	N[chr22:17586497[	8853.22	LOW	SVTYPE=BND;POS=17583767;STRANDS=+-:458;IMPRECISE;CIPOS=-16,169;CIEND=-81,12;CIPOS95=-2,2;CIEND95=-1,1;MATEID=304606_2;EVENT=304606;SU=458;PE=458;SR=0;ALG=PROD;AF=3.419e-05;NSAMP=1;MSQ=56.79;RECLASSIFIED;AC=1;AN=29246;NFAM=1
chr22	17583920	304605	N	<DEL>	127.57	PASS	SVTYPE=DEL;POS=17583920;SVLEN=-1360;END=17585280;STRANDS=+-:8;IMPRECISE;CIPOS=-10,431;CIEND=-432,9;CIPOS95=-2,83;CIEND95=-72,2;SU=8;PE=8;SR=0;ALG=PROD;AF=3.419e-05;NSAMP=1;MSQ=122.8;RETAINED;AC=1;AN=29246;NFAM=1
chr22	17584404	66035_2	N	[chr3:17148843[N	10463.3	LOW	SVTYPE=BND;POS=17584404;STRANDS=--:4;CIPOS=-9,8;CIEND=-9,8;CIPOS95=0,0;CIEND95=0,0;MATEID=66035_1;EVENT=66035;SECONDARY;SU=4;PE=0;SR=4;ALG=PROD;AF=0.006839;NSAMP=200;MSQ=26.05;AC=200;AN=29246;NFAM=199
chr22	17584423	25844_2	N	[chr11:84502147[N	3663.85	LOW	SVTYPE=BND;POS=17584423;STRANDS=--:119;IMPRECISE;CIPOS=-104,33;CIEND=-413,13;CIPOS95=-7,7;CIEND95=-45,13;MATEID=25844_1;EVENT=25844;SECONDARY;SU=119;PE=119;SR=0;ALG=PROD;AF=0.00277;NSAMP=81;MSQ=37.31;AC=81;AN=29246;NFAM=80
chr22	17584425	77959_2	N	[chr4:109850393[N	61.69	LOW	SVTYPE=BND;POS=17584425;STRANDS=--:4;IMPRECISE;CIPOS=-430,9;CIEND=-535,9;CIPOS95=-89,2;CIEND95=-115,1;MATEID=77959_1;EVENT=77959;SECONDARY;SU=4;PE=4;SR=0;ALG=PROD;AF=0.0001368;NSAMP=4;MSQ=13.78;AC=4;AN=29246;NFAM=4
chr22	17584459	59754_1	N	]chrX:9372494]N	48.79	LOW	SVTYPE=BND;POS=17584459;STRANDS=-+:5;IMPRECISE;CIPOS=-440,9;CIEND=-7,459;CIPOS95=-127,1;CIEND95=0,160;MATEID=59754_2;EVENT=59754;SU=5;PE=5;SR=0;ALG=PROD;AF=6.839e-05;NSAMP=2;MSQ=22.82;AC=2;AN=29246;NFAM=2
chr22	17584465	49153_2	N	]chr2:38386349]N	297.89	LOW	SVTYPE=BND;POS=17584465;STRANDS=+-:15;IMPRECISE;CIPOS=-383,29;CIEND=-28,463;CIPOS95=-45,29;CIEND95=-28,136;MATEID=49153_1;EVENT=49153;SECONDARY;SU=15;PE=15;SR=0;ALG=PROD;AF=0.0002393;NSAMP=7;MSQ=42.3;AC=7;AN=29246;NFAM=7
chr22	17584493	66036_2	N	N]chr3:17148692]	515.28	LOW	SVTYPE=BND;POS=17584493;STRANDS=++:15;IMPRECISE;CIPOS=-30,530;CIEND=-30,370;CIPOS95=-30,116;CIEND95=-30,53;MATEID=66036_1;EVENT=66036;SECONDARY;SU=15;PE=15;SR=0;ALG=PROD;AF=0.0004787;NSAMP=14;MSQ=22.88;AC=14;AN=29246;NFAM=14
chr22	17584494	66037_2	N	N[chr3:11573258[	10.06	LOW	SVTYPE=BND;POS=17584494;STRANDS=-+:4;CIPOS=-49,48;CIEND=-49,48;CIPOS95=0,0;CIEND95=0,0;MATEID=66037_1;EVENT=66037;SECONDARY;SU=4;PE=0;SR=4;ALG=PROD;AF=3.419e-05;NSAMP=1;MSQ=9.3;AC=1;AN=29246;NFAM=1
chr22	17584507	503641	N	<DUP>	749.02	PASS	SVTYPE=DUP;POS=17584507;SVLEN=1817;END=17586324;STRANDS=-+:39;IMPRECISE;CIPOS=-217,24;CIEND=-30,196;CIPOS95=-21,21;CIEND95=-14,14;SU=39;PE=39;SR=0;ALG=PROD;AF=0.0002052;NSAMP=6;MSQ=6.5;AC=6;AN=29246;NFAM=6
chr22	17584533	49154_2	N	[chr2:114396755[N	243.69	LOW	SVTYPE=BND;POS=17584533;STRANDS=--:13;IMPRECISE;CIPOS=-428,49;CIEND=-600,46;CIPOS95=-135,49;CIEND95=-164,46;MATEID=49154_1;EVENT=49154;SECONDARY;SU=13;PE=13;SR=0;ALG=SUM;AF=0.0002052;NSAMP=6;MSQ=22.3;AC=6;AN=29246;NFAM=6
chr22	17584570	36194_2	N	]chr15:96170834]N	102.75	LOW	SVTYPE=BND;POS=17584570;STRANDS=+-:5;IMPRECISE;CIPOS=-396,9;CIEND=-7,606;CIPOS95=-97,2;CIEND95=0,218;MATEID=36194_1;EVENT=36194;SECONDARY;SU=5;PE=5;SR=0;ALG=PROD;AF=0.000171;NSAMP=5;MSQ=11.32;AC=5;AN=29246;NFAM=5
chr22	17585044	304607_1	N	N[chr22:17585263[	188.22	LOW	SVTYPE=BND;POS=17585044;STRANDS=+-:7;CIPOS=-6,4;CIEND=-2,9;CIPOS95=0,0;CIEND95=0,0;MATEID=304607_2;EVENT=304607;SU=7;PE=0;SR=7;ALG=PROD;AF=3.419e-05;NSAMP=1;MSQ=20.82;RECLASSIFIED;AC=1;AN=29246;NFAM=1
chr22	17585263	304607_2	N	]chr22:17585044]N	188.22	LOW	SVTYPE=BND;POS=17585044;STRANDS=+-:7;CIPOS=-2,9;CIEND=-6,4;CIPOS95=0,0;CIEND95=0,0;MATEID=304607_1;EVENT=304607;SECONDARY;SU=7;PE=0;SR=7;ALG=PROD;AF=3.419e-05;NSAMP=1;MSQ=20.82;RECLASSIFIED;AC=1;AN=29246;NFAM=1
chr22	17586497	304606_2	N	]chr22:17583767]N	8853.22	LOW	SVTYPE=BND;POS=17583767;STRANDS=+-:458;IMPRECISE;CIPOS=-81,12;CIEND=-16,169;CIPOS95=-1,1;CIEND95=-2,2;MATEID=304606_1;EVENT=304606;SECONDARY;SU=458;PE=458;SR=0;ALG=PROD;AF=3.419e-05;NSAMP=1;MSQ=56.79;RECLASSIFIED;AC=1;AN=29246;NFAM=1
chr22	17589008	304608_1	N	N[chr22:17589232[	3704.28	LOW	SVTYPE=BND;POS=17589008;STRANDS=+-:385;CIPOS=-25,24;CIEND=-25,24;CIPOS95=0,0;CIEND95=0,0;MATEID=304608_2;EVENT=304608;SU=385;PE=0;SR=385;ALG=PROD;AF=0.00318;NSAMP=93;MSQ=39.18;RECLASSIFIED;AC=93;AN=29246;NFAM=93
chr22	17589232	304608_2	N	]chr22:17589008]N	3704.28	LOW	SVTYPE=BND;POS=17589008;STRANDS=+-:385;CIPOS=-25,24;CIEND=-25,24;CIPOS95=0,0;CIEND95=0,0;MATEID=304608_1;EVENT=304608;SECONDARY;SU=385;PE=0;SR=385;ALG=PROD;AF=0.00318;NSAMP=93;MSQ=39.18;RECLASSIFIED;AC=93;AN=29246;NFAM=93
chr22	17596426	304609	N	<DEL>	59994.9	PASS	SVTYPE=DEL;POS=17596426;SVLEN=-1396;END=17597822;STRANDS=+-:2900;CIPOS=-2,0;CIEND=-1,0;CIPOS95=0,0;CIEND95=0,0;SU=2900;PE=2863;SR=37;ALG=PROD;AF=0.006326;NSAMP=184;MSQ=232.89;AC=185;AN=29246;NFAM=177
chr22	17599934	77960_2	N	[chr4:28397533[N	17.91	LOW	SVTYPE=BND;POS=17599934;STRANDS=--:4;CIPOS=-9,8;CIEND=-9,8;CIPOS95=0,0;CIEND95=0,0;MATEID=77960_1;EVENT=77960;SECONDARY;SU=4;PE=0;SR=4;ALG=PROD;AF=3.419e-05;NSAMP=1;MSQ=17.91;AC=1;AN=29246;NFAM=1
chr22	17613712	49155_2	N	N]chr2:25236364]	24.09	LOW	SVTYPE=BND;POS=17613712;STRANDS=++:7;CIPOS=-5,4;CIEND=-5,4;CIPOS95=0,0;CIEND95=0,0;MATEID=49155_1;EVENT=49155;SECONDARY;SU=7;PE=0;SR=7;ALG=PROD;AF=3.419e-05;NSAMP=1;MSQ=23.62;AC=1;AN=29246;NFAM=1
chr22	17613909	304610_1	N	N[chr22:17614887[	4343.9	LOW	SVTYPE=BND;POS=17613909;STRANDS=+-:39;IMPRECISE;CIPOS=-170,572;CIEND=-593,78;CIPOS95=-109,109;CIEND95=-143,78;MATEID=304610_2;EVENT=304610;SU=39;PE=38;SR=1;ALG=SUM;AF=0.000889;NSAMP=26;MSQ=162.23;RECLASSIFIED;AC=26;AN=29246;NFAM=26
chr22	17614887	304610_2	N	]chr22:17613909]N	4343.9	LOW	SVTYPE=BND;POS=17613909;STRANDS=+-:39;IMPRECISE;CIPOS=-593,78;CIEND=-170,572;CIPOS95=-143,78;CIEND95=-109,109;MATEID=304610_1;EVENT=304610;SECONDARY;SU=39;PE=38;SR=1;ALG=SUM;AF=0.000889;NSAMP=26;MSQ=162.23;RECLASSIFIED;AC=26;AN=29246;NFAM=26
chr22	17615383	503642	N	<DUP>	144.25	PASS	SVTYPE=DUP;POS=17615383;SVLEN=3381;END=17618764;STRANDS=-+:14;IMPRECISE;CIPOS=-196,9;CIEND=-10,197;CIPOS95=-34,3;CIEND95=-2,36;SU=14;PE=14;SR=0;ALG=PROD;AF=3.419e-05;NSAMP=1;MSQ=143.6;AC=1;AN=29246;NFAM=1
chr22	17616766	304611	N	<DEL:ME:SINE|Alu|AluYa5>	7.58909e+06	PASS	SVTYPE=MEI;POS=17616766;SVLEN=-294;END=17617060;STRANDS=+-:202069;CIPOS=0,0;CIEND=0,0;CIPOS95=0,0;CIEND95=0,0;SU=202069;PE=15897;SR=186172;ALG=PROD;AF=0.3437;NSAMP=8347;MSQ=565.55;MEDGQR=3.07;Q10GQR=2.57;AC=10052;AN=29246;NFAM=7845
chr22	17616884	304612	N	<DEL>	242.78	PASS	SVTYPE=DEL;POS=17616884;SVLEN=-1527;END=17618411;STRANDS=+-:12;IMPRECISE;CIPOS=-10,337;CIEND=-137,9;CIPOS95=-2,60;CIEND95=-41,3;SU=12;PE=12;SR=0;ALG=PROD;AF=3.419e-05;NSAMP=1;MSQ=242.78;AC=1;AN=29246;NFAM=1
chr22	17620258	304613	N	<DEL>	368.72	PASS	SVTYPE=DEL;POS=17620258;SVLEN=-6962;END=17627220;STRANDS=+-:16;IMPRECISE;CIPOS=-10,311;CIEND=-481,9;CIPOS95=-2,63;CIEND95=-94,1;SU=16;PE=16;SR=0;ALG=PROD;AF=6.839e-05;NSAMP=2;MSQ=184.36;AC=2;AN=29246;NFAM=2
chr22	17621001	503626_2	N	N[chr22:17244573[	31.52	LOW	SVTYPE=BND;POS=17244573;STRANDS=-+:4;IMPRECISE;CIPOS=-10,420;CIEND=-279,9;CIPOS95=-1,135;CIEND95=-103,2;MATEID=503626_1;EVENT=503626;SECONDARY;SU=4;PE=4;SR=0;ALG=PROD;AF=3.419e-05;NSAMP=1;MSQ=31.52;RECLASSIFIED;AC=1;AN=29246;NFAM=1
chr22	17623438	304614	N	<DEL>	401.52	PASS	SVTYPE=DEL;POS=17623438;SVLEN=-2600;END=17626038;STRANDS=+-:15;CIPOS=-5,4;CIEND=-10,9;CIPOS95=0,0;CIEND95=0,0;SU=15;PE=9;SR=6;ALG=PROD;AF=3.419e-05;NSAMP=1;MSQ=401.52;AC=1;AN=29246;NFAM=1
chr22	17626336	304616_1	N	N[chr22:17627780[	2571.06	LOW	SVTYPE=BND;POS=17626336;STRANDS=+-:132;IMPRECISE;CIPOS=-15,75;CIEND=-253,9;CIPOS95=-5,5;CIEND95=-11,9;MATEID=304616_2;EVENT=304616;SU=132;PE=132;SR=0;ALG=PROD;AF=0.0004103;NSAMP=12;MSQ=201.78;RECLASSIFIED;AC=12;AN=29246;NFAM=11
chr22	17626539	304615_1	N	N[chr22:17626960[	275.45	LOW	SVTYPE=BND;POS=17626539;STRANDS=+-:18;CIPOS=-10,9;CIEND=-10,9;CIPOS95=0,0;CIEND95=0,0;MATEID=304615_2;EVENT=304615;SU=18;PE=0;SR=18;ALG=PROD;AF=0.0002052;NSAMP=6;MSQ=10.7;RECLASSIFIED;AC=6;AN=29246;NFAM=6
chr22	17626944	304617_1	N	N[chr22:17627376[	245.92	LOW	SVTYPE=BND;POS=17626944;STRANDS=+-:4;CIPOS=-9,8;CIEND=-9,8;CIPOS95=0,0;CIEND95=0,0;MATEID=304617_2;EVENT=304617;SU=4;PE=0;SR=4;ALG=PROD;AF=0.000171;NSAMP=5;MSQ=31.81;RECLASSIFIED;AC=5;AN=29246;NFAM=5
chr22	17626960	304615_2	N	]chr22:17626539]N	275.45	LOW	SVTYPE=BND;POS=17626539;STRANDS=+-:18;CIPOS=-10,9;CIEND=-10,9;CIPOS95=0,0;CIEND95=0,0;MATEID=304615_1;EVENT=304615;SECONDARY;SU=18;PE=0;SR=18;ALG=PROD;AF=0.0002052;NSAMP=6;MSQ=10.7;RECLASSIFIED;AC=6;AN=29246;NFAM=6
chr22	17627205	49156_2	N	N[chr2:69591603[	12.96	LOW	SVTYPE=BND;POS=17627205;STRANDS=-+:4;CIPOS=-9,8;CIEND=-9,8;CIPOS95=0,0;CIEND95=0,0;MATEID=49156_1;EVENT=49156;SECONDARY;SU=4;PE=0;SR=4;ALG=PROD;AF=6.839e-05;NSAMP=2;MSQ=4.66;AC=2;AN=29246;NFAM=2
chr22	17627376	304617_2	N	]chr22:17626944]N	245.92	LOW	SVTYPE=BND;POS=17626944;STRANDS=+-:4;CIPOS=-9,8;CIEND=-9,8;CIPOS95=0,0;CIEND95=0,0;MATEID=304617_1;EVENT=304617;SECONDARY;SU=4;PE=0;SR=4;ALG=PROD;AF=0.000171;NSAMP=5;MSQ=31.81;RECLASSIFIED;AC=5;AN=29246;NFAM=5
chr22	17627780	304616_2	N	]chr22:17626336]N	2571.06	LOW	SVTYPE=BND;POS=17626336;STRANDS=+-:132;IMPRECISE;CIPOS=-253,9;CIEND=-15,75;CIPOS95=-11,9;CIEND95=-5,5;MATEID=304616_1;EVENT=304616;SECONDARY;SU=132;PE=132;SR=0;ALG=PROD;AF=0.0004103;NSAMP=12;MSQ=201.78;RECLASSIFIED;AC=12;AN=29246;NFAM=11
chr22	17630519	304618	N	<DEL>	362.63	PASS	SVTYPE=DEL;POS=17630519;SVLEN=-2396;END=17632915;STRANDS=+-:17;IMPRECISE;CIPOS=-10,232;CIEND=-345,9;CIPOS95=-3,43;CIEND95=-44,3;SU=17;PE=17;SR=0;ALG=PROD;AF=3.419e-05;NSAMP=1;MSQ=362.63;AC=1;AN=29246;NFAM=1
chr22	17631684	304619_1	N	N[chr22:17631794[	977.84	LOW	SVTYPE=BND;POS=17631684;STRANDS=+-:8;CIPOS=-29,28;CIEND=-29,28;CIPOS95=0,0;CIEND95=0,0;MATEID=304619_2;EVENT=304619;SU=8;PE=0;SR=8;ALG=PROD;AF=0.0005813;NSAMP=17;MSQ=45.72;RECLASSIFIED;AC=17;AN=29246;NFAM=16
chr22	17631692	118001_2	N	N[chr9:90997328[	16370.9	LOW	SVTYPE=BND;POS=17631692;STRANDS=-+:4;CIPOS=-9,8;CIEND=-9,8;CIPOS95=0,0;CIEND95=0,0;MATEID=118001_1;EVENT=118001;SECONDARY;SU=4;PE=0;SR=4;ALG=PROD;AF=0.008069;NSAMP=219;MSQ=35.96;AC=236;AN=29246;NFAM=214
chr22	17631728	32478_2	N	[chr13:96254413[N	129.03	LOW	SVTYPE=BND;POS=17631728;STRANDS=--:8;IMPRECISE;CIPOS=-352,29;CIEND=-514,29;CIPOS95=-62,29;CIEND95=-132,29;MATEID=32478_1;EVENT=32478;SECONDARY;SU=8;PE=8;SR=0;ALG=PROD;AF=0.0002052;NSAMP=6;MSQ=13.09;AC=6;AN=29246;NFAM=6
chr22	17631794	304619_2	N	]chr22:17631684]N	977.84	LOW	SVTYPE=BND;POS=17631684;STRANDS=+-:8;CIPOS=-29,28;CIEND=-29,28;CIPOS95=0,0;CIEND95=0,0;MATEID=304619_1;EVENT=304619;SECONDARY;SU=8;PE=0;SR=8;ALG=PROD;AF=0.0005813;NSAMP=17;MSQ=45.72;RECLASSIFIED;AC=17;AN=29246;NFAM=16
chr22	17632732	304620_1	N	N[chr22:17632791[	4132.06	LOW	SVTYPE=BND;POS=17632732;STRANDS=+-:40;CIPOS=-9,8;CIEND=-9,8;CIPOS95=0,0;CIEND95=0,0;MATEID=304620_2;EVENT=304620;SU=40;PE=1;SR=39;ALG=PROD;AF=0.0005471;NSAMP=16;MSQ=138.56;RECLASSIFIED;AC=16;AN=29246;NFAM=15
chr22	17632791	304620_2	N	]chr22:17632732]N	4132.06	LOW	SVTYPE=BND;POS=17632732;STRANDS=+-:40;CIPOS=-9,8;CIEND=-9,8;CIPOS95=0,0;CIEND95=0,0;MATEID=304620_1;EVENT=304620;SECONDARY;SU=40;PE=1;SR=39;ALG=PROD;AF=0.0005471;NSAMP=16;MSQ=138.56;RECLASSIFIED;AC=16;AN=29246;NFAM=15
chr22	17634411	304621_1	N	N[chr22:17634769[	769.95	LOW	SVTYPE=BND;POS=17634411;STRANDS=+-:6;CIPOS=-6,5;CIEND=-6,5;CIPOS95=0,0;CIEND95=0,0;MATEID=304621_2;EVENT=304621;SU=6;PE=0;SR=6;ALG=PROD;AF=0.0002393;NSAMP=7;MSQ=100.76;RECLASSIFIED;AC=7;AN=29246;NFAM=7
chr22	17634769	304621_2	N	]chr22:17634411]N	769.95	LOW	SVTYPE=BND;POS=17634411;STRANDS=+-:6;CIPOS=-6,5;CIEND=-6,5;CIPOS95=0,0;CIEND95=0,0;MATEID=304621_1;EVENT=304621;SECONDARY;SU=6;PE=0;SR=6;ALG=PROD;AF=0.0002393;NSAMP=7;MSQ=100.76;RECLASSIFIED;AC=7;AN=29246;NFAM=7
chr22	17636024	304622_1	N	N[chr22:17646733[	61151.7	LOW	SVTYPE=BND;POS=17636024;STRANDS=+-:2808;CIPOS=0,0;CIEND=0,0;CIPOS95=0,0;CIEND95=0,0;MATEID=304622_2;EVENT=304622;SU=2808;PE=178;SR=2630;ALG=PROD;AF=0.01836;NSAMP=537;MSQ=95.54;RECLASSIFIED;AC=537;AN=29246;NFAM=523
chr22	17636509	503643_1	N	]chr22:17637172]N	144.68	LOW	SVTYPE=BND;POS=17636509;STRANDS=-+:18;IMPRECISE;CIPOS=-10,9;CIEND=-6,5;CIPOS95=0,0;CIEND95=-1,0;MATEID=503643_2;EVENT=503643;SU=18;PE=14;SR=4;ALG=PROD;AF=3.419e-05;NSAMP=1;MSQ=85.22;RECLASSIFIED;AC=1;AN=29246;NFAM=1
chr22	17637172	503643_2	N	N[chr22:17636509[	144.68	LOW	SVTYPE=BND;POS=17636509;STRANDS=-+:18;IMPRECISE;CIPOS=-6,5;CIEND=-10,9;CIPOS95=-1,0;CIEND95=0,0;MATEID=503643_1;EVENT=503643;SECONDARY;SU=18;PE=14;SR=4;ALG=PROD;AF=3.419e-05;NSAMP=1;MSQ=85.22;RECLASSIFIED;AC=1;AN=29246;NFAM=1
chr22	17637241	9012_2	N	[chr1:36206936[N	1363.77	LOW	SVTYPE=BND;POS=17637241;STRANDS=--:5;IMPRECISE;CIPOS=-551,9;CIEND=-553,9;CIPOS95=-172,1;CIEND95=-166,1;MATEID=9012_1;EVENT=9012;SECONDARY;SU=5;PE=5;SR=0;ALG=PROD;AF=0.001607;NSAMP=47;MSQ=21.73;AC=47;AN=29246;NFAM=47
chr22	17637423	580987_1	N	N]chr22:41050361]	301855	LOW	SVTYPE=BND;POS=17637423;STRANDS=++:9105;IMPRECISE;CIPOS=-5,101;CIEND=-6,30;CIPOS95=-1,1;CIEND95=0,0;MATEID=580987_2;EVENT=580987;SU=9105;PE=9105;SR=0;ALG=PROD;AF=0.1254;NSAMP=3666;MSQ=41.59;AC=3666;AN=29246;NFAM=3438
chr22	17642033	304624	N	<DEL>	1296.93	PASS	SVTYPE=DEL;POS=17642033;SVLEN=-1735;END=17643768;STRANDS=+-:60;IMPRECISE;CIPOS=-50,238;CIEND=-312,49;CIPOS95=-14,14;CIEND95=-18,18;SU=60;PE=60;SR=0;ALG=PROD;AF=0.000171;NSAMP=5;MSQ=212.08;AC=5;AN=29246;NFAM=5
chr22	17643707	304625_1	N	N[chr22:17644394[	19677.6	PASS	SVTYPE=BND;POS=17643707;STRANDS=+-:652;CIPOS=-2,2;CIEND=-5,2;CIPOS95=0,0;CIEND95=0,0;MATEID=304625_2;EVENT=304625;SU=652;PE=454;SR=198;ALG=PROD;AF=0.0009574;NSAMP=28;MSQ=454.56;RECLASSIFIED;AC=28;AN=29246;NFAM=28
chr22	17643914	304626	N	<DEL>	219358	PASS	SVTYPE=DEL;POS=17643914;SVLEN=-2815;END=17646729;STRANDS=+-:6131;CIPOS=-4,19;CIEND=-45,4;CIPOS95=0,0;CIEND95=0,0;SU=6131;PE=6129;SR=2;ALG=PROD;AF=0.0252;NSAMP=703;MSQ=263.1;RETAINED;MEDGQR=3.56;Q10GQR=3.28;AC=737;AN=29246;NFAM=677
chr22	17644394	304625_2	N	]chr22:17643707]N	19677.6	PASS	SVTYPE=BND;POS=17643707;STRANDS=+-:652;CIPOS=-5,2;CIEND=-2,2;CIPOS95=0,0;CIEND95=0,0;MATEID=304625_1;EVENT=304625;SECONDARY;SU=652;PE=454;SR=198;ALG=PROD;AF=0.0009574;NSAMP=28;MSQ=454.56;RECLASSIFIED;AC=28;AN=29246;NFAM=28
chr22	17646733	304622_2	N	]chr22:17636024]N	61151.7	LOW	SVTYPE=BND;POS=17636024;STRANDS=+-:2808;CIPOS=0,0;CIEND=0,0;CIPOS95=0,0;CIEND95=0,0;MATEID=304622_1;EVENT=304622;SECONDARY;SU=2808;PE=178;SR=2630;ALG=PROD;AF=0.01836;NSAMP=537;MSQ=95.54;RECLASSIFIED;AC=537;AN=29246;NFAM=523
chr22	17646776	304629	N	<DEL>	367.44	PASS	SVTYPE=DEL;POS=17646776;SVLEN=-2830;END=17649606;STRANDS=+-:31;IMPRECISE;CIPOS=-30,362;CIEND=-400,29;CIPOS95=-30,76;CIEND95=-49,29;SU=31;PE=31;SR=0;ALG=PROD;AF=3.419e-05;NSAMP=1;MSQ=209.46;AC=1;AN=29246;NFAM=1
chr22	17647983	66038_2	N	N[chr3:64742589[	516.66	LOW	SVTYPE=BND;POS=17647983;STRANDS=-+:8;CIPOS=-29,28;CIEND=-29,28;CIPOS95=0,0;CIEND95=0,0;MATEID=66038_1;EVENT=66038;SECONDARY;SU=8;PE=0;SR=8;ALG=PROD;AF=0.0006155;NSAMP=18;MSQ=16.15;AC=18;AN=29246;NFAM=18
chr22	17649539	304632	N	<DEL>	83.72	PASS	SVTYPE=DEL;POS=17649539;SVLEN=-1462;END=17651001;STRANDS=+-:4;IMPRECISE;CIPOS=-10,292;CIEND=-393,9;CIPOS95=-2,90;CIEND95=-120,0;SU=4;PE=4;SR=0;ALG=PROD;AF=3.419e-05;NSAMP=1;MSQ=83.72;AC=1;AN=29246;NFAM=1
chr22	17649541	503644	N	<DUP>	383.48	PASS	SVTYPE=DUP;POS=17649541;SVLEN=2320;END=17651861;STRANDS=-+:41;IMPRECISE;CIPOS=-233,36;CIEND=-30,145;CIPOS95=-12,12;CIEND95=-12,12;SU=41;PE=41;SR=0;ALG=PROD;AF=0.000171;NSAMP=4;MSQ=95.62;AC=5;AN=29246;NFAM=4
chr22	17651531	503645	N	<DUP>	189.24	PASS	SVTYPE=DUP;POS=17651531;SVLEN=8552;END=17660083;STRANDS=-+:23;IMPRECISE;CIPOS=-244,29;CIEND=-30,280;CIPOS95=-33,29;CIEND95=-30,38;SU=23;PE=23;SR=0;ALG=PROD;AF=6.839e-05;NSAMP=2;MSQ=92.26;AC=2;AN=29246;NFAM=2
chr22	17653869	97644_2	N	N]chr6:122849072]	13188.6	LOW	SVTYPE=BND;POS=17653869;STRANDS=++:60;IMPRECISE;CIPOS=-8,379;CIEND=-17,536;CIPOS95=-8,64;CIEND95=-17,49;MATEID=97644_1;EVENT=97644;SECONDARY;SU=60;PE=60;SR=0;ALG=PROD;AF=0.007283;NSAMP=213;MSQ=39.49;AC=213;AN=29246;NFAM=209
chr22	17654172	304634_1	N	N[chr22:17654453[	1577.62	LOW	SVTYPE=BND;POS=17654172;STRANDS=+-:151;CIPOS=-2,4;CIEND=-2,3;CIPOS95=0,0;CIEND95=0,0;MATEID=304634_2;EVENT=304634;SU=151;PE=0;SR=151;ALG=PROD;AF=0.0005471;NSAMP=16;MSQ=22.16;RECLASSIFIED;AC=16;AN=29246;NFAM=16
chr22	17654430	580968_2	N	[chr22:16849843[N	47.71	LOW	SVTYPE=BND;POS=17654430;STRANDS=--:7;IMPRECISE;CIPOS=-373,9;CIEND=-278,9;CIPOS95=-129,1;CIEND95=-77,2;MATEID=580968_1;EVENT=580968;SECONDARY;SU=7;PE=7;SR=0;ALG=PROD;AF=3.419e-05;NSAMP=1;MSQ=47.71;AC=1;AN=29246;NFAM=1
chr22	17654453	304634_2	N	]chr22:17654172]N	1577.62	LOW	SVTYPE=BND;POS=17654172;STRANDS=+-:151;CIPOS=-2,3;CIEND=-2,4;CIPOS95=0,0;CIEND95=0,0;MATEID=304634_1;EVENT=304634;SECONDARY;SU=151;PE=0;SR=151;ALG=PROD;AF=0.0005471;NSAMP=16;MSQ=22.16;RECLASSIFIED;AC=16;AN=29246;NFAM=16
chr22	17654623	580969_2	N	N]chr22:16849691]	47.71	LOW	SVTYPE=BND;POS=17654623;STRANDS=++:6;IMPRECISE;CIPOS=-10,382;CIEND=-10,375;CIPOS95=-1,128;CIEND95=-1,121;MATEID=580969_1;EVENT=580969;SECONDARY;SU=6;PE=6;SR=0;ALG=PROD;AF=3.419e-05;NSAMP=1;MSQ=47.71;AC=1;AN=29246;NFAM=1
chr22	17657836	40116_2	N	N]chr18:51019646]	26.87	LOW	SVTYPE=BND;POS=17657836;STRANDS=++:4;IMPRECISE;CIPOS=-10,7;CIEND=-10,7;CIPOS95=-2,0;CIEND95=-2,0;MATEID=40116_1;EVENT=40116;SECONDARY;SU=4;PE=0;SR=4;ALG=PROD;AF=3.419e-05;NSAMP=1;MSQ=26.87;AC=1;AN=29246;NFAM=1
chr22	17658454	304635_1	N	N[chr22:17658797[	168.09	LOW	SVTYPE=BND;POS=17658454;STRANDS=+-:4;CIPOS=-9,8;CIEND=-9,8;CIPOS95=0,0;CIEND95=0,0;MATEID=304635_2;EVENT=304635;SU=4;PE=0;SR=4;ALG=PROD;AF=0.0002052;NSAMP=6;MSQ=16.15;RECLASSIFIED;AC=6;AN=29246;NFAM=6
chr22	17658797	304635_2	N	]chr22:17658454]N	168.09	LOW	SVTYPE=BND;POS=17658454;STRANDS=+-:4;CIPOS=-9,8;CIEND=-9,8;CIPOS95=0,0;CIEND95=0,0;MATEID=304635_1;EVENT=304635;SECONDARY;SU=4;PE=0;SR=4;ALG=PROD;AF=0.0002052;NSAMP=6;MSQ=16.15;RECLASSIFIED;AC=6;AN=29246;NFAM=6
chr22	17658818	304636_1	N	N[chr22:17659083[	10984.5	LOW	SVTYPE=BND;POS=17658818;STRANDS=+-:136;CIPOS=-6,5;CIEND=-5,5;CIPOS95=0,0;CIEND95=0,0;MATEID=304636_2;EVENT=304636;SU=136;PE=0;SR=136;ALG=PROD;AF=0.003898;NSAMP=114;MSQ=21.96;RECLASSIFIED;AC=114;AN=29246;NFAM=113
chr22	17658911	304639	N	<DEL>	2.11185e+06	PASS	SVTYPE=DEL;POS=17658911;SVLEN=-2915;END=17661826;STRANDS=+-:18;IMPRECISE;CIPOS=-49,40;CIEND=-307,49;CIPOS95=-4,4;CIEND95=-59,49;SU=18;PE=18;SR=0;ALG=PROD;AF=0.1197;NSAMP=3208;MSQ=330.19;RETAINED;MEDGQR=4.6;Q10GQR=4.29;AC=3500;AN=29246;NFAM=3002
chr22	17659083	304636_2	N	]chr22:17658818]N	10984.5	LOW	SVTYPE=BND;POS=17658818;STRANDS=+-:136;CIPOS=-5,5;CIEND=-6,5;CIPOS95=0,0;CIEND95=0,0;MATEID=304636_1;EVENT=304636;SECONDARY;SU=136;PE=0;SR=136;ALG=PROD;AF=0.003898;NSAMP=114;MSQ=21.96;RECLASSIFIED;AC=114;AN=29246;NFAM=113
chr22	17660211	88466_2	N	[chr5:126729335[N	299.11	LOW	SVTYPE=BND;POS=17660211;STRANDS=--:30;CIPOS=-23,22;CIEND=-23,20;CIPOS95=0,0;CIEND95=0,0;MATEID=88466_1;EVENT=88466;SECONDARY;SU=30;PE=20;SR=10;ALG=PROD;AF=6.839e-05;NSAMP=2;MSQ=132.99;AC=2;AN=29246;NFAM=2
chr22	17660355	304641_1	N	N[chr22:17660423[	680.84	LOW	SVTYPE=BND;POS=17660355;STRANDS=+-:17;CIPOS=-23,22;CIEND=-23,22;CIPOS95=0,0;CIEND95=0,0;MATEID=304641_2;EVENT=304641;SU=17;PE=0;SR=17;ALG=PROD;AF=3.481e-05;NSAMP=1;MSQ=242.72;RECLASSIFIED;AC=1;AN=28730;NFAM=1
chr22	17660423	304641_2	N	]chr22:17660355]N	680.84	LOW	SVTYPE=BND;POS=17660355;STRANDS=+-:17;CIPOS=-23,22;CIEND=-23,22;CIPOS95=0,0;CIEND95=0,0;MATEID=304641_1;EVENT=304641;SECONDARY;SU=17;PE=0;SR=17;ALG=PROD;AF=3.481e-05;NSAMP=1;MSQ=242.72;RECLASSIFIED;AC=1;AN=28730;NFAM=1
chr22	17661369	304642	N	<DEL>	401.71	PASS	SVTYPE=DEL;POS=17661369;SVLEN=-9248;END=17670617;STRANDS=+-:15;IMPRECISE;CIPOS=-4,9;CIEND=-10,9;CIPOS95=-1,3;CIEND95=-1,0;SU=15;PE=13;SR=2;ALG=PROD;AF=3.419e-05;NSAMP=1;MSQ=401.71;AC=1;AN=29246;NFAM=1
chr22	17668070	304643_1	N	N[chr22:17668477[	519.35	LOW	SVTYPE=BND;POS=17668070;STRANDS=+-:4;CIPOS=-9,8;CIEND=-9,8;CIPOS95=0,0;CIEND95=0,0;MATEID=304643_2;EVENT=304643;SU=4;PE=0;SR=4;ALG=PROD;AF=0.0007864;NSAMP=23;MSQ=15;RECLASSIFIED;AC=23;AN=29246;NFAM=23
chr22	17668477	304643_2	N	]chr22:17668070]N	519.35	LOW	SVTYPE=BND;POS=17668070;STRANDS=+-:4;CIPOS=-9,8;CIEND=-9,8;CIPOS95=0,0;CIEND95=0,0;MATEID=304643_1;EVENT=304643;SECONDARY;SU=4;PE=0;SR=4;ALG=PROD;AF=0.0007864;NSAMP=23;MSQ=15;RECLASSIFIED;AC=23;AN=29246;NFAM=23
chr22	17670076	304644_1	N	N[chr22:17670653[	231.25	LOW	SVTYPE=BND;POS=17670076;STRANDS=+-:13;CIPOS=-5,4;CIEND=-10,9;CIPOS95=0,0;CIEND95=0,0;MATEID=304644_2;EVENT=304644;SU=13;PE=7;SR=6;ALG=PROD;AF=6.839e-05;NSAMP=2;MSQ=115.25;RECLASSIFIED;AC=2;AN=29246;NFAM=2
chr22	17670653	304644_2	N	]chr22:17670076]N	231.25	LOW	SVTYPE=BND;POS=17670076;STRANDS=+-:13;CIPOS=-10,9;CIEND=-5,4;CIPOS95=0,0;CIEND95=0,0;MATEID=304644_1;EVENT=304644;SECONDARY;SU=13;PE=7;SR=6;ALG=PROD;AF=6.839e-05;NSAMP=2;MSQ=115.25;RECLASSIFIED;AC=2;AN=29246;NFAM=2
chr22	17673886	29519_2	N	]chr12:110868679]N	524.38	LOW	SVTYPE=BND;POS=17673886;STRANDS=+-:27;CIPOS=-50,29;CIEND=-31,48;CIPOS95=0,0;CIEND95=0,0;MATEID=29519_1;EVENT=29519;SECONDARY;SU=27;PE=22;SR=5;ALG=PROD;AF=0.0001026;NSAMP=3;MSQ=174.79;AC=3;AN=29246;NFAM=3
chr22	17675624	21991_2	N	]chr10:99839116]N	9.36	LOW	SVTYPE=BND;POS=17675624;STRANDS=+-:7;CIPOS=-9,6;CIEND=-10,9;CIPOS95=0,0;CIEND95=0,0;MATEID=21991_1;EVENT=21991;SECONDARY;SU=7;PE=3;SR=4;ALG=PROD;AF=3.419e-05;NSAMP=1;MSQ=9.36;AC=1;AN=29246;NFAM=1
chr22	17675632	66039_2	N	N[chr3:106110016[	3923.64	LOW	SVTYPE=BND;POS=17675632;STRANDS=-+:7;IMPRECISE;CIPOS=-10,142;CIEND=-599,3;CIPOS95=-2,74;CIEND95=-143,0;MATEID=66039_1;EVENT=66039;SECONDARY;SU=7;PE=7;SR=0;ALG=PROD;AF=0.005095;NSAMP=149;MSQ=20.29;AC=149;AN=29246;NFAM=149
chr22	17677123	304645_1	N	N[chr22:17677511[	214.08	LOW	SVTYPE=BND;POS=17677123;STRANDS=+-:4;CIPOS=-9,8;CIEND=-9,8;CIPOS95=0,0;CIEND95=0,0;MATEID=304645_2;EVENT=304645;SU=4;PE=0;SR=4;ALG=PROD;AF=0.0002052;NSAMP=6;MSQ=11.58;RECLASSIFIED;AC=6;AN=29246;NFAM=6
chr22	17677511	304645_2	N	]chr22:17677123]N	214.08	LOW	SVTYPE=BND;POS=17677123;STRANDS=+-:4;CIPOS=-9,8;CIEND=-9,8;CIPOS95=0,0;CIEND95=0,0;MATEID=304645_1;EVENT=304645;SECONDARY;SU=4;PE=0;SR=4;ALG=PROD;AF=0.0002052;NSAMP=6;MSQ=11.58;RECLASSIFIED;AC=6;AN=29246;NFAM=6
chr22	17679250	304646_1	N	N[chr22:17682160[	20251.1	PASS	SVTYPE=BND;POS=17679250;STRANDS=+-:852;CIPOS=-1,1;CIEND=-2,0;CIPOS95=0,0;CIEND95=0,0;MATEID=304646_2;EVENT=304646;SU=852;PE=496;SR=356;ALG=PROD;AF=0.0009574;NSAMP=28;MSQ=577.65;RECLASSIFIED;AC=28;AN=29246;NFAM=28
chr22	17679373	580988	N	<INV>	4.73	LOW	SVTYPE=INV;POS=17679373;SVLEN=891;END=17680264;STRANDS=++:2,--:3;IMPRECISE;CIPOS=-99,9;CIEND=-72,26;CIPOS95=-82,1;CIEND95=-59,17;SU=5;PE=5;SR=0;ALG=PROD;AF=3.419e-05;NSAMP=1;MSQ=4.6;AC=1;AN=29246;NFAM=1
chr22	17679977	304647_1	N	N[chr22:17680233[	4058.12	LOW	SVTYPE=BND;POS=17679977;STRANDS=+-:8;CIPOS=-29,28;CIEND=-29,28;CIPOS95=0,0;CIEND95=0,0;MATEID=304647_2;EVENT=304647;SU=8;PE=0;SR=8;ALG=PROD;AF=0.002804;NSAMP=82;MSQ=17.9;RECLASSIFIED;AC=82;AN=29246;NFAM=82
chr22	17680233	304647_2	N	]chr22:17679977]N	4058.12	LOW	SVTYPE=BND;POS=17679977;STRANDS=+-:8;CIPOS=-29,28;CIEND=-29,28;CIPOS95=0,0;CIEND95=0,0;MATEID=304647_1;EVENT=304647;SECONDARY;SU=8;PE=0;SR=8;ALG=PROD;AF=0.002804;NSAMP=82;MSQ=17.9;RECLASSIFIED;AC=82;AN=29246;NFAM=82
chr22	17682160	304646_2	N	]chr22:17679250]N	20251.1	PASS	SVTYPE=BND;POS=17679250;STRANDS=+-:852;CIPOS=-2,0;CIEND=-1,1;CIPOS95=0,0;CIEND95=0,0;MATEID=304646_1;EVENT=304646;SECONDARY;SU=852;PE=496;SR=356;ALG=PROD;AF=0.0009574;NSAMP=28;MSQ=577.65;RECLASSIFIED;AC=28;AN=29246;NFAM=28
chr22	17684695	304648	N	<DEL>	149.79	PASS	SVTYPE=DEL;POS=17684695;SVLEN=-141;END=17684836;STRANDS=+-:4;CIPOS=-9,8;CIEND=-9,8;CIPOS95=0,0;CIEND95=0,0;SU=4;PE=0;SR=4;ALG=PROD;AF=3.419e-05;NSAMP=1;MSQ=149.79;RETAINED;AC=1;AN=29246;NFAM=1
chr22	17685756	304650_1	N	N[chr22:17685860[	845.24	PASS	SVTYPE=BND;POS=17685756;STRANDS=+-:28;CIPOS=-25,24;CIEND=-25,24;CIPOS95=0,0;CIEND95=0,0;MATEID=304650_2;EVENT=304650;SU=28;PE=0;SR=28;ALG=PROD;AF=3.419e-05;NSAMP=1;MSQ=260.75;RECLASSIFIED;AC=1;AN=29246;NFAM=1
chr22	17685860	304650_2	N	]chr22:17685756]N	845.24	PASS	SVTYPE=BND;POS=17685756;STRANDS=+-:28;CIPOS=-25,24;CIEND=-25,24;CIPOS95=0,0;CIEND95=0,0;MATEID=304650_1;EVENT=304650;SECONDARY;SU=28;PE=0;SR=28;ALG=PROD;AF=3.419e-05;NSAMP=1;MSQ=260.75;RECLASSIFIED;AC=1;AN=29246;NFAM=1
chr22	17686006	304651	N	<DEL>	134.82	PASS	SVTYPE=DEL;POS=17686006;SVLEN=-1686;END=17687692;STRANDS=+-:5;IMPRECISE;CIPOS=-10,426;CIEND=-365,9;CIPOS95=-2,113;CIEND95=-114,1;SU=5;PE=5;SR=0;ALG=PROD;AF=3.419e-05;NSAMP=1;MSQ=134.82;AC=1;AN=29246;NFAM=1
chr22	17692896	304652	N	<DEL>	155.87	PASS	SVTYPE=DEL;POS=17692896;SVLEN=-62;END=17692958;STRANDS=+-:7;CIPOS=-5,4;CIEND=-5,4;CIPOS95=0,0;CIEND95=0,0;SU=7;PE=0;SR=7;ALG=PROD;AF=3.419e-05;NSAMP=1;MSQ=155.86;AC=1;AN=29246;NFAM=1
chr22	17693353	9013_2	N	N[chr1:159218065[	52153.4	LOW	SVTYPE=BND;POS=17693353;STRANDS=-+:2848;CIPOS=0,0;CIEND=0,0;CIPOS95=0,0;CIEND95=0,0;MATEID=9013_1;EVENT=9013;SECONDARY;SU=2848;PE=0;SR=2848;ALG=PROD;AF=0.02168;NSAMP=634;MSQ=44.08;AC=634;AN=29246;NFAM=624
chr22	17694079	304653_1	N	N[chr22:17694279[	395.22	LOW	SVTYPE=BND;POS=17694079;STRANDS=+-:14;CIPOS=-10,9;CIEND=-10,9;CIPOS95=0,0;CIEND95=0,0;MATEID=304653_2;EVENT=304653;SU=14;PE=0;SR=14;ALG=PROD;AF=6.839e-05;NSAMP=2;MSQ=197.22;RECLASSIFIED;AC=2;AN=29246;NFAM=2
chr22	17694279	304653_2	N	]chr22:17694079]N	395.22	LOW	SVTYPE=BND;POS=17694079;STRANDS=+-:14;CIPOS=-10,9;CIEND=-10,9;CIPOS95=0,0;CIEND95=0,0;MATEID=304653_1;EVENT=304653;SECONDARY;SU=14;PE=0;SR=14;ALG=PROD;AF=6.839e-05;NSAMP=2;MSQ=197.22;RECLASSIFIED;AC=2;AN=29246;NFAM=2
chr22	17696571	304654_1	N	N[chr22:17698027[	1218.44	PASS	SVTYPE=BND;POS=17696571;STRANDS=+-:73;CIPOS=-10,8;CIEND=-10,9;CIPOS95=0,0;CIEND95=0,0;MATEID=304654_2;EVENT=304654;SU=73;PE=35;SR=38;ALG=PROD;AF=6.839e-05;NSAMP=2;MSQ=222.86;RECLASSIFIED;AC=2;AN=29246;NFAM=2
chr22	17696584	503647_1	N	]chr22:17698190]N	1038.62	PASS	SVTYPE=BND;POS=17696584;STRANDS=-+:91;CIPOS=-9,9;CIEND=-23,16;CIPOS95=0,0;CIEND95=0,0;MATEID=503647_2;EVENT=503647;SU=91;PE=49;SR=42;ALG=PROD;AF=6.839e-05;NSAMP=2;MSQ=242.7;RECLASSIFIED;AC=2;AN=29246;NFAM=2
chr22	17698027	304654_2	N	]chr22:17696571]N	1218.44	PASS	SVTYPE=BND;POS=17696571;STRANDS=+-:73;CIPOS=-10,9;CIEND=-10,8;CIPOS95=0,0;CIEND95=0,0;MATEID=304654_1;EVENT=304654;SECONDARY;SU=73;PE=35;SR=38;ALG=PROD;AF=6.839e-05;NSAMP=2;MSQ=222.86;RECLASSIFIED;AC=2;AN=29246;NFAM=2
chr22	17698190	503647_2	N	N[chr22:17696584[	1038.62	PASS	SVTYPE=BND;POS=17696584;STRANDS=-+:91;CIPOS=-23,16;CIEND=-9,9;CIPOS95=0,0;CIEND95=0,0;MATEID=503647_1;EVENT=503647;SECONDARY;SU=91;PE=49;SR=42;ALG=PROD;AF=6.839e-05;NSAMP=2;MSQ=242.7;RECLASSIFIED;AC=2;AN=29246;NFAM=2
chr22	17698472	304655_1	N	N[chr22:17699260[	1216.9	PASS	SVTYPE=BND;POS=17698472;STRANDS=+-:51;CIPOS=-23,22;CIEND=-23,20;CIPOS95=0,0;CIEND95=0,0;MATEID=304655_2;EVENT=304655;SU=51;PE=30;SR=21;ALG=PROD;AF=6.839e-05;NSAMP=2;MSQ=608.45;RECLASSIFIED;AC=2;AN=29246;NFAM=2
chr22	17698577	112969_2	N	N[chr8:118620401[	5627.15	LOW	SVTYPE=BND;POS=17698577;STRANDS=-+:4;IMPRECISE;CIPOS=-9,9;CIEND=-10,8;CIPOS95=-1,1;CIEND95=-1,0;MATEID=112969_1;EVENT=112969;SECONDARY;SU=4;PE=1;SR=3;ALG=PROD;AF=0.006462;NSAMP=189;MSQ=24.79;AC=189;AN=29246;NFAM=189
chr22	17699260	304655_2	N	]chr22:17698472]N	1216.9	PASS	SVTYPE=BND;POS=17698472;STRANDS=+-:51;CIPOS=-23,20;CIEND=-23,22;CIPOS95=0,0;CIEND95=0,0;MATEID=304655_1;EVENT=304655;SECONDARY;SU=51;PE=30;SR=21;ALG=PROD;AF=6.839e-05;NSAMP=2;MSQ=608.45;RECLASSIFIED;AC=2;AN=29246;NFAM=2
chr22	17709069	304656	N	<DEL>	631.96	PASS	SVTYPE=DEL;POS=17709069;SVLEN=-1542;END=17710611;STRANDS=+-:34;IMPRECISE;CIPOS=-30,225;CIEND=-81,29;CIPOS95=-28,28;CIEND95=-17,17;SU=34;PE=34;SR=0;ALG=PROD;AF=0.0001026;NSAMP=3;MSQ=210.65;AC=3;AN=29246;NFAM=3
chr22	17713738	304657	N	<DEL>	1024.59	PASS	SVTYPE=DEL;POS=17713738;SVLEN=-1682;END=17715420;STRANDS=+-:36;IMPRECISE;CIPOS=-30,189;CIEND=-335,26;CIPOS95=-21,21;CIEND95=-33,26;SU=36;PE=36;SR=0;ALG=PROD;AF=6.839e-05;NSAMP=2;MSQ=221.64;AC=2;AN=29246;NFAM=2
chr22	17717386	9014_2	N	N]chr1:10364235]	8610.35	LOW	SVTYPE=BND;POS=17717386;STRANDS=++:17;CIPOS=-10,9;CIEND=-10,9;CIPOS95=0,0;CIEND95=0,0;MATEID=9014_1;EVENT=9014;SECONDARY;SU=17;PE=0;SR=17;ALG=PROD;AF=0.009677;NSAMP=283;MSQ=21.02;AC=283;AN=29246;NFAM=282
chr22	17721179	304660_1	N	N[chr22:17723918[	992.3	LOW	SVTYPE=BND;POS=17721179;STRANDS=+-:42;CIPOS=-26,26;CIEND=-27,23;CIPOS95=0,0;CIEND95=0,0;MATEID=304660_2;EVENT=304660;SU=42;PE=27;SR=15;ALG=PROD;AF=6.839e-05;NSAMP=2;MSQ=22.89;RECLASSIFIED;AC=2;AN=29246;NFAM=2
chr22	17723918	304660_2	N	]chr22:17721179]N	992.3	LOW	SVTYPE=BND;POS=17721179;STRANDS=+-:42;CIPOS=-27,23;CIEND=-26,26;CIPOS95=0,0;CIEND95=0,0;MATEID=304660_1;EVENT=304660;SECONDARY;SU=42;PE=27;SR=15;ALG=PROD;AF=6.839e-05;NSAMP=2;MSQ=22.89;RECLASSIFIED;AC=2;AN=29246;NFAM=2
chr22	17735766	304661_1	N	N[chr22:17736565[	16265.3	PASS	SVTYPE=BND;POS=17735766;STRANDS=+-:768;CIPOS=-2,1;CIEND=-2,0;CIPOS95=0,0;CIEND95=0,0;MATEID=304661_2;EVENT=304661;SU=768;PE=458;SR=310;ALG=PROD;AF=6.839e-05;NSAMP=2;MSQ=546.89;RECLASSIFIED;AC=2;AN=29246;NFAM=2
chr22	17736565	304661_2	N	]chr22:17735766]N	16265.3	PASS	SVTYPE=BND;POS=17735766;STRANDS=+-:768;CIPOS=-2,0;CIEND=-2,1;CIPOS95=0,0;CIEND95=0,0;MATEID=304661_1;EVENT=304661;SECONDARY;SU=768;PE=458;SR=310;ALG=PROD;AF=6.839e-05;NSAMP=2;MSQ=546.89;RECLASSIFIED;AC=2;AN=29246;NFAM=2
chr22	17747795	503649_1	N	]chr22:17748251]N	19062.6	LOW	SVTYPE=BND;POS=17747795;STRANDS=-+:5;IMPRECISE;CIPOS=-409,9;CIEND=-10,451;CIPOS95=-133,0;CIEND95=-1,156;MATEID=503649_2;EVENT=503649;SU=5;PE=5;SR=0;ALG=PROD;AF=0.02544;NSAMP=744;MSQ=16.13;RECLASSIFIED;AC=744;AN=29246;NFAM=736
chr22	17748251	503649_2	N	N[chr22:17747795[	19062.6	LOW	SVTYPE=BND;POS=17747795;STRANDS=-+:5;IMPRECISE;CIPOS=-10,451;CIEND=-409,9;CIPOS95=-1,156;CIEND95=-133,0;MATEID=503649_1;EVENT=503649;SECONDARY;SU=5;PE=5;SR=0;ALG=PROD;AF=0.02544;NSAMP=744;MSQ=16.13;RECLASSIFIED;AC=744;AN=29246;NFAM=736
chr22	17750652	503650_1	N	]chr22:17751218]N	237.11	LOW	SVTYPE=BND;POS=17750652;STRANDS=-+:8;IMPRECISE;CIPOS=-524,9;CIEND=-10,356;CIPOS95=-135,1;CIEND95=-2,76;MATEID=503650_2;EVENT=503650;SU=8;PE=8;SR=0;ALG=PROD;AF=0.000171;NSAMP=5;MSQ=45.2;RECLASSIFIED;AC=5;AN=29246;NFAM=4
chr22	17751218	503650_2	N	N[chr22:17750652[	237.11	LOW	SVTYPE=BND;POS=17750652;STRANDS=-+:8;IMPRECISE;CIPOS=-10,356;CIEND=-524,9;CIPOS95=-2,76;CIEND95=-135,1;MATEID=503650_1;EVENT=503650;SECONDARY;SU=8;PE=8;SR=0;ALG=PROD;AF=0.000171;NSAMP=5;MSQ=45.2;RECLASSIFIED;AC=5;AN=29246;NFAM=4
chr22	17759258	106304_2	N	N[chr7:86864634[	921.22	LOW	SVTYPE=BND;POS=17759258;STRANDS=-+:8;CIPOS=-29,28;CIEND=-29,28;CIPOS95=0,0;CIEND95=0,0;MATEID=106304_1;EVENT=106304;SECONDARY;SU=8;PE=0;SR=8;ALG=PROD;AF=0.001197;NSAMP=35;MSQ=22.93;AC=35;AN=29246;NFAM=35
chr22	17764323	503652_1	N	]chr22:17768696]N	191.01	LOW	SVTYPE=BND;POS=17764323;STRANDS=-+:18;IMPRECISE;CIPOS=-10,3;CIEND=-10,9;CIPOS95=-3,0;CIEND95=-1,3;MATEID=503652_2;EVENT=503652;SU=18;PE=17;SR=1;ALG=PROD;AF=3.419e-05;NSAMP=1;MSQ=191.01;RECLASSIFIED;AC=1;AN=29246;NFAM=1
chr22	17764618	304664_1	N	N[chr22:17768699[	443.35	PASS	SVTYPE=BND;POS=17764618;STRANDS=+-:13;IMPRECISE;CIPOS=-10,9;CIEND=-10,9;CIPOS95=-1,3;CIEND95=-3,1;MATEID=304664_2;EVENT=304664;SU=13;PE=12;SR=1;ALG=PROD;AF=3.419e-05;NSAMP=1;MSQ=443.35;RECLASSIFIED;AC=1;AN=29246;NFAM=1
chr22	17766569	304665_1	N	N[chr22:17766836[	86.99	LOW	SVTYPE=BND;POS=17766569;STRANDS=+-:4;CIPOS=-9,8;CIEND=-9,8;CIPOS95=0,0;CIEND95=0,0;MATEID=304665_2;EVENT=304665;SU=4;PE=0;SR=4;ALG=PROD;AF=0.0002052;NSAMP=6;MSQ=7.77;RECLASSIFIED;AC=6;AN=29246;NFAM=6
chr22	17766836	304665_2	N	]chr22:17766569]N	86.99	LOW	SVTYPE=BND;POS=17766569;STRANDS=+-:4;CIPOS=-9,8;CIEND=-9,8;CIPOS95=0,0;CIEND95=0,0;MATEID=304665_1;EVENT=304665;SECONDARY;SU=4;PE=0;SR=4;ALG=PROD;AF=0.0002052;NSAMP=6;MSQ=7.77;RECLASSIFIED;AC=6;AN=29246;NFAM=6
chr22	17768696	503652_2	N	N[chr22:17764323[	191.01	LOW	SVTYPE=BND;POS=17764323;STRANDS=-+:18;IMPRECISE;CIPOS=-10,9;CIEND=-10,3;CIPOS95=-1,3;CIEND95=-3,0;MATEID=503652_1;EVENT=503652;SECONDARY;SU=18;PE=17;SR=1;ALG=PROD;AF=3.419e-05;NSAMP=1;MSQ=191.01;RECLASSIFIED;AC=1;AN=29246;NFAM=1
chr22	17768699	304664_2	N	]chr22:17764618]N	443.35	PASS	SVTYPE=BND;POS=17764618;STRANDS=+-:13;IMPRECISE;CIPOS=-10,9;CIEND=-10,9;CIPOS95=-3,1;CIEND95=-1,3;MATEID=304664_1;EVENT=304664;SECONDARY;SU=13;PE=12;SR=1;ALG=PROD;AF=3.419e-05;NSAMP=1;MSQ=443.35;RECLASSIFIED;AC=1;AN=29246;NFAM=1
chr22	17769075	88352_2	N	N[chr5:67947534[	62309.6	LOW	SVTYPE=BND;POS=17769075;STRANDS=-+:17;CIPOS=-10,9;CIEND=-10,9;CIPOS95=0,0;CIEND95=0,0;MATEID=88352_1;EVENT=88352;SECONDARY;SU=17;PE=0;SR=17;ALG=PROD;AF=0.03706;NSAMP=1084;MSQ=27.17;AC=1084;AN=29246;NFAM=1050
chr22	17770872	580990_1	N	N]chr22:17772144]	542.35	PASS	SVTYPE=BND;POS=17770872;STRANDS=++:29;CIPOS=-10,9;CIEND=-2,1;CIPOS95=0,0;CIEND95=0,0;MATEID=580990_2;EVENT=580990;SU=29;PE=14;SR=15;ALG=PROD;AF=3.419e-05;NSAMP=1;MSQ=542.35;AC=1;AN=29246;NFAM=1
chr22	17770876	580989_1	N	[chr22:17771809[N	284.48	PASS	SVTYPE=BND;POS=17770876;STRANDS=--:19;CIPOS=-10,6;CIEND=-5,3;CIPOS95=0,0;CIEND95=0,0;MATEID=580989_2;EVENT=580989;SU=19;PE=12;SR=7;ALG=PROD;AF=3.419e-05;NSAMP=1;MSQ=284.48;AC=1;AN=29246;NFAM=1
chr22	17771809	580989_2	N	[chr22:17770876[N	284.48	PASS	SVTYPE=BND;POS=17771809;STRANDS=--:19;CIPOS=-5,3;CIEND=-10,6;CIPOS95=0,0;CIEND95=0,0;MATEID=580989_1;EVENT=580989;SECONDARY;SU=19;PE=12;SR=7;ALG=PROD;AF=3.419e-05;NSAMP=1;MSQ=284.48;AC=1;AN=29246;NFAM=1
chr22	17772144	580990_2	N	N]chr22:17770872]	542.35	PASS	SVTYPE=BND;POS=17772144;STRANDS=++:29;CIPOS=-2,1;CIEND=-10,9;CIPOS95=0,0;CIEND95=0,0;MATEID=580990_1;EVENT=580990;SECONDARY;SU=29;PE=14;SR=15;ALG=PROD;AF=3.419e-05;NSAMP=1;MSQ=542.35;AC=1;AN=29246;NFAM=1
chr22	17784498	304667	N	<DEL>	539.6	PASS	SVTYPE=DEL;POS=17784498;SVLEN=-763;END=17785261;STRANDS=+-:24;CIPOS=-10,9;CIEND=-2,1;CIPOS95=0,0;CIEND95=0,0;SU=24;PE=11;SR=13;ALG=PROD;AF=3.419e-05;NSAMP=1;MSQ=539.6;AC=1;AN=29246;NFAM=1
chr22	17784888	304668_1	N	N[chr22:17785296[	244.64	LOW	SVTYPE=BND;POS=17784888;STRANDS=+-:5;CIPOS=-10,9;CIEND=-10,9;CIPOS95=0,0;CIEND95=0,0;MATEID=304668_2;EVENT=304668;SU=5;PE=0;SR=5;ALG=PROD;AF=0.0002393;NSAMP=7;MSQ=30.15;RECLASSIFIED;AC=7;AN=29246;NFAM=7
chr22	17785296	304668_2	N	]chr22:17784888]N	244.64	LOW	SVTYPE=BND;POS=17784888;STRANDS=+-:5;CIPOS=-10,9;CIEND=-10,9;CIPOS95=0,0;CIEND95=0,0;MATEID=304668_1;EVENT=304668;SECONDARY;SU=5;PE=0;SR=5;ALG=PROD;AF=0.0002393;NSAMP=7;MSQ=30.15;RECLASSIFIED;AC=7;AN=29246;NFAM=7
chr22	17799950	25845_2	N	[chr11:24214773[N	2387.3	LOW	SVTYPE=BND;POS=17799950;STRANDS=--:26;CIPOS=-9,8;CIEND=-9,8;CIPOS95=0,0;CIEND95=0,0;MATEID=25845_1;EVENT=25845;SECONDARY;SU=26;PE=0;SR=26;ALG=PROD;AF=0.002667;NSAMP=78;MSQ=22.22;AC=78;AN=29246;NFAM=77
chr22	17801149	304670	N	<DEL:ME:SINE|Alu|AluYa5>	1.00541e+07	PASS	SVTYPE=MEI;POS=17801149;SVLEN=-303;END=17801452;STRANDS=+-:229526;CIPOS=0,0;CIEND=0,0;CIPOS95=0,0;CIEND95=0,0;SU=229526;PE=30900;SR=198626;ALG=PROD;AF=0.4656;NSAMP=10199;MSQ=656.18;MEDGQR=3.55;Q10GQR=1.52;AC=13616;AN=29246;NFAM=9602
chr22	17813495	304671	N	<DEL>	620.32	PASS	SVTYPE=DEL;POS=17813495;SVLEN=-2583;END=17816078;STRANDS=+-:30;CIPOS=-30,27;CIEND=-24,22;CIPOS95=0,0;CIEND95=0,0;SU=30;PE=15;SR=15;ALG=PROD;AF=6.839e-05;NSAMP=2;MSQ=310.16;AC=2;AN=29246;NFAM=2
chr22	17817014	304672_1	N	N[chr22:17817247[	91.09	LOW	SVTYPE=BND;POS=17817014;STRANDS=+-:4;IMPRECISE;CIPOS=-10,9;CIEND=-6,0;CIPOS95=-1,1;CIEND95=-6,0;MATEID=304672_2;EVENT=304672;SU=4;PE=2;SR=2;ALG=PROD;AF=0.0001368;NSAMP=4;MSQ=16.68;RECLASSIFIED;AC=4;AN=29246;NFAM=4
chr22	17817247	304672_2	N	]chr22:17817014]N	91.09	LOW	SVTYPE=BND;POS=17817014;STRANDS=+-:4;IMPRECISE;CIPOS=-6,0;CIEND=-10,9;CIPOS95=-6,0;CIEND95=-1,1;MATEID=304672_1;EVENT=304672;SECONDARY;SU=4;PE=2;SR=2;ALG=PROD;AF=0.0001368;NSAMP=4;MSQ=16.68;RECLASSIFIED;AC=4;AN=29246;NFAM=4
chr22	17820892	304673_1	N	N[chr22:17820981[	210.03	LOW	SVTYPE=BND;POS=17820892;STRANDS=+-:7;CIPOS=-5,4;CIEND=-5,4;CIPOS95=0,0;CIEND95=0,0;MATEID=304673_2;EVENT=304673;SU=7;PE=0;SR=7;ALG=PROD;AF=3.419e-05;NSAMP=1;MSQ=209.78;RECLASSIFIED;AC=1;AN=29246;NFAM=1
chr22	17820981	304673_2	N	]chr22:17820892]N	210.03	LOW	SVTYPE=BND;POS=17820892;STRANDS=+-:7;CIPOS=-5,4;CIEND=-5,4;CIPOS95=0,0;CIEND95=0,0;MATEID=304673_1;EVENT=304673;SECONDARY;SU=7;PE=0;SR=7;ALG=PROD;AF=3.419e-05;NSAMP=1;MSQ=209.78;RECLASSIFIED;AC=1;AN=29246;NFAM=1
chr22	17827181	304674_1	N	N[chr22:17827621[	207.95	LOW	SVTYPE=BND;POS=17827181;STRANDS=+-:10;CIPOS=-26,27;CIEND=-26,26;CIPOS95=0,0;CIEND95=0,0;MATEID=304674_2;EVENT=304674;SU=10;PE=0;SR=10;ALG=PROD;AF=0.0002393;NSAMP=7;MSQ=15.57;RECLASSIFIED;AC=7;AN=29246;NFAM=7
chr22	17827621	304674_2	N	]chr22:17827181]N	207.95	LOW	SVTYPE=BND;POS=17827181;STRANDS=+-:10;CIPOS=-26,26;CIEND=-26,27;CIPOS95=0,0;CIEND95=0,0;MATEID=304674_1;EVENT=304674;SECONDARY;SU=10;PE=0;SR=10;ALG=PROD;AF=0.0002393;NSAMP=7;MSQ=15.57;RECLASSIFIED;AC=7;AN=29246;NFAM=7
chr22	17846534	304675	N	<DEL>	509.61	PASS	SVTYPE=DEL;POS=17846534;SVLEN=-2749;END=17849283;STRANDS=+-:19;CIPOS=-10,9;CIEND=-5,2;CIPOS95=0,0;CIEND95=0,0;SU=19;PE=12;SR=7;ALG=PROD;AF=3.419e-05;NSAMP=1;MSQ=509.61;AC=1;AN=29246;NFAM=1
chr22	17849653	40148_2	N	[chr18:49484168[N	295314	LOW	SVTYPE=BND;POS=17849653;STRANDS=--:273;CIPOS=-2,3;CIEND=-2,3;CIPOS95=0,0;CIEND95=0,0;MATEID=40148_1;EVENT=40148;SECONDARY;SU=273;PE=0;SR=273;ALG=PROD;AF=0.1423;NSAMP=4082;MSQ=43.6;AC=4161;AN=29246;NFAM=3893
chr22	17862561	97645_2	N	N[chr6:32533083[	4199.45	LOW	SVTYPE=BND;POS=17862561;STRANDS=-+:4;IMPRECISE;CIPOS=-8,650;CIEND=-579,9;CIPOS95=0,235;CIEND95=-179,1;MATEID=97645_1;EVENT=97645;SECONDARY;SU=4;PE=4;SR=0;ALG=PROD;AF=0.005061;NSAMP=148;MSQ=18.3;AC=148;AN=29246;NFAM=147
chr22	17866604	9015_2	N	[chr1:4302955[N	1718.22	LOW	SVTYPE=BND;POS=17866604;STRANDS=--:5;CIPOS=-10,9;CIEND=-10,9;CIPOS95=0,0;CIEND95=0,0;MATEID=9015_1;EVENT=9015;SECONDARY;SU=5;PE=0;SR=5;ALG=PROD;AF=0.002017;NSAMP=59;MSQ=20.17;AC=59;AN=29246;NFAM=58
chr22	17866608	59723_1	N	N[chrX:9791969[	244.78	LOW	SVTYPE=BND;POS=17866608;STRANDS=+-:23;IMPRECISE;CIPOS=-30,327;CIEND=-431,9;CIPOS95=-30,32;CIEND95=-101,9;MATEID=59723_2;EVENT=59723;SU=23;PE=23;SR=0;ALG=PROD;AF=0.0004103;NSAMP=12;MSQ=17.39;AC=12;AN=29246;NFAM=12
chr22	17866617	88467_2	N	[chr5:23268953[N	217.58	LOW	SVTYPE=BND;POS=17866617;STRANDS=--:19;CIPOS=-20,24;CIEND=-25,24;CIPOS95=0,0;CIEND95=0,0;MATEID=88467_1;EVENT=88467;SECONDARY;SU=19;PE=0;SR=19;ALG=PROD;AF=0.0001368;NSAMP=4;MSQ=41.25;AC=4;AN=29246;NFAM=4
chr22	17866619	32480_2	N	[chr13:90936036[N	159.02	LOW	SVTYPE=BND;POS=17866619;STRANDS=--:12;IMPRECISE;CIPOS=-458,49;CIEND=-667,44;CIPOS95=-58,49;CIEND95=-124,44;MATEID=32480_1;EVENT=32480;SECONDARY;SU=12;PE=12;SR=0;ALG=PROD;AF=0.0001368;NSAMP=4;MSQ=35.82;AC=4;AN=29246;NFAM=4
chr22	17866652	32479_2	N	N]chr13:90936127]	1116.02	LOW	SVTYPE=BND;POS=17866652;STRANDS=++:353;CIPOS=-5,3;CIEND=-2,2;CIPOS95=0,0;CIEND95=0,0;MATEID=32479_1;EVENT=32479;SECONDARY;SU=353;PE=141;SR=212;ALG=PROD;AF=0.0009916;NSAMP=29;MSQ=37.52;AC=29;AN=29246;NFAM=29
chr22	17866661	25846_2	N	]chr11:99523729]N	310.27	LOW	SVTYPE=BND;POS=17866661;STRANDS=+-:10;IMPRECISE;CIPOS=-408,29;CIEND=-27,724;CIPOS95=-68,29;CIEND95=-27,123;MATEID=25846_1;EVENT=25846;SECONDARY;SU=10;PE=10;SR=0;ALG=PROD;AF=0.0003419;NSAMP=10;MSQ=26.74;AC=10;AN=29246;NFAM=10
chr22	17866668	106306_2	N	N]chr7:132132530]	341.7	LOW	SVTYPE=BND;POS=17866668;STRANDS=++:16;IMPRECISE;CIPOS=-50,394;CIEND=-50,567;CIPOS95=-39,39;CIEND95=-50,86;MATEID=106306_1;EVENT=106306;SECONDARY;SU=16;PE=16;SR=0;ALG=PROD;AF=0.0001026;NSAMP=3;MSQ=113.74;AC=3;AN=29246;NFAM=3
chr22	17866671	106307_2	N	[chr7:132132379[N	68492.3	LOW	SVTYPE=BND;POS=17866671;STRANDS=--:19;IMPRECISE;CIPOS=-30,24;CIEND=-24,23;CIPOS95=-1,1;CIEND95=-2,2;MATEID=106307_1;EVENT=106307;SECONDARY;SU=19;PE=17;SR=2;ALG=PROD;AF=0.01139;NSAMP=333;MSQ=150.5;RETAINED;AC=333;AN=29246;NFAM=325
chr22	17870770	304676_1	N	N[chr22:17870845[	125.81	LOW	SVTYPE=BND;POS=17870770;STRANDS=+-:6;CIPOS=-6,5;CIEND=-6,5;CIPOS95=0,0;CIEND95=0,0;MATEID=304676_2;EVENT=304676;SU=6;PE=0;SR=6;ALG=PROD;AF=3.419e-05;NSAMP=1;MSQ=125.8;RECLASSIFIED;AC=1;AN=29246;NFAM=1
chr22	17870845	304676_2	N	]chr22:17870770]N	125.81	LOW	SVTYPE=BND;POS=17870770;STRANDS=+-:6;CIPOS=-6,5;CIEND=-6,5;CIPOS95=0,0;CIEND95=0,0;MATEID=304676_1;EVENT=304676;SECONDARY;SU=6;PE=0;SR=6;ALG=PROD;AF=3.419e-05;NSAMP=1;MSQ=125.8;RECLASSIFIED;AC=1;AN=29246;NFAM=1
chr22	17876729	304677_1	N	N[chr22:17877184[	30404.2	LOW	SVTYPE=BND;POS=17876729;STRANDS=+-:29;IMPRECISE;CIPOS=-29,29;CIEND=-30,29;CIPOS95=-1,1;CIEND95=-1,1;MATEID=304677_2;EVENT=304677;SU=29;PE=26;SR=3;ALG=PROD;AF=0.009061;NSAMP=265;MSQ=80.68;RECLASSIFIED;AC=265;AN=29246;NFAM=260
chr22	17876754	503654_1	N	]chr22:17877491]N	4.5639e+06	PASS	SVTYPE=BND;POS=17876754;STRANDS=-+:9;IMPRECISE;CIPOS=-50,9;CIEND=-42,47;CIPOS95=-42,9;CIEND95=-2,2;MATEID=503654_2;EVENT=503654;SU=9;PE=7;SR=2;ALG=PROD;AF=0.4728;NSAMP=11127;MSQ=248.43;RETAINED;RECLASSIFIED;AC=13828;AN=29246;NFAM=10130
chr22	17877184	304677_2	N	]chr22:17876729]N	30404.2	LOW	SVTYPE=BND;POS=17876729;STRANDS=+-:29;IMPRECISE;CIPOS=-30,29;CIEND=-29,29;CIPOS95=-1,1;CIEND95=-1,1;MATEID=304677_1;EVENT=304677;SECONDARY;SU=29;PE=26;SR=3;ALG=PROD;AF=0.009061;NSAMP=265;MSQ=80.68;RECLASSIFIED;AC=265;AN=29246;NFAM=260
chr22	17877491	503654_2	N	N[chr22:17876754[	4.5639e+06	PASS	SVTYPE=BND;POS=17876754;STRANDS=-+:9;IMPRECISE;CIPOS=-42,47;CIEND=-50,9;CIPOS95=-2,2;CIEND95=-42,9;MATEID=503654_1;EVENT=503654;SECONDARY;SU=9;PE=7;SR=2;ALG=PROD;AF=0.4728;NSAMP=11127;MSQ=248.43;RETAINED;RECLASSIFIED;AC=13828;AN=29246;NFAM=10130
chr22	17885273	39074_2	N	N[chr17:27211242[	158.68	LOW	SVTYPE=BND;POS=17885273;STRANDS=-+:6;IMPRECISE;CIPOS=-10,9;CIEND=-10,5;CIPOS95=-1,1;CIEND95=-1,0;MATEID=39074_1;EVENT=39074;SECONDARY;SU=6;PE=3;SR=3;ALG=PROD;AF=6.839e-05;NSAMP=2;MSQ=10.77;AC=2;AN=29246;NFAM=2
chr22	17887035	29520_2	N	N[chr12:112339311[	103011	LOW	SVTYPE=BND;POS=17887035;STRANDS=-+:4;CIPOS=-9,8;CIEND=-9,8;CIPOS95=0,0;CIEND95=0,0;MATEID=29520_1;EVENT=29520;SECONDARY;SU=4;PE=0;SR=4;ALG=PROD;AF=0.04572;NSAMP=1337;MSQ=55.66;AC=1337;AN=29246;NFAM=1292
chr22	17904004	304679_1	N	N[chr22:17904075[	215.82	LOW	SVTYPE=BND;POS=17904004;STRANDS=+-:9;CIPOS=-4,3;CIEND=-4,3;CIPOS95=0,0;CIEND95=0,0;MATEID=304679_2;EVENT=304679;SU=9;PE=0;SR=9;ALG=PROD;AF=3.419e-05;NSAMP=1;MSQ=215.79;RECLASSIFIED;AC=1;AN=29246;NFAM=1
chr22	17904075	304679_2	N	]chr22:17904004]N	215.82	LOW	SVTYPE=BND;POS=17904004;STRANDS=+-:9;CIPOS=-4,3;CIEND=-4,3;CIPOS95=0,0;CIEND95=0,0;MATEID=304679_1;EVENT=304679;SECONDARY;SU=9;PE=0;SR=9;ALG=PROD;AF=3.419e-05;NSAMP=1;MSQ=215.79;RECLASSIFIED;AC=1;AN=29246;NFAM=1
chr22	17923623	304682	N	<DEL>	405.11	PASS	SVTYPE=DEL;POS=17923623;SVLEN=-5652;END=17929275;STRANDS=+-:15;CIPOS=-5,7;CIEND=-8,4;CIPOS95=0,0;CIEND95=0,0;SU=15;PE=11;SR=4;ALG=PROD;AF=3.419e-05;NSAMP=1;MSQ=404.72;AC=1;AN=29246;NFAM=1
chr22	17928848	304683_1	N	N[chr22:17929122[	24.81	LOW	SVTYPE=BND;POS=17928848;STRANDS=+-:4;CIPOS=-9,8;CIEND=-9,8;CIPOS95=0,0;CIEND95=0,0;MATEID=304683_2;EVENT=304683;SU=4;PE=0;SR=4;ALG=PROD;AF=6.839e-05;NSAMP=2;MSQ=9.38;RECLASSIFIED;AC=2;AN=29246;NFAM=2
chr22	17929122	304683_2	N	]chr22:17928848]N	24.81	LOW	SVTYPE=BND;POS=17928848;STRANDS=+-:4;CIPOS=-9,8;CIEND=-9,8;CIPOS95=0,0;CIEND95=0,0;MATEID=304683_1;EVENT=304683;SECONDARY;SU=4;PE=0;SR=4;ALG=PROD;AF=6.839e-05;NSAMP=2;MSQ=9.38;RECLASSIFIED;AC=2;AN=29246;NFAM=2
chr22	17929271	304684_1	N	N[chr22:17929717[	319.29	LOW	SVTYPE=BND;POS=17929271;STRANDS=+-:4;CIPOS=-9,8;CIEND=-9,8;CIPOS95=0,0;CIEND95=0,0;MATEID=304684_2;EVENT=304684;SU=4;PE=0;SR=4;ALG=PROD;AF=0.0005813;NSAMP=17;MSQ=9.97;RECLASSIFIED;AC=17;AN=29246;NFAM=17
chr22	17929717	304684_2	N	]chr22:17929271]N	319.29	LOW	SVTYPE=BND;POS=17929271;STRANDS=+-:4;CIPOS=-9,8;CIEND=-9,8;CIPOS95=0,0;CIEND95=0,0;MATEID=304684_1;EVENT=304684;SECONDARY;SU=4;PE=0;SR=4;ALG=PROD;AF=0.0005813;NSAMP=17;MSQ=9.97;RECLASSIFIED;AC=17;AN=29246;NFAM=17
chr22	17958102	503657	N	<DUP>	326.11	PASS	SVTYPE=DUP;POS=17958102;SVLEN=759;END=17958861;STRANDS=-+:25;CIPOS=-10,9;CIEND=-3,3;CIPOS95=0,0;CIEND95=0,0;SU=25;PE=17;SR=8;ALG=PROD;AF=6.839e-05;NSAMP=1;MSQ=294.96;AC=2;AN=29246;NFAM=1
chr22	17959304	304685_1	N	N[chr22:17959569[	5984.8	LOW	SVTYPE=BND;POS=17959304;STRANDS=+-:31;CIPOS=-10,9;CIEND=-10,9;CIPOS95=0,0;CIEND95=0,0;MATEID=304685_2;EVENT=304685;SU=31;PE=12;SR=19;ALG=PROD;AF=0.000889;NSAMP=26;MSQ=223.7;RECLASSIFIED;AC=26;AN=29246;NFAM=26
chr22	17959569	304685_2	N	]chr22:17959304]N	5984.8	LOW	SVTYPE=BND;POS=17959304;STRANDS=+-:31;CIPOS=-10,9;CIEND=-10,9;CIPOS95=0,0;CIEND95=0,0;MATEID=304685_1;EVENT=304685;SECONDARY;SU=31;PE=12;SR=19;ALG=PROD;AF=0.000889;NSAMP=26;MSQ=223.7;RECLASSIFIED;AC=26;AN=29246;NFAM=26
chr22	17976516	21992_2	N	]chr10:92896047]N	77.73	LOW	SVTYPE=BND;POS=17976516;STRANDS=+-:4;IMPRECISE;CIPOS=-527,8;CIEND=-10,360;CIPOS95=-180,0;CIEND95=-2,122;MATEID=21992_1;EVENT=21992;SECONDARY;SU=4;PE=4;SR=0;ALG=PROD;AF=0.0002052;NSAMP=6;MSQ=10.98;AC=6;AN=29246;NFAM=6
chr22	17976562	25847_2	N	N[chr11:77832946[	3394.02	LOW	SVTYPE=BND;POS=17976562;STRANDS=-+:9;CIPOS=-30,29;CIEND=-30,29;CIPOS95=0,0;CIEND95=0,0;MATEID=25847_1;EVENT=25847;SECONDARY;SU=9;PE=3;SR=6;ALG=PROD;AF=0.004548;NSAMP=133;MSQ=22.24;AC=133;AN=29246;NFAM=133
chr22	17976562	9018_2	N	N[chr1:63633867[	5610.88	LOW	SVTYPE=BND;POS=17976562;STRANDS=-+:8;CIPOS=-30,29;CIEND=-30,28;CIPOS95=0,0;CIEND95=0,0;MATEID=9018_1;EVENT=9018;SECONDARY;SU=8;PE=3;SR=5;ALG=PROD;AF=0.006223;NSAMP=182;MSQ=25.7;AC=182;AN=29246;NFAM=182
chr22	17976580	9016_2	N	]chr1:63633959]N	2116.13	LOW	SVTYPE=BND;POS=17976580;STRANDS=+-:62;IMPRECISE;CIPOS=-262,27;CIEND=-12,438;CIPOS95=-11,11;CIEND95=-12,63;MATEID=9016_1;EVENT=9016;SECONDARY;SU=62;PE=62;SR=0;ALG=PROD;AF=0.002325;NSAMP=68;MSQ=27.35;AC=68;AN=29246;NFAM=68
chr22	17976605	97646_2	N	N[chr6:52796567[	293.64	LOW	SVTYPE=BND;POS=17976605;STRANDS=-+:10;IMPRECISE;CIPOS=-27,590;CIEND=-413,29;CIPOS95=-27,139;CIEND95=-60,29;MATEID=97646_1;EVENT=97646;SECONDARY;SU=10;PE=10;SR=0;ALG=PROD;AF=0.0004787;NSAMP=14;MSQ=12.21;AC=14;AN=29246;NFAM=14
chr22	17976607	21993_2	N	N[chr10:92896158[	1145.21	LOW	SVTYPE=BND;POS=17976607;STRANDS=-+:12;IMPRECISE;CIPOS=-28,578;CIEND=-259,29;CIPOS95=-28,116;CIEND95=-24,24;MATEID=21993_1;EVENT=21993;SECONDARY;SU=12;PE=12;SR=0;ALG=PROD;AF=0.001573;NSAMP=46;MSQ=14.75;AC=46;AN=29246;NFAM=46
chr22	17976641	9017_2	N	N]chr1:86985262]	182.43	LOW	SVTYPE=BND;POS=17976641;STRANDS=++:12;IMPRECISE;CIPOS=-79,743;CIEND=-167,641;CIPOS95=-79,191;CIEND95=-167,171;MATEID=9017_1;EVENT=9017;SECONDARY;SU=12;PE=12;SR=0;ALG=SUM;AF=0.0002052;NSAMP=6;MSQ=18.22;AC=6;AN=29246;NFAM=6
chr22	17982680	66040_2	N	[chr3:73018408[N	346.22	LOW	SVTYPE=BND;POS=17982680;STRANDS=--:8;CIPOS=-29,28;CIEND=-29,28;CIPOS95=0,0;CIEND95=0,0;MATEID=66040_1;EVENT=66040;SECONDARY;SU=8;PE=0;SR=8;ALG=PROD;AF=0.0003761;NSAMP=11;MSQ=29.64;AC=11;AN=29246;NFAM=11
chr22	17982733	36195_2	N	N[chr15:22963502[	606.07	LOW	SVTYPE=BND;POS=17982733;STRANDS=-+:21;CIPOS=-9,8;CIEND=-14,8;CIPOS95=0,0;CIEND95=0,0;MATEID=36195_1;EVENT=36195;SECONDARY;SU=21;PE=0;SR=21;ALG=PROD;AF=0.0007522;NSAMP=22;MSQ=26;AC=22;AN=29246;NFAM=22
chr22	17983069	304686	N	<DEL>	500.65	PASS	SVTYPE=DEL;POS=17983069;SVLEN=-135;END=17983204;STRANDS=+-:19;CIPOS=-1,0;CIEND=-1,0;CIPOS95=0,0;CIEND95=0,0;SU=19;PE=0;SR=19;ALG=PROD;AF=3.419e-05;NSAMP=1;MSQ=500.65;AC=1;AN=29246;NFAM=1
chr22	17985221	503658_1	N	]chr22:23416423]N	29.87	LOW	SVTYPE=BND;POS=17985221;STRANDS=-+:10;IMPRECISE;CIPOS=-626,29;CIEND=-30,621;CIPOS95=-86,29;CIEND95=-30,109;MATEID=503658_2;EVENT=503658;SU=10;PE=10;SR=0;ALG=PROD;AF=6.839e-05;NSAMP=2;MSQ=14.05;RECLASSIFIED;AC=2;AN=29246;NFAM=2
chr22	17985495	304687_1	N	N[chr22:23416663[	556.63	LOW	SVTYPE=BND;POS=17985495;STRANDS=+-:58;IMPRECISE;CIPOS=-310,477;CIEND=-676,61;CIPOS95=-242,242;CIEND95=-259,61;MATEID=304687_2;EVENT=304687;SU=58;PE=58;SR=0;ALG=SUM;AF=0.0003077;NSAMP=9;MSQ=52.22;RECLASSIFIED;AC=9;AN=29246;NFAM=9
chr22	17990347	503659_1	N	]chr22:23419356]N	43.15	LOW	SVTYPE=BND;POS=17990347;STRANDS=-+:8;IMPRECISE;CIPOS=-498,9;CIEND=-10,485;CIPOS95=-89,2;CIEND95=-1,83;MATEID=503659_2;EVENT=503659;SU=8;PE=8;SR=0;ALG=PROD;AF=3.419e-05;NSAMP=1;MSQ=43.06;RECLASSIFIED;AC=1;AN=29246;NFAM=1
chr22	17990628	304688_1	N	N[chr22:23419599[	5.09	LOW	SVTYPE=BND;POS=17990628;STRANDS=+-:5;IMPRECISE;CIPOS=-10,628;CIEND=-254,9;CIPOS95=-2,117;CIEND95=-96,2;MATEID=304688_2;EVENT=304688;SU=5;PE=5;SR=0;ALG=PROD;AF=3.419e-05;NSAMP=1;MSQ=4.6;RECLASSIFIED;AC=1;AN=29246;NFAM=1
chr22	17993674	304689_1	N	N[chr22:23422879[	1003.23	LOW	SVTYPE=BND;POS=17993674;STRANDS=+-:49;IMPRECISE;CIPOS=-100,651;CIEND=-632,439;CIPOS95=-100,247;CIEND95=-374,374;MATEID=304689_2;EVENT=304689;SU=49;PE=49;SR=0;ALG=SUM;AF=0.0002735;NSAMP=8;MSQ=71.4;RETAINED;RECLASSIFIED;AC=8;AN=29246;NFAM=8
chr22	17994097	503660_1	N	]chr22:23423515]N	619.34	LOW	SVTYPE=BND;POS=17994097;STRANDS=-+:89;IMPRECISE;CIPOS=-648,230;CIEND=-368,662;CIPOS95=-189,189;CIEND95=-248,248;MATEID=503660_2;EVENT=503660;SU=89;PE=89;SR=0;ALG=SUM;AF=0.0003419;NSAMP=10;MSQ=31.02;RETAINED;RECLASSIFIED;AC=10;AN=29246;NFAM=10
chr22	17998303	59789_1	N	]chrX:71364573]N	14850.8	LOW	SVTYPE=BND;POS=17998303;STRANDS=-+:424;CIPOS=-1,1;CIEND=-1,1;CIPOS95=0,0;CIEND95=0,0;MATEID=59789_2;EVENT=59789;SU=424;PE=0;SR=424;ALG=PROD;AF=0.01292;NSAMP=378;MSQ=26.71;AC=378;AN=29246;NFAM=378
chr22	18001958	304691_1	N	N[chr22:18002351[	398.15	LOW	SVTYPE=BND;POS=18001958;STRANDS=+-:5;CIPOS=-10,9;CIEND=-10,9;CIPOS95=0,0;CIEND95=0,0;MATEID=304691_2;EVENT=304691;SU=5;PE=0;SR=5;ALG=PROD;AF=0.0003077;NSAMP=9;MSQ=23.87;RECLASSIFIED;AC=9;AN=29246;NFAM=9
chr22	18002351	304691_2	N	]chr22:18001958]N	398.15	LOW	SVTYPE=BND;POS=18001958;STRANDS=+-:5;CIPOS=-10,9;CIEND=-10,9;CIPOS95=0,0;CIEND95=0,0;MATEID=304691_1;EVENT=304691;SECONDARY;SU=5;PE=0;SR=5;ALG=PROD;AF=0.0003077;NSAMP=9;MSQ=23.87;RECLASSIFIED;AC=9;AN=29246;NFAM=9
chr22	18002993	580991_1	N	[chr22:18003787[N	4.67	LOW	SVTYPE=BND;POS=18002993;STRANDS=--:4;IMPRECISE;CIPOS=-465,9;CIEND=-285,9;CIPOS95=-85,3;CIEND95=-96,2;MATEID=580991_2;EVENT=580991;SU=4;PE=4;SR=0;ALG=PROD;AF=3.419e-05;NSAMP=1;MSQ=4.64;AC=1;AN=29246;NFAM=1
chr22	18003787	580991_2	N	[chr22:18002993[N	4.67	LOW	SVTYPE=BND;POS=18003787;STRANDS=--:4;IMPRECISE;CIPOS=-285,9;CIEND=-465,9;CIPOS95=-96,2;CIEND95=-85,3;MATEID=580991_1;EVENT=580991;SECONDARY;SU=4;PE=4;SR=0;ALG=PROD;AF=3.419e-05;NSAMP=1;MSQ=4.64;AC=1;AN=29246;NFAM=1
chr22	18006938	580992_1	N	[chr22:18007835[N	207.36	LOW	SVTYPE=BND;POS=18006938;STRANDS=--:33;CIPOS=-10,9;CIEND=-10,9;CIPOS95=0,0;CIEND95=0,0;MATEID=580992_2;EVENT=580992;SU=33;PE=8;SR=25;ALG=PROD;AF=0.0001368;NSAMP=4;MSQ=51.62;AC=4;AN=29246;NFAM=4
chr22	18007835	580992_2	N	[chr22:18006938[N	207.36	LOW	SVTYPE=BND;POS=18007835;STRANDS=--:33;CIPOS=-10,9;CIEND=-10,9;CIPOS95=0,0;CIEND95=0,0;MATEID=580992_1;EVENT=580992;SECONDARY;SU=33;PE=8;SR=25;ALG=PROD;AF=0.0001368;NSAMP=4;MSQ=51.62;AC=4;AN=29246;NFAM=4
chr22	18016925	580993	N	<INV>	18.43	LOW	SVTYPE=INV;POS=18016925;SVLEN=291;END=18017216;STRANDS=++:3,--:4;IMPRECISE;CIPOS=-10,9;CIEND=-10,9;CIPOS95=-3,1;CIEND95=-3,3;SU=7;PE=5;SR=2;ALG=PROD;AF=3.419e-05;NSAMP=1;MSQ=17.85;AC=1;AN=29246;NFAM=1
chr22	18018361	34503_2	N	N[chr14:20505278[	53.09	LOW	SVTYPE=BND;POS=18018361;STRANDS=-+:5;IMPRECISE;CIPOS=-10,9;CIEND=-10,9;CIPOS95=-3,3;CIEND95=-3,0;MATEID=34503_1;EVENT=34503;SECONDARY;SU=5;PE=4;SR=1;ALG=PROD;AF=0.0001368;NSAMP=4;MSQ=6.54;AC=4;AN=29246;NFAM=4
chr22	18018704	304693_1	N	N[chr22:18019005[	207.51	LOW	SVTYPE=BND;POS=18018704;STRANDS=+-:6;CIPOS=-8,6;CIEND=-7,6;CIPOS95=0,0;CIEND95=0,0;MATEID=304693_2;EVENT=304693;SU=6;PE=1;SR=5;ALG=PROD;AF=0.0002052;NSAMP=6;MSQ=26.54;RECLASSIFIED;AC=6;AN=29246;NFAM=6
chr22	18019005	304693_2	N	]chr22:18018704]N	207.51	LOW	SVTYPE=BND;POS=18018704;STRANDS=+-:6;CIPOS=-7,6;CIEND=-8,6;CIPOS95=0,0;CIEND95=0,0;MATEID=304693_1;EVENT=304693;SECONDARY;SU=6;PE=1;SR=5;ALG=PROD;AF=0.0002052;NSAMP=6;MSQ=26.54;RECLASSIFIED;AC=6;AN=29246;NFAM=6
chr22	18019605	580994	N	<INV>	18.04	LOW	SVTYPE=INV;POS=18019605;SVLEN=315;END=18019920;STRANDS=++:2,--:2;IMPRECISE;CIPOS=-61,12;CIEND=-93,82;CIPOS95=-50,3;CIEND95=-75,70;SU=4;PE=4;SR=0;ALG=PROD;AF=3.419e-05;NSAMP=1;MSQ=17.91;AC=1;AN=29246;NFAM=1
chr22	18020912	97647_2	N	[chr6:50856485[N	2550.5	LOW	SVTYPE=BND;POS=18020912;STRANDS=--:136;CIPOS=-5,4;CIEND=-5,4;CIPOS95=0,0;CIEND95=0,0;MATEID=97647_1;EVENT=97647;SECONDARY;SU=136;PE=0;SR=136;ALG=PROD;AF=0.001915;NSAMP=56;MSQ=24.99;AC=56;AN=29246;NFAM=56
chr22	18020968	40149_2	N	N[chr18:7031681[	15512.5	LOW	SVTYPE=BND;POS=18020968;STRANDS=-+:4;IMPRECISE;CIPOS=-10,9;CIEND=-10,9;CIPOS95=-1,1;CIEND95=-1,1;MATEID=40149_1;EVENT=40149;SECONDARY;SU=4;PE=2;SR=2;ALG=PROD;AF=0.01484;NSAMP=434;MSQ=28.63;AC=434;AN=29246;NFAM=427
chr22	18034572	304695	N	<DEL>	632.53	PASS	SVTYPE=DEL;POS=18034572;SVLEN=-3146;END=18037718;STRANDS=+-:26;CIPOS=-8,9;CIEND=-4,1;CIPOS95=0,0;CIEND95=0,0;SU=26;PE=17;SR=9;ALG=PROD;AF=3.419e-05;NSAMP=1;MSQ=632.53;AC=1;AN=29246;NFAM=1
chr22	18040956	580995_1	N	[chr22:23937859[N	62.81	LOW	SVTYPE=BND;POS=18040956;STRANDS=--:6;IMPRECISE;CIPOS=-541,9;CIEND=-583,9;CIPOS95=-181,1;CIEND95=-172,1;MATEID=580995_2;EVENT=580995;SU=6;PE=6;SR=0;ALG=PROD;AF=3.419e-05;NSAMP=1;MSQ=62.81;AC=1;AN=29246;NFAM=1
chr22	18041881	39075_2	N	[chr17:65937254[N	4029.8	LOW	SVTYPE=BND;POS=18041881;STRANDS=--:26,++:4;IMPRECISE;CIPOS=-313,29;CIEND=-524,16;CIPOS95=-20,20;CIEND95=-97,16;MATEID=39075_1;EVENT=39075;SECONDARY;SU=30;PE=30;SR=0;ALG=PROD;AF=0.005608;NSAMP=164;MSQ=19.32;AC=164;AN=29246;NFAM=164
chr22	18041999	97648_2	N	[chr6:85838349[N	164.37	LOW	SVTYPE=BND;POS=18041999;STRANDS=--:4;IMPRECISE;CIPOS=-252,9;CIEND=-555,9;CIPOS95=-81,2;CIEND95=-187,1;MATEID=97648_1;EVENT=97648;SECONDARY;SU=4;PE=4;SR=0;ALG=PROD;AF=0.0002393;NSAMP=7;MSQ=18.6;AC=7;AN=29246;NFAM=7
chr22	18045838	503662	N	<DUP>	284.35	PASS	SVTYPE=DUP;POS=18045838;SVLEN=791;END=18046629;STRANDS=-+:19;CIPOS=-5,3;CIEND=-10,5;CIPOS95=0,0;CIEND95=0,0;SU=19;PE=12;SR=7;ALG=PROD;AF=0.0002735;NSAMP=8;MSQ=30.22;AC=8;AN=29246;NFAM=8
chr22	18046319	97649_2	N	[chr6:153782768[N	8022.78	LOW	SVTYPE=BND;POS=18046319;STRANDS=--:76;CIPOS=-7,7;CIEND=-7,7;CIPOS95=0,0;CIEND95=0,0;MATEID=97649_1;EVENT=97649;SECONDARY;SU=76;PE=0;SR=76;ALG=PROD;AF=0.009232;NSAMP=270;MSQ=16.7;AC=270;AN=29246;NFAM=268
chr22	18046323	58608_2	N	[chr20:32261518[N	17611.6	LOW	SVTYPE=BND;POS=18046323;STRANDS=--:67;CIPOS=-8,8;CIEND=-8,8;CIPOS95=0,0;CIEND95=0,0;MATEID=58608_1;EVENT=58608;SECONDARY;SU=67;PE=0;SR=67;ALG=PROD;AF=0.01446;NSAMP=324;MSQ=28.71;AC=423;AN=29246;NFAM=324
chr22	18051083	304697_1	N	N[chr22:18051399[	462.72	LOW	SVTYPE=BND;POS=18051083;STRANDS=+-:6;CIPOS=-10,9;CIEND=-9,6;CIPOS95=0,0;CIEND95=0,0;MATEID=304697_2;EVENT=304697;SU=6;PE=2;SR=4;ALG=PROD;AF=0.000171;NSAMP=5;MSQ=10.64;RECLASSIFIED;AC=5;AN=29246;NFAM=5
chr22	18051399	304697_2	N	]chr22:18051083]N	462.72	LOW	SVTYPE=BND;POS=18051083;STRANDS=+-:6;CIPOS=-9,6;CIEND=-10,9;CIPOS95=0,0;CIEND95=0,0;MATEID=304697_1;EVENT=304697;SECONDARY;SU=6;PE=2;SR=4;ALG=PROD;AF=0.000171;NSAMP=5;MSQ=10.64;RECLASSIFIED;AC=5;AN=29246;NFAM=5
chr22	18053861	304698_1	N	N[chr22:18054251[	1336.19	LOW	SVTYPE=BND;POS=18053861;STRANDS=+-:12;CIPOS=-30,29;CIEND=-30,26;CIPOS95=0,0;CIEND95=0,0;MATEID=304698_2;EVENT=304698;SU=12;PE=4;SR=8;ALG=PROD;AF=0.0002052;NSAMP=6;MSQ=138.98;RECLASSIFIED;AC=6;AN=29246;NFAM=6
chr22	18054251	304698_2	N	]chr22:18053861]N	1336.19	LOW	SVTYPE=BND;POS=18053861;STRANDS=+-:12;CIPOS=-30,26;CIEND=-30,29;CIPOS95=0,0;CIEND95=0,0;MATEID=304698_1;EVENT=304698;SECONDARY;SU=12;PE=4;SR=8;ALG=PROD;AF=0.0002052;NSAMP=6;MSQ=138.98;RECLASSIFIED;AC=6;AN=29246;NFAM=6
chr22	18058329	304699	N	<DEL>	344.6	PASS	SVTYPE=DEL;POS=18058329;SVLEN=-7135;END=18065464;STRANDS=+-:18;CIPOS=-10,9;CIEND=-4,2;CIPOS95=0,0;CIEND95=0,0;SU=18;PE=10;SR=8;ALG=PROD;AF=3.419e-05;NSAMP=1;MSQ=344.6;AC=1;AN=29246;NFAM=1
chr22	18060977	304700	N	<DEL>	3833.49	PASS	SVTYPE=DEL;POS=18060977;SVLEN=-3058;END=18064035;STRANDS=+-:121;CIPOS=-6,5;CIEND=-10,9;CIPOS95=0,0;CIEND95=0,0;SU=121;PE=84;SR=37;ALG=PROD;AF=0.000171;NSAMP=5;MSQ=657.01;AC=5;AN=29246;NFAM=5
chr22	18067178	304702_1	N	N[chr22:18067244[	2158.31	LOW	SVTYPE=BND;POS=18067178;STRANDS=+-:40;CIPOS=-9,8;CIEND=-9,8;CIPOS95=0,0;CIEND95=0,0;MATEID=304702_2;EVENT=304702;SU=40;PE=0;SR=40;ALG=PROD;AF=0.000171;NSAMP=5;MSQ=247.59;RECLASSIFIED;AC=5;AN=29246;NFAM=5
chr22	18067244	304702_2	N	]chr22:18067178]N	2158.31	LOW	SVTYPE=BND;POS=18067178;STRANDS=+-:40;CIPOS=-9,8;CIEND=-9,8;CIPOS95=0,0;CIEND95=0,0;MATEID=304702_1;EVENT=304702;SECONDARY;SU=40;PE=0;SR=40;ALG=PROD;AF=0.000171;NSAMP=5;MSQ=247.59;RECLASSIFIED;AC=5;AN=29246;NFAM=5
chr22	18071839	503663_1	N	]chr22:18072328]N	23756.9	LOW	SVTYPE=BND;POS=18071839;STRANDS=-+:2440;CIPOS=0,0;CIEND=0,0;CIPOS95=0,0;CIEND95=0,0;MATEID=503663_2;EVENT=503663;SU=2440;PE=1322;SR=1118;ALG=PROD;AF=0.00383;NSAMP=110;MSQ=178.36;RECLASSIFIED;AC=112;AN=29246;NFAM=108
chr22	18072328	503663_2	N	N[chr22:18071839[	23756.9	LOW	SVTYPE=BND;POS=18071839;STRANDS=-+:2440;CIPOS=0,0;CIEND=0,0;CIPOS95=0,0;CIEND95=0,0;MATEID=503663_1;EVENT=503663;SECONDARY;SU=2440;PE=1322;SR=1118;ALG=PROD;AF=0.00383;NSAMP=110;MSQ=178.36;RECLASSIFIED;AC=112;AN=29246;NFAM=108
chr22	18079212	503664	N	<DUP>	1692.07	PASS	SVTYPE=DUP;POS=18079212;SVLEN=841;END=18080053;STRANDS=-+:161;CIPOS=-23,21;CIEND=-9,9;CIPOS95=0,0;CIEND95=0,0;SU=161;PE=100;SR=61;ALG=PROD;AF=0.0001368;NSAMP=3;MSQ=350.99;AC=4;AN=29246;NFAM=1
chr22	18081155	77962_2	N	]chr4:76606008]N	15109.8	LOW	SVTYPE=BND;POS=18081155;STRANDS=+-:14;IMPRECISE;CIPOS=-26,26;CIEND=-29,28;CIPOS95=-2,2;CIEND95=0,0;MATEID=77962_1;EVENT=77962;SECONDARY;SU=14;PE=0;SR=14;ALG=PROD;AF=0.0108;NSAMP=316;MSQ=26.99;AC=316;AN=29246;NFAM=303
chr22	18093343	580996	N	<INV>	4790.43	PASS	SVTYPE=INV;POS=18093343;SVLEN=572;END=18093915;STRANDS=++:119,--:68;CIPOS=-7,9;CIEND=-3,7;CIPOS95=0,0;CIEND95=0,0;SU=187;PE=154;SR=33;ALG=PROD;AF=0.0002393;NSAMP=7;MSQ=684.35;AC=7;AN=29246;NFAM=7
chr22	18102868	304706	N	<DEL>	26867.4	PASS	SVTYPE=DEL;POS=18102868;SVLEN=-6327;END=18109195;STRANDS=+-:14;IMPRECISE;CIPOS=-10,9;CIEND=-10,9;CIPOS95=-2,3;CIEND95=-3,3;SU=14;PE=13;SR=1;ALG=PROD;AF=0.003351;NSAMP=98;MSQ=151.44;AC=98;AN=29246;NFAM=96
chr22	18103038	304707	N	<DEL>	35454.4	PASS	SVTYPE=DEL;POS=18103038;SVLEN=-6123;END=18109161;STRANDS=+-:1765;IMPRECISE;CIPOS=-9,74;CIEND=-61,11;CIPOS95=-1,1;CIEND95=-1,1;SU=1765;PE=1765;SR=0;ALG=PROD;AF=0.003488;NSAMP=102;MSQ=198.5;AC=102;AN=29246;NFAM=100
chr22	18105876	503669_1	N	]chr22:18106541]N	3.95387e+06	LOW	SVTYPE=BND;POS=18105876;STRANDS=-+:40;IMPRECISE;CIPOS=-458,143;CIEND=-41,257;CIPOS95=-201,143;CIEND95=-41,106;MATEID=503669_2;EVENT=503669;SU=40;PE=40;SR=0;ALG=SUM;AF=0.4798;NSAMP=13749;MSQ=167.09;RETAINED;RECLASSIFIED;AC=14031;AN=29246;NFAM=12665
chr22	18106541	503669_2	N	N[chr22:18105876[	3.95387e+06	LOW	SVTYPE=BND;POS=18105876;STRANDS=-+:40;IMPRECISE;CIPOS=-41,257;CIEND=-458,143;CIPOS95=-41,106;CIEND95=-201,143;MATEID=503669_1;EVENT=503669;SECONDARY;SU=40;PE=40;SR=0;ALG=SUM;AF=0.4798;NSAMP=13749;MSQ=167.09;RETAINED;RECLASSIFIED;AC=14031;AN=29246;NFAM=12665
chr22	18110630	304709	N	<DEL>	647.5	PASS	SVTYPE=DEL;POS=18110630;SVLEN=-1347;END=18111977;STRANDS=+-:23;CIPOS=-2,1;CIEND=-10,9;CIPOS95=0,0;CIEND95=0,0;SU=23;PE=11;SR=12;ALG=PROD;AF=3.419e-05;NSAMP=1;MSQ=647.5;AC=1;AN=29246;NFAM=1
chr22	18111565	304710_1	N	N[chr22:18111619[	710.97	LOW	SVTYPE=BND;POS=18111565;STRANDS=+-:22;CIPOS=-25,24;CIEND=-25,24;CIPOS95=0,0;CIEND95=0,0;MATEID=304710_2;EVENT=304710;SU=22;PE=0;SR=22;ALG=PROD;AF=0.0001026;NSAMP=3;MSQ=147.85;RECLASSIFIED;AC=3;AN=29246;NFAM=3
chr22	18111619	304710_2	N	]chr22:18111565]N	710.97	LOW	SVTYPE=BND;POS=18111565;STRANDS=+-:22;CIPOS=-25,24;CIEND=-25,24;CIPOS95=0,0;CIEND95=0,0;MATEID=304710_1;EVENT=304710;SECONDARY;SU=22;PE=0;SR=22;ALG=PROD;AF=0.0001026;NSAMP=3;MSQ=147.85;RECLASSIFIED;AC=3;AN=29246;NFAM=3
chr22	18113836	304711	N	<DEL>	650.31	PASS	SVTYPE=DEL;POS=18113836;SVLEN=-1222;END=18115058;STRANDS=+-:15;IMPRECISE;CIPOS=-6,9;CIEND=-10,9;CIPOS95=-1,2;CIEND95=-1,0;SU=15;PE=13;SR=2;ALG=PROD;AF=6.839e-05;NSAMP=2;MSQ=325.15;AC=2;AN=29246;NFAM=2
chr22	18117759	304712_1	N	N[chr22:18123110[	384830	LOW	SVTYPE=BND;POS=18117759;STRANDS=+-:4;IMPRECISE;CIPOS=-10,546;CIEND=-698,9;CIPOS95=-2,126;CIEND95=-158,0;MATEID=304712_2;EVENT=304712;SU=4;PE=4;SR=0;ALG=PROD;AF=0.2265;NSAMP=6623;MSQ=32.97;RECLASSIFIED;AC=6624;AN=29246;NFAM=6208
chr22	18120758	580998_1	N	[chr22:18123291[N	3848.27	LOW	SVTYPE=BND;POS=18120758;STRANDS=--:210;IMPRECISE;CIPOS=-10,4;CIEND=-10,8;CIPOS95=-1,1;CIEND95=0,0;MATEID=580998_2;EVENT=580998;SU=210;PE=199;SR=11;ALG=PROD;AF=0.0004787;NSAMP=14;MSQ=204.64;AC=14;AN=29246;NFAM=14
chr22	18121046	580999_1	N	N]chr22:18123285]	4322.82	LOW	SVTYPE=BND;POS=18121046;STRANDS=++:269;CIPOS=-3,2;CIEND=-3,3;CIPOS95=0,0;CIEND95=0,0;MATEID=580999_2;EVENT=580999;SU=269;PE=165;SR=104;ALG=PROD;AF=0.0005129;NSAMP=15;MSQ=208.75;AC=15;AN=29246;NFAM=15
chr22	18123110	304712_2	N	]chr22:18117759]N	384830	LOW	SVTYPE=BND;POS=18117759;STRANDS=+-:4;IMPRECISE;CIPOS=-698,9;CIEND=-10,546;CIPOS95=-158,0;CIEND95=-2,126;MATEID=304712_1;EVENT=304712;SECONDARY;SU=4;PE=4;SR=0;ALG=PROD;AF=0.2265;NSAMP=6623;MSQ=32.97;RECLASSIFIED;AC=6624;AN=29246;NFAM=6208
chr22	18123285	580999_2	N	N]chr22:18121046]	4322.82	LOW	SVTYPE=BND;POS=18123285;STRANDS=++:269;CIPOS=-3,3;CIEND=-3,2;CIPOS95=0,0;CIEND95=0,0;MATEID=580999_1;EVENT=580999;SECONDARY;SU=269;PE=165;SR=104;ALG=PROD;AF=0.0005129;NSAMP=15;MSQ=208.75;AC=15;AN=29246;NFAM=15
chr22	18123291	580998_2	N	[chr22:18120758[N	3848.27	LOW	SVTYPE=BND;POS=18123291;STRANDS=--:210;IMPRECISE;CIPOS=-10,8;CIEND=-10,4;CIPOS95=0,0;CIEND95=-1,1;MATEID=580998_1;EVENT=580998;SECONDARY;SU=210;PE=199;SR=11;ALG=PROD;AF=0.0004787;NSAMP=14;MSQ=204.64;AC=14;AN=29246;NFAM=14
chr22	18136452	503676	N	<DUP>	778314	PASS	SVTYPE=DUP;POS=18136452;SVLEN=6784;END=18143236;STRANDS=-+:61474;IMPRECISE;CIPOS=-607,111;CIEND=-185,525;CIPOS95=-5,5;CIEND95=-9,9;SU=61474;PE=61474;SR=0;ALG=SUM;AF=0.1065;NSAMP=1943;MSQ=232.52;AC=3116;AN=29246;NFAM=1862
chr22	18137645	304713_1	N	N[chr22:18146965[	259881	LOW	SVTYPE=BND;POS=18137645;STRANDS=+-:13887;CIPOS=-3,12;CIEND=-17,4;CIPOS95=0,0;CIEND95=0,0;MATEID=304713_2;EVENT=304713;SU=13887;PE=13887;SR=0;ALG=PROD;AF=0.02284;NSAMP=668;MSQ=182.94;RECLASSIFIED;AC=668;AN=29246;NFAM=630
chr22	18146965	304713_2	N	]chr22:18137645]N	259881	LOW	SVTYPE=BND;POS=18137645;STRANDS=+-:13887;CIPOS=-17,4;CIEND=-3,12;CIPOS95=0,0;CIEND95=0,0;MATEID=304713_1;EVENT=304713;SECONDARY;SU=13887;PE=13887;SR=0;ALG=PROD;AF=0.02284;NSAMP=668;MSQ=182.94;RECLASSIFIED;AC=668;AN=29246;NFAM=630
chr22	18147419	77963_2	N	]chr4:41596276]N	58.82	LOW	SVTYPE=BND;POS=18147419;STRANDS=+-:7;CIPOS=-5,4;CIEND=-5,4;CIPOS95=0,0;CIEND95=0,0;MATEID=77963_1;EVENT=77963;SECONDARY;SU=7;PE=0;SR=7;ALG=PROD;AF=0.000171;NSAMP=5;MSQ=9.73;AC=5;AN=29246;NFAM=5
chr22	18153775	304714	N	<DEL>	803.36	PASS	SVTYPE=DEL;POS=18153775;SVLEN=-1886;END=18155661;STRANDS=+-:31;CIPOS=-3,2;CIEND=-4,1;CIPOS95=0,0;CIEND95=0,0;SU=31;PE=22;SR=9;ALG=PROD;AF=3.419e-05;NSAMP=1;MSQ=803.36;AC=1;AN=29246;NFAM=1
chr22	18160883	581001_1	N	N]chr22:20376487]	10.3	LOW	SVTYPE=BND;POS=18160883;STRANDS=++:4;IMPRECISE;CIPOS=-10,492;CIEND=-10,553;CIPOS95=-1,163;CIEND95=-1,191;MATEID=581001_2;EVENT=581001;SU=4;PE=4;SR=0;ALG=PROD;AF=3.419e-05;NSAMP=1;MSQ=9.36;AC=1;AN=29246;NFAM=1
chr22	18170607	581002_1	N	N]chr22:20366984]	75743	LOW	SVTYPE=BND;POS=18170607;STRANDS=++:8653;IMPRECISE;CIPOS=-2,20;CIEND=-7,54;CIPOS95=0,0;CIEND95=-1,1;MATEID=581002_2;EVENT=581002;SU=8653;PE=8653;SR=0;ALG=PROD;AF=0.04852;NSAMP=1419;MSQ=46.33;AC=1419;AN=29246;NFAM=1412
chr22	18170868	581003	N	<INV>	113211	LOW	SVTYPE=INV;POS=18170868;SVLEN=2196578;END=20367446;STRANDS=++:3,--:1;IMPRECISE;CIPOS=-87,441;CIEND=-87,293;CIPOS95=-87,163;CIEND95=-87,115;SU=4;PE=4;SR=0;ALG=PROD;AF=0.0688;NSAMP=2012;MSQ=47.93;AC=2012;AN=29246;NFAM=1998
chr22	18171763	581010_1	N	N]chr22:20365617]	57.19	LOW	SVTYPE=BND;POS=18171763;STRANDS=++:7;IMPRECISE;CIPOS=-10,570;CIEND=-10,603;CIPOS95=-2,116;CIEND95=-1,137;MATEID=581010_2;EVENT=581010;SU=7;PE=7;SR=0;ALG=PROD;AF=3.419e-05;NSAMP=1;MSQ=50.78;AC=1;AN=29246;NFAM=1
chr22	18172739	581007	N	<INV>	3102.91	LOW	SVTYPE=INV;POS=18172739;SVLEN=2192242;END=20364981;STRANDS=++:9,--:1;IMPRECISE;CIPOS=-50,126;CIEND=-50,90;CIPOS95=-50,51;CIEND95=-29,29;SU=10;PE=10;SR=0;ALG=PROD;AF=0.001744;NSAMP=51;MSQ=27.94;AC=51;AN=29246;NFAM=51
chr22	18172759	581004	N	<INV>	15469.5	LOW	SVTYPE=INV;POS=18172759;SVLEN=2191947;END=20364706;STRANDS=++:463,--:1751;IMPRECISE;CIPOS=-27,38;CIEND=-32,23;CIPOS95=-1,1;CIEND95=-6,6;SU=2214;PE=2214;SR=0;ALG=PROD;AF=0.006462;NSAMP=189;MSQ=39.14;AC=189;AN=29246;NFAM=186
chr22	18172790	581005	N	<INV>	15073.7	LOW	SVTYPE=INV;POS=18172790;SVLEN=2191655;END=20364445;STRANDS=++:1,--:241;IMPRECISE;CIPOS=-134,11;CIEND=-19,47;CIPOS95=-6,6;CIEND95=-5,5;SU=242;PE=242;SR=0;ALG=PROD;AF=0.006633;NSAMP=194;MSQ=41.95;AC=194;AN=29246;NFAM=191
chr22	18172974	581008	N	<INV>	870.64	LOW	SVTYPE=INV;POS=18172974;SVLEN=2191525;END=20364499;STRANDS=++:1,--:6;IMPRECISE;CIPOS=-69,49;CIEND=-58,49;CIPOS95=-19,19;CIEND95=-9,9;SU=7;PE=7;SR=0;ALG=PROD;AF=0.0008548;NSAMP=25;MSQ=23.5;AC=25;AN=29246;NFAM=25
chr22	18172988	581009_1	N	N]chr22:20364627]	1827.55	LOW	SVTYPE=BND;POS=18172988;STRANDS=++:4;IMPRECISE;CIPOS=-50,295;CIEND=-50,389;CIPOS95=-50,103;CIEND95=-50,78;MATEID=581009_2;EVENT=581009;SU=4;PE=4;SR=0;ALG=PROD;AF=0.0009574;NSAMP=28;MSQ=28.15;RETAINED;AC=28;AN=29246;NFAM=28
chr22	18186245	581011_1	N	[chr22:18749517[N	166.93	LOW	SVTYPE=BND;POS=18186245;STRANDS=--:4;IMPRECISE;CIPOS=-636,9;CIEND=-628,9;CIPOS95=-214,1;CIEND95=-199,1;MATEID=581011_2;EVENT=581011;SU=4;PE=4;SR=0;ALG=PROD;AF=0.0001368;NSAMP=4;MSQ=23.08;AC=4;AN=29246;NFAM=3
chr22	18203823	304715_1	N	N[chr22:38613169[	6528.21	LOW	SVTYPE=BND;POS=18203823;STRANDS=+-:4;CIPOS=-9,8;CIEND=-9,8;CIPOS95=0,0;CIEND95=0,0;MATEID=304715_2;EVENT=304715;SU=4;PE=0;SR=4;ALG=PROD;AF=0.008001;NSAMP=229;MSQ=17.89;RECLASSIFIED;AC=234;AN=29246;NFAM=226
chr22	18203916	304716_1	N	N[chr22:18388181[	23152.6	LOW	SVTYPE=BND;POS=18203916;STRANDS=+-:9;IMPRECISE;CIPOS=-30,531;CIEND=-609,29;CIPOS95=-30,75;CIEND95=-98,29;MATEID=304716_2;EVENT=304716;SU=9;PE=9;SR=0;ALG=PROD;AF=0.005061;NSAMP=121;MSQ=17.64;RECLASSIFIED;AC=135;AN=26674;NFAM=121
chr22	18203974	581013_1	N	N]chr22:18733395]	10847.8	LOW	SVTYPE=BND;POS=18203974;STRANDS=++:47;IMPRECISE;CIPOS=-50,559;CIEND=-35,447;CIPOS95=-18,18;CIEND95=-24,24;MATEID=581013_2;EVENT=581013;SU=47;PE=47;SR=0;ALG=PROD;AF=0.003372;NSAMP=96;MSQ=25.59;AC=97;AN=28770;NFAM=96
chr22	18204645	581012_1	N	[chr22:18235599[N	34915.5	LOW	SVTYPE=BND;POS=18204645;STRANDS=--:39;IMPRECISE;CIPOS=-563,23;CIEND=-593,16;CIPOS95=-33,23;CIEND95=-33,16;MATEID=581012_2;EVENT=581012;SU=39;PE=39;SR=0;ALG=PROD;AF=0.01577;NSAMP=423;MSQ=25.7;AC=427;AN=27078;NFAM=422
chr22	18204659	503677_1	N	]chr22:18388989]N	27484.2	LOW	SVTYPE=BND;POS=18204659;STRANDS=-+:5;IMPRECISE;CIPOS=-646,9;CIEND=-8,631;CIPOS95=-136,0;CIEND95=0,145;MATEID=503677_2;EVENT=503677;SU=5;PE=5;SR=0;ALG=PROD;AF=0.00221;NSAMP=55;MSQ=9.87;RECLASSIFIED;AC=57;AN=25790;NFAM=55
chr22	18204890	581014	N	<INV>	1.20617e+06	LOW	SVTYPE=INV;POS=18204890;SVLEN=526557;END=18731447;STRANDS=++:8862,--:1;IMPRECISE;CIPOS=-15,412;CIEND=-51,357;CIPOS95=-15,23;CIEND95=-10,10;SU=8863;PE=8863;SR=0;ALG=PROD;AF=0.1668;NSAMP=4685;MSQ=124.61;AC=4692;AN=28124;NFAM=4088
chr22	18235557	503678_1	N	]chr22:18731793]N	81302.3	LOW	SVTYPE=BND;POS=18235557;STRANDS=-+:4;IMPRECISE;CIPOS=-10,9;CIEND=-10,9;CIPOS95=-3,3;CIEND95=-3,3;MATEID=503678_2;EVENT=503678;SU=4;PE=3;SR=1;ALG=PROD;AF=0.06635;NSAMP=1480;MSQ=19.03;RECLASSIFIED;AC=1844;AN=27792;NFAM=1447
chr22	18235599	581012_2	N	[chr22:18204645[N	34915.5	LOW	SVTYPE=BND;POS=18235599;STRANDS=--:39;IMPRECISE;CIPOS=-593,16;CIEND=-563,23;CIPOS95=-33,16;CIEND95=-33,23;MATEID=581012_1;EVENT=581012;SECONDARY;SU=39;PE=39;SR=0;ALG=PROD;AF=0.01577;NSAMP=423;MSQ=25.7;AC=427;AN=27078;NFAM=422
chr22	18235624	88468_2	N	[chr5:153838442[N	6508.41	LOW	SVTYPE=BND;POS=18235624;STRANDS=--:4;CIPOS=-9,8;CIEND=-9,8;CIPOS95=0,0;CIEND95=0,0;MATEID=88468_1;EVENT=88468;SECONDARY;SU=4;PE=0;SR=4;ALG=PROD;AF=3.435e-05;NSAMP=1;MSQ=83.91;AC=1;AN=29112;NFAM=1
chr22	18235729	581015	N	<INV>	27643.6	LOW	SVTYPE=INV;POS=18235729;SVLEN=153200;END=18388929;STRANDS=++:248,--:1;IMPRECISE;CIPOS=-159,822;CIEND=-153,823;CIPOS95=-159,175;CIEND95=-153,209;SU=249;PE=249;SR=0;ALG=SUM;AF=0.007042;NSAMP=175;MSQ=38.58;AC=178;AN=25278;NFAM=173
chr22	18235755	304717_1	N	N[chr22:18731859[	20389.9	LOW	SVTYPE=BND;POS=18235755;STRANDS=+-:9;CIPOS=-30,26;CIEND=-29,28;CIPOS95=0,0;CIEND95=0,0;MATEID=304717_2;EVENT=304717;SU=9;PE=0;SR=9;ALG=PROD;AF=0.0004452;NSAMP=8;MSQ=43.65;RECLASSIFIED;AC=11;AN=24708;NFAM=8
chr22	18236453	49157_2	N	]chr2:83663983]N	869.88	LOW	SVTYPE=BND;POS=18236453;STRANDS=+-:50;IMPRECISE;CIPOS=-706,60;CIEND=-75,461;CIPOS95=-62,60;CIEND95=-24,24;MATEID=49157_1;EVENT=49157;SECONDARY;SU=50;PE=37;SR=13;ALG=SUM;AF=0.0009916;NSAMP=29;MSQ=19.14;AC=29;AN=29246;NFAM=29
chr22	18236565	581017_1	N	N]chr22:18388826]	11254.4	LOW	SVTYPE=BND;POS=18236565;STRANDS=++:5;IMPRECISE;CIPOS=-30,201;CIEND=-30,114;CIPOS95=-30,95;CIEND95=-30,45;MATEID=581017_2;EVENT=581017;SU=5;PE=5;SR=0;ALG=PROD;AF=0.0007941;NSAMP=19;MSQ=16.31;AC=22;AN=27706;NFAM=19
chr22	18236566	49158_2	N	N[chr2:83663943[	1479.87	LOW	SVTYPE=BND;POS=18236566;STRANDS=-+:43;CIPOS=-7,9;CIEND=-10,9;CIPOS95=0,0;CIEND95=0,0;MATEID=49158_1;EVENT=49158;SECONDARY;SU=43;PE=20;SR=23;ALG=PROD;AF=0.001539;NSAMP=45;MSQ=24.57;AC=45;AN=29242;NFAM=45
chr22	18236566	88353_2	N	N[chr5:166870379[	212.13	LOW	SVTYPE=BND;POS=18236566;STRANDS=-+:4;CIPOS=-9,8;CIEND=-9,8;CIPOS95=0,0;CIEND95=0,0;MATEID=88353_1;EVENT=88353;SECONDARY;SU=4;PE=0;SR=4;ALG=PROD;AF=0.0002393;NSAMP=7;MSQ=21.01;AC=7;AN=29246;NFAM=7
chr22	18236589	581016_1	N	N]chr22:18387944]	91681.9	LOW	SVTYPE=BND;POS=18236589;STRANDS=++:341;IMPRECISE;CIPOS=-50,388;CIEND=-38,412;CIPOS95=-14,14;CIEND95=-13,13;MATEID=581016_2;EVENT=581016;SU=341;PE=341;SR=0;ALG=PROD;AF=0.04308;NSAMP=1244;MSQ=53.78;AC=1249;AN=28990;NFAM=1221
chr22	18238493	581018_1	N	[chr22:18385662[N	32046	LOW	SVTYPE=BND;POS=18238493;STRANDS=--:170;IMPRECISE;CIPOS=-12,33;CIEND=-20,22;CIPOS95=-8,8;CIEND95=-3,3;MATEID=581018_2;EVENT=581018;SU=170;PE=168;SR=2;ALG=PROD;AF=0.02171;NSAMP=623;MSQ=31.29;AC=631;AN=29062;NFAM=614
chr22	18385662	581018_2	N	[chr22:18238493[N	32046	LOW	SVTYPE=BND;POS=18385662;STRANDS=--:170;IMPRECISE;CIPOS=-20,22;CIEND=-12,33;CIPOS95=-3,3;CIEND95=-8,8;MATEID=581018_1;EVENT=581018;SECONDARY;SU=170;PE=168;SR=2;ALG=PROD;AF=0.02171;NSAMP=623;MSQ=31.29;AC=631;AN=29062;NFAM=614
chr22	18387944	581016_2	N	N]chr22:18236589]	91681.9	LOW	SVTYPE=BND;POS=18387944;STRANDS=++:341;IMPRECISE;CIPOS=-38,412;CIEND=-50,388;CIPOS95=-13,13;CIEND95=-14,14;MATEID=581016_1;EVENT=581016;SECONDARY;SU=341;PE=341;SR=0;ALG=PROD;AF=0.04308;NSAMP=1244;MSQ=53.78;AC=1249;AN=28990;NFAM=1221
chr22	18388050	97650_2	N	N[chr6:2893194[	34059.4	LOW	SVTYPE=BND;POS=18388050;STRANDS=-+:26;IMPRECISE;CIPOS=-61,597;CIEND=-415,126;CIPOS95=-61,124;CIEND95=-70,70;MATEID=97650_1;EVENT=97650;SECONDARY;SU=26;PE=13;SR=13;ALG=SUM;AF=0.03317;NSAMP=964;MSQ=26.93;AC=970;AN=29242;NFAM=945
chr22	18388181	304716_2	N	]chr22:18203916]N	23152.6	LOW	SVTYPE=BND;POS=18203916;STRANDS=+-:9;IMPRECISE;CIPOS=-609,29;CIEND=-30,531;CIPOS95=-98,29;CIEND95=-30,75;MATEID=304716_1;EVENT=304716;SECONDARY;SU=9;PE=9;SR=0;ALG=PROD;AF=0.005061;NSAMP=121;MSQ=17.64;RECLASSIFIED;AC=135;AN=26674;NFAM=121
chr22	18388576	40150_2	N	N[chr18:59233587[	2914.2	LOW	SVTYPE=BND;POS=18388576;STRANDS=-+:4;IMPRECISE;CIPOS=-10,682;CIEND=-681,9;CIPOS95=-2,149;CIEND95=-139,2;MATEID=40150_1;EVENT=40150;SECONDARY;SU=4;PE=4;SR=0;ALG=PROD;AF=0.002017;NSAMP=59;MSQ=19.34;AC=59;AN=29246;NFAM=59
chr22	18388826	581017_2	N	N]chr22:18236565]	11254.4	LOW	SVTYPE=BND;POS=18388826;STRANDS=++:5;IMPRECISE;CIPOS=-30,114;CIEND=-30,201;CIPOS95=-30,45;CIEND95=-30,95;MATEID=581017_1;EVENT=581017;SECONDARY;SU=5;PE=5;SR=0;ALG=PROD;AF=0.0007941;NSAMP=19;MSQ=16.31;AC=22;AN=27706;NFAM=19
chr22	18388899	581019_1	N	[chr22:24605921[N	31614.8	LOW	SVTYPE=BND;POS=18388899;STRANDS=--:28;CIPOS=-9,8;CIEND=-9,8;CIPOS95=0,0;CIEND95=0,0;MATEID=581019_2;EVENT=581019;SU=28;PE=0;SR=28;ALG=PROD;AF=0.02023;NSAMP=501;MSQ=28.82;AC=579;AN=28622;NFAM=494
chr22	18388989	503677_2	N	N[chr22:18204659[	27484.2	LOW	SVTYPE=BND;POS=18204659;STRANDS=-+:5;IMPRECISE;CIPOS=-8,631;CIEND=-646,9;CIPOS95=0,145;CIEND95=-136,0;MATEID=503677_1;EVENT=503677;SECONDARY;SU=5;PE=5;SR=0;ALG=PROD;AF=0.00221;NSAMP=55;MSQ=9.87;RECLASSIFIED;AC=57;AN=25790;NFAM=55
chr22	18418267	304718_1	N	N[chr22:18729248[	69247.4	LOW	SVTYPE=BND;POS=18418267;STRANDS=+-:8;CIPOS=-29,28;CIEND=-29,28;CIPOS95=0,0;CIEND95=0,0;MATEID=304718_2;EVENT=304718;SU=8;PE=0;SR=8;ALG=PROD;AF=0.03269;NSAMP=887;MSQ=41.79;RECLASSIFIED;AC=896;AN=27408;NFAM=866
chr22	18420462	40118_2	N	N]chr18:59233724]	15299	LOW	SVTYPE=BND;POS=18420462;STRANDS=++:4;IMPRECISE;CIPOS=-8,758;CIEND=-10,731;CIPOS95=0,176;CIEND95=-2,157;MATEID=40118_1;EVENT=40118;SECONDARY;SU=4;PE=4;SR=0;ALG=PROD;AF=0.007775;NSAMP=226;MSQ=33.81;AC=226;AN=29068;NFAM=224
chr22	18422845	49159_2	N	[chr2:183551171[N	30129.7	LOW	SVTYPE=BND;POS=18422845;STRANDS=--:252;IMPRECISE;CIPOS=-448,22;CIEND=-1,15;CIPOS95=-29,22;CIEND95=-1,3;MATEID=49159_1;EVENT=49159;SECONDARY;SU=252;PE=252;SR=0;ALG=PROD;AF=0.01864;NSAMP=542;MSQ=33.9;AC=545;AN=29246;NFAM=532
chr22	18422861	21995_2	N	]chr10:65087595]N	218958	LOW	SVTYPE=BND;POS=18422861;STRANDS=+-:110;IMPRECISE;CIPOS=-584,10;CIEND=-30,177;CIPOS95=-45,10;CIEND95=-3,3;MATEID=21995_1;EVENT=21995;SECONDARY;SU=110;PE=110;SR=0;ALG=PROD;AF=0.1077;NSAMP=2684;MSQ=41.09;AC=2979;AN=27664;NFAM=2489
chr22	18423038	49160_2	N	N]chr2:183551219]	45423.5	LOW	SVTYPE=BND;POS=18423038;STRANDS=++:153;IMPRECISE;CIPOS=-30,508;CIEND=-10,253;CIPOS95=-30,40;CIEND95=-4,4;MATEID=49160_1;EVENT=49160;SECONDARY;SU=153;PE=153;SR=0;ALG=PROD;AF=0.02633;NSAMP=770;MSQ=32.2;AC=770;AN=29246;NFAM=740
chr22	18518605	581020_1	N	[chr22:24626669[N	840.54	LOW	SVTYPE=BND;POS=18518605;STRANDS=--:29;IMPRECISE;CIPOS=-390,20;CIEND=-390,13;CIPOS95=-39,20;CIEND95=-53,13;MATEID=581020_2;EVENT=581020;SU=29;PE=29;SR=0;ALG=PROD;AF=6.839e-05;NSAMP=2;MSQ=96.7;AC=2;AN=29246;NFAM=2
chr22	18535853	304719_1	N	N[chr22:20709907[	80704.8	LOW	SVTYPE=BND;POS=18535853;STRANDS=+-:28;IMPRECISE;CIPOS=-97,527;CIEND=-484,205;CIPOS95=-97,101;CIEND95=-141,141;MATEID=304719_2;EVENT=304719;SU=28;PE=28;SR=0;ALG=SUM;AF=0.05197;NSAMP=1520;MSQ=35.53;RECLASSIFIED;AC=1520;AN=29246;NFAM=1491
chr22	18599560	97651_2	N	[chr6:41802465[N	3935.09	LOW	SVTYPE=BND;POS=18599560;STRANDS=--:29;IMPRECISE;CIPOS=-576,14;CIEND=-372,33;CIPOS95=-93,14;CIEND95=-22,22;MATEID=97651_1;EVENT=97651;SECONDARY;SU=29;PE=29;SR=0;ALG=PROD;AF=0.005129;NSAMP=149;MSQ=15.95;AC=150;AN=29246;NFAM=149
chr22	18612475	581022_1	N	N]chr22:21382943]	15084.3	LOW	SVTYPE=BND;POS=18612475;STRANDS=++:336;IMPRECISE;CIPOS=-11,223;CIEND=-11,266;CIPOS95=-3,3;CIEND95=-4,4;MATEID=581022_2;EVENT=581022;SU=336;PE=336;SR=0;ALG=PROD;AF=0.01573;NSAMP=460;MSQ=24.09;AC=460;AN=29244;NFAM=459
chr22	18612482	304720_1	N	N[chr22:21551890[	1.64327e+06	LOW	SVTYPE=BND;POS=18612482;STRANDS=+-:2054;IMPRECISE;CIPOS=-10,86;CIEND=-93,9;CIPOS95=-1,1;CIEND95=-1,1;MATEID=304720_2;EVENT=304720;SU=2054;PE=2054;SR=0;ALG=PROD;AF=0.3842;NSAMP=11235;MSQ=87.57;RETAINED;RECLASSIFIED;AC=11235;AN=29246;NFAM=10373
chr22	18612541	581021_1	N	[chr22:21382721[N	433.76	LOW	SVTYPE=BND;POS=18612541;STRANDS=--:11;IMPRECISE;CIPOS=-417,29;CIEND=-438,29;CIPOS95=-77,29;CIEND95=-84,29;MATEID=581021_2;EVENT=581021;SU=11;PE=11;SR=0;ALG=PROD;AF=6.839e-05;NSAMP=2;MSQ=80.88;AC=2;AN=29244;NFAM=2
chr22	18628824	503679_1	N	]chr22:19024381]N	3691.67	LOW	SVTYPE=BND;POS=18628824;STRANDS=-+:5;IMPRECISE;CIPOS=-709,9;CIEND=-10,432;CIPOS95=-217,0;CIEND95=-2,90;MATEID=503679_2;EVENT=503679;SU=5;PE=5;SR=0;ALG=PROD;AF=0.007899;NSAMP=230;MSQ=10.67;RECLASSIFIED;AC=231;AN=29246;NFAM=230
chr22	18728657	503680_1	N	]chr22:21165295]N	516912	LOW	SVTYPE=BND;POS=18728657;STRANDS=-+:21;IMPRECISE;CIPOS=-69,28;CIEND=-30,40;CIPOS95=-18,18;CIEND95=-11,11;MATEID=503680_2;EVENT=503680;SU=21;PE=21;SR=0;ALG=PROD;AF=0.3553;NSAMP=6997;MSQ=36.66;RECLASSIFIED;AC=10322;AN=29048;NFAM=6309
chr22	18728738	581026_1	N	[chr22:21327255[N	14441.8	LOW	SVTYPE=BND;POS=18728738;STRANDS=--:13;IMPRECISE;CIPOS=-160,49;CIEND=-55,23;CIPOS95=-19,19;CIEND95=-31,23;MATEID=581026_2;EVENT=581026;SU=13;PE=13;SR=0;ALG=PROD;AF=0.008019;NSAMP=234;MSQ=37.89;AC=234;AN=29180;NFAM=233
chr22	18729209	581023	N	<INV>	220988	LOW	SVTYPE=INV;POS=18729209;SVLEN=2597813;END=21327022;STRANDS=++:4,--:1805;IMPRECISE;CIPOS=-912,476;CIEND=-884,603;CIPOS95=-272,272;CIEND95=-257,257;SU=1809;PE=1809;SR=0;ALG=SUM;AF=0.09458;NSAMP=2449;MSQ=54.76;RETAINED;AC=2661;AN=28136;NFAM=2361
chr22	18729248	304718_2	N	]chr22:18418267]N	69247.4	LOW	SVTYPE=BND;POS=18418267;STRANDS=+-:8;CIPOS=-29,28;CIEND=-29,28;CIPOS95=0,0;CIEND95=0,0;MATEID=304718_1;EVENT=304718;SECONDARY;SU=8;PE=0;SR=8;ALG=PROD;AF=0.03269;NSAMP=887;MSQ=41.79;RECLASSIFIED;AC=896;AN=27408;NFAM=866
chr22	18729446	304722_1	N	N[chr22:21165122[	48774.1	LOW	SVTYPE=BND;POS=18729446;STRANDS=+-:78;IMPRECISE;CIPOS=-626,846;CIEND=-555,445;CIPOS95=-473,473;CIEND95=-263,263;MATEID=304722_2;EVENT=304722;SU=78;PE=78;SR=0;ALG=SUM;AF=0.02802;NSAMP=651;MSQ=25.9;RECLASSIFIED;AC=677;AN=24164;NFAM=646
chr22	18729807	581024_1	N	N]chr22:21327218]	28236.6	LOW	SVTYPE=BND;POS=18729807;STRANDS=++:89;IMPRECISE;CIPOS=-17,173;CIEND=-12,202;CIPOS95=-4,4;CIEND95=-7,7;MATEID=581024_2;EVENT=581024;SU=89;PE=89;SR=0;ALG=PROD;AF=0.01909;NSAMP=553;MSQ=26.47;AC=556;AN=29130;NFAM=548
chr22	18731348	88469_2	N	[chr5:21833521[N	6914.12	LOW	SVTYPE=BND;POS=18731348;STRANDS=--:177;CIPOS=-4,4;CIEND=-4,4;CIPOS95=0,0;CIEND95=0,0;MATEID=88469_1;EVENT=88469;SECONDARY;SU=177;PE=0;SR=177;ALG=PROD;AF=0.008891;NSAMP=246;MSQ=21.07;AC=260;AN=29244;NFAM=246
chr22	18731487	581027_1	N	N]chr22:18732284]	10077.3	LOW	SVTYPE=BND;POS=18731487;STRANDS=++:7;IMPRECISE;CIPOS=-10,552;CIEND=-10,554;CIPOS95=-2,80;CIEND95=-2,108;MATEID=581027_2;EVENT=581027;SU=7;PE=7;SR=0;ALG=PROD;AF=0.004527;NSAMP=86;MSQ=35.87;AC=127;AN=28052;NFAM=86
chr22	18731516	66041_2	N	N]chr3:72045721]	3731.08	LOW	SVTYPE=BND;POS=18731516;STRANDS=++:160;IMPRECISE;CIPOS=-3,409;CIEND=-4,401;CIPOS95=-3,77;CIEND95=-4,76;MATEID=66041_1;EVENT=66041;SECONDARY;SU=160;PE=160;SR=0;ALG=PROD;AF=0.003453;NSAMP=101;MSQ=20.08;AC=101;AN=29246;NFAM=101
chr22	18731516	66042_2	N	N[chr3:160944942[	483272	LOW	SVTYPE=BND;POS=18731516;STRANDS=-+:84;IMPRECISE;CIPOS=-5,565;CIEND=-587,9;CIPOS95=-5,108;CIEND95=-104,9;MATEID=66042_1;EVENT=66042;SECONDARY;SU=84;PE=84;SR=0;ALG=PROD;AF=0.1398;NSAMP=3580;MSQ=62.1;AC=4079;AN=29168;NFAM=3395
chr22	18731516	97653_2	N	N]chr6:77591038]	128020	LOW	SVTYPE=BND;POS=18731516;STRANDS=++:4;IMPRECISE;CIPOS=-8,638;CIEND=-8,638;CIPOS95=0,228;CIEND95=0,228;MATEID=97653_1;EVENT=97653;SECONDARY;SU=4;PE=4;SR=0;ALG=PROD;AF=0.0657;NSAMP=1745;MSQ=30.44;AC=1817;AN=27658;NFAM=1605
chr22	18731793	503678_2	N	N[chr22:18235557[	81302.3	LOW	SVTYPE=BND;POS=18235557;STRANDS=-+:4;IMPRECISE;CIPOS=-10,9;CIEND=-10,9;CIPOS95=-3,3;CIEND95=-3,3;MATEID=503678_1;EVENT=503678;SECONDARY;SU=4;PE=3;SR=1;ALG=PROD;AF=0.06635;NSAMP=1480;MSQ=19.03;RECLASSIFIED;AC=1844;AN=27792;NFAM=1447
chr22	18731859	304717_2	N	]chr22:18235755]N	20389.9	LOW	SVTYPE=BND;POS=18235755;STRANDS=+-:9;CIPOS=-29,28;CIEND=-30,26;CIPOS95=0,0;CIEND95=0,0;MATEID=304717_1;EVENT=304717;SECONDARY;SU=9;PE=0;SR=9;ALG=PROD;AF=0.0004452;NSAMP=8;MSQ=43.65;RECLASSIFIED;AC=11;AN=24708;NFAM=8
chr22	18732284	581027_2	N	N]chr22:18731487]	10077.3	LOW	SVTYPE=BND;POS=18732284;STRANDS=++:7;IMPRECISE;CIPOS=-10,554;CIEND=-10,552;CIPOS95=-2,108;CIEND95=-2,80;MATEID=581027_1;EVENT=581027;SECONDARY;SU=7;PE=7;SR=0;ALG=PROD;AF=0.004527;NSAMP=86;MSQ=35.87;AC=127;AN=28052;NFAM=86
chr22	18732859	40119_2	N	N]chr18:59233724]	7476.51	LOW	SVTYPE=BND;POS=18732859;STRANDS=++:49;IMPRECISE;CIPOS=-16,526;CIEND=-10,572;CIPOS95=-16,31;CIEND95=-10,36;MATEID=40119_1;EVENT=40119;SECONDARY;SU=49;PE=49;SR=0;ALG=PROD;AF=0.002236;NSAMP=65;MSQ=27.92;AC=65;AN=29074;NFAM=64
chr22	18732916	32481_2	N	N[chr13:62019611[	252503	LOW	SVTYPE=BND;POS=18732916;STRANDS=-+:248;CIPOS=-3,3;CIEND=-3,3;CIPOS95=0,0;CIEND95=0,0;MATEID=32481_1;EVENT=32481;SECONDARY;SU=248;PE=0;SR=248;ALG=PROD;AF=0.1226;NSAMP=3507;MSQ=50.32;AC=3536;AN=28844;NFAM=3316
chr22	18733395	581013_2	N	N]chr22:18203974]	10847.8	LOW	SVTYPE=BND;POS=18733395;STRANDS=++:47;IMPRECISE;CIPOS=-35,447;CIEND=-50,559;CIPOS95=-24,24;CIEND95=-18,18;MATEID=581013_1;EVENT=581013;SECONDARY;SU=47;PE=47;SR=0;ALG=PROD;AF=0.003372;NSAMP=96;MSQ=25.59;AC=97;AN=28770;NFAM=96
chr22	18739764	32482_2	N	]chr13:18222662]N	718.42	LOW	SVTYPE=BND;POS=18739764;STRANDS=+-:33;IMPRECISE;CIPOS=-353,29;CIEND=-48,445;CIPOS95=-48,29;CIEND95=-48,75;MATEID=32482_1;EVENT=32482;SECONDARY;SU=33;PE=33;SR=0;ALG=PROD;AF=0.0005816;NSAMP=17;MSQ=18.68;AC=17;AN=29230;NFAM=17
chr22	18749517	581011_2	N	[chr22:18186245[N	166.93	LOW	SVTYPE=BND;POS=18749517;STRANDS=--:4;IMPRECISE;CIPOS=-628,9;CIEND=-636,9;CIPOS95=-199,1;CIEND95=-214,1;MATEID=581011_1;EVENT=581011;SECONDARY;SU=4;PE=4;SR=0;ALG=PROD;AF=0.0001368;NSAMP=4;MSQ=23.08;AC=4;AN=29246;NFAM=3
chr22	18790611	32483_2	N	N[chr13:18270274[	1484.03	LOW	SVTYPE=BND;POS=18790611;STRANDS=-+:22;IMPRECISE;CIPOS=-19,439;CIEND=-516,12;CIPOS95=-19,83;CIEND95=-102,12;MATEID=32483_1;EVENT=32483;SECONDARY;SU=22;PE=22;SR=0;ALG=PROD;AF=0.001847;NSAMP=54;MSQ=17.02;AC=54;AN=29232;NFAM=54
chr22	18790793	77964_2	N	N[chr4:26004252[	53857.1	LOW	SVTYPE=BND;POS=18790793;STRANDS=-+:3346;CIPOS=0,0;CIEND=0,0;CIPOS95=0,0;CIEND95=0,0;MATEID=77964_1;EVENT=77964;SECONDARY;SU=3346;PE=0;SR=3346;ALG=PROD;AF=0.03686;NSAMP=1078;MSQ=30.48;AC=1078;AN=29246;NFAM=1062
chr22	18845820	503681_1	N	]chr22:20688858]N	59358.6	LOW	SVTYPE=BND;POS=18845820;STRANDS=-+:24;IMPRECISE;CIPOS=-620,11;CIEND=-30,224;CIPOS95=-140,11;CIEND95=-30,40;MATEID=503681_2;EVENT=503681;SU=24;PE=24;SR=0;ALG=PROD;AF=0.06979;NSAMP=2032;MSQ=16.46;RECLASSIFIED;AC=2041;AN=29246;NFAM=1971
chr22	18845980	304723_1	N	N[chr22:20689039[	118093	LOW	SVTYPE=BND;POS=18845980;STRANDS=+-:185;IMPRECISE;CIPOS=-54,737;CIEND=-693,106;CIPOS95=-54,163;CIEND95=-111,106;MATEID=304723_2;EVENT=304723;SU=185;PE=185;SR=0;ALG=SUM;AF=0.07734;NSAMP=2262;MSQ=35.71;RECLASSIFIED;AC=2262;AN=29246;NFAM=2226
chr22	18853397	581028_1	N	[chr22:22637778[N	67.52	LOW	SVTYPE=BND;POS=18853397;STRANDS=--:4;IMPRECISE;CIPOS=-699,9;CIEND=-726,9;CIPOS95=-232,1;CIEND95=-239,1;MATEID=581028_2;EVENT=581028;SU=4;PE=4;SR=0;ALG=PROD;AF=6.839e-05;NSAMP=2;MSQ=5.75;AC=2;AN=29246;NFAM=2
chr22	18891775	36196_2	N	N[chr15:57689647[	8932.17	LOW	SVTYPE=BND;POS=18891775;STRANDS=-+:29;IMPRECISE;CIPOS=-7,548;CIEND=-596,9;CIPOS95=-7,135;CIEND95=-135,9;MATEID=36196_1;EVENT=36196;SECONDARY;SU=29;PE=29;SR=0;ALG=PROD;AF=0.001123;NSAMP=32;MSQ=19.52;AC=32;AN=28502;NFAM=32
chr22	18892089	59693_1	N	N]chrX:122815946]	322688	LOW	SVTYPE=BND;POS=18892089;STRANDS=++:4;CIPOS=-9,8;CIEND=-9,8;CIPOS95=0,0;CIEND95=0,0;MATEID=59693_2;EVENT=59693;SU=4;PE=0;SR=4;ALG=PROD;AF=0.1265;NSAMP=3637;MSQ=43.21;AC=3701;AN=29246;NFAM=3229
chr22	18892224	21996_2	N	]chr10:19238070]N	70784.6	LOW	SVTYPE=BND;POS=18892224;STRANDS=-+:53,+-:1250;IMPRECISE;CIPOS=-1244,985;CIEND=-826,938;CIPOS95=-140,140;CIEND95=-100,100;MATEID=21996_1;EVENT=21996;SECONDARY;SU=1303;PE=1303;SR=0;ALG=SUM;AF=0.03122;NSAMP=913;MSQ=36.09;AC=913;AN=29246;NFAM=896
chr22	18913113	581029_1	N	[chr22:20313230[N	5412.79	LOW	SVTYPE=BND;POS=18913113;STRANDS=--:45;IMPRECISE;CIPOS=-168,29;CIEND=-438,25;CIPOS95=-42,29;CIEND95=-40,25;MATEID=581029_2;EVENT=581029;SU=45;PE=45;SR=0;ALG=PROD;AF=0.001402;NSAMP=41;MSQ=100.41;AC=41;AN=29246;NFAM=38
chr22	18947155	34504_2	N	]chr14:55024690]N	145956	LOW	SVTYPE=BND;POS=18947155;STRANDS=+-:8207;IMPRECISE;CIPOS=-98,9;CIEND=-5,55;CIPOS95=-2,2;CIEND95=0,0;MATEID=34504_1;EVENT=34504;SECONDARY;SU=8207;PE=8207;SR=0;ALG=PROD;AF=0.03522;NSAMP=1030;MSQ=46.11;AC=1030;AN=29246;NFAM=913
chr22	18947434	34505_2	N	N[chr14:55025294[	2848.01	LOW	SVTYPE=BND;POS=18947434;STRANDS=-+:357;IMPRECISE;CIPOS=-11,379;CIEND=-303,9;CIPOS95=-11,31;CIEND95=-11,9;MATEID=34505_1;EVENT=34505;SECONDARY;SU=357;PE=357;SR=0;ALG=PROD;AF=0.001265;NSAMP=37;MSQ=19.47;AC=37;AN=29246;NFAM=37
chr22	18948183	581031_1	N	N]chr22:20293102]	89904.5	LOW	SVTYPE=BND;POS=18948183;STRANDS=++:6324;IMPRECISE;CIPOS=-2,35;CIEND=-18,48;CIPOS95=-1,1;CIEND95=0,0;MATEID=581031_2;EVENT=581031;SU=6324;PE=6324;SR=0;ALG=PROD;AF=0.01186;NSAMP=347;MSQ=136.53;AC=347;AN=29246;NFAM=335
chr22	18948282	581030_1	N	[chr22:20292759[N	87982.9	LOW	SVTYPE=BND;POS=18948282;STRANDS=--:6445;IMPRECISE;CIPOS=-23,11;CIEND=-65,8;CIPOS95=0,0;CIEND95=-2,2;MATEID=581030_2;EVENT=581030;SU=6445;PE=6445;SR=0;ALG=PROD;AF=0.01204;NSAMP=352;MSQ=137.15;AC=352;AN=29246;NFAM=335
chr22	18951528	581034_1	N	N]chr22:20288985]	32.62	LOW	SVTYPE=BND;POS=18951528;STRANDS=++:8;IMPRECISE;CIPOS=-10,369;CIEND=-10,372;CIPOS95=-1,126;CIEND95=-1,120;MATEID=581034_2;EVENT=581034;SU=8;PE=8;SR=0;ALG=PROD;AF=3.419e-05;NSAMP=1;MSQ=32.62;AC=1;AN=29246;NFAM=1
chr22	18951779	77965_2	N	]chr4:187529174]N	672.98	LOW	SVTYPE=BND;POS=18951779;STRANDS=+-:26;IMPRECISE;CIPOS=-547,10;CIEND=-50,290;CIPOS95=-96,10;CIEND95=-28,28;MATEID=77965_1;EVENT=77965;SECONDARY;SU=26;PE=26;SR=0;ALG=PROD;AF=0.0007522;NSAMP=22;MSQ=29.31;AC=22;AN=29246;NFAM=22
chr22	18952213	581032	N	<INV>	14174.9	LOW	SVTYPE=INV;POS=18952213;SVLEN=1336038;END=20288251;STRANDS=++:30,--:2310;IMPRECISE;CIPOS=-8,25;CIEND=-51,15;CIPOS95=-2,2;CIEND95=-5,5;SU=2340;PE=2340;SR=0;ALG=PROD;AF=0.009882;NSAMP=289;MSQ=34.2;AC=289;AN=29246;NFAM=288
chr22	18952607	581033_1	N	N]chr22:20287896]	697.71	LOW	SVTYPE=BND;POS=18952607;STRANDS=++:113;IMPRECISE;CIPOS=-112,612;CIEND=-221,650;CIPOS95=-112,208;CIEND95=-153,153;MATEID=581033_2;EVENT=581033;SU=113;PE=113;SR=0;ALG=SUM;AF=0.0009232;NSAMP=27;MSQ=17.94;AC=27;AN=29246;NFAM=27
chr22	18954681	581037_1	N	N]chr22:20285921]	5444.94	LOW	SVTYPE=BND;POS=18954681;STRANDS=++:45;IMPRECISE;CIPOS=-63,519;CIEND=-127,599;CIPOS95=-54,54;CIEND95=-127,493;MATEID=581037_2;EVENT=581037;SU=45;PE=45;SR=0;ALG=SUM;AF=0.004411;NSAMP=129;MSQ=36.01;AC=129;AN=29246;NFAM=128
chr22	18955271	581035	N	<INV>	9076.75	LOW	SVTYPE=INV;POS=18955271;SVLEN=1329819;END=20285090;STRANDS=++:1,--:1191;IMPRECISE;CIPOS=-49,9;CIEND=-10,10;CIPOS95=-1,1;CIEND95=-1,1;SU=1192;PE=1191;SR=1;ALG=PROD;AF=0.00465;NSAMP=136;MSQ=60.02;AC=136;AN=29246;NFAM=136
chr22	18955273	581036_1	N	N]chr22:20285323]	7486.66	LOW	SVTYPE=BND;POS=18955273;STRANDS=++:936;IMPRECISE;CIPOS=-11,71;CIEND=-10,194;CIPOS95=-1,1;CIEND95=-6,6;MATEID=581036_2;EVENT=581036;SU=936;PE=936;SR=0;ALG=PROD;AF=0.00571;NSAMP=167;MSQ=40.98;AC=167;AN=29246;NFAM=166
chr22	18955945	304725_1	N	N[chr22:18956042[	1612.47	PASS	SVTYPE=BND;POS=18955945;STRANDS=+-:25;CIPOS=-10,9;CIEND=-10,9;CIPOS95=0,0;CIEND95=0,0;MATEID=304725_2;EVENT=304725;SU=25;PE=0;SR=25;ALG=PROD;AF=0.0001368;NSAMP=4;MSQ=336.43;RECLASSIFIED;AC=4;AN=29246;NFAM=4
chr22	18956042	304725_2	N	]chr22:18955945]N	1612.47	PASS	SVTYPE=BND;POS=18955945;STRANDS=+-:25;CIPOS=-10,9;CIEND=-10,9;CIPOS95=0,0;CIEND95=0,0;MATEID=304725_1;EVENT=304725;SECONDARY;SU=25;PE=0;SR=25;ALG=PROD;AF=0.0001368;NSAMP=4;MSQ=336.43;RECLASSIFIED;AC=4;AN=29246;NFAM=4
chr22	18956702	581039_1	N	N]chr22:20282061]	412.53	LOW	SVTYPE=BND;POS=18956702;STRANDS=++:41;IMPRECISE;CIPOS=-114,456;CIEND=-30,819;CIPOS95=-114,168;CIEND95=-30,232;MATEID=581039_2;EVENT=581039;SU=41;PE=41;SR=0;ALG=SUM;AF=0.0001026;NSAMP=3;MSQ=96.73;AC=3;AN=29246;NFAM=3
chr22	18957858	503682	N	<DUP>	261.95	PASS	SVTYPE=DUP;POS=18957858;SVLEN=20176;END=18978034;STRANDS=-+:22;CIPOS=-4,1;CIEND=-4,3;CIPOS95=0,0;CIEND95=0,0;SU=22;PE=14;SR=8;ALG=PROD;AF=3.419e-05;NSAMP=1;MSQ=260.05;AC=1;AN=29246;NFAM=1
chr22	18962246	581040_1	N	[chr22:20276269[N	1881.72	LOW	SVTYPE=BND;POS=18962246;STRANDS=--:169;IMPRECISE;CIPOS=-440,294;CIEND=-359,381;CIPOS95=-175,175;CIEND95=-327,327;MATEID=581040_2;EVENT=581040;SU=169;PE=169;SR=0;ALG=SUM;AF=0.0003761;NSAMP=11;MSQ=97.71;AC=11;AN=29246;NFAM=10
chr22	18962287	581043_1	N	N]chr22:20276675]	2865.42	LOW	SVTYPE=BND;POS=18962287;STRANDS=++:14;IMPRECISE;CIPOS=-30,219;CIEND=-30,429;CIPOS95=-30,38;CIEND95=-30,31;MATEID=581043_2;EVENT=581043;SU=14;PE=14;SR=0;ALG=PROD;AF=0.0005129;NSAMP=15;MSQ=75.07;RETAINED;AC=15;AN=29246;NFAM=13
chr22	18962605	581042	N	<INV>	2774.63	LOW	SVTYPE=INV;POS=18962605;SVLEN=1313740;END=20276345;STRANDS=++:35,--:4;IMPRECISE;CIPOS=-50,66;CIEND=-50,29;CIPOS95=-17,17;CIEND95=-29,29;SU=39;PE=39;SR=0;ALG=PROD;AF=0.0004445;NSAMP=13;MSQ=109.02;AC=13;AN=29246;NFAM=11
chr22	18966996	581049_1	N	[chr22:20271265[N	1.67511e+06	LOW	SVTYPE=BND;POS=18966996;STRANDS=--:9;IMPRECISE;CIPOS=-111,49;CIEND=-133,49;CIPOS95=-13,13;CIEND95=-55,49;MATEID=581049_2;EVENT=581049;SU=9;PE=9;SR=0;ALG=PROD;AF=0.351;NSAMP=10264;MSQ=97.57;AC=10264;AN=29246;NFAM=9551
chr22	18967274	581050_1	N	N]chr22:20271506]	710222	LOW	SVTYPE=BND;POS=18967274;STRANDS=++:13;IMPRECISE;CIPOS=-50,400;CIEND=-50,446;CIPOS95=-50,62;CIEND95=-50,82;MATEID=581050_2;EVENT=581050;SU=13;PE=13;SR=0;ALG=PROD;AF=0.2311;NSAMP=6760;MSQ=64.69;AC=6760;AN=29246;NFAM=6481
chr22	18967506	581048_1	N	[chr22:20271216[N	1.18686e+06	LOW	SVTYPE=BND;POS=18967506;STRANDS=--:70;IMPRECISE;CIPOS=-19,40;CIEND=-11,40;CIPOS95=0,0;CIEND95=-1,1;MATEID=581048_2;EVENT=581048;SU=70;PE=63;SR=7;ALG=PROD;AF=0.3285;NSAMP=9608;MSQ=75.98;AC=9608;AN=29246;NFAM=8995
chr22	18967624	581044	N	<INV>	5.29592e+06	LOW	SVTYPE=INV;POS=18967624;SVLEN=1303569;END=20271193;STRANDS=++:43612,--:38148;IMPRECISE;CIPOS=-1152,1038;CIEND=-841,678;CIPOS95=-233,233;CIEND95=-114,114;SU=81760;PE=81751;SR=9;ALG=SUM;AF=0.4866;NSAMP=14231;MSQ=224.8;RETAINED;AC=14231;AN=29246;NFAM=13143
chr22	18968022	581055_1	N	N]chr22:20271040]	1.12656e+06	LOW	SVTYPE=BND;POS=18968022;STRANDS=++:6;IMPRECISE;CIPOS=-50,395;CIEND=-50,83;CIPOS95=-50,52;CIEND95=-31,31;MATEID=581055_2;EVENT=581055;SU=6;PE=6;SR=0;ALG=PROD;AF=0.3167;NSAMP=9261;MSQ=76.75;AC=9261;AN=29246;NFAM=8801
chr22	18970319	581059_1	N	[chr22:20268314[N	213316	LOW	SVTYPE=BND;POS=18970319;STRANDS=--:751;CIPOS=-5,6;CIEND=-11,2;CIPOS95=0,0;CIEND95=0,0;MATEID=581059_2;EVENT=581059;SU=751;PE=726;SR=25;ALG=PROD;AF=0.1125;NSAMP=3289;MSQ=42.6;AC=3289;AN=29246;NFAM=3167
chr22	18970336	581061_1	N	[chr22:20268109[N	156734	LOW	SVTYPE=BND;POS=18970336;STRANDS=--:5;IMPRECISE;CIPOS=-211,49;CIEND=-246,49;CIPOS95=-102,49;CIEND95=-56,49;MATEID=581061_2;EVENT=581061;SU=5;PE=5;SR=0;ALG=PROD;AF=0.08939;NSAMP=2614;MSQ=38.82;AC=2614;AN=29244;NFAM=2526
chr22	18970347	581056	N	<INV>	3.06025e+06	LOW	SVTYPE=INV;POS=18970347;SVLEN=1297968;END=20268315;STRANDS=++:1384,--:8270;IMPRECISE;CIPOS=-963,778;CIEND=-1085,779;CIPOS95=-117,117;CIEND95=-183,183;SU=9654;PE=9357;SR=297;ALG=SUM;AF=0.3949;NSAMP=11273;MSQ=164.11;AC=11541;AN=29228;NFAM=10361
chr22	18970383	58609_2	N	N[chr20:45348467[	299045	LOW	SVTYPE=BND;POS=18970383;STRANDS=-+:22362;CIPOS=0,0;CIEND=0,0;CIPOS95=0,0;CIEND95=0,0;MATEID=58609_1;EVENT=58609;SECONDARY;SU=22362;PE=19;SR=22343;ALG=PROD;AF=0.1281;NSAMP=3745;MSQ=50.33;AC=3745;AN=29232;NFAM=3557
chr22	18970400	581062_1	N	N]chr22:20268314]	36850.4	LOW	SVTYPE=BND;POS=18970400;STRANDS=++:117;IMPRECISE;CIPOS=-40,455;CIEND=-27,343;CIPOS95=-18,18;CIEND95=-9,9;MATEID=581062_2;EVENT=581062;SU=117;PE=117;SR=0;ALG=PROD;AF=0.03172;NSAMP=880;MSQ=26.09;AC=881;AN=27776;NFAM=876
chr22	18970892	503683	N	<DUP>	2083.82	PASS	SVTYPE=DUP;POS=18970892;SVLEN=3834;END=18974726;STRANDS=-+:188;CIPOS=-6,1;CIEND=-4,2;CIPOS95=0,0;CIEND95=0,0;SU=188;PE=121;SR=67;ALG=PROD;AF=0.0002052;NSAMP=5;MSQ=288.8;AC=6;AN=29246;NFAM=5
chr22	18971021	106308_2	N	N[chr7:135330584[	61225.5	LOW	SVTYPE=BND;POS=18971021;STRANDS=-+:20;CIPOS=-22,20;CIEND=-27,22;CIPOS95=0,0;CIEND95=0,0;MATEID=106308_1;EVENT=106308;SECONDARY;SU=20;PE=11;SR=9;ALG=PROD;AF=0.02954;NSAMP=854;MSQ=58.4;AC=864;AN=29246;NFAM=850
chr22	18971230	581057_1	N	N]chr22:20267595]	347894	LOW	SVTYPE=BND;POS=18971230;STRANDS=++:21758;IMPRECISE;CIPOS=-145,573;CIEND=-154,605;CIPOS95=-13,13;CIEND95=-16,16;MATEID=581057_2;EVENT=581057;SU=21758;PE=21757;SR=1;ALG=SUM;AF=0.03741;NSAMP=1094;MSQ=182.73;RETAINED;AC=1094;AN=29246;NFAM=1022
chr22	18971410	581058	N	<INV>	198032	LOW	SVTYPE=INV;POS=18971410;SVLEN=1295818;END=20267228;STRANDS=++:1,--:16192;CIPOS=-22,5;CIEND=-10,5;CIPOS95=0,0;CIEND95=0,0;SU=16193;PE=16193;SR=0;ALG=PROD;AF=0.03303;NSAMP=966;MSQ=122.9;AC=966;AN=29246;NFAM=907
chr22	18973944	304726_1	N	N[chr22:18974701[	19175.7	PASS	SVTYPE=BND;POS=18973944;STRANDS=+-:803;CIPOS=-1,1;CIEND=-2,0;CIPOS95=0,0;CIEND95=0,0;MATEID=304726_2;EVENT=304726;SU=803;PE=457;SR=346;ALG=PROD;AF=0.0009574;NSAMP=28;MSQ=608.65;RECLASSIFIED;AC=28;AN=29246;NFAM=26
chr22	18974701	304726_2	N	]chr22:18973944]N	19175.7	PASS	SVTYPE=BND;POS=18973944;STRANDS=+-:803;CIPOS=-2,0;CIEND=-1,1;CIPOS95=0,0;CIEND95=0,0;MATEID=304726_1;EVENT=304726;SECONDARY;SU=803;PE=457;SR=346;ALG=PROD;AF=0.0009574;NSAMP=28;MSQ=608.65;RECLASSIFIED;AC=28;AN=29246;NFAM=26
chr22	18974945	304727_1	N	N[chr22:18978016[	335.45	PASS	SVTYPE=BND;POS=18974945;STRANDS=+-:18;CIPOS=-5,4;CIEND=-10,9;CIPOS95=0,0;CIEND95=0,0;MATEID=304727_2;EVENT=304727;SU=18;PE=12;SR=6;ALG=PROD;AF=3.419e-05;NSAMP=1;MSQ=335.45;RECLASSIFIED;AC=1;AN=29246;NFAM=1
chr22	18978016	304727_2	N	]chr22:18974945]N	335.45	PASS	SVTYPE=BND;POS=18974945;STRANDS=+-:18;CIPOS=-10,9;CIEND=-5,4;CIPOS95=0,0;CIEND95=0,0;MATEID=304727_1;EVENT=304727;SECONDARY;SU=18;PE=12;SR=6;ALG=PROD;AF=3.419e-05;NSAMP=1;MSQ=335.45;RECLASSIFIED;AC=1;AN=29246;NFAM=1
chr22	18987681	581065	N	<INV>	47.94	LOW	SVTYPE=INV;POS=18987681;SVLEN=1094;END=18988775;STRANDS=++:5,--:9;IMPRECISE;CIPOS=-27,0;CIEND=-30,29;CIPOS95=-7,0;CIEND95=-3,3;SU=14;PE=14;SR=0;ALG=PROD;AF=6.839e-05;NSAMP=2;MSQ=23.94;AC=2;AN=29246;NFAM=2
chr22	18990063	304728_1	N	N[chr22:18990127[	7.48061e+06	PASS	SVTYPE=BND;POS=18990063;STRANDS=+-:204468;CIPOS=0,0;CIEND=0,0;CIPOS95=0,0;CIEND95=0,0;MATEID=304728_2;EVENT=304728;SU=204468;PE=673;SR=203795;AF=0.5632;NSAMP=11639;MSQ=378.12;RECLASSIFIED;AC=16470;AN=29246;NFAM=10773
chr22	18990127	304728_2	N	]chr22:18990063]N	7.48061e+06	PASS	SVTYPE=BND;POS=18990063;STRANDS=+-:204468;CIPOS=0,0;CIEND=0,0;CIPOS95=0,0;CIEND95=0,0;MATEID=304728_1;EVENT=304728;SECONDARY;SU=204468;PE=673;SR=203795;AF=0.5632;NSAMP=11639;MSQ=378.12;RECLASSIFIED;AC=16470;AN=29246;NFAM=10773
chr22	18992347	304729_1	N	N[chr22:18992407[	2342.46	LOW	SVTYPE=BND;POS=18992347;STRANDS=+-:128;CIPOS=-4,3;CIEND=-3,2;CIPOS95=0,0;CIEND95=0,0;MATEID=304729_2;EVENT=304729;SU=128;PE=0;SR=128;ALG=PROD;AF=0.0002052;NSAMP=6;MSQ=263.59;RECLASSIFIED;AC=6;AN=29246;NFAM=5
chr22	18992407	304729_2	N	]chr22:18992347]N	2342.46	LOW	SVTYPE=BND;POS=18992347;STRANDS=+-:128;CIPOS=-3,2;CIEND=-4,3;CIPOS95=0,0;CIEND95=0,0;MATEID=304729_1;EVENT=304729;SECONDARY;SU=128;PE=0;SR=128;ALG=PROD;AF=0.0002052;NSAMP=6;MSQ=263.59;RECLASSIFIED;AC=6;AN=29246;NFAM=5
chr22	18996715	304730	N	<DEL>	1612.67	PASS	SVTYPE=DEL;POS=18996715;SVLEN=-1468;END=18998183;STRANDS=+-:67;CIPOS=-22,21;CIEND=-23,21;CIPOS95=0,0;CIEND95=0,0;SU=67;PE=44;SR=23;ALG=PROD;AF=6.839e-05;NSAMP=2;MSQ=806.34;AC=2;AN=29246;NFAM=2
chr22	19007366	304731	N	<DEL>	1932.07	PASS	SVTYPE=DEL;POS=19007366;SVLEN=-3154;END=19010520;STRANDS=+-:89;IMPRECISE;CIPOS=-9,309;CIEND=-283,31;CIPOS95=-9,20;CIEND95=-9,9;SU=89;PE=89;SR=0;ALG=PROD;AF=0.0002735;NSAMP=8;MSQ=202.2;AC=8;AN=29246;NFAM=8
chr22	19019220	304733_1	N	N[chr22:19019273[	12208.2	LOW	SVTYPE=BND;POS=19019220;STRANDS=+-:341;CIPOS=-2,2;CIEND=-2,2;CIPOS95=0,0;CIEND95=0,0;MATEID=304733_2;EVENT=304733;SU=341;PE=4;SR=337;ALG=PROD;AF=0.002257;NSAMP=66;MSQ=154.23;RECLASSIFIED;AC=66;AN=29246;NFAM=62
chr22	19019273	304733_2	N	]chr22:19019220]N	12208.2	LOW	SVTYPE=BND;POS=19019220;STRANDS=+-:341;CIPOS=-2,2;CIEND=-2,2;CIPOS95=0,0;CIEND95=0,0;MATEID=304733_1;EVENT=304733;SECONDARY;SU=341;PE=4;SR=337;ALG=PROD;AF=0.002257;NSAMP=66;MSQ=154.23;RECLASSIFIED;AC=66;AN=29246;NFAM=62
chr22	19021137	304734	N	<DEL>	1680.97	PASS	SVTYPE=DEL;POS=19021137;SVLEN=-1454;END=19022591;STRANDS=+-:59;CIPOS=-30,29;CIEND=-29,23;CIPOS95=0,0;CIEND95=0,0;SU=59;PE=54;SR=5;ALG=PROD;AF=6.839e-05;NSAMP=2;MSQ=248.67;AC=2;AN=29246;NFAM=2
chr22	19022196	304735_1	N	N[chr22:19022388[	447.32	LOW	SVTYPE=BND;POS=19022196;STRANDS=+-:13;CIPOS=-29,28;CIEND=-29,28;CIPOS95=0,0;CIEND95=0,0;MATEID=304735_2;EVENT=304735;SU=13;PE=0;SR=13;ALG=PROD;AF=0.0006155;NSAMP=18;MSQ=21.92;RECLASSIFIED;AC=18;AN=29246;NFAM=18
chr22	19022388	304735_2	N	]chr22:19022196]N	447.32	LOW	SVTYPE=BND;POS=19022196;STRANDS=+-:13;CIPOS=-29,28;CIEND=-29,28;CIPOS95=0,0;CIEND95=0,0;MATEID=304735_1;EVENT=304735;SECONDARY;SU=13;PE=0;SR=13;ALG=PROD;AF=0.0006155;NSAMP=18;MSQ=21.92;RECLASSIFIED;AC=18;AN=29246;NFAM=18
chr22	19024263	581068_1	N	N]chr22:21366564]	389.09	LOW	SVTYPE=BND;POS=19024263;STRANDS=++:29;IMPRECISE;CIPOS=-33,654;CIEND=-48,590;CIPOS95=-33,175;CIEND95=-48,194;MATEID=581068_2;EVENT=581068;SU=29;PE=29;SR=0;ALG=SUM;AF=0.0002393;NSAMP=7;MSQ=53.75;AC=7;AN=29246;NFAM=7
chr22	19024381	503679_2	N	N[chr22:18628824[	3691.67	LOW	SVTYPE=BND;POS=18628824;STRANDS=-+:5;IMPRECISE;CIPOS=-10,432;CIEND=-709,9;CIPOS95=-2,90;CIEND95=-217,0;MATEID=503679_1;EVENT=503679;SECONDARY;SU=5;PE=5;SR=0;ALG=PROD;AF=0.007899;NSAMP=230;MSQ=10.67;RECLASSIFIED;AC=231;AN=29246;NFAM=230
chr22	19027141	581069	N	<INV>	39996.1	LOW	SVTYPE=INV;POS=19027141;SVLEN=2336537;END=21363678;STRANDS=++:3265,--:1;IMPRECISE;CIPOS=-10,117;CIEND=-6,51;CIPOS95=-3,3;CIEND95=-2,2;SU=3266;PE=3266;SR=0;ALG=PROD;AF=0.02397;NSAMP=701;MSQ=37.68;AC=701;AN=29246;NFAM=686
chr22	19027152	581070	N	<INV>	22347	LOW	SVTYPE=INV;POS=19027152;SVLEN=2336801;END=21363953;STRANDS=++:297,--:1;IMPRECISE;CIPOS=-48,49;CIEND=-40,59;CIPOS95=-3,3;CIEND95=-1,1;SU=298;PE=297;SR=1;ALG=PROD;AF=0.01446;NSAMP=423;MSQ=35.22;AC=423;AN=29246;NFAM=418
chr22	19032891	581071_1	N	N]chr22:21357854]	171.11	LOW	SVTYPE=BND;POS=19032891;STRANDS=++:8;IMPRECISE;CIPOS=-30,572;CIEND=-30,549;CIPOS95=-30,169;CIEND95=-30,145;MATEID=581071_2;EVENT=581071;SU=8;PE=8;SR=0;ALG=PROD;AF=0.0002393;NSAMP=7;MSQ=14.14;AC=7;AN=29246;NFAM=7
chr22	19039765	304737	N	<DEL>	206.71	PASS	SVTYPE=DEL;POS=19039765;SVLEN=-16446;END=19056211;STRANDS=+-:7;IMPRECISE;CIPOS=-10,360;CIEND=-326,9;CIPOS95=0,103;CIEND95=-79,2;SU=7;PE=7;SR=0;ALG=PROD;AF=3.419e-05;NSAMP=1;MSQ=206.71;AC=1;AN=29246;NFAM=1
chr22	19044243	304738	N	<DEL>	74.83	PASS	SVTYPE=DEL;POS=19044243;SVLEN=-11968;END=19056211;STRANDS=+-:5;CIPOS=-10,9;CIEND=-10,9;CIPOS95=0,0;CIEND95=0,0;SU=5;PE=0;SR=5;ALG=PROD;AF=3.419e-05;NSAMP=1;MSQ=74.83;AC=1;AN=29246;NFAM=1
chr22	19052570	503685	N	<DUP>	1106.84	PASS	SVTYPE=DUP;POS=19052570;SVLEN=158670;END=19211240;STRANDS=-+:104;CIPOS=-9,9;CIEND=-10,9;CIPOS95=0,0;CIEND95=0,0;SU=104;PE=76;SR=28;ALG=PROD;AF=3.419e-05;NSAMP=1;MSQ=255.06;AC=1;AN=29246;NFAM=1
chr22	19053557	304739	N	<DEL>	312.06	PASS	SVTYPE=DEL;POS=19053557;SVLEN=-226;END=19053783;STRANDS=+-:13;CIPOS=-4,2;CIEND=-3,2;CIPOS95=0,0;CIEND95=0,0;SU=13;PE=1;SR=12;ALG=PROD;AF=6.839e-05;NSAMP=2;MSQ=4.68;AC=2;AN=29246;NFAM=2
chr22	19060237	304741_1	N	N[chr22:19062779[	3828.23	LOW	SVTYPE=BND;POS=19060237;STRANDS=+-:9;IMPRECISE;CIPOS=-5,366;CIEND=-294,9;CIPOS95=0,130;CIEND95=-67,0;MATEID=304741_2;EVENT=304741;SU=9;PE=9;SR=0;ALG=PROD;AF=0.002086;NSAMP=61;MSQ=33.54;RECLASSIFIED;AC=61;AN=29246;NFAM=60
chr22	19060830	304742	N	<DEL>	4405.42	PASS	SVTYPE=DEL;POS=19060830;SVLEN=-2002;END=19062832;STRANDS=+-:199;CIPOS=-9,7;CIEND=-3,6;CIPOS95=0,0;CIEND95=0,0;SU=199;PE=134;SR=65;ALG=PROD;AF=0.0002052;NSAMP=6;MSQ=446.02;AC=6;AN=29246;NFAM=4
chr22	19060869	581072_1	N	[chr22:19062780[N	532.65	LOW	SVTYPE=BND;POS=19060869;STRANDS=--:24;CIPOS=-30,29;CIEND=-29,25;CIPOS95=0,0;CIEND95=0,0;MATEID=581072_2;EVENT=581072;SU=24;PE=18;SR=6;ALG=PROD;AF=0.0004103;NSAMP=12;MSQ=19.6;AC=12;AN=29246;NFAM=12
chr22	19060978	304743	N	<DEL>	3444.08	PASS	SVTYPE=DEL;POS=19060978;SVLEN=-1909;END=19062887;STRANDS=+-:25;CIPOS=-3,2;CIEND=-3,1;CIPOS95=0,0;CIEND95=0,0;SU=25;PE=15;SR=10;ALG=PROD;AF=0.000171;NSAMP=5;MSQ=444.21;AC=5;AN=29246;NFAM=3
chr22	19061124	304744	N	<DEL>	3087.2	PASS	SVTYPE=DEL;POS=19061124;SVLEN=-1601;END=19062725;STRANDS=+-:4;CIPOS=-9,8;CIEND=-9,8;CIPOS95=0,0;CIEND95=0,0;SU=4;PE=0;SR=4;ALG=PROD;AF=0.0002052;NSAMP=6;MSQ=321.19;AC=6;AN=29246;NFAM=4
chr22	19061579	304745_1	N	N[chr22:19062779[	3170.28	LOW	SVTYPE=BND;POS=19061579;STRANDS=+-:7;IMPRECISE;CIPOS=-10,329;CIEND=-417,9;CIPOS95=0,108;CIEND95=-112,0;MATEID=304745_2;EVENT=304745;SU=7;PE=7;SR=0;ALG=PROD;AF=0.002154;NSAMP=63;MSQ=28.29;RECLASSIFIED;AC=63;AN=29246;NFAM=63
chr22	19062668	304747_1	N	N[chr22:19062873[	14143.1	PASS	SVTYPE=BND;POS=19062668;STRANDS=+-:538;CIPOS=-1,1;CIEND=-1,1;CIPOS95=0,0;CIEND95=0,0;MATEID=304747_2;EVENT=304747;SU=538;PE=14;SR=524;ALG=PROD;AF=0.001128;NSAMP=33;MSQ=251.39;RECLASSIFIED;AC=33;AN=29246;NFAM=28
chr22	19062750	59859_1	N	N]chrY:22219076]	217.65	LOW	SVTYPE=BND;POS=19062750;STRANDS=++:5;IMPRECISE;CIPOS=-10,513;CIEND=-10,581;CIPOS95=-1,141;CIEND95=0,201;MATEID=59859_2;EVENT=59859;SU=5;PE=5;SR=0;ALG=PROD;AF=0.0001368;NSAMP=4;MSQ=15.88;AC=4;AN=29246;NFAM=4
chr22	19062779	304741_2	N	]chr22:19060237]N	3828.23	LOW	SVTYPE=BND;POS=19060237;STRANDS=+-:9;IMPRECISE;CIPOS=-294,9;CIEND=-5,366;CIPOS95=-67,0;CIEND95=0,130;MATEID=304741_1;EVENT=304741;SECONDARY;SU=9;PE=9;SR=0;ALG=PROD;AF=0.002086;NSAMP=61;MSQ=33.54;RECLASSIFIED;AC=61;AN=29246;NFAM=60
chr22	19062779	304745_2	N	]chr22:19061579]N	3170.28	LOW	SVTYPE=BND;POS=19061579;STRANDS=+-:7;IMPRECISE;CIPOS=-417,9;CIEND=-10,329;CIPOS95=-112,0;CIEND95=0,108;MATEID=304745_1;EVENT=304745;SECONDARY;SU=7;PE=7;SR=0;ALG=PROD;AF=0.002154;NSAMP=63;MSQ=28.29;RECLASSIFIED;AC=63;AN=29246;NFAM=63
chr22	19062780	581072_2	N	[chr22:19060869[N	532.65	LOW	SVTYPE=BND;POS=19062780;STRANDS=--:24;CIPOS=-29,25;CIEND=-30,29;CIPOS95=0,0;CIEND95=0,0;MATEID=581072_1;EVENT=581072;SECONDARY;SU=24;PE=18;SR=6;ALG=PROD;AF=0.0004103;NSAMP=12;MSQ=19.6;AC=12;AN=29246;NFAM=12
chr22	19062804	97654_2	N	N[chr6:110124198[	7493.02	LOW	SVTYPE=BND;POS=19062804;STRANDS=-+:25;CIPOS=-10,9;CIEND=-10,7;CIPOS95=0,0;CIEND95=0,0;MATEID=97654_1;EVENT=97654;SECONDARY;SU=25;PE=7;SR=18;ALG=PROD;AF=0.005231;NSAMP=153;MSQ=26.5;AC=153;AN=29246;NFAM=149
chr22	19062805	59858_1	N	[chrY:22218923[N	2384.07	LOW	SVTYPE=BND;POS=19062805;STRANDS=--:9;CIPOS=-7,6;CIEND=-8,3;CIPOS95=0,0;CIEND95=0,0;MATEID=59858_2;EVENT=59858;SU=9;PE=4;SR=5;ALG=PROD;AF=0.001334;NSAMP=39;MSQ=43.11;AC=39;AN=29246;NFAM=39
chr22	19062807	304748_1	N	N[chr22:19062865[	48544.5	LOW	SVTYPE=BND;POS=19062807;STRANDS=+-:487;CIPOS=-1,1;CIEND=-1,1;CIPOS95=0,0;CIEND95=0,0;MATEID=304748_2;EVENT=304748;SU=487;PE=3;SR=484;ALG=PROD;AF=0.01836;NSAMP=535;MSQ=55.79;RECLASSIFIED;AC=537;AN=29246;NFAM=522
chr22	19062865	304748_2	N	]chr22:19062807]N	48544.5	LOW	SVTYPE=BND;POS=19062807;STRANDS=+-:487;CIPOS=-1,1;CIEND=-1,1;CIPOS95=0,0;CIEND95=0,0;MATEID=304748_1;EVENT=304748;SECONDARY;SU=487;PE=3;SR=484;ALG=PROD;AF=0.01836;NSAMP=535;MSQ=55.79;RECLASSIFIED;AC=537;AN=29246;NFAM=522
chr22	19062873	304747_2	N	]chr22:19062668]N	14143.1	PASS	SVTYPE=BND;POS=19062668;STRANDS=+-:538;CIPOS=-1,1;CIEND=-1,1;CIPOS95=0,0;CIEND95=0,0;MATEID=304747_1;EVENT=304747;SECONDARY;SU=538;PE=14;SR=524;ALG=PROD;AF=0.001128;NSAMP=33;MSQ=251.39;RECLASSIFIED;AC=33;AN=29246;NFAM=28
chr22	19065816	304749_1	N	N[chr22:19066021[	441.46	LOW	SVTYPE=BND;POS=19065816;STRANDS=+-:13;CIPOS=-10,9;CIEND=-10,9;CIPOS95=0,0;CIEND95=0,0;MATEID=304749_2;EVENT=304749;SU=13;PE=0;SR=13;ALG=PROD;AF=6.839e-05;NSAMP=2;MSQ=217.64;RECLASSIFIED;AC=2;AN=29246;NFAM=2
chr22	19066021	304749_2	N	]chr22:19065816]N	441.46	LOW	SVTYPE=BND;POS=19065816;STRANDS=+-:13;CIPOS=-10,9;CIEND=-10,9;CIPOS95=0,0;CIEND95=0,0;MATEID=304749_1;EVENT=304749;SECONDARY;SU=13;PE=0;SR=13;ALG=PROD;AF=6.839e-05;NSAMP=2;MSQ=217.64;RECLASSIFIED;AC=2;AN=29246;NFAM=2
chr22	19067122	304750_1	N	N[chr22:19067583[	314.31	LOW	SVTYPE=BND;POS=19067122;STRANDS=+-:12;CIPOS=-10,9;CIEND=-10,9;CIPOS95=0,0;CIEND95=0,0;MATEID=304750_2;EVENT=304750;SU=12;PE=3;SR=9;ALG=PROD;AF=3.419e-05;NSAMP=1;MSQ=12.11;RECLASSIFIED;AC=1;AN=29246;NFAM=1
chr22	19067583	304750_2	N	]chr22:19067122]N	314.31	LOW	SVTYPE=BND;POS=19067122;STRANDS=+-:12;CIPOS=-10,9;CIEND=-10,9;CIPOS95=0,0;CIEND95=0,0;MATEID=304750_1;EVENT=304750;SECONDARY;SU=12;PE=3;SR=9;ALG=PROD;AF=3.419e-05;NSAMP=1;MSQ=12.11;RECLASSIFIED;AC=1;AN=29246;NFAM=1
chr22	19075970	304751_1	N	N[chr22:19076100[	10627.3	LOW	SVTYPE=BND;POS=19075970;STRANDS=+-:224;CIPOS=-3,2;CIEND=-3,2;CIPOS95=0,0;CIEND95=0,0;MATEID=304751_2;EVENT=304751;SU=224;PE=3;SR=221;ALG=PROD;AF=0.001778;NSAMP=52;MSQ=183.63;RECLASSIFIED;AC=52;AN=29246;NFAM=52
chr22	19076100	304751_2	N	]chr22:19075970]N	10627.3	LOW	SVTYPE=BND;POS=19075970;STRANDS=+-:224;CIPOS=-3,2;CIEND=-3,2;CIPOS95=0,0;CIEND95=0,0;MATEID=304751_1;EVENT=304751;SECONDARY;SU=224;PE=3;SR=221;ALG=PROD;AF=0.001778;NSAMP=52;MSQ=183.63;RECLASSIFIED;AC=52;AN=29246;NFAM=52
chr22	19076254	304752_1	N	N[chr22:19076387[	44964.9	LOW	SVTYPE=BND;POS=19076254;STRANDS=+-:21;CIPOS=-9,8;CIEND=-9,8;CIPOS95=0,0;CIEND95=0,0;MATEID=304752_2;EVENT=304752;SU=21;PE=0;SR=21;ALG=PROD;AF=0.0172;NSAMP=499;MSQ=74.96;RECLASSIFIED;AC=503;AN=29246;NFAM=478
chr22	19076387	304752_2	N	]chr22:19076254]N	44964.9	LOW	SVTYPE=BND;POS=19076254;STRANDS=+-:21;CIPOS=-9,8;CIEND=-9,8;CIPOS95=0,0;CIEND95=0,0;MATEID=304752_1;EVENT=304752;SECONDARY;SU=21;PE=0;SR=21;ALG=PROD;AF=0.0172;NSAMP=499;MSQ=74.96;RECLASSIFIED;AC=503;AN=29246;NFAM=478
chr22	19084537	29521_2	N	]chr12:63686848]N	2607.39	LOW	SVTYPE=BND;POS=19084537;STRANDS=+-:8;IMPRECISE;CIPOS=-560,29;CIEND=-30,462;CIPOS95=-131,29;CIEND95=-30,107;MATEID=29521_1;EVENT=29521;SECONDARY;SU=8;PE=8;SR=0;ALG=PROD;AF=0.003385;NSAMP=99;MSQ=19.83;AC=99;AN=29246;NFAM=99
chr22	19093118	304753	N	<DEL>	206.71	PASS	SVTYPE=DEL;POS=19093118;SVLEN=-6888;END=19100006;STRANDS=+-:13;IMPRECISE;CIPOS=-6,8;CIEND=0,5;CIPOS95=-1,0;CIEND95=0,1;SU=13;PE=10;SR=3;ALG=PROD;AF=3.419e-05;NSAMP=1;MSQ=206.71;AC=1;AN=29246;NFAM=1
chr22	19098026	304754_1	N	N[chr22:19098312[	160.64	LOW	SVTYPE=BND;POS=19098026;STRANDS=+-:6;CIPOS=-6,5;CIEND=-6,5;CIPOS95=0,0;CIEND95=0,0;MATEID=304754_2;EVENT=304754;SU=6;PE=0;SR=6;ALG=PROD;AF=6.839e-05;NSAMP=2;MSQ=9.36;RECLASSIFIED;AC=2;AN=29246;NFAM=2
chr22	19098312	304754_2	N	]chr22:19098026]N	160.64	LOW	SVTYPE=BND;POS=19098026;STRANDS=+-:6;CIPOS=-6,5;CIEND=-6,5;CIPOS95=0,0;CIEND95=0,0;MATEID=304754_1;EVENT=304754;SECONDARY;SU=6;PE=0;SR=6;ALG=PROD;AF=6.839e-05;NSAMP=2;MSQ=9.36;RECLASSIFIED;AC=2;AN=29246;NFAM=2
chr22	19099487	304755	N	<DEL>	254.8	PASS	SVTYPE=DEL;POS=19099487;SVLEN=-3088;END=19102575;STRANDS=+-:9;IMPRECISE;CIPOS=-9,9;CIEND=-10,7;CIPOS95=-1,3;CIEND95=-3,0;SU=9;PE=8;SR=1;ALG=PROD;AF=3.419e-05;NSAMP=1;MSQ=254.8;AC=1;AN=29246;NFAM=1
chr22	19099877	304757	N	<DEL>	368.2	PASS	SVTYPE=DEL;POS=19099877;SVLEN=-2699;END=19102576;STRANDS=+-:14;IMPRECISE;CIPOS=-10,310;CIEND=-338,9;CIPOS95=-1,68;CIEND95=-78,1;SU=14;PE=14;SR=0;ALG=PROD;AF=3.419e-05;NSAMP=1;MSQ=191.81;AC=1;AN=29246;NFAM=1
chr22	19102028	581074_1	N	[chr22:19111323[N	3262.74	PASS	SVTYPE=BND;POS=19102028;STRANDS=--:180;CIPOS=-6,5;CIEND=-4,5;CIPOS95=0,0;CIEND95=0,0;MATEID=581074_2;EVENT=581074;SU=180;PE=109;SR=71;ALG=PROD;AF=0.000171;NSAMP=5;MSQ=396.07;AC=5;AN=29246;NFAM=4
chr22	19102456	581075_1	N	N]chr22:19107433]	1859.34	PASS	SVTYPE=BND;POS=19102456;STRANDS=++:122;CIPOS=-4,4;CIEND=-4,4;CIPOS95=0,0;CIEND95=0,0;MATEID=581075_2;EVENT=581075;SU=122;PE=79;SR=43;ALG=PROD;AF=0.0001368;NSAMP=4;MSQ=273.93;AC=4;AN=29246;NFAM=4
chr22	19103991	304760	N	<DEL>	554.63	PASS	SVTYPE=DEL;POS=19103991;SVLEN=-11297;END=19115288;STRANDS=+-:22;CIPOS=-2,1;CIEND=-7,9;CIPOS95=0,0;CIEND95=0,0;SU=22;PE=9;SR=13;ALG=PROD;AF=3.419e-05;NSAMP=1;MSQ=554.63;AC=1;AN=29246;NFAM=1
chr22	19107433	581075_2	N	N]chr22:19102456]	1859.34	PASS	SVTYPE=BND;POS=19107433;STRANDS=++:122;CIPOS=-4,4;CIEND=-4,4;CIPOS95=0,0;CIEND95=0,0;MATEID=581075_1;EVENT=581075;SECONDARY;SU=122;PE=79;SR=43;ALG=PROD;AF=0.0001368;NSAMP=4;MSQ=273.93;AC=4;AN=29246;NFAM=4
chr22	19111323	581074_2	N	[chr22:19102028[N	3262.74	PASS	SVTYPE=BND;POS=19111323;STRANDS=--:180;CIPOS=-4,5;CIEND=-6,5;CIPOS95=0,0;CIEND95=0,0;MATEID=581074_1;EVENT=581074;SECONDARY;SU=180;PE=109;SR=71;ALG=PROD;AF=0.000171;NSAMP=5;MSQ=396.07;AC=5;AN=29246;NFAM=4
chr22	19112419	304761	N	<DEL>	4.73291e+06	PASS	SVTYPE=DEL;POS=19112419;SVLEN=-693;END=19113112;STRANDS=+-:171495;CIPOS=0,0;CIEND=0,0;CIPOS95=0,0;CIEND95=0,0;SU=171495;PE=96165;SR=75330;ALG=PROD;AF=0.1792;NSAMP=4780;MSQ=585.92;MEDGQR=4.54;Q10GQR=4.09;AC=5241;AN=29246;NFAM=4484
chr22	19113831	304762	N	<DEL>	341.33	PASS	SVTYPE=DEL;POS=19113831;SVLEN=-5642;END=19119473;STRANDS=+-:11;IMPRECISE;CIPOS=-10,9;CIEND=-10,9;CIPOS95=-1,1;CIEND95=-1,0;SU=11;PE=9;SR=2;ALG=PROD;AF=6.839e-05;NSAMP=2;MSQ=170.66;AC=2;AN=29246;NFAM=2
chr22	19125014	304763	N	<DEL>	1405.49	PASS	SVTYPE=DEL;POS=19125014;SVLEN=-621;END=19125635;STRANDS=+-:66;CIPOS=-30,29;CIEND=-30,29;CIPOS95=0,0;CIEND95=0,0;SU=66;PE=32;SR=34;ALG=PROD;AF=3.419e-05;NSAMP=1;MSQ=119.54;AC=1;AN=29246;NFAM=1
chr22	19150074	304765_1	N	N[chr22:19150437[	3254.31	LOW	SVTYPE=BND;POS=19150074;STRANDS=+-:4;CIPOS=-9,8;CIEND=-9,8;CIPOS95=0,0;CIEND95=0,0;MATEID=304765_2;EVENT=304765;SU=4;PE=0;SR=4;ALG=PROD;AF=0.0001063;NSAMP=3;MSQ=17.84;RECLASSIFIED;AC=3;AN=28222;NFAM=3
chr22	19150437	304765_2	N	]chr22:19150074]N	3254.31	LOW	SVTYPE=BND;POS=19150074;STRANDS=+-:4;CIPOS=-9,8;CIEND=-9,8;CIPOS95=0,0;CIEND95=0,0;MATEID=304765_1;EVENT=304765;SECONDARY;SU=4;PE=0;SR=4;ALG=PROD;AF=0.0001063;NSAMP=3;MSQ=17.84;RECLASSIFIED;AC=3;AN=28222;NFAM=3
chr22	19152581	21998_2	N	]chr10:82287491]N	905.09	LOW	SVTYPE=BND;POS=19152581;STRANDS=+-:77;IMPRECISE;CIPOS=-458,9;CIEND=-8,438;CIPOS95=-46,9;CIEND95=-8,48;MATEID=21998_1;EVENT=21998;SECONDARY;SU=77;PE=77;SR=0;ALG=PROD;AF=0.001641;NSAMP=48;MSQ=16.69;AC=48;AN=29246;NFAM=48
chr22	19152584	97655_2	N	]chr6:56582612]N	677.93	LOW	SVTYPE=BND;POS=19152584;STRANDS=+-:4;IMPRECISE;CIPOS=-354,9;CIEND=-8,353;CIPOS95=-113,1;CIEND95=0,115;MATEID=97655_1;EVENT=97655;SECONDARY;SU=4;PE=4;SR=0;ALG=PROD;AF=0.0006839;NSAMP=20;MSQ=23.77;AC=20;AN=29246;NFAM=20
chr22	19152742	66044_2	N	N]chr3:152893521]	51146.8	LOW	SVTYPE=BND;POS=19152742;STRANDS=++:169;IMPRECISE;CIPOS=-9,444;CIEND=-10,331;CIPOS95=-9,53;CIEND95=-10,11;MATEID=66044_1;EVENT=66044;SECONDARY;SU=169;PE=169;SR=0;ALG=PROD;AF=0.036;NSAMP=1053;MSQ=26.85;AC=1053;AN=29246;NFAM=1030
chr22	19152864	106309_2	N	N[chr7:95732591[	200.72	LOW	SVTYPE=BND;POS=19152864;STRANDS=-+:10;IMPRECISE;CIPOS=-30,419;CIEND=-381,29;CIPOS95=-30,117;CIEND95=-53,29;MATEID=106309_1;EVENT=106309;SECONDARY;SU=10;PE=10;SR=0;ALG=PROD;AF=0.000171;NSAMP=5;MSQ=38.3;AC=5;AN=29246;NFAM=5
chr22	19154574	112970_2	N	[chr8:143243362[N	25712.8	LOW	SVTYPE=BND;POS=19154574;STRANDS=--:4;CIPOS=-9,8;CIEND=-9,8;CIPOS95=0,0;CIEND95=0,0;MATEID=112970_1;EVENT=112970;SECONDARY;SU=4;PE=0;SR=4;ALG=PROD;AF=0.03542;NSAMP=1022;MSQ=16.57;AC=1036;AN=29246;NFAM=1005
chr22	19155494	304766_1	N	N[chr22:19155761[	72.14	LOW	SVTYPE=BND;POS=19155494;STRANDS=+-:4;CIPOS=-9,8;CIEND=-9,8;CIPOS95=0,0;CIEND95=0,0;MATEID=304766_2;EVENT=304766;SU=4;PE=0;SR=4;ALG=PROD;AF=3.419e-05;NSAMP=1;MSQ=32.75;RECLASSIFIED;AC=1;AN=29246;NFAM=1
chr22	19155761	304766_2	N	]chr22:19155494]N	72.14	LOW	SVTYPE=BND;POS=19155494;STRANDS=+-:4;CIPOS=-9,8;CIEND=-9,8;CIPOS95=0,0;CIEND95=0,0;MATEID=304766_1;EVENT=304766;SECONDARY;SU=4;PE=0;SR=4;ALG=PROD;AF=3.419e-05;NSAMP=1;MSQ=32.75;RECLASSIFIED;AC=1;AN=29246;NFAM=1
chr22	19156145	304767_1	N	N[chr22:19156802[	33971.3	LOW	SVTYPE=BND;POS=19156145;STRANDS=+-:9;IMPRECISE;CIPOS=-10,9;CIEND=-10,9;CIPOS95=-2,3;CIEND95=-3,1;MATEID=304767_2;EVENT=304767;SU=9;PE=8;SR=1;ALG=PROD;AF=0.003248;NSAMP=95;MSQ=200.97;RECLASSIFIED;AC=95;AN=29246;NFAM=92
chr22	19156802	304767_2	N	]chr22:19156145]N	33971.3	LOW	SVTYPE=BND;POS=19156145;STRANDS=+-:9;IMPRECISE;CIPOS=-10,9;CIEND=-10,9;CIPOS95=-3,1;CIEND95=-2,3;MATEID=304767_1;EVENT=304767;SECONDARY;SU=9;PE=8;SR=1;ALG=PROD;AF=0.003248;NSAMP=95;MSQ=200.97;RECLASSIFIED;AC=95;AN=29246;NFAM=92
chr22	19156839	304768_1	N	N[chr22:19157094[	4021.27	LOW	SVTYPE=BND;POS=19156839;STRANDS=+-:61;CIPOS=-9,8;CIEND=-9,8;CIPOS95=0,0;CIEND95=0,0;MATEID=304768_2;EVENT=304768;SU=61;PE=0;SR=61;ALG=PROD;AF=0.002257;NSAMP=66;MSQ=22.56;RECLASSIFIED;AC=66;AN=29246;NFAM=66
chr22	19157049	304769	N	<DEL>	2914.96	PASS	SVTYPE=DEL;POS=19157049;SVLEN=-1159;END=19158208;STRANDS=+-:127;IMPRECISE;CIPOS=-22,20;CIEND=-30,25;CIPOS95=0,0;CIEND95=-1,1;SU=127;PE=124;SR=3;ALG=PROD;AF=3.419e-05;NSAMP=1;MSQ=254.68;AC=1;AN=29246;NFAM=1
chr22	19157094	304768_2	N	]chr22:19156839]N	4021.27	LOW	SVTYPE=BND;POS=19156839;STRANDS=+-:61;CIPOS=-9,8;CIEND=-9,8;CIPOS95=0,0;CIEND95=0,0;MATEID=304768_1;EVENT=304768;SECONDARY;SU=61;PE=0;SR=61;ALG=PROD;AF=0.002257;NSAMP=66;MSQ=22.56;RECLASSIFIED;AC=66;AN=29246;NFAM=66
chr22	19157283	25848_2	N	N]chr11:19224498]	44.38	LOW	SVTYPE=BND;POS=19157283;STRANDS=++:9;CIPOS=-29,28;CIEND=-29,28;CIPOS95=0,0;CIEND95=0,0;MATEID=25848_1;EVENT=25848;SECONDARY;SU=9;PE=0;SR=9;ALG=PROD;AF=0.0001026;NSAMP=3;MSQ=14.72;AC=3;AN=29246;NFAM=3
chr22	19158006	304770	N	<DEL>	303.05	PASS	SVTYPE=DEL;POS=19158006;SVLEN=-789;END=19158795;STRANDS=+-:15;IMPRECISE;CIPOS=-10,9;CIEND=-10,6;CIPOS95=-2,2;CIEND95=-5,0;SU=15;PE=14;SR=1;ALG=PROD;AF=6.839e-05;NSAMP=2;MSQ=22.47;AC=2;AN=29246;NFAM=2
chr22	19158186	304771_1	N	N[chr22:19158513[	1531.36	LOW	SVTYPE=BND;POS=19158186;STRANDS=+-:15;CIPOS=-30,29;CIEND=-27,29;CIPOS95=0,0;CIEND95=0,0;MATEID=304771_2;EVENT=304771;SU=15;PE=11;SR=4;ALG=PROD;AF=0.0005813;NSAMP=17;MSQ=24.14;RECLASSIFIED;AC=17;AN=29246;NFAM=17
chr22	19158211	304772	N	<DEL>	293.7	PASS	SVTYPE=DEL;POS=19158211;SVLEN=-1532;END=19159743;STRANDS=+-:14;IMPRECISE;CIPOS=-30,376;CIEND=-408,29;CIPOS95=-30,53;CIEND95=-53,29;SU=14;PE=14;SR=0;ALG=PROD;AF=3.419e-05;NSAMP=1;MSQ=95.87;AC=1;AN=29246;NFAM=1
chr22	19158513	304771_2	N	]chr22:19158186]N	1531.36	LOW	SVTYPE=BND;POS=19158186;STRANDS=+-:15;CIPOS=-27,29;CIEND=-30,29;CIPOS95=0,0;CIEND95=0,0;MATEID=304771_1;EVENT=304771;SECONDARY;SU=15;PE=11;SR=4;ALG=PROD;AF=0.0005813;NSAMP=17;MSQ=24.14;RECLASSIFIED;AC=17;AN=29246;NFAM=17
chr22	19161643	97656_2	N	]chr6:122848796]N	137.76	LOW	SVTYPE=BND;POS=19161643;STRANDS=+-:6;IMPRECISE;CIPOS=-510,9;CIEND=-10,354;CIPOS95=-146,0;CIEND95=-2,110;MATEID=97656_1;EVENT=97656;SECONDARY;SU=6;PE=6;SR=0;ALG=PROD;AF=3.419e-05;NSAMP=1;MSQ=137.76;AC=1;AN=29246;NFAM=1
chr22	19164302	304773_1	N	N[chr22:19165330[	4695.96	LOW	SVTYPE=BND;POS=19164302;STRANDS=+-:32;CIPOS=-30,29;CIEND=-30,27;CIPOS95=0,0;CIEND95=0,0;MATEID=304773_2;EVENT=304773;SU=32;PE=28;SR=4;ALG=PROD;AF=0.0006155;NSAMP=18;MSQ=211.1;RETAINED;RECLASSIFIED;AC=18;AN=29246;NFAM=17
chr22	19164402	304775_1	N	N[chr22:19164838[	1098.95	LOW	SVTYPE=BND;POS=19164402;STRANDS=+-:22;IMPRECISE;CIPOS=-30,29;CIEND=-30,29;CIPOS95=-3,3;CIEND95=-4,4;MATEID=304775_2;EVENT=304775;SU=22;PE=21;SR=1;ALG=PROD;AF=0.0003761;NSAMP=11;MSQ=75.21;RECLASSIFIED;AC=11;AN=29246;NFAM=11
chr22	19164838	304775_2	N	]chr22:19164402]N	1098.95	LOW	SVTYPE=BND;POS=19164402;STRANDS=+-:22;IMPRECISE;CIPOS=-30,29;CIEND=-30,29;CIPOS95=-4,4;CIEND95=-3,3;MATEID=304775_1;EVENT=304775;SECONDARY;SU=22;PE=21;SR=1;ALG=PROD;AF=0.0003761;NSAMP=11;MSQ=75.21;RECLASSIFIED;AC=11;AN=29246;NFAM=11
chr22	19165325	503686	N	<DUP>	276.36	PASS	SVTYPE=DUP;POS=19165325;SVLEN=975;END=19166300;STRANDS=-+:19;IMPRECISE;CIPOS=-311,29;CIEND=-30,317;CIPOS95=-37,29;CIEND95=-30,50;SU=19;PE=19;SR=0;ALG=PROD;AF=6.839e-05;NSAMP=2;MSQ=34.36;AC=2;AN=29246;NFAM=2
chr22	19165330	304773_2	N	]chr22:19164302]N	4695.96	LOW	SVTYPE=BND;POS=19164302;STRANDS=+-:32;CIPOS=-30,27;CIEND=-30,29;CIPOS95=0,0;CIEND95=0,0;MATEID=304773_1;EVENT=304773;SECONDARY;SU=32;PE=28;SR=4;ALG=PROD;AF=0.0006155;NSAMP=18;MSQ=211.1;RETAINED;RECLASSIFIED;AC=18;AN=29246;NFAM=17
chr22	19167226	9020_2	N	[chr1:21387065[N	220.21	LOW	SVTYPE=BND;POS=19167226;STRANDS=--:8;IMPRECISE;CIPOS=-470,29;CIEND=-524,29;CIPOS95=-107,29;CIEND95=-161,29;MATEID=9020_1;EVENT=9020;SECONDARY;SU=8;PE=8;SR=0;ALG=PROD;AF=0.000171;NSAMP=5;MSQ=11.64;AC=5;AN=29246;NFAM=5
chr22	19168416	304776_1	N	N[chr22:19168484[	363.93	LOW	SVTYPE=BND;POS=19168416;STRANDS=+-:13;CIPOS=-24,23;CIEND=-24,23;CIPOS95=0,0;CIEND95=0,0;MATEID=304776_2;EVENT=304776;SU=13;PE=0;SR=13;ALG=PROD;AF=3.419e-05;NSAMP=1;MSQ=95.81;RECLASSIFIED;AC=1;AN=29246;NFAM=1
chr22	19168484	304776_2	N	]chr22:19168416]N	363.93	LOW	SVTYPE=BND;POS=19168416;STRANDS=+-:13;CIPOS=-24,23;CIEND=-24,23;CIPOS95=0,0;CIEND95=0,0;MATEID=304776_1;EVENT=304776;SECONDARY;SU=13;PE=0;SR=13;ALG=PROD;AF=3.419e-05;NSAMP=1;MSQ=95.81;RECLASSIFIED;AC=1;AN=29246;NFAM=1
chr22	19185369	304778	N	<DEL>	2034.01	PASS	SVTYPE=DEL;POS=19185369;SVLEN=-1236;END=19186605;STRANDS=+-:106;IMPRECISE;CIPOS=-30,549;CIEND=-347,84;CIPOS95=-30,90;CIEND95=-49,49;SU=106;PE=105;SR=1;ALG=SUM;AF=0.000171;NSAMP=5;MSQ=212.74;RETAINED;AC=5;AN=29246;NFAM=5
chr22	19185407	304780_1	N	N[chr22:19189986[	182.23	LOW	SVTYPE=BND;POS=19185407;STRANDS=+-:20;IMPRECISE;CIPOS=-30,343;CIEND=-336,29;CIPOS95=-30,41;CIEND95=-36,29;MATEID=304780_2;EVENT=304780;SU=20;PE=20;SR=0;ALG=PROD;AF=6.839e-05;NSAMP=2;MSQ=91.11;RECLASSIFIED;AC=2;AN=29246;NFAM=2
chr22	19186983	581076	N	<INV>	95.33	LOW	SVTYPE=INV;POS=19186983;SVLEN=110;END=19187093;STRANDS=++:1,--:3;IMPRECISE;CIPOS=-10,9;CIEND=-8,9;CIPOS95=-1,1;CIEND95=-1,1;SU=4;PE=2;SR=2;ALG=PROD;AF=6.839e-05;NSAMP=2;MSQ=24.39;AC=2;AN=29246;NFAM=2
chr22	19188159	304781_1	N	N[chr22:19188242[	890.28	PASS	SVTYPE=BND;POS=19188159;STRANDS=+-:30;CIPOS=-25,24;CIEND=-25,24;CIPOS95=0,0;CIEND95=0,0;MATEID=304781_2;EVENT=304781;SU=30;PE=1;SR=29;ALG=PROD;AF=0.0001026;NSAMP=3;MSQ=296.76;RECLASSIFIED;AC=3;AN=29246;NFAM=3
chr22	19188242	304781_2	N	]chr22:19188159]N	890.28	PASS	SVTYPE=BND;POS=19188159;STRANDS=+-:30;CIPOS=-25,24;CIEND=-25,24;CIPOS95=0,0;CIEND95=0,0;MATEID=304781_1;EVENT=304781;SECONDARY;SU=30;PE=1;SR=29;ALG=PROD;AF=0.0001026;NSAMP=3;MSQ=296.76;RECLASSIFIED;AC=3;AN=29246;NFAM=3
chr22	19189986	304780_2	N	]chr22:19185407]N	182.23	LOW	SVTYPE=BND;POS=19185407;STRANDS=+-:20;IMPRECISE;CIPOS=-336,29;CIEND=-30,343;CIPOS95=-36,29;CIEND95=-30,41;MATEID=304780_1;EVENT=304780;SECONDARY;SU=20;PE=20;SR=0;ALG=PROD;AF=6.839e-05;NSAMP=2;MSQ=91.11;RECLASSIFIED;AC=2;AN=29246;NFAM=2
chr22	19202386	503688_1	N	]chr22:19202734]N	2.05844e+06	LOW	SVTYPE=BND;POS=19202386;STRANDS=-+:4;IMPRECISE;CIPOS=-373,29;CIEND=-30,344;CIPOS95=-130,29;CIEND95=-30,76;MATEID=503688_2;EVENT=503688;SU=4;PE=4;SR=0;ALG=PROD;AF=0.3669;NSAMP=9872;MSQ=149.56;RETAINED;RECLASSIFIED;AC=10729;AN=29246;NFAM=9160
chr22	19202734	503688_2	N	N[chr22:19202386[	2.05844e+06	LOW	SVTYPE=BND;POS=19202386;STRANDS=-+:4;IMPRECISE;CIPOS=-30,344;CIEND=-373,29;CIPOS95=-30,76;CIEND95=-130,29;MATEID=503688_1;EVENT=503688;SECONDARY;SU=4;PE=4;SR=0;ALG=PROD;AF=0.3669;NSAMP=9872;MSQ=149.56;RETAINED;RECLASSIFIED;AC=10729;AN=29246;NFAM=9160
chr22	19206391	503689	N	<DUP>	83.05	PASS	SVTYPE=DUP;POS=19206391;SVLEN=2195;END=19208586;STRANDS=-+:8;IMPRECISE;CIPOS=-10,5;CIEND=-10,9;CIPOS95=-1,0;CIEND95=-1,1;SU=8;PE=6;SR=2;ALG=PROD;AF=3.419e-05;NSAMP=1;MSQ=82.03;AC=1;AN=29246;NFAM=1
chr22	19209705	581077_1	N	N]chr22:19211278]	203.77	LOW	SVTYPE=BND;POS=19209705;STRANDS=++:12;CIPOS=-4,3;CIEND=-10,9;CIPOS95=0,0;CIEND95=0,0;MATEID=581077_2;EVENT=581077;SU=12;PE=4;SR=8;ALG=PROD;AF=3.419e-05;NSAMP=1;MSQ=203.77;AC=1;AN=29246;NFAM=1
chr22	19211129	581078_1	N	[chr22:19212933[N	209.71	LOW	SVTYPE=BND;POS=19211129;STRANDS=--:13;CIPOS=-6,2;CIEND=-6,2;CIPOS95=0,0;CIEND95=0,0;MATEID=581078_2;EVENT=581078;SU=13;PE=7;SR=6;ALG=PROD;AF=3.419e-05;NSAMP=1;MSQ=209.71;AC=1;AN=29246;NFAM=1
chr22	19211278	581077_2	N	N]chr22:19209705]	203.77	LOW	SVTYPE=BND;POS=19211278;STRANDS=++:12;CIPOS=-10,9;CIEND=-4,3;CIPOS95=0,0;CIEND95=0,0;MATEID=581077_1;EVENT=581077;SECONDARY;SU=12;PE=4;SR=8;ALG=PROD;AF=3.419e-05;NSAMP=1;MSQ=203.77;AC=1;AN=29246;NFAM=1
chr22	19212625	66046_2	N	N[chr3:78884689[	196.69	LOW	SVTYPE=BND;POS=19212625;STRANDS=-+:4;CIPOS=-9,8;CIEND=-9,8;CIPOS95=0,0;CIEND95=0,0;MATEID=66046_1;EVENT=66046;SECONDARY;SU=4;PE=0;SR=4;ALG=PROD;AF=0.0002393;NSAMP=7;MSQ=27.29;AC=7;AN=29246;NFAM=7
chr22	19212933	581078_2	N	[chr22:19211129[N	209.71	LOW	SVTYPE=BND;POS=19212933;STRANDS=--:13;CIPOS=-6,2;CIEND=-6,2;CIPOS95=0,0;CIEND95=0,0;MATEID=581078_1;EVENT=581078;SECONDARY;SU=13;PE=7;SR=6;ALG=PROD;AF=3.419e-05;NSAMP=1;MSQ=209.71;AC=1;AN=29246;NFAM=1
chr22	19227318	304784	N	<DEL>	132.23	PASS	SVTYPE=DEL;POS=19227318;SVLEN=-68;END=19227386;STRANDS=+-:4;CIPOS=-9,8;CIEND=-9,8;CIPOS95=0,0;CIEND95=0,0;SU=4;PE=0;SR=4;ALG=PROD;AF=3.419e-05;NSAMP=1;MSQ=131.88;AC=1;AN=29246;NFAM=1
chr22	19239976	503690	N	<DUP>	51.89	PASS	SVTYPE=DUP;POS=19239976;SVLEN=2034;END=19242010;STRANDS=-+:6;IMPRECISE;CIPOS=-406,9;CIEND=-10,392;CIPOS95=-110,2;CIEND95=-2,105;SU=6;PE=6;SR=0;ALG=PROD;AF=3.419e-05;NSAMP=1;MSQ=46.78;AC=1;AN=29246;NFAM=1
chr22	19241022	304785	N	<DEL>	1124.11	PASS	SVTYPE=DEL;POS=19241022;SVLEN=-6204;END=19247226;STRANDS=+-:49;CIPOS=-22,21;CIEND=-30,29;CIPOS95=0,0;CIEND95=0,0;SU=49;PE=27;SR=22;ALG=PROD;AF=6.839e-05;NSAMP=2;MSQ=562.06;AC=2;AN=29246;NFAM=2
chr22	19242582	304786	N	<DEL>	521.57	PASS	SVTYPE=DEL;POS=19242582;SVLEN=-1383;END=19243965;STRANDS=+-:21;CIPOS=-4,3;CIEND=-5,2;CIPOS95=0,0;CIEND95=0,0;SU=21;PE=13;SR=8;ALG=PROD;AF=3.419e-05;NSAMP=1;MSQ=521.57;AC=1;AN=29246;NFAM=1
chr22	19252885	503691	N	<DUP>	24.3	PASS	SVTYPE=DUP;POS=19252885;SVLEN=55744;END=19308629;STRANDS=-+:5;IMPRECISE;CIPOS=-439,9;CIEND=-10,474;CIPOS95=-129,2;CIEND95=0,162;SU=5;PE=5;SR=0;ALG=PROD;AF=3.419e-05;NSAMP=1;MSQ=23.49;AC=1;AN=29246;NFAM=1
chr22	19257319	304788	N	<DEL>	1887.29	PASS	SVTYPE=DEL;POS=19257319;SVLEN=-6109;END=19263428;STRANDS=+-:96;CIPOS=-25,28;CIEND=-16,23;CIPOS95=0,0;CIEND95=0,0;SU=96;PE=74;SR=22;ALG=PROD;AF=0.0001368;NSAMP=4;MSQ=173.64;AC=4;AN=29246;NFAM=4
chr22	19260393	304789_1	N	N[chr22:19260579[	120219	LOW	SVTYPE=BND;POS=19260393;STRANDS=+-:4004;CIPOS=0,0;CIEND=0,0;CIPOS95=0,0;CIEND95=0,0;MATEID=304789_2;EVENT=304789;SU=4004;PE=87;SR=3917;ALG=PROD;AF=0.0159;NSAMP=464;MSQ=220.84;RECLASSIFIED;AC=465;AN=29246;NFAM=444
chr22	19260579	304789_2	N	]chr22:19260393]N	120219	LOW	SVTYPE=BND;POS=19260393;STRANDS=+-:4004;CIPOS=0,0;CIEND=0,0;CIPOS95=0,0;CIEND95=0,0;MATEID=304789_1;EVENT=304789;SECONDARY;SU=4004;PE=87;SR=3917;ALG=PROD;AF=0.0159;NSAMP=464;MSQ=220.84;RECLASSIFIED;AC=465;AN=29246;NFAM=444
chr22	19262147	304790	N	<DEL>	551.31	PASS	SVTYPE=DEL;POS=19262147;SVLEN=-2613;END=19264760;STRANDS=+-:21;IMPRECISE;CIPOS=-24,29;CIEND=-30,29;CIPOS95=-1,1;CIEND95=-1,1;SU=21;PE=18;SR=3;ALG=PROD;AF=6.839e-05;NSAMP=2;MSQ=275.65;AC=2;AN=29246;NFAM=1
chr22	19264652	304792	N	<DEL>	1090.84	PASS	SVTYPE=DEL;POS=19264652;SVLEN=-22456;END=19287108;STRANDS=+-:48;CIPOS=-24,23;CIEND=-27,24;CIPOS95=0,0;CIEND95=0,0;SU=48;PE=31;SR=17;ALG=PROD;AF=0.0001026;NSAMP=3;MSQ=363.61;AC=3;AN=29246;NFAM=3
chr22	19276762	581079_1	N	[chr22:20961326[N	97	LOW	SVTYPE=BND;POS=19276762;STRANDS=--:11;IMPRECISE;CIPOS=-462,29;CIEND=-272,29;CIPOS95=-97,29;CIEND95=-48,29;MATEID=581079_2;EVENT=581079;SU=11;PE=11;SR=0;ALG=PROD;AF=6.839e-05;NSAMP=2;MSQ=47.77;AC=2;AN=29246;NFAM=2
chr22	19276965	581080_1	N	N]chr22:20961220]	110.52	LOW	SVTYPE=BND;POS=19276965;STRANDS=++:10;IMPRECISE;CIPOS=-30,444;CIEND=-30,161;CIPOS95=-30,116;CIEND95=-30,50;MATEID=581080_2;EVENT=581080;SU=10;PE=10;SR=0;ALG=PROD;AF=6.839e-05;NSAMP=2;MSQ=53.78;AC=2;AN=29246;NFAM=2
chr22	19281206	304794	N	<DEL>	285.95	PASS	SVTYPE=DEL;POS=19281206;SVLEN=-1275;END=19282481;STRANDS=+-:21;IMPRECISE;CIPOS=-30,348;CIEND=-332,29;CIPOS95=-30,37;CIEND95=-45,29;SU=21;PE=21;SR=0;ALG=PROD;AF=6.839e-05;NSAMP=2;MSQ=142.98;AC=2;AN=29246;NFAM=1
chr22	19282241	304795	N	<DEL>	818.33	PASS	SVTYPE=DEL;POS=19282241;SVLEN=-2906;END=19285147;STRANDS=+-:31;IMPRECISE;CIPOS=-10,189;CIEND=-431,9;CIPOS95=-3,36;CIEND95=-57,1;SU=31;PE=31;SR=0;ALG=PROD;AF=3.419e-05;NSAMP=1;MSQ=818.33;AC=1;AN=29246;NFAM=1
chr22	19282400	581081_1	N	[chr22:19282964[N	4.64	LOW	SVTYPE=BND;POS=19282400;STRANDS=--:4;IMPRECISE;CIPOS=-318,9;CIEND=-287,9;CIPOS95=-108,2;CIEND95=-67,2;MATEID=581081_2;EVENT=581081;SU=4;PE=4;SR=0;ALG=PROD;AF=3.419e-05;NSAMP=1;MSQ=4.64;AC=1;AN=29246;NFAM=1
chr22	19282964	581081_2	N	[chr22:19282400[N	4.64	LOW	SVTYPE=BND;POS=19282964;STRANDS=--:4;IMPRECISE;CIPOS=-287,9;CIEND=-318,9;CIPOS95=-67,2;CIEND95=-108,2;MATEID=581081_1;EVENT=581081;SECONDARY;SU=4;PE=4;SR=0;ALG=PROD;AF=3.419e-05;NSAMP=1;MSQ=4.64;AC=1;AN=29246;NFAM=1
chr22	19288041	304796	N	<DEL>	296.63	PASS	SVTYPE=DEL;POS=19288041;SVLEN=-2048;END=19290089;STRANDS=+-:16;CIPOS=-10,9;CIEND=-5,2;CIPOS95=0,0;CIEND95=0,0;SU=16;PE=8;SR=8;ALG=PROD;AF=3.419e-05;NSAMP=1;MSQ=296.63;AC=1;AN=29246;NFAM=1
chr22	19291761	304797_1	N	N[chr22:19291882[	25535.4	LOW	SVTYPE=BND;POS=19291761;STRANDS=+-:4;IMPRECISE;CIPOS=-6,9;CIEND=-10,7;CIPOS95=0,4;CIEND95=-2,0;MATEID=304797_2;EVENT=304797;SU=4;PE=0;SR=4;ALG=PROD;AF=0.01962;NSAMP=571;MSQ=17.43;RECLASSIFIED;AC=571;AN=29104;NFAM=554
chr22	19291882	304797_2	N	]chr22:19291761]N	25535.4	LOW	SVTYPE=BND;POS=19291761;STRANDS=+-:4;IMPRECISE;CIPOS=-10,7;CIEND=-6,9;CIPOS95=-2,0;CIEND95=0,4;MATEID=304797_1;EVENT=304797;SECONDARY;SU=4;PE=0;SR=4;ALG=PROD;AF=0.01962;NSAMP=571;MSQ=17.43;RECLASSIFIED;AC=571;AN=29104;NFAM=554
chr22	19291889	37749_2	N	N[chr16:89587331[	66470.9	LOW	SVTYPE=BND;POS=19291889;STRANDS=-+:63;CIPOS=-6,5;CIEND=-6,5;CIPOS95=0,0;CIEND95=0,0;MATEID=37749_1;EVENT=37749;SECONDARY;SU=63;PE=0;SR=63;ALG=PROD;AF=0.05961;NSAMP=1680;MSQ=26.16;AC=1737;AN=29138;NFAM=1639
chr22	19304233	304798_1	N	N[chr22:19304698[	264.81	LOW	SVTYPE=BND;POS=19304233;STRANDS=+-:22;CIPOS=-10,9;CIEND=-10,9;CIPOS95=0,0;CIEND95=0,0;MATEID=304798_2;EVENT=304798;SU=22;PE=0;SR=22;ALG=PROD;AF=0.0002052;NSAMP=6;MSQ=10.52;RECLASSIFIED;AC=6;AN=29246;NFAM=6
chr22	19304358	304799_1	N	N[chr22:19304656[	96.27	LOW	SVTYPE=BND;POS=19304358;STRANDS=+-:4;CIPOS=-9,8;CIEND=-9,8;CIPOS95=0,0;CIEND95=0,0;MATEID=304799_2;EVENT=304799;SU=4;PE=0;SR=4;ALG=PROD;AF=0.000171;NSAMP=5;MSQ=14.72;RECLASSIFIED;AC=5;AN=29246;NFAM=5
chr22	19304656	304799_2	N	]chr22:19304358]N	96.27	LOW	SVTYPE=BND;POS=19304358;STRANDS=+-:4;CIPOS=-9,8;CIEND=-9,8;CIPOS95=0,0;CIEND95=0,0;MATEID=304799_1;EVENT=304799;SECONDARY;SU=4;PE=0;SR=4;ALG=PROD;AF=0.000171;NSAMP=5;MSQ=14.72;RECLASSIFIED;AC=5;AN=29246;NFAM=5
chr22	19304698	304798_2	N	]chr22:19304233]N	264.81	LOW	SVTYPE=BND;POS=19304233;STRANDS=+-:22;CIPOS=-10,9;CIEND=-10,9;CIPOS95=0,0;CIEND95=0,0;MATEID=304798_1;EVENT=304798;SECONDARY;SU=22;PE=0;SR=22;ALG=PROD;AF=0.0002052;NSAMP=6;MSQ=10.52;RECLASSIFIED;AC=6;AN=29246;NFAM=6
chr22	19311810	304801_1	N	N[chr22:19312038[	241.18	LOW	SVTYPE=BND;POS=19311810;STRANDS=+-:11;CIPOS=-25,24;CIEND=-25,24;CIPOS95=0,0;CIEND95=0,0;MATEID=304801_2;EVENT=304801;SU=11;PE=0;SR=11;ALG=PROD;AF=0.0001026;NSAMP=3;MSQ=15.53;RECLASSIFIED;AC=3;AN=29246;NFAM=3
chr22	19312038	304801_2	N	]chr22:19311810]N	241.18	LOW	SVTYPE=BND;POS=19311810;STRANDS=+-:11;CIPOS=-25,24;CIEND=-25,24;CIPOS95=0,0;CIEND95=0,0;MATEID=304801_1;EVENT=304801;SECONDARY;SU=11;PE=0;SR=11;ALG=PROD;AF=0.0001026;NSAMP=3;MSQ=15.53;RECLASSIFIED;AC=3;AN=29246;NFAM=3
chr22	19312547	304802	N	<DEL>	1948.25	PASS	SVTYPE=DEL;POS=19312547;SVLEN=-5770;END=19318317;STRANDS=+-:78;CIPOS=-23,14;CIEND=-23,21;CIPOS95=0,0;CIEND95=0,0;SU=78;PE=54;SR=24;ALG=PROD;AF=3.419e-05;NSAMP=1;MSQ=647.43;AC=1;AN=29246;NFAM=1
chr22	19319173	304803_1	N	N[chr22:19319243[	136.23	LOW	SVTYPE=BND;POS=19319173;STRANDS=+-:5;CIPOS=-10,9;CIEND=-10,9;CIPOS95=0,0;CIEND95=0,0;MATEID=304803_2;EVENT=304803;SU=5;PE=0;SR=5;ALG=PROD;AF=3.419e-05;NSAMP=1;MSQ=122.8;RECLASSIFIED;AC=1;AN=29246;NFAM=1
chr22	19319243	304803_2	N	]chr22:19319173]N	136.23	LOW	SVTYPE=BND;POS=19319173;STRANDS=+-:5;CIPOS=-10,9;CIEND=-10,9;CIPOS95=0,0;CIEND95=0,0;MATEID=304803_1;EVENT=304803;SECONDARY;SU=5;PE=0;SR=5;ALG=PROD;AF=3.419e-05;NSAMP=1;MSQ=122.8;RECLASSIFIED;AC=1;AN=29246;NFAM=1
chr22	19322965	77966_2	N	[chr4:31868609[N	24.84	LOW	SVTYPE=BND;POS=19322965;STRANDS=--:4;CIPOS=-9,8;CIEND=-9,8;CIPOS95=0,0;CIEND95=0,0;MATEID=77966_1;EVENT=77966;SECONDARY;SU=4;PE=0;SR=4;ALG=PROD;AF=3.419e-05;NSAMP=1;MSQ=23.87;AC=1;AN=29246;NFAM=1
chr22	19329058	503694_1	N	]chr22:19335352]N	2063.3	LOW	SVTYPE=BND;POS=19329058;STRANDS=-+:263;IMPRECISE;CIPOS=-133,20;CIEND=-10,135;CIPOS95=-4,4;CIEND95=-4,4;MATEID=503694_2;EVENT=503694;SU=263;PE=263;SR=0;ALG=PROD;AF=0.0003419;NSAMP=10;MSQ=103.63;RECLASSIFIED;AC=10;AN=29246;NFAM=9
chr22	19332336	304805	N	<DEL>	539.54	PASS	SVTYPE=DEL;POS=19332336;SVLEN=-4840;END=19337176;STRANDS=+-:22;CIPOS=-3,2;CIEND=-3,1;CIPOS95=0,0;CIEND95=0,0;SU=22;PE=13;SR=9;ALG=PROD;AF=3.419e-05;NSAMP=1;MSQ=539.54;AC=1;AN=29246;NFAM=1
chr22	19334272	304806	N	<DEL>	1447.21	PASS	SVTYPE=DEL;POS=19334272;SVLEN=-8360;END=19342632;STRANDS=+-:57;IMPRECISE;CIPOS=-32,209;CIEND=-259,27;CIPOS95=-16,16;CIEND95=-24,24;SU=57;PE=57;SR=0;ALG=PROD;AF=3.419e-05;NSAMP=1;MSQ=341.46;AC=1;AN=29246;NFAM=1
chr22	19335352	503694_2	N	N[chr22:19329058[	2063.3	LOW	SVTYPE=BND;POS=19329058;STRANDS=-+:263;IMPRECISE;CIPOS=-10,135;CIEND=-133,20;CIPOS95=-4,4;CIEND95=-4,4;MATEID=503694_1;EVENT=503694;SECONDARY;SU=263;PE=263;SR=0;ALG=PROD;AF=0.0003419;NSAMP=10;MSQ=103.63;RECLASSIFIED;AC=10;AN=29246;NFAM=9
chr22	19400643	304809_1	N	N[chr22:19401266[	353.23	PASS	SVTYPE=BND;POS=19400643;STRANDS=+-:23;CIPOS=-3,1;CIEND=-2,0;CIPOS95=0,0;CIEND95=0,0;MATEID=304809_2;EVENT=304809;SU=23;PE=8;SR=15;ALG=PROD;AF=3.419e-05;NSAMP=1;MSQ=353.23;RECLASSIFIED;AC=1;AN=29246;NFAM=1
chr22	19400644	503697_1	N	]chr22:19401396]N	204.84	LOW	SVTYPE=BND;POS=19400644;STRANDS=-+:19;CIPOS=-10,9;CIEND=-3,2;CIPOS95=0,0;CIEND95=0,0;MATEID=503697_2;EVENT=503697;SU=19;PE=9;SR=10;ALG=PROD;AF=3.419e-05;NSAMP=1;MSQ=201.31;RECLASSIFIED;AC=1;AN=29246;NFAM=1
chr22	19401266	304809_2	N	]chr22:19400643]N	353.23	PASS	SVTYPE=BND;POS=19400643;STRANDS=+-:23;CIPOS=-2,0;CIEND=-3,1;CIPOS95=0,0;CIEND95=0,0;MATEID=304809_1;EVENT=304809;SECONDARY;SU=23;PE=8;SR=15;ALG=PROD;AF=3.419e-05;NSAMP=1;MSQ=353.23;RECLASSIFIED;AC=1;AN=29246;NFAM=1
chr22	19401396	503697_2	N	N[chr22:19400644[	204.84	LOW	SVTYPE=BND;POS=19400644;STRANDS=-+:19;CIPOS=-3,2;CIEND=-10,9;CIPOS95=0,0;CIEND95=0,0;MATEID=503697_1;EVENT=503697;SECONDARY;SU=19;PE=9;SR=10;ALG=PROD;AF=3.419e-05;NSAMP=1;MSQ=201.31;RECLASSIFIED;AC=1;AN=29246;NFAM=1
chr22	19407561	581082	N	<INV>	146.27	LOW	SVTYPE=INV;POS=19407561;SVLEN=135;END=19407696;STRANDS=++:1,--:3;IMPRECISE;CIPOS=-18,0;CIEND=-21,52;CIPOS95=-18,0;CIEND95=-21,41;SU=4;PE=4;SR=0;ALG=PROD;AF=0.0001026;NSAMP=3;MSQ=47.86;AC=3;AN=29246;NFAM=3
chr22	19422172	59806_1	N	[chrX:121707793[N	2051.52	LOW	SVTYPE=BND;POS=19422172;STRANDS=--:4;CIPOS=-9,8;CIEND=-9,8;CIPOS95=0,0;CIEND95=0,0;MATEID=59806_2;EVENT=59806;SU=4;PE=0;SR=4;ALG=PROD;AF=0.002154;NSAMP=63;MSQ=19.91;AC=63;AN=29246;NFAM=63
chr22	19431497	304810_1	N	N[chr22:19431664[	246.1	LOW	SVTYPE=BND;POS=19431497;STRANDS=+-:8;CIPOS=-29,28;CIEND=-29,28;CIPOS95=0,0;CIEND95=0,0;MATEID=304810_2;EVENT=304810;SU=8;PE=0;SR=8;ALG=PROD;AF=0.0001368;NSAMP=4;MSQ=6.38;RECLASSIFIED;AC=4;AN=29244;NFAM=4
chr22	19431664	304810_2	N	]chr22:19431497]N	246.1	LOW	SVTYPE=BND;POS=19431497;STRANDS=+-:8;CIPOS=-29,28;CIEND=-29,28;CIPOS95=0,0;CIEND95=0,0;MATEID=304810_1;EVENT=304810;SECONDARY;SU=8;PE=0;SR=8;ALG=PROD;AF=0.0001368;NSAMP=4;MSQ=6.38;RECLASSIFIED;AC=4;AN=29244;NFAM=4
chr22	19448419	9022_2	N	]chr1:54564371]N	410885	LOW	SVTYPE=BND;POS=19448419;STRANDS=+-:38870;CIPOS=0,0;CIEND=0,0;CIPOS95=0,0;CIEND95=0,0;MATEID=9022_1;EVENT=9022;SECONDARY;SU=38870;PE=22550;SR=16320;ALG=PROD;AF=0.04134;NSAMP=1209;MSQ=220.5;AC=1209;AN=29246;NFAM=1170
chr22	19448434	77967_2	N	N[chr4:63917911[	32802.6	LOW	SVTYPE=BND;POS=19448434;STRANDS=-+:12;IMPRECISE;CIPOS=-30,29;CIEND=-30,24;CIPOS95=-1,1;CIEND95=-1,1;MATEID=77967_1;EVENT=77967;SECONDARY;SU=12;PE=9;SR=3;ALG=PROD;AF=0.02004;NSAMP=518;MSQ=42.14;AC=586;AN=29246;NFAM=509
chr22	19487279	304811_1	N	N[chr22:19487488[	1084.07	LOW	SVTYPE=BND;POS=19487279;STRANDS=+-:25;CIPOS=-9,8;CIEND=-9,8;CIPOS95=0,0;CIEND95=0,0;MATEID=304811_2;EVENT=304811;SU=25;PE=0;SR=25;ALG=PROD;AF=0.001128;NSAMP=33;MSQ=19.79;RECLASSIFIED;AC=33;AN=29246;NFAM=33
chr22	19487488	304811_2	N	]chr22:19487279]N	1084.07	LOW	SVTYPE=BND;POS=19487279;STRANDS=+-:25;CIPOS=-9,8;CIEND=-9,8;CIPOS95=0,0;CIEND95=0,0;MATEID=304811_1;EVENT=304811;SECONDARY;SU=25;PE=0;SR=25;ALG=PROD;AF=0.001128;NSAMP=33;MSQ=19.79;RECLASSIFIED;AC=33;AN=29246;NFAM=33
chr22	19493240	59856_1	N	[chrY:13269555[N	30160.5	LOW	SVTYPE=BND;POS=19493240;STRANDS=--:58;CIPOS=-9,8;CIEND=-9,8;CIPOS95=0,0;CIEND95=0,0;MATEID=59856_2;EVENT=59856;SU=58;PE=0;SR=58;ALG=PROD;AF=0.0186;NSAMP=544;MSQ=28.26;AC=544;AN=29246;NFAM=532
chr22	19501474	581083	N	<INV>	194.7	LOW	SVTYPE=INV;POS=19501474;SVLEN=109;END=19501583;STRANDS=++:2,--:2;IMPRECISE;CIPOS=-21,0;CIEND=0,38;CIPOS95=-21,0;CIEND95=0,29;SU=4;PE=4;SR=0;ALG=PROD;AF=0.0002735;NSAMP=8;MSQ=21.81;AC=8;AN=29246;NFAM=8
chr22	19510230	304813_1	N	N[chr22:19510779[	12.56	LOW	SVTYPE=BND;POS=19510230;STRANDS=+-:4;IMPRECISE;CIPOS=-9,8;CIEND=-10,3;CIPOS95=0,0;CIEND95=-1,0;MATEID=304813_2;EVENT=304813;SU=4;PE=0;SR=4;ALG=PROD;AF=3.419e-05;NSAMP=1;MSQ=4.6;RECLASSIFIED;AC=1;AN=29246;NFAM=1
chr22	19510779	304813_2	N	]chr22:19510230]N	12.56	LOW	SVTYPE=BND;POS=19510230;STRANDS=+-:4;IMPRECISE;CIPOS=-10,3;CIEND=-9,8;CIPOS95=-1,0;CIEND95=0,0;MATEID=304813_1;EVENT=304813;SECONDARY;SU=4;PE=0;SR=4;ALG=PROD;AF=3.419e-05;NSAMP=1;MSQ=4.6;RECLASSIFIED;AC=1;AN=29246;NFAM=1
chr22	19522622	304814_1	N	N[chr22:19522814[	229	LOW	SVTYPE=BND;POS=19522622;STRANDS=+-:8;CIPOS=-10,9;CIEND=-10,9;CIPOS95=0,0;CIEND95=0,0;MATEID=304814_2;EVENT=304814;SU=8;PE=0;SR=8;ALG=PROD;AF=0.0001026;NSAMP=3;MSQ=74.41;RECLASSIFIED;AC=3;AN=29246;NFAM=3
chr22	19522814	304814_2	N	]chr22:19522622]N	229	LOW	SVTYPE=BND;POS=19522622;STRANDS=+-:8;CIPOS=-10,9;CIEND=-10,9;CIPOS95=0,0;CIEND95=0,0;MATEID=304814_1;EVENT=304814;SECONDARY;SU=8;PE=0;SR=8;ALG=PROD;AF=0.0001026;NSAMP=3;MSQ=74.41;RECLASSIFIED;AC=3;AN=29246;NFAM=3
chr22	19532686	304815	N	<DEL>	296.76	PASS	SVTYPE=DEL;POS=19532686;SVLEN=-3462;END=19536148;STRANDS=+-:14;IMPRECISE;CIPOS=-10,204;CIEND=-282,9;CIPOS95=-2,45;CIEND95=-45,1;SU=14;PE=14;SR=0;ALG=PROD;AF=3.419e-05;NSAMP=1;MSQ=296.76;AC=1;AN=29246;NFAM=1
chr22	19534546	304816_1	N	N[chr22:19534844[	980.97	LOW	SVTYPE=BND;POS=19534546;STRANDS=+-:35;CIPOS=-8,8;CIEND=-9,8;CIPOS95=0,0;CIEND95=0,0;MATEID=304816_2;EVENT=304816;SU=35;PE=3;SR=32;ALG=PROD;AF=0.0003419;NSAMP=10;MSQ=53.07;RECLASSIFIED;AC=10;AN=29246;NFAM=10
chr22	19534844	304816_2	N	]chr22:19534546]N	980.97	LOW	SVTYPE=BND;POS=19534546;STRANDS=+-:35;CIPOS=-9,8;CIEND=-8,8;CIPOS95=0,0;CIEND95=0,0;MATEID=304816_1;EVENT=304816;SECONDARY;SU=35;PE=3;SR=32;ALG=PROD;AF=0.0003419;NSAMP=10;MSQ=53.07;RECLASSIFIED;AC=10;AN=29246;NFAM=10
chr22	19537128	304817	N	<DEL>	119.6	PASS	SVTYPE=DEL;POS=19537128;SVLEN=-2666;END=19539794;STRANDS=+-:10;IMPRECISE;CIPOS=-10,316;CIEND=-290,9;CIPOS95=0,94;CIEND95=-49,3;SU=10;PE=10;SR=0;ALG=PROD;AF=3.419e-05;NSAMP=1;MSQ=119.6;AC=1;AN=29246;NFAM=1
chr22	19542218	304818_1	N	N[chr22:19542531[	131.59	LOW	SVTYPE=BND;POS=19542218;STRANDS=+-:4;CIPOS=-9,8;CIEND=-9,8;CIPOS95=0,0;CIEND95=0,0;MATEID=304818_2;EVENT=304818;SU=4;PE=0;SR=4;ALG=PROD;AF=0.0001368;NSAMP=4;MSQ=27.63;RECLASSIFIED;AC=4;AN=29246;NFAM=4
chr22	19542531	304818_2	N	]chr22:19542218]N	131.59	LOW	SVTYPE=BND;POS=19542218;STRANDS=+-:4;CIPOS=-9,8;CIEND=-9,8;CIPOS95=0,0;CIEND95=0,0;MATEID=304818_1;EVENT=304818;SECONDARY;SU=4;PE=0;SR=4;ALG=PROD;AF=0.0001368;NSAMP=4;MSQ=27.63;RECLASSIFIED;AC=4;AN=29246;NFAM=4
chr22	19548582	59694_1	N	N]chrX:25112844]	37.45	LOW	SVTYPE=BND;POS=19548582;STRANDS=++:10;CIPOS=-30,29;CIEND=-30,29;CIPOS95=0,0;CIEND95=0,0;MATEID=59694_2;EVENT=59694;SU=10;PE=0;SR=10;ALG=PROD;AF=6.839e-05;NSAMP=2;MSQ=18.27;AC=2;AN=29246;NFAM=2
chr22	19551560	304819_1	N	N[chr22:19551618[	283.73	PASS	SVTYPE=BND;POS=19551560;STRANDS=+-:7;CIPOS=-5,4;CIEND=-5,4;CIPOS95=0,0;CIEND95=0,0;MATEID=304819_2;EVENT=304819;SU=7;PE=0;SR=7;ALG=PROD;AF=3.419e-05;NSAMP=1;MSQ=282.67;RECLASSIFIED;AC=1;AN=29246;NFAM=1
chr22	19551618	304819_2	N	]chr22:19551560]N	283.73	PASS	SVTYPE=BND;POS=19551560;STRANDS=+-:7;CIPOS=-5,4;CIEND=-5,4;CIPOS95=0,0;CIEND95=0,0;MATEID=304819_1;EVENT=304819;SECONDARY;SU=7;PE=0;SR=7;ALG=PROD;AF=3.419e-05;NSAMP=1;MSQ=282.67;RECLASSIFIED;AC=1;AN=29246;NFAM=1
chr22	19561840	304821_1	N	N[chr22:19562109[	470.8	LOW	SVTYPE=BND;POS=19561840;STRANDS=+-:22;CIPOS=-9,8;CIEND=-9,8;CIPOS95=0,0;CIEND95=0,0;MATEID=304821_2;EVENT=304821;SU=22;PE=0;SR=22;ALG=PROD;AF=0.0002052;NSAMP=6;MSQ=16.6;RECLASSIFIED;AC=6;AN=29246;NFAM=6
chr22	19562109	304821_2	N	]chr22:19561840]N	470.8	LOW	SVTYPE=BND;POS=19561840;STRANDS=+-:22;CIPOS=-9,8;CIEND=-9,8;CIPOS95=0,0;CIEND95=0,0;MATEID=304821_1;EVENT=304821;SECONDARY;SU=22;PE=0;SR=22;ALG=PROD;AF=0.0002052;NSAMP=6;MSQ=16.6;RECLASSIFIED;AC=6;AN=29246;NFAM=6
chr22	19570248	304822_1	N	N[chr22:19570497[	110234	LOW	SVTYPE=BND;POS=19570248;STRANDS=+-:11;IMPRECISE;CIPOS=-30,29;CIEND=-30,76;CIPOS95=-2,2;CIEND95=-30,49;MATEID=304822_2;EVENT=304822;SU=11;PE=8;SR=3;ALG=SUM;AF=0.02472;NSAMP=721;MSQ=123.67;RETAINED;RECLASSIFIED;AC=723;AN=29246;NFAM=705
chr22	19570340	304825_1	N	N[chr22:19570771[	146088	LOW	SVTYPE=BND;POS=19570340;STRANDS=+-:12;IMPRECISE;CIPOS=-30,43;CIEND=-30,66;CIPOS95=-16,16;CIEND95=-30,46;MATEID=304825_2;EVENT=304825;SU=12;PE=9;SR=3;ALG=SUM;AF=0.03293;NSAMP=963;MSQ=123.11;RETAINED;RECLASSIFIED;AC=963;AN=29246;NFAM=947
chr22	19570497	304822_2	N	]chr22:19570248]N	110234	LOW	SVTYPE=BND;POS=19570248;STRANDS=+-:11;IMPRECISE;CIPOS=-30,76;CIEND=-30,29;CIPOS95=-30,49;CIEND95=-2,2;MATEID=304822_1;EVENT=304822;SECONDARY;SU=11;PE=8;SR=3;ALG=SUM;AF=0.02472;NSAMP=721;MSQ=123.67;RETAINED;RECLASSIFIED;AC=723;AN=29246;NFAM=705
chr22	19570771	304825_2	N	]chr22:19570340]N	146088	LOW	SVTYPE=BND;POS=19570340;STRANDS=+-:12;IMPRECISE;CIPOS=-30,66;CIEND=-30,43;CIPOS95=-30,46;CIEND95=-16,16;MATEID=304825_1;EVENT=304825;SECONDARY;SU=12;PE=9;SR=3;ALG=SUM;AF=0.03293;NSAMP=963;MSQ=123.11;RETAINED;RECLASSIFIED;AC=963;AN=29246;NFAM=947
chr22	19576187	304828_1	N	N[chr22:19576465[	204.04	LOW	SVTYPE=BND;POS=19576187;STRANDS=+-:4;CIPOS=-9,8;CIEND=-9,8;CIPOS95=0,0;CIEND95=0,0;MATEID=304828_2;EVENT=304828;SU=4;PE=0;SR=4;ALG=PROD;AF=0.0004103;NSAMP=12;MSQ=9.98;RECLASSIFIED;AC=12;AN=29246;NFAM=12
chr22	19576465	304828_2	N	]chr22:19576187]N	204.04	LOW	SVTYPE=BND;POS=19576187;STRANDS=+-:4;CIPOS=-9,8;CIEND=-9,8;CIPOS95=0,0;CIEND95=0,0;MATEID=304828_1;EVENT=304828;SECONDARY;SU=4;PE=0;SR=4;ALG=PROD;AF=0.0004103;NSAMP=12;MSQ=9.98;RECLASSIFIED;AC=12;AN=29246;NFAM=12
chr22	19584454	304830	N	<DEL>	4.63251e+06	PASS	SVTYPE=DEL;POS=19584454;SVLEN=-1105;END=19585559;STRANDS=+-:51;IMPRECISE;CIPOS=-407,214;CIEND=-392,68;CIPOS95=-351,214;CIEND95=-271,68;SU=51;PE=51;SR=0;ALG=SUM;AF=0.3477;NSAMP=8372;MSQ=301.32;RETAINED;MEDGQR=10.38;Q10GQR=3.64;AC=10170;AN=29246;NFAM=7847
chr22	19585544	32484_2	N	[chr13:99232400[N	43461.3	LOW	SVTYPE=BND;POS=19585544;STRANDS=--:4;CIPOS=-9,8;CIEND=-9,8;CIPOS95=0,0;CIEND95=0,0;MATEID=32484_1;EVENT=32484;SECONDARY;SU=4;PE=0;SR=4;ALG=PROD;AF=0.03118;NSAMP=911;MSQ=24.75;AC=912;AN=29246;NFAM=889
chr22	19589613	49163_2	N	N[chr2:94646673[	541.16	LOW	SVTYPE=BND;POS=19589613;STRANDS=-+:4;IMPRECISE;CIPOS=-30,374;CIEND=-527,27;CIPOS95=-30,121;CIEND95=-173,27;MATEID=49163_1;EVENT=49163;SECONDARY;SU=4;PE=4;SR=0;ALG=PROD;AF=0.001026;NSAMP=30;MSQ=15.34;AC=30;AN=29246;NFAM=30
chr22	19589668	49162_2	N	]chr2:63313873]N	378.91	LOW	SVTYPE=BND;POS=19589668;STRANDS=+-:16;CIPOS=-29,28;CIEND=-29,28;CIPOS95=0,0;CIEND95=0,0;MATEID=49162_1;EVENT=49162;SECONDARY;SU=16;PE=6;SR=10;ALG=PROD;AF=0.0002393;NSAMP=7;MSQ=23.06;AC=7;AN=29246;NFAM=6
chr22	19589673	39076_2	N	]chr17:5756267]N	131.55	LOW	SVTYPE=BND;POS=19589673;STRANDS=+-:4;IMPRECISE;CIPOS=-10,9;CIEND=-10,9;CIPOS95=-1,0;CIEND95=-1,1;MATEID=39076_1;EVENT=39076;SECONDARY;SU=4;PE=2;SR=2;ALG=PROD;AF=0.0001368;NSAMP=4;MSQ=21;AC=4;AN=29246;NFAM=4
chr22	19589708	40120_2	N	N]chr18:75560644]	26578.5	LOW	SVTYPE=BND;POS=19589708;STRANDS=++:12;IMPRECISE;CIPOS=-50,327;CIEND=-48,528;CIPOS95=-38,38;CIEND95=-48,115;MATEID=40120_1;EVENT=40120;SECONDARY;SU=12;PE=12;SR=0;ALG=PROD;AF=0.03447;NSAMP=1007;MSQ=17.85;AC=1008;AN=29246;NFAM=983
chr22	19589724	40151_2	N	N[chr18:30654003[	18008.3	LOW	SVTYPE=BND;POS=19589724;STRANDS=-+:62;CIPOS=-9,8;CIEND=-9,8;CIPOS95=0,0;CIEND95=0,0;MATEID=40151_1;EVENT=40151;SECONDARY;SU=62;PE=0;SR=62;ALG=PROD;AF=0.01546;NSAMP=452;MSQ=25.07;AC=452;AN=29246;NFAM=445
chr22	19589744	49161_2	N	N[chr2:63313869[	137214	LOW	SVTYPE=BND;POS=19589744;STRANDS=-+:16;IMPRECISE;CIPOS=-28,29;CIEND=-30,29;CIPOS95=-3,3;CIEND95=-3,3;MATEID=49161_1;EVENT=49161;SECONDARY;SU=16;PE=15;SR=1;ALG=PROD;AF=0.1192;NSAMP=2917;MSQ=29.77;AC=3485;AN=29246;NFAM=2848
chr22	19589780	34506_2	N	N[chr14:45045606[	271.96	LOW	SVTYPE=BND;POS=19589780;STRANDS=-+:4;CIPOS=-9,8;CIEND=-9,8;CIPOS95=0,0;CIEND95=0,0;MATEID=34506_1;EVENT=34506;SECONDARY;SU=4;PE=0;SR=4;ALG=PROD;AF=0.0003419;NSAMP=10;MSQ=18.84;AC=10;AN=29246;NFAM=10
chr22	19589843	9023_2	N	[chr1:109072023[N	164.5	LOW	SVTYPE=BND;POS=19589843;STRANDS=--:8;IMPRECISE;CIPOS=-408,29;CIEND=-537,29;CIPOS95=-88,29;CIEND95=-149,29;MATEID=9023_1;EVENT=9023;SECONDARY;SU=8;PE=8;SR=0;ALG=PROD;AF=0.0001026;NSAMP=3;MSQ=53.47;AC=3;AN=29246;NFAM=3
chr22	19594182	304834	N	<DEL>	302.64	PASS	SVTYPE=DEL;POS=19594182;SVLEN=-109;END=19594291;STRANDS=+-:13;CIPOS=-30,29;CIEND=-24,24;CIPOS95=0,0;CIEND95=0,0;SU=13;PE=0;SR=13;ALG=PROD;AF=6.839e-05;NSAMP=2;MSQ=151.32;AC=2;AN=29246;NFAM=2
chr22	19601865	106310_2	N	[chr7:123257975[N	46632	LOW	SVTYPE=BND;POS=19601865;STRANDS=--:4;CIPOS=-9,8;CIEND=-9,8;CIPOS95=0,0;CIEND95=0,0;MATEID=106310_1;EVENT=106310;SECONDARY;SU=4;PE=0;SR=4;ALG=PROD;AF=0.03553;NSAMP=985;MSQ=35.39;AC=1039;AN=29246;NFAM=970
chr22	19615863	304835_1	N	N[chr22:19616236[	2310.12	LOW	SVTYPE=BND;POS=19615863;STRANDS=+-:48;CIPOS=-17,21;CIEND=-23,21;CIPOS95=0,0;CIEND95=0,0;MATEID=304835_2;EVENT=304835;SU=48;PE=8;SR=40;ALG=PROD;AF=0.0009916;NSAMP=29;MSQ=49.87;RECLASSIFIED;AC=29;AN=29246;NFAM=29
chr22	19616236	304835_2	N	]chr22:19615863]N	2310.12	LOW	SVTYPE=BND;POS=19615863;STRANDS=+-:48;CIPOS=-23,21;CIEND=-17,21;CIPOS95=0,0;CIEND95=0,0;MATEID=304835_1;EVENT=304835;SECONDARY;SU=48;PE=8;SR=40;ALG=PROD;AF=0.0009916;NSAMP=29;MSQ=49.87;RECLASSIFIED;AC=29;AN=29246;NFAM=29
chr22	19618075	77968_2	N	N]chr4:38465675]	1025.77	LOW	SVTYPE=BND;POS=19618075;STRANDS=++:97;CIPOS=-5,4;CIEND=-5,4;CIPOS95=0,0;CIEND95=0,0;MATEID=77968_1;EVENT=77968;SECONDARY;SU=97;PE=0;SR=97;ALG=PROD;AF=0.000718;NSAMP=21;MSQ=26;AC=21;AN=29246;NFAM=21
chr22	19618391	106311_2	N	N]chr7:6463921]	12.31	LOW	SVTYPE=BND;POS=19618391;STRANDS=++:6;IMPRECISE;CIPOS=-8,521;CIEND=-10,286;CIPOS95=-1,111;CIEND95=-3,64;MATEID=106311_1;EVENT=106311;SECONDARY;SU=6;PE=6;SR=0;ALG=PROD;AF=3.419e-05;NSAMP=1;MSQ=11.93;AC=1;AN=29246;NFAM=1
chr22	19622941	304836_1	N	N[chr22:38762084[	21.4	LOW	SVTYPE=BND;POS=19622941;STRANDS=+-:4;IMPRECISE;CIPOS=-10,7;CIEND=-9,8;CIPOS95=-2,0;CIEND95=0,0;MATEID=304836_2;EVENT=304836;SU=4;PE=0;SR=4;ALG=PROD;AF=3.419e-05;NSAMP=1;MSQ=14.98;RECLASSIFIED;AC=1;AN=29246;NFAM=1
chr22	19622953	49164_2	N	N[chr2:65979768[	481.71	LOW	SVTYPE=BND;POS=19622953;STRANDS=-+:8;CIPOS=-29,28;CIEND=-29,28;CIPOS95=0,0;CIEND95=0,0;MATEID=49164_1;EVENT=49164;SECONDARY;SU=8;PE=0;SR=8;ALG=PROD;AF=0.0006155;NSAMP=18;MSQ=22.85;AC=18;AN=29246;NFAM=18
chr22	19624557	304837	N	<DEL>	266.7	PASS	SVTYPE=DEL;POS=19624557;SVLEN=-74686;END=19699243;STRANDS=+-:13;IMPRECISE;CIPOS=-10,397;CIEND=-521,9;CIPOS95=-3,38;CIEND95=-95,2;SU=13;PE=13;SR=0;ALG=PROD;AF=3.419e-05;NSAMP=1;MSQ=266.7;AC=1;AN=29246;NFAM=1
chr22	19627708	66047_2	N	[chr3:16751736[N	196414	LOW	SVTYPE=BND;POS=19627708;STRANDS=--:60;CIPOS=-9,8;CIEND=-9,8;CIPOS95=0,0;CIEND95=0,0;MATEID=66047_1;EVENT=66047;SECONDARY;SU=60;PE=0;SR=60;ALG=PROD;AF=0.07656;NSAMP=2115;MSQ=57.18;AC=2239;AN=29246;NFAM=2016
chr22	19633826	304838	N	<DEL>	3548.63	PASS	SVTYPE=DEL;POS=19633826;SVLEN=-2957;END=19636783;STRANDS=+-:134;CIPOS=-6,5;CIEND=-9,5;CIPOS95=0,0;CIEND95=0,0;SU=134;PE=84;SR=50;ALG=PROD;AF=0.0002052;NSAMP=6;MSQ=591.44;AC=6;AN=29246;NFAM=4
chr22	19644237	304839	N	<DEL>	248.88	PASS	SVTYPE=DEL;POS=19644237;SVLEN=-105;END=19644342;STRANDS=+-:9;CIPOS=-10,4;CIEND=-4,3;CIPOS95=0,0;CIEND95=0,0;SU=9;PE=0;SR=9;ALG=PROD;AF=3.419e-05;NSAMP=1;MSQ=248.88;AC=1;AN=29246;NFAM=1
chr22	19646454	304840_1	N	N[chr22:19646538[	404.48	LOW	SVTYPE=BND;POS=19646454;STRANDS=+-:14;CIPOS=-24,23;CIEND=-24,23;CIPOS95=0,0;CIEND95=0,0;MATEID=304840_2;EVENT=304840;SU=14;PE=0;SR=14;ALG=PROD;AF=6.839e-05;NSAMP=2;MSQ=202.24;RECLASSIFIED;AC=2;AN=29246;NFAM=2
chr22	19646538	304840_2	N	]chr22:19646454]N	404.48	LOW	SVTYPE=BND;POS=19646454;STRANDS=+-:14;CIPOS=-24,23;CIEND=-24,23;CIPOS95=0,0;CIEND95=0,0;MATEID=304840_1;EVENT=304840;SECONDARY;SU=14;PE=0;SR=14;ALG=PROD;AF=6.839e-05;NSAMP=2;MSQ=202.24;RECLASSIFIED;AC=2;AN=29246;NFAM=2
chr22	19652563	304841_1	N	N[chr22:19653642[	3979.7	PASS	SVTYPE=BND;POS=19652563;STRANDS=+-:175;CIPOS=-7,9;CIEND=-9,4;CIPOS95=0,0;CIEND95=0,0;MATEID=304841_2;EVENT=304841;SU=175;PE=141;SR=34;ALG=PROD;AF=0.0003761;NSAMP=11;MSQ=316.56;RECLASSIFIED;AC=11;AN=29246;NFAM=11
chr22	19653642	304841_2	N	]chr22:19652563]N	3979.7	PASS	SVTYPE=BND;POS=19652563;STRANDS=+-:175;CIPOS=-9,4;CIEND=-7,9;CIPOS95=0,0;CIEND95=0,0;MATEID=304841_1;EVENT=304841;SECONDARY;SU=175;PE=141;SR=34;ALG=PROD;AF=0.0003761;NSAMP=11;MSQ=316.56;RECLASSIFIED;AC=11;AN=29246;NFAM=11
chr22	19657565	304842	N	<DEL>	1240.76	PASS	SVTYPE=DEL;POS=19657565;SVLEN=-9849;END=19667414;STRANDS=+-:55;CIPOS=-23,22;CIEND=-30,29;CIPOS95=0,0;CIEND95=0,0;SU=55;PE=38;SR=17;ALG=PROD;AF=3.419e-05;NSAMP=1;MSQ=488.5;AC=1;AN=29246;NFAM=1
chr22	19662489	304843_1	N	N[chr22:19662556[	203.77	LOW	SVTYPE=BND;POS=19662489;STRANDS=+-:6;CIPOS=-6,5;CIEND=-6,5;CIPOS95=0,0;CIEND95=0,0;MATEID=304843_2;EVENT=304843;SU=6;PE=0;SR=6;ALG=PROD;AF=3.419e-05;NSAMP=1;MSQ=203.77;RECLASSIFIED;AC=1;AN=29246;NFAM=1
chr22	19662556	304843_2	N	]chr22:19662489]N	203.77	LOW	SVTYPE=BND;POS=19662489;STRANDS=+-:6;CIPOS=-6,5;CIEND=-6,5;CIPOS95=0,0;CIEND95=0,0;MATEID=304843_1;EVENT=304843;SECONDARY;SU=6;PE=0;SR=6;ALG=PROD;AF=3.419e-05;NSAMP=1;MSQ=203.77;RECLASSIFIED;AC=1;AN=29246;NFAM=1
chr22	19663174	503699_1	N	]chr22:19673192]N	36.56	LOW	SVTYPE=BND;POS=19663174;STRANDS=-+:10;IMPRECISE;CIPOS=-389,9;CIEND=-10,256;CIPOS95=-79,2;CIEND95=-3,47;MATEID=503699_2;EVENT=503699;SU=10;PE=10;SR=0;ALG=PROD;AF=6.839e-05;NSAMP=2;MSQ=18.27;RECLASSIFIED;AC=2;AN=29246;NFAM=2
chr22	19672727	304844	N	<DEL>	628.82	PASS	SVTYPE=DEL;POS=19672727;SVLEN=-813;END=19673540;STRANDS=+-:26;CIPOS=-27,29;CIEND=-30,29;CIPOS95=0,0;CIEND95=0,0;SU=26;PE=21;SR=5;ALG=PROD;AF=3.419e-05;NSAMP=1;MSQ=203.57;AC=1;AN=29246;NFAM=1
chr22	19673192	503699_2	N	N[chr22:19663174[	36.56	LOW	SVTYPE=BND;POS=19663174;STRANDS=-+:10;IMPRECISE;CIPOS=-10,256;CIEND=-389,9;CIPOS95=-3,47;CIEND95=-79,2;MATEID=503699_1;EVENT=503699;SECONDARY;SU=10;PE=10;SR=0;ALG=PROD;AF=6.839e-05;NSAMP=2;MSQ=18.27;RECLASSIFIED;AC=2;AN=29246;NFAM=2
chr22	19673968	304845	N	<DEL>	314.6	PASS	SVTYPE=DEL;POS=19673968;SVLEN=-9895;END=19683863;STRANDS=+-:17;CIPOS=-3,2;CIEND=-10,9;CIPOS95=0,0;CIEND95=0,0;SU=17;PE=7;SR=10;ALG=PROD;AF=3.419e-05;NSAMP=1;MSQ=314.6;AC=1;AN=29246;NFAM=1
chr22	19675545	304846_1	N	N[chr22:19675919[	939.31	LOW	SVTYPE=BND;POS=19675545;STRANDS=+-:15;CIPOS=-26,25;CIEND=-26,25;CIPOS95=0,0;CIEND95=0,0;MATEID=304846_2;EVENT=304846;SU=15;PE=0;SR=15;ALG=PROD;AF=0.0009916;NSAMP=29;MSQ=22.9;RECLASSIFIED;AC=29;AN=29246;NFAM=29
chr22	19675919	304846_2	N	]chr22:19675545]N	939.31	LOW	SVTYPE=BND;POS=19675545;STRANDS=+-:15;CIPOS=-26,25;CIEND=-26,25;CIPOS95=0,0;CIEND95=0,0;MATEID=304846_1;EVENT=304846;SECONDARY;SU=15;PE=0;SR=15;ALG=PROD;AF=0.0009916;NSAMP=29;MSQ=22.9;RECLASSIFIED;AC=29;AN=29246;NFAM=29
chr22	19675941	304847_1	N	N[chr22:19676487[	30.16	LOW	SVTYPE=BND;POS=19675941;STRANDS=+-:4;CIPOS=-9,8;CIEND=-9,8;CIPOS95=0,0;CIEND95=0,0;MATEID=304847_2;EVENT=304847;SU=4;PE=0;SR=4;ALG=PROD;AF=6.839e-05;NSAMP=2;MSQ=12.77;RECLASSIFIED;AC=2;AN=29246;NFAM=2
chr22	19676487	304847_2	N	]chr22:19675941]N	30.16	LOW	SVTYPE=BND;POS=19675941;STRANDS=+-:4;CIPOS=-9,8;CIEND=-9,8;CIPOS95=0,0;CIEND95=0,0;MATEID=304847_1;EVENT=304847;SECONDARY;SU=4;PE=0;SR=4;ALG=PROD;AF=6.839e-05;NSAMP=2;MSQ=12.77;RECLASSIFIED;AC=2;AN=29246;NFAM=2
chr22	19678130	9024_2	N	N[chr1:162059431[	20.89	LOW	SVTYPE=BND;POS=19678130;STRANDS=-+:4;CIPOS=-9,8;CIEND=-9,8;CIPOS95=0,0;CIEND95=0,0;MATEID=9024_1;EVENT=9024;SECONDARY;SU=4;PE=0;SR=4;ALG=PROD;AF=3.419e-05;NSAMP=1;MSQ=20.89;AC=1;AN=29246;NFAM=1
chr22	19690153	503701_1	N	]chr22:19690819]N	409.4	LOW	SVTYPE=BND;POS=19690153;STRANDS=-+:30;IMPRECISE;CIPOS=-343,29;CIEND=-30,291;CIPOS95=-23,23;CIEND95=-30,30;MATEID=503701_2;EVENT=503701;SU=30;PE=30;SR=0;ALG=PROD;AF=0.0001026;NSAMP=3;MSQ=115.06;RECLASSIFIED;AC=3;AN=29246;NFAM=3
chr22	19690819	503701_2	N	N[chr22:19690153[	409.4	LOW	SVTYPE=BND;POS=19690153;STRANDS=-+:30;IMPRECISE;CIPOS=-30,291;CIEND=-343,29;CIPOS95=-30,30;CIEND95=-23,23;MATEID=503701_1;EVENT=503701;SECONDARY;SU=30;PE=30;SR=0;ALG=PROD;AF=0.0001026;NSAMP=3;MSQ=115.06;RECLASSIFIED;AC=3;AN=29246;NFAM=3
chr22	19695650	304848	N	<DEL>	428.64	PASS	SVTYPE=DEL;POS=19695650;SVLEN=-3516;END=19699166;STRANDS=+-:17;IMPRECISE;CIPOS=-30,279;CIEND=-289,29;CIPOS95=-30,34;CIEND95=-48,29;SU=17;PE=17;SR=0;ALG=PROD;AF=6.839e-05;NSAMP=2;MSQ=214.32;AC=2;AN=29246;NFAM=2
chr22	19696210	304849_1	N	N[chr22:19696362[	162730	LOW	SVTYPE=BND;POS=19696210;STRANDS=+-:4;IMPRECISE;CIPOS=-10,9;CIEND=-10,9;CIPOS95=-1,1;CIEND95=-1,1;MATEID=304849_2;EVENT=304849;SU=4;PE=2;SR=2;ALG=PROD;AF=0.0969;NSAMP=2834;MSQ=28.13;RECLASSIFIED;AC=2834;AN=29246;NFAM=2632
chr22	19696362	304849_2	N	]chr22:19696210]N	162730	LOW	SVTYPE=BND;POS=19696210;STRANDS=+-:4;IMPRECISE;CIPOS=-10,9;CIEND=-10,9;CIPOS95=-1,1;CIEND95=-1,1;MATEID=304849_1;EVENT=304849;SECONDARY;SU=4;PE=2;SR=2;ALG=PROD;AF=0.0969;NSAMP=2834;MSQ=28.13;RECLASSIFIED;AC=2834;AN=29246;NFAM=2632
chr22	19699964	88470_2	N	[chr5:64074484[N	529917	LOW	SVTYPE=BND;POS=19699964;STRANDS=--:4;CIPOS=-9,8;CIEND=-9,8;CIPOS95=0,0;CIEND95=0,0;MATEID=88470_1;EVENT=88470;SECONDARY;SU=4;PE=0;SR=4;ALG=PROD;AF=0.2287;NSAMP=6495;MSQ=47.27;AC=6689;AN=29246;NFAM=6056
chr22	19714217	304850	N	<DEL>	344.52	PASS	SVTYPE=DEL;POS=19714217;SVLEN=-84;END=19714301;STRANDS=+-:14;CIPOS=-10,9;CIEND=-10,9;CIPOS95=0,0;CIEND95=0,0;SU=14;PE=0;SR=14;ALG=PROD;AF=3.419e-05;NSAMP=1;MSQ=341.72;AC=1;AN=29246;NFAM=1
chr22	19714564	304851_1	N	N[chr22:19714872[	48.45	LOW	SVTYPE=BND;POS=19714564;STRANDS=+-:6;CIPOS=-6,5;CIEND=-6,5;CIPOS95=0,0;CIEND95=0,0;MATEID=304851_2;EVENT=304851;SU=6;PE=0;SR=6;ALG=PROD;AF=6.839e-05;NSAMP=2;MSQ=19.3;RECLASSIFIED;AC=2;AN=29246;NFAM=2
chr22	19714872	304851_2	N	]chr22:19714564]N	48.45	LOW	SVTYPE=BND;POS=19714564;STRANDS=+-:6;CIPOS=-6,5;CIEND=-6,5;CIPOS95=0,0;CIEND95=0,0;MATEID=304851_1;EVENT=304851;SECONDARY;SU=6;PE=0;SR=6;ALG=PROD;AF=6.839e-05;NSAMP=2;MSQ=19.3;RECLASSIFIED;AC=2;AN=29246;NFAM=2
chr22	19718600	304852_1	N	N[chr22:19718971[	2429.37	LOW	SVTYPE=BND;POS=19718600;STRANDS=+-:294;CIPOS=-2,3;CIEND=-2,2;CIPOS95=0,0;CIEND95=0,0;MATEID=304852_2;EVENT=304852;SU=294;PE=0;SR=294;ALG=PROD;AF=0.0008548;NSAMP=25;MSQ=31.09;RECLASSIFIED;AC=25;AN=29246;NFAM=25
chr22	19718886	304853_1	N	N[chr22:19718951[	871.65	LOW	SVTYPE=BND;POS=19718886;STRANDS=+-:32;CIPOS=-10,9;CIEND=-10,9;CIPOS95=0,0;CIEND95=0,0;MATEID=304853_2;EVENT=304853;SU=32;PE=0;SR=32;ALG=PROD;AF=0.0001368;NSAMP=4;MSQ=209.01;RECLASSIFIED;AC=4;AN=29240;NFAM=4
chr22	19718951	304853_2	N	]chr22:19718886]N	871.65	LOW	SVTYPE=BND;POS=19718886;STRANDS=+-:32;CIPOS=-10,9;CIEND=-10,9;CIPOS95=0,0;CIEND95=0,0;MATEID=304853_1;EVENT=304853;SECONDARY;SU=32;PE=0;SR=32;ALG=PROD;AF=0.0001368;NSAMP=4;MSQ=209.01;RECLASSIFIED;AC=4;AN=29240;NFAM=4
chr22	19718971	304852_2	N	]chr22:19718600]N	2429.37	LOW	SVTYPE=BND;POS=19718600;STRANDS=+-:294;CIPOS=-2,2;CIEND=-2,3;CIPOS95=0,0;CIEND95=0,0;MATEID=304852_1;EVENT=304852;SECONDARY;SU=294;PE=0;SR=294;ALG=PROD;AF=0.0008548;NSAMP=25;MSQ=31.09;RECLASSIFIED;AC=25;AN=29246;NFAM=25
chr22	19725127	503708_1	N	]chr22:19725846]N	18206.3	LOW	SVTYPE=BND;POS=19725127;STRANDS=-+:165;IMPRECISE;CIPOS=-249,33;CIEND=-50,149;CIPOS95=-8,8;CIEND95=-6,6;MATEID=503708_2;EVENT=503708;SU=165;PE=162;SR=3;ALG=PROD;AF=0.02069;NSAMP=604;MSQ=20.15;RECLASSIFIED;AC=605;AN=29246;NFAM=602
chr22	19725315	304856_1	N	N[chr22:19725611[	227.11	LOW	SVTYPE=BND;POS=19725315;STRANDS=+-:5;IMPRECISE;CIPOS=-10,9;CIEND=-10,9;CIPOS95=-1,1;CIEND95=-1,1;MATEID=304856_2;EVENT=304856;SU=5;PE=3;SR=2;ALG=PROD;AF=0.000171;NSAMP=5;MSQ=11.32;RECLASSIFIED;AC=5;AN=29246;NFAM=5
chr22	19725611	304856_2	N	]chr22:19725315]N	227.11	LOW	SVTYPE=BND;POS=19725315;STRANDS=+-:5;IMPRECISE;CIPOS=-10,9;CIEND=-10,9;CIPOS95=-1,1;CIEND95=-1,1;MATEID=304856_1;EVENT=304856;SECONDARY;SU=5;PE=3;SR=2;ALG=PROD;AF=0.000171;NSAMP=5;MSQ=11.32;RECLASSIFIED;AC=5;AN=29246;NFAM=5
chr22	19725650	304858_1	N	N[chr22:19725731[	794.57	LOW	SVTYPE=BND;POS=19725650;STRANDS=+-:5;IMPRECISE;CIPOS=-10,9;CIEND=-10,9;CIPOS95=-3,3;CIEND95=-2,4;MATEID=304858_2;EVENT=304858;SU=5;PE=4;SR=1;ALG=PROD;AF=0.001094;NSAMP=32;MSQ=12.93;RECLASSIFIED;AC=32;AN=29244;NFAM=32
chr22	19725650	304874_1	N	N[chr22:19726417[	7440.71	LOW	SVTYPE=BND;POS=19725650;STRANDS=+-:4;IMPRECISE;CIPOS=-29,29;CIEND=-30,29;CIPOS95=-3,3;CIEND95=-3,3;MATEID=304874_2;EVENT=304874;SU=4;PE=3;SR=1;ALG=PROD;AF=0.005779;NSAMP=169;MSQ=26.14;RECLASSIFIED;AC=169;AN=29246;NFAM=168
chr22	19725725	304862_1	N	N[chr22:19726131[	918329	LOW	SVTYPE=BND;POS=19725725;STRANDS=+-:10;IMPRECISE;CIPOS=-30,29;CIEND=-30,29;CIPOS95=-1,1;CIEND95=-1,1;MATEID=304862_2;EVENT=304862;SU=10;PE=8;SR=2;ALG=PROD;AF=0.2554;NSAMP=7470;MSQ=69.55;RETAINED;RECLASSIFIED;AC=7470;AN=29246;NFAM=6987
chr22	19725731	304858_2	N	]chr22:19725650]N	794.57	LOW	SVTYPE=BND;POS=19725650;STRANDS=+-:5;IMPRECISE;CIPOS=-10,9;CIEND=-10,9;CIPOS95=-2,4;CIEND95=-3,3;MATEID=304858_1;EVENT=304858;SECONDARY;SU=5;PE=4;SR=1;ALG=PROD;AF=0.001094;NSAMP=32;MSQ=12.93;RECLASSIFIED;AC=32;AN=29244;NFAM=32
chr22	19725846	503708_2	N	N[chr22:19725127[	18206.3	LOW	SVTYPE=BND;POS=19725127;STRANDS=-+:165;IMPRECISE;CIPOS=-50,149;CIEND=-249,33;CIPOS95=-6,6;CIEND95=-8,8;MATEID=503708_1;EVENT=503708;SECONDARY;SU=165;PE=162;SR=3;ALG=PROD;AF=0.02069;NSAMP=604;MSQ=20.15;RECLASSIFIED;AC=605;AN=29246;NFAM=602
chr22	19725926	503702_1	N	]chr22:19726584]N	2.10577e+06	LOW	SVTYPE=BND;POS=19725926;STRANDS=-+:4700;IMPRECISE;CIPOS=-801,630;CIEND=-337,1495;CIPOS95=-218,218;CIEND95=-337,418;MATEID=503702_2;EVENT=503702;SU=4700;PE=4672;SR=28;ALG=SUM;AF=0.4289;NSAMP=11896;MSQ=109.66;RETAINED;RECLASSIFIED;AC=12545;AN=29246;NFAM=10909
chr22	19726065	304872_1	N	N[chr22:19726417[	89589.5	LOW	SVTYPE=BND;POS=19726065;STRANDS=+-:32;IMPRECISE;CIPOS=-10,9;CIEND=-10,9;CIPOS95=-1,1;CIEND95=0,0;MATEID=304872_2;EVENT=304872;SU=32;PE=25;SR=7;ALG=PROD;AF=0.03987;NSAMP=1166;MSQ=36.67;RETAINED;RECLASSIFIED;AC=1166;AN=29246;NFAM=1142
chr22	19726131	304862_2	N	]chr22:19725725]N	918329	LOW	SVTYPE=BND;POS=19725725;STRANDS=+-:10;IMPRECISE;CIPOS=-30,29;CIEND=-30,29;CIPOS95=-1,1;CIEND95=-1,1;MATEID=304862_1;EVENT=304862;SECONDARY;SU=10;PE=8;SR=2;ALG=PROD;AF=0.2554;NSAMP=7470;MSQ=69.55;RETAINED;RECLASSIFIED;AC=7470;AN=29246;NFAM=6987
chr22	19726202	304876	N	<DEL>	74.83	PASS	SVTYPE=DEL;POS=19726202;SVLEN=-1205;END=19727407;STRANDS=+-:8;IMPRECISE;CIPOS=-30,181;CIEND=-332,29;CIPOS95=-30,84;CIEND95=-112,29;SU=8;PE=8;SR=0;ALG=PROD;AF=0.000171;NSAMP=5;MSQ=13.58;AC=5;AN=29246;NFAM=5
chr22	19726417	304872_2	N	]chr22:19726065]N	89589.5	LOW	SVTYPE=BND;POS=19726065;STRANDS=+-:32;IMPRECISE;CIPOS=-10,9;CIEND=-10,9;CIPOS95=0,0;CIEND95=-1,1;MATEID=304872_1;EVENT=304872;SECONDARY;SU=32;PE=25;SR=7;ALG=PROD;AF=0.03987;NSAMP=1166;MSQ=36.67;RETAINED;RECLASSIFIED;AC=1166;AN=29246;NFAM=1142
chr22	19726417	304874_2	N	]chr22:19725650]N	7440.71	LOW	SVTYPE=BND;POS=19725650;STRANDS=+-:4;IMPRECISE;CIPOS=-30,29;CIEND=-29,29;CIPOS95=-3,3;CIEND95=-3,3;MATEID=304874_1;EVENT=304874;SECONDARY;SU=4;PE=3;SR=1;ALG=PROD;AF=0.005779;NSAMP=169;MSQ=26.14;RECLASSIFIED;AC=169;AN=29246;NFAM=168
chr22	19726584	503702_2	N	N[chr22:19725926[	2.10577e+06	LOW	SVTYPE=BND;POS=19725926;STRANDS=-+:4700;IMPRECISE;CIPOS=-337,1495;CIEND=-801,630;CIPOS95=-337,418;CIEND95=-218,218;MATEID=503702_1;EVENT=503702;SECONDARY;SU=4700;PE=4672;SR=28;ALG=SUM;AF=0.4289;NSAMP=11896;MSQ=109.66;RETAINED;RECLASSIFIED;AC=12545;AN=29246;NFAM=10909
chr22	19726864	304877	N	<DEL>	339.92	PASS	SVTYPE=DEL;POS=19726864;SVLEN=-933;END=19727797;STRANDS=+-:8;IMPRECISE;CIPOS=-10,9;CIEND=-10,9;CIPOS95=-1,1;CIEND95=-1,1;SU=8;PE=6;SR=2;ALG=PROD;AF=3.419e-05;NSAMP=1;MSQ=164.82;AC=1;AN=29246;NFAM=1
chr22	19727190	503736_1	N	]chr22:19727728]N	9111.2	LOW	SVTYPE=BND;POS=19727190;STRANDS=-+:10;IMPRECISE;CIPOS=-10,1;CIEND=-10,9;CIPOS95=-3,1;CIEND95=-1,1;MATEID=503736_2;EVENT=503736;SU=10;PE=7;SR=3;ALG=PROD;AF=0.01576;NSAMP=461;MSQ=15.02;RECLASSIFIED;AC=461;AN=29242;NFAM=461
chr22	19727344	304878_1	N	N[chr22:19727770[	974.56	LOW	SVTYPE=BND;POS=19727344;STRANDS=+-:4;IMPRECISE;CIPOS=-9,8;CIEND=-10,7;CIPOS95=0,0;CIEND95=-1,0;MATEID=304878_2;EVENT=304878;SU=4;PE=0;SR=4;ALG=PROD;AF=0.0006155;NSAMP=18;MSQ=23.85;RECLASSIFIED;AC=18;AN=29246;NFAM=18
chr22	19727722	304881_1	N	N[chr22:19727896[	17731.3	LOW	SVTYPE=BND;POS=19727722;STRANDS=+-:8;CIPOS=-29,28;CIEND=-29,28;CIPOS95=0,0;CIEND95=0,0;MATEID=304881_2;EVENT=304881;SU=8;PE=0;SR=8;ALG=PROD;AF=0.01412;NSAMP=413;MSQ=19.08;RETAINED;RECLASSIFIED;AC=413;AN=29244;NFAM=413
chr22	19727728	503736_2	N	N[chr22:19727190[	9111.2	LOW	SVTYPE=BND;POS=19727190;STRANDS=-+:10;IMPRECISE;CIPOS=-10,9;CIEND=-10,1;CIPOS95=-1,1;CIEND95=-3,1;MATEID=503736_1;EVENT=503736;SECONDARY;SU=10;PE=7;SR=3;ALG=PROD;AF=0.01576;NSAMP=461;MSQ=15.02;RECLASSIFIED;AC=461;AN=29242;NFAM=461
chr22	19727770	304878_2	N	]chr22:19727344]N	974.56	LOW	SVTYPE=BND;POS=19727344;STRANDS=+-:4;IMPRECISE;CIPOS=-10,7;CIEND=-9,8;CIPOS95=-1,0;CIEND95=0,0;MATEID=304878_1;EVENT=304878;SECONDARY;SU=4;PE=0;SR=4;ALG=PROD;AF=0.0006155;NSAMP=18;MSQ=23.85;RECLASSIFIED;AC=18;AN=29246;NFAM=18
chr22	19727896	304881_2	N	]chr22:19727722]N	17731.3	LOW	SVTYPE=BND;POS=19727722;STRANDS=+-:8;CIPOS=-29,28;CIEND=-29,28;CIPOS95=0,0;CIEND95=0,0;MATEID=304881_1;EVENT=304881;SECONDARY;SU=8;PE=0;SR=8;ALG=PROD;AF=0.01412;NSAMP=413;MSQ=19.08;RETAINED;RECLASSIFIED;AC=413;AN=29244;NFAM=413
chr22	19743345	304882	N	<DEL>	230.94	PASS	SVTYPE=DEL;POS=19743345;SVLEN=-124;END=19743469;STRANDS=+-:10;CIPOS=-10,9;CIEND=-10,9;CIPOS95=0,0;CIEND95=0,0;SU=10;PE=0;SR=10;ALG=PROD;AF=3.419e-05;NSAMP=1;MSQ=230.82;AC=1;AN=29246;NFAM=1
chr22	19760728	304885_1	N	N[chr22:19760780[	2807.62	LOW	SVTYPE=BND;POS=19760728;STRANDS=+-:66;CIPOS=-9,9;CIEND=-9,9;CIPOS95=0,0;CIEND95=0,0;MATEID=304885_2;EVENT=304885;SU=66;PE=0;SR=66;ALG=PROD;AF=0.001234;NSAMP=32;MSQ=25.31;RECLASSIFIED;AC=32;AN=25930;NFAM=32
chr22	19760780	304885_2	N	]chr22:19760728]N	2807.62	LOW	SVTYPE=BND;POS=19760728;STRANDS=+-:66;CIPOS=-9,9;CIEND=-9,9;CIPOS95=0,0;CIEND95=0,0;MATEID=304885_1;EVENT=304885;SECONDARY;SU=66;PE=0;SR=66;ALG=PROD;AF=0.001234;NSAMP=32;MSQ=25.31;RECLASSIFIED;AC=32;AN=25930;NFAM=32
chr22	19768141	304887	N	<DEL>	2292.92	PASS	SVTYPE=DEL;POS=19768141;SVLEN=-1406;END=19769547;STRANDS=+-:102;CIPOS=-7,9;CIEND=-10,9;CIPOS95=0,0;CIEND95=0,0;SU=102;PE=64;SR=38;ALG=PROD;AF=6.839e-05;NSAMP=2;MSQ=316.2;AC=2;AN=29246;NFAM=2
chr22	19773563	304888	N	<DEL>	488.56	PASS	SVTYPE=DEL;POS=19773563;SVLEN=-4944;END=19778507;STRANDS=+-:20;CIPOS=-10,9;CIEND=-10,9;CIPOS95=0,0;CIEND95=0,0;SU=20;PE=12;SR=8;ALG=PROD;AF=3.419e-05;NSAMP=1;MSQ=488.56;AC=1;AN=29246;NFAM=1
chr22	19775055	304889_1	N	N[chr22:19775339[	144.74	LOW	SVTYPE=BND;POS=19775055;STRANDS=+-:17;CIPOS=-20,25;CIEND=-29,28;CIPOS95=0,0;CIEND95=0,0;MATEID=304889_2;EVENT=304889;SU=17;PE=0;SR=17;ALG=PROD;AF=0.0001368;NSAMP=4;MSQ=13.29;RECLASSIFIED;AC=4;AN=29246;NFAM=4
chr22	19775339	304889_2	N	]chr22:19775055]N	144.74	LOW	SVTYPE=BND;POS=19775055;STRANDS=+-:17;CIPOS=-29,28;CIEND=-20,25;CIPOS95=0,0;CIEND95=0,0;MATEID=304889_1;EVENT=304889;SECONDARY;SU=17;PE=0;SR=17;ALG=PROD;AF=0.0001368;NSAMP=4;MSQ=13.29;RECLASSIFIED;AC=4;AN=29246;NFAM=4
chr22	19778147	304890_1	N	N[chr22:19778474[	105.76	LOW	SVTYPE=BND;POS=19778147;STRANDS=+-:4;IMPRECISE;CIPOS=-9,8;CIEND=-10,8;CIPOS95=0,0;CIEND95=-1,0;MATEID=304890_2;EVENT=304890;SU=4;PE=0;SR=4;ALG=PROD;AF=0.0002052;NSAMP=6;MSQ=7.3;RECLASSIFIED;AC=6;AN=29246;NFAM=6
chr22	19778474	304890_2	N	]chr22:19778147]N	105.76	LOW	SVTYPE=BND;POS=19778147;STRANDS=+-:4;IMPRECISE;CIPOS=-10,8;CIEND=-9,8;CIPOS95=-1,0;CIEND95=0,0;MATEID=304890_1;EVENT=304890;SECONDARY;SU=4;PE=0;SR=4;ALG=PROD;AF=0.0002052;NSAMP=6;MSQ=7.3;RECLASSIFIED;AC=6;AN=29246;NFAM=6
chr22	19782741	581087_1	N	N]chr22:19783781]	1011.55	PASS	SVTYPE=BND;POS=19782741;STRANDS=++:76;CIPOS=-22,21;CIEND=-23,22;CIPOS95=0,0;CIEND95=0,0;MATEID=581087_2;EVENT=581087;SU=76;PE=41;SR=35;ALG=PROD;AF=0.0001026;NSAMP=3;MSQ=337.18;AC=3;AN=29246;NFAM=2
chr22	19782749	581086_1	N	[chr22:19783574[N	624.54	LOW	SVTYPE=BND;POS=19782749;STRANDS=--:64;CIPOS=-30,29;CIEND=-30,29;CIPOS95=0,0;CIEND95=0,0;MATEID=581086_2;EVENT=581086;SU=64;PE=35;SR=29;ALG=PROD;AF=0.0001026;NSAMP=3;MSQ=208.18;AC=3;AN=29246;NFAM=2
chr22	19783574	581086_2	N	[chr22:19782749[N	624.54	LOW	SVTYPE=BND;POS=19783574;STRANDS=--:64;CIPOS=-30,29;CIEND=-30,29;CIPOS95=0,0;CIEND95=0,0;MATEID=581086_1;EVENT=581086;SECONDARY;SU=64;PE=35;SR=29;ALG=PROD;AF=0.0001026;NSAMP=3;MSQ=208.18;AC=3;AN=29246;NFAM=2
chr22	19783781	581087_2	N	N]chr22:19782741]	1011.55	PASS	SVTYPE=BND;POS=19783781;STRANDS=++:76;CIPOS=-23,22;CIEND=-22,21;CIPOS95=0,0;CIEND95=0,0;MATEID=581087_1;EVENT=581087;SECONDARY;SU=76;PE=41;SR=35;ALG=PROD;AF=0.0001026;NSAMP=3;MSQ=337.18;AC=3;AN=29246;NFAM=2
chr22	19784429	304891	N	<DEL>	245.67	PASS	SVTYPE=DEL;POS=19784429;SVLEN=-13222;END=19797651;STRANDS=+-:13;IMPRECISE;CIPOS=-7,8;CIEND=-10,9;CIPOS95=0,1;CIEND95=0,0;SU=13;PE=9;SR=4;ALG=PROD;AF=3.419e-05;NSAMP=1;MSQ=245.66;AC=1;AN=29246;NFAM=1
chr22	19789225	304893	N	<DEL>	500.52	PASS	SVTYPE=DEL;POS=19789225;SVLEN=-2556;END=19791781;STRANDS=+-:22;CIPOS=-10,9;CIEND=-10,9;CIPOS95=0,0;CIEND95=0,0;SU=22;PE=13;SR=9;ALG=PROD;AF=3.419e-05;NSAMP=1;MSQ=500.52;AC=1;AN=29246;NFAM=1
chr22	19794089	304894_1	N	N[chr22:19798667[	1492.43	PASS	SVTYPE=BND;POS=19794089;STRANDS=+-:64;CIPOS=-22,21;CIEND=-22,20;CIPOS95=0,0;CIEND95=0,0;MATEID=304894_2;EVENT=304894;SU=64;PE=31;SR=33;ALG=PROD;AF=6.839e-05;NSAMP=2;MSQ=746.21;RECLASSIFIED;AC=2;AN=29246;NFAM=2
chr22	19794105	503737_1	N	]chr22:19799482]N	477.87	LOW	SVTYPE=BND;POS=19794105;STRANDS=-+:49;CIPOS=-30,29;CIEND=-23,22;CIPOS95=0,0;CIEND95=0,0;MATEID=503737_2;EVENT=503737;SU=49;PE=25;SR=24;ALG=PROD;AF=6.839e-05;NSAMP=2;MSQ=238.93;RECLASSIFIED;AC=2;AN=29246;NFAM=2
chr22	19797398	304895	N	<DEL>	5374.03	PASS	SVTYPE=DEL;POS=19797398;SVLEN=-8757;END=19806155;STRANDS=+-:227;CIPOS=-3,2;CIEND=-3,1;CIPOS95=0,0;CIEND95=0,0;SU=227;PE=116;SR=111;ALG=PROD;AF=0.0002393;NSAMP=7;MSQ=556.21;AC=7;AN=29246;NFAM=7
chr22	19798506	304896	N	<DEL>	614.77	PASS	SVTYPE=DEL;POS=19798506;SVLEN=-62;END=19798568;STRANDS=+-:21;CIPOS=-23,22;CIEND=-23,22;CIPOS95=0,0;CIEND95=0,0;SU=21;PE=0;SR=21;ALG=PROD;AF=6.839e-05;NSAMP=2;MSQ=307.28;AC=2;AN=29246;NFAM=1
chr22	19798667	304894_2	N	]chr22:19794089]N	1492.43	PASS	SVTYPE=BND;POS=19794089;STRANDS=+-:64;CIPOS=-22,20;CIEND=-22,21;CIPOS95=0,0;CIEND95=0,0;MATEID=304894_1;EVENT=304894;SECONDARY;SU=64;PE=31;SR=33;ALG=PROD;AF=6.839e-05;NSAMP=2;MSQ=746.21;RECLASSIFIED;AC=2;AN=29246;NFAM=2
chr22	19799482	503737_2	N	N[chr22:19794105[	477.87	LOW	SVTYPE=BND;POS=19794105;STRANDS=-+:49;CIPOS=-23,22;CIEND=-30,29;CIPOS95=0,0;CIEND95=0,0;MATEID=503737_1;EVENT=503737;SECONDARY;SU=49;PE=25;SR=24;ALG=PROD;AF=6.839e-05;NSAMP=2;MSQ=238.93;RECLASSIFIED;AC=2;AN=29246;NFAM=2
chr22	19865878	21999_2	N	[chr10:100092124[N	301.26	LOW	SVTYPE=BND;POS=19865878;STRANDS=--:6;IMPRECISE;CIPOS=-368,9;CIEND=-542,9;CIPOS95=-91,2;CIEND95=-157,0;MATEID=21999_1;EVENT=21999;SECONDARY;SU=6;PE=6;SR=0;ALG=PROD;AF=0.0003077;NSAMP=9;MSQ=22.72;AC=9;AN=29246;NFAM=9
chr22	19872481	304900	N	<DEL>	407.4	PASS	SVTYPE=DEL;POS=19872481;SVLEN=-264;END=19872745;STRANDS=+-:11;CIPOS=-4,3;CIEND=-10,9;CIPOS95=0,0;CIEND95=0,0;SU=11;PE=2;SR=9;ALG=PROD;AF=3.419e-05;NSAMP=1;MSQ=404.59;AC=1;AN=29246;NFAM=1
chr22	19880380	304902	N	<DEL>	749.44	PASS	SVTYPE=DEL;POS=19880380;SVLEN=-1023;END=19881403;STRANDS=+-:31;CIPOS=-24,27;CIEND=-25,24;CIPOS95=0,0;CIEND95=0,0;SU=31;PE=24;SR=7;ALG=PROD;AF=6.839e-05;NSAMP=2;MSQ=374.66;AC=2;AN=29246;NFAM=2
chr22	19895990	304903_1	N	N[chr22:19896255[	465.51	LOW	SVTYPE=BND;POS=19895990;STRANDS=+-:12;CIPOS=-28,20;CIEND=-29,28;CIPOS95=0,0;CIEND95=0,0;MATEID=304903_2;EVENT=304903;SU=12;PE=0;SR=12;ALG=PROD;AF=0.0003077;NSAMP=9;MSQ=25.45;RECLASSIFIED;AC=9;AN=29246;NFAM=9
chr22	19896255	304903_2	N	]chr22:19895990]N	465.51	LOW	SVTYPE=BND;POS=19895990;STRANDS=+-:12;CIPOS=-29,28;CIEND=-28,20;CIPOS95=0,0;CIEND95=0,0;MATEID=304903_1;EVENT=304903;SECONDARY;SU=12;PE=0;SR=12;ALG=PROD;AF=0.0003077;NSAMP=9;MSQ=25.45;RECLASSIFIED;AC=9;AN=29246;NFAM=9
chr22	19900065	503738	N	<DUP>	222.89	PASS	SVTYPE=DUP;POS=19900065;SVLEN=2023;END=19902088;STRANDS=-+:21;CIPOS=-5,1;CIEND=-4,4;CIPOS95=0,0;CIEND95=0,0;SU=21;PE=14;SR=7;ALG=PROD;AF=3.419e-05;NSAMP=1;MSQ=222.57;AC=1;AN=29246;NFAM=1
chr22	19906882	304904	N	<DEL>	284.66	PASS	SVTYPE=DEL;POS=19906882;SVLEN=-1065;END=19907947;STRANDS=+-:9;IMPRECISE;CIPOS=-10,421;CIEND=-318,9;CIPOS95=0,93;CIEND95=-45,3;SU=9;PE=9;SR=0;ALG=PROD;AF=3.419e-05;NSAMP=1;MSQ=68.82;AC=1;AN=29246;NFAM=1
chr22	19909517	304905_1	N	N[chr22:19909657[	266.66	LOW	SVTYPE=BND;POS=19909517;STRANDS=+-:4;IMPRECISE;CIPOS=0,0;CIEND=-7,7;CIPOS95=0,0;CIEND95=-2,3;MATEID=304905_2;EVENT=304905;SU=4;PE=0;SR=4;ALG=PROD;AF=0.0003078;NSAMP=8;MSQ=10.46;RECLASSIFIED;AC=9;AN=29242;NFAM=8
chr22	19909657	304905_2	N	]chr22:19909517]N	266.66	LOW	SVTYPE=BND;POS=19909517;STRANDS=+-:4;IMPRECISE;CIPOS=-7,7;CIEND=0,0;CIPOS95=-2,3;CIEND95=0,0;MATEID=304905_1;EVENT=304905;SECONDARY;SU=4;PE=0;SR=4;ALG=PROD;AF=0.0003078;NSAMP=8;MSQ=10.46;RECLASSIFIED;AC=9;AN=29242;NFAM=8
chr22	19919231	118002_2	N	]chr9:5625934]N	72050.1	LOW	SVTYPE=BND;POS=19919231;STRANDS=+-:203;IMPRECISE;CIPOS=-285,10;CIEND=-4,470;CIPOS95=-6,6;CIEND95=-4,46;MATEID=118002_1;EVENT=118002;SECONDARY;SU=203;PE=203;SR=0;ALG=PROD;AF=0.06531;NSAMP=1910;MSQ=25.19;AC=1910;AN=29246;NFAM=1892
chr22	19919236	34507_2	N	]chr14:88302601]N	5541.11	LOW	SVTYPE=BND;POS=19919236;STRANDS=+-:4;IMPRECISE;CIPOS=-539,9;CIEND=-10,654;CIPOS95=-168,2;CIEND95=-1,229;MATEID=34507_1;EVENT=34507;SECONDARY;SU=4;PE=4;SR=0;ALG=PROD;AF=0.006018;NSAMP=176;MSQ=15.96;AC=176;AN=29246;NFAM=175
chr22	19919236	49166_2	N	]chr2:162669946]N	324.5	LOW	SVTYPE=BND;POS=19919236;STRANDS=+-:5;IMPRECISE;CIPOS=-591,29;CIEND=-30,645;CIPOS95=-186,29;CIEND95=-30,226;MATEID=49166_1;EVENT=49166;SECONDARY;SU=5;PE=5;SR=0;ALG=PROD;AF=0.0004103;NSAMP=12;MSQ=19.26;AC=12;AN=29246;NFAM=12
chr22	19919236	581088_1	N	[chr22:21627777[N	11437.2	LOW	SVTYPE=BND;POS=19919236;STRANDS=--:4;IMPRECISE;CIPOS=-597,9;CIEND=-685,9;CIPOS95=-211,0;CIEND95=-241,1;MATEID=581088_2;EVENT=581088;SU=4;PE=4;SR=0;ALG=PROD;AF=0.009369;NSAMP=274;MSQ=17.76;AC=274;AN=29246;NFAM=274
chr22	19919250	29522_2	N	N[chr12:121780065[	774511	LOW	SVTYPE=BND;POS=19919250;STRANDS=-+:10;IMPRECISE;CIPOS=-30,332;CIEND=-462,29;CIPOS95=-30,44;CIEND95=-150,29;MATEID=29522_1;EVENT=29522;SECONDARY;SU=10;PE=10;SR=0;ALG=PROD;AF=0.3199;NSAMP=9356;MSQ=52.9;AC=9356;AN=29246;NFAM=8856
chr22	19919250	581089_1	N	N]chr22:21627852]	689912	LOW	SVTYPE=BND;POS=19919250;STRANDS=++:4;IMPRECISE;CIPOS=-10,374;CIEND=-8,667;CIPOS95=0,158;CIEND95=0,233;MATEID=581089_2;EVENT=581089;SU=4;PE=4;SR=0;ALG=PROD;AF=0.3093;NSAMP=9046;MSQ=50.94;AC=9046;AN=29246;NFAM=8642
chr22	19919251	32485_2	N	N[chr13:43004627[	1.19834e+06	LOW	SVTYPE=BND;POS=19919251;STRANDS=-+:347;CIPOS=-2,2;CIEND=-2,2;CIPOS95=0,0;CIEND95=0,0;MATEID=32485_1;EVENT=32485;SECONDARY;SU=347;PE=0;SR=347;ALG=PROD;AF=0.3933;NSAMP=11502;MSQ=66.16;AC=11502;AN=29246;NFAM=10762
chr22	19919251	36197_2	N	N]chr15:43767346]	996378	LOW	SVTYPE=BND;POS=19919251;STRANDS=++:24;CIPOS=-9,8;CIEND=-9,8;CIPOS95=0,0;CIEND95=0,0;MATEID=36197_1;EVENT=36197;SECONDARY;SU=24;PE=0;SR=24;ALG=PROD;AF=0.3837;NSAMP=11221;MSQ=56.04;AC=11221;AN=29246;NFAM=10497
chr22	19919251	39077_2	N	N]chr17:7062840]	1.27206e+06	LOW	SVTYPE=BND;POS=19919251;STRANDS=++:1173;CIPOS=0,0;CIEND=0,0;CIPOS95=0,0;CIEND95=0,0;MATEID=39077_1;EVENT=39077;SECONDARY;SU=1173;PE=3;SR=1170;ALG=PROD;AF=0.4114;NSAMP=12033;MSQ=66.35;AC=12033;AN=29246;NFAM=11210
chr22	19919251	49165_2	N	N[chr2:33505317[	1.28136e+06	LOW	SVTYPE=BND;POS=19919251;STRANDS=-+:4;CIPOS=-29,28;CIEND=-29,28;CIPOS95=0,0;CIEND95=0,0;MATEID=49165_1;EVENT=49165;SECONDARY;SU=4;PE=0;SR=4;ALG=PROD;AF=0.4359;NSAMP=12453;MSQ=66.32;AC=12747;AN=29246;NFAM=11618
chr22	19920923	304906	N	<DEL>	293.43	PASS	SVTYPE=DEL;POS=19920923;SVLEN=-4090;END=19925013;STRANDS=+-:19;IMPRECISE;CIPOS=-30,62;CIEND=-328,29;CIPOS95=-23,23;CIEND95=-42,29;SU=19;PE=19;SR=0;ALG=PROD;AF=6.839e-05;NSAMP=2;MSQ=146.72;AC=2;AN=29246;NFAM=2
chr22	19921093	37750_2	N	N]chr16:7486973]	4582.8	LOW	SVTYPE=BND;POS=19921093;STRANDS=++:549;CIPOS=-1,1;CIEND=-1,1;CIPOS95=0,0;CIEND95=0,0;MATEID=37750_1;EVENT=37750;SECONDARY;SU=549;PE=0;SR=549;ALG=PROD;AF=0.004172;NSAMP=122;MSQ=33.56;AC=122;AN=29246;NFAM=121
chr22	19925037	304907	N	<DEL>	194.67	PASS	SVTYPE=DEL;POS=19925037;SVLEN=-118;END=19925155;STRANDS=+-:5;CIPOS=-10,9;CIEND=-10,9;CIPOS95=0,0;CIEND95=0,0;SU=5;PE=0;SR=5;ALG=PROD;AF=6.839e-05;NSAMP=2;MSQ=96.74;AC=2;AN=29246;NFAM=2
chr22	19925154	503739	N	<DUP>	85.7	PASS	SVTYPE=DUP;POS=19925154;SVLEN=27398;END=19952552;STRANDS=-+:11;IMPRECISE;CIPOS=-406,9;CIEND=-10,496;CIPOS95=-54,1;CIEND95=-2,63;SU=11;PE=11;SR=0;ALG=PROD;AF=3.419e-05;NSAMP=1;MSQ=80.34;AC=1;AN=29246;NFAM=1
chr22	19927637	304909_1	N	N[chr22:19928069[	234.24	LOW	SVTYPE=BND;POS=19927637;STRANDS=+-:4;CIPOS=-9,8;CIEND=-9,8;CIPOS95=0,0;CIEND95=0,0;MATEID=304909_2;EVENT=304909;SU=4;PE=0;SR=4;ALG=PROD;AF=0.0002735;NSAMP=8;MSQ=14.82;RECLASSIFIED;AC=8;AN=29246;NFAM=8
chr22	19928069	304909_2	N	]chr22:19927637]N	234.24	LOW	SVTYPE=BND;POS=19927637;STRANDS=+-:4;CIPOS=-9,8;CIEND=-9,8;CIPOS95=0,0;CIEND95=0,0;MATEID=304909_1;EVENT=304909;SECONDARY;SU=4;PE=0;SR=4;ALG=PROD;AF=0.0002735;NSAMP=8;MSQ=14.82;RECLASSIFIED;AC=8;AN=29246;NFAM=8
chr22	19944437	304911	N	<DEL>	3995.17	PASS	SVTYPE=DEL;POS=19944437;SVLEN=-13387;END=19957824;STRANDS=+-:175;CIPOS=-3,2;CIEND=-4,1;CIPOS95=0,0;CIEND95=0,0;SU=175;PE=111;SR=64;ALG=PROD;AF=0.0002052;NSAMP=6;MSQ=571.45;AC=6;AN=29246;NFAM=6
chr22	19944508	304910_1	N	N[chr22:19944766[	2632.06	LOW	SVTYPE=BND;POS=19944508;STRANDS=+-:137;CIPOS=-6,4;CIEND=-6,2;CIPOS95=0,0;CIEND95=0,0;MATEID=304910_2;EVENT=304910;SU=137;PE=0;SR=137;ALG=PROD;AF=0.001436;NSAMP=42;MSQ=20.21;RECLASSIFIED;AC=42;AN=29246;NFAM=42
chr22	19944766	304910_2	N	]chr22:19944508]N	2632.06	LOW	SVTYPE=BND;POS=19944508;STRANDS=+-:137;CIPOS=-6,2;CIEND=-6,4;CIPOS95=0,0;CIEND95=0,0;MATEID=304910_1;EVENT=304910;SECONDARY;SU=137;PE=0;SR=137;ALG=PROD;AF=0.001436;NSAMP=42;MSQ=20.21;RECLASSIFIED;AC=42;AN=29246;NFAM=42
chr22	19948216	106312_2	N	N]chr7:142314755]	362.59	LOW	SVTYPE=BND;POS=19948216;STRANDS=++:59;IMPRECISE;CIPOS=-6,345;CIEND=-11,251;CIPOS95=-6,46;CIEND95=-11,37;MATEID=106312_1;EVENT=106312;SECONDARY;SU=59;PE=59;SR=0;ALG=PROD;AF=0.0002393;NSAMP=7;MSQ=44.29;AC=7;AN=29246;NFAM=7
chr22	19951141	304912	N	<DEL>	682.86	PASS	SVTYPE=DEL;POS=19951141;SVLEN=-897;END=19952038;STRANDS=+-:20;IMPRECISE;CIPOS=-30,483;CIEND=-104,379;CIPOS95=-30,106;CIEND95=-104,348;SU=20;PE=19;SR=1;ALG=SUM;AF=0.0001026;NSAMP=3;MSQ=145.76;RETAINED;AC=3;AN=29246;NFAM=3
chr22	19951202	304596_2	N	]chr22:17550845]N	146.78	LOW	SVTYPE=BND;POS=17550845;STRANDS=+-:18;IMPRECISE;CIPOS=-282,29;CIEND=-24,422;CIPOS95=-26,26;CIEND95=-24,87;MATEID=304596_1;EVENT=304596;SECONDARY;SU=18;PE=18;SR=0;ALG=PROD;AF=0.0002052;NSAMP=6;MSQ=23.64;RECLASSIFIED;AC=6;AN=29246;NFAM=6
chr22	19956200	37751_2	N	N[chr16:9052615[	102730	LOW	SVTYPE=BND;POS=19956200;STRANDS=-+:9;CIPOS=-29,28;CIEND=-29,28;CIPOS95=0,0;CIEND95=0,0;MATEID=37751_1;EVENT=37751;SECONDARY;SU=9;PE=0;SR=9;ALG=PROD;AF=0.0781;NSAMP=2284;MSQ=27.51;AC=2284;AN=29246;NFAM=2227
chr22	19963229	304915	N	<DEL>	633.32	PASS	SVTYPE=DEL;POS=19963229;SVLEN=-526;END=19963755;STRANDS=+-:26;CIPOS=-10,4;CIEND=-1,1;CIPOS95=0,0;CIEND95=0,0;SU=26;PE=13;SR=13;ALG=PROD;AF=3.419e-05;NSAMP=1;MSQ=632.34;AC=1;AN=29246;NFAM=1
chr22	19966499	304916_1	N	N[chr22:19966783[	386.09	LOW	SVTYPE=BND;POS=19966499;STRANDS=+-:26;CIPOS=-9,8;CIEND=-9,8;CIPOS95=0,0;CIEND95=0,0;MATEID=304916_2;EVENT=304916;SU=26;PE=0;SR=26;ALG=PROD;AF=0.0003077;NSAMP=9;MSQ=17.9;RECLASSIFIED;AC=9;AN=29246;NFAM=9
chr22	19966783	304916_2	N	]chr22:19966499]N	386.09	LOW	SVTYPE=BND;POS=19966499;STRANDS=+-:26;CIPOS=-9,8;CIEND=-9,8;CIPOS95=0,0;CIEND95=0,0;MATEID=304916_1;EVENT=304916;SECONDARY;SU=26;PE=0;SR=26;ALG=PROD;AF=0.0003077;NSAMP=9;MSQ=17.9;RECLASSIFIED;AC=9;AN=29246;NFAM=9
chr22	19970367	304917_1	N	N[chr22:19970643[	60.98	LOW	SVTYPE=BND;POS=19970367;STRANDS=+-:8;CIPOS=-29,28;CIEND=-29,28;CIPOS95=0,0;CIEND95=0,0;MATEID=304917_2;EVENT=304917;SU=8;PE=0;SR=8;ALG=PROD;AF=6.839e-05;NSAMP=2;MSQ=10.81;RETAINED;RECLASSIFIED;AC=2;AN=29246;NFAM=2
chr22	19970643	304917_2	N	]chr22:19970367]N	60.98	LOW	SVTYPE=BND;POS=19970367;STRANDS=+-:8;CIPOS=-29,28;CIEND=-29,28;CIPOS95=0,0;CIEND95=0,0;MATEID=304917_1;EVENT=304917;SECONDARY;SU=8;PE=0;SR=8;ALG=PROD;AF=6.839e-05;NSAMP=2;MSQ=10.81;RETAINED;RECLASSIFIED;AC=2;AN=29246;NFAM=2
chr22	19990872	304919_1	N	N[chr22:19990998[	359.69	PASS	SVTYPE=BND;POS=19990872;STRANDS=+-:16;CIPOS=-3,1;CIEND=-2,1;CIPOS95=0,0;CIEND95=0,0;MATEID=304919_2;EVENT=304919;SU=16;PE=0;SR=16;ALG=PROD;AF=3.419e-05;NSAMP=1;MSQ=359.69;RECLASSIFIED;AC=1;AN=29246;NFAM=1
chr22	19990998	304919_2	N	]chr22:19990872]N	359.69	PASS	SVTYPE=BND;POS=19990872;STRANDS=+-:16;CIPOS=-2,1;CIEND=-3,1;CIPOS95=0,0;CIEND95=0,0;MATEID=304919_1;EVENT=304919;SECONDARY;SU=16;PE=0;SR=16;ALG=PROD;AF=3.419e-05;NSAMP=1;MSQ=359.69;RECLASSIFIED;AC=1;AN=29246;NFAM=1
chr22	19994278	304920_1	N	N[chr22:19994773[	418.76	LOW	SVTYPE=BND;POS=19994278;STRANDS=+-:4;IMPRECISE;CIPOS=-9,8;CIEND=-9,8;CIPOS95=0,1;CIEND95=0,0;MATEID=304920_2;EVENT=304920;SU=4;PE=0;SR=4;ALG=PROD;AF=0.0005813;NSAMP=17;MSQ=11.56;RECLASSIFIED;AC=17;AN=29246;NFAM=17
chr22	19994773	304920_2	N	]chr22:19994278]N	418.76	LOW	SVTYPE=BND;POS=19994278;STRANDS=+-:4;IMPRECISE;CIPOS=-9,8;CIEND=-9,8;CIPOS95=0,0;CIEND95=0,1;MATEID=304920_1;EVENT=304920;SECONDARY;SU=4;PE=0;SR=4;ALG=PROD;AF=0.0005813;NSAMP=17;MSQ=11.56;RECLASSIFIED;AC=17;AN=29246;NFAM=17
chr22	19996555	304922	N	<DEL>	485.56	PASS	SVTYPE=DEL;POS=19996555;SVLEN=-4723;END=20001278;STRANDS=+-:21;CIPOS=-3,2;CIEND=-3,1;CIPOS95=0,0;CIEND95=0,0;SU=21;PE=10;SR=11;ALG=PROD;AF=3.419e-05;NSAMP=1;MSQ=485.56;AC=1;AN=29246;NFAM=1
chr22	20005011	304923	N	<DEL>	278.66	PASS	SVTYPE=DEL;POS=20005011;SVLEN=-9049;END=20014060;STRANDS=+-:11;IMPRECISE;CIPOS=-5,9;CIEND=-10,9;CIPOS95=-1,1;CIEND95=-1,0;SU=11;PE=8;SR=3;ALG=PROD;AF=3.419e-05;NSAMP=1;MSQ=278.66;AC=1;AN=29246;NFAM=1
chr22	20006295	304924	N	<DEL:ME:SINE|Alu|AluY>	825.22	PASS	SVTYPE=MEI;POS=20006295;SVLEN=-289;END=20006584;STRANDS=+-:29;CIPOS=-9,8;CIEND=-9,8;CIPOS95=0,0;CIEND95=0,0;SU=29;PE=0;SR=29;ALG=PROD;AF=0.0003761;NSAMP=11;MSQ=16.79;AC=11;AN=29246;NFAM=11
chr22	20018197	581090	N	<INV>	145.12	LOW	SVTYPE=INV;POS=20018197;SVLEN=95;END=20018292;STRANDS=++:1,--:3;IMPRECISE;CIPOS=-10,0;CIEND=-10,9;CIPOS95=-10,0;CIEND95=-3,3;SU=4;PE=3;SR=1;ALG=PROD;AF=0.0002735;NSAMP=8;MSQ=16.23;AC=8;AN=29246;NFAM=8
chr22	20023805	581091_1	N	N]chr22:20075443]	6702.67	LOW	SVTYPE=BND;POS=20023805;STRANDS=++:42;IMPRECISE;CIPOS=-10,442;CIEND=-16,444;CIPOS95=-10,79;CIEND95=-16,66;MATEID=581091_2;EVENT=581091;SU=42;PE=42;SR=0;ALG=PROD;AF=0.005129;NSAMP=150;MSQ=25.88;AC=150;AN=29246;NFAM=149
chr22	20040801	304925_1	N	N[chr22:20041180[	581.82	LOW	SVTYPE=BND;POS=20040801;STRANDS=+-:8;CIPOS=-10,9;CIEND=-10,9;CIPOS95=0,0;CIEND95=0,0;MATEID=304925_2;EVENT=304925;SU=8;PE=1;SR=7;ALG=PROD;AF=0.0002393;NSAMP=7;MSQ=18.27;RECLASSIFIED;AC=7;AN=29246;NFAM=7
chr22	20041180	304925_2	N	]chr22:20040801]N	581.82	LOW	SVTYPE=BND;POS=20040801;STRANDS=+-:8;CIPOS=-10,9;CIEND=-10,9;CIPOS95=0,0;CIEND95=0,0;MATEID=304925_1;EVENT=304925;SECONDARY;SU=8;PE=1;SR=7;ALG=PROD;AF=0.0002393;NSAMP=7;MSQ=18.27;RECLASSIFIED;AC=7;AN=29246;NFAM=7
chr22	20041399	304926_1	N	N[chr22:20075431[	152200	LOW	SVTYPE=BND;POS=20041399;STRANDS=+-:4;IMPRECISE;CIPOS=-10,632;CIEND=-638,9;CIPOS95=-1,214;CIEND95=-217,1;MATEID=304926_2;EVENT=304926;SU=4;PE=4;SR=0;ALG=PROD;AF=0.09988;NSAMP=2921;MSQ=38.85;RECLASSIFIED;AC=2921;AN=29246;NFAM=2825
chr22	20043582	304927	N	<DEL>	3035.64	PASS	SVTYPE=DEL;POS=20043582;SVLEN=-1577;END=20045159;STRANDS=+-:130;CIPOS=-25,26;CIEND=-25,23;CIPOS95=0,0;CIEND95=0,0;SU=130;PE=87;SR=43;ALG=PROD;AF=3.419e-05;NSAMP=1;MSQ=287.68;AC=1;AN=29246;NFAM=1
chr22	20048860	304928	N	<DEL>	248.6	PASS	SVTYPE=DEL;POS=20048860;SVLEN=-9397;END=20058257;STRANDS=+-:9;IMPRECISE;CIPOS=-10,9;CIEND=-10,9;CIPOS95=-1,1;CIEND95=-1,0;SU=9;PE=7;SR=2;ALG=PROD;AF=3.419e-05;NSAMP=1;MSQ=248.6;AC=1;AN=29246;NFAM=1
chr22	20053715	304929_1	N	N[chr22:20054073[	657.11	LOW	SVTYPE=BND;POS=20053715;STRANDS=+-:14;CIPOS=-4,3;CIEND=-4,2;CIPOS95=0,0;CIEND95=0,0;MATEID=304929_2;EVENT=304929;SU=14;PE=6;SR=8;ALG=PROD;AF=0.0001026;NSAMP=3;MSQ=191.99;RECLASSIFIED;AC=3;AN=29246;NFAM=3
chr22	20054073	304929_2	N	]chr22:20053715]N	657.11	LOW	SVTYPE=BND;POS=20053715;STRANDS=+-:14;CIPOS=-4,2;CIEND=-4,3;CIPOS95=0,0;CIEND95=0,0;MATEID=304929_1;EVENT=304929;SECONDARY;SU=14;PE=6;SR=8;ALG=PROD;AF=0.0001026;NSAMP=3;MSQ=191.99;RECLASSIFIED;AC=3;AN=29246;NFAM=3
chr22	20065584	304930	N	<DEL>	2494.53	PASS	SVTYPE=DEL;POS=20065584;SVLEN=-529;END=20066113;STRANDS=+-:93;CIPOS=-6,7;CIEND=-10,9;CIPOS95=0,0;CIEND95=0,0;SU=93;PE=63;SR=30;ALG=PROD;AF=0.0002393;NSAMP=7;MSQ=356.19;AC=7;AN=29246;NFAM=7
chr22	20068262	304931_1	N	N[chr22:20068542[	876.23	LOW	SVTYPE=BND;POS=20068262;STRANDS=+-:8;CIPOS=-7,5;CIEND=0,7;CIPOS95=0,0;CIEND95=0,0;MATEID=304931_2;EVENT=304931;SU=8;PE=2;SR=6;ALG=PROD;AF=0.0001026;NSAMP=3;MSQ=186.99;RECLASSIFIED;AC=3;AN=29246;NFAM=3
chr22	20068435	304932	N	<DEL>	257.49	PASS	SVTYPE=DEL;POS=20068435;SVLEN=-3975;END=20072410;STRANDS=+-:14;IMPRECISE;CIPOS=-10,419;CIEND=-296,9;CIPOS95=-1,37;CIEND95=-45,3;SU=14;PE=14;SR=0;ALG=PROD;AF=3.419e-05;NSAMP=1;MSQ=257.49;AC=1;AN=29246;NFAM=1
chr22	20068542	304931_2	N	]chr22:20068262]N	876.23	LOW	SVTYPE=BND;POS=20068262;STRANDS=+-:8;CIPOS=0,7;CIEND=-7,5;CIPOS95=0,0;CIEND95=0,0;MATEID=304931_1;EVENT=304931;SECONDARY;SU=8;PE=2;SR=6;ALG=PROD;AF=0.0001026;NSAMP=3;MSQ=186.99;RECLASSIFIED;AC=3;AN=29246;NFAM=3
chr22	20073033	66048_2	N	[chr3:186430578[N	1306.05	LOW	SVTYPE=BND;POS=20073033;STRANDS=--:4;IMPRECISE;CIPOS=-9,8;CIEND=-9,8;CIPOS95=0,1;CIEND95=0,0;MATEID=66048_1;EVENT=66048;SECONDARY;SU=4;PE=0;SR=4;ALG=PROD;AF=0.00171;NSAMP=50;MSQ=16.6;AC=50;AN=29246;NFAM=49
chr22	20074503	503741_1	N	]chr22:20075613]N	1.97764e+06	LOW	SVTYPE=BND;POS=20074503;STRANDS=-+:15;IMPRECISE;CIPOS=-40,45;CIEND=-49,416;CIPOS95=-4,4;CIEND95=-49,84;MATEID=503741_2;EVENT=503741;SU=15;PE=15;SR=0;ALG=PROD;AF=0.2533;NSAMP=7345;MSQ=105.7;RECLASSIFIED;AC=7407;AN=29246;NFAM=6549
chr22	20075145	503740_1	N	]chr22:20075626]N	2.76101e+06	LOW	SVTYPE=BND;POS=20075145;STRANDS=-+:182952;CIPOS=-6,3;CIEND=-7,18;CIPOS95=0,0;CIEND95=0,0;MATEID=503740_2;EVENT=503740;SU=182952;PE=182952;SR=0;AF=0.4243;NSAMP=11797;MSQ=111.9;RECLASSIFIED;AC=12409;AN=29246;NFAM=10813
chr22	20075150	503742_1	N	]chr22:20075913]N	2.56393e+06	LOW	SVTYPE=BND;POS=20075150;STRANDS=-+:12;IMPRECISE;CIPOS=-283,49;CIEND=-50,164;CIPOS95=-57,49;CIEND95=-14,14;MATEID=503742_2;EVENT=503742;SU=12;PE=12;SR=0;ALG=PROD;AF=0.3945;NSAMP=11269;MSQ=108.1;RECLASSIFIED;AC=11538;AN=29246;NFAM=10319
chr22	20075156	29525_2	N	[chr12:110238463[N	131637	LOW	SVTYPE=BND;POS=20075156;STRANDS=--:2333;IMPRECISE;CIPOS=-82,6;CIEND=-178,2;CIPOS95=-2,2;CIEND95=-7,2;MATEID=29525_1;EVENT=29525;SECONDARY;SU=2333;PE=2333;SR=0;ALG=PROD;AF=0.07669;NSAMP=2243;MSQ=41.33;AC=2243;AN=29246;NFAM=2209
chr22	20075182	503743_1	N	]chr22:20076227]N	1.4494e+06	LOW	SVTYPE=BND;POS=20075182;STRANDS=-+:37;IMPRECISE;CIPOS=-43,49;CIEND=-44,50;CIPOS95=-3,3;CIEND95=-6,6;MATEID=503743_2;EVENT=503743;SU=37;PE=36;SR=1;ALG=PROD;AF=0.2334;NSAMP=6812;MSQ=87.39;RECLASSIFIED;AC=6826;AN=29246;NFAM=6059
chr22	20075429	29526_2	N	[chr12:81946384[N	75588.4	LOW	SVTYPE=BND;POS=20075429;STRANDS=--:849;IMPRECISE;CIPOS=-222,5;CIEND=-171,9;CIPOS95=-3,3;CIEND95=-2,2;MATEID=29526_1;EVENT=29526;SECONDARY;SU=849;PE=849;SR=0;ALG=PROD;AF=0.05485;NSAMP=1604;MSQ=34.26;AC=1604;AN=29246;NFAM=1545
chr22	20075431	304926_2	N	]chr22:20041399]N	152200	LOW	SVTYPE=BND;POS=20041399;STRANDS=+-:4;IMPRECISE;CIPOS=-638,9;CIEND=-10,632;CIPOS95=-217,1;CIEND95=-1,214;MATEID=304926_1;EVENT=304926;SECONDARY;SU=4;PE=4;SR=0;ALG=PROD;AF=0.09988;NSAMP=2921;MSQ=38.85;RECLASSIFIED;AC=2921;AN=29246;NFAM=2825
chr22	20075443	581091_2	N	N]chr22:20023805]	6702.67	LOW	SVTYPE=BND;POS=20075443;STRANDS=++:42;IMPRECISE;CIPOS=-16,444;CIEND=-10,442;CIPOS95=-16,66;CIEND95=-10,79;MATEID=581091_1;EVENT=581091;SECONDARY;SU=42;PE=42;SR=0;ALG=PROD;AF=0.005129;NSAMP=150;MSQ=25.88;AC=150;AN=29246;NFAM=149
chr22	20075444	29523_2	N	N]chr12:81946681]	1.46106e+06	LOW	SVTYPE=BND;POS=20075444;STRANDS=++:30245;CIPOS=-116,765;CIEND=-96,760;CIPOS95=0,0;CIEND95=0,0;MATEID=29523_1;EVENT=29523;SECONDARY;SU=30245;PE=29203;SR=1042;AF=0.3179;NSAMP=9296;MSQ=106.3;RETAINED;AC=9296;AN=29246;NFAM=8780
chr22	20075444	304934_1	N	N[chr22:20078027[	1.42875e+06	LOW	SVTYPE=BND;POS=20075444;STRANDS=+-:13;IMPRECISE;CIPOS=-5,9;CIEND=-10,7;CIPOS95=-1,3;CIEND95=-3,0;MATEID=304934_2;EVENT=304934;SU=13;PE=12;SR=1;ALG=PROD;AF=0.3828;NSAMP=11195;MSQ=79.3;RECLASSIFIED;AC=11195;AN=29246;NFAM=10394
chr22	20075444	66049_2	N	N[chr3:68331848[	540023	LOW	SVTYPE=BND;POS=20075444;STRANDS=-+:27;CIPOS=-10,9;CIEND=-10,8;CIPOS95=0,0;CIEND95=0,0;MATEID=66049_1;EVENT=66049;SECONDARY;SU=27;PE=11;SR=16;ALG=PROD;AF=0.236;NSAMP=6903;MSQ=51.24;AC=6903;AN=29246;NFAM=6566
chr22	20075613	503741_2	N	N[chr22:20074503[	1.97764e+06	LOW	SVTYPE=BND;POS=20074503;STRANDS=-+:15;IMPRECISE;CIPOS=-49,416;CIEND=-40,45;CIPOS95=-49,84;CIEND95=-4,4;MATEID=503741_1;EVENT=503741;SECONDARY;SU=15;PE=15;SR=0;ALG=PROD;AF=0.2533;NSAMP=7345;MSQ=105.7;RECLASSIFIED;AC=7407;AN=29246;NFAM=6549
chr22	20075614	106313_2	N	N[chr7:102052066[	10653.7	LOW	SVTYPE=BND;POS=20075614;STRANDS=-+:273;CIPOS=-2,2;CIEND=-2,2;CIPOS95=0,0;CIEND95=0,0;MATEID=106313_1;EVENT=106313;SECONDARY;SU=273;PE=0;SR=273;ALG=PROD;AF=0.008138;NSAMP=238;MSQ=29.75;AC=238;AN=29246;NFAM=237
chr22	20075614	37752_2	N	N[chr16:81085705[	10016.1	LOW	SVTYPE=BND;POS=20075614;STRANDS=-+:592;CIPOS=-1,1;CIEND=-1,1;CIPOS95=0,0;CIEND95=0,0;MATEID=37752_1;EVENT=37752;SECONDARY;SU=592;PE=0;SR=592;ALG=PROD;AF=0.008719;NSAMP=255;MSQ=24.78;AC=255;AN=29246;NFAM=255
chr22	20075619	29524_2	N	N]chr12:110238655]	620078	LOW	SVTYPE=BND;POS=20075619;STRANDS=++:8992;IMPRECISE;CIPOS=-7,32;CIEND=-12,96;CIPOS95=0,0;CIEND95=-3,3;MATEID=29524_1;EVENT=29524;SECONDARY;SU=8992;PE=8992;SR=0;ALG=PROD;AF=0.2083;NSAMP=6093;MSQ=58.97;AC=6093;AN=29246;NFAM=5803
chr22	20075626	503740_2	N	N[chr22:20075145[	2.76101e+06	LOW	SVTYPE=BND;POS=20075145;STRANDS=-+:182952;CIPOS=-7,18;CIEND=-6,3;CIPOS95=0,0;CIEND95=0,0;MATEID=503740_1;EVENT=503740;SECONDARY;SU=182952;PE=182952;SR=0;AF=0.4243;NSAMP=11797;MSQ=111.9;RECLASSIFIED;AC=12409;AN=29246;NFAM=10813
chr22	20075738	304935_1	N	N[chr22:20076212[	110.26	LOW	SVTYPE=BND;POS=20075738;STRANDS=+-:4;CIPOS=-9,8;CIEND=-9,8;CIPOS95=0,0;CIEND95=0,0;MATEID=304935_2;EVENT=304935;SU=4;PE=0;SR=4;ALG=PROD;AF=0.0001026;NSAMP=3;MSQ=12.49;RECLASSIFIED;AC=3;AN=29246;NFAM=3
chr22	20075913	503742_2	N	N[chr22:20075150[	2.56393e+06	LOW	SVTYPE=BND;POS=20075150;STRANDS=-+:12;IMPRECISE;CIPOS=-50,164;CIEND=-283,49;CIPOS95=-14,14;CIEND95=-57,49;MATEID=503742_1;EVENT=503742;SECONDARY;SU=12;PE=12;SR=0;ALG=PROD;AF=0.3945;NSAMP=11269;MSQ=108.1;RECLASSIFIED;AC=11538;AN=29246;NFAM=10319
chr22	20076212	304935_2	N	]chr22:20075738]N	110.26	LOW	SVTYPE=BND;POS=20075738;STRANDS=+-:4;CIPOS=-9,8;CIEND=-9,8;CIPOS95=0,0;CIEND95=0,0;MATEID=304935_1;EVENT=304935;SECONDARY;SU=4;PE=0;SR=4;ALG=PROD;AF=0.0001026;NSAMP=3;MSQ=12.49;RECLASSIFIED;AC=3;AN=29246;NFAM=3
chr22	20076227	503743_2	N	N[chr22:20075182[	1.4494e+06	LOW	SVTYPE=BND;POS=20075182;STRANDS=-+:37;IMPRECISE;CIPOS=-44,50;CIEND=-43,49;CIPOS95=-6,6;CIEND95=-3,3;MATEID=503743_1;EVENT=503743;SECONDARY;SU=37;PE=36;SR=1;ALG=PROD;AF=0.2334;NSAMP=6812;MSQ=87.39;RECLASSIFIED;AC=6826;AN=29246;NFAM=6059
chr22	20078027	304934_2	N	]chr22:20075444]N	1.42875e+06	LOW	SVTYPE=BND;POS=20075444;STRANDS=+-:13;IMPRECISE;CIPOS=-10,7;CIEND=-5,9;CIPOS95=-3,0;CIEND95=-1,3;MATEID=304934_1;EVENT=304934;SECONDARY;SU=13;PE=12;SR=1;ALG=PROD;AF=0.3828;NSAMP=11195;MSQ=79.3;RECLASSIFIED;AC=11195;AN=29246;NFAM=10394
chr22	20078531	304936_1	N	N[chr22:20078934[	1036.76	LOW	SVTYPE=BND;POS=20078531;STRANDS=+-:17;CIPOS=-10,9;CIEND=-5,3;CIPOS95=0,0;CIEND95=0,0;MATEID=304936_2;EVENT=304936;SU=17;PE=10;SR=7;ALG=PROD;AF=0.0003419;NSAMP=10;MSQ=86.9;RECLASSIFIED;AC=10;AN=29246;NFAM=10
chr22	20078934	304936_2	N	]chr22:20078531]N	1036.76	LOW	SVTYPE=BND;POS=20078531;STRANDS=+-:17;CIPOS=-5,3;CIEND=-10,9;CIPOS95=0,0;CIEND95=0,0;MATEID=304936_1;EVENT=304936;SECONDARY;SU=17;PE=10;SR=7;ALG=PROD;AF=0.0003419;NSAMP=10;MSQ=86.9;RECLASSIFIED;AC=10;AN=29246;NFAM=10
chr22	20096884	304938	N	<DEL>	155.48	PASS	SVTYPE=DEL;POS=20096884;SVLEN=-7474;END=20104358;STRANDS=+-:10;IMPRECISE;CIPOS=-6,387;CIEND=-453,9;CIPOS95=0,141;CIEND95=-87,2;SU=10;PE=10;SR=0;ALG=PROD;AF=3.419e-05;NSAMP=1;MSQ=155.48;AC=1;AN=29246;NFAM=1
chr22	20096885	304937	N	<DEL>	383.42	PASS	SVTYPE=DEL;POS=20096885;SVLEN=-3293;END=20100178;STRANDS=+-:11;IMPRECISE;CIPOS=-10,9;CIEND=-10,2;CIPOS95=-1,1;CIEND95=-1,0;SU=11;PE=8;SR=3;ALG=PROD;AF=3.419e-05;NSAMP=1;MSQ=383.42;AC=1;AN=29246;NFAM=1
chr22	20098035	580986_2	N	N]chr22:17577703]	998.98	LOW	SVTYPE=BND;POS=20098035;STRANDS=++:37;IMPRECISE;CIPOS=-14,408;CIEND=-19,325;CIPOS95=-14,73;CIEND95=-19,26;MATEID=580986_1;EVENT=580986;SECONDARY;SU=37;PE=37;SR=0;ALG=PROD;AF=0.001026;NSAMP=30;MSQ=29.53;AC=30;AN=29246;NFAM=30
chr22	20098814	304939	N	<DEL>	155.73	PASS	SVTYPE=DEL;POS=20098814;SVLEN=-1669;END=20100483;STRANDS=+-:10;CIPOS=-10,9;CIEND=-6,3;CIPOS95=0,0;CIEND95=0,0;SU=10;PE=4;SR=6;ALG=PROD;AF=3.419e-05;NSAMP=1;MSQ=155.73;AC=1;AN=29246;NFAM=1
chr22	20100352	304940	N	<DEL>	139.94	PASS	SVTYPE=DEL;POS=20100352;SVLEN=-4050;END=20104402;STRANDS=+-:18;IMPRECISE;CIPOS=-30,438;CIEND=-300,29;CIPOS95=-30,58;CIEND95=-34,29;SU=18;PE=18;SR=0;ALG=PROD;AF=3.419e-05;NSAMP=1;MSQ=62.42;AC=1;AN=29246;NFAM=1
chr22	20104455	88354_2	N	N]chr5:96447700]	47.78	LOW	SVTYPE=BND;POS=20104455;STRANDS=++:4;IMPRECISE;CIPOS=-10,610;CIEND=-10,448;CIPOS95=-2,143;CIEND95=-2,124;MATEID=88354_1;EVENT=88354;SECONDARY;SU=4;PE=4;SR=0;ALG=PROD;AF=3.419e-05;NSAMP=1;MSQ=47.78;AC=1;AN=29246;NFAM=1
chr22	20113463	49167_2	N	]chr2:74681633]N	59.48	LOW	SVTYPE=BND;POS=20113463;STRANDS=+-:9;IMPRECISE;CIPOS=-398,2;CIEND=-10,406;CIPOS95=-155,0;CIEND95=-2,104;MATEID=49167_1;EVENT=49167;SECONDARY;SU=9;PE=9;SR=0;ALG=PROD;AF=3.419e-05;NSAMP=1;MSQ=59.48;AC=1;AN=29246;NFAM=1
chr22	20113559	49168_2	N	N[chr2:74681647[	281.35	PASS	SVTYPE=BND;POS=20113559;STRANDS=-+:21;CIPOS=-2,1;CIEND=-2,1;CIPOS95=0,0;CIEND95=0,0;MATEID=49168_1;EVENT=49168;SECONDARY;SU=21;PE=8;SR=13;ALG=PROD;AF=3.419e-05;NSAMP=1;MSQ=281.35;AC=1;AN=29246;NFAM=1
chr22	20117310	29528_2	N	[chr12:102064725[N	218.54	LOW	SVTYPE=BND;POS=20117310;STRANDS=--:18;CIPOS=-7,2;CIEND=-7,9;CIPOS95=0,0;CIEND95=0,0;MATEID=29528_1;EVENT=29528;SECONDARY;SU=18;PE=13;SR=5;ALG=PROD;AF=3.419e-05;NSAMP=1;MSQ=218.54;AC=1;AN=29246;NFAM=1
chr22	20117664	59695_1	N	N]chrX:25646377]	132.81	LOW	SVTYPE=BND;POS=20117664;STRANDS=++:7;IMPRECISE;CIPOS=-10,397;CIEND=-10,298;CIPOS95=0,128;CIEND95=-2,79;MATEID=59695_2;EVENT=59695;SU=7;PE=7;SR=0;ALG=PROD;AF=3.42e-05;NSAMP=1;MSQ=89.8;AC=1;AN=29242;NFAM=1
chr22	20121816	304941	N	<DEL>	515586	PASS	SVTYPE=DEL;POS=20121816;SVLEN=-96;END=20121912;STRANDS=+-:13275;CIPOS=0,0;CIEND=0,0;CIPOS95=0,0;CIEND95=0,0;SU=13275;PE=85;SR=13190;ALG=PROD;AF=0.04944;NSAMP=1397;MSQ=230.31;MEDGQR=3.61;Q10GQR=3.35;AC=1446;AN=29246;NFAM=1332
chr22	20123019	304943_1	N	N[chr22:20123308[	1112.1	LOW	SVTYPE=BND;POS=20123019;STRANDS=+-:4;CIPOS=-9,8;CIEND=-9,8;CIPOS95=0,0;CIEND95=0,0;MATEID=304943_2;EVENT=304943;SU=4;PE=0;SR=4;ALG=PROD;AF=0.001539;NSAMP=45;MSQ=14.47;RETAINED;RECLASSIFIED;AC=45;AN=29244;NFAM=45
chr22	20123258	304944_1	N	N[chr22:20123490[	13088.1	LOW	SVTYPE=BND;POS=20123258;STRANDS=+-:4;CIPOS=-9,8;CIEND=-9,8;CIPOS95=0,0;CIEND95=0,0;MATEID=304944_2;EVENT=304944;SU=4;PE=0;SR=4;ALG=PROD;AF=0.01665;NSAMP=487;MSQ=16.1;RECLASSIFIED;AC=487;AN=29244;NFAM=484
chr22	20123308	304943_2	N	]chr22:20123019]N	1112.1	LOW	SVTYPE=BND;POS=20123019;STRANDS=+-:4;CIPOS=-9,8;CIEND=-9,8;CIPOS95=0,0;CIEND95=0,0;MATEID=304943_1;EVENT=304943;SECONDARY;SU=4;PE=0;SR=4;ALG=PROD;AF=0.001539;NSAMP=45;MSQ=14.47;RETAINED;RECLASSIFIED;AC=45;AN=29244;NFAM=45
chr22	20123490	304944_2	N	]chr22:20123258]N	13088.1	LOW	SVTYPE=BND;POS=20123258;STRANDS=+-:4;CIPOS=-9,8;CIEND=-9,8;CIPOS95=0,0;CIEND95=0,0;MATEID=304944_1;EVENT=304944;SECONDARY;SU=4;PE=0;SR=4;ALG=PROD;AF=0.01665;NSAMP=487;MSQ=16.1;RECLASSIFIED;AC=487;AN=29244;NFAM=484
chr22	20127351	29529_2	N	N]chr12:102064732]	62.81	LOW	SVTYPE=BND;POS=20127351;STRANDS=++:4;IMPRECISE;CIPOS=-10,341;CIEND=-10,428;CIPOS95=-2,119;CIEND95=-1,151;MATEID=29529_1;EVENT=29529;SECONDARY;SU=4;PE=4;SR=0;ALG=PROD;AF=3.419e-05;NSAMP=1;MSQ=62.81;AC=1;AN=29246;NFAM=1
chr22	20139875	503744	N	<DUP>	310.82	PASS	SVTYPE=DUP;POS=20139875;SVLEN=58180;END=20198055;STRANDS=-+:30;CIPOS=-3,1;CIEND=-3,2;CIPOS95=0,0;CIEND95=0,0;SU=30;PE=19;SR=11;ALG=PROD;AF=3.419e-05;NSAMP=1;MSQ=309.95;AC=1;AN=29246;NFAM=1
chr22	20146877	304947_1	N	N[chr22:20147305[	10.19	LOW	SVTYPE=BND;POS=20146877;STRANDS=+-:4;IMPRECISE;CIPOS=-9,8;CIEND=-7,9;CIPOS95=0,0;CIEND95=0,3;MATEID=304947_2;EVENT=304947;SU=4;PE=0;SR=4;ALG=PROD;AF=3.419e-05;NSAMP=1;MSQ=6.78;RECLASSIFIED;AC=1;AN=29246;NFAM=1
chr22	20147305	304947_2	N	]chr22:20146877]N	10.19	LOW	SVTYPE=BND;POS=20146877;STRANDS=+-:4;IMPRECISE;CIPOS=-7,9;CIEND=-9,8;CIPOS95=0,3;CIEND95=0,0;MATEID=304947_1;EVENT=304947;SECONDARY;SU=4;PE=0;SR=4;ALG=PROD;AF=3.419e-05;NSAMP=1;MSQ=6.78;RECLASSIFIED;AC=1;AN=29246;NFAM=1
chr22	20149635	581093_1	N	N]chr22:23393839]	12.14	LOW	SVTYPE=BND;POS=20149635;STRANDS=++:4;IMPRECISE;CIPOS=-10,380;CIEND=-10,388;CIPOS95=-1,120;CIEND95=-1,125;MATEID=581093_2;EVENT=581093;SU=4;PE=4;SR=0;ALG=PROD;AF=3.419e-05;NSAMP=1;MSQ=12.11;AC=1;AN=29246;NFAM=1
chr22	20149729	581092_1	N	[chr22:23393642[N	9.36	LOW	SVTYPE=BND;POS=20149729;STRANDS=--:4;IMPRECISE;CIPOS=-290,9;CIEND=-371,9;CIPOS95=-96,2;CIEND95=-121,1;MATEID=581092_2;EVENT=581092;SU=4;PE=4;SR=0;ALG=PROD;AF=3.419e-05;NSAMP=1;MSQ=9.36;AC=1;AN=29246;NFAM=1
chr22	20154869	581094_1	N	N]chr22:23388847]	186.2	LOW	SVTYPE=BND;POS=20154869;STRANDS=++:29;IMPRECISE;CIPOS=-30,471;CIEND=-30,200;CIPOS95=-30,110;CIEND95=-17,17;MATEID=581094_2;EVENT=581094;SU=29;PE=29;SR=0;ALG=PROD;AF=0.0001368;NSAMP=4;MSQ=46.27;AC=4;AN=29246;NFAM=3
chr22	20160818	581095_1	N	[chr22:23382530[N	132.57	LOW	SVTYPE=BND;POS=20160818;STRANDS=--:12;IMPRECISE;CIPOS=-402,9;CIEND=-318,9;CIPOS95=-144,1;CIEND95=-69,2;MATEID=581095_2;EVENT=581095;SU=12;PE=12;SR=0;ALG=PROD;AF=3.419e-05;NSAMP=1;MSQ=131.56;AC=1;AN=29246;NFAM=1
chr22	20161062	581096_1	N	N]chr22:23382448]	176.54	LOW	SVTYPE=BND;POS=20161062;STRANDS=++:14;IMPRECISE;CIPOS=-10,603;CIEND=-10,230;CIPOS95=0,126;CIEND95=-3,37;MATEID=581096_2;EVENT=581096;SU=14;PE=14;SR=0;ALG=PROD;AF=3.419e-05;NSAMP=1;MSQ=176.52;AC=1;AN=29246;NFAM=1
chr22	20162138	581097_1	N	[chr22:23381238[N	298.78	PASS	SVTYPE=BND;POS=20162138;STRANDS=--:19;IMPRECISE;CIPOS=-383,28;CIEND=-298,29;CIPOS95=-86,28;CIEND95=-39,29;MATEID=581097_2;EVENT=581097;SU=19;PE=19;SR=0;ALG=PROD;AF=3.419e-05;NSAMP=1;MSQ=296.7;AC=1;AN=29246;NFAM=1
chr22	20162248	304948_1	N	N[chr22:20163412[	120676	LOW	SVTYPE=BND;POS=20162248;STRANDS=+-:2984;IMPRECISE;CIPOS=-260,680;CIEND=-710,624;CIPOS95=-100,100;CIEND95=-283,283;MATEID=304948_2;EVENT=304948;SU=2984;PE=2984;SR=0;ALG=SUM;AF=0.03454;NSAMP=1002;MSQ=53.39;RETAINED;RECLASSIFIED;AC=1010;AN=29242;NFAM=967
chr22	20162407	58610_2	N	N[chr20:57974834[	100262	LOW	SVTYPE=BND;POS=20162407;STRANDS=-+:4;IMPRECISE;CIPOS=-10,426;CIEND=-358,9;CIPOS95=0,137;CIEND95=-119,0;MATEID=58610_1;EVENT=58610;SECONDARY;SU=4;PE=4;SR=0;ALG=PROD;AF=0.08644;NSAMP=2528;MSQ=25.77;AC=2528;AN=29246;NFAM=2468
chr22	20162472	581098_1	N	N]chr22:23381291]	40.73	LOW	SVTYPE=BND;POS=20162472;STRANDS=++:9;CIPOS=-20,21;CIEND=-29,28;CIPOS95=0,0;CIEND95=0,0;MATEID=581098_2;EVENT=581098;SU=9;PE=3;SR=6;ALG=PROD;AF=3.419e-05;NSAMP=1;MSQ=23.68;AC=1;AN=29246;NFAM=1
chr22	20162528	22000_2	N	N[chr10:35667147[	2.74552e+06	LOW	SVTYPE=BND;POS=20162528;STRANDS=-+:151;CIPOS=-5,4;CIEND=-5,4;CIPOS95=0,0;CIEND95=0,0;MATEID=22000_1;EVENT=22000;SECONDARY;SU=151;PE=1;SR=150;ALG=PROD;AF=0.479;NSAMP=14007;MSQ=122.78;AC=14008;AN=29246;NFAM=12925
chr22	20162617	97657_2	N	[chr6:2694495[N	2695.99	LOW	SVTYPE=BND;POS=20162617;STRANDS=--:12;CIPOS=-29,28;CIEND=-29,28;CIPOS95=0,0;CIEND95=0,0;MATEID=97657_1;EVENT=97657;SECONDARY;SU=12;PE=0;SR=12;ALG=PROD;AF=0.002872;NSAMP=84;MSQ=19.4;AC=84;AN=29246;NFAM=84
chr22	20162738	581099_1	N	N]chr22:29966716]	29.29	LOW	SVTYPE=BND;POS=20162738;STRANDS=++:5;IMPRECISE;CIPOS=-9,9;CIEND=-8,9;CIPOS95=-1,1;CIEND95=-1,1;MATEID=581099_2;EVENT=581099;SU=5;PE=2;SR=3;ALG=PROD;AF=3.419e-05;NSAMP=1;MSQ=26.81;AC=1;AN=29246;NFAM=1
chr22	20162965	25849_2	N	[chr11:133354206[N	3.54943e+06	LOW	SVTYPE=BND;POS=20162965;STRANDS=--:13;IMPRECISE;CIPOS=-611,29;CIEND=-469,29;CIPOS95=-160,29;CIEND95=-94,29;MATEID=25849_1;EVENT=25849;SECONDARY;SU=13;PE=13;SR=0;ALG=PROD;AF=0.5086;NSAMP=14419;MSQ=151;AC=14875;AN=29246;NFAM=13313
chr22	20163153	503745	N	<DUP>	566.86	PASS	SVTYPE=DUP;POS=20163153;SVLEN=32624;END=20195777;STRANDS=-+:25;IMPRECISE;CIPOS=-300,29;CIEND=-30,283;CIPOS95=-59,29;CIEND95=-30,31;SU=25;PE=25;SR=0;ALG=PROD;AF=6.839e-05;NSAMP=2;MSQ=35.23;AC=2;AN=29246;NFAM=2
chr22	20163188	112971_2	N	N]chr8:143410899]	318487	LOW	SVTYPE=BND;POS=20163188;STRANDS=++:56;IMPRECISE;CIPOS=-145,620;CIEND=-56,672;CIPOS95=-107,107;CIEND95=-56,156;MATEID=112971_1;EVENT=112971;SECONDARY;SU=56;PE=56;SR=0;ALG=SUM;AF=0.1987;NSAMP=5788;MSQ=31.59;RETAINED;AC=5809;AN=29242;NFAM=5425
chr22	20163412	304948_2	N	]chr22:20162248]N	120676	LOW	SVTYPE=BND;POS=20162248;STRANDS=+-:2984;IMPRECISE;CIPOS=-710,624;CIEND=-260,680;CIPOS95=-283,283;CIEND95=-100,100;MATEID=304948_1;EVENT=304948;SECONDARY;SU=2984;PE=2984;SR=0;ALG=SUM;AF=0.03454;NSAMP=1002;MSQ=53.39;RETAINED;RECLASSIFIED;AC=1010;AN=29242;NFAM=967
chr22	20163959	58611_2	N	]chr20:57974899]N	253910	LOW	SVTYPE=BND;POS=20163959;STRANDS=+-:460;IMPRECISE;CIPOS=-217,40;CIEND=-11,325;CIPOS95=-6,6;CIEND95=-8,8;MATEID=58611_1;EVENT=58611;SECONDARY;SU=460;PE=460;SR=0;ALG=PROD;AF=0.1583;NSAMP=4564;MSQ=30.95;AC=4630;AN=29246;NFAM=4269
chr22	20163975	503746_1	N	]chr22:20164359]N	88033.1	LOW	SVTYPE=BND;POS=20163975;STRANDS=-+:4;IMPRECISE;CIPOS=-564,9;CIEND=-10,579;CIPOS95=-107,2;CIEND95=-2,109;MATEID=503746_2;EVENT=503746;SU=4;PE=4;SR=0;ALG=PROD;AF=0.0929;NSAMP=2703;MSQ=24.15;RECLASSIFIED;AC=2717;AN=29246;NFAM=2665
chr22	20163995	37753_2	N	[chr16:10859237[N	71.82	LOW	SVTYPE=BND;POS=20163995;STRANDS=--:5;CIPOS=-10,9;CIEND=-10,9;CIPOS95=0,0;CIEND95=0,0;MATEID=37753_1;EVENT=37753;SECONDARY;SU=5;PE=0;SR=5;ALG=PROD;AF=3.419e-05;NSAMP=1;MSQ=71.82;AC=1;AN=29246;NFAM=1
chr22	20164200	97658_2	N	N[chr6:167641393[	850639	LOW	SVTYPE=BND;POS=20164200;STRANDS=-+:4;IMPRECISE;CIPOS=-10,394;CIEND=-415,9;CIPOS95=0,129;CIEND95=-130,0;MATEID=97658_1;EVENT=97658;SECONDARY;SU=4;PE=4;SR=0;ALG=PROD;AF=0.3633;NSAMP=10608;MSQ=49.09;AC=10625;AN=29246;NFAM=9874
chr22	20164233	59228_2	N	N]chr21:43212460]	18219.4	LOW	SVTYPE=BND;POS=20164233;STRANDS=++:270;IMPRECISE;CIPOS=-24,382;CIEND=-5,364;CIPOS95=-24,38;CIEND95=-5,14;MATEID=59228_1;EVENT=59228;SECONDARY;SU=270;PE=270;SR=0;ALG=PROD;AF=0.008924;NSAMP=261;MSQ=60.12;AC=261;AN=29246;NFAM=250
chr22	20164359	503746_2	N	N[chr22:20163975[	88033.1	LOW	SVTYPE=BND;POS=20163975;STRANDS=-+:4;IMPRECISE;CIPOS=-10,579;CIEND=-564,9;CIPOS95=-2,109;CIEND95=-107,2;MATEID=503746_1;EVENT=503746;SECONDARY;SU=4;PE=4;SR=0;ALG=PROD;AF=0.0929;NSAMP=2703;MSQ=24.15;RECLASSIFIED;AC=2717;AN=29246;NFAM=2665
chr22	20164361	59225_2	N	N]chr21:38059655]	41308	LOW	SVTYPE=BND;POS=20164361;STRANDS=++:95,--:1;IMPRECISE;CIPOS=-49,692;CIEND=-51,683;CIPOS95=-49,177;CIEND95=-51,148;MATEID=59225_1;EVENT=59225;SECONDARY;SU=96;PE=93;SR=3;ALG=SUM;AF=0.028;NSAMP=819;MSQ=27.59;AC=819;AN=29246;NFAM=790
chr22	20164407	112974_2	N	N[chr8:142256386[	640660	LOW	SVTYPE=BND;POS=20164407;STRANDS=-+:5;IMPRECISE;CIPOS=-8,8;CIEND=-10,9;CIPOS95=-1,1;CIEND95=-1,1;MATEID=112974_1;EVENT=112974;SECONDARY;SU=5;PE=2;SR=3;ALG=PROD;AF=0.2852;NSAMP=8342;MSQ=44.92;AC=8342;AN=29246;NFAM=7816
chr22	20187874	304955	N	<DEL>	119.73	PASS	SVTYPE=DEL;POS=20187874;SVLEN=-2684;END=20190558;STRANDS=+-:8;IMPRECISE;CIPOS=-10,9;CIEND=-10,6;CIPOS95=-1,1;CIEND95=-1,0;SU=8;PE=5;SR=3;ALG=PROD;AF=3.419e-05;NSAMP=1;MSQ=119.73;AC=1;AN=29246;NFAM=1
chr22	20201426	36198_2	N	N]chr15:64033317]	31148.9	LOW	SVTYPE=BND;POS=20201426;STRANDS=++:13;CIPOS=-29,28;CIEND=-29,26;CIPOS95=0,0;CIEND95=0,0;MATEID=36198_1;EVENT=36198;SECONDARY;SU=13;PE=0;SR=13;ALG=PROD;AF=0.0199;NSAMP=581;MSQ=25.38;AC=582;AN=29246;NFAM=567
chr22	20205506	304956	N	<DEL>	1981.11	PASS	SVTYPE=DEL;POS=20205506;SVLEN=-78;END=20205584;STRANDS=+-:68;CIPOS=-3,2;CIEND=-3,3;CIPOS95=0,0;CIEND95=0,0;SU=68;PE=0;SR=68;ALG=PROD;AF=0.0002052;NSAMP=6;MSQ=214.78;AC=6;AN=29246;NFAM=6
chr22	20220668	304959	N	<DEL>	560.53	PASS	SVTYPE=DEL;POS=20220668;SVLEN=-3781;END=20224449;STRANDS=+-:24;CIPOS=-10,9;CIEND=-10,8;CIPOS95=0,0;CIEND95=0,0;SU=24;PE=16;SR=8;ALG=PROD;AF=3.419e-05;NSAMP=1;MSQ=560.52;AC=1;AN=29246;NFAM=1
chr22	20224871	503749_1	N	]chr22:20225730]N	7243.96	LOW	SVTYPE=BND;POS=20224871;STRANDS=-+:8;CIPOS=-29,22;CIEND=-29,28;CIPOS95=0,0;CIEND95=0,0;MATEID=503749_2;EVENT=503749;SU=8;PE=0;SR=8;ALG=PROD;AF=0.008924;NSAMP=261;MSQ=17.46;RECLASSIFIED;AC=261;AN=29246;NFAM=260
chr22	20224924	503748_1	N	]chr22:20225262]N	62339.7	LOW	SVTYPE=BND;POS=20224924;STRANDS=-+:69;CIPOS=-9,8;CIEND=-9,4;CIPOS95=0,0;CIEND95=0,0;MATEID=503748_2;EVENT=503748;SU=69;PE=0;SR=69;ALG=PROD;AF=0.06514;NSAMP=1905;MSQ=19.15;RECLASSIFIED;AC=1905;AN=29246;NFAM=1877
chr22	20225214	503750_1	N	]chr22:20225730]N	974.37	LOW	SVTYPE=BND;POS=20225214;STRANDS=-+:34;CIPOS=-9,8;CIEND=-9,8;CIPOS95=0,0;CIEND95=0,0;MATEID=503750_2;EVENT=503750;SU=34;PE=0;SR=34;ALG=PROD;AF=0.001504;NSAMP=44;MSQ=16.93;RECLASSIFIED;AC=44;AN=29246;NFAM=44
chr22	20225262	503748_2	N	N[chr22:20224924[	62339.7	LOW	SVTYPE=BND;POS=20224924;STRANDS=-+:69;CIPOS=-9,4;CIEND=-9,8;CIPOS95=0,0;CIEND95=0,0;MATEID=503748_1;EVENT=503748;SECONDARY;SU=69;PE=0;SR=69;ALG=PROD;AF=0.06514;NSAMP=1905;MSQ=19.15;RECLASSIFIED;AC=1905;AN=29246;NFAM=1877
chr22	20225414	304975_1	N	N[chr22:20225721[	461.78	LOW	SVTYPE=BND;POS=20225414;STRANDS=+-:4;CIPOS=-9,8;CIEND=-9,8;CIPOS95=0,0;CIEND95=0,0;MATEID=304975_2;EVENT=304975;SU=4;PE=0;SR=4;ALG=PROD;AF=0.000718;NSAMP=21;MSQ=13.33;RECLASSIFIED;AC=21;AN=29246;NFAM=21
chr22	20225721	304975_2	N	]chr22:20225414]N	461.78	LOW	SVTYPE=BND;POS=20225414;STRANDS=+-:4;CIPOS=-9,8;CIEND=-9,8;CIPOS95=0,0;CIEND95=0,0;MATEID=304975_1;EVENT=304975;SECONDARY;SU=4;PE=0;SR=4;ALG=PROD;AF=0.000718;NSAMP=21;MSQ=13.33;RECLASSIFIED;AC=21;AN=29246;NFAM=21
chr22	20225730	503749_2	N	N[chr22:20224871[	7243.96	LOW	SVTYPE=BND;POS=20224871;STRANDS=-+:8;CIPOS=-29,28;CIEND=-29,22;CIPOS95=0,0;CIEND95=0,0;MATEID=503749_1;EVENT=503749;SECONDARY;SU=8;PE=0;SR=8;ALG=PROD;AF=0.008924;NSAMP=261;MSQ=17.46;RECLASSIFIED;AC=261;AN=29246;NFAM=260
chr22	20225730	503750_2	N	N[chr22:20225214[	974.37	LOW	SVTYPE=BND;POS=20225214;STRANDS=-+:34;CIPOS=-9,8;CIEND=-9,8;CIPOS95=0,0;CIEND95=0,0;MATEID=503750_1;EVENT=503750;SECONDARY;SU=34;PE=0;SR=34;ALG=PROD;AF=0.001504;NSAMP=44;MSQ=16.93;RECLASSIFIED;AC=44;AN=29246;NFAM=44
chr22	20242585	304976_1	N	N[chr22:20242923[	276.31	LOW	SVTYPE=BND;POS=20242585;STRANDS=+-:42;CIPOS=-8,8;CIEND=-6,5;CIPOS95=0,0;CIEND95=0,0;MATEID=304976_2;EVENT=304976;SU=42;PE=0;SR=42;ALG=PROD;AF=0.0002052;NSAMP=6;MSQ=10.44;RECLASSIFIED;AC=6;AN=29246;NFAM=6
chr22	20242923	304976_2	N	]chr22:20242585]N	276.31	LOW	SVTYPE=BND;POS=20242585;STRANDS=+-:42;CIPOS=-6,5;CIEND=-8,8;CIPOS95=0,0;CIEND95=0,0;MATEID=304976_1;EVENT=304976;SECONDARY;SU=42;PE=0;SR=42;ALG=PROD;AF=0.0002052;NSAMP=6;MSQ=10.44;RECLASSIFIED;AC=6;AN=29246;NFAM=6
chr22	20251533	304977_1	N	N[chr22:20251765[	268.99	LOW	SVTYPE=BND;POS=20251533;STRANDS=+-:4;CIPOS=-9,8;CIEND=-9,8;CIPOS95=0,0;CIEND95=0,0;MATEID=304977_2;EVENT=304977;SU=4;PE=0;SR=4;ALG=PROD;AF=0.0003419;NSAMP=10;MSQ=12.72;RECLASSIFIED;AC=10;AN=29246;NFAM=10
chr22	20251613	503752_1	N	]chr22:20251908]N	519349	LOW	SVTYPE=BND;POS=20251613;STRANDS=-+:25;CIPOS=-9,6;CIEND=-9,8;CIPOS95=0,0;CIEND95=0,0;MATEID=503752_2;EVENT=503752;SU=25;PE=1;SR=24;ALG=PROD;AF=0.3253;NSAMP=9507;MSQ=35.3;RETAINED;RECLASSIFIED;AC=9515;AN=29246;NFAM=8954
chr22	20251765	304977_2	N	]chr22:20251533]N	268.99	LOW	SVTYPE=BND;POS=20251533;STRANDS=+-:4;CIPOS=-9,8;CIEND=-9,8;CIPOS95=0,0;CIEND95=0,0;MATEID=304977_1;EVENT=304977;SECONDARY;SU=4;PE=0;SR=4;ALG=PROD;AF=0.0003419;NSAMP=10;MSQ=12.72;RECLASSIFIED;AC=10;AN=29246;NFAM=10
chr22	20251908	49169_2	N	N[chr2:231005066[	169385	LOW	SVTYPE=BND;POS=20251908;STRANDS=-+:1531;CIPOS=0,0;CIEND=0,0;CIPOS95=0,0;CIEND95=0,0;MATEID=49169_1;EVENT=49169;SECONDARY;SU=1531;PE=14;SR=1517;ALG=PROD;AF=0.09902;NSAMP=2896;MSQ=35.73;AC=2896;AN=29246;NFAM=2810
chr22	20251908	503752_2	N	N[chr22:20251613[	519349	LOW	SVTYPE=BND;POS=20251613;STRANDS=-+:25;CIPOS=-9,8;CIEND=-9,6;CIPOS95=0,0;CIEND95=0,0;MATEID=503752_1;EVENT=503752;SECONDARY;SU=25;PE=1;SR=24;ALG=PROD;AF=0.3253;NSAMP=9507;MSQ=35.3;RETAINED;RECLASSIFIED;AC=9515;AN=29246;NFAM=8954
chr22	20251949	503753_1	N	]chr22:45080413]N	438954	LOW	SVTYPE=BND;POS=20251949;STRANDS=-+:4;IMPRECISE;CIPOS=-676,9;CIEND=-10,618;CIPOS95=-227,0;CIEND95=-1,196;MATEID=503753_2;EVENT=503753;SU=4;PE=4;SR=0;ALG=PROD;AF=0.2916;NSAMP=8526;MSQ=31.84;RECLASSIFIED;AC=8529;AN=29246;NFAM=8083
chr22	20251950	37754_2	N	[chr16:89068904[N	638.16	LOW	SVTYPE=BND;POS=20251950;STRANDS=--:5;IMPRECISE;CIPOS=-569,9;CIEND=-604,9;CIPOS95=-184,1;CIEND95=-206,1;MATEID=37754_1;EVENT=37754;SECONDARY;SU=5;PE=5;SR=0;ALG=PROD;AF=0.0009232;NSAMP=27;MSQ=14.67;AC=27;AN=29246;NFAM=27
chr22	20251950	39078_2	N	[chr17:81531658[N	17535.1	LOW	SVTYPE=BND;POS=20251950;STRANDS=--:16;CIPOS=-29,29;CIEND=-30,26;CIPOS95=0,0;CIEND95=0,0;MATEID=39078_1;EVENT=39078;SECONDARY;SU=16;PE=12;SR=4;ALG=PROD;AF=0.01983;NSAMP=580;MSQ=18.06;AC=580;AN=29246;NFAM=577
chr22	20251950	9026_2	N	[chr1:23626141[N	49124.9	LOW	SVTYPE=BND;POS=20251950;STRANDS=--:4;CIPOS=-9,8;CIEND=-9,8;CIPOS95=0,0;CIEND95=0,0;MATEID=9026_1;EVENT=9026;SECONDARY;SU=4;PE=0;SR=4;ALG=PROD;AF=0.05122;NSAMP=1497;MSQ=19.18;AC=1498;AN=29246;NFAM=1472
chr22	20252106	9027_2	N	N]chr1:55003057]	2.20615e+06	LOW	SVTYPE=BND;POS=20252106;STRANDS=++:1610;CIPOS=0,0;CIEND=0,0;CIPOS95=0,0;CIEND95=0,0;MATEID=9027_1;EVENT=9027;SECONDARY;SU=1610;PE=2;SR=1608;ALG=PROD;AF=0.4611;NSAMP=13485;MSQ=102.86;AC=13485;AN=29246;NFAM=12470
chr22	20267595	581057_2	N	N]chr22:18971230]	347894	LOW	SVTYPE=BND;POS=20267595;STRANDS=++:21758;IMPRECISE;CIPOS=-154,605;CIEND=-145,573;CIPOS95=-16,16;CIEND95=-13,13;MATEID=581057_1;EVENT=581057;SECONDARY;SU=21758;PE=21757;SR=1;ALG=SUM;AF=0.03741;NSAMP=1094;MSQ=182.73;RETAINED;AC=1094;AN=29246;NFAM=1022
chr22	20268109	581061_2	N	[chr22:18970336[N	156734	LOW	SVTYPE=BND;POS=20268109;STRANDS=--:5;IMPRECISE;CIPOS=-246,49;CIEND=-211,49;CIPOS95=-56,49;CIEND95=-102,49;MATEID=581061_1;EVENT=581061;SECONDARY;SU=5;PE=5;SR=0;ALG=PROD;AF=0.08939;NSAMP=2614;MSQ=38.82;AC=2614;AN=29244;NFAM=2526
chr22	20268314	503754_1	N	]chr22:23402714]N	385822	LOW	SVTYPE=BND;POS=20268314;STRANDS=-+:12643;CIPOS=0,0;CIEND=0,0;CIPOS95=0,0;CIEND95=0,0;MATEID=503754_2;EVENT=503754;SU=12643;PE=7401;SR=5242;AF=0.2938;NSAMP=7622;MSQ=32.07;RECLASSIFIED;AC=7805;AN=26570;NFAM=7231
chr22	20268314	581059_2	N	[chr22:18970319[N	213316	LOW	SVTYPE=BND;POS=20268314;STRANDS=--:751;CIPOS=-11,2;CIEND=-5,6;CIPOS95=0,0;CIEND95=0,0;MATEID=581059_1;EVENT=581059;SECONDARY;SU=751;PE=726;SR=25;ALG=PROD;AF=0.1125;NSAMP=3289;MSQ=42.6;AC=3289;AN=29246;NFAM=3167
chr22	20268314	581062_2	N	N]chr22:18970400]	36850.4	LOW	SVTYPE=BND;POS=20268314;STRANDS=++:117;IMPRECISE;CIPOS=-27,343;CIEND=-40,455;CIPOS95=-9,9;CIEND95=-18,18;MATEID=581062_1;EVENT=581062;SECONDARY;SU=117;PE=117;SR=0;ALG=PROD;AF=0.03172;NSAMP=880;MSQ=26.09;AC=881;AN=27776;NFAM=876
chr22	20268315	304979_1	N	N[chr22:23402526[	850240	LOW	SVTYPE=BND;POS=20268315;STRANDS=+-:1215;CIPOS=-1,3;CIEND=-2,3;CIPOS95=0,0;CIEND95=0,0;MATEID=304979_2;EVENT=304979;SU=1215;PE=976;SR=239;ALG=PROD;AF=0.2895;NSAMP=8464;MSQ=61.82;RECLASSIFIED;AC=8464;AN=29240;NFAM=7931
chr22	20268315	58612_2	N	[chr20:45348466[N	1.54795e+06	LOW	SVTYPE=BND;POS=20268315;STRANDS=--:113426,++:58901;IMPRECISE;CIPOS=-708,662;CIEND=-814,842;CIPOS95=-35,35;CIEND95=-101,101;MATEID=58612_1;EVENT=58612;SECONDARY;SU=172327;PE=169570;SR=2757;AF=0.2737;NSAMP=8002;MSQ=113.39;RETAINED;AC=8002;AN=29234;NFAM=7167
chr22	20271040	581055_2	N	N]chr22:18968022]	1.12656e+06	LOW	SVTYPE=BND;POS=20271040;STRANDS=++:6;IMPRECISE;CIPOS=-50,83;CIEND=-50,395;CIPOS95=-31,31;CIEND95=-50,52;MATEID=581055_1;EVENT=581055;SECONDARY;SU=6;PE=6;SR=0;ALG=PROD;AF=0.3167;NSAMP=9261;MSQ=76.75;AC=9261;AN=29246;NFAM=8801
chr22	20271216	581048_2	N	[chr22:18967506[N	1.18686e+06	LOW	SVTYPE=BND;POS=20271216;STRANDS=--:70;IMPRECISE;CIPOS=-11,40;CIEND=-19,40;CIPOS95=-1,1;CIEND95=0,0;MATEID=581048_1;EVENT=581048;SECONDARY;SU=70;PE=63;SR=7;ALG=PROD;AF=0.3285;NSAMP=9608;MSQ=75.98;AC=9608;AN=29246;NFAM=8995
chr22	20271265	581049_2	N	[chr22:18966996[N	1.67511e+06	LOW	SVTYPE=BND;POS=20271265;STRANDS=--:9;IMPRECISE;CIPOS=-133,49;CIEND=-111,49;CIPOS95=-55,49;CIEND95=-13,13;MATEID=581049_1;EVENT=581049;SECONDARY;SU=9;PE=9;SR=0;ALG=PROD;AF=0.351;NSAMP=10264;MSQ=97.57;AC=10264;AN=29246;NFAM=9551
chr22	20271506	581050_2	N	N]chr22:18967274]	710222	LOW	SVTYPE=BND;POS=20271506;STRANDS=++:13;IMPRECISE;CIPOS=-50,446;CIEND=-50,400;CIPOS95=-50,82;CIEND95=-50,62;MATEID=581050_1;EVENT=581050;SECONDARY;SU=13;PE=13;SR=0;ALG=PROD;AF=0.2311;NSAMP=6760;MSQ=64.69;AC=6760;AN=29246;NFAM=6481
chr22	20276269	581040_2	N	[chr22:18962246[N	1881.72	LOW	SVTYPE=BND;POS=20276269;STRANDS=--:169;IMPRECISE;CIPOS=-359,381;CIEND=-440,294;CIPOS95=-327,327;CIEND95=-175,175;MATEID=581040_1;EVENT=581040;SECONDARY;SU=169;PE=169;SR=0;ALG=SUM;AF=0.0003761;NSAMP=11;MSQ=97.71;AC=11;AN=29246;NFAM=10
chr22	20276675	581043_2	N	N]chr22:18962287]	2865.42	LOW	SVTYPE=BND;POS=20276675;STRANDS=++:14;IMPRECISE;CIPOS=-30,429;CIEND=-30,219;CIPOS95=-30,31;CIEND95=-30,38;MATEID=581043_1;EVENT=581043;SECONDARY;SU=14;PE=14;SR=0;ALG=PROD;AF=0.0005129;NSAMP=15;MSQ=75.07;RETAINED;AC=15;AN=29246;NFAM=13
chr22	20282061	581039_2	N	N]chr22:18956702]	412.53	LOW	SVTYPE=BND;POS=20282061;STRANDS=++:41;IMPRECISE;CIPOS=-30,819;CIEND=-114,456;CIPOS95=-30,232;CIEND95=-114,168;MATEID=581039_1;EVENT=581039;SECONDARY;SU=41;PE=41;SR=0;ALG=SUM;AF=0.0001026;NSAMP=3;MSQ=96.73;AC=3;AN=29246;NFAM=3
chr22	20284556	304980_1	N	N[chr22:20284817[	424.86	LOW	SVTYPE=BND;POS=20284556;STRANDS=+-:8;CIPOS=-10,9;CIEND=-10,9;CIPOS95=0,0;CIEND95=0,0;MATEID=304980_2;EVENT=304980;SU=8;PE=0;SR=8;ALG=PROD;AF=6.839e-05;NSAMP=2;MSQ=211.46;RECLASSIFIED;AC=2;AN=29246;NFAM=2
chr22	20284817	304980_2	N	]chr22:20284556]N	424.86	LOW	SVTYPE=BND;POS=20284556;STRANDS=+-:8;CIPOS=-10,9;CIEND=-10,9;CIPOS95=0,0;CIEND95=0,0;MATEID=304980_1;EVENT=304980;SECONDARY;SU=8;PE=0;SR=8;ALG=PROD;AF=6.839e-05;NSAMP=2;MSQ=211.46;RECLASSIFIED;AC=2;AN=29246;NFAM=2
chr22	20285323	581036_2	N	N]chr22:18955273]	7486.66	LOW	SVTYPE=BND;POS=20285323;STRANDS=++:936;IMPRECISE;CIPOS=-10,194;CIEND=-11,71;CIPOS95=-6,6;CIEND95=-1,1;MATEID=581036_1;EVENT=581036;SECONDARY;SU=936;PE=936;SR=0;ALG=PROD;AF=0.00571;NSAMP=167;MSQ=40.98;AC=167;AN=29246;NFAM=166
chr22	20285921	581037_2	N	N]chr22:18954681]	5444.94	LOW	SVTYPE=BND;POS=20285921;STRANDS=++:45;IMPRECISE;CIPOS=-127,599;CIEND=-63,519;CIPOS95=-127,493;CIEND95=-54,54;MATEID=581037_1;EVENT=581037;SECONDARY;SU=45;PE=45;SR=0;ALG=SUM;AF=0.004411;NSAMP=129;MSQ=36.01;AC=129;AN=29246;NFAM=128
chr22	20287896	581033_2	N	N]chr22:18952607]	697.71	LOW	SVTYPE=BND;POS=20287896;STRANDS=++:113;IMPRECISE;CIPOS=-221,650;CIEND=-112,612;CIPOS95=-153,153;CIEND95=-112,208;MATEID=581033_1;EVENT=581033;SECONDARY;SU=113;PE=113;SR=0;ALG=SUM;AF=0.0009232;NSAMP=27;MSQ=17.94;AC=27;AN=29246;NFAM=27
chr22	20288985	581034_2	N	N]chr22:18951528]	32.62	LOW	SVTYPE=BND;POS=20288985;STRANDS=++:8;IMPRECISE;CIPOS=-10,372;CIEND=-10,369;CIPOS95=-1,120;CIEND95=-1,126;MATEID=581034_1;EVENT=581034;SECONDARY;SU=8;PE=8;SR=0;ALG=PROD;AF=3.419e-05;NSAMP=1;MSQ=32.62;AC=1;AN=29246;NFAM=1
chr22	20292759	581030_2	N	[chr22:18948282[N	87982.9	LOW	SVTYPE=BND;POS=20292759;STRANDS=--:6445;IMPRECISE;CIPOS=-65,8;CIEND=-23,11;CIPOS95=-2,2;CIEND95=0,0;MATEID=581030_1;EVENT=581030;SECONDARY;SU=6445;PE=6445;SR=0;ALG=PROD;AF=0.01204;NSAMP=352;MSQ=137.15;AC=352;AN=29246;NFAM=335
chr22	20293102	581031_2	N	N]chr22:18948183]	89904.5	LOW	SVTYPE=BND;POS=20293102;STRANDS=++:6324;IMPRECISE;CIPOS=-18,48;CIEND=-2,35;CIPOS95=0,0;CIEND95=-1,1;MATEID=581031_1;EVENT=581031;SECONDARY;SU=6324;PE=6324;SR=0;ALG=PROD;AF=0.01186;NSAMP=347;MSQ=136.53;AC=347;AN=29246;NFAM=335
chr22	20293371	112975_2	N	[chr8:130791257[N	74.51	LOW	SVTYPE=BND;POS=20293371;STRANDS=--:13;CIPOS=-10,9;CIEND=-10,9;CIPOS95=0,0;CIEND95=0,0;MATEID=112975_1;EVENT=112975;SECONDARY;SU=13;PE=6;SR=7;ALG=PROD;AF=3.419e-05;NSAMP=1;MSQ=74.51;AC=1;AN=29246;NFAM=1
chr22	20293558	112976_2	N	N]chr8:130791258]	9.14	LOW	SVTYPE=BND;POS=20293558;STRANDS=++:9;IMPRECISE;CIPOS=-10,9;CIEND=-10,9;CIPOS95=-1,1;CIEND95=-1,1;MATEID=112976_1;EVENT=112976;SECONDARY;SU=9;PE=7;SR=2;ALG=PROD;AF=3.419e-05;NSAMP=1;MSQ=9.14;AC=1;AN=29246;NFAM=1
chr22	20298692	304981_1	N	N[chr22:20299122[	114.43	LOW	SVTYPE=BND;POS=20298692;STRANDS=+-:4;CIPOS=-9,8;CIEND=-9,8;CIPOS95=0,0;CIEND95=0,0;MATEID=304981_2;EVENT=304981;SU=4;PE=0;SR=4;ALG=PROD;AF=0.0001026;NSAMP=3;MSQ=13.48;RECLASSIFIED;AC=3;AN=29246;NFAM=3
chr22	20299122	304981_2	N	]chr22:20298692]N	114.43	LOW	SVTYPE=BND;POS=20298692;STRANDS=+-:4;CIPOS=-9,8;CIEND=-9,8;CIPOS95=0,0;CIEND95=0,0;MATEID=304981_1;EVENT=304981;SECONDARY;SU=4;PE=0;SR=4;ALG=PROD;AF=0.0001026;NSAMP=3;MSQ=13.48;RECLASSIFIED;AC=3;AN=29246;NFAM=3
chr22	20299135	304983_1	N	N[chr22:20299500[	384.19	LOW	SVTYPE=BND;POS=20299135;STRANDS=+-:63;CIPOS=-7,7;CIEND=-9,6;CIPOS95=0,0;CIEND95=0,0;MATEID=304983_2;EVENT=304983;SU=63;PE=0;SR=63;ALG=PROD;AF=0.0003419;NSAMP=10;MSQ=20.09;RECLASSIFIED;AC=10;AN=29246;NFAM=10
chr22	20299231	304985_1	N	N[chr22:20299621[	83.72	LOW	SVTYPE=BND;POS=20299231;STRANDS=+-:5;CIPOS=-10,9;CIEND=-10,9;CIPOS95=0,0;CIEND95=0,0;MATEID=304985_2;EVENT=304985;SU=5;PE=0;SR=5;ALG=PROD;AF=6.839e-05;NSAMP=2;MSQ=17.21;RECLASSIFIED;AC=2;AN=29246;NFAM=2
chr22	20299405	304986_1	N	N[chr22:20299552[	19.75	LOW	SVTYPE=BND;POS=20299405;STRANDS=+-:9;IMPRECISE;CIPOS=-29,31;CIEND=-30,68;CIPOS95=-5,5;CIEND95=-30,40;MATEID=304986_2;EVENT=304986;SU=9;PE=0;SR=9;ALG=SUM;AF=6.839e-05;NSAMP=2;MSQ=9.33;RETAINED;RECLASSIFIED;AC=2;AN=29246;NFAM=2
chr22	20299500	304983_2	N	]chr22:20299135]N	384.19	LOW	SVTYPE=BND;POS=20299135;STRANDS=+-:63;CIPOS=-9,6;CIEND=-7,7;CIPOS95=0,0;CIEND95=0,0;MATEID=304983_1;EVENT=304983;SECONDARY;SU=63;PE=0;SR=63;ALG=PROD;AF=0.0003419;NSAMP=10;MSQ=20.09;RECLASSIFIED;AC=10;AN=29246;NFAM=10
chr22	20299552	304986_2	N	]chr22:20299405]N	19.75	LOW	SVTYPE=BND;POS=20299405;STRANDS=+-:9;IMPRECISE;CIPOS=-30,68;CIEND=-29,31;CIPOS95=-30,40;CIEND95=-5,5;MATEID=304986_1;EVENT=304986;SECONDARY;SU=9;PE=0;SR=9;ALG=SUM;AF=6.839e-05;NSAMP=2;MSQ=9.33;RETAINED;RECLASSIFIED;AC=2;AN=29246;NFAM=2
chr22	20299621	304985_2	N	]chr22:20299231]N	83.72	LOW	SVTYPE=BND;POS=20299231;STRANDS=+-:5;CIPOS=-10,9;CIEND=-10,9;CIPOS95=0,0;CIEND95=0,0;MATEID=304985_1;EVENT=304985;SECONDARY;SU=5;PE=0;SR=5;ALG=PROD;AF=6.839e-05;NSAMP=2;MSQ=17.21;RECLASSIFIED;AC=2;AN=29246;NFAM=2
chr22	20299652	66051_2	N	[chr3:48210572[N	725.78	LOW	SVTYPE=BND;POS=20299652;STRANDS=--:46;IMPRECISE;CIPOS=-326,47;CIEND=-588,32;CIPOS95=-39,39;CIEND95=-77,32;MATEID=66051_1;EVENT=66051;SECONDARY;SU=46;PE=46;SR=0;ALG=PROD;AF=0.0002052;NSAMP=6;MSQ=113.22;AC=6;AN=29246;NFAM=4
chr22	20300034	304989_1	N	N[chr22:20300089[	405.44	LOW	SVTYPE=BND;POS=20300034;STRANDS=+-:4;CIPOS=-9,8;CIEND=-9,8;CIPOS95=0,0;CIEND95=0,0;MATEID=304989_2;EVENT=304989;SU=4;PE=0;SR=4;ALG=PROD;AF=6.839e-05;NSAMP=2;MSQ=202.23;RECLASSIFIED;AC=2;AN=29246;NFAM=2
chr22	20300089	304989_2	N	]chr22:20300034]N	405.44	LOW	SVTYPE=BND;POS=20300034;STRANDS=+-:4;CIPOS=-9,8;CIEND=-9,8;CIPOS95=0,0;CIEND95=0,0;MATEID=304989_1;EVENT=304989;SECONDARY;SU=4;PE=0;SR=4;ALG=PROD;AF=6.839e-05;NSAMP=2;MSQ=202.23;RECLASSIFIED;AC=2;AN=29246;NFAM=2
chr22	20301755	304990_1	N	N[chr22:20301819[	338.63	LOW	SVTYPE=BND;POS=20301755;STRANDS=+-:4;IMPRECISE;CIPOS=-9,8;CIEND=-5,9;CIPOS95=0,0;CIEND95=0,1;MATEID=304990_2;EVENT=304990;SU=4;PE=0;SR=4;ALG=PROD;AF=3.419e-05;NSAMP=1;MSQ=215.73;RECLASSIFIED;AC=1;AN=29246;NFAM=1
chr22	20301819	304990_2	N	]chr22:20301755]N	338.63	LOW	SVTYPE=BND;POS=20301755;STRANDS=+-:4;IMPRECISE;CIPOS=-5,9;CIEND=-9,8;CIPOS95=0,1;CIEND95=0,0;MATEID=304990_1;EVENT=304990;SECONDARY;SU=4;PE=0;SR=4;ALG=PROD;AF=3.419e-05;NSAMP=1;MSQ=215.73;RECLASSIFIED;AC=1;AN=29246;NFAM=1
chr22	20313230	581029_2	N	[chr22:18913113[N	5412.79	LOW	SVTYPE=BND;POS=20313230;STRANDS=--:45;IMPRECISE;CIPOS=-438,25;CIEND=-168,29;CIPOS95=-40,25;CIEND95=-42,29;MATEID=581029_1;EVENT=581029;SECONDARY;SU=45;PE=45;SR=0;ALG=PROD;AF=0.001402;NSAMP=41;MSQ=100.41;AC=41;AN=29246;NFAM=38
chr22	20322829	49170_2	N	N[chr2:105316421[	727.65	LOW	SVTYPE=BND;POS=20322829;STRANDS=-+:14;CIPOS=-29,28;CIEND=-29,28;CIPOS95=0,0;CIEND95=0,0;MATEID=49170_1;EVENT=49170;SECONDARY;SU=14;PE=4;SR=10;ALG=PROD;AF=0.001026;NSAMP=30;MSQ=21.56;AC=30;AN=29246;NFAM=30
chr22	20322831	112977_2	N	N[chr8:67951892[	67549.5	LOW	SVTYPE=BND;POS=20322831;STRANDS=-+:29;CIPOS=-9,8;CIEND=-9,8;CIPOS95=0,0;CIEND95=0,0;MATEID=112977_1;EVENT=112977;SECONDARY;SU=29;PE=1;SR=28;ALG=PROD;AF=0.05734;NSAMP=1677;MSQ=26.89;AC=1677;AN=29246;NFAM=1655
chr22	20322833	118003_2	N	N]chr9:103411226]	49147.7	LOW	SVTYPE=BND;POS=20322833;STRANDS=++:4;CIPOS=-9,8;CIEND=-9,8;CIPOS95=0,0;CIEND95=0,0;MATEID=118003_1;EVENT=118003;SECONDARY;SU=4;PE=0;SR=4;ALG=PROD;AF=0.04472;NSAMP=1308;MSQ=25.53;AC=1308;AN=29246;NFAM=1298
chr22	20322833	25850_2	N	N]chr11:116034957]	67293.6	LOW	SVTYPE=BND;POS=20322833;STRANDS=++:5;CIPOS=-10,9;CIEND=-10,9;CIPOS95=0,0;CIEND95=0,0;MATEID=25850_1;EVENT=25850;SECONDARY;SU=5;PE=0;SR=5;ALG=PROD;AF=0.05546;NSAMP=1622;MSQ=27.25;AC=1622;AN=29246;NFAM=1608
chr22	20322833	29530_2	N	N]chr12:112694684]	80995.2	LOW	SVTYPE=BND;POS=20322833;STRANDS=++:4;CIPOS=-9,8;CIEND=-9,8;CIPOS95=0,0;CIEND95=0,0;MATEID=29530_1;EVENT=29530;SECONDARY;SU=4;PE=0;SR=4;ALG=PROD;AF=0.06521;NSAMP=1906;MSQ=27.92;AC=1907;AN=29246;NFAM=1878
chr22	20322833	34508_2	N	N]chr14:65611276]	285824	LOW	SVTYPE=BND;POS=20322833;STRANDS=++:930;CIPOS=-1,1;CIEND=-1,0;CIPOS95=0,0;CIEND95=0,0;MATEID=34508_1;EVENT=34508;SECONDARY;SU=930;PE=136;SR=794;ALG=PROD;AF=0.1522;NSAMP=4449;MSQ=41.4;AC=4450;AN=29246;NFAM=4298
chr22	20322833	34509_2	N	[chr14:65611192[N	17680.9	LOW	SVTYPE=BND;POS=20322833;STRANDS=--:595;IMPRECISE;CIPOS=-10,3;CIEND=-3,3;CIPOS95=0,0;CIEND95=-1,1;MATEID=34509_1;EVENT=34509;SECONDARY;SU=595;PE=532;SR=63;ALG=PROD;AF=0.01778;NSAMP=519;MSQ=23.44;AC=520;AN=29246;NFAM=519
chr22	20322833	34510_2	N	N]chr14:29701007]	252120	LOW	SVTYPE=BND;POS=20322833;STRANDS=++:162;CIPOS=-5,4;CIEND=-4,4;CIPOS95=0,0;CIEND95=0,0;MATEID=34510_1;EVENT=34510;SECONDARY;SU=162;PE=0;SR=162;ALG=PROD;AF=0.1574;NSAMP=4570;MSQ=36.56;AC=4602;AN=29246;NFAM=4426
chr22	20322833	34511_2	N	N[chr14:65677115[	93767.4	LOW	SVTYPE=BND;POS=20322833;STRANDS=-+:4;CIPOS=-49,48;CIEND=-49,48;CIPOS95=0,0;CIEND95=0,0;MATEID=34511_1;EVENT=34511;SECONDARY;SU=4;PE=0;SR=4;ALG=PROD;AF=0.07204;NSAMP=2107;MSQ=29.22;AC=2107;AN=29246;NFAM=2072
chr22	20322833	37755_2	N	N]chr16:53648658]	50343.6	LOW	SVTYPE=BND;POS=20322833;STRANDS=++:4;CIPOS=-9,8;CIEND=-9,8;CIPOS95=0,0;CIEND95=0,0;MATEID=37755_1;EVENT=37755;SECONDARY;SU=4;PE=0;SR=4;ALG=PROD;AF=0.04507;NSAMP=1318;MSQ=24.98;AC=1318;AN=29246;NFAM=1305
chr22	20322833	66052_2	N	N]chr3:115683188]	66043.9	LOW	SVTYPE=BND;POS=20322833;STRANDS=++:44;CIPOS=-9,8;CIEND=-9,8;CIPOS95=0,0;CIEND95=0,0;MATEID=66052_1;EVENT=66052;SECONDARY;SU=44;PE=1;SR=43;ALG=PROD;AF=0.05443;NSAMP=1592;MSQ=27.37;AC=1592;AN=29246;NFAM=1573
chr22	20322833	66053_2	N	N[chr3:150865494[	177222	LOW	SVTYPE=BND;POS=20322833;STRANDS=-+:9;CIPOS=-29,28;CIEND=-29,28;CIPOS95=0,0;CIEND95=0,0;MATEID=66053_1;EVENT=66053;SECONDARY;SU=9;PE=0;SR=9;ALG=PROD;AF=0.1094;NSAMP=3200;MSQ=32.87;AC=3200;AN=29246;NFAM=3118
chr22	20322833	77969_2	N	N[chr4:108741277[	95968.4	LOW	SVTYPE=BND;POS=20322833;STRANDS=-+:34;CIPOS=-9,8;CIEND=-9,8;CIPOS95=0,0;CIEND95=0,0;MATEID=77969_1;EVENT=77969;SECONDARY;SU=34;PE=0;SR=34;ALG=PROD;AF=0.07498;NSAMP=2193;MSQ=28.34;AC=2193;AN=29246;NFAM=2146
chr22	20322833	77970_2	N	N]chr4:71156620]	51693.2	LOW	SVTYPE=BND;POS=20322833;STRANDS=++:5;IMPRECISE;CIPOS=-30,29;CIEND=-30,22;CIPOS95=0,0;CIEND95=-1,1;MATEID=77970_1;EVENT=77970;SECONDARY;SU=5;PE=0;SR=5;ALG=PROD;AF=0.04585;NSAMP=1341;MSQ=25.51;AC=1341;AN=29246;NFAM=1331
chr22	20322833	88355_2	N	N[chr5:36952019[	95286.7	LOW	SVTYPE=BND;POS=20322833;STRANDS=-+:14;CIPOS=-26,25;CIEND=-26,25;CIPOS95=0,0;CIEND95=0,0;MATEID=88355_1;EVENT=88355;SECONDARY;SU=14;PE=0;SR=14;ALG=PROD;AF=0.07105;NSAMP=2078;MSQ=29.43;AC=2078;AN=29246;NFAM=2050
chr22	20322833	88356_2	N	N[chr5:123068078[	126874	LOW	SVTYPE=BND;POS=20322833;STRANDS=-+:8;CIPOS=-29,28;CIEND=-29,28;CIPOS95=0,0;CIEND95=0,0;MATEID=88356_1;EVENT=88356;SECONDARY;SU=8;PE=0;SR=8;ALG=PROD;AF=0.09123;NSAMP=2668;MSQ=31.29;AC=2668;AN=29246;NFAM=2605
chr22	20322833	9028_2	N	N]chr1:170896246]	48468.3	LOW	SVTYPE=BND;POS=20322833;STRANDS=++:4;CIPOS=-9,8;CIEND=-9,8;CIPOS95=0,0;CIEND95=0,0;MATEID=9028_1;EVENT=9028;SECONDARY;SU=4;PE=0;SR=4;ALG=PROD;AF=0.04342;NSAMP=1270;MSQ=26.31;AC=1270;AN=29246;NFAM=1258
chr22	20322833	97659_2	N	N]chr6:18749608]	89853.8	LOW	SVTYPE=BND;POS=20322833;STRANDS=++:4;CIPOS=-9,8;CIEND=-9,8;CIPOS95=0,0;CIEND95=0,0;MATEID=97659_1;EVENT=97659;SECONDARY;SU=4;PE=0;SR=4;ALG=PROD;AF=0.07003;NSAMP=2048;MSQ=27.82;AC=2048;AN=29246;NFAM=2017
chr22	20328469	503755	N	<DUP>	103.99	PASS	SVTYPE=DUP;POS=20328469;SVLEN=4448;END=20332917;STRANDS=-+:5;IMPRECISE;CIPOS=-673,9;CIEND=-10,659;CIPOS95=-116,2;CIEND95=-1,133;SU=5;PE=5;SR=0;ALG=PROD;AF=6.839e-05;NSAMP=2;MSQ=12.83;AC=2;AN=29246;NFAM=2
chr22	20336126	304992_1	N	N[chr22:20345166[	119.89	LOW	SVTYPE=BND;POS=20336126;STRANDS=+-:4;IMPRECISE;CIPOS=-10,591;CIEND=-644,9;CIPOS95=-1,189;CIEND95=-217,0;MATEID=304992_2;EVENT=304992;SU=4;PE=4;SR=0;ALG=PROD;AF=6.839e-05;NSAMP=2;MSQ=33.14;RECLASSIFIED;AC=2;AN=29246;NFAM=2
chr22	20336683	581101_1	N	N]chr22:20336790]	18845.7	LOW	SVTYPE=BND;POS=20336683;STRANDS=++:397;IMPRECISE;CIPOS=-101,87;CIEND=-315,569;CIPOS95=-36,36;CIEND95=-127,127;MATEID=581101_2;EVENT=581101;SU=397;PE=122;SR=275;ALG=SUM;AF=0.002058;NSAMP=57;MSQ=107.53;AC=60;AN=29152;NFAM=56
chr22	20336790	304993_1	N	N[chr22:20336866[	1369.14	LOW	SVTYPE=BND;POS=20336790;STRANDS=+-:18;IMPRECISE;CIPOS=-9,8;CIEND=-9,13;CIPOS95=0,0;CIEND95=-1,1;MATEID=304993_2;EVENT=304993;SU=18;PE=0;SR=18;ALG=PROD;AF=0.0002062;NSAMP=6;MSQ=60.93;RECLASSIFIED;AC=6;AN=29096;NFAM=6
chr22	20336790	581101_2	N	N]chr22:20336683]	18845.7	LOW	SVTYPE=BND;POS=20336790;STRANDS=++:397;IMPRECISE;CIPOS=-315,569;CIEND=-101,87;CIPOS95=-127,127;CIEND95=-36,36;MATEID=581101_1;EVENT=581101;SECONDARY;SU=397;PE=122;SR=275;ALG=SUM;AF=0.002058;NSAMP=57;MSQ=107.53;AC=60;AN=29152;NFAM=56
chr22	20336866	304993_2	N	]chr22:20336790]N	1369.14	LOW	SVTYPE=BND;POS=20336790;STRANDS=+-:18;IMPRECISE;CIPOS=-9,13;CIEND=-9,8;CIPOS95=-1,1;CIEND95=0,0;MATEID=304993_1;EVENT=304993;SECONDARY;SU=18;PE=0;SR=18;ALG=PROD;AF=0.0002062;NSAMP=6;MSQ=60.93;RECLASSIFIED;AC=6;AN=29096;NFAM=6
chr22	20337106	97660_2	N	[chr6:89292720[N	4676.77	LOW	SVTYPE=BND;POS=20337106;STRANDS=--:40;IMPRECISE;CIPOS=-528,29;CIEND=-566,32;CIPOS95=-100,29;CIEND95=-109,32;MATEID=97660_1;EVENT=97660;SECONDARY;SU=40;PE=40;SR=0;ALG=PROD;AF=0.004138;NSAMP=121;MSQ=19.07;AC=121;AN=29240;NFAM=119
chr22	20337144	503756_1	N	]chr22:21164789]N	54206.1	LOW	SVTYPE=BND;POS=20337144;STRANDS=-+:4;IMPRECISE;CIPOS=-723,9;CIEND=-10,692;CIPOS95=-243,1;CIEND95=-1,232;MATEID=503756_2;EVENT=503756;SU=4;PE=4;SR=0;ALG=PROD;AF=0.051;NSAMP=1354;MSQ=17.01;RECLASSIFIED;AC=1470;AN=28826;NFAM=1318
chr22	20337414	581104	N	<INV>	82716.4	LOW	SVTYPE=INV;POS=20337414;SVLEN=989807;END=21327221;STRANDS=++:3,--:14;IMPRECISE;CIPOS=-50,49;CIEND=-50,49;CIPOS95=-1,1;CIEND95=-1,1;SU=17;PE=14;SR=3;ALG=PROD;AF=0.0517;NSAMP=1046;MSQ=33.97;RETAINED;AC=1423;AN=27522;NFAM=1007
chr22	20337524	581103_1	N	[chr22:21327013[N	19948	LOW	SVTYPE=BND;POS=20337524;STRANDS=--:23;IMPRECISE;CIPOS=-592,49;CIEND=-224,49;CIPOS95=-44,44;CIEND95=-11,11;MATEID=581103_2;EVENT=581103;SU=23;PE=23;SR=0;ALG=PROD;AF=0.01087;NSAMP=316;MSQ=29.21;RETAINED;AC=316;AN=29070;NFAM=315
chr22	20337635	503757_1	N	]chr22:21165780]N	139.69	LOW	SVTYPE=BND;POS=20337635;STRANDS=-+:4;IMPRECISE;CIPOS=-704,9;CIEND=-10,575;CIPOS95=-170,1;CIEND95=-2,118;MATEID=503757_2;EVENT=503757;SU=4;PE=4;SR=0;ALG=PROD;AF=0.0002052;NSAMP=6;MSQ=10.25;RECLASSIFIED;AC=6;AN=29246;NFAM=6
chr22	20345166	304992_2	N	]chr22:20336126]N	119.89	LOW	SVTYPE=BND;POS=20336126;STRANDS=+-:4;IMPRECISE;CIPOS=-644,9;CIEND=-10,591;CIPOS95=-217,0;CIEND95=-1,189;MATEID=304992_1;EVENT=304992;SECONDARY;SU=4;PE=4;SR=0;ALG=PROD;AF=6.839e-05;NSAMP=2;MSQ=33.14;RECLASSIFIED;AC=2;AN=29246;NFAM=2
chr22	20349448	304994_1	N	N[chr22:21108417[	419.62	PASS	SVTYPE=BND;POS=20349448;STRANDS=+-:11;IMPRECISE;CIPOS=-10,9;CIEND=-10,3;CIPOS95=-1,2;CIEND95=-3,0;MATEID=304994_2;EVENT=304994;SU=11;PE=10;SR=1;ALG=PROD;AF=3.419e-05;NSAMP=1;MSQ=419.62;RECLASSIFIED;AC=1;AN=29246;NFAM=1
chr22	20352891	581106_1	N	N]chr22:23472634]	14.98	LOW	SVTYPE=BND;POS=20352891;STRANDS=++:4;IMPRECISE;CIPOS=-10,648;CIEND=-10,546;CIPOS95=-2,147;CIEND95=-2,112;MATEID=581106_2;EVENT=581106;SU=4;PE=4;SR=0;ALG=PROD;AF=3.419e-05;NSAMP=1;MSQ=14.98;AC=1;AN=29246;NFAM=1
chr22	20354674	305013_1	N	N[chr22:20357568[	130.1	LOW	SVTYPE=BND;POS=20354674;STRANDS=+-:4;IMPRECISE;CIPOS=-30,415;CIEND=-481,29;CIPOS95=-30,133;CIEND95=-147,29;MATEID=305013_2;EVENT=305013;SU=4;PE=4;SR=0;ALG=PROD;AF=3.419e-05;NSAMP=1;MSQ=107.89;RECLASSIFIED;AC=1;AN=29246;NFAM=1
chr22	20354743	305014	N	<DEL>	141.95	PASS	SVTYPE=DEL;POS=20354743;SVLEN=-3532;END=20358275;STRANDS=+-:5;IMPRECISE;CIPOS=-30,377;CIEND=-517,29;CIPOS95=-30,113;CIEND95=-161,29;SU=5;PE=5;SR=0;ALG=PROD;AF=6.839e-05;NSAMP=2;MSQ=58.43;AC=2;AN=29246;NFAM=2
chr22	20354908	305015_1	N	N[chr22:20360497[	740.36	LOW	SVTYPE=BND;POS=20354908;STRANDS=+-:4;IMPRECISE;CIPOS=-30,457;CIEND=-479,29;CIPOS95=-30,143;CIEND95=-148,29;MATEID=305015_2;EVENT=305015;SU=4;PE=4;SR=0;ALG=PROD;AF=0.0006839;NSAMP=20;MSQ=21.06;RECLASSIFIED;AC=20;AN=29246;NFAM=20
chr22	20355234	305016	N	<DEL>	693.97	PASS	SVTYPE=DEL;POS=20355234;SVLEN=-5731;END=20360965;STRANDS=+-:16;IMPRECISE;CIPOS=-50,386;CIEND=-286,49;CIPOS95=-50,80;CIEND95=-43,43;SU=16;PE=16;SR=0;ALG=PROD;AF=0.0002736;NSAMP=8;MSQ=30.96;AC=8;AN=29244;NFAM=8
chr22	20355398	304996_1	N	N[chr22:20356430[	1991.87	LOW	SVTYPE=BND;POS=20355398;STRANDS=+-:9;IMPRECISE;CIPOS=-491,173;CIEND=-725,49;CIPOS95=-452,173;CIEND95=-457,49;MATEID=304996_2;EVENT=304996;SU=9;PE=9;SR=0;ALG=SUM;AF=0.001368;NSAMP=40;MSQ=35.41;RETAINED;RECLASSIFIED;AC=40;AN=29246;NFAM=40
chr22	20355497	304999_1	N	N[chr22:20357620[	12476.1	LOW	SVTYPE=BND;POS=20355497;STRANDS=+-:163;IMPRECISE;CIPOS=-44,61;CIEND=-331,49;CIPOS95=-5,5;CIEND95=-6,6;MATEID=304999_2;EVENT=304999;SU=163;PE=163;SR=0;ALG=PROD;AF=0.006531;NSAMP=189;MSQ=36.82;RECLASSIFIED;AC=191;AN=29246;NFAM=188
chr22	20355675	503781_1	N	]chr22:20356344]N	106113	LOW	SVTYPE=BND;POS=20355675;STRANDS=-+:10;IMPRECISE;CIPOS=-30,29;CIEND=-22,29;CIPOS95=-3,3;CIEND95=-8,8;MATEID=503781_2;EVENT=503781;SU=10;PE=9;SR=1;ALG=PROD;AF=0.09567;NSAMP=2795;MSQ=25.05;RECLASSIFIED;AC=2797;AN=29236;NFAM=2740
chr22	20355948	305018_1	N	N[chr22:20357779[	4796.66	LOW	SVTYPE=BND;POS=20355948;STRANDS=+-:4;IMPRECISE;CIPOS=-48,41;CIEND=-50,49;CIPOS95=-4,4;CIEND95=-3,3;MATEID=305018_2;EVENT=305018;SU=4;PE=3;SR=1;ALG=PROD;AF=0.002804;NSAMP=82;MSQ=29.24;RECLASSIFIED;AC=82;AN=29246;NFAM=82
chr22	20356344	503781_2	N	N[chr22:20355675[	106113	LOW	SVTYPE=BND;POS=20355675;STRANDS=-+:10;IMPRECISE;CIPOS=-22,29;CIEND=-30,29;CIPOS95=-8,8;CIEND95=-3,3;MATEID=503781_1;EVENT=503781;SECONDARY;SU=10;PE=9;SR=1;ALG=PROD;AF=0.09567;NSAMP=2795;MSQ=25.05;RECLASSIFIED;AC=2797;AN=29236;NFAM=2740
chr22	20356397	503759_1	N	]chr22:20361080]N	929468	LOW	SVTYPE=BND;POS=20356397;STRANDS=-+:14912;IMPRECISE;CIPOS=-1029,528;CIEND=-978,769;CIPOS95=-183,183;CIEND95=-606,606;MATEID=503759_2;EVENT=503759;SU=14912;PE=14912;SR=0;ALG=SUM;AF=0.3309;NSAMP=9663;MSQ=63.75;RETAINED;RECLASSIFIED;AC=9678;AN=29246;NFAM=9089
chr22	20356430	304996_2	N	]chr22:20355398]N	1991.87	LOW	SVTYPE=BND;POS=20355398;STRANDS=+-:9;IMPRECISE;CIPOS=-725,49;CIEND=-491,173;CIPOS95=-457,49;CIEND95=-452,173;MATEID=304996_1;EVENT=304996;SECONDARY;SU=9;PE=9;SR=0;ALG=SUM;AF=0.001368;NSAMP=40;MSQ=35.41;RETAINED;RECLASSIFIED;AC=40;AN=29246;NFAM=40
chr22	20356632	304997_1	N	N[chr22:20359996[	1.34959e+06	LOW	SVTYPE=BND;POS=20356632;STRANDS=+-:12206;IMPRECISE;CIPOS=-830,867;CIEND=-742,1113;CIPOS95=-151,151;CIEND95=-582,582;MATEID=304997_2;EVENT=304997;SU=12206;PE=12206;SR=0;ALG=SUM;AF=0.2836;NSAMP=8293;MSQ=104.29;RETAINED;RECLASSIFIED;AC=8294;AN=29246;NFAM=7769
chr22	20356639	305002_1	N	N[chr22:20358935[	82618.5	LOW	SVTYPE=BND;POS=20356639;STRANDS=+-:112;IMPRECISE;CIPOS=-14,137;CIEND=-191,12;CIPOS95=-3,3;CIEND95=-3,3;MATEID=305002_2;EVENT=305002;SU=112;PE=112;SR=0;ALG=PROD;AF=0.05671;NSAMP=1657;MSQ=33.74;RECLASSIFIED;AC=1657;AN=29218;NFAM=1626
chr22	20357130	305021_1	N	N[chr22:20357330[	6353.52	LOW	SVTYPE=BND;POS=20357130;STRANDS=+-:4;IMPRECISE;CIPOS=-30,29;CIEND=-30,29;CIPOS95=-3,3;CIEND95=-3,3;MATEID=305021_2;EVENT=305021;SU=4;PE=3;SR=1;ALG=PROD;AF=0.005164;NSAMP=149;MSQ=39;RECLASSIFIED;AC=151;AN=29240;NFAM=148
chr22	20357212	305023	N	<DEL>	239.5	PASS	SVTYPE=DEL;POS=20357212;SVLEN=-4620;END=20361832;STRANDS=+-:4;IMPRECISE;CIPOS=-30,658;CIEND=-618,29;CIPOS95=-30,146;CIEND95=-132,29;SU=4;PE=4;SR=0;ALG=PROD;AF=6.839e-05;NSAMP=2;MSQ=109.3;RETAINED;AC=2;AN=29246;NFAM=2
chr22	20357330	305021_2	N	]chr22:20357130]N	6353.52	LOW	SVTYPE=BND;POS=20357130;STRANDS=+-:4;IMPRECISE;CIPOS=-30,29;CIEND=-30,29;CIPOS95=-3,3;CIEND95=-3,3;MATEID=305021_1;EVENT=305021;SECONDARY;SU=4;PE=3;SR=1;ALG=PROD;AF=0.005164;NSAMP=149;MSQ=39;RECLASSIFIED;AC=151;AN=29240;NFAM=148
chr22	20357547	305001_1	N	N[chr22:20358599[	13779.2	LOW	SVTYPE=BND;POS=20357547;STRANDS=+-:109;IMPRECISE;CIPOS=-476,618;CIEND=-723,130;CIPOS95=-368,368;CIEND95=-146,130;MATEID=305001_2;EVENT=305001;SU=109;PE=109;SR=0;ALG=SUM;AF=0.008036;NSAMP=235;MSQ=39.23;RECLASSIFIED;AC=235;AN=29242;NFAM=231
chr22	20357568	305013_2	N	]chr22:20354674]N	130.1	LOW	SVTYPE=BND;POS=20354674;STRANDS=+-:4;IMPRECISE;CIPOS=-481,29;CIEND=-30,415;CIPOS95=-147,29;CIEND95=-30,133;MATEID=305013_1;EVENT=305013;SECONDARY;SU=4;PE=4;SR=0;ALG=PROD;AF=3.419e-05;NSAMP=1;MSQ=107.89;RECLASSIFIED;AC=1;AN=29246;NFAM=1
chr22	20357620	304999_2	N	]chr22:20355497]N	12476.1	LOW	SVTYPE=BND;POS=20355497;STRANDS=+-:163;IMPRECISE;CIPOS=-331,49;CIEND=-44,61;CIPOS95=-6,6;CIEND95=-5,5;MATEID=304999_1;EVENT=304999;SECONDARY;SU=163;PE=163;SR=0;ALG=PROD;AF=0.006531;NSAMP=189;MSQ=36.82;RECLASSIFIED;AC=191;AN=29246;NFAM=188
chr22	20357779	305018_2	N	]chr22:20355948]N	4796.66	LOW	SVTYPE=BND;POS=20355948;STRANDS=+-:4;IMPRECISE;CIPOS=-50,49;CIEND=-48,41;CIPOS95=-3,3;CIEND95=-4,4;MATEID=305018_1;EVENT=305018;SECONDARY;SU=4;PE=3;SR=1;ALG=PROD;AF=0.002804;NSAMP=82;MSQ=29.24;RECLASSIFIED;AC=82;AN=29246;NFAM=82
chr22	20358341	503798_1	N	]chr22:20358824]N	186269	LOW	SVTYPE=BND;POS=20358341;STRANDS=-+:5;IMPRECISE;CIPOS=-415,9;CIEND=-10,442;CIPOS95=-121,1;CIEND95=-1,147;MATEID=503798_2;EVENT=503798;SU=5;PE=5;SR=0;ALG=PROD;AF=0.1273;NSAMP=3692;MSQ=29.74;RECLASSIFIED;AC=3721;AN=29226;NFAM=3565
chr22	20358585	305025_1	N	N[chr22:20360290[	412.48	LOW	SVTYPE=BND;POS=20358585;STRANDS=+-:5;IMPRECISE;CIPOS=-30,511;CIEND=-343,29;CIPOS95=-30,169;CIEND95=-107,29;MATEID=305025_2;EVENT=305025;SU=5;PE=5;SR=0;ALG=PROD;AF=0.0004103;NSAMP=12;MSQ=21.73;RECLASSIFIED;AC=12;AN=29246;NFAM=12
chr22	20358599	305001_2	N	]chr22:20357547]N	13779.2	LOW	SVTYPE=BND;POS=20357547;STRANDS=+-:109;IMPRECISE;CIPOS=-723,130;CIEND=-476,618;CIPOS95=-146,130;CIEND95=-368,368;MATEID=305001_1;EVENT=305001;SECONDARY;SU=109;PE=109;SR=0;ALG=SUM;AF=0.008036;NSAMP=235;MSQ=39.23;RECLASSIFIED;AC=235;AN=29242;NFAM=231
chr22	20358824	503798_2	N	N[chr22:20358341[	186269	LOW	SVTYPE=BND;POS=20358341;STRANDS=-+:5;IMPRECISE;CIPOS=-10,442;CIEND=-415,9;CIPOS95=-1,147;CIEND95=-121,1;MATEID=503798_1;EVENT=503798;SECONDARY;SU=5;PE=5;SR=0;ALG=PROD;AF=0.1273;NSAMP=3692;MSQ=29.74;RECLASSIFIED;AC=3721;AN=29226;NFAM=3565
chr22	20358847	305026_1	N	N[chr22:20361407[	203441	LOW	SVTYPE=BND;POS=20358847;STRANDS=+-:2752;IMPRECISE;CIPOS=-156,843;CIEND=-916,120;CIPOS95=-88,88;CIEND95=-184,120;MATEID=305026_2;EVENT=305026;SU=2752;PE=2750;SR=2;ALG=SUM;AF=0.1034;NSAMP=3025;MSQ=49.23;RETAINED;RECLASSIFIED;AC=3025;AN=29246;NFAM=2983
chr22	20358935	305002_2	N	]chr22:20356639]N	82618.5	LOW	SVTYPE=BND;POS=20356639;STRANDS=+-:112;IMPRECISE;CIPOS=-191,12;CIEND=-14,137;CIPOS95=-3,3;CIEND95=-3,3;MATEID=305002_1;EVENT=305002;SECONDARY;SU=112;PE=112;SR=0;ALG=PROD;AF=0.05671;NSAMP=1657;MSQ=33.74;RECLASSIFIED;AC=1657;AN=29218;NFAM=1626
chr22	20358948	503799_1	N	]chr22:20361065]N	2422.91	LOW	SVTYPE=BND;POS=20358948;STRANDS=-+:4;IMPRECISE;CIPOS=-321,9;CIEND=-10,91;CIPOS95=-113,2;CIEND95=-2,48;MATEID=503799_2;EVENT=503799;SU=4;PE=4;SR=0;ALG=PROD;AF=0.003693;NSAMP=108;MSQ=12.44;RECLASSIFIED;AC=108;AN=29246;NFAM=108
chr22	20359259	305024_1	N	N[chr22:20360250[	7033.5	LOW	SVTYPE=BND;POS=20359259;STRANDS=+-:8;IMPRECISE;CIPOS=-30,591;CIEND=-624,29;CIPOS95=-30,139;CIEND95=-161,29;MATEID=305024_2;EVENT=305024;SU=8;PE=8;SR=0;ALG=PROD;AF=0.007522;NSAMP=220;MSQ=23.23;RECLASSIFIED;AC=220;AN=29246;NFAM=220
chr22	20359996	304997_2	N	]chr22:20356632]N	1.34959e+06	LOW	SVTYPE=BND;POS=20356632;STRANDS=+-:12206;IMPRECISE;CIPOS=-742,1113;CIEND=-830,867;CIPOS95=-582,582;CIEND95=-151,151;MATEID=304997_1;EVENT=304997;SECONDARY;SU=12206;PE=12206;SR=0;ALG=SUM;AF=0.2836;NSAMP=8293;MSQ=104.29;RETAINED;RECLASSIFIED;AC=8294;AN=29246;NFAM=7769
chr22	20360089	503800_1	N	]chr22:20361455]N	31678.2	LOW	SVTYPE=BND;POS=20360089;STRANDS=-+:12;IMPRECISE;CIPOS=-260,29;CIEND=-30,117;CIPOS95=-60,29;CIEND95=-21,21;MATEID=503800_2;EVENT=503800;SU=12;PE=12;SR=0;ALG=PROD;AF=0.02274;NSAMP=665;MSQ=18.65;RECLASSIFIED;AC=665;AN=29246;NFAM=644
chr22	20360250	305024_2	N	]chr22:20359259]N	7033.5	LOW	SVTYPE=BND;POS=20359259;STRANDS=+-:8;IMPRECISE;CIPOS=-624,29;CIEND=-30,591;CIPOS95=-161,29;CIEND95=-30,139;MATEID=305024_1;EVENT=305024;SECONDARY;SU=8;PE=8;SR=0;ALG=PROD;AF=0.007522;NSAMP=220;MSQ=23.23;RECLASSIFIED;AC=220;AN=29246;NFAM=220
chr22	20360290	305025_2	N	]chr22:20358585]N	412.48	LOW	SVTYPE=BND;POS=20358585;STRANDS=+-:5;IMPRECISE;CIPOS=-343,29;CIEND=-30,511;CIPOS95=-107,29;CIEND95=-30,169;MATEID=305025_1;EVENT=305025;SECONDARY;SU=5;PE=5;SR=0;ALG=PROD;AF=0.0004103;NSAMP=12;MSQ=21.73;RECLASSIFIED;AC=12;AN=29246;NFAM=12
chr22	20360497	305015_2	N	]chr22:20354908]N	740.36	LOW	SVTYPE=BND;POS=20354908;STRANDS=+-:4;IMPRECISE;CIPOS=-479,29;CIEND=-30,457;CIPOS95=-148,29;CIEND95=-30,143;MATEID=305015_1;EVENT=305015;SECONDARY;SU=4;PE=4;SR=0;ALG=PROD;AF=0.0006839;NSAMP=20;MSQ=21.06;RECLASSIFIED;AC=20;AN=29246;NFAM=20
chr22	20360714	305034_1	N	N[chr22:20361732[	468.43	LOW	SVTYPE=BND;POS=20360714;STRANDS=+-:7;IMPRECISE;CIPOS=-10,396;CIEND=-457,9;CIPOS95=-1,136;CIEND95=-115,2;MATEID=305034_2;EVENT=305034;SU=7;PE=7;SR=0;ALG=PROD;AF=0.0004787;NSAMP=14;MSQ=26.49;RECLASSIFIED;AC=14;AN=29246;NFAM=14
chr22	20360976	503801_1	N	]chr22:20361831]N	200442	LOW	SVTYPE=BND;POS=20360976;STRANDS=-+:17;IMPRECISE;CIPOS=-549,481;CIEND=-119,645;CIPOS95=-425,425;CIEND95=-119,175;MATEID=503801_2;EVENT=503801;SU=17;PE=17;SR=0;ALG=SUM;AF=0.1153;NSAMP=3370;MSQ=29.61;RECLASSIFIED;AC=3371;AN=29246;NFAM=3205
chr22	20361065	503799_2	N	N[chr22:20358948[	2422.91	LOW	SVTYPE=BND;POS=20358948;STRANDS=-+:4;IMPRECISE;CIPOS=-10,91;CIEND=-321,9;CIPOS95=-2,48;CIEND95=-113,2;MATEID=503799_1;EVENT=503799;SECONDARY;SU=4;PE=4;SR=0;ALG=PROD;AF=0.003693;NSAMP=108;MSQ=12.44;RECLASSIFIED;AC=108;AN=29246;NFAM=108
chr22	20361080	503759_2	N	N[chr22:20356397[	929468	LOW	SVTYPE=BND;POS=20356397;STRANDS=-+:14912;IMPRECISE;CIPOS=-978,769;CIEND=-1029,528;CIPOS95=-606,606;CIEND95=-183,183;MATEID=503759_1;EVENT=503759;SECONDARY;SU=14912;PE=14912;SR=0;ALG=SUM;AF=0.3309;NSAMP=9663;MSQ=63.75;RETAINED;RECLASSIFIED;AC=9678;AN=29246;NFAM=9089
chr22	20361407	305026_2	N	]chr22:20358847]N	203441	LOW	SVTYPE=BND;POS=20358847;STRANDS=+-:2752;IMPRECISE;CIPOS=-916,120;CIEND=-156,843;CIPOS95=-184,120;CIEND95=-88,88;MATEID=305026_1;EVENT=305026;SECONDARY;SU=2752;PE=2750;SR=2;ALG=SUM;AF=0.1034;NSAMP=3025;MSQ=49.23;RETAINED;RECLASSIFIED;AC=3025;AN=29246;NFAM=2983
chr22	20361455	503800_2	N	N[chr22:20360089[	31678.2	LOW	SVTYPE=BND;POS=20360089;STRANDS=-+:12;IMPRECISE;CIPOS=-30,117;CIEND=-260,29;CIPOS95=-21,21;CIEND95=-60,29;MATEID=503800_1;EVENT=503800;SECONDARY;SU=12;PE=12;SR=0;ALG=PROD;AF=0.02274;NSAMP=665;MSQ=18.65;RECLASSIFIED;AC=665;AN=29246;NFAM=644
chr22	20361732	305034_2	N	]chr22:20360714]N	468.43	LOW	SVTYPE=BND;POS=20360714;STRANDS=+-:7;IMPRECISE;CIPOS=-457,9;CIEND=-10,396;CIPOS95=-115,2;CIEND95=-1,136;MATEID=305034_1;EVENT=305034;SECONDARY;SU=7;PE=7;SR=0;ALG=PROD;AF=0.0004787;NSAMP=14;MSQ=26.49;RECLASSIFIED;AC=14;AN=29246;NFAM=14
chr22	20361831	503801_2	N	N[chr22:20360976[	200442	LOW	SVTYPE=BND;POS=20360976;STRANDS=-+:17;IMPRECISE;CIPOS=-119,645;CIEND=-549,481;CIPOS95=-119,175;CIEND95=-425,425;MATEID=503801_1;EVENT=503801;SECONDARY;SU=17;PE=17;SR=0;ALG=SUM;AF=0.1153;NSAMP=3370;MSQ=29.61;RECLASSIFIED;AC=3371;AN=29246;NFAM=3205
chr22	20364627	581009_2	N	N]chr22:18172988]	1827.55	LOW	SVTYPE=BND;POS=20364627;STRANDS=++:4;IMPRECISE;CIPOS=-50,389;CIEND=-50,295;CIPOS95=-50,78;CIEND95=-50,103;MATEID=581009_1;EVENT=581009;SECONDARY;SU=4;PE=4;SR=0;ALG=PROD;AF=0.0009574;NSAMP=28;MSQ=28.15;RETAINED;AC=28;AN=29246;NFAM=28
chr22	20365617	581010_2	N	N]chr22:18171763]	57.19	LOW	SVTYPE=BND;POS=20365617;STRANDS=++:7;IMPRECISE;CIPOS=-10,603;CIEND=-10,570;CIPOS95=-1,137;CIEND95=-2,116;MATEID=581010_1;EVENT=581010;SECONDARY;SU=7;PE=7;SR=0;ALG=PROD;AF=3.419e-05;NSAMP=1;MSQ=50.78;AC=1;AN=29246;NFAM=1
chr22	20366984	581002_2	N	N]chr22:18170607]	75743	LOW	SVTYPE=BND;POS=20366984;STRANDS=++:8653;IMPRECISE;CIPOS=-7,54;CIEND=-2,20;CIPOS95=-1,1;CIEND95=0,0;MATEID=581002_1;EVENT=581002;SECONDARY;SU=8653;PE=8653;SR=0;ALG=PROD;AF=0.04852;NSAMP=1419;MSQ=46.33;AC=1419;AN=29246;NFAM=1412
chr22	20376487	581001_2	N	N]chr22:18160883]	10.3	LOW	SVTYPE=BND;POS=20376487;STRANDS=++:4;IMPRECISE;CIPOS=-10,553;CIEND=-10,492;CIPOS95=-1,191;CIEND95=-1,163;MATEID=581001_1;EVENT=581001;SECONDARY;SU=4;PE=4;SR=0;ALG=PROD;AF=3.419e-05;NSAMP=1;MSQ=9.36;AC=1;AN=29246;NFAM=1
chr22	20379271	305035_1	N	N[chr22:20379322[	359.68	LOW	SVTYPE=BND;POS=20379271;STRANDS=+-:13;CIPOS=-30,29;CIEND=-30,29;CIPOS95=0,0;CIEND95=0,0;MATEID=305035_2;EVENT=305035;SU=13;PE=0;SR=13;ALG=PROD;AF=3.419e-05;NSAMP=1;MSQ=179.78;RECLASSIFIED;AC=1;AN=29246;NFAM=1
chr22	20379322	305035_2	N	]chr22:20379271]N	359.68	LOW	SVTYPE=BND;POS=20379271;STRANDS=+-:13;CIPOS=-30,29;CIEND=-30,29;CIPOS95=0,0;CIEND95=0,0;MATEID=305035_1;EVENT=305035;SECONDARY;SU=13;PE=0;SR=13;ALG=PROD;AF=3.419e-05;NSAMP=1;MSQ=179.78;RECLASSIFIED;AC=1;AN=29246;NFAM=1
chr22	20396424	305036_1	N	N[chr22:20397073[	343.4	LOW	SVTYPE=BND;POS=20396424;STRANDS=+-:10;IMPRECISE;CIPOS=-8,9;CIEND=-10,9;CIPOS95=-1,3;CIEND95=-3,1;MATEID=305036_2;EVENT=305036;SU=10;PE=9;SR=1;ALG=PROD;AF=3.419e-05;NSAMP=1;MSQ=4.6;RECLASSIFIED;AC=1;AN=29246;NFAM=1
chr22	20397073	305036_2	N	]chr22:20396424]N	343.4	LOW	SVTYPE=BND;POS=20396424;STRANDS=+-:10;IMPRECISE;CIPOS=-10,9;CIEND=-8,9;CIPOS95=-3,1;CIEND95=-1,3;MATEID=305036_1;EVENT=305036;SECONDARY;SU=10;PE=9;SR=1;ALG=PROD;AF=3.419e-05;NSAMP=1;MSQ=4.6;RECLASSIFIED;AC=1;AN=29246;NFAM=1
chr22	20397667	503803	N	<DUP>	115.72	PASS	SVTYPE=DUP;POS=20397667;SVLEN=42091;END=20439758;STRANDS=-+:15;CIPOS=-10,9;CIEND=-10,9;CIPOS95=0,0;CIEND95=0,0;SU=15;PE=6;SR=9;ALG=PROD;AF=3.419e-05;NSAMP=1;MSQ=115.52;AC=1;AN=29246;NFAM=1
chr22	20399143	305037	N	<DEL>	323.68	PASS	SVTYPE=DEL;POS=20399143;SVLEN=-6341;END=20405484;STRANDS=+-:15;CIPOS=-6,7;CIEND=-9,4;CIPOS95=0,0;CIEND95=0,0;SU=15;PE=11;SR=4;ALG=PROD;AF=3.419e-05;NSAMP=1;MSQ=323.68;AC=1;AN=29246;NFAM=1
chr22	20406195	305039_1	N	N[chr22:20406506[	354.45	LOW	SVTYPE=BND;POS=20406195;STRANDS=+-:9;IMPRECISE;CIPOS=-83,29;CIEND=-78,29;CIPOS95=-54,29;CIEND95=-49,29;MATEID=305039_2;EVENT=305039;SU=9;PE=0;SR=9;ALG=SUM;AF=0.0004445;NSAMP=13;MSQ=23.87;RETAINED;RECLASSIFIED;AC=13;AN=29246;NFAM=13
chr22	20406506	305039_2	N	]chr22:20406195]N	354.45	LOW	SVTYPE=BND;POS=20406195;STRANDS=+-:9;IMPRECISE;CIPOS=-78,29;CIEND=-83,29;CIPOS95=-49,29;CIEND95=-54,29;MATEID=305039_1;EVENT=305039;SECONDARY;SU=9;PE=0;SR=9;ALG=SUM;AF=0.0004445;NSAMP=13;MSQ=23.87;RETAINED;RECLASSIFIED;AC=13;AN=29246;NFAM=13
chr22	20410064	305040	N	<DEL>	407.47	PASS	SVTYPE=DEL;POS=20410064;SVLEN=-1822;END=20411886;STRANDS=+-:18;IMPRECISE;CIPOS=-10,185;CIEND=-218,9;CIPOS95=-3,37;CIEND95=-50,1;SU=18;PE=18;SR=0;ALG=PROD;AF=3.419e-05;NSAMP=1;MSQ=407.47;AC=1;AN=29246;NFAM=1
chr22	20421226	77971_2	N	N]chr4:76914810]	20.89	LOW	SVTYPE=BND;POS=20421226;STRANDS=++:4;IMPRECISE;CIPOS=-10,7;CIEND=-10,7;CIPOS95=-2,0;CIEND95=-2,0;MATEID=77971_1;EVENT=77971;SECONDARY;SU=4;PE=0;SR=4;ALG=PROD;AF=3.419e-05;NSAMP=1;MSQ=20.89;AC=1;AN=29246;NFAM=1
chr22	20429775	305042_1	N	N[chr22:20429829[	156.92	LOW	SVTYPE=BND;POS=20429775;STRANDS=+-:6;CIPOS=-6,5;CIEND=-6,5;CIPOS95=0,0;CIEND95=0,0;MATEID=305042_2;EVENT=305042;SU=6;PE=0;SR=6;ALG=PROD;AF=3.419e-05;NSAMP=1;MSQ=155.86;RECLASSIFIED;AC=1;AN=29246;NFAM=1
chr22	20429829	305042_2	N	]chr22:20429775]N	156.92	LOW	SVTYPE=BND;POS=20429775;STRANDS=+-:6;CIPOS=-6,5;CIEND=-6,5;CIPOS95=0,0;CIEND95=0,0;MATEID=305042_1;EVENT=305042;SECONDARY;SU=6;PE=0;SR=6;ALG=PROD;AF=3.419e-05;NSAMP=1;MSQ=155.86;RECLASSIFIED;AC=1;AN=29246;NFAM=1
chr22	20431163	305043_1	N	N[chr22:20431413[	16.72	LOW	SVTYPE=BND;POS=20431163;STRANDS=+-:4;CIPOS=-9,8;CIEND=-9,8;CIPOS95=0,0;CIEND95=0,0;MATEID=305043_2;EVENT=305043;SU=4;PE=0;SR=4;ALG=PROD;AF=3.419e-05;NSAMP=1;MSQ=11.99;RECLASSIFIED;AC=1;AN=29246;NFAM=1
chr22	20431413	305043_2	N	]chr22:20431163]N	16.72	LOW	SVTYPE=BND;POS=20431163;STRANDS=+-:4;CIPOS=-9,8;CIEND=-9,8;CIPOS95=0,0;CIEND95=0,0;MATEID=305043_1;EVENT=305043;SECONDARY;SU=4;PE=0;SR=4;ALG=PROD;AF=3.419e-05;NSAMP=1;MSQ=11.99;RECLASSIFIED;AC=1;AN=29246;NFAM=1
chr22	20442549	305045_1	N	N[chr22:20442636[	153.38	LOW	SVTYPE=BND;POS=20442549;STRANDS=+-:7;CIPOS=-5,4;CIEND=-5,4;CIPOS95=0,0;CIEND95=0,0;MATEID=305045_2;EVENT=305045;SU=7;PE=0;SR=7;ALG=PROD;AF=3.419e-05;NSAMP=1;MSQ=152.86;RECLASSIFIED;AC=1;AN=29246;NFAM=1
chr22	20442636	305045_2	N	]chr22:20442549]N	153.38	LOW	SVTYPE=BND;POS=20442549;STRANDS=+-:7;CIPOS=-5,4;CIEND=-5,4;CIPOS95=0,0;CIEND95=0,0;MATEID=305045_1;EVENT=305045;SECONDARY;SU=7;PE=0;SR=7;ALG=PROD;AF=3.419e-05;NSAMP=1;MSQ=152.86;RECLASSIFIED;AC=1;AN=29246;NFAM=1
chr22	20443441	503804_1	N	]chr22:20443811]N	258.6	LOW	SVTYPE=BND;POS=20443441;STRANDS=-+:5;IMPRECISE;CIPOS=-421,9;CIEND=-10,418;CIPOS95=-136,1;CIEND95=-1,136;MATEID=503804_2;EVENT=503804;SU=5;PE=5;SR=0;ALG=PROD;AF=0.0002393;NSAMP=7;MSQ=15.17;RECLASSIFIED;AC=7;AN=29246;NFAM=7
chr22	20443811	503804_2	N	N[chr22:20443441[	258.6	LOW	SVTYPE=BND;POS=20443441;STRANDS=-+:5;IMPRECISE;CIPOS=-10,418;CIEND=-421,9;CIPOS95=-1,136;CIEND95=-136,1;MATEID=503804_1;EVENT=503804;SECONDARY;SU=5;PE=5;SR=0;ALG=PROD;AF=0.0002393;NSAMP=7;MSQ=15.17;RECLASSIFIED;AC=7;AN=29246;NFAM=7
chr22	20444842	305046_1	N	N[chr22:20445237[	789.12	LOW	SVTYPE=BND;POS=20444842;STRANDS=+-:12;CIPOS=-29,28;CIEND=-29,28;CIPOS95=0,0;CIEND95=0,0;MATEID=305046_2;EVENT=305046;SU=12;PE=0;SR=12;ALG=PROD;AF=0.000718;NSAMP=21;MSQ=19.64;RECLASSIFIED;AC=21;AN=29246;NFAM=21
chr22	20445237	305046_2	N	]chr22:20444842]N	789.12	LOW	SVTYPE=BND;POS=20444842;STRANDS=+-:12;CIPOS=-29,28;CIEND=-29,28;CIPOS95=0,0;CIEND95=0,0;MATEID=305046_1;EVENT=305046;SECONDARY;SU=12;PE=0;SR=12;ALG=PROD;AF=0.000718;NSAMP=21;MSQ=19.64;RECLASSIFIED;AC=21;AN=29246;NFAM=21
chr22	20449951	40899_2	N	]chr19:14090090]N	57792.6	LOW	SVTYPE=BND;POS=20449951;STRANDS=-+:27,+-:3062;IMPRECISE;CIPOS=-4,1;CIEND=-1,4;CIPOS95=-2,1;CIEND95=0,0;MATEID=40899_1;EVENT=40899;SECONDARY;SU=3089;PE=3089;SR=0;ALG=PROD;AF=0.0503;NSAMP=1471;MSQ=34.39;AC=1471;AN=29246;NFAM=1459
chr22	20455622	305047	N	<DEL>	945.82	PASS	SVTYPE=DEL;POS=20455622;SVLEN=-272;END=20455894;STRANDS=+-:19;CIPOS=-23,21;CIEND=-29,28;CIPOS95=0,0;CIEND95=0,0;SU=19;PE=2;SR=17;ALG=PROD;AF=6.839e-05;NSAMP=2;MSQ=464.55;AC=2;AN=29246;NFAM=2
chr22	20465891	305048	N	<DEL>	116.53	PASS	SVTYPE=DEL;POS=20465891;SVLEN=-1802;END=20467693;STRANDS=+-:5;IMPRECISE;CIPOS=-8,159;CIEND=-248,9;CIPOS95=0,64;CIEND95=-62,1;SU=5;PE=5;SR=0;ALG=PROD;AF=3.419e-05;NSAMP=1;MSQ=116.53;AC=1;AN=29246;NFAM=1
chr22	20467661	305049	N	<DEL>	1033.73	PASS	SVTYPE=DEL;POS=20467661;SVLEN=-116;END=20467777;STRANDS=+-:9;CIPOS=-29,28;CIEND=-29,28;CIPOS95=0,0;CIEND95=0,0;SU=9;PE=0;SR=9;ALG=PROD;AF=3.419e-05;NSAMP=1;MSQ=266.64;AC=1;AN=29246;NFAM=1
chr22	20479502	305050	N	<DEL>	239.77	PASS	SVTYPE=DEL;POS=20479502;SVLEN=-4196;END=20483698;STRANDS=+-:11;IMPRECISE;CIPOS=-5,7;CIEND=-9,4;CIPOS95=0,1;CIEND95=0,0;SU=11;PE=7;SR=4;ALG=PROD;AF=3.419e-05;NSAMP=1;MSQ=239.77;AC=1;AN=29246;NFAM=1
chr22	20483699	305051	N	<DEL>	686.45	PASS	SVTYPE=DEL;POS=20483699;SVLEN=-3738;END=20487437;STRANDS=+-:24;IMPRECISE;CIPOS=-6,9;CIEND=-10,8;CIPOS95=-1,1;CIEND95=-1,0;SU=24;PE=21;SR=3;ALG=PROD;AF=3.419e-05;NSAMP=1;MSQ=686.45;AC=1;AN=29246;NFAM=1
chr22	20488692	97661_2	N	N]chr6:8299343]	17349.9	LOW	SVTYPE=BND;POS=20488692;STRANDS=++:179,--:22;CIPOS=-5,5;CIEND=-5,5;CIPOS95=0,0;CIEND95=0,0;MATEID=97661_1;EVENT=97661;SECONDARY;SU=201;PE=0;SR=201;ALG=PROD;AF=0.01525;NSAMP=446;MSQ=25.61;AC=446;AN=29246;NFAM=443
chr22	20493814	305052_1	N	N[chr22:20494094[	2374.76	LOW	SVTYPE=BND;POS=20493814;STRANDS=+-:43;CIPOS=-9,8;CIEND=-9,8;CIPOS95=0,0;CIEND95=0,0;MATEID=305052_2;EVENT=305052;SU=43;PE=0;SR=43;ALG=PROD;AF=0.0005813;NSAMP=17;MSQ=22.7;RECLASSIFIED;AC=17;AN=29246;NFAM=17
chr22	20494094	305052_2	N	]chr22:20493814]N	2374.76	LOW	SVTYPE=BND;POS=20493814;STRANDS=+-:43;CIPOS=-9,8;CIEND=-9,8;CIPOS95=0,0;CIEND95=0,0;MATEID=305052_1;EVENT=305052;SECONDARY;SU=43;PE=0;SR=43;ALG=PROD;AF=0.0005813;NSAMP=17;MSQ=22.7;RECLASSIFIED;AC=17;AN=29246;NFAM=17
chr22	20497071	305053	N	<DEL>	329.12	PASS	SVTYPE=DEL;POS=20497071;SVLEN=-4527;END=20501598;STRANDS=+-:22;IMPRECISE;CIPOS=-30,401;CIEND=-478,29;CIPOS95=-30,35;CIEND95=-48,29;SU=22;PE=22;SR=0;ALG=PROD;AF=3.419e-05;NSAMP=1;MSQ=95.68;AC=1;AN=29246;NFAM=1
chr22	20503694	112978_2	N	]chr8:124296206]N	1.75983e+06	LOW	SVTYPE=BND;POS=20503694;STRANDS=+-:16504;CIPOS=-5,3;CIEND=-1,72;CIPOS95=0,0;CIEND95=0,0;MATEID=112978_1;EVENT=112978;SECONDARY;SU=16504;PE=16504;SR=0;ALG=PROD;AF=0.4252;NSAMP=12435;MSQ=87.8;AC=12435;AN=29246;NFAM=11551
chr22	20512850	503806	N	<DUP>	389.43	PASS	SVTYPE=DUP;POS=20512850;SVLEN=686;END=20513536;STRANDS=-+:23;CIPOS=-9,2;CIEND=-6,7;CIPOS95=0,0;CIEND95=0,0;SU=23;PE=19;SR=4;ALG=PROD;AF=0.0001368;NSAMP=4;MSQ=5.89;AC=4;AN=29246;NFAM=4
chr22	20520900	305056_1	N	N[chr22:20521381[	74.82	LOW	SVTYPE=BND;POS=20520900;STRANDS=+-:4;IMPRECISE;CIPOS=-9,8;CIEND=-10,8;CIPOS95=0,0;CIEND95=-1,0;MATEID=305056_2;EVENT=305056;SU=4;PE=0;SR=4;ALG=PROD;AF=0.0001368;NSAMP=4;MSQ=11.82;RECLASSIFIED;AC=4;AN=29246;NFAM=4
chr22	20521113	40900_2	N	N]chr19:30261197]	753.27	LOW	SVTYPE=BND;POS=20521113;STRANDS=++:9;IMPRECISE;CIPOS=-30,477;CIEND=-30,613;CIPOS95=-30,98;CIEND95=-30,136;MATEID=40900_1;EVENT=40900;SECONDARY;SU=9;PE=9;SR=0;ALG=PROD;AF=0.001197;NSAMP=35;MSQ=19.04;AC=35;AN=29246;NFAM=35
chr22	20521381	305056_2	N	]chr22:20520900]N	74.82	LOW	SVTYPE=BND;POS=20520900;STRANDS=+-:4;IMPRECISE;CIPOS=-10,8;CIEND=-9,8;CIPOS95=-1,0;CIEND95=0,0;MATEID=305056_1;EVENT=305056;SECONDARY;SU=4;PE=0;SR=4;ALG=PROD;AF=0.0001368;NSAMP=4;MSQ=11.82;RECLASSIFIED;AC=4;AN=29246;NFAM=4
chr22	20526458	305057_1	N	N[chr22:20526725[	590.53	LOW	SVTYPE=BND;POS=20526458;STRANDS=+-:15;CIPOS=-10,9;CIEND=-3,1;CIPOS95=0,0;CIEND95=0,0;MATEID=305057_2;EVENT=305057;SU=15;PE=2;SR=13;ALG=PROD;AF=0.0001026;NSAMP=3;MSQ=196.01;RECLASSIFIED;AC=3;AN=29246;NFAM=3
chr22	20526725	305057_2	N	]chr22:20526458]N	590.53	LOW	SVTYPE=BND;POS=20526458;STRANDS=+-:15;CIPOS=-3,1;CIEND=-10,9;CIPOS95=0,0;CIEND95=0,0;MATEID=305057_1;EVENT=305057;SECONDARY;SU=15;PE=2;SR=13;ALG=PROD;AF=0.0001026;NSAMP=3;MSQ=196.01;RECLASSIFIED;AC=3;AN=29246;NFAM=3
chr22	20530945	305058_1	N	N[chr22:20531020[	272.96	PASS	SVTYPE=BND;POS=20530945;STRANDS=+-:10;CIPOS=-10,9;CIEND=-10,9;CIPOS95=0,0;CIEND95=0,0;MATEID=305058_2;EVENT=305058;SU=10;PE=0;SR=10;ALG=PROD;AF=3.419e-05;NSAMP=1;MSQ=272.85;RECLASSIFIED;AC=1;AN=29246;NFAM=1
chr22	20531020	305058_2	N	]chr22:20530945]N	272.96	PASS	SVTYPE=BND;POS=20530945;STRANDS=+-:10;CIPOS=-10,9;CIEND=-10,9;CIPOS95=0,0;CIEND95=0,0;MATEID=305058_1;EVENT=305058;SECONDARY;SU=10;PE=0;SR=10;ALG=PROD;AF=3.419e-05;NSAMP=1;MSQ=272.85;RECLASSIFIED;AC=1;AN=29246;NFAM=1
chr22	20532384	305059	N	<DEL>	248.55	PASS	SVTYPE=DEL;POS=20532384;SVLEN=-1305;END=20533689;STRANDS=+-:16;CIPOS=-10,9;CIEND=-10,9;CIPOS95=0,0;CIEND95=0,0;SU=16;PE=7;SR=9;ALG=PROD;AF=3.419e-05;NSAMP=1;MSQ=248.54;AC=1;AN=29246;NFAM=1
chr22	20543129	77972_2	N	N[chr4:9818794[	4.65	LOW	SVTYPE=BND;POS=20543129;STRANDS=-+:4;CIPOS=-9,8;CIEND=-9,8;CIPOS95=0,0;CIEND95=0,0;MATEID=77972_1;EVENT=77972;SECONDARY;SU=4;PE=0;SR=4;ALG=PROD;AF=3.419e-05;NSAMP=1;MSQ=4.64;AC=1;AN=29246;NFAM=1
chr22	20543775	305060_1	N	N[chr22:20543852[	1561.45	PASS	SVTYPE=BND;POS=20543775;STRANDS=+-:54;CIPOS=-4,3;CIEND=-4,3;CIPOS95=0,0;CIEND95=0,0;MATEID=305060_2;EVENT=305060;SU=54;PE=0;SR=54;ALG=PROD;AF=0.0002052;NSAMP=6;MSQ=260.24;RECLASSIFIED;AC=6;AN=29246;NFAM=6
chr22	20543852	305060_2	N	]chr22:20543775]N	1561.45	PASS	SVTYPE=BND;POS=20543775;STRANDS=+-:54;CIPOS=-4,3;CIEND=-4,3;CIPOS95=0,0;CIEND95=0,0;MATEID=305060_1;EVENT=305060;SECONDARY;SU=54;PE=0;SR=54;ALG=PROD;AF=0.0002052;NSAMP=6;MSQ=260.24;RECLASSIFIED;AC=6;AN=29246;NFAM=6
chr22	20544381	503807	N	<DUP>	226.63	PASS	SVTYPE=DUP;POS=20544381;SVLEN=141590;END=20685971;STRANDS=-+:19;IMPRECISE;CIPOS=-203,5;CIEND=-9,192;CIPOS95=-36,0;CIEND95=-1,40;SU=19;PE=19;SR=0;ALG=PROD;AF=3.419e-05;NSAMP=1;MSQ=226.22;AC=1;AN=29246;NFAM=1
chr22	20545451	305061	N	<DEL>	2541.9	PASS	SVTYPE=DEL;POS=20545451;SVLEN=-4812;END=20550263;STRANDS=+-:100;CIPOS=-7,9;CIEND=-27,24;CIPOS95=0,0;CIEND95=0,0;SU=100;PE=50;SR=50;ALG=PROD;AF=0.0001026;NSAMP=3;MSQ=702.44;AC=3;AN=29246;NFAM=3
chr22	20562810	503808	N	<DUP>	119.68	PASS	SVTYPE=DUP;POS=20562810;SVLEN=201503;END=20764313;STRANDS=-+:16;CIPOS=-10,8;CIEND=-4,4;CIPOS95=0,0;CIEND95=0,0;SU=16;PE=10;SR=6;ALG=PROD;AF=3.419e-05;NSAMP=1;MSQ=119.27;AC=1;AN=29246;NFAM=1
chr22	20566480	305062_1	N	N[chr22:20566550[	183.05	LOW	SVTYPE=BND;POS=20566480;STRANDS=+-:9;CIPOS=-4,3;CIEND=-4,3;CIPOS95=0,0;CIEND95=0,0;MATEID=305062_2;EVENT=305062;SU=9;PE=0;SR=9;ALG=PROD;AF=3.419e-05;NSAMP=1;MSQ=182.79;RECLASSIFIED;AC=1;AN=29246;NFAM=1
chr22	20566550	305062_2	N	]chr22:20566480]N	183.05	LOW	SVTYPE=BND;POS=20566480;STRANDS=+-:9;CIPOS=-4,3;CIEND=-4,3;CIPOS95=0,0;CIEND95=0,0;MATEID=305062_1;EVENT=305062;SECONDARY;SU=9;PE=0;SR=9;ALG=PROD;AF=3.419e-05;NSAMP=1;MSQ=182.79;RECLASSIFIED;AC=1;AN=29246;NFAM=1
chr22	20570839	106314_2	N	[chr7:38610234[N	752600	LOW	SVTYPE=BND;POS=20570839;STRANDS=--:4;IMPRECISE;CIPOS=-438,9;CIEND=-701,9;CIPOS95=-124,2;CIEND95=-230,1;MATEID=106314_1;EVENT=106314;SECONDARY;SU=4;PE=4;SR=0;ALG=PROD;AF=0.2627;NSAMP=7682;MSQ=55.83;AC=7682;AN=29246;NFAM=7087
```
