## Supplementary File 1 for "Mapping and characterization of structural variation in 17,795 deeply sequenced human genomes": B38.callset.public.vcf (part 186 of 199)

```
chr22	20583264	305063_1	N	N[chr22:20583655[	73.09	LOW	SVTYPE=BND;POS=20583264;STRANDS=+-:4;CIPOS=-9,8;CIEND=-9,8;CIPOS95=0,0;CIEND95=0,0;MATEID=305063_2;EVENT=305063;SU=4;PE=0;SR=4;ALG=PROD;AF=0.0001368;NSAMP=4;MSQ=15.8;RECLASSIFIED;AC=4;AN=29246;NFAM=4
chr22	20583655	305063_2	N	]chr22:20583264]N	73.09	LOW	SVTYPE=BND;POS=20583264;STRANDS=+-:4;CIPOS=-9,8;CIEND=-9,8;CIPOS95=0,0;CIEND95=0,0;MATEID=305063_1;EVENT=305063;SECONDARY;SU=4;PE=0;SR=4;ALG=PROD;AF=0.0001368;NSAMP=4;MSQ=15.8;RECLASSIFIED;AC=4;AN=29246;NFAM=4
chr22	20593367	503810	N	<DUP>	165.85	PASS	SVTYPE=DUP;POS=20593367;SVLEN=660;END=20594027;STRANDS=-+:18;IMPRECISE;CIPOS=-452,9;CIEND=-10,267;CIPOS95=-82,2;CIEND95=-2,58;SU=18;PE=18;SR=0;ALG=PROD;AF=0.0001026;NSAMP=3;MSQ=43.61;AC=3;AN=29246;NFAM=3
chr22	20595542	305066_1	N	N[chr22:20599580[	22172.1	PASS	SVTYPE=BND;POS=20595542;STRANDS=+-:878;IMPRECISE;CIPOS=-9,29;CIEND=-118,9;CIPOS95=-1,1;CIEND95=-1,1;MATEID=305066_2;EVENT=305066;SU=878;PE=878;SR=0;ALG=PROD;AF=0.001368;NSAMP=40;MSQ=303.26;RECLASSIFIED;AC=40;AN=29246;NFAM=37
chr22	20595835	305065	N	<DEL>	437.53	PASS	SVTYPE=DEL;POS=20595835;SVLEN=-1652;END=20597487;STRANDS=+-:19;CIPOS=-6,7;CIEND=-10,9;CIPOS95=0,0;CIEND95=0,0;SU=19;PE=15;SR=4;ALG=PROD;AF=3.419e-05;NSAMP=1;MSQ=437.53;AC=1;AN=29246;NFAM=1
chr22	20596336	305067	N	<DEL>	4.28923e+06	PASS	SVTYPE=DEL;POS=20596336;SVLEN=-3216;END=20599552;STRANDS=+-:146201;CIPOS=0,0;CIEND=0,0;CIPOS95=0,0;CIEND95=0,0;SU=146201;PE=113321;SR=32880;ALG=PROD;AF=0.1756;NSAMP=4698;MSQ=528.19;MEDGQR=4.29;Q10GQR=3.97;AC=5135;AN=29246;NFAM=4409
chr22	20597839	305069	N	<DEL>	2466.59	PASS	SVTYPE=DEL;POS=20597839;SVLEN=-1012;END=20598851;STRANDS=+-:8;IMPRECISE;CIPOS=-10,421;CIEND=-412,9;CIPOS95=-1,70;CIEND95=-63,1;SU=8;PE=8;SR=0;ALG=PROD;AF=0.0001051;NSAMP=2;MSQ=401.44;AC=3;AN=28554;NFAM=2
chr22	20597855	581109_1	N	[chr22:21774505[N	47.71	LOW	SVTYPE=BND;POS=20597855;STRANDS=--:7;IMPRECISE;CIPOS=-551,9;CIEND=-518,9;CIPOS95=-85,1;CIEND95=-95,2;MATEID=581109_2;EVENT=581109;SU=7;PE=7;SR=0;ALG=PROD;AF=3.419e-05;NSAMP=1;MSQ=47.71;AC=1;AN=29246;NFAM=1
chr22	20597927	305068_1	N	N[chr22:20598101[	4972.62	LOW	SVTYPE=BND;POS=20597927;STRANDS=+-:9;CIPOS=-30,29;CIEND=-27,27;CIPOS95=0,0;CIEND95=0,0;MATEID=305068_2;EVENT=305068;SU=9;PE=1;SR=8;ALG=PROD;AF=0.001754;NSAMP=40;MSQ=109;RECLASSIFIED;AC=50;AN=28506;NFAM=40
chr22	20598101	305068_2	N	]chr22:20597927]N	4972.62	LOW	SVTYPE=BND;POS=20597927;STRANDS=+-:9;CIPOS=-27,27;CIEND=-30,29;CIPOS95=0,0;CIEND95=0,0;MATEID=305068_1;EVENT=305068;SECONDARY;SU=9;PE=1;SR=8;ALG=PROD;AF=0.001754;NSAMP=40;MSQ=109;RECLASSIFIED;AC=50;AN=28506;NFAM=40
chr22	20598317	581110_1	N	N]chr22:20723551]	143.39	LOW	SVTYPE=BND;POS=20598317;STRANDS=++:16;IMPRECISE;CIPOS=0,8;CIEND=-10,6;CIPOS95=0,1;CIEND95=-1,0;MATEID=581110_2;EVENT=581110;SU=16;PE=12;SR=4;ALG=PROD;AF=3.419e-05;NSAMP=1;MSQ=143.39;AC=1;AN=29246;NFAM=1
chr22	20599580	305066_2	N	]chr22:20595542]N	22172.1	PASS	SVTYPE=BND;POS=20595542;STRANDS=+-:878;IMPRECISE;CIPOS=-118,9;CIEND=-9,29;CIPOS95=-1,1;CIEND95=-1,1;MATEID=305066_1;EVENT=305066;SECONDARY;SU=878;PE=878;SR=0;ALG=PROD;AF=0.001368;NSAMP=40;MSQ=303.26;RECLASSIFIED;AC=40;AN=29246;NFAM=37
chr22	20602299	9029_2	N	N[chr1:183017674[	460.73	LOW	SVTYPE=BND;POS=20602299;STRANDS=-+:4;IMPRECISE;CIPOS=-8,9;CIEND=-9,8;CIPOS95=0,1;CIEND95=0,0;MATEID=9029_1;EVENT=9029;SECONDARY;SU=4;PE=0;SR=4;ALG=PROD;AF=0.0007522;NSAMP=22;MSQ=19.3;AC=22;AN=29246;NFAM=22
chr22	20611019	305071_1	N	N[chr22:20611813[	8125.59	PASS	SVTYPE=BND;POS=20611019;STRANDS=+-:353;CIPOS=-2,2;CIEND=-2,0;CIPOS95=0,0;CIEND95=0,0;MATEID=305071_2;EVENT=305071;SU=353;PE=221;SR=132;ALG=PROD;AF=0.0004787;NSAMP=14;MSQ=557.72;RECLASSIFIED;AC=14;AN=29246;NFAM=12
chr22	20611813	305071_2	N	]chr22:20611019]N	8125.59	PASS	SVTYPE=BND;POS=20611019;STRANDS=+-:353;CIPOS=-2,0;CIEND=-2,2;CIPOS95=0,0;CIEND95=0,0;MATEID=305071_1;EVENT=305071;SECONDARY;SU=353;PE=221;SR=132;ALG=PROD;AF=0.0004787;NSAMP=14;MSQ=557.72;RECLASSIFIED;AC=14;AN=29246;NFAM=12
chr22	20618640	305072_1	N	N[chr22:20619039[	486.35	LOW	SVTYPE=BND;POS=20618640;STRANDS=+-:41;CIPOS=-29,28;CIEND=-27,26;CIPOS95=0,0;CIEND95=0,0;MATEID=305072_2;EVENT=305072;SU=41;PE=0;SR=41;ALG=PROD;AF=0.0005129;NSAMP=15;MSQ=17.37;RECLASSIFIED;AC=15;AN=29246;NFAM=15
chr22	20619039	305072_2	N	]chr22:20618640]N	486.35	LOW	SVTYPE=BND;POS=20618640;STRANDS=+-:41;CIPOS=-27,26;CIEND=-29,28;CIPOS95=0,0;CIEND95=0,0;MATEID=305072_1;EVENT=305072;SECONDARY;SU=41;PE=0;SR=41;ALG=PROD;AF=0.0005129;NSAMP=15;MSQ=17.37;RECLASSIFIED;AC=15;AN=29246;NFAM=15
chr22	20624732	581111	N	<INV>	566.4	LOW	SVTYPE=INV;POS=20624732;SVLEN=1374;END=20626106;STRANDS=++:28,--:1;CIPOS=-2,1;CIEND=-10,9;CIPOS95=0,0;CIEND95=0,0;SU=29;PE=16;SR=13;ALG=PROD;AF=3.419e-05;NSAMP=1;MSQ=566.4;AC=1;AN=29246;NFAM=1
chr22	20624735	581112_1	N	[chr22:20626867[N	278.47	PASS	SVTYPE=BND;POS=20624735;STRANDS=--:5;IMPRECISE;CIPOS=-10,8;CIEND=-10,9;CIPOS95=-1,0;CIEND95=-1,1;MATEID=581112_2;EVENT=581112;SU=5;PE=2;SR=3;ALG=PROD;AF=3.419e-05;NSAMP=1;MSQ=278.47;AC=1;AN=29246;NFAM=1
chr22	20626867	581112_2	N	[chr22:20624735[N	278.47	PASS	SVTYPE=BND;POS=20626867;STRANDS=--:5;IMPRECISE;CIPOS=-10,9;CIEND=-10,8;CIPOS95=-1,1;CIEND95=-1,0;MATEID=581112_1;EVENT=581112;SECONDARY;SU=5;PE=2;SR=3;ALG=PROD;AF=3.419e-05;NSAMP=1;MSQ=278.47;AC=1;AN=29246;NFAM=1
chr22	20628541	66054_2	N	]chr3:131255118]N	340.56	LOW	SVTYPE=BND;POS=20628541;STRANDS=+-:10;IMPRECISE;CIPOS=-570,29;CIEND=-28,593;CIPOS95=-197,29;CIEND95=-28,199;MATEID=66054_1;EVENT=66054;SECONDARY;SU=10;PE=10;SR=0;ALG=SUM;AF=0.0003419;NSAMP=10;MSQ=25.56;AC=10;AN=29246;NFAM=10
chr22	20632113	305074_1	N	N[chr22:20632471[	158.15	LOW	SVTYPE=BND;POS=20632113;STRANDS=+-:6;CIPOS=-6,5;CIEND=-6,5;CIPOS95=0,0;CIEND95=0,0;MATEID=305074_2;EVENT=305074;SU=6;PE=0;SR=6;ALG=PROD;AF=0.000171;NSAMP=5;MSQ=11.91;RECLASSIFIED;AC=5;AN=29246;NFAM=5
chr22	20632471	305074_2	N	]chr22:20632113]N	158.15	LOW	SVTYPE=BND;POS=20632113;STRANDS=+-:6;CIPOS=-6,5;CIEND=-6,5;CIPOS95=0,0;CIEND95=0,0;MATEID=305074_1;EVENT=305074;SECONDARY;SU=6;PE=0;SR=6;ALG=PROD;AF=0.000171;NSAMP=5;MSQ=11.91;RECLASSIFIED;AC=5;AN=29246;NFAM=5
chr22	20635661	305075_1	N	N[chr22:20679953[	128.69	LOW	SVTYPE=BND;POS=20635661;STRANDS=+-:6;IMPRECISE;CIPOS=-10,417;CIEND=-442,9;CIPOS95=0,126;CIEND95=-94,2;MATEID=305075_2;EVENT=305075;SU=6;PE=6;SR=0;ALG=PROD;AF=3.419e-05;NSAMP=1;MSQ=128.62;RECLASSIFIED;AC=1;AN=29246;NFAM=1
chr22	20641023	9030_2	N	N[chr1:239298084[	169.8	LOW	SVTYPE=BND;POS=20641023;STRANDS=-+:8;CIPOS=-29,28;CIEND=-29,28;CIPOS95=0,0;CIEND95=0,0;MATEID=9030_1;EVENT=9030;SECONDARY;SU=8;PE=0;SR=8;ALG=PROD;AF=0.0002393;NSAMP=7;MSQ=22.9;AC=7;AN=29246;NFAM=7
chr22	20650464	305076_1	N	N[chr22:20650684[	63.57	LOW	SVTYPE=BND;POS=20650464;STRANDS=+-:6;CIPOS=-6,5;CIEND=-6,5;CIPOS95=0,0;CIEND95=0,0;MATEID=305076_2;EVENT=305076;SU=6;PE=0;SR=6;ALG=PROD;AF=6.839e-05;NSAMP=2;MSQ=28.27;RECLASSIFIED;AC=2;AN=29246;NFAM=2
chr22	20650684	305076_2	N	]chr22:20650464]N	63.57	LOW	SVTYPE=BND;POS=20650464;STRANDS=+-:6;CIPOS=-6,5;CIEND=-6,5;CIPOS95=0,0;CIEND95=0,0;MATEID=305076_1;EVENT=305076;SECONDARY;SU=6;PE=0;SR=6;ALG=PROD;AF=6.839e-05;NSAMP=2;MSQ=28.27;RECLASSIFIED;AC=2;AN=29246;NFAM=2
chr22	20657804	305079_1	N	N[chr22:20657862[	6972.57	LOW	SVTYPE=BND;POS=20657804;STRANDS=+-:4;CIPOS=-9,8;CIEND=-9,8;CIPOS95=0,0;CIEND95=0,0;MATEID=305079_2;EVENT=305079;SU=4;PE=0;SR=4;ALG=PROD;AF=0.009574;NSAMP=280;MSQ=12.7;RETAINED;RECLASSIFIED;AC=280;AN=29246;NFAM=280
chr22	20657862	305079_2	N	]chr22:20657804]N	6972.57	LOW	SVTYPE=BND;POS=20657804;STRANDS=+-:4;CIPOS=-9,8;CIEND=-9,8;CIPOS95=0,0;CIEND95=0,0;MATEID=305079_1;EVENT=305079;SECONDARY;SU=4;PE=0;SR=4;ALG=PROD;AF=0.009574;NSAMP=280;MSQ=12.7;RETAINED;RECLASSIFIED;AC=280;AN=29246;NFAM=280
chr22	20658109	305082_1	N	N[chr22:20658445[	1502.34	LOW	SVTYPE=BND;POS=20658109;STRANDS=+-:24;IMPRECISE;CIPOS=-29,69;CIEND=-30,49;CIPOS95=-29,41;CIEND95=-21,21;MATEID=305082_2;EVENT=305082;SU=24;PE=0;SR=24;ALG=SUM;AF=0.001778;NSAMP=52;MSQ=20.15;RECLASSIFIED;AC=52;AN=29246;NFAM=52
chr22	20658439	305083_1	N	N[chr22:20658788[	1262.45	LOW	SVTYPE=BND;POS=20658439;STRANDS=+-:33;CIPOS=-29,28;CIEND=-26,28;CIPOS95=0,0;CIEND95=0,0;MATEID=305083_2;EVENT=305083;SU=33;PE=0;SR=33;ALG=PROD;AF=0.001402;NSAMP=41;MSQ=18.78;RECLASSIFIED;AC=41;AN=29246;NFAM=41
chr22	20658445	305082_2	N	]chr22:20658109]N	1502.34	LOW	SVTYPE=BND;POS=20658109;STRANDS=+-:24;IMPRECISE;CIPOS=-30,49;CIEND=-29,69;CIPOS95=-21,21;CIEND95=-29,41;MATEID=305082_1;EVENT=305082;SECONDARY;SU=24;PE=0;SR=24;ALG=SUM;AF=0.001778;NSAMP=52;MSQ=20.15;RECLASSIFIED;AC=52;AN=29246;NFAM=52
chr22	20658788	305083_2	N	]chr22:20658439]N	1262.45	LOW	SVTYPE=BND;POS=20658439;STRANDS=+-:33;CIPOS=-26,28;CIEND=-29,28;CIPOS95=0,0;CIEND95=0,0;MATEID=305083_1;EVENT=305083;SECONDARY;SU=33;PE=0;SR=33;ALG=PROD;AF=0.001402;NSAMP=41;MSQ=18.78;RECLASSIFIED;AC=41;AN=29246;NFAM=41
chr22	20662089	503811	N	<DUP>	178.19	PASS	SVTYPE=DUP;POS=20662089;SVLEN=889;END=20662978;STRANDS=-+:15;IMPRECISE;CIPOS=-251,9;CIEND=-10,327;CIPOS95=-64,2;CIEND95=-2,59;SU=15;PE=15;SR=0;ALG=PROD;AF=6.839e-05;NSAMP=1;MSQ=160.84;AC=2;AN=29246;NFAM=1
chr22	20663045	305084	N	<DEL>	11.99	PASS	SVTYPE=DEL;POS=20663045;SVLEN=-18923;END=20681968;STRANDS=+-:4;IMPRECISE;CIPOS=-10,357;CIEND=-382,9;CIPOS95=-2,91;CIEND95=-134,2;SU=4;PE=4;SR=0;ALG=PROD;AF=3.419e-05;NSAMP=1;MSQ=11.99;AC=1;AN=29246;NFAM=1
chr22	20667681	503813_1	N	]chr22:22114787]N	293.14	LOW	SVTYPE=BND;POS=20667681;STRANDS=-+:7;IMPRECISE;CIPOS=-544,9;CIEND=-10,471;CIPOS95=-107,2;CIEND95=-2,85;MATEID=503813_2;EVENT=503813;SU=7;PE=7;SR=0;ALG=PROD;AF=0.0002052;NSAMP=6;MSQ=32.68;RECLASSIFIED;AC=6;AN=29246;NFAM=6
chr22	20670745	305085_1	N	N[chr22:22117825[	26.81	LOW	SVTYPE=BND;POS=20670745;STRANDS=+-:5;IMPRECISE;CIPOS=-10,773;CIEND=-561,9;CIPOS95=-1,179;CIEND95=-149,2;MATEID=305085_2;EVENT=305085;SU=5;PE=5;SR=0;ALG=PROD;AF=3.419e-05;NSAMP=1;MSQ=26.68;RECLASSIFIED;AC=1;AN=29246;NFAM=1
chr22	20679953	305075_2	N	]chr22:20635661]N	128.69	LOW	SVTYPE=BND;POS=20635661;STRANDS=+-:6;IMPRECISE;CIPOS=-442,9;CIEND=-10,417;CIPOS95=-94,2;CIEND95=0,126;MATEID=305075_1;EVENT=305075;SECONDARY;SU=6;PE=6;SR=0;ALG=PROD;AF=3.419e-05;NSAMP=1;MSQ=128.62;RECLASSIFIED;AC=1;AN=29246;NFAM=1
chr22	20686876	305086_1	N	N[chr22:20687214[	177.25	LOW	SVTYPE=BND;POS=20686876;STRANDS=+-:4;CIPOS=-9,8;CIEND=-9,8;CIPOS95=0,0;CIEND95=0,0;MATEID=305086_2;EVENT=305086;SU=4;PE=0;SR=4;ALG=PROD;AF=0.0002052;NSAMP=6;MSQ=12.63;RECLASSIFIED;AC=6;AN=29246;NFAM=6
chr22	20687175	305089_1	N	N[chr22:24268506[	226667	LOW	SVTYPE=BND;POS=20687175;STRANDS=+-:4;IMPRECISE;CIPOS=-10,459;CIEND=-527,8;CIPOS95=-1,147;CIEND95=-183,0;MATEID=305089_2;EVENT=305089;SU=4;PE=4;SR=0;ALG=PROD;AF=0.1251;NSAMP=3660;MSQ=29.79;RECLASSIFIED;AC=3660;AN=29246;NFAM=3376
chr22	20687214	305086_2	N	]chr22:20686876]N	177.25	LOW	SVTYPE=BND;POS=20686876;STRANDS=+-:4;CIPOS=-9,8;CIEND=-9,8;CIPOS95=0,0;CIEND95=0,0;MATEID=305086_1;EVENT=305086;SECONDARY;SU=4;PE=0;SR=4;ALG=PROD;AF=0.0002052;NSAMP=6;MSQ=12.63;RECLASSIFIED;AC=6;AN=29246;NFAM=6
chr22	20688615	49173_2	N	]chr2:203084387]N	155.8	LOW	SVTYPE=BND;POS=20688615;STRANDS=+-:9;IMPRECISE;CIPOS=-441,9;CIEND=-10,305;CIPOS95=-86,1;CIEND95=0,82;MATEID=49173_1;EVENT=49173;SECONDARY;SU=9;PE=9;SR=0;ALG=PROD;AF=3.419e-05;NSAMP=1;MSQ=155.8;AC=1;AN=29246;NFAM=1
chr22	20688714	581116_1	N	N]chr22:24660170]	92.47	LOW	SVTYPE=BND;POS=20688714;STRANDS=++:15;IMPRECISE;CIPOS=-30,379;CIEND=-30,437;CIPOS95=-30,45;CIEND95=-30,48;MATEID=581116_2;EVENT=581116;SU=15;PE=15;SR=0;ALG=PROD;AF=0.0001026;NSAMP=3;MSQ=10.55;AC=3;AN=29246;NFAM=3
chr22	20688767	581115_1	N	[chr22:24659946[N	506.74	LOW	SVTYPE=BND;POS=20688767;STRANDS=--:21;IMPRECISE;CIPOS=-417,29;CIEND=-326,29;CIPOS95=-37,29;CIEND95=-46,29;MATEID=581115_2;EVENT=581115;SU=21;PE=21;SR=0;ALG=PROD;AF=0.0006497;NSAMP=19;MSQ=24.31;AC=19;AN=29246;NFAM=19
chr22	20688858	503681_2	N	N[chr22:18845820[	59358.6	LOW	SVTYPE=BND;POS=18845820;STRANDS=-+:24;IMPRECISE;CIPOS=-30,224;CIEND=-620,11;CIPOS95=-30,40;CIEND95=-140,11;MATEID=503681_1;EVENT=503681;SECONDARY;SU=24;PE=24;SR=0;ALG=PROD;AF=0.06979;NSAMP=2032;MSQ=16.46;RECLASSIFIED;AC=2041;AN=29246;NFAM=1971
chr22	20688948	581113	N	<INV>	258451	LOW	SVTYPE=INV;POS=20688948;SVLEN=439671;END=21128619;STRANDS=++:5,--:1029;IMPRECISE;CIPOS=-699,167;CIEND=-574,83;CIPOS95=-56,56;CIEND95=-26,26;SU=1034;PE=1034;SR=0;ALG=SUM;AF=0.1114;NSAMP=3254;MSQ=50.63;RETAINED;AC=3258;AN=29246;NFAM=3146
chr22	20689039	304723_2	N	]chr22:18845980]N	118093	LOW	SVTYPE=BND;POS=18845980;STRANDS=+-:185;IMPRECISE;CIPOS=-693,106;CIEND=-54,737;CIPOS95=-111,106;CIEND95=-54,163;MATEID=304723_1;EVENT=304723;SECONDARY;SU=185;PE=185;SR=0;ALG=SUM;AF=0.07734;NSAMP=2262;MSQ=35.71;RECLASSIFIED;AC=2262;AN=29246;NFAM=2226
chr22	20690820	305090_1	N	N[chr22:20691742[	30652.7	LOW	SVTYPE=BND;POS=20690820;STRANDS=+-:13;IMPRECISE;CIPOS=-30,521;CIEND=-551,29;CIPOS95=-30,47;CIEND95=-52,29;MATEID=305090_2;EVENT=305090;SU=13;PE=13;SR=0;ALG=PROD;AF=0.006907;NSAMP=202;MSQ=119.76;RECLASSIFIED;AC=202;AN=29246;NFAM=199
chr22	20691742	305090_2	N	]chr22:20690820]N	30652.7	LOW	SVTYPE=BND;POS=20690820;STRANDS=+-:13;IMPRECISE;CIPOS=-551,29;CIEND=-30,521;CIPOS95=-52,29;CIEND95=-30,47;MATEID=305090_1;EVENT=305090;SECONDARY;SU=13;PE=13;SR=0;ALG=PROD;AF=0.006907;NSAMP=202;MSQ=119.76;RECLASSIFIED;AC=202;AN=29246;NFAM=199
chr22	20697482	581117_1	N	[chr22:24651266[N	320.81	LOW	SVTYPE=BND;POS=20697482;STRANDS=--:22;IMPRECISE;CIPOS=-402,24;CIEND=-438,29;CIPOS95=-44,24;CIEND95=-81,29;MATEID=581117_2;EVENT=581117;SU=22;PE=22;SR=0;ALG=PROD;AF=0.000171;NSAMP=5;MSQ=62.8;AC=5;AN=29246;NFAM=5
chr22	20699089	581120_1	N	[chr22:21717004[N	119.12	LOW	SVTYPE=BND;POS=20699089;STRANDS=--:18;IMPRECISE;CIPOS=-484,29;CIEND=-254,29;CIPOS95=-82,29;CIEND95=-41,29;MATEID=581120_2;EVENT=581120;SU=18;PE=18;SR=0;ALG=PROD;AF=0.0001026;NSAMP=3;MSQ=27.4;AC=3;AN=29246;NFAM=3
chr22	20699357	581119_1	N	N]chr22:21716678]	24309.7	LOW	SVTYPE=BND;POS=20699357;STRANDS=++:4637;IMPRECISE;CIPOS=-115,707;CIEND=-119,723;CIPOS95=-115,242;CIEND95=-119,242;MATEID=581119_2;EVENT=581119;SU=4637;PE=4637;SR=0;ALG=SUM;AF=0.01057;NSAMP=309;MSQ=35.26;AC=309;AN=29246;NFAM=297
chr22	20699791	581118_1	N	[chr22:21716385[N	332480	LOW	SVTYPE=BND;POS=20699791;STRANDS=--:37419;CIPOS=-13,2;CIEND=-33,3;CIPOS95=0,0;CIEND95=0,0;MATEID=581118_2;EVENT=581118;SU=37419;PE=37419;SR=0;ALG=PROD;AF=0.08025;NSAMP=2347;MSQ=63.86;AC=2347;AN=29246;NFAM=2193
chr22	20702766	305091_1	N	N[chr22:21468163[	114.64	LOW	SVTYPE=BND;POS=20702766;STRANDS=+-:11;IMPRECISE;CIPOS=-30,456;CIEND=-617,29;CIPOS95=-30,104;CIEND95=-129,29;MATEID=305091_2;EVENT=305091;SU=11;PE=11;SR=0;ALG=PROD;AF=0.0001026;NSAMP=3;MSQ=24.94;RECLASSIFIED;AC=3;AN=29246;NFAM=3
chr22	20703128	503815_1	N	]chr22:21468415]N	54.62	LOW	SVTYPE=BND;POS=20703128;STRANDS=-+:14;IMPRECISE;CIPOS=-527,29;CIEND=-30,492;CIPOS95=-115,29;CIEND95=-30,135;MATEID=503815_2;EVENT=503815;SU=14;PE=14;SR=0;ALG=PROD;AF=3.419e-05;NSAMP=1;MSQ=5.81;RECLASSIFIED;AC=1;AN=29246;NFAM=1
chr22	20709907	304719_2	N	]chr22:18535853]N	80704.8	LOW	SVTYPE=BND;POS=18535853;STRANDS=+-:28;IMPRECISE;CIPOS=-484,205;CIEND=-97,527;CIPOS95=-141,141;CIEND95=-97,101;MATEID=304719_1;EVENT=304719;SECONDARY;SU=28;PE=28;SR=0;ALG=SUM;AF=0.05197;NSAMP=1520;MSQ=35.53;RECLASSIFIED;AC=1520;AN=29246;NFAM=1491
chr22	20714445	305092_1	N	N[chr22:21479834[	220.24	LOW	SVTYPE=BND;POS=20714445;STRANDS=+-:12;IMPRECISE;CIPOS=-35,624;CIEND=-649,29;CIPOS95=-35,125;CIEND95=-143,29;MATEID=305092_2;EVENT=305092;SU=12;PE=12;SR=0;ALG=PROD;AF=0.0001368;NSAMP=4;MSQ=54.48;RECLASSIFIED;AC=4;AN=29246;NFAM=4
chr22	20715764	66055_2	N	N[chr3:127753414[	488.44	PASS	SVTYPE=BND;POS=20715764;STRANDS=+-:7,-+:20;IMPRECISE;CIPOS=-20,25;CIEND=-30,21;CIPOS95=-1,1;CIEND95=0,0;MATEID=66055_1;EVENT=66055;SECONDARY;SU=27;PE=23;SR=4;ALG=PROD;AF=3.419e-05;NSAMP=1;MSQ=488.44;AC=1;AN=29246;NFAM=1
chr22	20722544	305093	N	<DEL>	1036.93	PASS	SVTYPE=DEL;POS=20722544;SVLEN=-105;END=20722649;STRANDS=+-:39;CIPOS=-24,22;CIEND=-30,29;CIPOS95=0,0;CIEND95=0,0;SU=39;PE=0;SR=39;ALG=PROD;AF=3.419e-05;NSAMP=1;MSQ=422.63;AC=1;AN=29246;NFAM=1
chr22	20723551	581110_2	N	N]chr22:20598317]	143.39	LOW	SVTYPE=BND;POS=20723551;STRANDS=++:16;IMPRECISE;CIPOS=-10,6;CIEND=0,8;CIPOS95=-1,0;CIEND95=0,1;MATEID=581110_1;EVENT=581110;SECONDARY;SU=16;PE=12;SR=4;ALG=PROD;AF=3.419e-05;NSAMP=1;MSQ=143.39;AC=1;AN=29246;NFAM=1
chr22	20731412	503818_1	N	]chr22:22320427]N	271.85	PASS	SVTYPE=BND;POS=20731412;STRANDS=-+:25;CIPOS=0,1;CIEND=-10,9;CIPOS95=0,0;CIEND95=0,0;MATEID=503818_2;EVENT=503818;SU=25;PE=13;SR=12;ALG=PROD;AF=3.419e-05;NSAMP=1;MSQ=271.85;RECLASSIFIED;AC=1;AN=29246;NFAM=1
chr22	20731780	581121_1	N	N]chr22:20759817]	152.66	LOW	SVTYPE=BND;POS=20731780;STRANDS=++:8;IMPRECISE;CIPOS=-10,461;CIEND=-10,457;CIPOS95=-1,92;CIEND95=-2,79;MATEID=581121_2;EVENT=581121;SU=8;PE=8;SR=0;ALG=PROD;AF=3.419e-05;NSAMP=1;MSQ=152.66;AC=1;AN=29246;NFAM=1
chr22	20745968	503819_1	N	]chr22:20746339]N	422.06	LOW	SVTYPE=BND;POS=20745968;STRANDS=-+:13;IMPRECISE;CIPOS=-497,29;CIEND=-37,459;CIPOS95=-99,29;CIEND95=-37,79;MATEID=503819_2;EVENT=503819;SU=13;PE=13;SR=0;ALG=PROD;AF=0.0004445;NSAMP=13;MSQ=24.87;RECLASSIFIED;AC=13;AN=29246;NFAM=13
chr22	20746339	503819_2	N	N[chr22:20745968[	422.06	LOW	SVTYPE=BND;POS=20745968;STRANDS=-+:13;IMPRECISE;CIPOS=-37,459;CIEND=-497,29;CIPOS95=-37,79;CIEND95=-99,29;MATEID=503819_1;EVENT=503819;SECONDARY;SU=13;PE=13;SR=0;ALG=PROD;AF=0.0004445;NSAMP=13;MSQ=24.87;RECLASSIFIED;AC=13;AN=29246;NFAM=13
chr22	20756913	305095	N	<DEL>	9.25	PASS	SVTYPE=DEL;POS=20756913;SVLEN=-3118;END=20760031;STRANDS=+-:12;IMPRECISE;CIPOS=-71,507;CIEND=-503,29;CIPOS95=-71,73;CIEND95=-186,29;SU=12;PE=12;SR=0;ALG=SUM;AF=3.419e-05;NSAMP=1;MSQ=9.25;AC=1;AN=29246;NFAM=1
chr22	20757780	305096	N	<DEL>	194.56	PASS	SVTYPE=DEL;POS=20757780;SVLEN=-2070;END=20759850;STRANDS=+-:13;IMPRECISE;CIPOS=-10,243;CIEND=-256,9;CIPOS95=-2,51;CIEND95=-43,0;SU=13;PE=13;SR=0;ALG=PROD;AF=3.419e-05;NSAMP=1;MSQ=194.56;AC=1;AN=29246;NFAM=1
chr22	20759817	581121_2	N	N]chr22:20731780]	152.66	LOW	SVTYPE=BND;POS=20759817;STRANDS=++:8;IMPRECISE;CIPOS=-10,457;CIEND=-10,461;CIPOS95=-2,79;CIEND95=-1,92;MATEID=581121_1;EVENT=581121;SECONDARY;SU=8;PE=8;SR=0;ALG=PROD;AF=3.419e-05;NSAMP=1;MSQ=152.66;AC=1;AN=29246;NFAM=1
chr22	20768467	305097	N	<DEL>	743.37	PASS	SVTYPE=DEL;POS=20768467;SVLEN=-3909;END=20772376;STRANDS=+-:18;CIPOS=-10,9;CIEND=-10,9;CIPOS95=0,0;CIEND95=0,0;SU=18;PE=9;SR=9;ALG=PROD;AF=3.419e-05;NSAMP=1;MSQ=743.37;AC=1;AN=29246;NFAM=1
chr22	20769399	581122_1	N	[chr22:21692445[N	17.85	LOW	SVTYPE=BND;POS=20769399;STRANDS=--:5;IMPRECISE;CIPOS=-657,9;CIEND=-579,9;CIPOS95=-154,0;CIEND95=-135,1;MATEID=581122_2;EVENT=581122;SU=5;PE=5;SR=0;ALG=PROD;AF=3.419e-05;NSAMP=1;MSQ=17.85;AC=1;AN=29246;NFAM=1
chr22	20770609	49174_2	N	N[chr2:67536533[	58085.7	LOW	SVTYPE=BND;POS=20770609;STRANDS=-+:4;IMPRECISE;CIPOS=-8,9;CIEND=-9,8;CIPOS95=0,2;CIEND95=0,0;MATEID=49174_1;EVENT=49174;SECONDARY;SU=4;PE=0;SR=4;ALG=PROD;AF=0.03447;NSAMP=1008;MSQ=28.68;AC=1008;AN=29246;NFAM=981
chr22	20790438	305098	N	<DEL>	287.49	PASS	SVTYPE=DEL;POS=20790438;SVLEN=-2318;END=20792756;STRANDS=+-:15;CIPOS=-10,9;CIEND=-10,9;CIPOS95=0,0;CIEND95=0,0;SU=15;PE=10;SR=5;ALG=PROD;AF=3.419e-05;NSAMP=1;MSQ=287.49;AC=1;AN=29246;NFAM=1
chr22	20792430	503820	N	<DUP>	177.56	PASS	SVTYPE=DUP;POS=20792430;SVLEN=125768;END=20918198;STRANDS=-+:17;CIPOS=-4,1;CIEND=-10,7;CIPOS95=0,0;CIEND95=0,0;SU=17;PE=9;SR=8;ALG=PROD;AF=3.419e-05;NSAMP=1;MSQ=176.93;AC=1;AN=29246;NFAM=1
chr22	20797564	305099	N	<DEL>	419.49	PASS	SVTYPE=DEL;POS=20797564;SVLEN=-915;END=20798479;STRANDS=+-:17;CIPOS=-10,9;CIEND=-10,9;CIPOS95=0,0;CIEND95=0,0;SU=17;PE=11;SR=6;ALG=PROD;AF=3.419e-05;NSAMP=1;MSQ=419.49;AC=1;AN=29246;NFAM=1
chr22	20800625	305100_1	N	N[chr22:20801612[	260.69	PASS	SVTYPE=BND;POS=20800625;STRANDS=+-:10;IMPRECISE;CIPOS=-10,9;CIEND=-10,6;CIPOS95=-1,3;CIEND95=-3,0;MATEID=305100_2;EVENT=305100;SU=10;PE=9;SR=1;ALG=PROD;AF=3.419e-05;NSAMP=1;MSQ=260.69;RECLASSIFIED;AC=1;AN=29246;NFAM=1
chr22	20801612	305100_2	N	]chr22:20800625]N	260.69	PASS	SVTYPE=BND;POS=20800625;STRANDS=+-:10;IMPRECISE;CIPOS=-10,6;CIEND=-10,9;CIPOS95=-3,0;CIEND95=-1,3;MATEID=305100_1;EVENT=305100;SECONDARY;SU=10;PE=9;SR=1;ALG=PROD;AF=3.419e-05;NSAMP=1;MSQ=260.69;RECLASSIFIED;AC=1;AN=29246;NFAM=1
chr22	20814564	305101_1	N	N[chr22:20814955[	482.03	LOW	SVTYPE=BND;POS=20814564;STRANDS=+-:13;CIPOS=-25,24;CIEND=-25,24;CIPOS95=0,0;CIEND95=0,0;MATEID=305101_2;EVENT=305101;SU=13;PE=0;SR=13;ALG=PROD;AF=0.0004445;NSAMP=13;MSQ=21.07;RECLASSIFIED;AC=13;AN=29246;NFAM=13
chr22	20814955	305101_2	N	]chr22:20814564]N	482.03	LOW	SVTYPE=BND;POS=20814564;STRANDS=+-:13;CIPOS=-25,24;CIEND=-25,24;CIPOS95=0,0;CIEND95=0,0;MATEID=305101_1;EVENT=305101;SECONDARY;SU=13;PE=0;SR=13;ALG=PROD;AF=0.0004445;NSAMP=13;MSQ=21.07;RECLASSIFIED;AC=13;AN=29246;NFAM=13
chr22	20821343	305102_1	N	N[chr22:20821669[	35950.7	PASS	SVTYPE=BND;POS=20821343;STRANDS=+-:6;IMPRECISE;CIPOS=-10,9;CIEND=-10,9;CIPOS95=-3,3;CIEND95=-3,1;MATEID=305102_2;EVENT=305102;SU=6;PE=5;SR=1;ALG=PROD;AF=0.002257;NSAMP=66;MSQ=332.32;RECLASSIFIED;AC=66;AN=29246;NFAM=62
chr22	20821669	305102_2	N	]chr22:20821343]N	35950.7	PASS	SVTYPE=BND;POS=20821343;STRANDS=+-:6;IMPRECISE;CIPOS=-10,9;CIEND=-10,9;CIPOS95=-3,1;CIEND95=-3,3;MATEID=305102_1;EVENT=305102;SECONDARY;SU=6;PE=5;SR=1;ALG=PROD;AF=0.002257;NSAMP=66;MSQ=332.32;RECLASSIFIED;AC=66;AN=29246;NFAM=62
chr22	20826461	305103	N	<DEL>	197.69	PASS	SVTYPE=DEL;POS=20826461;SVLEN=-4961;END=20831422;STRANDS=+-:10;IMPRECISE;CIPOS=-6,9;CIEND=-10,9;CIPOS95=-1,1;CIEND95=-1,1;SU=10;PE=7;SR=3;ALG=PROD;AF=3.419e-05;NSAMP=1;MSQ=197.69;AC=1;AN=29246;NFAM=1
chr22	20826491	66056_2	N	N]chr3:28164326]	45.91	LOW	SVTYPE=BND;POS=20826491;STRANDS=++:6;IMPRECISE;CIPOS=-6,432;CIEND=-6,432;CIPOS95=0,158;CIEND95=0,158;MATEID=66056_1;EVENT=66056;SECONDARY;SU=6;PE=6;SR=0;ALG=PROD;AF=6.839e-05;NSAMP=2;MSQ=19.75;AC=2;AN=29246;NFAM=2
chr22	20832250	305104	N	<DEL>	248.93	PASS	SVTYPE=DEL;POS=20832250;SVLEN=-1452;END=20833702;STRANDS=+-:13;IMPRECISE;CIPOS=-10,313;CIEND=-258,9;CIPOS95=-3,55;CIEND95=-63,2;SU=13;PE=13;SR=0;ALG=PROD;AF=3.419e-05;NSAMP=1;MSQ=248.79;AC=1;AN=29246;NFAM=1
chr22	20833552	503821	N	<DUP>	350.14	PASS	SVTYPE=DUP;POS=20833552;SVLEN=9148;END=20842700;STRANDS=-+:34;CIPOS=-10,9;CIEND=-10,2;CIPOS95=0,0;CIEND95=0,0;SU=34;PE=18;SR=16;ALG=PROD;AF=3.419e-05;NSAMP=1;MSQ=349.07;AC=1;AN=29246;NFAM=1
chr22	20845849	305106_1	N	N[chr22:20846214[	584.58	LOW	SVTYPE=BND;POS=20845849;STRANDS=+-:4;IMPRECISE;CIPOS=-8,9;CIEND=-10,9;CIPOS95=-1,2;CIEND95=-1,1;MATEID=305106_2;EVENT=305106;SU=4;PE=2;SR=2;ALG=PROD;AF=0.0007522;NSAMP=22;MSQ=17.62;RECLASSIFIED;AC=22;AN=29246;NFAM=22
chr22	20846214	305106_2	N	]chr22:20845849]N	584.58	LOW	SVTYPE=BND;POS=20845849;STRANDS=+-:4;IMPRECISE;CIPOS=-10,9;CIEND=-8,9;CIPOS95=-1,1;CIEND95=-1,2;MATEID=305106_1;EVENT=305106;SECONDARY;SU=4;PE=2;SR=2;ALG=PROD;AF=0.0007522;NSAMP=22;MSQ=17.62;RECLASSIFIED;AC=22;AN=29246;NFAM=22
chr22	20846963	503822	N	<DUP>	584.54	PASS	SVTYPE=DUP;POS=20846963;SVLEN=2741;END=20849704;STRANDS=-+:72;CIPOS=-30,28;CIEND=-30,29;CIPOS95=0,0;CIEND95=0,0;SU=72;PE=57;SR=15;ALG=PROD;AF=0.0002052;NSAMP=6;MSQ=97.29;AC=6;AN=29246;NFAM=6
chr22	20851633	305107	N	<DEL>	883.81	PASS	SVTYPE=DEL;POS=20851633;SVLEN=-718;END=20852351;STRANDS=+-:40;CIPOS=-30,29;CIEND=-30,29;CIPOS95=0,0;CIEND95=0,0;SU=40;PE=35;SR=5;ALG=PROD;AF=6.839e-05;NSAMP=2;MSQ=441.9;AC=2;AN=29246;NFAM=1
chr22	20860838	305108_1	N	N[chr22:20860932[	73540.9	LOW	SVTYPE=BND;POS=20860838;STRANDS=+-:1920;CIPOS=0,0;CIEND=0,0;CIPOS95=0,0;CIEND95=0,0;MATEID=305108_2;EVENT=305108;SU=1920;PE=20;SR=1900;ALG=PROD;AF=0.0108;NSAMP=312;MSQ=205.84;RECLASSIFIED;AC=316;AN=29246;NFAM=301
chr22	20860932	305108_2	N	]chr22:20860838]N	73540.9	LOW	SVTYPE=BND;POS=20860838;STRANDS=+-:1920;CIPOS=0,0;CIEND=0,0;CIPOS95=0,0;CIEND95=0,0;MATEID=305108_1;EVENT=305108;SECONDARY;SU=1920;PE=20;SR=1900;ALG=PROD;AF=0.0108;NSAMP=312;MSQ=205.84;RECLASSIFIED;AC=316;AN=29246;NFAM=301
chr22	20873733	305109_1	N	N[chr22:20873997[	172.99	LOW	SVTYPE=BND;POS=20873733;STRANDS=+-:4;IMPRECISE;CIPOS=-9,8;CIEND=-10,8;CIPOS95=0,0;CIEND95=-1,0;MATEID=305109_2;EVENT=305109;SU=4;PE=0;SR=4;ALG=PROD;AF=0.0001368;NSAMP=4;MSQ=8.15;RECLASSIFIED;AC=4;AN=29246;NFAM=4
chr22	20873965	49175_2	N	]chr2:208168997]N	59.8	LOW	SVTYPE=BND;POS=20873965;STRANDS=+-:6;IMPRECISE;CIPOS=-10,9;CIEND=-8,9;CIPOS95=-3,3;CIEND95=-1,3;MATEID=49175_1;EVENT=49175;SECONDARY;SU=6;PE=5;SR=1;ALG=PROD;AF=3.419e-05;NSAMP=1;MSQ=59.8;AC=1;AN=29246;NFAM=1
chr22	20873997	305109_2	N	]chr22:20873733]N	172.99	LOW	SVTYPE=BND;POS=20873733;STRANDS=+-:4;IMPRECISE;CIPOS=-10,8;CIEND=-9,8;CIPOS95=-1,0;CIEND95=0,0;MATEID=305109_1;EVENT=305109;SECONDARY;SU=4;PE=0;SR=4;ALG=PROD;AF=0.0001368;NSAMP=4;MSQ=8.15;RECLASSIFIED;AC=4;AN=29246;NFAM=4
chr22	20874139	305110_1	N	N[chr22:20875935[	1813.04	LOW	SVTYPE=BND;POS=20874139;STRANDS=+-:94;IMPRECISE;CIPOS=-20,258;CIEND=-299,13;CIPOS95=-8,8;CIEND95=-7,7;MATEID=305110_2;EVENT=305110;SU=94;PE=94;SR=0;ALG=PROD;AF=0.0003077;NSAMP=9;MSQ=175.49;RECLASSIFIED;AC=9;AN=29246;NFAM=9
chr22	20875935	305110_2	N	]chr22:20874139]N	1813.04	LOW	SVTYPE=BND;POS=20874139;STRANDS=+-:94;IMPRECISE;CIPOS=-299,13;CIEND=-20,258;CIPOS95=-7,7;CIEND95=-8,8;MATEID=305110_1;EVENT=305110;SECONDARY;SU=94;PE=94;SR=0;ALG=PROD;AF=0.0003077;NSAMP=9;MSQ=175.49;RECLASSIFIED;AC=9;AN=29246;NFAM=9
chr22	20876067	305111	N	<DEL>	221.74	PASS	SVTYPE=DEL;POS=20876067;SVLEN=-1359;END=20877426;STRANDS=+-:10;IMPRECISE;CIPOS=-10,347;CIEND=-320,9;CIPOS95=-2,72;CIEND95=-65,1;SU=10;PE=10;SR=0;ALG=PROD;AF=3.419e-05;NSAMP=1;MSQ=221.74;AC=1;AN=29246;NFAM=1
chr22	20878989	305112_1	N	N[chr22:20879354[	2039.04	LOW	SVTYPE=BND;POS=20878989;STRANDS=+-:35;CIPOS=-23,21;CIEND=-23,22;CIPOS95=0,0;CIEND95=0,0;MATEID=305112_2;EVENT=305112;SU=35;PE=6;SR=29;ALG=PROD;AF=0.0006155;NSAMP=18;MSQ=18.45;RECLASSIFIED;AC=18;AN=29246;NFAM=18
chr22	20879354	305112_2	N	]chr22:20878989]N	2039.04	LOW	SVTYPE=BND;POS=20878989;STRANDS=+-:35;CIPOS=-23,22;CIEND=-23,21;CIPOS95=0,0;CIEND95=0,0;MATEID=305112_1;EVENT=305112;SECONDARY;SU=35;PE=6;SR=29;ALG=PROD;AF=0.0006155;NSAMP=18;MSQ=18.45;RECLASSIFIED;AC=18;AN=29246;NFAM=18
chr22	20879865	305113	N	<DEL>	389.43	PASS	SVTYPE=DEL;POS=20879865;SVLEN=-117;END=20879982;STRANDS=+-:9;CIPOS=-4,3;CIEND=-4,3;CIPOS95=0,0;CIEND95=0,0;SU=9;PE=0;SR=9;ALG=PROD;AF=3.419e-05;NSAMP=1;MSQ=110.84;AC=1;AN=29246;NFAM=1
chr22	20890522	305114	N	<DEL>	671.29	PASS	SVTYPE=DEL;POS=20890522;SVLEN=-1170;END=20891692;STRANDS=+-:32;CIPOS=-23,23;CIEND=-24,22;CIPOS95=0,0;CIEND95=0,0;SU=32;PE=21;SR=11;ALG=PROD;AF=6.839e-05;NSAMP=2;MSQ=335.64;AC=2;AN=29246;NFAM=2
chr22	20890771	305115_1	N	N[chr22:20891029[	386.35	LOW	SVTYPE=BND;POS=20890771;STRANDS=+-:7;CIPOS=-5,4;CIEND=-5,4;CIPOS95=0,0;CIEND95=0,0;MATEID=305115_2;EVENT=305115;SU=7;PE=0;SR=7;ALG=PROD;AF=0.0002052;NSAMP=6;MSQ=50.12;RECLASSIFIED;AC=6;AN=29246;NFAM=6
chr22	20891029	305115_2	N	]chr22:20890771]N	386.35	LOW	SVTYPE=BND;POS=20890771;STRANDS=+-:7;CIPOS=-5,4;CIEND=-5,4;CIPOS95=0,0;CIEND95=0,0;MATEID=305115_1;EVENT=305115;SECONDARY;SU=7;PE=0;SR=7;ALG=PROD;AF=0.0002052;NSAMP=6;MSQ=50.12;RECLASSIFIED;AC=6;AN=29246;NFAM=6
chr22	20891758	503823	N	<DUP>	579.97	PASS	SVTYPE=DUP;POS=20891758;SVLEN=4334;END=20896092;STRANDS=-+:68;IMPRECISE;CIPOS=-30,29;CIEND=-30,29;CIPOS95=-1,1;CIEND95=-1,1;SU=68;PE=66;SR=2;ALG=PROD;AF=0.0001026;NSAMP=3;MSQ=159.95;AC=3;AN=29246;NFAM=3
chr22	20894306	106315_2	N	[chr7:92943153[N	845.76	LOW	SVTYPE=BND;POS=20894306;STRANDS=--:16;IMPRECISE;CIPOS=-567,10;CIEND=-570,9;CIPOS95=-134,10;CIEND95=-137,9;MATEID=106315_1;EVENT=106315;SECONDARY;SU=16;PE=16;SR=0;ALG=PROD;AF=0.001197;NSAMP=35;MSQ=13.92;AC=35;AN=29246;NFAM=35
chr22	20894529	503824	N	<DUP>	96.44	PASS	SVTYPE=DUP;POS=20894529;SVLEN=615;END=20895144;STRANDS=-+:17;IMPRECISE;CIPOS=-10,9;CIEND=-10,9;CIPOS95=-3,1;CIEND95=-1,3;SU=17;PE=15;SR=2;ALG=PROD;AF=3.419e-05;NSAMP=1;MSQ=81.27;AC=1;AN=29246;NFAM=1
chr22	20895700	305116_1	N	N[chr22:20895996[	360.4	LOW	SVTYPE=BND;POS=20895700;STRANDS=+-:56;CIPOS=-6,5;CIEND=-7,7;CIPOS95=0,0;CIEND95=0,0;MATEID=305116_2;EVENT=305116;SU=56;PE=0;SR=56;ALG=PROD;AF=0.0001368;NSAMP=4;MSQ=8.8;RECLASSIFIED;AC=4;AN=29246;NFAM=4
chr22	20895996	305116_2	N	]chr22:20895700]N	360.4	LOW	SVTYPE=BND;POS=20895700;STRANDS=+-:56;CIPOS=-7,7;CIEND=-6,5;CIPOS95=0,0;CIEND95=0,0;MATEID=305116_1;EVENT=305116;SECONDARY;SU=56;PE=0;SR=56;ALG=PROD;AF=0.0001368;NSAMP=4;MSQ=8.8;RECLASSIFIED;AC=4;AN=29246;NFAM=4
chr22	20896092	39079_2	N	N]chr17:14464162]	95.47	LOW	SVTYPE=BND;POS=20896092;STRANDS=++:18;CIPOS=-26,25;CIEND=-26,25;CIPOS95=0,0;CIEND95=0,0;MATEID=39079_1;EVENT=39079;SECONDARY;SU=18;PE=0;SR=18;ALG=PROD;AF=6.839e-05;NSAMP=2;MSQ=17.84;AC=2;AN=29246;NFAM=2
chr22	20896919	503825	N	<DUP>	13337.3	PASS	SVTYPE=DUP;POS=20896919;SVLEN=4331;END=20901250;STRANDS=-+:1234;CIPOS=-10,2;CIEND=-3,6;CIPOS95=0,0;CIEND95=0,0;SU=1234;PE=1162;SR=72;ALG=PROD;AF=0.003864;NSAMP=103;MSQ=110.32;AC=113;AN=29246;NFAM=101
chr22	20900765	9031_2	N	[chr1:82553033[N	8460.88	LOW	SVTYPE=BND;POS=20900765;STRANDS=--:661;CIPOS=-1,1;CIEND=-1,1;CIPOS95=0,0;CIEND95=0,0;MATEID=9031_1;EVENT=9031;SECONDARY;SU=661;PE=17;SR=644;ALG=PROD;AF=0.004992;NSAMP=146;MSQ=46.31;AC=146;AN=29246;NFAM=145
chr22	20905803	305117	N	<DEL>	68.82	PASS	SVTYPE=DEL;POS=20905803;SVLEN=-134;END=20905937;STRANDS=+-:12;CIPOS=-10,9;CIEND=0,6;CIPOS95=0,0;CIEND95=0,0;SU=12;PE=0;SR=12;ALG=PROD;AF=3.419e-05;NSAMP=1;MSQ=68.75;AC=1;AN=29246;NFAM=1
chr22	20909193	305118_1	N	N[chr22:20909614[	214.4	LOW	SVTYPE=BND;POS=20909193;STRANDS=+-:8;CIPOS=-29,28;CIEND=-25,28;CIPOS95=0,0;CIEND95=0,0;MATEID=305118_2;EVENT=305118;SU=8;PE=0;SR=8;ALG=PROD;AF=0.0002735;NSAMP=8;MSQ=12.87;RECLASSIFIED;AC=8;AN=29246;NFAM=8
chr22	20909614	305118_2	N	]chr22:20909193]N	214.4	LOW	SVTYPE=BND;POS=20909193;STRANDS=+-:8;CIPOS=-25,28;CIEND=-29,28;CIPOS95=0,0;CIEND95=0,0;MATEID=305118_1;EVENT=305118;SECONDARY;SU=8;PE=0;SR=8;ALG=PROD;AF=0.0002735;NSAMP=8;MSQ=12.87;RECLASSIFIED;AC=8;AN=29246;NFAM=8
chr22	20911013	305119_1	N	N[chr22:20914288[	2260.59	LOW	SVTYPE=BND;POS=20911013;STRANDS=+-:143;IMPRECISE;CIPOS=-11,128;CIEND=-193,18;CIPOS95=-6,6;CIEND95=-6,6;MATEID=305119_2;EVENT=305119;SU=143;PE=143;SR=0;ALG=PROD;AF=0.0004103;NSAMP=12;MSQ=163.92;RECLASSIFIED;AC=12;AN=29246;NFAM=12
chr22	20914288	305119_2	N	]chr22:20911013]N	2260.59	LOW	SVTYPE=BND;POS=20911013;STRANDS=+-:143;IMPRECISE;CIPOS=-193,18;CIEND=-11,128;CIPOS95=-6,6;CIEND95=-6,6;MATEID=305119_1;EVENT=305119;SECONDARY;SU=143;PE=143;SR=0;ALG=PROD;AF=0.0004103;NSAMP=12;MSQ=163.92;RECLASSIFIED;AC=12;AN=29246;NFAM=12
chr22	20921717	112979_2	N	[chr8:94590100[N	2316.27	LOW	SVTYPE=BND;POS=20921717;STRANDS=--:184;CIPOS=-4,3;CIEND=-4,1;CIPOS95=0,0;CIEND95=0,0;MATEID=112979_1;EVENT=112979;SECONDARY;SU=184;PE=54;SR=130;ALG=PROD;AF=0.0008548;NSAMP=25;MSQ=84.47;AC=25;AN=29246;NFAM=25
chr22	20924568	503826_1	N	]chr22:20927003]N	96.05	LOW	SVTYPE=BND;POS=20924568;STRANDS=-+:6;IMPRECISE;CIPOS=-10,9;CIEND=-10,9;CIPOS95=-1,0;CIEND95=-1,1;MATEID=503826_2;EVENT=503826;SU=6;PE=4;SR=2;ALG=PROD;AF=3.419e-05;NSAMP=1;MSQ=74.78;RECLASSIFIED;AC=1;AN=29246;NFAM=1
chr22	20924619	305121_1	N	N[chr22:20924918[	295.48	LOW	SVTYPE=BND;POS=20924619;STRANDS=+-:8;CIPOS=-29,28;CIEND=-29,28;CIPOS95=0,0;CIEND95=0,0;MATEID=305121_2;EVENT=305121;SU=8;PE=0;SR=8;ALG=PROD;AF=0.0002393;NSAMP=7;MSQ=20.76;RECLASSIFIED;AC=7;AN=29246;NFAM=7
chr22	20924918	305121_2	N	]chr22:20924619]N	295.48	LOW	SVTYPE=BND;POS=20924619;STRANDS=+-:8;CIPOS=-29,28;CIEND=-29,28;CIPOS95=0,0;CIEND95=0,0;MATEID=305121_1;EVENT=305121;SECONDARY;SU=8;PE=0;SR=8;ALG=PROD;AF=0.0002393;NSAMP=7;MSQ=20.76;RECLASSIFIED;AC=7;AN=29246;NFAM=7
chr22	20927003	305122	N	<DEL>	419.17	PASS	SVTYPE=DEL;POS=20927003;SVLEN=-5864;END=20932867;STRANDS=+-:15;IMPRECISE;CIPOS=-26,397;CIEND=-333,29;CIPOS95=-26,76;CIEND95=-58,29;SU=15;PE=15;SR=0;ALG=PROD;AF=3.419e-05;NSAMP=1;MSQ=197.56;AC=1;AN=29246;NFAM=1
chr22	20927003	503826_2	N	N[chr22:20924568[	96.05	LOW	SVTYPE=BND;POS=20924568;STRANDS=-+:6;IMPRECISE;CIPOS=-10,9;CIEND=-10,9;CIPOS95=-1,1;CIEND95=-1,0;MATEID=503826_1;EVENT=503826;SECONDARY;SU=6;PE=4;SR=2;ALG=PROD;AF=3.419e-05;NSAMP=1;MSQ=74.78;RECLASSIFIED;AC=1;AN=29246;NFAM=1
chr22	20928204	305123_1	N	N[chr22:20928672[	101.2	LOW	SVTYPE=BND;POS=20928204;STRANDS=+-:4;IMPRECISE;CIPOS=-7,9;CIEND=-9,8;CIPOS95=0,3;CIEND95=0,0;MATEID=305123_2;EVENT=305123;SU=4;PE=0;SR=4;ALG=PROD;AF=0.0001026;NSAMP=3;MSQ=10.35;RECLASSIFIED;AC=3;AN=29246;NFAM=3
chr22	20928672	305123_2	N	]chr22:20928204]N	101.2	LOW	SVTYPE=BND;POS=20928204;STRANDS=+-:4;IMPRECISE;CIPOS=-9,8;CIEND=-7,9;CIPOS95=0,0;CIEND95=0,3;MATEID=305123_1;EVENT=305123;SECONDARY;SU=4;PE=0;SR=4;ALG=PROD;AF=0.0001026;NSAMP=3;MSQ=10.35;RECLASSIFIED;AC=3;AN=29246;NFAM=3
chr22	20929515	503827	N	<DUP>	172.28	PASS	SVTYPE=DUP;POS=20929515;SVLEN=1015;END=20930530;STRANDS=-+:18;IMPRECISE;CIPOS=-226,9;CIEND=-10,209;CIPOS95=-30,3;CIEND95=-3,31;SU=18;PE=18;SR=0;ALG=PROD;AF=3.419e-05;NSAMP=1;MSQ=170.2;AC=1;AN=29246;NFAM=1
chr22	20930673	305125_1	N	N[chr22:20930948[	4532.24	LOW	SVTYPE=BND;POS=20930673;STRANDS=+-:329;CIPOS=-2,2;CIEND=-2,2;CIPOS95=0,0;CIEND95=0,0;MATEID=305125_2;EVENT=305125;SU=329;PE=0;SR=329;ALG=PROD;AF=0.002701;NSAMP=79;MSQ=22.28;RECLASSIFIED;AC=79;AN=29246;NFAM=79
chr22	20930948	305125_2	N	]chr22:20930673]N	4532.24	LOW	SVTYPE=BND;POS=20930673;STRANDS=+-:329;CIPOS=-2,2;CIEND=-2,2;CIPOS95=0,0;CIEND95=0,0;MATEID=305125_1;EVENT=305125;SECONDARY;SU=329;PE=0;SR=329;ALG=PROD;AF=0.002701;NSAMP=79;MSQ=22.28;RECLASSIFIED;AC=79;AN=29246;NFAM=79
chr22	20938245	97662_2	N	[chr6:57781271[N	94.5	LOW	SVTYPE=BND;POS=20938245;STRANDS=--:4;IMPRECISE;CIPOS=-561,9;CIEND=-661,9;CIPOS95=-156,2;CIEND95=-226,1;MATEID=97662_1;EVENT=97662;SECONDARY;SU=4;PE=4;SR=0;ALG=PROD;AF=6.839e-05;NSAMP=2;MSQ=22.43;AC=2;AN=29246;NFAM=2
chr22	20939805	40901_2	N	N[chr19:50410960[	2781.45	LOW	SVTYPE=BND;POS=20939805;STRANDS=-+:4;IMPRECISE;CIPOS=-7,8;CIEND=-10,8;CIPOS95=-1,1;CIEND95=-1,0;MATEID=40901_1;EVENT=40901;SECONDARY;SU=4;PE=0;SR=4;ALG=PROD;AF=0.003488;NSAMP=87;MSQ=31.75;AC=102;AN=29246;NFAM=87
chr22	20941693	29531_2	N	[chr12:8350823[N	1975.66	LOW	SVTYPE=BND;POS=20941693;STRANDS=--:6;IMPRECISE;CIPOS=-564,9;CIEND=-705,9;CIPOS95=-144,2;CIEND95=-207,0;MATEID=29531_1;EVENT=29531;SECONDARY;SU=6;PE=6;SR=0;ALG=PROD;AF=0.002735;NSAMP=80;MSQ=16.71;AC=80;AN=29246;NFAM=80
chr22	20952086	305127_1	N	N[chr22:20952249[	51973.4	PASS	SVTYPE=BND;POS=20952086;STRANDS=+-:2121;CIPOS=0,0;CIEND=0,0;CIPOS95=0,0;CIEND95=0,0;MATEID=305127_2;EVENT=305127;SU=2121;PE=41;SR=2080;ALG=PROD;AF=0.005744;NSAMP=167;MSQ=248.73;RECLASSIFIED;AC=168;AN=29246;NFAM=163
chr22	20952249	305127_2	N	]chr22:20952086]N	51973.4	PASS	SVTYPE=BND;POS=20952086;STRANDS=+-:2121;CIPOS=0,0;CIEND=0,0;CIPOS95=0,0;CIEND95=0,0;MATEID=305127_1;EVENT=305127;SECONDARY;SU=2121;PE=41;SR=2080;ALG=PROD;AF=0.005744;NSAMP=167;MSQ=248.73;RECLASSIFIED;AC=168;AN=29246;NFAM=163
chr22	20954007	305128	N	<DEL>	386.68	PASS	SVTYPE=DEL;POS=20954007;SVLEN=-2449;END=20956456;STRANDS=+-:16;CIPOS=-5,4;CIEND=-6,3;CIPOS95=0,0;CIEND95=0,0;SU=16;PE=9;SR=7;ALG=PROD;AF=3.419e-05;NSAMP=1;MSQ=386.68;AC=1;AN=29246;NFAM=1
chr22	20955325	49176_2	N	]chr2:172499375]N	9.36	LOW	SVTYPE=BND;POS=20955325;STRANDS=+-:8;CIPOS=-10,9;CIEND=-10,9;CIPOS95=0,0;CIEND95=0,0;MATEID=49176_1;EVENT=49176;SECONDARY;SU=8;PE=4;SR=4;ALG=PROD;AF=3.419e-05;NSAMP=1;MSQ=9.36;AC=1;AN=29246;NFAM=1
chr22	20955480	29532_2	N	[chr12:96101108[N	45538.8	LOW	SVTYPE=BND;POS=20955480;STRANDS=--:127,++:1;CIPOS=-7,9;CIEND=0,11;CIPOS95=0,0;CIEND95=0,0;MATEID=29532_1;EVENT=29532;SECONDARY;SU=128;PE=102;SR=26;ALG=PROD;AF=0.03879;NSAMP=1123;MSQ=21.74;RETAINED;AC=1134;AN=29236;NFAM=1109
chr22	20955480	66057_2	N	]chr3:32121784]N	10133.6	LOW	SVTYPE=BND;POS=20955480;STRANDS=-+:117,+-:655;IMPRECISE;CIPOS=-390,196;CIEND=-147,602;CIPOS95=-22,22;CIEND95=-69,69;MATEID=66057_1;EVENT=66057;SECONDARY;SU=772;PE=205;SR=567;ALG=SUM;AF=0.008993;NSAMP=263;MSQ=23.51;AC=263;AN=29246;NFAM=260
chr22	20955481	40902_2	N	]chr19:55561758]N	1539.26	LOW	SVTYPE=BND;POS=20955481;STRANDS=+-:9;IMPRECISE;CIPOS=-29,28;CIEND=-24,27;CIPOS95=-1,1;CIEND95=-5,5;MATEID=40902_1;EVENT=40902;SECONDARY;SU=9;PE=3;SR=6;ALG=PROD;AF=0.001129;NSAMP=32;MSQ=16.01;AC=33;AN=29234;NFAM=32
chr22	20955491	305129_1	N	N[chr22:20955721[	1588.55	LOW	SVTYPE=BND;POS=20955491;STRANDS=+-:7;CIPOS=-6,4;CIEND=-5,4;CIPOS95=0,0;CIEND95=0,0;MATEID=305129_2;EVENT=305129;SU=7;PE=0;SR=7;ALG=PROD;AF=0.0004103;NSAMP=12;MSQ=62.22;RECLASSIFIED;AC=12;AN=29246;NFAM=12
chr22	20955501	112980_2	N	N[chr8:95333022[	106518	LOW	SVTYPE=BND;POS=20955501;STRANDS=-+:8;IMPRECISE;CIPOS=-30,334;CIEND=-658,29;CIPOS95=-30,69;CIEND95=-142,29;MATEID=112980_1;EVENT=112980;SECONDARY;SU=8;PE=8;SR=0;ALG=PROD;AF=0.07615;NSAMP=2224;MSQ=29.68;AC=2227;AN=29246;NFAM=2159
chr22	20955502	106316_2	N	N[chr7:15190075[	146415	LOW	SVTYPE=BND;POS=20955502;STRANDS=-+:4;IMPRECISE;CIPOS=-10,9;CIEND=-10,9;CIPOS95=-2,3;CIEND95=-3,3;MATEID=106316_1;EVENT=106316;SECONDARY;SU=4;PE=3;SR=1;ALG=PROD;AF=0.1053;NSAMP=3061;MSQ=29.91;AC=3081;AN=29246;NFAM=2952
chr22	20955502	39080_2	N	N[chr17:51197038[	37267.4	LOW	SVTYPE=BND;POS=20955502;STRANDS=-+:4;IMPRECISE;CIPOS=-10,9;CIEND=-10,8;CIPOS95=-1,1;CIEND95=-1,0;MATEID=39080_1;EVENT=39080;SECONDARY;SU=4;PE=2;SR=2;ALG=PROD;AF=0.03371;NSAMP=985;MSQ=25.06;AC=986;AN=29246;NFAM=972
chr22	20955502	40903_2	N	N[chr19:55561672[	45174.4	LOW	SVTYPE=BND;POS=20955502;STRANDS=-+:4;IMPRECISE;CIPOS=-30,29;CIEND=-30,28;CIPOS95=-1,1;CIEND95=-1,1;MATEID=40903_1;EVENT=40903;SECONDARY;SU=4;PE=2;SR=2;ALG=PROD;AF=0.04004;NSAMP=1169;MSQ=25.36;AC=1171;AN=29246;NFAM=1152
chr22	20955502	59696_1	N	N]chrX:131780596]	728.45	LOW	SVTYPE=BND;POS=20955502;STRANDS=++:50;CIPOS=-10,9;CIEND=-8,9;CIPOS95=0,0;CIEND95=0,0;MATEID=59696_2;EVENT=59696;SU=50;PE=35;SR=15;ALG=PROD;AF=0.0006839;NSAMP=20;MSQ=22.18;AC=20;AN=29246;NFAM=20
chr22	20955502	66058_2	N	N[chr3:32121687[	11601.9	LOW	SVTYPE=BND;POS=20955502;STRANDS=-+:37;CIPOS=-10,9;CIEND=-10,8;CIPOS95=0,0;CIEND95=0,0;MATEID=66058_1;EVENT=66058;SECONDARY;SU=37;PE=17;SR=20;ALG=PROD;AF=0.01152;NSAMP=337;MSQ=26.88;AC=337;AN=29246;NFAM=337
chr22	20955502	97663_2	N	N[chr6:48130655[	60067.4	LOW	SVTYPE=BND;POS=20955502;STRANDS=-+:35;IMPRECISE;CIPOS=-9,8;CIEND=-8,8;CIPOS95=0,0;CIEND95=-1,1;MATEID=97663_1;EVENT=97663;SECONDARY;SU=35;PE=0;SR=35;ALG=PROD;AF=0.04862;NSAMP=1422;MSQ=27.18;AC=1422;AN=29246;NFAM=1401
chr22	20955721	305129_2	N	]chr22:20955491]N	1588.55	LOW	SVTYPE=BND;POS=20955491;STRANDS=+-:7;CIPOS=-5,4;CIEND=-6,4;CIPOS95=0,0;CIEND95=0,0;MATEID=305129_1;EVENT=305129;SECONDARY;SU=7;PE=0;SR=7;ALG=PROD;AF=0.0004103;NSAMP=12;MSQ=62.22;RECLASSIFIED;AC=12;AN=29246;NFAM=12
chr22	20961140	305130_1	N	N[chr22:20961432[	24364.6	LOW	SVTYPE=BND;POS=20961140;STRANDS=+-:12;IMPRECISE;CIPOS=-30,29;CIEND=-30,24;CIPOS95=-1,1;CIEND95=-3,3;MATEID=305130_2;EVENT=305130;SU=12;PE=9;SR=3;ALG=PROD;AF=0.003009;NSAMP=88;MSQ=151.4;RECLASSIFIED;AC=88;AN=29246;NFAM=85
chr22	20961220	581080_2	N	N]chr22:19276965]	110.52	LOW	SVTYPE=BND;POS=20961220;STRANDS=++:10;IMPRECISE;CIPOS=-30,161;CIEND=-30,444;CIPOS95=-30,50;CIEND95=-30,116;MATEID=581080_1;EVENT=581080;SECONDARY;SU=10;PE=10;SR=0;ALG=PROD;AF=6.839e-05;NSAMP=2;MSQ=53.78;AC=2;AN=29246;NFAM=2
chr22	20961326	581079_2	N	[chr22:19276762[N	97	LOW	SVTYPE=BND;POS=20961326;STRANDS=--:11;IMPRECISE;CIPOS=-272,29;CIEND=-462,29;CIPOS95=-48,29;CIEND95=-97,29;MATEID=581079_1;EVENT=581079;SECONDARY;SU=11;PE=11;SR=0;ALG=PROD;AF=6.839e-05;NSAMP=2;MSQ=47.77;AC=2;AN=29246;NFAM=2
chr22	20961432	305130_2	N	]chr22:20961140]N	24364.6	LOW	SVTYPE=BND;POS=20961140;STRANDS=+-:12;IMPRECISE;CIPOS=-30,24;CIEND=-30,29;CIPOS95=-3,3;CIEND95=-1,1;MATEID=305130_1;EVENT=305130;SECONDARY;SU=12;PE=9;SR=3;ALG=PROD;AF=0.003009;NSAMP=88;MSQ=151.4;RECLASSIFIED;AC=88;AN=29246;NFAM=85
chr22	20965073	305131_1	N	N[chr22:20965318[	162.91	LOW	SVTYPE=BND;POS=20965073;STRANDS=+-:5;IMPRECISE;CIPOS=-10,9;CIEND=-8,6;CIPOS95=0,0;CIEND95=-1,0;MATEID=305131_2;EVENT=305131;SU=5;PE=0;SR=5;ALG=PROD;AF=0.0001026;NSAMP=3;MSQ=17.05;RECLASSIFIED;AC=3;AN=29246;NFAM=3
chr22	20965318	305131_2	N	]chr22:20965073]N	162.91	LOW	SVTYPE=BND;POS=20965073;STRANDS=+-:5;IMPRECISE;CIPOS=-8,6;CIEND=-10,9;CIPOS95=-1,0;CIEND95=0,0;MATEID=305131_1;EVENT=305131;SECONDARY;SU=5;PE=0;SR=5;ALG=PROD;AF=0.0001026;NSAMP=3;MSQ=17.05;RECLASSIFIED;AC=3;AN=29246;NFAM=3
chr22	20986377	29534_2	N	[chr12:95641259[N	77.09	LOW	SVTYPE=BND;POS=20986377;STRANDS=--:5;CIPOS=-10,9;CIEND=-10,9;CIPOS95=0,0;CIEND95=0,0;MATEID=29534_1;EVENT=29534;SECONDARY;SU=5;PE=0;SR=5;ALG=PROD;AF=0.0001368;NSAMP=4;MSQ=17.96;AC=4;AN=29246;NFAM=4
chr22	20986431	97664_2	N	N[chr6:147877946[	326451	LOW	SVTYPE=BND;POS=20986431;STRANDS=-+:5;CIPOS=-10,9;CIEND=-10,9;CIPOS95=0,0;CIEND95=0,0;MATEID=97664_1;EVENT=97664;SECONDARY;SU=5;PE=0;SR=5;ALG=PROD;AF=0.1774;NSAMP=5188;MSQ=37.53;AC=5188;AN=29246;NFAM=4939
chr22	20999256	305133	N	<DEL>	521.31	PASS	SVTYPE=DEL;POS=20999256;SVLEN=-3707;END=21002963;STRANDS=+-:25;CIPOS=-10,9;CIEND=-10,9;CIPOS95=0,0;CIEND95=0,0;SU=25;PE=12;SR=13;ALG=PROD;AF=3.419e-05;NSAMP=1;MSQ=521.31;AC=1;AN=29246;NFAM=1
chr22	21006518	305134_1	N	N[chr22:21006606[	7936.38	PASS	SVTYPE=BND;POS=21006518;STRANDS=+-:249;CIPOS=-2,1;CIEND=-2,2;CIPOS95=0,0;CIEND95=0,0;MATEID=305134_2;EVENT=305134;SU=249;PE=1;SR=248;ALG=PROD;AF=0.0005813;NSAMP=17;MSQ=251.41;RECLASSIFIED;AC=17;AN=29246;NFAM=14
chr22	21006606	305134_2	N	]chr22:21006518]N	7936.38	PASS	SVTYPE=BND;POS=21006518;STRANDS=+-:249;CIPOS=-2,2;CIEND=-2,1;CIPOS95=0,0;CIEND95=0,0;MATEID=305134_1;EVENT=305134;SECONDARY;SU=249;PE=1;SR=248;ALG=PROD;AF=0.0005813;NSAMP=17;MSQ=251.41;RECLASSIFIED;AC=17;AN=29246;NFAM=14
chr22	21008387	581125_1	N	[chr22:38167022[N	239.32	LOW	SVTYPE=BND;POS=21008387;STRANDS=--:20;IMPRECISE;CIPOS=-390,29;CIEND=-356,29;CIPOS95=-48,29;CIEND95=-45,29;MATEID=581125_2;EVENT=581125;SU=20;PE=20;SR=0;ALG=PROD;AF=0.0001026;NSAMP=3;MSQ=79.77;AC=3;AN=29246;NFAM=3
chr22	21008509	305135	N	<DEL>	293.63	PASS	SVTYPE=DEL;POS=21008509;SVLEN=-15209;END=21023718;STRANDS=+-:7;IMPRECISE;CIPOS=-10,9;CIEND=-10,5;CIPOS95=-2,2;CIEND95=-3,0;SU=7;PE=6;SR=1;ALG=PROD;AF=3.419e-05;NSAMP=1;MSQ=293.63;AC=1;AN=29246;NFAM=1
chr22	21008605	581126_1	N	N]chr22:38166986]	256.72	LOW	SVTYPE=BND;POS=21008605;STRANDS=++:33;CIPOS=-24,23;CIEND=-24,23;CIPOS95=0,0;CIEND95=0,0;MATEID=581126_2;EVENT=581126;SU=33;PE=12;SR=21;ALG=PROD;AF=0.0001026;NSAMP=3;MSQ=85.57;AC=3;AN=29246;NFAM=3
chr22	21010736	581130_1	N	N]chr22:21049896]	179.37	LOW	SVTYPE=BND;POS=21010736;STRANDS=++:9;IMPRECISE;CIPOS=-30,303;CIEND=-30,391;CIPOS95=-30,51;CIEND95=-30,94;MATEID=581130_2;EVENT=581130;SU=9;PE=9;SR=0;ALG=PROD;AF=3.419e-05;NSAMP=1;MSQ=71.7;AC=1;AN=29246;NFAM=1
chr22	21010913	581129	N	<INV>	140.25	LOW	SVTYPE=INV;POS=21010913;SVLEN=38706;END=21049619;STRANDS=++:14,--:6;IMPRECISE;CIPOS=-20,20;CIEND=-44,74;CIPOS95=0,0;CIEND95=-42,42;SU=20;PE=20;SR=0;ALG=PROD;AF=3.419e-05;NSAMP=1;MSQ=71.7;AC=1;AN=29246;NFAM=1
chr22	21011791	581128_1	N	N]chr22:21048876]	707.96	LOW	SVTYPE=BND;POS=21011791;STRANDS=++:62;IMPRECISE;CIPOS=-242,465;CIEND=-73,620;CIPOS95=-192,192;CIEND95=-73,211;MATEID=581128_2;EVENT=581128;SU=62;PE=62;SR=0;ALG=SUM;AF=0.0003077;NSAMP=9;MSQ=78.21;AC=9;AN=29246;NFAM=9
chr22	21011932	581127_1	N	[chr22:21048561[N	59.74	LOW	SVTYPE=BND;POS=21011932;STRANDS=--:7;IMPRECISE;CIPOS=-283,9;CIEND=-522,9;CIPOS95=-71,3;CIEND95=-97,2;MATEID=581127_2;EVENT=581127;SU=7;PE=7;SR=0;ALG=PROD;AF=3.419e-05;NSAMP=1;MSQ=59.74;AC=1;AN=29246;NFAM=1
chr22	21013822	581131_1	N	N]chr22:21046353]	52.34	LOW	SVTYPE=BND;POS=21013822;STRANDS=++:24;CIPOS=-24,23;CIEND=-24,23;CIPOS95=0,0;CIEND95=0,0;MATEID=581131_2;EVENT=581131;SU=24;PE=0;SR=24;ALG=PROD;AF=3.419e-05;NSAMP=1;MSQ=9.3;AC=1;AN=29246;NFAM=1
chr22	21016219	305136	N	<DEL>	959.22	PASS	SVTYPE=DEL;POS=21016219;SVLEN=-61;END=21016280;STRANDS=+-:34;CIPOS=-24,23;CIEND=-24,23;CIPOS95=0,0;CIEND95=0,0;SU=34;PE=0;SR=34;ALG=PROD;AF=0.0001026;NSAMP=3;MSQ=319.72;AC=3;AN=29246;NFAM=1
chr22	21025799	305138	N	<DEL>	371.79	PASS	SVTYPE=DEL;POS=21025799;SVLEN=-71;END=21025870;STRANDS=+-:13;CIPOS=-4,2;CIEND=-10,9;CIPOS95=0,0;CIEND95=0,0;SU=13;PE=1;SR=12;ALG=PROD;AF=3.419e-05;NSAMP=1;MSQ=371.78;AC=1;AN=29246;NFAM=1
chr22	21037576	305139_1	N	N[chr22:21037644[	389.71	PASS	SVTYPE=BND;POS=21037576;STRANDS=+-:15;CIPOS=-10,9;CIEND=-10,9;CIPOS95=0,0;CIEND95=0,0;MATEID=305139_2;EVENT=305139;SU=15;PE=0;SR=15;ALG=PROD;AF=3.419e-05;NSAMP=1;MSQ=389.69;RECLASSIFIED;AC=1;AN=29246;NFAM=1
chr22	21037644	305139_2	N	]chr22:21037576]N	389.71	PASS	SVTYPE=BND;POS=21037576;STRANDS=+-:15;CIPOS=-10,9;CIEND=-10,9;CIPOS95=0,0;CIEND95=0,0;MATEID=305139_1;EVENT=305139;SECONDARY;SU=15;PE=0;SR=15;ALG=PROD;AF=3.419e-05;NSAMP=1;MSQ=389.69;RECLASSIFIED;AC=1;AN=29246;NFAM=1
chr22	21044752	305140_1	N	N[chr22:21045198[	262.03	LOW	SVTYPE=BND;POS=21044752;STRANDS=+-:5;CIPOS=-10,9;CIEND=-10,9;CIPOS95=0,0;CIEND95=0,0;MATEID=305140_2;EVENT=305140;SU=5;PE=0;SR=5;ALG=PROD;AF=0.0002393;NSAMP=7;MSQ=18.92;RECLASSIFIED;AC=7;AN=29246;NFAM=7
chr22	21045198	305140_2	N	]chr22:21044752]N	262.03	LOW	SVTYPE=BND;POS=21044752;STRANDS=+-:5;CIPOS=-10,9;CIEND=-10,9;CIPOS95=0,0;CIEND95=0,0;MATEID=305140_1;EVENT=305140;SECONDARY;SU=5;PE=0;SR=5;ALG=PROD;AF=0.0002393;NSAMP=7;MSQ=18.92;RECLASSIFIED;AC=7;AN=29246;NFAM=7
chr22	21046353	581131_2	N	N]chr22:21013822]	52.34	LOW	SVTYPE=BND;POS=21046353;STRANDS=++:24;CIPOS=-24,23;CIEND=-24,23;CIPOS95=0,0;CIEND95=0,0;MATEID=581131_1;EVENT=581131;SECONDARY;SU=24;PE=0;SR=24;ALG=PROD;AF=3.419e-05;NSAMP=1;MSQ=9.3;AC=1;AN=29246;NFAM=1
chr22	21048561	581127_2	N	[chr22:21011932[N	59.74	LOW	SVTYPE=BND;POS=21048561;STRANDS=--:7;IMPRECISE;CIPOS=-522,9;CIEND=-283,9;CIPOS95=-97,2;CIEND95=-71,3;MATEID=581127_1;EVENT=581127;SECONDARY;SU=7;PE=7;SR=0;ALG=PROD;AF=3.419e-05;NSAMP=1;MSQ=59.74;AC=1;AN=29246;NFAM=1
chr22	21048876	581128_2	N	N]chr22:21011791]	707.96	LOW	SVTYPE=BND;POS=21048876;STRANDS=++:62;IMPRECISE;CIPOS=-73,620;CIEND=-242,465;CIPOS95=-73,211;CIEND95=-192,192;MATEID=581128_1;EVENT=581128;SECONDARY;SU=62;PE=62;SR=0;ALG=SUM;AF=0.0003077;NSAMP=9;MSQ=78.21;AC=9;AN=29246;NFAM=9
chr22	21049896	581130_2	N	N]chr22:21010736]	179.37	LOW	SVTYPE=BND;POS=21049896;STRANDS=++:9;IMPRECISE;CIPOS=-30,391;CIEND=-30,303;CIPOS95=-30,94;CIEND95=-30,51;MATEID=581130_1;EVENT=581130;SECONDARY;SU=9;PE=9;SR=0;ALG=PROD;AF=3.419e-05;NSAMP=1;MSQ=71.7;AC=1;AN=29246;NFAM=1
chr22	21056311	305141	N	<DEL>	386.68	PASS	SVTYPE=DEL;POS=21056311;SVLEN=-2005;END=21058316;STRANDS=+-:12;CIPOS=-5,6;CIEND=-10,9;CIPOS95=0,0;CIEND95=0,0;SU=12;PE=7;SR=5;ALG=PROD;AF=3.419e-05;NSAMP=1;MSQ=386.68;AC=1;AN=29246;NFAM=1
chr22	21060758	503828_1	N	]chr22:21077816]N	910.82	LOW	SVTYPE=BND;POS=21060758;STRANDS=-+:7;IMPRECISE;CIPOS=-456,9;CIEND=-6,516;CIPOS95=-82,2;CIEND95=0,123;MATEID=503828_2;EVENT=503828;SU=7;PE=7;SR=0;ALG=PROD;AF=0.002017;NSAMP=59;MSQ=8.47;RECLASSIFIED;AC=59;AN=29246;NFAM=59
chr22	21062946	305142	N	<DEL>	997.98	PASS	SVTYPE=DEL;POS=21062946;SVLEN=-1519;END=21064465;STRANDS=+-:50;IMPRECISE;CIPOS=-30,309;CIEND=-317,24;CIPOS95=-20,20;CIEND95=-18,18;SU=50;PE=50;SR=0;ALG=PROD;AF=0.0001368;NSAMP=4;MSQ=227.78;AC=4;AN=29246;NFAM=4
chr22	21064608	106317_2	N	]chr7:105416910]N	9.91	LOW	SVTYPE=BND;POS=21064608;STRANDS=+-:5;IMPRECISE;CIPOS=-701,5;CIEND=-10,468;CIPOS95=-186,0;CIEND95=-2,108;MATEID=106317_1;EVENT=106317;SECONDARY;SU=5;PE=5;SR=0;ALG=PROD;AF=3.419e-05;NSAMP=1;MSQ=4.6;AC=1;AN=29246;NFAM=1
chr22	21075353	112981_2	N	N[chr8:144213804[	22.33	LOW	SVTYPE=BND;POS=21075353;STRANDS=-+:4;IMPRECISE;CIPOS=-8,504;CIEND=-514,6;CIPOS95=0,181;CIEND95=-181,0;MATEID=112981_1;EVENT=112981;SECONDARY;SU=4;PE=4;SR=0;ALG=PROD;AF=6.839e-05;NSAMP=2;MSQ=9.83;AC=2;AN=29246;NFAM=2
chr22	21075353	77973_2	N	N[chr4:87812720[	172.65	LOW	SVTYPE=BND;POS=21075353;STRANDS=-+:28;IMPRECISE;CIPOS=-8,307;CIEND=-374,6;CIPOS95=-8,51;CIEND95=-51,6;MATEID=77973_1;EVENT=77973;SECONDARY;SU=28;PE=28;SR=0;ALG=PROD;AF=0.0002735;NSAMP=8;MSQ=20.31;AC=8;AN=29246;NFAM=8
chr22	21077816	503828_2	N	N[chr22:21060758[	910.82	LOW	SVTYPE=BND;POS=21060758;STRANDS=-+:7;IMPRECISE;CIPOS=-6,516;CIEND=-456,9;CIPOS95=0,123;CIEND95=-82,2;MATEID=503828_1;EVENT=503828;SECONDARY;SU=7;PE=7;SR=0;ALG=PROD;AF=0.002017;NSAMP=59;MSQ=8.47;RECLASSIFIED;AC=59;AN=29246;NFAM=59
chr22	21078980	305145	N	<DEL>	1279.96	PASS	SVTYPE=DEL;POS=21078980;SVLEN=-1196;END=21080176;STRANDS=+-:42;CIPOS=-30,29;CIEND=-30,29;CIPOS95=0,0;CIEND95=0,0;SU=42;PE=19;SR=23;ALG=PROD;AF=6.839e-05;NSAMP=2;MSQ=639.98;AC=2;AN=29246;NFAM=1
chr22	21087207	305147	N	<DEL>	6800.71	PASS	SVTYPE=DEL;POS=21087207;SVLEN=-12506;END=21099713;STRANDS=+-:272;CIPOS=-3,2;CIEND=-3,2;CIPOS95=0,0;CIEND95=0,0;SU=272;PE=157;SR=115;ALG=PROD;AF=0.0002393;NSAMP=7;MSQ=641.39;AC=7;AN=29246;NFAM=6
chr22	21097781	305148_1	N	N[chr22:21099152[	4596.17	PASS	SVTYPE=BND;POS=21097781;STRANDS=+-:157;IMPRECISE;CIPOS=-73,563;CIEND=-394,129;CIPOS95=-73,87;CIEND95=-81,81;MATEID=305148_2;EVENT=305148;SU=157;PE=157;SR=0;ALG=SUM;AF=0.0002735;NSAMP=8;MSQ=353.98;RETAINED;RECLASSIFIED;AC=8;AN=29246;NFAM=8
chr22	21099152	305148_2	N	]chr22:21097781]N	4596.17	PASS	SVTYPE=BND;POS=21097781;STRANDS=+-:157;IMPRECISE;CIPOS=-394,129;CIEND=-73,563;CIPOS95=-81,81;CIEND95=-73,87;MATEID=305148_1;EVENT=305148;SECONDARY;SU=157;PE=157;SR=0;ALG=SUM;AF=0.0002735;NSAMP=8;MSQ=353.98;RETAINED;RECLASSIFIED;AC=8;AN=29246;NFAM=8
chr22	21099629	40904_2	N	[chr19:32085046[N	5858.66	LOW	SVTYPE=BND;POS=21099629;STRANDS=--:30;CIPOS=-9,8;CIEND=-9,8;CIPOS95=0,0;CIEND95=0,0;MATEID=40904_1;EVENT=40904;SECONDARY;SU=30;PE=0;SR=30;ALG=PROD;AF=0.006155;NSAMP=180;MSQ=22.31;AC=180;AN=29246;NFAM=180
chr22	21107249	305150	N	<DEL>	488.5	PASS	SVTYPE=DEL;POS=21107249;SVLEN=-3929;END=21111178;STRANDS=+-:23;CIPOS=-10,9;CIEND=-10,9;CIPOS95=0,0;CIEND95=0,0;SU=23;PE=13;SR=10;ALG=PROD;AF=3.419e-05;NSAMP=1;MSQ=488.5;AC=1;AN=29246;NFAM=1
chr22	21108417	304994_2	N	]chr22:20349448]N	419.62	PASS	SVTYPE=BND;POS=20349448;STRANDS=+-:11;IMPRECISE;CIPOS=-10,3;CIEND=-10,9;CIPOS95=-3,0;CIEND95=-1,2;MATEID=304994_1;EVENT=304994;SECONDARY;SU=11;PE=10;SR=1;ALG=PROD;AF=3.419e-05;NSAMP=1;MSQ=419.62;RECLASSIFIED;AC=1;AN=29246;NFAM=1
chr22	21164738	581133_1	N	[chr22:21327249[N	17896	LOW	SVTYPE=BND;POS=21164738;STRANDS=--:24;IMPRECISE;CIPOS=-20,49;CIEND=-197,16;CIPOS95=-3,3;CIEND95=-35,16;MATEID=581133_2;EVENT=581133;SU=24;PE=24;SR=0;ALG=PROD;AF=0.007811;NSAMP=225;MSQ=31.87;AC=226;AN=28934;NFAM=225
chr22	21164789	503756_2	N	N[chr22:20337144[	54206.1	LOW	SVTYPE=BND;POS=20337144;STRANDS=-+:4;IMPRECISE;CIPOS=-10,692;CIEND=-723,9;CIPOS95=-1,232;CIEND95=-243,1;MATEID=503756_1;EVENT=503756;SECONDARY;SU=4;PE=4;SR=0;ALG=PROD;AF=0.051;NSAMP=1354;MSQ=17.01;RECLASSIFIED;AC=1470;AN=28826;NFAM=1318
chr22	21165122	304722_2	N	]chr22:18729446]N	48774.1	LOW	SVTYPE=BND;POS=18729446;STRANDS=+-:78;IMPRECISE;CIPOS=-555,445;CIEND=-626,846;CIPOS95=-263,263;CIEND95=-473,473;MATEID=304722_1;EVENT=304722;SECONDARY;SU=78;PE=78;SR=0;ALG=SUM;AF=0.02802;NSAMP=651;MSQ=25.9;RECLASSIFIED;AC=677;AN=24164;NFAM=646
chr22	21165295	503680_2	N	N[chr22:18728657[	516912	LOW	SVTYPE=BND;POS=18728657;STRANDS=-+:21;IMPRECISE;CIPOS=-30,40;CIEND=-69,28;CIPOS95=-11,11;CIEND95=-18,18;MATEID=503680_1;EVENT=503680;SECONDARY;SU=21;PE=21;SR=0;ALG=PROD;AF=0.3553;NSAMP=6997;MSQ=36.66;RECLASSIFIED;AC=10322;AN=29048;NFAM=6309
chr22	21165497	581132_1	N	[chr22:21326972[N	30214.3	LOW	SVTYPE=BND;POS=21165497;STRANDS=--:197;IMPRECISE;CIPOS=-470,37;CIEND=-290,9;CIPOS95=-13,13;CIEND95=0,0;MATEID=581132_2;EVENT=581132;SU=197;PE=197;SR=0;ALG=PROD;AF=0.01814;NSAMP=530;MSQ=34.38;AC=530;AN=29222;NFAM=524
chr22	21165673	581135_1	N	N]chr22:21327050]	4687.5	LOW	SVTYPE=BND;POS=21165673;STRANDS=++:32;IMPRECISE;CIPOS=-30,604;CIEND=-14,523;CIPOS95=-30,72;CIEND95=-14,52;MATEID=581135_2;EVENT=581135;SU=32;PE=32;SR=0;ALG=PROD;AF=0.004686;NSAMP=136;MSQ=18.2;RETAINED;AC=137;AN=29236;NFAM=133
chr22	21165780	503757_2	N	N[chr22:20337635[	139.69	LOW	SVTYPE=BND;POS=20337635;STRANDS=-+:4;IMPRECISE;CIPOS=-10,575;CIEND=-704,9;CIPOS95=-2,118;CIEND95=-170,1;MATEID=503757_1;EVENT=503757;SECONDARY;SU=4;PE=4;SR=0;ALG=PROD;AF=0.0002052;NSAMP=6;MSQ=10.25;RECLASSIFIED;AC=6;AN=29246;NFAM=6
chr22	21210972	32488_2	N	N[chr13:18256279[	48.09	LOW	SVTYPE=BND;POS=21210972;STRANDS=-+:8;IMPRECISE;CIPOS=-30,636;CIEND=-560,29;CIPOS95=-30,107;CIEND95=-73,29;MATEID=32488_1;EVENT=32488;SECONDARY;SU=8;PE=8;SR=0;ALG=PROD;AF=6.839e-05;NSAMP=2;MSQ=13.54;AC=2;AN=29242;NFAM=2
chr22	21212378	581136_1	N	N]chr22:24624499]	11710.7	LOW	SVTYPE=BND;POS=21212378;STRANDS=++:693;IMPRECISE;CIPOS=-10,275;CIEND=-10,275;CIPOS95=-10,17;CIEND95=-10,18;MATEID=581136_2;EVENT=581136;SU=693;PE=693;SR=0;ALG=PROD;AF=0.008275;NSAMP=242;MSQ=25.23;AC=242;AN=29246;NFAM=236
chr22	21224878	9032_2	N	N[chr1:209729364[	185.59	LOW	SVTYPE=BND;POS=21224878;STRANDS=-+:8;CIPOS=-29,28;CIEND=-29,28;CIPOS95=0,0;CIEND95=0,0;MATEID=9032_1;EVENT=9032;SECONDARY;SU=8;PE=0;SR=8;ALG=PROD;AF=0.0002393;NSAMP=7;MSQ=24.52;AC=7;AN=29246;NFAM=7
chr22	21225520	581137_1	N	[chr22:24611105[N	66.43	LOW	SVTYPE=BND;POS=21225520;STRANDS=--:9;IMPRECISE;CIPOS=-677,29;CIEND=-202,29;CIPOS95=-111,29;CIEND95=-79,29;MATEID=581137_2;EVENT=581137;SU=9;PE=9;SR=0;ALG=PROD;AF=6.839e-05;NSAMP=2;MSQ=13.61;AC=2;AN=29246;NFAM=2
chr22	21225575	32489_2	N	]chr13:18270904]N	356.01	LOW	SVTYPE=BND;POS=21225575;STRANDS=+-:4;IMPRECISE;CIPOS=-518,9;CIEND=-10,489;CIPOS95=-158,1;CIEND95=-1,153;MATEID=32489_1;EVENT=32489;SECONDARY;SU=4;PE=4;SR=0;ALG=PROD;AF=0.000342;NSAMP=10;MSQ=22.48;AC=10;AN=29244;NFAM=10
chr22	21227950	36199_2	N	[chr15:74786014[N	35274.5	LOW	SVTYPE=BND;POS=21227950;STRANDS=--:8;CIPOS=-29,28;CIEND=-29,28;CIPOS95=0,0;CIEND95=0,0;MATEID=36199_1;EVENT=36199;SECONDARY;SU=8;PE=0;SR=8;ALG=PROD;AF=0.03269;NSAMP=947;MSQ=24.02;AC=956;AN=29246;NFAM=930
chr22	21281192	58616_2	N	N[chr20:23988440[	1386.29	LOW	SVTYPE=BND;POS=21281192;STRANDS=-+:8;IMPRECISE;CIPOS=-25,461;CIEND=-380,29;CIPOS95=-25,175;CIEND95=-101,29;MATEID=58616_1;EVENT=58616;SECONDARY;SU=8;PE=8;SR=0;ALG=PROD;AF=0.001368;NSAMP=40;MSQ=31.77;AC=40;AN=29246;NFAM=40
chr22	21281193	581138	N	<INV>	1.08079e+06	LOW	SVTYPE=INV;POS=21281193;SVLEN=3379157;END=24660350;STRANDS=++:21062,--:1;IMPRECISE;CIPOS=-140,792;CIEND=-118,801;CIPOS95=-140,149;CIEND95=-118,171;SU=21063;PE=21063;SR=0;ALG=SUM;AF=0.2542;NSAMP=7431;MSQ=81.64;AC=7433;AN=29246;NFAM=6898
chr22	21281820	58615_2	N	N[chr20:23988091[	1217.21	LOW	SVTYPE=BND;POS=21281820;STRANDS=-+:10;IMPRECISE;CIPOS=-30,20;CIEND=-212,29;CIPOS95=-2,2;CIEND95=-29,29;MATEID=58615_1;EVENT=58615;SECONDARY;SU=10;PE=10;SR=0;ALG=PROD;AF=0.00171;NSAMP=50;MSQ=19.28;AC=50;AN=29246;NFAM=49
chr22	21326972	581132_2	N	[chr22:21165497[N	30214.3	LOW	SVTYPE=BND;POS=21326972;STRANDS=--:197;IMPRECISE;CIPOS=-290,9;CIEND=-470,37;CIPOS95=0,0;CIEND95=-13,13;MATEID=581132_1;EVENT=581132;SECONDARY;SU=197;PE=197;SR=0;ALG=PROD;AF=0.01814;NSAMP=530;MSQ=34.38;AC=530;AN=29222;NFAM=524
chr22	21327013	581103_2	N	[chr22:20337524[N	19948	LOW	SVTYPE=BND;POS=21327013;STRANDS=--:23;IMPRECISE;CIPOS=-224,49;CIEND=-592,49;CIPOS95=-11,11;CIEND95=-44,44;MATEID=581103_1;EVENT=581103;SECONDARY;SU=23;PE=23;SR=0;ALG=PROD;AF=0.01087;NSAMP=316;MSQ=29.21;RETAINED;AC=316;AN=29070;NFAM=315
chr22	21327050	581135_2	N	N]chr22:21165673]	4687.5	LOW	SVTYPE=BND;POS=21327050;STRANDS=++:32;IMPRECISE;CIPOS=-14,523;CIEND=-30,604;CIPOS95=-14,52;CIEND95=-30,72;MATEID=581135_1;EVENT=581135;SECONDARY;SU=32;PE=32;SR=0;ALG=PROD;AF=0.004686;NSAMP=136;MSQ=18.2;RETAINED;AC=137;AN=29236;NFAM=133
chr22	21327218	581024_2	N	N]chr22:18729807]	28236.6	LOW	SVTYPE=BND;POS=21327218;STRANDS=++:89;IMPRECISE;CIPOS=-12,202;CIEND=-17,173;CIPOS95=-7,7;CIEND95=-4,4;MATEID=581024_1;EVENT=581024;SECONDARY;SU=89;PE=89;SR=0;ALG=PROD;AF=0.01909;NSAMP=553;MSQ=26.47;AC=556;AN=29130;NFAM=548
chr22	21327249	581133_2	N	[chr22:21164738[N	17896	LOW	SVTYPE=BND;POS=21327249;STRANDS=--:24;IMPRECISE;CIPOS=-197,16;CIEND=-20,49;CIPOS95=-35,16;CIEND95=-3,3;MATEID=581133_1;EVENT=581133;SECONDARY;SU=24;PE=24;SR=0;ALG=PROD;AF=0.007811;NSAMP=225;MSQ=31.87;AC=226;AN=28934;NFAM=225
chr22	21327255	581026_2	N	[chr22:18728738[N	14441.8	LOW	SVTYPE=BND;POS=21327255;STRANDS=--:13;IMPRECISE;CIPOS=-55,23;CIEND=-160,49;CIPOS95=-31,23;CIEND95=-19,19;MATEID=581026_1;EVENT=581026;SECONDARY;SU=13;PE=13;SR=0;ALG=PROD;AF=0.008019;NSAMP=234;MSQ=37.89;AC=234;AN=29180;NFAM=233
chr22	21328438	581139_1	N	[chr22:21328504[N	7356.14	LOW	SVTYPE=BND;POS=21328438;STRANDS=--:4;CIPOS=-9,8;CIEND=-6,8;CIPOS95=0,0;CIEND95=0,0;MATEID=581139_2;EVENT=581139;SU=4;PE=0;SR=4;ALG=PROD;AF=0.0001473;NSAMP=3;MSQ=74.36;AC=4;AN=27158;NFAM=3
chr22	21328504	581139_2	N	[chr22:21328438[N	7356.14	LOW	SVTYPE=BND;POS=21328504;STRANDS=--:4;CIPOS=-6,8;CIEND=-9,8;CIPOS95=0,0;CIEND95=0,0;MATEID=581139_1;EVENT=581139;SECONDARY;SU=4;PE=0;SR=4;ALG=PROD;AF=0.0001473;NSAMP=3;MSQ=74.36;AC=4;AN=27158;NFAM=3
chr22	21357854	581071_2	N	N]chr22:19032891]	171.11	LOW	SVTYPE=BND;POS=21357854;STRANDS=++:8;IMPRECISE;CIPOS=-30,549;CIEND=-30,572;CIPOS95=-30,145;CIEND95=-30,169;MATEID=581071_1;EVENT=581071;SECONDARY;SU=8;PE=8;SR=0;ALG=PROD;AF=0.0002393;NSAMP=7;MSQ=14.14;AC=7;AN=29246;NFAM=7
chr22	21366564	581068_2	N	N]chr22:19024263]	389.09	LOW	SVTYPE=BND;POS=21366564;STRANDS=++:29;IMPRECISE;CIPOS=-48,590;CIEND=-33,654;CIPOS95=-48,194;CIEND95=-33,175;MATEID=581068_1;EVENT=581068;SECONDARY;SU=29;PE=29;SR=0;ALG=SUM;AF=0.0002393;NSAMP=7;MSQ=53.75;AC=7;AN=29246;NFAM=7
chr22	21378352	581140_1	N	N]chr22:21557103]	63.53	LOW	SVTYPE=BND;POS=21378352;STRANDS=++:16;IMPRECISE;CIPOS=-30,449;CIEND=-30,422;CIPOS95=-30,115;CIEND95=-30,88;MATEID=581140_2;EVENT=581140;SU=16;PE=16;SR=0;ALG=PROD;AF=3.419e-05;NSAMP=1;MSQ=62.61;AC=1;AN=29246;NFAM=1
chr22	21382721	581021_2	N	[chr22:18612541[N	433.76	LOW	SVTYPE=BND;POS=21382721;STRANDS=--:11;IMPRECISE;CIPOS=-438,29;CIEND=-417,29;CIPOS95=-84,29;CIEND95=-77,29;MATEID=581021_1;EVENT=581021;SECONDARY;SU=11;PE=11;SR=0;ALG=PROD;AF=6.839e-05;NSAMP=2;MSQ=80.88;AC=2;AN=29244;NFAM=2
chr22	21382943	581022_2	N	N]chr22:18612475]	15084.3	LOW	SVTYPE=BND;POS=21382943;STRANDS=++:336;IMPRECISE;CIPOS=-11,266;CIEND=-11,223;CIPOS95=-4,4;CIEND95=-3,3;MATEID=581022_1;EVENT=581022;SECONDARY;SU=336;PE=336;SR=0;ALG=PROD;AF=0.01573;NSAMP=460;MSQ=24.09;AC=460;AN=29244;NFAM=459
chr22	21392697	118004_2	N	[chr9:88335315[N	74.69	LOW	SVTYPE=BND;POS=21392697;STRANDS=--:4;IMPRECISE;CIPOS=-752,9;CIEND=-558,9;CIPOS95=-162,2;CIEND95=-143,2;MATEID=118004_1;EVENT=118004;SECONDARY;SU=4;PE=4;SR=0;ALG=PROD;AF=0.0001026;NSAMP=3;MSQ=16.59;AC=3;AN=29246;NFAM=3
chr22	21392765	29535_2	N	]chr12:18095388]N	807.31	LOW	SVTYPE=BND;POS=21392765;STRANDS=+-:10;IMPRECISE;CIPOS=-653,26;CIEND=-30,366;CIPOS95=-185,26;CIEND95=-30,74;MATEID=29535_1;EVENT=29535;SECONDARY;SU=10;PE=10;SR=0;ALG=PROD;AF=0.0009232;NSAMP=27;MSQ=23.11;AC=27;AN=29246;NFAM=26
chr22	21392848	118005_2	N	N]chr9:88335327]	1403.96	LOW	SVTYPE=BND;POS=21392848;STRANDS=++:154;CIPOS=-5,7;CIEND=-9,9;CIPOS95=0,0;CIEND95=0,0;MATEID=118005_1;EVENT=118005;SECONDARY;SU=154;PE=106;SR=48;ALG=PROD;AF=0.001197;NSAMP=35;MSQ=31.54;AC=35;AN=29246;NFAM=35
chr22	21392856	40905_2	N	N]chr19:23761901]	374.84	LOW	SVTYPE=BND;POS=21392856;STRANDS=++:4;IMPRECISE;CIPOS=-10,664;CIEND=-10,584;CIPOS95=0,230;CIEND95=0,187;MATEID=40905_1;EVENT=40905;SECONDARY;SU=4;PE=4;SR=0;ALG=PROD;AF=0.0005471;NSAMP=16;MSQ=12.49;AC=16;AN=29246;NFAM=15
chr22	21392859	29536_2	N	N[chr12:18095385[	481758	LOW	SVTYPE=BND;POS=21392859;STRANDS=-+:34;CIPOS=-9,9;CIEND=-10,9;CIPOS95=0,0;CIEND95=0,0;MATEID=29536_1;EVENT=29536;SECONDARY;SU=34;PE=19;SR=15;ALG=PROD;AF=0.1562;NSAMP=4424;MSQ=60.02;AC=4567;AN=29246;NFAM=4156
chr22	21395685	503829_1	N	]chr22:35397424]N	133805	LOW	SVTYPE=BND;POS=21395685;STRANDS=-+:5967;CIPOS=0,0;CIEND=0,0;CIPOS95=0,0;CIEND95=0,0;MATEID=503829_2;EVENT=503829;SU=5967;PE=56;SR=5911;ALG=PROD;AF=0.04941;NSAMP=1347;MSQ=58.28;RECLASSIFIED;AC=1445;AN=29246;NFAM=1265
chr22	21395692	112982_2	N	[chr8:1267638[N	737159	LOW	SVTYPE=BND;POS=21395692;STRANDS=--:8;CIPOS=-29,28;CIEND=-29,28;CIPOS95=0,0;CIEND95=0,0;MATEID=112982_1;EVENT=112982;SECONDARY;SU=8;PE=1;SR=7;ALG=PROD;AF=0.2783;NSAMP=7166;MSQ=60.02;AC=8139;AN=29246;NFAM=6725
chr22	21395693	37756_2	N	[chr16:14559580[N	4681.17	LOW	SVTYPE=BND;POS=21395693;STRANDS=--:9;CIPOS=-28,28;CIEND=-26,28;CIPOS95=0,0;CIEND95=0,0;MATEID=37756_1;EVENT=37756;SECONDARY;SU=9;PE=1;SR=8;ALG=PROD;AF=0.0008206;NSAMP=24;MSQ=84.87;AC=24;AN=29246;NFAM=24
chr22	21395726	305151_1	N	N[chr22:35397411[	190892	LOW	SVTYPE=BND;POS=21395726;STRANDS=+-:5;IMPRECISE;CIPOS=-6,617;CIEND=-584,9;CIPOS95=0,227;CIEND95=-186,0;MATEID=305151_2;EVENT=305151;SU=5;PE=5;SR=0;ALG=PROD;AF=0.05782;NSAMP=1672;MSQ=73.86;RECLASSIFIED;AC=1691;AN=29246;NFAM=1593
chr22	21453587	305152	N	<DEL>	27774.2	PASS	SVTYPE=DEL;POS=21453587;SVLEN=-5601;END=21459188;STRANDS=+-:388;IMPRECISE;CIPOS=-10,283;CIEND=-293,41;CIPOS95=-4,4;CIEND95=-9,9;SU=388;PE=388;SR=0;ALG=PROD;AF=0.004787;NSAMP=140;MSQ=98.01;AC=140;AN=29246;NFAM=136
chr22	21453723	66059_2	N	[chr3:58335370[N	305.07	LOW	SVTYPE=BND;POS=21453723;STRANDS=--:35;CIPOS=-24,21;CIEND=-27,24;CIPOS95=0,0;CIEND95=0,0;MATEID=66059_1;EVENT=66059;SECONDARY;SU=35;PE=22;SR=13;ALG=PROD;AF=6.839e-05;NSAMP=2;MSQ=152.53;AC=2;AN=29246;NFAM=2
chr22	21453753	88357_2	N	]chr5:36349697]N	80.84	LOW	SVTYPE=BND;POS=21453753;STRANDS=+-:8;IMPRECISE;CIPOS=-10,4;CIEND=-10,9;CIPOS95=-1,0;CIEND95=-1,1;MATEID=88357_1;EVENT=88357;SECONDARY;SU=8;PE=6;SR=2;ALG=PROD;AF=3.419e-05;NSAMP=1;MSQ=80.84;AC=1;AN=29246;NFAM=1
chr22	21453933	40906_2	N	N[chr19:6497233[	155.61	LOW	SVTYPE=BND;POS=21453933;STRANDS=-+:12;CIPOS=-10,9;CIEND=-7,5;CIPOS95=0,0;CIEND95=0,0;MATEID=40906_1;EVENT=40906;SECONDARY;SU=12;PE=7;SR=5;ALG=PROD;AF=3.419e-05;NSAMP=1;MSQ=155.61;AC=1;AN=29246;NFAM=1
chr22	21454164	66060_2	N	N]chr3:58337703]	397.49	LOW	SVTYPE=BND;POS=21454164;STRANDS=++:45;CIPOS=-24,23;CIEND=-24,23;CIPOS95=0,0;CIEND95=0,0;MATEID=66060_1;EVENT=66060;SECONDARY;SU=45;PE=31;SR=14;ALG=PROD;AF=6.839e-05;NSAMP=2;MSQ=198.75;AC=2;AN=29246;NFAM=2
chr22	21468163	305091_2	N	]chr22:20702766]N	114.64	LOW	SVTYPE=BND;POS=20702766;STRANDS=+-:11;IMPRECISE;CIPOS=-617,29;CIEND=-30,456;CIPOS95=-129,29;CIEND95=-30,104;MATEID=305091_1;EVENT=305091;SECONDARY;SU=11;PE=11;SR=0;ALG=PROD;AF=0.0001026;NSAMP=3;MSQ=24.94;RECLASSIFIED;AC=3;AN=29246;NFAM=3
chr22	21468415	503815_2	N	N[chr22:20703128[	54.62	LOW	SVTYPE=BND;POS=20703128;STRANDS=-+:14;IMPRECISE;CIPOS=-30,492;CIEND=-527,29;CIPOS95=-30,135;CIEND95=-115,29;MATEID=503815_1;EVENT=503815;SECONDARY;SU=14;PE=14;SR=0;ALG=PROD;AF=3.419e-05;NSAMP=1;MSQ=5.81;RECLASSIFIED;AC=1;AN=29246;NFAM=1
chr22	21479834	305092_2	N	]chr22:20714445]N	220.24	LOW	SVTYPE=BND;POS=20714445;STRANDS=+-:12;IMPRECISE;CIPOS=-649,29;CIEND=-35,624;CIPOS95=-143,29;CIEND95=-35,125;MATEID=305092_1;EVENT=305092;SECONDARY;SU=12;PE=12;SR=0;ALG=PROD;AF=0.0001368;NSAMP=4;MSQ=54.48;RECLASSIFIED;AC=4;AN=29246;NFAM=4
chr22	21551890	304720_2	N	]chr22:18612482]N	1.64327e+06	LOW	SVTYPE=BND;POS=18612482;STRANDS=+-:2054;IMPRECISE;CIPOS=-93,9;CIEND=-10,86;CIPOS95=-1,1;CIEND95=-1,1;MATEID=304720_1;EVENT=304720;SECONDARY;SU=2054;PE=2054;SR=0;ALG=PROD;AF=0.3842;NSAMP=11235;MSQ=87.57;RETAINED;RECLASSIFIED;AC=11235;AN=29246;NFAM=10373
chr22	21557103	581140_2	N	N]chr22:21378352]	63.53	LOW	SVTYPE=BND;POS=21557103;STRANDS=++:16;IMPRECISE;CIPOS=-30,422;CIEND=-30,449;CIPOS95=-30,88;CIEND95=-30,115;MATEID=581140_1;EVENT=581140;SECONDARY;SU=16;PE=16;SR=0;ALG=PROD;AF=3.419e-05;NSAMP=1;MSQ=62.61;AC=1;AN=29246;NFAM=1
chr22	21560512	305153	N	<DEL>	401.84	PASS	SVTYPE=DEL;POS=21560512;SVLEN=-1853;END=21562365;STRANDS=+-:9;IMPRECISE;CIPOS=-30,626;CIEND=-294,29;CIPOS95=-30,101;CIEND95=-42,29;SU=9;PE=9;SR=0;ALG=PROD;AF=0.0001026;NSAMP=3;MSQ=133.58;AC=3;AN=29246;NFAM=3
chr22	21563009	305154_1	N	N[chr22:21563282[	954.5	LOW	SVTYPE=BND;POS=21563009;STRANDS=+-:28;CIPOS=-8,8;CIEND=-9,8;CIPOS95=0,0;CIEND95=0,0;MATEID=305154_2;EVENT=305154;SU=28;PE=0;SR=28;ALG=PROD;AF=0.0005129;NSAMP=15;MSQ=17.57;RECLASSIFIED;AC=15;AN=29246;NFAM=15
chr22	21563282	305154_2	N	]chr22:21563009]N	954.5	LOW	SVTYPE=BND;POS=21563009;STRANDS=+-:28;CIPOS=-9,8;CIEND=-8,8;CIPOS95=0,0;CIEND95=0,0;MATEID=305154_1;EVENT=305154;SECONDARY;SU=28;PE=0;SR=28;ALG=PROD;AF=0.0005129;NSAMP=15;MSQ=17.57;RECLASSIFIED;AC=15;AN=29246;NFAM=15
chr22	21563863	305155	N	<DEL>	284.8	PASS	SVTYPE=DEL;POS=21563863;SVLEN=-2306;END=21566169;STRANDS=+-:13;IMPRECISE;CIPOS=-10,362;CIEND=-211,9;CIPOS95=-2,48;CIEND95=-30,2;SU=13;PE=13;SR=0;ALG=PROD;AF=3.419e-05;NSAMP=1;MSQ=284.8;AC=1;AN=29246;NFAM=1
chr22	21565754	118006_2	N	[chr9:16663131[N	86637.1	LOW	SVTYPE=BND;POS=21565754;STRANDS=--:4;CIPOS=-9,8;CIEND=-9,8;CIPOS95=0,0;CIEND95=0,0;MATEID=118006_1;EVENT=118006;SECONDARY;SU=4;PE=0;SR=4;ALG=PROD;AF=0.06384;NSAMP=1860;MSQ=27.65;AC=1867;AN=29246;NFAM=1794
chr22	21565971	40152_2	N	[chr18:61500131[N	21130.4	LOW	SVTYPE=BND;POS=21565971;STRANDS=--:4;CIPOS=-9,8;CIEND=-9,8;CIPOS95=0,0;CIEND95=0,0;MATEID=40152_1;EVENT=40152;SECONDARY;SU=4;PE=0;SR=4;ALG=PROD;AF=0.0212;NSAMP=620;MSQ=19.82;AC=620;AN=29246;NFAM=609
chr22	21565977	77974_2	N	]chr4:150661618]N	86.73	LOW	SVTYPE=BND;POS=21565977;STRANDS=+-:7;IMPRECISE;CIPOS=-449,49;CIEND=-50,559;CIPOS95=-120,49;CIEND95=-50,150;MATEID=77974_1;EVENT=77974;SECONDARY;SU=7;PE=7;SR=0;ALG=PROD;AF=3.419e-05;NSAMP=1;MSQ=86.73;AC=1;AN=29246;NFAM=1
chr22	21565990	77975_2	N	N]chr4:150662261]	192.27	LOW	SVTYPE=BND;POS=21565990;STRANDS=++:15;IMPRECISE;CIPOS=-50,484;CIEND=-47,324;CIPOS95=-50,106;CIEND95=-47,91;MATEID=77975_1;EVENT=77975;SECONDARY;SU=15;PE=15;SR=0;ALG=PROD;AF=3.419e-05;NSAMP=1;MSQ=188.42;AC=1;AN=29246;NFAM=1
chr22	21580510	22001_2	N	N[chr10:70129075[	24.49	LOW	SVTYPE=BND;POS=21580510;STRANDS=-+:4;CIPOS=-9,8;CIEND=-9,8;CIPOS95=0,0;CIEND95=0,0;MATEID=22001_1;EVENT=22001;SECONDARY;SU=4;PE=0;SR=4;ALG=PROD;AF=3.419e-05;NSAMP=1;MSQ=6.83;AC=1;AN=29246;NFAM=1
chr22	21580510	305157_1	N	N[chr22:21580914[	2860.07	LOW	SVTYPE=BND;POS=21580510;STRANDS=+-:374;CIPOS=-2,2;CIEND=-2,2;CIPOS95=0,0;CIEND95=0,0;MATEID=305157_2;EVENT=305157;SU=374;PE=0;SR=374;ALG=PROD;AF=0.001026;NSAMP=30;MSQ=20.55;RECLASSIFIED;AC=30;AN=29246;NFAM=30
chr22	21580914	305157_2	N	]chr22:21580510]N	2860.07	LOW	SVTYPE=BND;POS=21580510;STRANDS=+-:374;CIPOS=-2,2;CIEND=-2,2;CIPOS95=0,0;CIEND95=0,0;MATEID=305157_1;EVENT=305157;SECONDARY;SU=374;PE=0;SR=374;ALG=PROD;AF=0.001026;NSAMP=30;MSQ=20.55;RECLASSIFIED;AC=30;AN=29246;NFAM=30
chr22	21582571	503830	N	<DUP>	432.35	PASS	SVTYPE=DUP;POS=21582571;SVLEN=4752;END=21587323;STRANDS=-+:39;IMPRECISE;CIPOS=-279,9;CIEND=-30,186;CIPOS95=-22,9;CIEND95=-16,16;SU=39;PE=39;SR=0;ALG=PROD;AF=0.0002052;NSAMP=6;MSQ=71.96;AC=6;AN=29246;NFAM=5
chr22	21594234	305158	N	<DEL>	1091.04	PASS	SVTYPE=DEL;POS=21594234;SVLEN=-774;END=21595008;STRANDS=+-:47;CIPOS=-24,26;CIEND=-23,21;CIPOS95=0,0;CIEND95=0,0;SU=47;PE=29;SR=18;ALG=PROD;AF=6.839e-05;NSAMP=2;MSQ=545.52;AC=2;AN=29246;NFAM=2
chr22	21597533	305159_1	N	N[chr22:21597877[	612.9	LOW	SVTYPE=BND;POS=21597533;STRANDS=+-:4;IMPRECISE;CIPOS=-1,9;CIEND=-10,7;CIPOS95=0,1;CIEND95=-1,0;MATEID=305159_2;EVENT=305159;SU=4;PE=0;SR=4;ALG=PROD;AF=0.0004787;NSAMP=14;MSQ=36.16;RECLASSIFIED;AC=14;AN=29246;NFAM=14
chr22	21597877	305159_2	N	]chr22:21597533]N	612.9	LOW	SVTYPE=BND;POS=21597533;STRANDS=+-:4;IMPRECISE;CIPOS=-10,7;CIEND=-1,9;CIPOS95=-1,0;CIEND95=0,1;MATEID=305159_1;EVENT=305159;SECONDARY;SU=4;PE=0;SR=4;ALG=PROD;AF=0.0004787;NSAMP=14;MSQ=36.16;RECLASSIFIED;AC=14;AN=29246;NFAM=14
chr22	21598196	59799_1	N	[chrX:100913384[N	68298.2	LOW	SVTYPE=BND;POS=21598196;STRANDS=--:4;CIPOS=-9,8;CIEND=-9,8;CIPOS95=0,0;CIEND95=0,0;MATEID=59799_2;EVENT=59799;SU=4;PE=0;SR=4;ALG=PROD;AF=0.03488;NSAMP=1019;MSQ=36.45;AC=1020;AN=29246;NFAM=1011
chr22	21598210	112983_2	N	N[chr8:25662266[	132323	LOW	SVTYPE=BND;POS=21598210;STRANDS=-+:610;CIPOS=-1,1;CIEND=-1,2;CIPOS95=0,0;CIEND95=0,0;MATEID=112983_1;EVENT=112983;SECONDARY;SU=610;PE=0;SR=610;ALG=PROD;AF=0.05013;NSAMP=1466;MSQ=47.58;AC=1466;AN=29246;NFAM=1432
chr22	21598210	40153_2	N	N[chr18:56044685[	90162.9	LOW	SVTYPE=BND;POS=21598210;STRANDS=-+:686;CIPOS=-1,1;CIEND=-1,1;CIPOS95=0,0;CIEND95=0,0;MATEID=40153_1;EVENT=40153;SECONDARY;SU=686;PE=0;SR=686;ALG=PROD;AF=0.03173;NSAMP=928;MSQ=48.82;AC=928;AN=29246;NFAM=916
chr22	21598210	88358_2	N	N]chr5:59131653]	49192.4	LOW	SVTYPE=BND;POS=21598210;STRANDS=++:177;CIPOS=-4,4;CIEND=-4,4;CIPOS95=0,0;CIEND95=0,0;MATEID=88358_1;EVENT=88358;SECONDARY;SU=177;PE=0;SR=177;ALG=PROD;AF=0.02072;NSAMP=606;MSQ=42.23;AC=606;AN=29246;NFAM=597
chr22	21601060	305160	N	<DEL>	29.74	PASS	SVTYPE=DEL;POS=21601060;SVLEN=-2341;END=21603401;STRANDS=+-:5;IMPRECISE;CIPOS=-10,351;CIEND=-464,9;CIPOS95=-2,83;CIEND95=-150,0;SU=5;PE=5;SR=0;ALG=PROD;AF=3.419e-05;NSAMP=1;MSQ=29.74;AC=1;AN=29246;NFAM=1
chr22	21601684	305161	N	<DEL:ME:SINE|Alu|AluY>	190.69	PASS	SVTYPE=MEI;POS=21601684;SVLEN=-304;END=21601988;STRANDS=+-:6;CIPOS=-6,5;CIEND=-7,5;CIPOS95=0,0;CIEND95=0,0;SU=6;PE=0;SR=6;ALG=PROD;AF=0.0001026;NSAMP=3;MSQ=24.18;AC=3;AN=29246;NFAM=3
chr22	21601895	305162	N	<DEL>	176.59	PASS	SVTYPE=DEL;POS=21601895;SVLEN=-1868;END=21603763;STRANDS=+-:14;IMPRECISE;CIPOS=-109,624;CIEND=-793,29;CIPOS95=-78,78;CIEND95=-261,29;SU=14;PE=14;SR=0;ALG=SUM;AF=3.419e-05;NSAMP=1;MSQ=17.91;AC=1;AN=29246;NFAM=1
chr22	21609222	77976_2	N	N[chr4:146173427[	1037.54	LOW	SVTYPE=BND;POS=21609222;STRANDS=-+:122;CIPOS=-3,4;CIEND=-4,3;CIPOS95=0,0;CIEND95=0,0;MATEID=77976_1;EVENT=77976;SECONDARY;SU=122;PE=26;SR=96;ALG=PROD;AF=0.0003077;NSAMP=9;MSQ=49.65;AC=9;AN=29246;NFAM=8
chr22	21615044	25851_2	N	N[chr11:68889044[	389.64	LOW	SVTYPE=BND;POS=21615044;STRANDS=-+:4;IMPRECISE;CIPOS=-10,659;CIEND=-509,9;CIPOS95=-1,223;CIEND95=-174,2;MATEID=25851_1;EVENT=25851;SECONDARY;SU=4;PE=4;SR=0;ALG=PROD;AF=0.0006497;NSAMP=19;MSQ=15.57;AC=19;AN=29246;NFAM=19
chr22	21617050	305164	N	<DEL>	724.14	PASS	SVTYPE=DEL;POS=21617050;SVLEN=-1292;END=21618342;STRANDS=+-:30;IMPRECISE;CIPOS=-30,567;CIEND=-320,29;CIPOS95=-30,59;CIEND95=-74,29;SU=30;PE=30;SR=0;ALG=SUM;AF=3.419e-05;NSAMP=1;MSQ=224.36;AC=1;AN=29246;NFAM=1
chr22	21623490	112984_2	N	N]chr8:130547562]	382.71	LOW	SVTYPE=BND;POS=21623490;STRANDS=++:31;IMPRECISE;CIPOS=-30,369;CIEND=-29,254;CIPOS95=-30,54;CIEND95=-29,29;MATEID=112984_1;EVENT=112984;SECONDARY;SU=31;PE=31;SR=0;ALG=PROD;AF=6.839e-05;NSAMP=2;MSQ=148.09;AC=2;AN=29246;NFAM=2
chr22	21623797	305165_1	N	N[chr22:21623853[	518.4	LOW	SVTYPE=BND;POS=21623797;STRANDS=+-:24;CIPOS=-30,29;CIEND=-30,29;CIPOS95=0,0;CIEND95=0,0;MATEID=305165_2;EVENT=305165;SU=24;PE=0;SR=24;ALG=PROD;AF=0.0001026;NSAMP=3;MSQ=172.79;RECLASSIFIED;AC=3;AN=29246;NFAM=3
chr22	21623853	305165_2	N	]chr22:21623797]N	518.4	LOW	SVTYPE=BND;POS=21623797;STRANDS=+-:24;CIPOS=-30,29;CIEND=-30,29;CIPOS95=0,0;CIEND95=0,0;MATEID=305165_1;EVENT=305165;SECONDARY;SU=24;PE=0;SR=24;ALG=PROD;AF=0.0001026;NSAMP=3;MSQ=172.79;RECLASSIFIED;AC=3;AN=29246;NFAM=3
chr22	21627777	581088_2	N	[chr22:19919236[N	11437.2	LOW	SVTYPE=BND;POS=21627777;STRANDS=--:4;IMPRECISE;CIPOS=-685,9;CIEND=-597,9;CIPOS95=-241,1;CIEND95=-211,0;MATEID=581088_1;EVENT=581088;SECONDARY;SU=4;PE=4;SR=0;ALG=PROD;AF=0.009369;NSAMP=274;MSQ=17.76;AC=274;AN=29246;NFAM=274
chr22	21627852	581089_2	N	N]chr22:19919250]	689912	LOW	SVTYPE=BND;POS=21627852;STRANDS=++:4;IMPRECISE;CIPOS=-8,667;CIEND=-10,374;CIPOS95=0,233;CIEND95=0,158;MATEID=581089_1;EVENT=581089;SECONDARY;SU=4;PE=4;SR=0;ALG=PROD;AF=0.3093;NSAMP=9046;MSQ=50.94;AC=9046;AN=29246;NFAM=8642
chr22	21638028	305166	N	<DEL>	170.76	PASS	SVTYPE=DEL;POS=21638028;SVLEN=-73;END=21638101;STRANDS=+-:7;CIPOS=-5,4;CIEND=-5,4;CIPOS95=0,0;CIEND95=0,0;SU=7;PE=0;SR=7;ALG=PROD;AF=3.419e-05;NSAMP=1;MSQ=170.76;AC=1;AN=29246;NFAM=1
chr22	21645032	305167	N	<DEL>	63328.1	PASS	SVTYPE=DEL;POS=21645032;SVLEN=-1078;END=21646110;STRANDS=+-:3320;CIPOS=-8,42;CIEND=-42,7;CIPOS95=0,0;CIEND95=0,0;SU=3320;PE=3320;SR=0;ALG=PROD;AF=0.01118;NSAMP=320;MSQ=169.96;AC=327;AN=29246;NFAM=315
chr22	21645345	305168_1	N	N[chr22:21645634[	25730	LOW	SVTYPE=BND;POS=21645345;STRANDS=+-:28;IMPRECISE;CIPOS=-20,31;CIEND=-21,38;CIPOS95=-2,2;CIEND95=-5,5;MATEID=305168_2;EVENT=305168;SU=28;PE=25;SR=3;ALG=PROD;AF=0.006565;NSAMP=186;MSQ=111.18;RECLASSIFIED;AC=192;AN=29244;NFAM=181
chr22	21645634	305168_2	N	]chr22:21645345]N	25730	LOW	SVTYPE=BND;POS=21645345;STRANDS=+-:28;IMPRECISE;CIPOS=-21,38;CIEND=-20,31;CIPOS95=-5,5;CIEND95=-2,2;MATEID=305168_1;EVENT=305168;SECONDARY;SU=28;PE=25;SR=3;ALG=PROD;AF=0.006565;NSAMP=186;MSQ=111.18;RECLASSIFIED;AC=192;AN=29244;NFAM=181
chr22	21645969	581142_1	N	N]chr22:21647880]	1225.02	LOW	SVTYPE=BND;POS=21645969;STRANDS=++:6;IMPRECISE;CIPOS=-10,370;CIEND=-10,382;CIPOS95=-2,107;CIEND95=-1,123;MATEID=581142_2;EVENT=581142;SU=6;PE=6;SR=0;ALG=PROD;AF=0.001504;NSAMP=44;MSQ=26.97;AC=44;AN=29246;NFAM=44
chr22	21647880	581142_2	N	N]chr22:21645969]	1225.02	LOW	SVTYPE=BND;POS=21647880;STRANDS=++:6;IMPRECISE;CIPOS=-10,382;CIEND=-10,370;CIPOS95=-1,123;CIEND95=-2,107;MATEID=581142_1;EVENT=581142;SECONDARY;SU=6;PE=6;SR=0;ALG=PROD;AF=0.001504;NSAMP=44;MSQ=26.97;AC=44;AN=29246;NFAM=44
chr22	21656449	58617_2	N	N[chr20:56691679[	165988	LOW	SVTYPE=BND;POS=21656449;STRANDS=-+:5;CIPOS=-10,9;CIEND=-10,9;CIPOS95=0,0;CIEND95=0,0;MATEID=58617_1;EVENT=58617;SECONDARY;SU=5;PE=0;SR=5;ALG=PROD;AF=0.09547;NSAMP=2788;MSQ=33.62;AC=2792;AN=29246;NFAM=2679
chr22	21663481	305171_1	N	N[chr22:21663766[	280.44	LOW	SVTYPE=BND;POS=21663481;STRANDS=+-:39;CIPOS=-9,8;CIEND=-9,8;CIPOS95=0,0;CIEND95=0,0;MATEID=305171_2;EVENT=305171;SU=39;PE=0;SR=39;ALG=PROD;AF=0.0002393;NSAMP=7;MSQ=6.75;RECLASSIFIED;AC=7;AN=29246;NFAM=7
chr22	21663766	305171_2	N	]chr22:21663481]N	280.44	LOW	SVTYPE=BND;POS=21663481;STRANDS=+-:39;CIPOS=-9,8;CIEND=-9,8;CIPOS95=0,0;CIEND95=0,0;MATEID=305171_1;EVENT=305171;SECONDARY;SU=39;PE=0;SR=39;ALG=PROD;AF=0.0002393;NSAMP=7;MSQ=6.75;RECLASSIFIED;AC=7;AN=29246;NFAM=7
chr22	21664993	106318_2	N	N[chr7:70303440[	32.78	LOW	SVTYPE=BND;POS=21664993;STRANDS=-+:4;CIPOS=-9,8;CIEND=-9,8;CIPOS95=0,0;CIEND95=0,0;MATEID=106318_1;EVENT=106318;SECONDARY;SU=4;PE=0;SR=4;ALG=PROD;AF=6.839e-05;NSAMP=2;MSQ=15.74;AC=2;AN=29246;NFAM=2
chr22	21671921	305173	N	<DEL>	620.51	PASS	SVTYPE=DEL;POS=21671921;SVLEN=-5867;END=21677788;STRANDS=+-:25;CIPOS=-10,9;CIEND=-3,1;CIPOS95=0,0;CIEND95=0,0;SU=25;PE=15;SR=10;ALG=PROD;AF=3.419e-05;NSAMP=1;MSQ=620.51;AC=1;AN=29246;NFAM=1
chr22	21674613	305174_1	N	N[chr22:21680829[	44770.6	LOW	SVTYPE=BND;POS=21674613;STRANDS=+-:26;IMPRECISE;CIPOS=-28,344;CIEND=-366,24;CIPOS95=-28,55;CIEND95=-73,24;MATEID=305174_2;EVENT=305174;SU=26;PE=26;SR=0;ALG=PROD;AF=0.04442;NSAMP=1299;MSQ=21.97;RECLASSIFIED;AC=1299;AN=29246;NFAM=1283
chr22	21677137	305175_1	N	N[chr22:21677202[	470.56	LOW	SVTYPE=BND;POS=21677137;STRANDS=+-:31;CIPOS=-10,6;CIEND=-18,20;CIPOS95=0,0;CIEND95=0,0;MATEID=305175_2;EVENT=305175;SU=31;PE=0;SR=31;ALG=PROD;AF=6.839e-05;NSAMP=2;MSQ=134.82;RECLASSIFIED;AC=2;AN=29246;NFAM=2
chr22	21677202	305175_2	N	]chr22:21677137]N	470.56	LOW	SVTYPE=BND;POS=21677137;STRANDS=+-:31;CIPOS=-18,20;CIEND=-10,6;CIPOS95=0,0;CIEND95=0,0;MATEID=305175_1;EVENT=305175;SECONDARY;SU=31;PE=0;SR=31;ALG=PROD;AF=6.839e-05;NSAMP=2;MSQ=134.82;RECLASSIFIED;AC=2;AN=29246;NFAM=2
chr22	21679379	305176_1	N	N[chr22:21679493[	1275.62	LOW	SVTYPE=BND;POS=21679379;STRANDS=+-:110;CIPOS=-5,5;CIEND=-7,4;CIPOS95=0,0;CIEND95=0,0;MATEID=305176_2;EVENT=305176;SU=110;PE=0;SR=110;ALG=PROD;AF=0.000718;NSAMP=21;MSQ=18.48;RECLASSIFIED;AC=21;AN=29246;NFAM=21
chr22	21679493	305176_2	N	]chr22:21679379]N	1275.62	LOW	SVTYPE=BND;POS=21679379;STRANDS=+-:110;CIPOS=-7,4;CIEND=-5,5;CIPOS95=0,0;CIEND95=0,0;MATEID=305176_1;EVENT=305176;SECONDARY;SU=110;PE=0;SR=110;ALG=PROD;AF=0.000718;NSAMP=21;MSQ=18.48;RECLASSIFIED;AC=21;AN=29246;NFAM=21
chr22	21680809	305177_1	N	N[chr22:21684450[	63622.6	LOW	SVTYPE=BND;POS=21680809;STRANDS=+-:15;IMPRECISE;CIPOS=-10,332;CIEND=-587,9;CIPOS95=-3,56;CIEND95=-104,2;MATEID=305177_2;EVENT=305177;SU=15;PE=15;SR=0;ALG=PROD;AF=0.06548;NSAMP=1915;MSQ=22.72;RECLASSIFIED;AC=1915;AN=29246;NFAM=1894
chr22	21680829	305174_2	N	]chr22:21674613]N	44770.6	LOW	SVTYPE=BND;POS=21674613;STRANDS=+-:26;IMPRECISE;CIPOS=-366,24;CIEND=-28,344;CIPOS95=-73,24;CIEND95=-28,55;MATEID=305174_1;EVENT=305174;SECONDARY;SU=26;PE=26;SR=0;ALG=PROD;AF=0.04442;NSAMP=1299;MSQ=21.97;RECLASSIFIED;AC=1299;AN=29246;NFAM=1283
chr22	21684289	49178_2	N	N[chr2:80889911[	12755.6	LOW	SVTYPE=BND;POS=21684289;STRANDS=-+:4;CIPOS=-9,8;CIEND=-9,8;CIPOS95=0,0;CIEND95=0,0;MATEID=49178_1;EVENT=49178;SECONDARY;SU=4;PE=0;SR=4;ALG=PROD;AF=0.01436;NSAMP=420;MSQ=20.61;AC=420;AN=29246;NFAM=419
chr22	21684296	106319_2	N	[chr7:130056789[N	60.43	LOW	SVTYPE=BND;POS=21684296;STRANDS=--:4;IMPRECISE;CIPOS=-453,9;CIEND=-718,8;CIPOS95=-106,3;CIEND95=-175,1;MATEID=106319_1;EVENT=106319;SECONDARY;SU=4;PE=4;SR=0;ALG=PROD;AF=0.000171;NSAMP=5;MSQ=6.49;AC=5;AN=29246;NFAM=5
chr22	21684450	305177_2	N	]chr22:21680809]N	63622.6	LOW	SVTYPE=BND;POS=21680809;STRANDS=+-:15;IMPRECISE;CIPOS=-587,9;CIEND=-10,332;CIPOS95=-104,2;CIEND95=-3,56;MATEID=305177_1;EVENT=305177;SECONDARY;SU=15;PE=15;SR=0;ALG=PROD;AF=0.06548;NSAMP=1915;MSQ=22.72;RECLASSIFIED;AC=1915;AN=29246;NFAM=1894
chr22	21692445	581122_2	N	[chr22:20769399[N	17.85	LOW	SVTYPE=BND;POS=21692445;STRANDS=--:5;IMPRECISE;CIPOS=-579,9;CIEND=-657,9;CIPOS95=-135,1;CIEND95=-154,0;MATEID=581122_1;EVENT=581122;SECONDARY;SU=5;PE=5;SR=0;ALG=PROD;AF=3.419e-05;NSAMP=1;MSQ=17.85;AC=1;AN=29246;NFAM=1
chr22	21700020	305180	N	<DEL>	307.2	PASS	SVTYPE=DEL;POS=21700020;SVLEN=-215;END=21700235;STRANDS=+-:10;CIPOS=-10,9;CIEND=-4,3;CIPOS95=0,0;CIEND95=0,0;SU=10;PE=1;SR=9;ALG=PROD;AF=0.0001026;NSAMP=3;MSQ=100.47;AC=3;AN=29246;NFAM=3
chr22	21709753	305182_1	N	N[chr22:21709953[	65.7	LOW	SVTYPE=BND;POS=21709753;STRANDS=+-:4;IMPRECISE;CIPOS=-7,7;CIEND=-9,8;CIPOS95=-2,3;CIEND95=0,0;MATEID=305182_2;EVENT=305182;SU=4;PE=0;SR=4;ALG=PROD;AF=0.000171;NSAMP=5;MSQ=12.12;RECLASSIFIED;AC=5;AN=29246;NFAM=5
chr22	21709953	305182_2	N	]chr22:21709753]N	65.7	LOW	SVTYPE=BND;POS=21709753;STRANDS=+-:4;IMPRECISE;CIPOS=-9,8;CIEND=-7,7;CIPOS95=0,0;CIEND95=-2,3;MATEID=305182_1;EVENT=305182;SECONDARY;SU=4;PE=0;SR=4;ALG=PROD;AF=0.000171;NSAMP=5;MSQ=12.12;RECLASSIFIED;AC=5;AN=29246;NFAM=5
chr22	21715353	305183_1	N	N[chr22:21715709[	448.28	LOW	SVTYPE=BND;POS=21715353;STRANDS=+-:5;CIPOS=-10,9;CIEND=-10,9;CIPOS95=0,0;CIEND95=0,0;MATEID=305183_2;EVENT=305183;SU=5;PE=0;SR=5;ALG=PROD;AF=0.0004445;NSAMP=13;MSQ=26.54;RECLASSIFIED;AC=13;AN=29246;NFAM=13
chr22	21715709	305183_2	N	]chr22:21715353]N	448.28	LOW	SVTYPE=BND;POS=21715353;STRANDS=+-:5;CIPOS=-10,9;CIEND=-10,9;CIPOS95=0,0;CIEND95=0,0;MATEID=305183_1;EVENT=305183;SECONDARY;SU=5;PE=0;SR=5;ALG=PROD;AF=0.0004445;NSAMP=13;MSQ=26.54;RECLASSIFIED;AC=13;AN=29246;NFAM=13
chr22	21716385	581118_2	N	[chr22:20699791[N	332480	LOW	SVTYPE=BND;POS=21716385;STRANDS=--:37419;CIPOS=-33,3;CIEND=-13,2;CIPOS95=0,0;CIEND95=0,0;MATEID=581118_1;EVENT=581118;SECONDARY;SU=37419;PE=37419;SR=0;ALG=PROD;AF=0.08025;NSAMP=2347;MSQ=63.86;AC=2347;AN=29246;NFAM=2193
chr22	21716678	581119_2	N	N]chr22:20699357]	24309.7	LOW	SVTYPE=BND;POS=21716678;STRANDS=++:4637;IMPRECISE;CIPOS=-119,723;CIEND=-115,707;CIPOS95=-119,242;CIEND95=-115,242;MATEID=581119_1;EVENT=581119;SECONDARY;SU=4637;PE=4637;SR=0;ALG=SUM;AF=0.01057;NSAMP=309;MSQ=35.26;AC=309;AN=29246;NFAM=297
chr22	21717004	581120_2	N	[chr22:20699089[N	119.12	LOW	SVTYPE=BND;POS=21717004;STRANDS=--:18;IMPRECISE;CIPOS=-254,29;CIEND=-484,29;CIPOS95=-41,29;CIEND95=-82,29;MATEID=581120_1;EVENT=581120;SECONDARY;SU=18;PE=18;SR=0;ALG=PROD;AF=0.0001026;NSAMP=3;MSQ=27.4;AC=3;AN=29246;NFAM=3
chr22	21717095	503831_1	N	]chr22:21718229]N	9365.19	LOW	SVTYPE=BND;POS=21717095;STRANDS=-+:1110;CIPOS=-2,2;CIEND=-2,1;CIPOS95=0,0;CIEND95=0,0;MATEID=503831_2;EVENT=503831;SU=1110;PE=809;SR=301;ALG=PROD;AF=0.001368;NSAMP=40;MSQ=144.41;RECLASSIFIED;AC=40;AN=29246;NFAM=40
chr22	21717245	305184	N	<DEL>	1201.94	PASS	SVTYPE=DEL;POS=21717245;SVLEN=-1042;END=21718287;STRANDS=+-:50;IMPRECISE;CIPOS=-49,525;CIEND=-329,171;CIPOS95=-49,147;CIEND95=-133,133;SU=50;PE=50;SR=0;ALG=SUM;AF=0.0001026;NSAMP=3;MSQ=307.76;AC=3;AN=29246;NFAM=3
chr22	21718229	503831_2	N	N[chr22:21717095[	9365.19	LOW	SVTYPE=BND;POS=21717095;STRANDS=-+:1110;CIPOS=-2,1;CIEND=-2,2;CIPOS95=0,0;CIEND95=0,0;MATEID=503831_1;EVENT=503831;SECONDARY;SU=1110;PE=809;SR=301;ALG=PROD;AF=0.001368;NSAMP=40;MSQ=144.41;RECLASSIFIED;AC=40;AN=29246;NFAM=40
chr22	21721162	503833	N	<DUP>	414.37	PASS	SVTYPE=DUP;POS=21721162;SVLEN=54376;END=21775538;STRANDS=-+:41;CIPOS=-26,21;CIEND=-30,29;CIPOS95=0,0;CIEND95=0,0;SU=41;PE=32;SR=9;ALG=PROD;AF=3.419e-05;NSAMP=1;MSQ=185.29;AC=1;AN=29246;NFAM=1
chr22	21733219	503834	N	<DUP>	158.23	PASS	SVTYPE=DUP;POS=21733219;SVLEN=24800;END=21758019;STRANDS=-+:16;IMPRECISE;CIPOS=-245,9;CIEND=-10,240;CIPOS95=-46,3;CIEND95=-3,43;SU=16;PE=16;SR=0;ALG=PROD;AF=3.419e-05;NSAMP=1;MSQ=158;AC=1;AN=29246;NFAM=1
chr22	21735862	305185	N	<DEL>	1716.35	PASS	SVTYPE=DEL;POS=21735862;SVLEN=-144;END=21736006;STRANDS=+-:4;IMPRECISE;CIPOS=-9,8;CIEND=-6,9;CIPOS95=0,0;CIEND95=0,1;SU=4;PE=0;SR=4;ALG=PROD;AF=3.48e-05;NSAMP=1;MSQ=185.79;AC=1;AN=28732;NFAM=1
chr22	21742982	305186_1	N	N[chr22:21743244[	35.43	LOW	SVTYPE=BND;POS=21742982;STRANDS=+-:4;CIPOS=-9,8;CIEND=-9,8;CIPOS95=0,0;CIEND95=0,0;MATEID=305186_2;EVENT=305186;SU=4;PE=0;SR=4;ALG=PROD;AF=6.839e-05;NSAMP=2;MSQ=12.75;RECLASSIFIED;AC=2;AN=29246;NFAM=2
chr22	21743244	305186_2	N	]chr22:21742982]N	35.43	LOW	SVTYPE=BND;POS=21742982;STRANDS=+-:4;CIPOS=-9,8;CIEND=-9,8;CIPOS95=0,0;CIEND95=0,0;MATEID=305186_1;EVENT=305186;SECONDARY;SU=4;PE=0;SR=4;ALG=PROD;AF=6.839e-05;NSAMP=2;MSQ=12.75;RECLASSIFIED;AC=2;AN=29246;NFAM=2
chr22	21744487	503836_1	N	]chr22:21747797]N	5994.35	LOW	SVTYPE=BND;POS=21744487;STRANDS=-+:379;CIPOS=-10,3;CIEND=-6,9;CIPOS95=0,0;CIEND95=0,0;MATEID=503836_2;EVENT=503836;SU=379;PE=357;SR=22;ALG=PROD;AF=0.0005129;NSAMP=15;MSQ=203.2;RECLASSIFIED;AC=15;AN=29246;NFAM=14
chr22	21744982	305187_1	N	N[chr22:21749564[	632.22	LOW	SVTYPE=BND;POS=21744982;STRANDS=+-:4;IMPRECISE;CIPOS=-10,633;CIEND=-700,9;CIPOS95=-1,215;CIEND95=-232,0;MATEID=305187_2;EVENT=305187;SU=4;PE=4;SR=0;ALG=PROD;AF=0.0002735;NSAMP=8;MSQ=60.45;RECLASSIFIED;AC=8;AN=29246;NFAM=8
chr22	21744987	305188_1	N	N[chr22:21750606[	4329.68	LOW	SVTYPE=BND;POS=21744987;STRANDS=+-:285;IMPRECISE;CIPOS=-12,234;CIEND=-285,4;CIPOS95=-7,7;CIEND95=-17,4;MATEID=305188_2;EVENT=305188;SU=285;PE=285;SR=0;ALG=PROD;AF=0.0004445;NSAMP=13;MSQ=188.99;RECLASSIFIED;AC=13;AN=29246;NFAM=12
chr22	21745711	22002_2	N	[chr10:46998934[N	2616.45	LOW	SVTYPE=BND;POS=21745711;STRANDS=--:167;CIPOS=-4,4;CIEND=-4,4;CIPOS95=0,0;CIEND95=0,0;MATEID=22002_1;EVENT=22002;SECONDARY;SU=167;PE=0;SR=167;ALG=PROD;AF=0.003009;NSAMP=88;MSQ=25.31;AC=88;AN=29246;NFAM=87
chr22	21747797	503836_2	N	N[chr22:21744487[	5994.35	LOW	SVTYPE=BND;POS=21744487;STRANDS=-+:379;CIPOS=-6,9;CIEND=-10,3;CIPOS95=0,0;CIEND95=0,0;MATEID=503836_1;EVENT=503836;SECONDARY;SU=379;PE=357;SR=22;ALG=PROD;AF=0.0005129;NSAMP=15;MSQ=203.2;RECLASSIFIED;AC=15;AN=29246;NFAM=14
chr22	21749049	305189_1	N	N[chr22:21749116[	350.78	PASS	SVTYPE=BND;POS=21749049;STRANDS=+-:14;CIPOS=-10,9;CIEND=-10,9;CIPOS95=0,0;CIEND95=0,0;MATEID=305189_2;EVENT=305189;SU=14;PE=0;SR=14;ALG=PROD;AF=3.419e-05;NSAMP=1;MSQ=350.74;RECLASSIFIED;AC=1;AN=29246;NFAM=1
chr22	21749116	305189_2	N	]chr22:21749049]N	350.78	PASS	SVTYPE=BND;POS=21749049;STRANDS=+-:14;CIPOS=-10,9;CIEND=-10,9;CIPOS95=0,0;CIEND95=0,0;MATEID=305189_1;EVENT=305189;SECONDARY;SU=14;PE=0;SR=14;ALG=PROD;AF=3.419e-05;NSAMP=1;MSQ=350.74;RECLASSIFIED;AC=1;AN=29246;NFAM=1
chr22	21749564	305187_2	N	]chr22:21744982]N	632.22	LOW	SVTYPE=BND;POS=21744982;STRANDS=+-:4;IMPRECISE;CIPOS=-700,9;CIEND=-10,633;CIPOS95=-232,0;CIEND95=-1,215;MATEID=305187_1;EVENT=305187;SECONDARY;SU=4;PE=4;SR=0;ALG=PROD;AF=0.0002735;NSAMP=8;MSQ=60.45;RECLASSIFIED;AC=8;AN=29246;NFAM=8
chr22	21749564	503837_1	N	]chr22:21750924]N	3532.29	LOW	SVTYPE=BND;POS=21749564;STRANDS=-+:431;CIPOS=-8,4;CIEND=-9,0;CIPOS95=0,0;CIEND95=0,0;MATEID=503837_2;EVENT=503837;SU=431;PE=382;SR=49;ALG=PROD;AF=0.0005129;NSAMP=15;MSQ=136.77;RECLASSIFIED;AC=15;AN=29246;NFAM=14
chr22	21750084	581143_1	N	[chr22:21750608[N	327.09	LOW	SVTYPE=BND;POS=21750084;STRANDS=--:57;CIPOS=-9,9;CIEND=-10,9;CIPOS95=0,0;CIEND95=0,0;MATEID=581143_2;EVENT=581143;SU=57;PE=3;SR=54;ALG=PROD;AF=0.0001368;NSAMP=4;MSQ=57.28;AC=4;AN=29246;NFAM=4
chr22	21750606	305188_2	N	]chr22:21744987]N	4329.68	LOW	SVTYPE=BND;POS=21744987;STRANDS=+-:285;IMPRECISE;CIPOS=-285,4;CIEND=-12,234;CIPOS95=-17,4;CIEND95=-7,7;MATEID=305188_1;EVENT=305188;SECONDARY;SU=285;PE=285;SR=0;ALG=PROD;AF=0.0004445;NSAMP=13;MSQ=188.99;RECLASSIFIED;AC=13;AN=29246;NFAM=12
chr22	21750608	581143_2	N	[chr22:21750084[N	327.09	LOW	SVTYPE=BND;POS=21750608;STRANDS=--:57;CIPOS=-10,9;CIEND=-9,9;CIPOS95=0,0;CIEND95=0,0;MATEID=581143_1;EVENT=581143;SECONDARY;SU=57;PE=3;SR=54;ALG=PROD;AF=0.0001368;NSAMP=4;MSQ=57.28;AC=4;AN=29246;NFAM=4
chr22	21750924	503837_2	N	N[chr22:21749564[	3532.29	LOW	SVTYPE=BND;POS=21749564;STRANDS=-+:431;CIPOS=-9,0;CIEND=-8,4;CIPOS95=0,0;CIEND95=0,0;MATEID=503837_1;EVENT=503837;SECONDARY;SU=431;PE=382;SR=49;ALG=PROD;AF=0.0005129;NSAMP=15;MSQ=136.77;RECLASSIFIED;AC=15;AN=29246;NFAM=14
chr22	21762583	9033_2	N	[chr1:235818165[N	1446.05	PASS	SVTYPE=BND;POS=21762583;STRANDS=--:84;IMPRECISE;CIPOS=-261,25;CIEND=-234,25;CIPOS95=-15,15;CIEND95=-14,14;MATEID=9033_1;EVENT=9033;SECONDARY;SU=84;PE=84;SR=0;ALG=PROD;AF=0.0001368;NSAMP=4;MSQ=306.91;AC=4;AN=29246;NFAM=4
chr22	21764241	305193_1	N	N[chr22:21772871[	239.18	LOW	SVTYPE=BND;POS=21764241;STRANDS=+-:16;IMPRECISE;CIPOS=-28,361;CIEND=-550,26;CIPOS95=-28,65;CIEND95=-105,26;MATEID=305193_2;EVENT=305193;SU=16;PE=16;SR=0;ALG=PROD;AF=3.419e-05;NSAMP=1;MSQ=110.26;RECLASSIFIED;AC=1;AN=29246;NFAM=1
chr22	21764241	305194_1	N	N[chr22:21788256[	158.35	LOW	SVTYPE=BND;POS=21764241;STRANDS=+-:7;IMPRECISE;CIPOS=-6,484;CIEND=-238,9;CIPOS95=0,177;CIEND95=-74,1;MATEID=305194_2;EVENT=305194;SU=7;PE=7;SR=0;ALG=PROD;AF=3.419e-05;NSAMP=1;MSQ=158.29;RECLASSIFIED;AC=1;AN=29246;NFAM=1
chr22	21764242	305192_1	N	N[chr22:21769193[	1372.97	PASS	SVTYPE=BND;POS=21764242;STRANDS=+-:105;CIPOS=-4,3;CIEND=-30,29;CIPOS95=0,0;CIEND95=0,0;MATEID=305192_2;EVENT=305192;SU=105;PE=41;SR=64;ALG=PROD;AF=0.0001368;NSAMP=4;MSQ=320.19;RECLASSIFIED;AC=4;AN=29246;NFAM=4
chr22	21769193	305192_2	N	]chr22:21764242]N	1372.97	PASS	SVTYPE=BND;POS=21764242;STRANDS=+-:105;CIPOS=-30,29;CIEND=-4,3;CIPOS95=0,0;CIEND95=0,0;MATEID=305192_1;EVENT=305192;SECONDARY;SU=105;PE=41;SR=64;ALG=PROD;AF=0.0001368;NSAMP=4;MSQ=320.19;RECLASSIFIED;AC=4;AN=29246;NFAM=4
chr22	21769321	305196_1	N	N[chr22:21788256[	190.56	LOW	SVTYPE=BND;POS=21769321;STRANDS=+-:16;IMPRECISE;CIPOS=-28,560;CIEND=-253,29;CIPOS95=-28,156;CIEND95=-35,29;MATEID=305196_2;EVENT=305196;SU=16;PE=16;SR=0;ALG=PROD;AF=6.839e-05;NSAMP=2;MSQ=95.27;RECLASSIFIED;AC=2;AN=29246;NFAM=2
chr22	21769322	305195_1	N	N[chr22:21772872[	432.54	LOW	SVTYPE=BND;POS=21769322;STRANDS=+-:51;CIPOS=-5,5;CIEND=-30,29;CIPOS95=0,0;CIEND95=0,0;MATEID=305195_2;EVENT=305195;SU=51;PE=6;SR=45;ALG=PROD;AF=0.0001026;NSAMP=3;MSQ=113.4;RECLASSIFIED;AC=3;AN=29246;NFAM=3
chr22	21770016	305197	N	<DEL>	911.22	PASS	SVTYPE=DEL;POS=21770016;SVLEN=-72;END=21770088;STRANDS=+-:31;CIPOS=-30,29;CIEND=-30,29;CIPOS95=0,0;CIEND95=0,0;SU=31;PE=0;SR=31;ALG=PROD;AF=3.419e-05;NSAMP=1;MSQ=398.71;AC=1;AN=29246;NFAM=1
chr22	21771112	106320_2	N	N[chr7:123551215[	6.83	LOW	SVTYPE=BND;POS=21771112;STRANDS=-+:4;IMPRECISE;CIPOS=-10,7;CIEND=-10,8;CIPOS95=-2,0;CIEND95=-1,0;MATEID=106320_1;EVENT=106320;SECONDARY;SU=4;PE=0;SR=4;ALG=PROD;AF=3.419e-05;NSAMP=1;MSQ=6.83;AC=1;AN=29246;NFAM=1
chr22	21772871	305193_2	N	]chr22:21764241]N	239.18	LOW	SVTYPE=BND;POS=21764241;STRANDS=+-:16;IMPRECISE;CIPOS=-550,26;CIEND=-28,361;CIPOS95=-105,26;CIEND95=-28,65;MATEID=305193_1;EVENT=305193;SECONDARY;SU=16;PE=16;SR=0;ALG=PROD;AF=3.419e-05;NSAMP=1;MSQ=110.26;RECLASSIFIED;AC=1;AN=29246;NFAM=1
chr22	21772872	305195_2	N	]chr22:21769322]N	432.54	LOW	SVTYPE=BND;POS=21769322;STRANDS=+-:51;CIPOS=-30,29;CIEND=-5,5;CIPOS95=0,0;CIEND95=0,0;MATEID=305195_1;EVENT=305195;SECONDARY;SU=51;PE=6;SR=45;ALG=PROD;AF=0.0001026;NSAMP=3;MSQ=113.4;RECLASSIFIED;AC=3;AN=29246;NFAM=3
chr22	21772984	305198_1	N	N[chr22:21788256[	788.97	LOW	SVTYPE=BND;POS=21772984;STRANDS=+-:72;CIPOS=-4,3;CIEND=-28,29;CIPOS95=0,0;CIEND95=0,0;MATEID=305198_2;EVENT=305198;SU=72;PE=15;SR=57;ALG=PROD;AF=0.0001368;NSAMP=4;MSQ=167.41;RECLASSIFIED;AC=4;AN=29246;NFAM=4
chr22	21773525	581144_1	N	N]chr22:21774737]	77.74	LOW	SVTYPE=BND;POS=21773525;STRANDS=++:4;IMPRECISE;CIPOS=-10,287;CIEND=-10,226;CIPOS95=-2,100;CIEND95=-3,52;MATEID=581144_2;EVENT=581144;SU=4;PE=4;SR=0;ALG=PROD;AF=0.0002052;NSAMP=6;MSQ=12.95;AC=6;AN=29246;NFAM=6
chr22	21774505	581109_2	N	[chr22:20597855[N	47.71	LOW	SVTYPE=BND;POS=21774505;STRANDS=--:7;IMPRECISE;CIPOS=-518,9;CIEND=-551,9;CIPOS95=-95,2;CIEND95=-85,1;MATEID=581109_1;EVENT=581109;SECONDARY;SU=7;PE=7;SR=0;ALG=PROD;AF=3.419e-05;NSAMP=1;MSQ=47.71;AC=1;AN=29246;NFAM=1
chr22	21774737	581144_2	N	N]chr22:21773525]	77.74	LOW	SVTYPE=BND;POS=21774737;STRANDS=++:4;IMPRECISE;CIPOS=-10,226;CIEND=-10,287;CIPOS95=-3,52;CIEND95=-2,100;MATEID=581144_1;EVENT=581144;SECONDARY;SU=4;PE=4;SR=0;ALG=PROD;AF=0.0002052;NSAMP=6;MSQ=12.95;AC=6;AN=29246;NFAM=6
chr22	21778096	305199	N	<DEL>	581.56	PASS	SVTYPE=DEL;POS=21778096;SVLEN=-4279;END=21782375;STRANDS=+-:21;CIPOS=-4,4;CIEND=-10,9;CIPOS95=0,0;CIEND95=0,0;SU=21;PE=14;SR=7;ALG=PROD;AF=3.419e-05;NSAMP=1;MSQ=581.56;AC=1;AN=29246;NFAM=1
chr22	21783753	305200_1	N	N[chr22:21783803[	167.83	LOW	SVTYPE=BND;POS=21783753;STRANDS=+-:6;CIPOS=-6,5;CIEND=-6,5;CIPOS95=0,0;CIEND95=0,0;MATEID=305200_2;EVENT=305200;SU=6;PE=0;SR=6;ALG=PROD;AF=3.419e-05;NSAMP=1;MSQ=167.76;RECLASSIFIED;AC=1;AN=29246;NFAM=1
chr22	21783803	305200_2	N	]chr22:21783753]N	167.83	LOW	SVTYPE=BND;POS=21783753;STRANDS=+-:6;CIPOS=-6,5;CIEND=-6,5;CIPOS95=0,0;CIEND95=0,0;MATEID=305200_1;EVENT=305200;SECONDARY;SU=6;PE=0;SR=6;ALG=PROD;AF=3.419e-05;NSAMP=1;MSQ=167.76;RECLASSIFIED;AC=1;AN=29246;NFAM=1
chr22	21788256	305194_2	N	]chr22:21764241]N	158.35	LOW	SVTYPE=BND;POS=21764241;STRANDS=+-:7;IMPRECISE;CIPOS=-238,9;CIEND=-6,484;CIPOS95=-74,1;CIEND95=0,177;MATEID=305194_1;EVENT=305194;SECONDARY;SU=7;PE=7;SR=0;ALG=PROD;AF=3.419e-05;NSAMP=1;MSQ=158.29;RECLASSIFIED;AC=1;AN=29246;NFAM=1
chr22	21788256	305196_2	N	]chr22:21769321]N	190.56	LOW	SVTYPE=BND;POS=21769321;STRANDS=+-:16;IMPRECISE;CIPOS=-253,29;CIEND=-28,560;CIPOS95=-35,29;CIEND95=-28,156;MATEID=305196_1;EVENT=305196;SECONDARY;SU=16;PE=16;SR=0;ALG=PROD;AF=6.839e-05;NSAMP=2;MSQ=95.27;RECLASSIFIED;AC=2;AN=29246;NFAM=2
chr22	21788256	305198_2	N	]chr22:21772984]N	788.97	LOW	SVTYPE=BND;POS=21772984;STRANDS=+-:72;CIPOS=-28,29;CIEND=-4,3;CIPOS95=0,0;CIEND95=0,0;MATEID=305198_1;EVENT=305198;SECONDARY;SU=72;PE=15;SR=57;ALG=PROD;AF=0.0001368;NSAMP=4;MSQ=167.41;RECLASSIFIED;AC=4;AN=29246;NFAM=4
chr22	21788389	305201_1	N	N[chr22:21788690[	1246.75	LOW	SVTYPE=BND;POS=21788389;STRANDS=+-:64;CIPOS=-23,21;CIEND=-23,22;CIPOS95=0,0;CIEND95=0,0;MATEID=305201_2;EVENT=305201;SU=64;PE=0;SR=64;ALG=PROD;AF=0.0004103;NSAMP=12;MSQ=81.81;RECLASSIFIED;AC=12;AN=29246;NFAM=12
chr22	21788690	305201_2	N	]chr22:21788389]N	1246.75	LOW	SVTYPE=BND;POS=21788389;STRANDS=+-:64;CIPOS=-23,22;CIEND=-23,21;CIPOS95=0,0;CIEND95=0,0;MATEID=305201_1;EVENT=305201;SECONDARY;SU=64;PE=0;SR=64;ALG=PROD;AF=0.0004103;NSAMP=12;MSQ=81.81;RECLASSIFIED;AC=12;AN=29246;NFAM=12
chr22	21788810	305203_1	N	N[chr22:21799010[	764.43	LOW	SVTYPE=BND;POS=21788810;STRANDS=+-:82;CIPOS=-4,3;CIEND=-3,2;CIPOS95=0,0;CIEND95=0,0;MATEID=305203_2;EVENT=305203;SU=82;PE=23;SR=59;ALG=PROD;AF=0.0001368;NSAMP=4;MSQ=124.55;RECLASSIFIED;AC=4;AN=29246;NFAM=4
chr22	21788810	305204_1	N	N[chr22:21805846[	525.95	LOW	SVTYPE=BND;POS=21788810;STRANDS=+-:40;IMPRECISE;CIPOS=-31,273;CIEND=-422,29;CIPOS95=-16,16;CIEND95=-85,29;MATEID=305204_2;EVENT=305204;SU=40;PE=40;SR=0;ALG=PROD;AF=0.0001026;NSAMP=3;MSQ=172.2;RECLASSIFIED;AC=3;AN=29246;NFAM=3
chr22	21789107	305202_1	N	N[chr22:21789562[	970.06	LOW	SVTYPE=BND;POS=21789107;STRANDS=+-:6;IMPRECISE;CIPOS=-10,9;CIEND=-10,9;CIPOS95=-3,3;CIEND95=-3,1;MATEID=305202_2;EVENT=305202;SU=6;PE=5;SR=1;ALG=PROD;AF=0.0003761;NSAMP=11;MSQ=17;RECLASSIFIED;AC=11;AN=29246;NFAM=11
chr22	21789562	305202_2	N	]chr22:21789107]N	970.06	LOW	SVTYPE=BND;POS=21789107;STRANDS=+-:6;IMPRECISE;CIPOS=-10,9;CIEND=-10,9;CIPOS95=-3,1;CIEND95=-3,3;MATEID=305202_1;EVENT=305202;SECONDARY;SU=6;PE=5;SR=1;ALG=PROD;AF=0.0003761;NSAMP=11;MSQ=17;RECLASSIFIED;AC=11;AN=29246;NFAM=11
chr22	21789822	25852_2	N	]chr11:18496467]N	2395.73	LOW	SVTYPE=BND;POS=21789822;STRANDS=+-:44;IMPRECISE;CIPOS=-471,6;CIEND=-30,321;CIPOS95=-79,6;CIEND95=-13,13;MATEID=25852_1;EVENT=25852;SECONDARY;SU=44;PE=44;SR=0;ALG=PROD;AF=0.001778;NSAMP=52;MSQ=36.19;AC=52;AN=29246;NFAM=52
chr22	21789827	59449_2	N	[chr21:36246844[N	520.29	LOW	SVTYPE=BND;POS=21789827;STRANDS=--:29;IMPRECISE;CIPOS=-9,8;CIEND=-8,9;CIPOS95=0,0;CIEND95=-1,1;MATEID=59449_1;EVENT=59449;SECONDARY;SU=29;PE=0;SR=29;ALG=PROD;AF=0.0006497;NSAMP=19;MSQ=18.13;AC=19;AN=29246;NFAM=19
chr22	21789934	97666_2	N	N[chr6:83263749[	83.13	LOW	SVTYPE=BND;POS=21789934;STRANDS=-+:9;IMPRECISE;CIPOS=-27,29;CIEND=-29,28;CIPOS95=-2,2;CIEND95=0,0;MATEID=97666_1;EVENT=97666;SECONDARY;SU=9;PE=0;SR=9;ALG=PROD;AF=0.0001368;NSAMP=4;MSQ=14.67;AC=4;AN=29246;NFAM=4
chr22	21789950	25853_2	N	N[chr11:18496496[	6722.75	LOW	SVTYPE=BND;POS=21789950;STRANDS=-+:79;IMPRECISE;CIPOS=-56,612;CIEND=-518,49;CIPOS95=-56,156;CIEND95=-119,49;MATEID=25853_1;EVENT=25853;SECONDARY;SU=79;PE=74;SR=5;ALG=SUM;AF=0.003693;NSAMP=108;MSQ=39.71;AC=108;AN=29246;NFAM=106
chr22	21792432	305206	N	<DEL>	89.73	PASS	SVTYPE=DEL;POS=21792432;SVLEN=-918;END=21793350;STRANDS=+-:9;IMPRECISE;CIPOS=-10,9;CIEND=-10,8;CIPOS95=-1,1;CIEND95=-1,0;SU=9;PE=7;SR=2;ALG=PROD;AF=3.419e-05;NSAMP=1;MSQ=89.73;AC=1;AN=29246;NFAM=1
chr22	21799010	305203_2	N	]chr22:21788810]N	764.43	LOW	SVTYPE=BND;POS=21788810;STRANDS=+-:82;CIPOS=-3,2;CIEND=-4,3;CIPOS95=0,0;CIEND95=0,0;MATEID=305203_1;EVENT=305203;SECONDARY;SU=82;PE=23;SR=59;ALG=PROD;AF=0.0001368;NSAMP=4;MSQ=124.55;RECLASSIFIED;AC=4;AN=29246;NFAM=4
chr22	21799129	305209_1	N	N[chr22:21807660[	140.19	LOW	SVTYPE=BND;POS=21799129;STRANDS=+-:7;IMPRECISE;CIPOS=-5,494;CIEND=-489,8;CIPOS95=0,189;CIEND95=-174,1;MATEID=305209_2;EVENT=305209;SU=7;PE=7;SR=0;ALG=PROD;AF=3.419e-05;NSAMP=1;MSQ=140.19;RECLASSIFIED;AC=1;AN=29246;NFAM=1
chr22	21799130	305208_1	N	N[chr22:21805849[	667.01	LOW	SVTYPE=BND;POS=21799130;STRANDS=+-:57;CIPOS=-24,23;CIEND=-30,29;CIPOS95=0,0;CIEND95=0,0;MATEID=305208_2;EVENT=305208;SU=57;PE=15;SR=42;ALG=PROD;AF=6.839e-05;NSAMP=2;MSQ=317.19;RECLASSIFIED;AC=2;AN=29246;NFAM=2
chr22	21805846	305204_2	N	]chr22:21788810]N	525.95	LOW	SVTYPE=BND;POS=21788810;STRANDS=+-:40;IMPRECISE;CIPOS=-422,29;CIEND=-31,273;CIPOS95=-85,29;CIEND95=-16,16;MATEID=305204_1;EVENT=305204;SECONDARY;SU=40;PE=40;SR=0;ALG=PROD;AF=0.0001026;NSAMP=3;MSQ=172.2;RECLASSIFIED;AC=3;AN=29246;NFAM=3
chr22	21805849	305208_2	N	]chr22:21799130]N	667.01	LOW	SVTYPE=BND;POS=21799130;STRANDS=+-:57;CIPOS=-30,29;CIEND=-24,23;CIPOS95=0,0;CIEND95=0,0;MATEID=305208_1;EVENT=305208;SECONDARY;SU=57;PE=15;SR=42;ALG=PROD;AF=6.839e-05;NSAMP=2;MSQ=317.19;RECLASSIFIED;AC=2;AN=29246;NFAM=2
chr22	21806039	305210_1	N	N[chr22:21807663[	488.02	LOW	SVTYPE=BND;POS=21806039;STRANDS=+-:71;CIPOS=-24,23;CIEND=-30,29;CIPOS95=0,0;CIEND95=0,0;MATEID=305210_2;EVENT=305210;SU=71;PE=21;SR=50;ALG=PROD;AF=0.0001368;NSAMP=4;MSQ=116.19;RECLASSIFIED;AC=4;AN=29246;NFAM=4
chr22	21807660	305209_2	N	]chr22:21799129]N	140.19	LOW	SVTYPE=BND;POS=21799129;STRANDS=+-:7;IMPRECISE;CIPOS=-489,8;CIEND=-5,494;CIPOS95=-174,1;CIEND95=0,189;MATEID=305209_1;EVENT=305209;SECONDARY;SU=7;PE=7;SR=0;ALG=PROD;AF=3.419e-05;NSAMP=1;MSQ=140.19;RECLASSIFIED;AC=1;AN=29246;NFAM=1
chr22	21807663	305210_2	N	]chr22:21806039]N	488.02	LOW	SVTYPE=BND;POS=21806039;STRANDS=+-:71;CIPOS=-30,29;CIEND=-24,23;CIPOS95=0,0;CIEND95=0,0;MATEID=305210_1;EVENT=305210;SECONDARY;SU=71;PE=21;SR=50;ALG=PROD;AF=0.0001368;NSAMP=4;MSQ=116.19;RECLASSIFIED;AC=4;AN=29246;NFAM=4
chr22	21807847	305211_1	N	N[chr22:21867321[	965.05	LOW	SVTYPE=BND;POS=21807847;STRANDS=+-:89;CIPOS=-26,25;CIEND=-23,3;CIPOS95=0,0;CIEND95=0,0;MATEID=305211_2;EVENT=305211;SU=89;PE=34;SR=55;ALG=PROD;AF=0.0001368;NSAMP=4;MSQ=149.95;RECLASSIFIED;AC=4;AN=29246;NFAM=4
chr22	21808791	58618_2	N	N[chr20:32647443[	12.05	LOW	SVTYPE=BND;POS=21808791;STRANDS=-+:4;CIPOS=-9,8;CIEND=-9,8;CIPOS95=0,0;CIEND95=0,0;MATEID=58618_1;EVENT=58618;SECONDARY;SU=4;PE=0;SR=4;ALG=PROD;AF=3.419e-05;NSAMP=1;MSQ=12.05;AC=1;AN=29246;NFAM=1
chr22	21808846	503838	N	<DUP>	978.95	PASS	SVTYPE=DUP;POS=21808846;SVLEN=4030;END=21812876;STRANDS=-+:82;IMPRECISE;CIPOS=-301,29;CIEND=-26,282;CIPOS95=-15,15;CIEND95=-20,20;SU=82;PE=82;SR=0;ALG=PROD;AF=0.0001368;NSAMP=4;MSQ=178.96;AC=4;AN=29246;NFAM=1
chr22	21811742	305213	N	<DEL>	308.33	PASS	SVTYPE=DEL;POS=21811742;SVLEN=-9270;END=21821012;STRANDS=+-:20;IMPRECISE;CIPOS=-30,629;CIEND=-516,33;CIPOS95=-30,243;CIEND95=-51,33;SU=20;PE=20;SR=0;ALG=SUM;AF=6.839e-05;NSAMP=2;MSQ=154.17;AC=2;AN=29246;NFAM=2
chr22	21812353	305212_1	N	N[chr22:21813048[	1896.68	LOW	SVTYPE=BND;POS=21812353;STRANDS=+-:33;CIPOS=-21,20;CIEND=-26,23;CIPOS95=0,0;CIEND95=0,0;MATEID=305212_2;EVENT=305212;SU=33;PE=21;SR=12;ALG=PROD;AF=0.0007864;NSAMP=23;MSQ=54.49;RECLASSIFIED;AC=23;AN=29246;NFAM=23
chr22	21813048	305212_2	N	]chr22:21812353]N	1896.68	LOW	SVTYPE=BND;POS=21812353;STRANDS=+-:33;CIPOS=-26,23;CIEND=-21,20;CIPOS95=0,0;CIEND95=0,0;MATEID=305212_1;EVENT=305212;SECONDARY;SU=33;PE=21;SR=12;ALG=PROD;AF=0.0007864;NSAMP=23;MSQ=54.49;RECLASSIFIED;AC=23;AN=29246;NFAM=23
chr22	21813288	581145_1	N	[chr22:21814880[N	59.55	LOW	SVTYPE=BND;POS=21813288;STRANDS=--:11;IMPRECISE;CIPOS=-30,24;CIEND=-30,29;CIPOS95=-1,1;CIEND95=-1,1;MATEID=581145_2;EVENT=581145;SU=11;PE=8;SR=3;ALG=PROD;AF=6.839e-05;NSAMP=2;MSQ=29.77;AC=2;AN=29246;NFAM=2
chr22	21814018	305214	N	<DEL>	440.73	PASS	SVTYPE=DEL;POS=21814018;SVLEN=-1112;END=21815130;STRANDS=+-:15;IMPRECISE;CIPOS=-6,343;CIEND=-355,9;CIPOS95=0,93;CIEND95=-67,0;SU=15;PE=15;SR=0;ALG=PROD;AF=3.419e-05;NSAMP=1;MSQ=440.66;AC=1;AN=29246;NFAM=1
chr22	21814540	305215_1	N	N[chr22:21814791[	13940.5	LOW	SVTYPE=BND;POS=21814540;STRANDS=+-:7;CIPOS=-5,4;CIEND=-5,4;CIPOS95=0,0;CIEND95=0,0;MATEID=305215_2;EVENT=305215;SU=7;PE=0;SR=7;ALG=PROD;AF=0.003351;NSAMP=98;MSQ=114.83;RECLASSIFIED;AC=98;AN=29246;NFAM=96
chr22	21814693	305216_1	N	N[chr22:21814938[	9612.55	LOW	SVTYPE=BND;POS=21814693;STRANDS=+-:16;CIPOS=-10,5;CIEND=-2,1;CIPOS95=0,0;CIEND95=0,0;MATEID=305216_2;EVENT=305216;SU=16;PE=0;SR=16;ALG=PROD;AF=0.003009;NSAMP=88;MSQ=88.49;RECLASSIFIED;AC=88;AN=29246;NFAM=87
chr22	21814791	305215_2	N	]chr22:21814540]N	13940.5	LOW	SVTYPE=BND;POS=21814540;STRANDS=+-:7;CIPOS=-5,4;CIEND=-5,4;CIPOS95=0,0;CIEND95=0,0;MATEID=305215_1;EVENT=305215;SECONDARY;SU=7;PE=0;SR=7;ALG=PROD;AF=0.003351;NSAMP=98;MSQ=114.83;RECLASSIFIED;AC=98;AN=29246;NFAM=96
chr22	21814880	581145_2	N	[chr22:21813288[N	59.55	LOW	SVTYPE=BND;POS=21814880;STRANDS=--:11;IMPRECISE;CIPOS=-30,29;CIEND=-30,24;CIPOS95=-1,1;CIEND95=-1,1;MATEID=581145_1;EVENT=581145;SECONDARY;SU=11;PE=8;SR=3;ALG=PROD;AF=6.839e-05;NSAMP=2;MSQ=29.77;AC=2;AN=29246;NFAM=2
chr22	21814889	37757_2	N	[chr16:20627902[N	586.86	LOW	SVTYPE=BND;POS=21814889;STRANDS=--:5;CIPOS=-10,9;CIEND=-10,9;CIPOS95=0,0;CIEND95=0,0;MATEID=37757_1;EVENT=37757;SECONDARY;SU=5;PE=0;SR=5;ALG=PROD;AF=0.001026;NSAMP=28;MSQ=15.2;AC=30;AN=29246;NFAM=28
chr22	21814938	305216_2	N	]chr22:21814693]N	9612.55	LOW	SVTYPE=BND;POS=21814693;STRANDS=+-:16;CIPOS=-2,1;CIEND=-10,5;CIPOS95=0,0;CIEND95=0,0;MATEID=305216_1;EVENT=305216;SECONDARY;SU=16;PE=0;SR=16;ALG=PROD;AF=0.003009;NSAMP=88;MSQ=88.49;RECLASSIFIED;AC=88;AN=29246;NFAM=87
chr22	21826250	305217	N	<DEL>	1447.78	PASS	SVTYPE=DEL;POS=21826250;SVLEN=-1617;END=21827867;STRANDS=+-:63;CIPOS=-23,22;CIEND=-26,23;CIPOS95=0,0;CIEND95=0,0;SU=63;PE=36;SR=27;ALG=PROD;AF=0.0001026;NSAMP=3;MSQ=482.59;AC=3;AN=29246;NFAM=3
chr22	21836123	305218_1	N	N[chr22:21836440[	641.11	LOW	SVTYPE=BND;POS=21836123;STRANDS=+-:15;CIPOS=-4,2;CIEND=-10,7;CIPOS95=0,0;CIEND95=0,0;MATEID=305218_2;EVENT=305218;SU=15;PE=3;SR=12;ALG=PROD;AF=0.0001368;NSAMP=4;MSQ=20.91;RECLASSIFIED;AC=4;AN=29246;NFAM=4
chr22	21836440	305218_2	N	]chr22:21836123]N	641.11	LOW	SVTYPE=BND;POS=21836123;STRANDS=+-:15;CIPOS=-10,7;CIEND=-4,2;CIPOS95=0,0;CIEND95=0,0;MATEID=305218_1;EVENT=305218;SECONDARY;SU=15;PE=3;SR=12;ALG=PROD;AF=0.0001368;NSAMP=4;MSQ=20.91;RECLASSIFIED;AC=4;AN=29246;NFAM=4
chr22	21839124	305219_1	N	N[chr22:21839412[	21.94	LOW	SVTYPE=BND;POS=21839124;STRANDS=+-:4;CIPOS=-9,8;CIEND=-9,8;CIPOS95=0,0;CIEND95=0,0;MATEID=305219_2;EVENT=305219;SU=4;PE=0;SR=4;ALG=PROD;AF=6.839e-05;NSAMP=2;MSQ=9.72;RECLASSIFIED;AC=2;AN=29246;NFAM=2
chr22	21839412	305219_2	N	]chr22:21839124]N	21.94	LOW	SVTYPE=BND;POS=21839124;STRANDS=+-:4;CIPOS=-9,8;CIEND=-9,8;CIPOS95=0,0;CIEND95=0,0;MATEID=305219_1;EVENT=305219;SECONDARY;SU=4;PE=0;SR=4;ALG=PROD;AF=6.839e-05;NSAMP=2;MSQ=9.72;RECLASSIFIED;AC=2;AN=29246;NFAM=2
chr22	21840116	305220	N	<DEL>	389.62	PASS	SVTYPE=DEL;POS=21840116;SVLEN=-4357;END=21844473;STRANDS=+-:19;CIPOS=-4,3;CIEND=-4,1;CIPOS95=0,0;CIEND95=0,0;SU=19;PE=10;SR=9;ALG=PROD;AF=3.419e-05;NSAMP=1;MSQ=389.62;AC=1;AN=29246;NFAM=1
chr22	21841040	305221_1	N	N[chr22:21842062[	326.63	PASS	SVTYPE=BND;POS=21841040;STRANDS=+-:11;IMPRECISE;CIPOS=-10,379;CIEND=-281,7;CIPOS95=0,79;CIEND95=-70,0;MATEID=305221_2;EVENT=305221;SU=11;PE=11;SR=0;ALG=PROD;AF=3.419e-05;NSAMP=1;MSQ=326.63;RECLASSIFIED;AC=1;AN=29246;NFAM=1
chr22	21841050	503839_1	N	]chr22:21842344]N	76.73	LOW	SVTYPE=BND;POS=21841050;STRANDS=-+:9;IMPRECISE;CIPOS=-254,9;CIEND=-7,326;CIPOS95=-60,1;CIEND95=0,103;MATEID=503839_2;EVENT=503839;SU=9;PE=9;SR=0;ALG=PROD;AF=3.419e-05;NSAMP=1;MSQ=76.73;RECLASSIFIED;AC=1;AN=29246;NFAM=1
chr22	21842062	305221_2	N	]chr22:21841040]N	326.63	PASS	SVTYPE=BND;POS=21841040;STRANDS=+-:11;IMPRECISE;CIPOS=-281,7;CIEND=-10,379;CIPOS95=-70,0;CIEND95=0,79;MATEID=305221_1;EVENT=305221;SECONDARY;SU=11;PE=11;SR=0;ALG=PROD;AF=3.419e-05;NSAMP=1;MSQ=326.63;RECLASSIFIED;AC=1;AN=29246;NFAM=1
chr22	21842344	503839_2	N	N[chr22:21841050[	76.73	LOW	SVTYPE=BND;POS=21841050;STRANDS=-+:9;IMPRECISE;CIPOS=-7,326;CIEND=-254,9;CIPOS95=0,103;CIEND95=-60,1;MATEID=503839_1;EVENT=503839;SECONDARY;SU=9;PE=9;SR=0;ALG=PROD;AF=3.419e-05;NSAMP=1;MSQ=76.73;RECLASSIFIED;AC=1;AN=29246;NFAM=1
chr22	21845105	581146	N	<INV>	9.06	LOW	SVTYPE=INV;POS=21845105;SVLEN=206;END=21845311;STRANDS=++:2,--:3;IMPRECISE;CIPOS=-22,0;CIEND=-28,17;CIPOS95=-22,0;CIEND95=-27,8;SU=5;PE=5;SR=0;ALG=PROD;AF=3.419e-05;NSAMP=1;MSQ=6.83;AC=1;AN=29246;NFAM=1
chr22	21850111	305223_1	N	N[chr22:42157880[	281.16	LOW	SVTYPE=BND;POS=21850111;STRANDS=+-:4;IMPRECISE;CIPOS=-7,0;CIEND=-10,8;CIPOS95=-7,0;CIEND95=-1,0;MATEID=305223_2;EVENT=305223;SU=4;PE=0;SR=4;ALG=PROD;AF=0.0006497;NSAMP=19;MSQ=11.2;RECLASSIFIED;AC=19;AN=29246;NFAM=19
chr22	21867321	305211_2	N	]chr22:21807847]N	965.05	LOW	SVTYPE=BND;POS=21807847;STRANDS=+-:89;CIPOS=-23,3;CIEND=-26,25;CIPOS95=0,0;CIEND95=0,0;MATEID=305211_1;EVENT=305211;SECONDARY;SU=89;PE=34;SR=55;ALG=PROD;AF=0.0001368;NSAMP=4;MSQ=149.95;RECLASSIFIED;AC=4;AN=29246;NFAM=4
chr22	21867628	9034_2	N	N]chr1:235818180]	636.24	LOW	SVTYPE=BND;POS=21867628;STRANDS=++:104;CIPOS=-23,22;CIEND=-10,22;CIPOS95=0,0;CIEND95=0,0;MATEID=9034_1;EVENT=9034;SECONDARY;SU=104;PE=58;SR=46;ALG=PROD;AF=0.0001368;NSAMP=4;MSQ=123.15;AC=4;AN=29246;NFAM=4
chr22	21869189	305227_1	N	N[chr22:21869613[	183.08	LOW	SVTYPE=BND;POS=21869189;STRANDS=+-:4;CIPOS=-9,8;CIEND=-9,8;CIPOS95=0,0;CIEND95=0,0;MATEID=305227_2;EVENT=305227;SU=4;PE=0;SR=4;ALG=PROD;AF=0.0002735;NSAMP=8;MSQ=15.1;RECLASSIFIED;AC=8;AN=29246;NFAM=8
chr22	21869613	305227_2	N	]chr22:21869189]N	183.08	LOW	SVTYPE=BND;POS=21869189;STRANDS=+-:4;CIPOS=-9,8;CIEND=-9,8;CIPOS95=0,0;CIEND95=0,0;MATEID=305227_1;EVENT=305227;SECONDARY;SU=4;PE=0;SR=4;ALG=PROD;AF=0.0002735;NSAMP=8;MSQ=15.1;RECLASSIFIED;AC=8;AN=29246;NFAM=8
chr22	21878237	106321_2	N	[chr7:96894310[N	53.79	LOW	SVTYPE=BND;POS=21878237;STRANDS=--:4;IMPRECISE;CIPOS=-541,9;CIEND=-450,9;CIPOS95=-180,0;CIEND95=-136,1;MATEID=106321_1;EVENT=106321;SECONDARY;SU=4;PE=4;SR=0;ALG=PROD;AF=3.419e-05;NSAMP=1;MSQ=53.79;AC=1;AN=29246;NFAM=1
chr22	21878705	88359_2	N	N[chr5:76769401[	6.83	LOW	SVTYPE=BND;POS=21878705;STRANDS=-+:4;IMPRECISE;CIPOS=-7,9;CIEND=-9,8;CIPOS95=0,3;CIEND95=0,0;MATEID=88359_1;EVENT=88359;SECONDARY;SU=4;PE=0;SR=4;ALG=PROD;AF=3.419e-05;NSAMP=1;MSQ=6.83;AC=1;AN=29246;NFAM=1
chr22	21887241	305228	N	<DEL>	206.77	PASS	SVTYPE=DEL;POS=21887241;SVLEN=-4782;END=21892023;STRANDS=+-:11;IMPRECISE;CIPOS=-10,259;CIEND=-260,9;CIPOS95=-2,62;CIEND95=-63,2;SU=11;PE=11;SR=0;ALG=PROD;AF=3.419e-05;NSAMP=1;MSQ=206.77;AC=1;AN=29246;NFAM=1
chr22	21896038	305229	N	<DEL>	188.67	PASS	SVTYPE=DEL;POS=21896038;SVLEN=-9930;END=21905968;STRANDS=+-:11;CIPOS=-7,6;CIEND=-7,4;CIPOS95=0,0;CIEND95=0,0;SU=11;PE=6;SR=5;ALG=PROD;AF=3.419e-05;NSAMP=1;MSQ=188.67;AC=1;AN=29246;NFAM=1
chr22	21905492	305230	N	<DEL>	880.36	PASS	SVTYPE=DEL;POS=21905492;SVLEN=-1329;END=21906821;STRANDS=+-:44;IMPRECISE;CIPOS=-15,208;CIEND=-266,29;CIPOS95=-15,16;CIEND95=-14,14;SU=44;PE=44;SR=0;ALG=PROD;AF=0.0001026;NSAMP=3;MSQ=177.67;AC=3;AN=29246;NFAM=3
chr22	21911847	305231_1	N	N[chr22:21912118[	115.44	LOW	SVTYPE=BND;POS=21911847;STRANDS=+-:6;IMPRECISE;CIPOS=-6,7;CIEND=-6,5;CIPOS95=0,1;CIEND95=0,0;MATEID=305231_2;EVENT=305231;SU=6;PE=0;SR=6;ALG=PROD;AF=6.839e-05;NSAMP=2;MSQ=35.16;RECLASSIFIED;AC=2;AN=29246;NFAM=2
chr22	21912118	305231_2	N	]chr22:21911847]N	115.44	LOW	SVTYPE=BND;POS=21911847;STRANDS=+-:6;IMPRECISE;CIPOS=-6,5;CIEND=-6,7;CIPOS95=0,0;CIEND95=0,1;MATEID=305231_1;EVENT=305231;SECONDARY;SU=6;PE=0;SR=6;ALG=PROD;AF=6.839e-05;NSAMP=2;MSQ=35.16;RECLASSIFIED;AC=2;AN=29246;NFAM=2
chr22	21913052	97668_2	N	N[chr6:69633808[	275.25	LOW	SVTYPE=BND;POS=21913052;STRANDS=-+:4;CIPOS=-9,8;CIEND=-9,8;CIPOS95=0,0;CIEND95=0,0;MATEID=97668_1;EVENT=97668;SECONDARY;SU=4;PE=0;SR=4;ALG=PROD;AF=0.0003761;NSAMP=11;MSQ=21.49;AC=11;AN=29246;NFAM=11
chr22	21913781	305232	N	<DEL>	41865.1	PASS	SVTYPE=DEL;POS=21913781;SVLEN=-628;END=21914409;STRANDS=+-:4;IMPRECISE;CIPOS=-5,9;CIEND=-7,7;CIPOS95=-1,6;CIEND95=-3,4;SU=4;PE=3;SR=1;ALG=PROD;AF=0.03546;NSAMP=1037;MSQ=34.26;MEDGQR=1.83;Q10GQR=1.34;AC=1037;AN=29244;NFAM=1009
chr22	21914054	305233	N	<DEL>	76073.9	PASS	SVTYPE=DEL;POS=21914054;SVLEN=-397;END=21914451;STRANDS=+-:4;IMPRECISE;CIPOS=0,2;CIEND=-1,0;CIPOS95=0,2;CIEND95=-1,0;SU=4;PE=2;SR=2;ALG=PROD;AF=0.03745;NSAMP=539;MSQ=43.17;MEDGQR=2.1;Q10GQR=1.59;AC=559;AN=14926;NFAM=534
chr22	21936390	77977_2	N	[chr4:182335216[N	39.15	LOW	SVTYPE=BND;POS=21936390;STRANDS=--:8;IMPRECISE;CIPOS=-50,49;CIEND=-50,49;CIPOS95=-3,3;CIEND95=-3,3;MATEID=77977_1;EVENT=77977;SECONDARY;SU=8;PE=7;SR=1;ALG=PROD;AF=3.419e-05;NSAMP=1;MSQ=9.36;AC=1;AN=29246;NFAM=1
chr22	21943007	581149	N	<INV>	15.08	LOW	SVTYPE=INV;POS=21943007;SVLEN=213;END=21943220;STRANDS=++:1,--:3;IMPRECISE;CIPOS=-76,0;CIEND=-27,12;CIPOS95=-64,0;CIEND95=-27,3;SU=4;PE=4;SR=0;ALG=PROD;AF=3.419e-05;NSAMP=1;MSQ=14.92;AC=1;AN=29246;NFAM=1
chr22	21960416	305234	N	<DEL>	530.52	PASS	SVTYPE=DEL;POS=21960416;SVLEN=-857;END=21961273;STRANDS=+-:23;CIPOS=-3,3;CIEND=-4,2;CIPOS95=0,0;CIEND95=0,0;SU=23;PE=14;SR=9;ALG=PROD;AF=3.419e-05;NSAMP=1;MSQ=530.52;AC=1;AN=29246;NFAM=1
chr22	21963427	503842_1	N	]chr22:22222586]N	193.21	LOW	SVTYPE=BND;POS=21963427;STRANDS=-+:5;IMPRECISE;CIPOS=-10,9;CIEND=-10,9;CIPOS95=-1,1;CIEND95=-1,1;MATEID=503842_2;EVENT=503842;SU=5;PE=3;SR=2;ALG=PROD;AF=3.419e-05;NSAMP=1;MSQ=193.18;RECLASSIFIED;AC=1;AN=29246;NFAM=1
chr22	21978594	305235_1	N	N[chr22:21978910[	2336.58	LOW	SVTYPE=BND;POS=21978594;STRANDS=+-:58;CIPOS=-24,23;CIEND=-30,29;CIPOS95=0,0;CIEND95=0,0;MATEID=305235_2;EVENT=305235;SU=58;PE=16;SR=42;ALG=PROD;AF=0.0003419;NSAMP=10;MSQ=160.26;RECLASSIFIED;AC=10;AN=29246;NFAM=10
chr22	21978910	305235_2	N	]chr22:21978594]N	2336.58	LOW	SVTYPE=BND;POS=21978594;STRANDS=+-:58;CIPOS=-30,29;CIEND=-24,23;CIPOS95=0,0;CIEND95=0,0;MATEID=305235_1;EVENT=305235;SECONDARY;SU=58;PE=16;SR=42;ALG=PROD;AF=0.0003419;NSAMP=10;MSQ=160.26;RECLASSIFIED;AC=10;AN=29246;NFAM=10
chr22	21983203	29537_2	N	N[chr12:7886344[	733.7	LOW	SVTYPE=BND;POS=21983203;STRANDS=-+:19;CIPOS=-10,9;CIEND=-10,9;CIPOS95=0,0;CIEND95=0,0;MATEID=29537_1;EVENT=29537;SECONDARY;SU=19;PE=0;SR=19;ALG=PROD;AF=0.0009232;NSAMP=27;MSQ=18.03;AC=27;AN=29246;NFAM=27
chr22	21983203	9035_2	N	N[chr1:237542060[	861.49	LOW	SVTYPE=BND;POS=21983203;STRANDS=-+:26;CIPOS=-9,8;CIEND=-9,8;CIPOS95=0,0;CIEND95=0,0;MATEID=9035_1;EVENT=9035;SECONDARY;SU=26;PE=0;SR=26;ALG=PROD;AF=0.001436;NSAMP=42;MSQ=16.27;AC=42;AN=29246;NFAM=40
chr22	21986135	305237_1	N	N[chr22:21986421[	91.81	LOW	SVTYPE=BND;POS=21986135;STRANDS=+-:6;CIPOS=-6,5;CIEND=-6,5;CIPOS95=0,0;CIEND95=0,0;MATEID=305237_2;EVENT=305237;SU=6;PE=0;SR=6;ALG=PROD;AF=3.419e-05;NSAMP=1;MSQ=89.6;RECLASSIFIED;AC=1;AN=29246;NFAM=1
chr22	21986152	503843_1	N	]chr22:21986805]N	192.36	LOW	SVTYPE=BND;POS=21986152;STRANDS=-+:18;CIPOS=-3,1;CIEND=-10,2;CIPOS95=0,0;CIEND95=0,0;MATEID=503843_2;EVENT=503843;SU=18;PE=8;SR=10;ALG=PROD;AF=3.419e-05;NSAMP=1;MSQ=186.54;RECLASSIFIED;AC=1;AN=29246;NFAM=1
chr22	21986421	305237_2	N	]chr22:21986135]N	91.81	LOW	SVTYPE=BND;POS=21986135;STRANDS=+-:6;CIPOS=-6,5;CIEND=-6,5;CIPOS95=0,0;CIEND95=0,0;MATEID=305237_1;EVENT=305237;SECONDARY;SU=6;PE=0;SR=6;ALG=PROD;AF=3.419e-05;NSAMP=1;MSQ=89.6;RECLASSIFIED;AC=1;AN=29246;NFAM=1
chr22	21986805	503843_2	N	N[chr22:21986152[	192.36	LOW	SVTYPE=BND;POS=21986152;STRANDS=-+:18;CIPOS=-10,2;CIEND=-3,1;CIPOS95=0,0;CIEND95=0,0;MATEID=503843_1;EVENT=503843;SECONDARY;SU=18;PE=8;SR=10;ALG=PROD;AF=3.419e-05;NSAMP=1;MSQ=186.54;RECLASSIFIED;AC=1;AN=29246;NFAM=1
chr22	21987139	305238_1	N	N[chr22:21987595[	3022.2	PASS	SVTYPE=BND;POS=21987139;STRANDS=+-:71;CIPOS=-30,29;CIEND=-25,23;CIPOS95=0,0;CIEND95=0,0;MATEID=305238_2;EVENT=305238;SU=71;PE=26;SR=45;ALG=PROD;AF=0.0001368;NSAMP=4;MSQ=14.81;RECLASSIFIED;AC=4;AN=29246;NFAM=4
chr22	21987595	305238_2	N	]chr22:21987139]N	3022.2	PASS	SVTYPE=BND;POS=21987139;STRANDS=+-:71;CIPOS=-25,23;CIEND=-30,29;CIPOS95=0,0;CIEND95=0,0;MATEID=305238_1;EVENT=305238;SECONDARY;SU=71;PE=26;SR=45;ALG=PROD;AF=0.0001368;NSAMP=4;MSQ=14.81;RECLASSIFIED;AC=4;AN=29246;NFAM=4
chr22	21993391	305239	N	<DEL>	749.51	PASS	SVTYPE=DEL;POS=21993391;SVLEN=-893;END=21994284;STRANDS=+-:26;CIPOS=-2,1;CIEND=-3,1;CIPOS95=0,0;CIEND95=0,0;SU=26;PE=14;SR=12;ALG=PROD;AF=3.419e-05;NSAMP=1;MSQ=749.51;AC=1;AN=29246;NFAM=1
chr22	21996698	305240	N	<DEL>	257.88	PASS	SVTYPE=DEL;POS=21996698;SVLEN=-60;END=21996758;STRANDS=+-:11;CIPOS=-4,2;CIEND=-10,9;CIPOS95=0,0;CIEND95=0,0;SU=11;PE=1;SR=10;ALG=PROD;AF=3.419e-05;NSAMP=1;MSQ=257.81;AC=1;AN=29246;NFAM=1
chr22	22005676	305241	N	<DEL>	89.6	PASS	SVTYPE=DEL;POS=22005676;SVLEN=-2584;END=22008260;STRANDS=+-:8;IMPRECISE;CIPOS=-10,459;CIEND=-358,9;CIPOS95=-2,145;CIEND95=-63,3;SU=8;PE=8;SR=0;ALG=PROD;AF=3.419e-05;NSAMP=1;MSQ=89.6;AC=1;AN=29246;NFAM=1
chr22	22008384	305242	N	<DEL>	89.54	PASS	SVTYPE=DEL;POS=22008384;SVLEN=-16504;END=22024888;STRANDS=+-:10;IMPRECISE;CIPOS=-10,400;CIEND=-321,9;CIPOS95=-1,92;CIEND95=-84,0;SU=10;PE=10;SR=0;ALG=PROD;AF=3.419e-05;NSAMP=1;MSQ=89.54;AC=1;AN=29246;NFAM=1
chr22	22019007	305243_1	N	N[chr22:22025040[	13738.9	PASS	SVTYPE=BND;POS=22019007;STRANDS=+-:584;CIPOS=-2,2;CIEND=-2,1;CIPOS95=0,0;CIEND95=0,0;MATEID=305243_2;EVENT=305243;SU=584;PE=362;SR=222;ALG=PROD;AF=0.0008548;NSAMP=25;MSQ=457.61;RECLASSIFIED;AC=25;AN=29246;NFAM=24
chr22	22022048	97669_2	N	N]chr6:148377222]	8470.16	LOW	SVTYPE=BND;POS=22022048;STRANDS=++:26;IMPRECISE;CIPOS=-13,434;CIEND=-18,560;CIPOS95=-13,39;CIEND95=-18,80;MATEID=97669_1;EVENT=97669;SECONDARY;SU=26;PE=26;SR=0;ALG=PROD;AF=0.004308;NSAMP=126;MSQ=44.26;AC=126;AN=29246;NFAM=125
chr22	22022049	29538_2	N	N[chr12:111626063[	40395.3	LOW	SVTYPE=BND;POS=22022049;STRANDS=-+:61;CIPOS=-9,4;CIEND=-9,6;CIPOS95=0,0;CIEND95=0,0;MATEID=29538_1;EVENT=29538;SECONDARY;SU=61;PE=7;SR=54;ALG=PROD;AF=0.01457;NSAMP=426;MSQ=51.6;AC=426;AN=29246;NFAM=414
chr22	22024378	305244_1	N	N[chr22:22024595[	1512	LOW	SVTYPE=BND;POS=22024378;STRANDS=+-:29;IMPRECISE;CIPOS=-8,7;CIEND=-10,7;CIPOS95=-2,2;CIEND95=-1,1;MATEID=305244_2;EVENT=305244;SU=29;PE=0;SR=29;ALG=PROD;AF=0.00212;NSAMP=62;MSQ=19.1;RECLASSIFIED;AC=62;AN=29246;NFAM=62
chr22	22024595	305244_2	N	]chr22:22024378]N	1512	LOW	SVTYPE=BND;POS=22024378;STRANDS=+-:29;IMPRECISE;CIPOS=-10,7;CIEND=-8,7;CIPOS95=-1,1;CIEND95=-2,2;MATEID=305244_1;EVENT=305244;SECONDARY;SU=29;PE=0;SR=29;ALG=PROD;AF=0.00212;NSAMP=62;MSQ=19.1;RECLASSIFIED;AC=62;AN=29246;NFAM=62
chr22	22024745	305245	N	<DEL>	215.74	PASS	SVTYPE=DEL;POS=22024745;SVLEN=-101;END=22024846;STRANDS=+-:7;CIPOS=-5,4;CIEND=-5,4;CIPOS95=0,0;CIEND95=0,0;SU=7;PE=0;SR=7;ALG=PROD;AF=3.419e-05;NSAMP=1;MSQ=215.73;AC=1;AN=29246;NFAM=1
chr22	22025040	305243_2	N	]chr22:22019007]N	13738.9	PASS	SVTYPE=BND;POS=22019007;STRANDS=+-:584;CIPOS=-2,1;CIEND=-2,2;CIPOS95=0,0;CIEND95=0,0;MATEID=305243_1;EVENT=305243;SECONDARY;SU=584;PE=362;SR=222;ALG=PROD;AF=0.0008548;NSAMP=25;MSQ=457.61;RECLASSIFIED;AC=25;AN=29246;NFAM=24
chr22	22026547	305246	N	<DEL>	266.65	PASS	SVTYPE=DEL;POS=22026547;SVLEN=-867242;END=22893789;STRANDS=+-:20;IMPRECISE;CIPOS=-24,29;CIEND=-21,20;CIPOS95=-1,1;CIEND95=-1,1;SU=20;PE=11;SR=9;ALG=PROD;AF=0.0001026;NSAMP=3;MSQ=88.84;AC=3;AN=29246;NFAM=3
chr22	22027580	34512_2	N	N[chr14:97403055[	65.9	LOW	SVTYPE=BND;POS=22027580;STRANDS=-+:4;CIPOS=-9,8;CIEND=-9,8;CIPOS95=0,0;CIEND95=0,0;MATEID=34512_1;EVENT=34512;SECONDARY;SU=4;PE=0;SR=4;ALG=PROD;AF=0.0001026;NSAMP=3;MSQ=18.81;AC=3;AN=29246;NFAM=3
chr22	22031308	34513_2	N	N]chr14:105905271]	23.62	LOW	SVTYPE=BND;POS=22031308;STRANDS=++:12;IMPRECISE;CIPOS=-7,7;CIEND=-10,6;CIPOS95=0,0;CIEND95=-1,0;MATEID=34513_1;EVENT=34513;SECONDARY;SU=12;PE=8;SR=4;ALG=PROD;AF=3.419e-05;NSAMP=1;MSQ=23.62;AC=1;AN=29246;NFAM=1
chr22	22031468	305247_1	N	N[chr22:22893780[	889.96	LOW	SVTYPE=BND;POS=22031468;STRANDS=+-:28;CIPOS=-3,2;CIEND=-4,1;CIPOS95=0,0;CIEND95=0,0;MATEID=305247_2;EVENT=305247;SU=28;PE=18;SR=10;ALG=PROD;AF=0.0003419;NSAMP=10;MSQ=88.64;RECLASSIFIED;AC=10;AN=29246;NFAM=9
chr22	22031471	305248	N	<DEL>	52.21	PASS	SVTYPE=DEL;POS=22031471;SVLEN=-886693;END=22918164;STRANDS=+-:12;CIPOS=-10,5;CIEND=-8,9;CIPOS95=0,0;CIEND95=0,0;SU=12;PE=6;SR=6;ALG=PROD;AF=0.0001026;NSAMP=3;MSQ=17.4;AC=3;AN=29246;NFAM=3
chr22	22031482	581150_1	N	[chr22:22168104[N	320.61	PASS	SVTYPE=BND;POS=22031482;STRANDS=--:18;CIPOS=-10,9;CIEND=-4,1;CIPOS95=0,0;CIEND95=0,0;MATEID=581150_2;EVENT=581150;SU=18;PE=10;SR=8;ALG=PROD;AF=3.419e-05;NSAMP=1;MSQ=320.61;AC=1;AN=29246;NFAM=1
chr22	22047420	503845	N	<DUP>	913.03	PASS	SVTYPE=DUP;POS=22047420;SVLEN=4971;END=22052391;STRANDS=-+:91;CIPOS=-30,29;CIEND=-23,9;CIPOS95=0,0;CIEND95=0,0;SU=91;PE=77;SR=14;ALG=PROD;AF=0.0002393;NSAMP=6;MSQ=152.05;AC=7;AN=29246;NFAM=6
chr22	22053214	503846_1	N	]chr22:22175432]N	14.71	LOW	SVTYPE=BND;POS=22053214;STRANDS=-+:4;IMPRECISE;CIPOS=-568,9;CIEND=-10,460;CIPOS95=-110,2;CIEND95=-2,101;MATEID=503846_2;EVENT=503846;SU=4;PE=4;SR=0;ALG=PROD;AF=3.419e-05;NSAMP=1;MSQ=14.71;RECLASSIFIED;AC=1;AN=29246;NFAM=1
chr22	22053463	305250_1	N	N[chr22:22175582[	95.74	LOW	SVTYPE=BND;POS=22053463;STRANDS=+-:8;IMPRECISE;CIPOS=-10,405;CIEND=-212,9;CIPOS95=-2,73;CIEND95=-55,2;MATEID=305250_2;EVENT=305250;SU=8;PE=8;SR=0;ALG=PROD;AF=3.419e-05;NSAMP=1;MSQ=95.74;RECLASSIFIED;AC=1;AN=29246;NFAM=1
chr22	22062506	305251	N	<DEL>	96090.7	PASS	SVTYPE=DEL;POS=22062506;SVLEN=-2100;END=22064606;STRANDS=+-:4387;CIPOS=0,0;CIEND=0,0;CIPOS95=0,0;CIEND95=0,0;SU=4387;PE=2498;SR=1889;ALG=PROD;AF=0.005984;NSAMP=174;MSQ=481.52;AC=175;AN=29246;NFAM=162
chr22	22066019	305252	N	<DEL>	635.47	PASS	SVTYPE=DEL;POS=22066019;SVLEN=-849;END=22066868;STRANDS=+-:25;CIPOS=-10,9;CIEND=-3,1;CIPOS95=0,0;CIEND95=0,0;SU=25;PE=14;SR=11;ALG=PROD;AF=3.419e-05;NSAMP=1;MSQ=635.47;AC=1;AN=29246;NFAM=1
chr22	22070304	305253	N	<DEL>	1510.54	PASS	SVTYPE=DEL;POS=22070304;SVLEN=-74;END=22070378;STRANDS=+-:43;CIPOS=-10,9;CIEND=-10,9;CIPOS95=0,0;CIEND95=0,0;SU=43;PE=0;SR=43;ALG=PROD;AF=0.0001368;NSAMP=4;MSQ=211.28;AC=4;AN=29246;NFAM=4
chr22	22070842	503847_1	N	]chr22:22071001]N	2415.58	LOW	SVTYPE=BND;POS=22070842;STRANDS=-+:273;CIPOS=-1,2;CIEND=-2,1;CIPOS95=0,0;CIEND95=0,0;MATEID=503847_2;EVENT=503847;SU=273;PE=0;SR=273;ALG=PROD;AF=0.0005471;NSAMP=16;MSQ=55.79;RECLASSIFIED;AC=16;AN=29246;NFAM=14
chr22	22071001	503847_2	N	N[chr22:22070842[	2415.58	LOW	SVTYPE=BND;POS=22070842;STRANDS=-+:273;CIPOS=-2,1;CIEND=-1,2;CIPOS95=0,0;CIEND95=0,0;MATEID=503847_1;EVENT=503847;SECONDARY;SU=273;PE=0;SR=273;ALG=PROD;AF=0.0005471;NSAMP=16;MSQ=55.79;RECLASSIFIED;AC=16;AN=29246;NFAM=14
chr22	22073315	305254	N	<DEL>	776.31	PASS	SVTYPE=DEL;POS=22073315;SVLEN=-1229665;END=23302980;STRANDS=+-:33;CIPOS=-10,9;CIEND=-3,0;CIPOS95=0,0;CIEND95=0,0;SU=33;PE=23;SR=10;ALG=PROD;AF=3.419e-05;NSAMP=1;MSQ=776.31;AC=1;AN=29246;NFAM=1
chr22	22085391	77979_2	N	N[chr4:40074269[	576.81	LOW	SVTYPE=BND;POS=22085391;STRANDS=-+:4;CIPOS=-9,8;CIEND=-9,8;CIPOS95=0,0;CIEND95=0,0;MATEID=77979_1;EVENT=77979;SECONDARY;SU=4;PE=0;SR=4;ALG=PROD;AF=0.0005813;NSAMP=17;MSQ=21.29;AC=17;AN=29246;NFAM=17
chr22	22085879	305256	N	<DEL>	410660	PASS	SVTYPE=DEL;POS=22085879;SVLEN=-158;END=22086037;STRANDS=+-:15852;CIPOS=0,0;CIEND=0,0;CIPOS95=0,0;CIEND95=0,0;SU=15852;PE=231;SR=15621;ALG=PROD;AF=0.05481;NSAMP=1488;MSQ=230.17;MEDGQR=3.47;Q10GQR=3.37;AC=1603;AN=29246;NFAM=1433
chr22	22093479	305257	N	<DEL>	530.52	PASS	SVTYPE=DEL;POS=22093479;SVLEN=-1814;END=22095293;STRANDS=+-:21;CIPOS=-4,4;CIEND=-10,9;CIPOS95=0,0;CIEND95=0,0;SU=21;PE=15;SR=6;ALG=PROD;AF=3.419e-05;NSAMP=1;MSQ=530.52;AC=1;AN=29246;NFAM=1
chr22	22099209	305259	N	<DEL>	464.82	PASS	SVTYPE=DEL;POS=22099209;SVLEN=-805902;END=22905111;STRANDS=+-:8;IMPRECISE;CIPOS=-10,461;CIEND=-472,9;CIPOS95=0,157;CIEND95=-147,1;SU=8;PE=8;SR=0;ALG=PROD;AF=0.0001026;NSAMP=3;MSQ=154.63;AC=3;AN=29246;NFAM=3
chr22	22099211	305258	N	<DEL>	671.94	PASS	SVTYPE=DEL;POS=22099211;SVLEN=-800510;END=22899721;STRANDS=+-:13;IMPRECISE;CIPOS=-6,384;CIEND=-335,9;CIPOS95=0,126;CIEND95=-87,1;SU=13;PE=13;SR=0;ALG=PROD;AF=0.0001026;NSAMP=3;MSQ=223.96;AC=3;AN=29246;NFAM=3
chr22	22109533	305260	N	<DEL>	749.38	PASS	SVTYPE=DEL;POS=22109533;SVLEN=-2142;END=22111675;STRANDS=+-:32;CIPOS=-10,9;CIEND=-2,0;CIPOS95=0,0;CIEND95=0,0;SU=32;PE=12;SR=20;ALG=PROD;AF=3.419e-05;NSAMP=1;MSQ=749.38;AC=1;AN=29246;NFAM=1
chr22	22110021	97671_2	N	N[chr6:160661136[	2063.17	LOW	SVTYPE=BND;POS=22110021;STRANDS=-+:174;IMPRECISE;CIPOS=-4,382;CIEND=-373,13;CIPOS95=-4,44;CIEND95=-30,13;MATEID=97671_1;EVENT=97671;SECONDARY;SU=174;PE=174;SR=0;ALG=PROD;AF=0.003146;NSAMP=92;MSQ=20.16;AC=92;AN=29246;NFAM=92
chr22	22110050	97670_2	N	N[chr6:160507360[	405019	LOW	SVTYPE=BND;POS=22110050;STRANDS=+-:19792,-+:31474;IMPRECISE;CIPOS=-16,341;CIEND=-349,9;CIPOS95=-16,22;CIEND95=-1,1;MATEID=97670_1;EVENT=97670;SECONDARY;SU=51266;PE=51266;SR=0;ALG=PROD;AF=0.1219;NSAMP=3565;MSQ=69.01;AC=3565;AN=29246;NFAM=3402
chr22	22111748	581151_1	N	[chr22:22112613[N	12.06	LOW	SVTYPE=BND;POS=22111748;STRANDS=--:5;IMPRECISE;CIPOS=-531,9;CIEND=-531,9;CIPOS95=-88,1;CIEND95=-109,2;MATEID=581151_2;EVENT=581151;SU=5;PE=5;SR=0;ALG=PROD;AF=3.419e-05;NSAMP=1;MSQ=12.05;AC=1;AN=29246;NFAM=1
chr22	22111850	581152	N	<INV>	174.26	LOW	SVTYPE=INV;POS=22111850;SVLEN=776;END=22112626;STRANDS=++:10,--:5;IMPRECISE;CIPOS=-3,30;CIEND=-30,51;CIPOS95=-3,30;CIEND95=-22,22;SU=15;PE=15;SR=0;ALG=PROD;AF=0.0002052;NSAMP=6;MSQ=28.93;AC=6;AN=29246;NFAM=6
chr22	22112613	581151_2	N	[chr22:22111748[N	12.06	LOW	SVTYPE=BND;POS=22112613;STRANDS=--:5;IMPRECISE;CIPOS=-531,9;CIEND=-531,9;CIPOS95=-109,2;CIEND95=-88,1;MATEID=581151_1;EVENT=581151;SECONDARY;SU=5;PE=5;SR=0;ALG=PROD;AF=3.419e-05;NSAMP=1;MSQ=12.05;AC=1;AN=29246;NFAM=1
chr22	22114324	118008_2	N	]chr9:77775575]N	2824.8	LOW	SVTYPE=BND;POS=22114324;STRANDS=+-:516;IMPRECISE;CIPOS=-186,11;CIEND=-12,302;CIPOS95=-2,2;CIEND95=-12,22;MATEID=118008_1;EVENT=118008;SECONDARY;SU=516;PE=516;SR=0;ALG=PROD;AF=0.003864;NSAMP=113;MSQ=19.06;AC=113;AN=29246;NFAM=112
chr22	22114342	118007_2	N	N[chr9:77775404[	32463.6	LOW	SVTYPE=BND;POS=22114342;STRANDS=-+:5177;IMPRECISE;CIPOS=-13,32;CIEND=-197,8;CIPOS95=-1,1;CIEND95=-7,7;MATEID=118007_1;EVENT=118007;SECONDARY;SU=5177;PE=5177;SR=0;ALG=PROD;AF=0.02872;NSAMP=840;MSQ=28.36;AC=840;AN=29246;NFAM=840
chr22	22114787	503813_2	N	N[chr22:20667681[	293.14	LOW	SVTYPE=BND;POS=20667681;STRANDS=-+:7;IMPRECISE;CIPOS=-10,471;CIEND=-544,9;CIPOS95=-2,85;CIEND95=-107,2;MATEID=503813_1;EVENT=503813;SECONDARY;SU=7;PE=7;SR=0;ALG=PROD;AF=0.0002052;NSAMP=6;MSQ=32.68;RECLASSIFIED;AC=6;AN=29246;NFAM=6
chr22	22116397	9036_2	N	[chr1:148148176[N	1402.82	LOW	SVTYPE=BND;POS=22116397;STRANDS=--:8;IMPRECISE;CIPOS=-583,29;CIEND=-685,27;CIPOS95=-130,29;CIEND95=-193,27;MATEID=9036_1;EVENT=9036;SECONDARY;SU=8;PE=8;SR=0;ALG=PROD;AF=0.00106;NSAMP=31;MSQ=17.73;AC=31;AN=29246;NFAM=31
chr22	22117825	305085_2	N	]chr22:20670745]N	26.81	LOW	SVTYPE=BND;POS=20670745;STRANDS=+-:5;IMPRECISE;CIPOS=-561,9;CIEND=-10,773;CIPOS95=-149,2;CIEND95=-1,179;MATEID=305085_1;EVENT=305085;SECONDARY;SU=5;PE=5;SR=0;ALG=PROD;AF=3.419e-05;NSAMP=1;MSQ=26.68;RECLASSIFIED;AC=1;AN=29246;NFAM=1
chr22	22120822	59697_1	N	N]chrX:126356678]	142398	LOW	SVTYPE=BND;POS=22120822;STRANDS=++:8040;CIPOS=0,0;CIEND=0,0;CIPOS95=0,0;CIEND95=0,0;MATEID=59697_2;EVENT=59697;SU=8040;PE=4965;SR=3075;ALG=PROD;AF=0.06408;NSAMP=1872;MSQ=60.3;AC=1874;AN=29244;NFAM=1824
chr22	22120822	59734_1	N	N[chrX:126356632[	268534	LOW	SVTYPE=BND;POS=22120822;STRANDS=+-:6063;CIPOS=0,0;CIEND=0,0;CIPOS95=0,0;CIEND95=0,0;MATEID=59734_2;EVENT=59734;SU=6063;PE=3241;SR=2822;ALG=PROD;AF=0.09564;NSAMP=2797;MSQ=64.89;RETAINED;AC=2797;AN=29246;NFAM=2731
chr22	22120849	59811_1	N	[chrX:126356632[N	533413	LOW	SVTYPE=BND;POS=22120849;STRANDS=--:29463,+-:21749,-+:18092;IMPRECISE;CIPOS=-866,723;CIEND=-872,983;CIPOS95=-66,66;CIEND95=-173,173;MATEID=59811_2;EVENT=59811;SU=69304;PE=36495;SR=32809;ALG=SUM;AF=0.1552;NSAMP=4531;MSQ=83.71;AC=4539;AN=29246;NFAM=4355
chr22	22120849	59812_1	N	]chrX:126356678]N	740476	LOW	SVTYPE=BND;POS=22120849;STRANDS=-+:2722;CIPOS=-5,2;CIEND=-1,6;CIPOS95=0,0;CIEND95=0,0;MATEID=59812_2;EVENT=59812;SU=2722;PE=2662;SR=60;ALG=PROD;AF=0.1652;NSAMP=4829;MSQ=100.73;AC=4831;AN=29244;NFAM=4612
chr22	22125014	305261_1	N	N[chr22:22125354[	1168.71	LOW	SVTYPE=BND;POS=22125014;STRANDS=+-:8;CIPOS=-24,28;CIEND=-29,28;CIPOS95=0,0;CIEND95=0,0;MATEID=305261_2;EVENT=305261;SU=8;PE=0;SR=8;ALG=PROD;AF=0.001231;NSAMP=36;MSQ=19.06;RECLASSIFIED;AC=36;AN=29246;NFAM=36
chr22	22125354	305261_2	N	]chr22:22125014]N	1168.71	LOW	SVTYPE=BND;POS=22125014;STRANDS=+-:8;CIPOS=-29,28;CIEND=-24,28;CIPOS95=0,0;CIEND95=0,0;MATEID=305261_1;EVENT=305261;SECONDARY;SU=8;PE=0;SR=8;ALG=PROD;AF=0.001231;NSAMP=36;MSQ=19.06;RECLASSIFIED;AC=36;AN=29246;NFAM=36
chr22	22128528	503848	N	<DUP>	334.16	PASS	SVTYPE=DUP;POS=22128528;SVLEN=27645;END=22156173;STRANDS=-+:30;CIPOS=-10,9;CIEND=-10,9;CIPOS95=0,0;CIEND95=0,0;SU=30;PE=16;SR=14;ALG=PROD;AF=6.839e-05;NSAMP=1;MSQ=333.68;AC=2;AN=29246;NFAM=1
chr22	22132038	305262_1	N	N[chr22:22132123[	135.21	LOW	SVTYPE=BND;POS=22132038;STRANDS=+-:6;CIPOS=-6,5;CIEND=-6,5;CIPOS95=0,0;CIEND95=0,0;MATEID=305262_2;EVENT=305262;SU=6;PE=0;SR=6;ALG=PROD;AF=3.419e-05;NSAMP=1;MSQ=134.82;RECLASSIFIED;AC=1;AN=29246;NFAM=1
chr22	22132123	305262_2	N	]chr22:22132038]N	135.21	LOW	SVTYPE=BND;POS=22132038;STRANDS=+-:6;CIPOS=-6,5;CIEND=-6,5;CIPOS95=0,0;CIEND95=0,0;MATEID=305262_1;EVENT=305262;SECONDARY;SU=6;PE=0;SR=6;ALG=PROD;AF=3.419e-05;NSAMP=1;MSQ=134.82;RECLASSIFIED;AC=1;AN=29246;NFAM=1
chr22	22143544	305263_1	N	N[chr22:22144084[	595.08	LOW	SVTYPE=BND;POS=22143544;STRANDS=+-:17;CIPOS=-4,2;CIEND=-6,9;CIPOS95=0,0;CIEND95=0,0;MATEID=305263_2;EVENT=305263;SU=17;PE=5;SR=12;ALG=PROD;AF=3.419e-05;NSAMP=1;MSQ=4.64;RECLASSIFIED;AC=1;AN=29246;NFAM=1
chr22	22144084	305263_2	N	]chr22:22143544]N	595.08	LOW	SVTYPE=BND;POS=22143544;STRANDS=+-:17;CIPOS=-6,9;CIEND=-4,2;CIPOS95=0,0;CIEND95=0,0;MATEID=305263_1;EVENT=305263;SECONDARY;SU=17;PE=5;SR=12;ALG=PROD;AF=3.419e-05;NSAMP=1;MSQ=4.64;RECLASSIFIED;AC=1;AN=29246;NFAM=1
chr22	22152880	305264	N	<DEL>	344.8	PASS	SVTYPE=DEL;POS=22152880;SVLEN=-91;END=22152971;STRANDS=+-:13;CIPOS=-10,9;CIEND=-10,9;CIPOS95=0,0;CIEND95=0,0;SU=13;PE=0;SR=13;ALG=PROD;AF=3.419e-05;NSAMP=1;MSQ=344.79;AC=1;AN=29246;NFAM=1
chr22	22162467	305266	N	<DEL>	576.76	PASS	SVTYPE=DEL;POS=22162467;SVLEN=-755701;END=22918168;STRANDS=+-:10;IMPRECISE;CIPOS=-7,87;CIEND=-389,7;CIPOS95=0,50;CIEND95=-68,0;SU=10;PE=10;SR=0;ALG=PROD;AF=6.839e-05;NSAMP=2;MSQ=287.55;AC=2;AN=29246;NFAM=2
chr22	22162671	305268	N	<DEL>	681.94	PASS	SVTYPE=DEL;POS=22162671;SVLEN=-755660;END=22918331;STRANDS=+-:27;CIPOS=-6,7;CIEND=-9,2;CIPOS95=0,0;CIEND95=0,0;SU=27;PE=23;SR=4;ALG=PROD;AF=6.839e-05;NSAMP=2;MSQ=340.97;AC=2;AN=29246;NFAM=2
chr22	22162672	305267	N	<DEL>	242.15	PASS	SVTYPE=DEL;POS=22162672;SVLEN=-5426;END=22168098;STRANDS=+-:17;IMPRECISE;CIPOS=-27,29;CIEND=-23,25;CIPOS95=-1,1;CIEND95=-3,3;SU=17;PE=9;SR=8;ALG=PROD;AF=0.0001026;NSAMP=3;MSQ=80.69;AC=3;AN=29246;NFAM=3
chr22	22168093	34514_2	N	N[chr14:105914077[	65.89	LOW	SVTYPE=BND;POS=22168093;STRANDS=-+:4;IMPRECISE;CIPOS=-10,9;CIEND=-10,9;CIPOS95=-3,3;CIEND95=-3,3;MATEID=34514_1;EVENT=34514;SECONDARY;SU=4;PE=3;SR=1;ALG=PROD;AF=3.419e-05;NSAMP=1;MSQ=65.88;AC=1;AN=29246;NFAM=1
chr22	22168104	581150_2	N	[chr22:22031482[N	320.61	PASS	SVTYPE=BND;POS=22168104;STRANDS=--:18;CIPOS=-4,1;CIEND=-10,9;CIPOS95=0,0;CIEND95=0,0;MATEID=581150_1;EVENT=581150;SECONDARY;SU=18;PE=10;SR=8;ALG=PROD;AF=3.419e-05;NSAMP=1;MSQ=320.61;AC=1;AN=29246;NFAM=1
chr22	22169860	305269_1	N	N[chr22:22169944[	27103.7	PASS	SVTYPE=BND;POS=22169860;STRANDS=+-:1015;CIPOS=0,0;CIEND=0,0;CIPOS95=0,0;CIEND95=0,0;MATEID=305269_2;EVENT=305269;SU=1015;PE=4;SR=1011;ALG=PROD;AF=0.002941;NSAMP=86;MSQ=260.53;RECLASSIFIED;AC=86;AN=29246;NFAM=85
chr22	22169944	305269_2	N	]chr22:22169860]N	27103.7	PASS	SVTYPE=BND;POS=22169860;STRANDS=+-:1015;CIPOS=0,0;CIEND=0,0;CIPOS95=0,0;CIEND95=0,0;MATEID=305269_1;EVENT=305269;SECONDARY;SU=1015;PE=4;SR=1011;ALG=PROD;AF=0.002941;NSAMP=86;MSQ=260.53;RECLASSIFIED;AC=86;AN=29246;NFAM=85
chr22	22171857	305270_1	N	N[chr22:22172034[	274.92	PASS	SVTYPE=BND;POS=22171857;STRANDS=+-:10;CIPOS=-10,9;CIEND=-10,9;CIPOS95=0,0;CIEND95=0,0;MATEID=305270_2;EVENT=305270;SU=10;PE=0;SR=10;ALG=PROD;AF=3.419e-05;NSAMP=1;MSQ=272.78;RECLASSIFIED;AC=1;AN=29246;NFAM=1
chr22	22172034	305270_2	N	]chr22:22171857]N	274.92	PASS	SVTYPE=BND;POS=22171857;STRANDS=+-:10;CIPOS=-10,9;CIEND=-10,9;CIPOS95=0,0;CIEND95=0,0;MATEID=305270_1;EVENT=305270;SECONDARY;SU=10;PE=0;SR=10;ALG=PROD;AF=3.419e-05;NSAMP=1;MSQ=272.78;RECLASSIFIED;AC=1;AN=29246;NFAM=1
chr22	22174185	503849	N	<DUP>	106.16	PASS	SVTYPE=DUP;POS=22174185;SVLEN=190325;END=22364510;STRANDS=-+:8;IMPRECISE;CIPOS=-360,9;CIEND=-6,354;CIPOS95=-75,1;CIEND95=0,117;SU=8;PE=8;SR=0;ALG=PROD;AF=3.419e-05;NSAMP=1;MSQ=105.39;AC=1;AN=29246;NFAM=1
chr22	22174896	22003_2	N	[chr10:25008998[N	5063.68	LOW	SVTYPE=BND;POS=22174896;STRANDS=--:278;IMPRECISE;CIPOS=-416,18;CIEND=-259,10;CIPOS95=-18,18;CIEND95=-6,6;MATEID=22003_1;EVENT=22003;SECONDARY;SU=278;PE=278;SR=0;ALG=PROD;AF=0.002462;NSAMP=72;MSQ=52.91;AC=72;AN=29246;NFAM=70
chr22	22175132	22004_2	N	N]chr10:25008832]	1191.99	LOW	SVTYPE=BND;POS=22175132;STRANDS=++:70;IMPRECISE;CIPOS=-29,443;CIEND=-12,361;CIPOS95=-29,57;CIEND95=-12,19;MATEID=22004_1;EVENT=22004;SECONDARY;SU=70;PE=70;SR=0;ALG=PROD;AF=0.0007522;NSAMP=22;MSQ=41.79;AC=22;AN=29246;NFAM=22
chr22	22175432	503846_2	N	N[chr22:22053214[	14.71	LOW	SVTYPE=BND;POS=22053214;STRANDS=-+:4;IMPRECISE;CIPOS=-10,460;CIEND=-568,9;CIPOS95=-2,101;CIEND95=-110,2;MATEID=503846_1;EVENT=503846;SECONDARY;SU=4;PE=4;SR=0;ALG=PROD;AF=3.419e-05;NSAMP=1;MSQ=14.71;RECLASSIFIED;AC=1;AN=29246;NFAM=1
chr22	22175582	305250_2	N	]chr22:22053463]N	95.74	LOW	SVTYPE=BND;POS=22053463;STRANDS=+-:8;IMPRECISE;CIPOS=-212,9;CIEND=-10,405;CIPOS95=-55,2;CIEND95=-2,73;MATEID=305250_1;EVENT=305250;SECONDARY;SU=8;PE=8;SR=0;ALG=PROD;AF=3.419e-05;NSAMP=1;MSQ=95.74;RECLASSIFIED;AC=1;AN=29246;NFAM=1
chr22	22184084	305271	N	<DEL>	566.53	PASS	SVTYPE=DEL;POS=22184084;SVLEN=-3969;END=22188053;STRANDS=+-:20;CIPOS=-8,6;CIEND=-7,1;CIPOS95=0,0;CIEND95=0,0;SU=20;PE=15;SR=5;ALG=PROD;AF=3.419e-05;NSAMP=1;MSQ=566.53;AC=1;AN=29246;NFAM=1
chr22	22184923	305272_1	N	N[chr22:22184977[	2966.45	LOW	SVTYPE=BND;POS=22184923;STRANDS=+-:113;CIPOS=-7,10;CIEND=-7,7;CIPOS95=0,0;CIEND95=0,0;MATEID=305272_2;EVENT=305272;SU=113;PE=5;SR=108;ALG=PROD;AF=0.0006155;NSAMP=18;MSQ=154.64;RECLASSIFIED;AC=18;AN=29246;NFAM=18
chr22	22184977	305272_2	N	]chr22:22184923]N	2966.45	LOW	SVTYPE=BND;POS=22184923;STRANDS=+-:113;CIPOS=-7,7;CIEND=-7,10;CIPOS95=0,0;CIEND95=0,0;MATEID=305272_1;EVENT=305272;SECONDARY;SU=113;PE=5;SR=108;ALG=PROD;AF=0.0006155;NSAMP=18;MSQ=154.64;RECLASSIFIED;AC=18;AN=29246;NFAM=18
chr22	22193287	305273_1	N	N[chr22:22271771[	2714.39	LOW	SVTYPE=BND;POS=22193287;STRANDS=+-:17;IMPRECISE;CIPOS=-50,481;CIEND=-683,34;CIPOS95=-50,103;CIEND95=-151,34;MATEID=305273_2;EVENT=305273;SU=17;PE=17;SR=0;ALG=PROD;AF=0.003112;NSAMP=91;MSQ=22.39;RECLASSIFIED;AC=91;AN=29246;NFAM=91
chr22	22193567	503850_1	N	]chr22:22271937]N	1871.46	LOW	SVTYPE=BND;POS=22193567;STRANDS=-+:8;IMPRECISE;CIPOS=-301,29;CIEND=-30,422;CIPOS95=-79,29;CIEND95=-30,113;MATEID=503850_2;EVENT=503850;SU=8;PE=8;SR=0;ALG=PROD;AF=0.004445;NSAMP=130;MSQ=11;RECLASSIFIED;AC=130;AN=29246;NFAM=130
chr22	22196272	305274	N	<DEL>	1702.45	PASS	SVTYPE=DEL;POS=22196272;SVLEN=-708714;END=22904986;STRANDS=+-:33;IMPRECISE;CIPOS=-17,9;CIEND=-10,31;CIPOS95=0,0;CIEND95=-1,1;SU=33;PE=19;SR=14;ALG=PROD;AF=0.0008548;NSAMP=25;MSQ=67.7;AC=25;AN=29246;NFAM=25
chr22	22208656	22005_2	N	N[chr10:30888345[	145.68	LOW	SVTYPE=BND;POS=22208656;STRANDS=-+:10;CIPOS=-26,25;CIEND=-26,25;CIPOS95=0,0;CIEND95=0,0;MATEID=22005_1;EVENT=22005;SECONDARY;SU=10;PE=0;SR=10;ALG=PROD;AF=0.0002052;NSAMP=6;MSQ=22.19;AC=6;AN=29246;NFAM=6
chr22	22211083	305275_1	N	N[chr22:22211175[	283.79	PASS	SVTYPE=BND;POS=22211083;STRANDS=+-:13;CIPOS=-10,9;CIEND=-10,9;CIPOS95=0,0;CIEND95=0,0;MATEID=305275_2;EVENT=305275;SU=13;PE=0;SR=13;ALG=PROD;AF=3.419e-05;NSAMP=1;MSQ=281.67;RECLASSIFIED;AC=1;AN=29246;NFAM=1
chr22	22211175	305275_2	N	]chr22:22211083]N	283.79	PASS	SVTYPE=BND;POS=22211083;STRANDS=+-:13;CIPOS=-10,9;CIEND=-10,9;CIPOS95=0,0;CIEND95=0,0;MATEID=305275_1;EVENT=305275;SECONDARY;SU=13;PE=0;SR=13;ALG=PROD;AF=3.419e-05;NSAMP=1;MSQ=281.67;RECLASSIFIED;AC=1;AN=29246;NFAM=1
chr22	22215267	305278_1	N	N[chr22:22904990[	342.8	LOW	SVTYPE=BND;POS=22215267;STRANDS=+-:4;IMPRECISE;CIPOS=-10,9;CIEND=-10,9;CIPOS95=-1,3;CIEND95=-3,3;MATEID=305278_2;EVENT=305278;SU=4;PE=3;SR=1;ALG=PROD;AF=0.0003761;NSAMP=11;MSQ=30.48;RECLASSIFIED;AC=11;AN=29246;NFAM=11
chr22	22215270	305277	N	<DEL>	384.2	PASS	SVTYPE=DEL;POS=22215270;SVLEN=-29978;END=22245248;STRANDS=+-:16;CIPOS=-10,9;CIEND=-10,9;CIPOS95=0,0;CIEND95=0,0;SU=16;PE=8;SR=8;ALG=PROD;AF=3.419e-05;NSAMP=1;MSQ=380.67;AC=1;AN=29246;NFAM=1
chr22	22215272	305276	N	<DEL>	143.9	PASS	SVTYPE=DEL;POS=22215272;SVLEN=-29441;END=22244713;STRANDS=+-:11;CIPOS=-5,6;CIEND=-7,3;CIPOS95=0,0;CIEND95=0,0;SU=11;PE=6;SR=5;ALG=PROD;AF=6.839e-05;NSAMP=2;MSQ=71.7;AC=2;AN=29246;NFAM=2
chr22	22217184	39081_2	N	[chr17:50124790[N	1017.62	LOW	SVTYPE=BND;POS=22217184;STRANDS=--:14;CIPOS=-26,25;CIEND=-26,25;CIPOS95=0,0;CIEND95=0,0;MATEID=39081_1;EVENT=39081;SECONDARY;SU=14;PE=0;SR=14;ALG=PROD;AF=0.0008548;NSAMP=24;MSQ=35.25;AC=25;AN=29246;NFAM=24
chr22	22217202	22006_2	N	N[chr10:129027381[	109143	LOW	SVTYPE=BND;POS=22217202;STRANDS=-+:4;CIPOS=-9,8;CIEND=-9,8;CIPOS95=0,0;CIEND95=0,0;MATEID=22006_1;EVENT=22006;SECONDARY;SU=4;PE=0;SR=4;ALG=PROD;AF=0.07399;NSAMP=2163;MSQ=30.24;AC=2164;AN=29246;NFAM=2099
chr22	22217202	305279_1	N	N[chr22:49706594[	526088	LOW	SVTYPE=BND;POS=22217202;STRANDS=+-:4;IMPRECISE;CIPOS=-9,8;CIEND=-7,8;CIPOS95=0,0;CIEND95=-1,3;MATEID=305279_2;EVENT=305279;SU=4;PE=0;SR=4;ALG=PROD;AF=0.2074;NSAMP=6049;MSQ=53.27;RECLASSIFIED;AC=6067;AN=29246;NFAM=5706
chr22	22217202	34515_2	N	N]chr14:65611280]	39572.1	LOW	SVTYPE=BND;POS=22217202;STRANDS=++:17;IMPRECISE;CIPOS=-28,28;CIEND=-30,25;CIPOS95=0,0;CIEND95=-1,1;MATEID=34515_1;EVENT=34515;SECONDARY;SU=17;PE=10;SR=7;ALG=PROD;AF=0.03245;NSAMP=949;MSQ=26.91;AC=949;AN=29246;NFAM=944
chr22	22217202	49179_2	N	N]chr2:213124285]	23248.7	LOW	SVTYPE=BND;POS=22217202;STRANDS=++:143;CIPOS=-5,4;CIEND=-5,4;CIPOS95=0,0;CIEND95=0,0;MATEID=49179_1;EVENT=49179;SECONDARY;SU=143;PE=0;SR=143;ALG=PROD;AF=0.02089;NSAMP=611;MSQ=25.41;AC=611;AN=29246;NFAM=604
chr22	22222586	503842_2	N	N[chr22:21963427[	193.21	LOW	SVTYPE=BND;POS=21963427;STRANDS=-+:5;IMPRECISE;CIPOS=-10,9;CIEND=-10,9;CIPOS95=-1,1;CIEND95=-1,1;MATEID=503842_1;EVENT=503842;SECONDARY;SU=5;PE=3;SR=2;ALG=PROD;AF=3.419e-05;NSAMP=1;MSQ=193.18;RECLASSIFIED;AC=1;AN=29246;NFAM=1
chr22	22226009	112985_2	N	]chr8:133599277]N	50539.3	LOW	SVTYPE=BND;POS=22226009;STRANDS=+-:3074;IMPRECISE;CIPOS=-54,1;CIEND=-1,65;CIPOS95=-1,1;CIEND95=0,0;MATEID=112985_1;EVENT=112985;SECONDARY;SU=3074;PE=3074;SR=0;ALG=PROD;AF=0.008309;NSAMP=243;MSQ=163.81;AC=243;AN=29246;NFAM=234
chr22	22233660	305281	N	<DEL>	38.59	PASS	SVTYPE=DEL;POS=22233660;SVLEN=-3030;END=22236690;STRANDS=+-:8;IMPRECISE;CIPOS=-2,9;CIEND=-10,9;CIPOS95=0,9;CIEND95=-3,1;SU=8;PE=7;SR=1;ALG=PROD;AF=3.419e-05;NSAMP=1;MSQ=38.57;AC=1;AN=29246;NFAM=1
chr22	22237018	305282_1	N	N[chr22:22241304[	1038.14	LOW	SVTYPE=BND;POS=22237018;STRANDS=+-:8;IMPRECISE;CIPOS=-10,360;CIEND=-450,9;CIPOS95=-2,76;CIEND95=-77,1;MATEID=305282_2;EVENT=305282;SU=8;PE=8;SR=0;ALG=PROD;AF=0.001299;NSAMP=38;MSQ=17.14;RECLASSIFIED;AC=38;AN=29246;NFAM=38
chr22	22241304	305282_2	N	]chr22:22237018]N	1038.14	LOW	SVTYPE=BND;POS=22237018;STRANDS=+-:8;IMPRECISE;CIPOS=-450,9;CIEND=-10,360;CIPOS95=-77,1;CIEND95=-2,76;MATEID=305282_1;EVENT=305282;SECONDARY;SU=8;PE=8;SR=0;ALG=PROD;AF=0.001299;NSAMP=38;MSQ=17.14;RECLASSIFIED;AC=38;AN=29246;NFAM=38
chr22	22248068	305283	N	<DEL>	32.83	PASS	SVTYPE=DEL;POS=22248068;SVLEN=-2365;END=22250433;STRANDS=+-:4;IMPRECISE;CIPOS=-10,429;CIEND=-445,9;CIPOS95=-1,131;CIEND95=-148,1;SU=4;PE=4;SR=0;ALG=PROD;AF=3.419e-05;NSAMP=1;MSQ=32.81;AC=1;AN=29246;NFAM=1
chr22	22251337	37758_2	N	[chr16:13276277[N	44154.6	LOW	SVTYPE=BND;POS=22251337;STRANDS=--:8;CIPOS=-29,28;CIEND=-29,28;CIPOS95=0,0;CIEND95=0,0;MATEID=37758_1;EVENT=37758;SECONDARY;SU=8;PE=0;SR=8;ALG=PROD;AF=0.02886;NSAMP=805;MSQ=45.59;AC=844;AN=29246;NFAM=790
chr22	22258099	580965_2	N	[chr22:16556298[N	882.34	LOW	SVTYPE=BND;POS=22258099;STRANDS=--:59;IMPRECISE;CIPOS=-457,10;CIEND=-352,29;CIPOS95=-40,10;CIEND95=-20,20;MATEID=580965_1;EVENT=580965;SECONDARY;SU=59;PE=59;SR=0;ALG=PROD;AF=0.001026;NSAMP=30;MSQ=23.77;AC=30;AN=29246;NFAM=30
chr22	22258282	36200_2	N	[chr15:20338022[N	1565.64	LOW	SVTYPE=BND;POS=22258282;STRANDS=--:76;IMPRECISE;CIPOS=-592,48;CIEND=-446,85;CIPOS95=-119,48;CIEND95=-103,85;MATEID=36200_1;EVENT=36200;SECONDARY;SU=76;PE=76;SR=0;ALG=SUM;AF=0.001128;NSAMP=33;MSQ=47.3;AC=33;AN=29246;NFAM=33
chr22	22267073	36201_2	N	N]chr15:20328989]	182.34	LOW	SVTYPE=BND;POS=22267073;STRANDS=++:8;IMPRECISE;CIPOS=-30,709;CIEND=-30,694;CIPOS95=-30,183;CIEND95=-30,201;MATEID=36201_1;EVENT=36201;SECONDARY;SU=8;PE=8;SR=0;ALG=PROD;AF=0.0001026;NSAMP=3;MSQ=14.87;AC=3;AN=29246;NFAM=3
chr22	22271771	305273_2	N	]chr22:22193287]N	2714.39	LOW	SVTYPE=BND;POS=22193287;STRANDS=+-:17;IMPRECISE;CIPOS=-683,34;CIEND=-50,481;CIPOS95=-151,34;CIEND95=-50,103;MATEID=305273_1;EVENT=305273;SECONDARY;SU=17;PE=17;SR=0;ALG=PROD;AF=0.003112;NSAMP=91;MSQ=22.39;RECLASSIFIED;AC=91;AN=29246;NFAM=91
chr22	22271937	503850_2	N	N[chr22:22193567[	1871.46	LOW	SVTYPE=BND;POS=22193567;STRANDS=-+:8;IMPRECISE;CIPOS=-30,422;CIEND=-301,29;CIPOS95=-30,113;CIEND95=-79,29;MATEID=503850_1;EVENT=503850;SECONDARY;SU=8;PE=8;SR=0;ALG=PROD;AF=0.004445;NSAMP=130;MSQ=11;RECLASSIFIED;AC=130;AN=29246;NFAM=130
chr22	22271993	36202_2	N	N]chr15:20324030]	1279.38	LOW	SVTYPE=BND;POS=22271993;STRANDS=++:52;IMPRECISE;CIPOS=-11,605;CIEND=-16,513;CIPOS95=-11,101;CIEND95=-16,78;MATEID=36202_1;EVENT=36202;SECONDARY;SU=52;PE=52;SR=0;ALG=PROD;AF=0.0004103;NSAMP=12;MSQ=19.31;AC=12;AN=29246;NFAM=12
chr22	22285909	118010_2	N	N]chr9:63400759]	560619	LOW	SVTYPE=BND;POS=22285909;STRANDS=++:12;IMPRECISE;CIPOS=-44,433;CIEND=-28,583;CIPOS95=-44,83;CIEND95=-28,156;MATEID=118010_1;EVENT=118010;SECONDARY;SU=12;PE=12;SR=0;ALG=PROD;AF=0.2912;NSAMP=8434;MSQ=42.72;AC=8516;AN=29242;NFAM=7930
chr22	22286065	49180_2	N	[chr2:87363783[N	315.23	LOW	SVTYPE=BND;POS=22286065;STRANDS=--:4;IMPRECISE;CIPOS=-356,9;CIEND=-479,9;CIPOS95=-109,2;CIEND95=-159,1;MATEID=49180_1;EVENT=49180;SECONDARY;SU=4;PE=4;SR=0;ALG=PROD;AF=0.0001026;NSAMP=3;MSQ=34.56;AC=3;AN=29240;NFAM=3
chr22	22286075	118009_2	N	[chr9:63400591[N	575948	LOW	SVTYPE=BND;POS=22286075;STRANDS=--:40;IMPRECISE;CIPOS=-317,49;CIEND=-515,29;CIPOS95=-14,14;CIEND95=-82,29;MATEID=118009_1;EVENT=118009;SECONDARY;SU=40;PE=40;SR=0;ALG=PROD;AF=0.2824;NSAMP=8214;MSQ=45.42;AC=8258;AN=29238;NFAM=7787
chr22	22286411	36203_2	N	N]chr15:20310377]	26.88	LOW	SVTYPE=BND;POS=22286411;STRANDS=++:4;IMPRECISE;CIPOS=-10,51;CIEND=-10,318;CIPOS95=-2,41;CIEND95=-3,88;MATEID=36203_1;EVENT=36203;SECONDARY;SU=4;PE=4;SR=0;ALG=PROD;AF=3.419e-05;NSAMP=1;MSQ=11.99;AC=1;AN=29246;NFAM=1
chr22	22287325	49181_2	N	[chr2:94219496[N	20.61	LOW	SVTYPE=BND;POS=22287325;STRANDS=--:5;IMPRECISE;CIPOS=-549,9;CIEND=-376,9;CIPOS95=-170,0;CIEND95=-103,2;MATEID=49181_1;EVENT=49181;SECONDARY;SU=5;PE=5;SR=0;ALG=PROD;AF=6.839e-05;NSAMP=2;MSQ=9.36;AC=2;AN=29246;NFAM=2
chr22	22290840	305284_1	N	N[chr22:22290918[	2514.44	LOW	SVTYPE=BND;POS=22290840;STRANDS=+-:4;CIPOS=-9,8;CIEND=-9,8;CIPOS95=0,0;CIEND95=0,0;MATEID=305284_2;EVENT=305284;SU=4;PE=0;SR=4;ALG=PROD;AF=0.0004445;NSAMP=13;MSQ=193.42;RECLASSIFIED;AC=13;AN=29246;NFAM=13
chr22	22290918	305284_2	N	]chr22:22290840]N	2514.44	LOW	SVTYPE=BND;POS=22290840;STRANDS=+-:4;CIPOS=-9,8;CIEND=-9,8;CIPOS95=0,0;CIEND95=0,0;MATEID=305284_1;EVENT=305284;SECONDARY;SU=4;PE=0;SR=4;ALG=PROD;AF=0.0004445;NSAMP=13;MSQ=193.42;RECLASSIFIED;AC=13;AN=29246;NFAM=13
chr22	22291738	580964_2	N	N]chr22:16530200]	129.21	LOW	SVTYPE=BND;POS=22291738;STRANDS=++:7;IMPRECISE;CIPOS=-10,385;CIEND=-10,342;CIPOS95=-1,119;CIEND95=-1,75;MATEID=580964_1;EVENT=580964;SECONDARY;SU=7;PE=7;SR=0;ALG=PROD;AF=6.839e-05;NSAMP=2;MSQ=64.35;AC=2;AN=29246;NFAM=2
chr22	22291898	580963_2	N	[chr22:16529880[N	59.67	LOW	SVTYPE=BND;POS=22291898;STRANDS=--:5;IMPRECISE;CIPOS=-509,9;CIEND=-454,9;CIPOS95=-97,2;CIEND95=-101,2;MATEID=580963_1;EVENT=580963;SECONDARY;SU=5;PE=5;SR=0;ALG=PROD;AF=6.839e-05;NSAMP=2;MSQ=29.84;AC=2;AN=29246;NFAM=2
chr22	22294927	49182_2	N	[chr2:91981247[N	13.64	LOW	SVTYPE=BND;POS=22294927;STRANDS=--:5;IMPRECISE;CIPOS=-621,9;CIEND=-680,9;CIPOS95=-214,1;CIEND95=-211,1;MATEID=49182_1;EVENT=49182;SECONDARY;SU=5;PE=5;SR=0;ALG=PROD;AF=3.419e-05;NSAMP=1;MSQ=11.93;AC=1;AN=29246;NFAM=1
chr22	22295930	580962_2	N	N]chr22:16525991]	53.29	LOW	SVTYPE=BND;POS=22295930;STRANDS=++:14;IMPRECISE;CIPOS=-30,475;CIEND=-30,341;CIPOS95=-30,119;CIEND95=-30,77;MATEID=580962_1;EVENT=580962;SECONDARY;SU=14;PE=14;SR=0;ALG=PROD;AF=6.839e-05;NSAMP=2;MSQ=26.65;AC=2;AN=29246;NFAM=1
chr22	22297789	49183_2	N	N]chr2:87349292]	363.75	LOW	SVTYPE=BND;POS=22297789;STRANDS=++:35;IMPRECISE;CIPOS=-14,485;CIEND=-14,530;CIPOS95=-14,74;CIEND95=-14,98;MATEID=49183_1;EVENT=49183;SECONDARY;SU=35;PE=35;SR=0;ALG=PROD;AF=0.0005471;NSAMP=16;MSQ=18.47;AC=16;AN=29246;NFAM=16
chr22	22298036	305285_1	N	N[chr22:22298145[	5129.15	LOW	SVTYPE=BND;POS=22298036;STRANDS=+-:109;CIPOS=-5,4;CIEND=-5,4;CIPOS95=0,0;CIEND95=0,0;MATEID=305285_2;EVENT=305285;SU=109;PE=3;SR=106;ALG=PROD;AF=0.0009233;NSAMP=27;MSQ=163.68;RECLASSIFIED;AC=27;AN=29242;NFAM=25
chr22	22298037	49184_2	N	[chr2:87349075[N	724.75	LOW	SVTYPE=BND;POS=22298037;STRANDS=--:13;IMPRECISE;CIPOS=-422,29;CIEND=-504,29;CIPOS95=-86,29;CIEND95=-127,29;MATEID=49184_1;EVENT=49184;SECONDARY;SU=13;PE=13;SR=0;ALG=PROD;AF=0.0004446;NSAMP=13;MSQ=19.7;AC=13;AN=29242;NFAM=13
chr22	22298064	106323_2	N	[chr7:159335251[N	658.02	LOW	SVTYPE=BND;POS=22298064;STRANDS=--:12;IMPRECISE;CIPOS=-20,24;CIEND=-30,29;CIPOS95=0,0;CIEND95=-3,3;MATEID=106323_1;EVENT=106323;SECONDARY;SU=12;PE=11;SR=1;ALG=PROD;AF=0.0004105;NSAMP=12;MSQ=14.54;AC=12;AN=29230;NFAM=12
chr22	22298145	305285_2	N	]chr22:22298036]N	5129.15	LOW	SVTYPE=BND;POS=22298036;STRANDS=+-:109;CIPOS=-5,4;CIEND=-5,4;CIPOS95=0,0;CIEND95=0,0;MATEID=305285_1;EVENT=305285;SECONDARY;SU=109;PE=3;SR=106;ALG=PROD;AF=0.0009233;NSAMP=27;MSQ=163.68;RECLASSIFIED;AC=27;AN=29242;NFAM=25
chr22	22312942	37759_2	N	[chr16:33692372[N	64.72	LOW	SVTYPE=BND;POS=22312942;STRANDS=--:6;IMPRECISE;CIPOS=-302,9;CIEND=-368,9;CIPOS95=-55,2;CIEND95=-107,1;MATEID=37759_1;EVENT=37759;SECONDARY;SU=6;PE=6;SR=0;ALG=PROD;AF=6.839e-05;NSAMP=2;MSQ=32.19;AC=2;AN=29246;NFAM=2
chr22	22319223	305286	N	<DEL>	754.23	PASS	SVTYPE=DEL;POS=22319223;SVLEN=-585763;END=22904986;STRANDS=+-:6;CIPOS=-7,6;CIEND=-7,6;CIPOS95=0,0;CIEND95=0,0;SU=6;PE=1;SR=5;ALG=PROD;AF=0.0005129;NSAMP=15;MSQ=49.79;AC=15;AN=29246;NFAM=15
chr22	22320091	59772_1	N	]chrX:31451297]N	1348.5	LOW	SVTYPE=BND;POS=22320091;STRANDS=-+:4;IMPRECISE;CIPOS=-7,9;CIEND=-9,8;CIPOS95=0,3;CIEND95=0,0;MATEID=59772_2;EVENT=59772;SU=4;PE=0;SR=4;ALG=PROD;AF=0.001744;NSAMP=51;MSQ=25.58;AC=51;AN=29246;NFAM=51
chr22	22320427	503818_2	N	N[chr22:20731412[	271.85	PASS	SVTYPE=BND;POS=20731412;STRANDS=-+:25;CIPOS=-10,9;CIEND=0,1;CIPOS95=0,0;CIEND95=0,0;MATEID=503818_1;EVENT=503818;SECONDARY;SU=25;PE=13;SR=12;ALG=PROD;AF=3.419e-05;NSAMP=1;MSQ=271.85;RECLASSIFIED;AC=1;AN=29246;NFAM=1
chr22	22320952	503851_1	N	]chr22:22402717]N	58.3	LOW	SVTYPE=BND;POS=22320952;STRANDS=-+:13;IMPRECISE;CIPOS=-609,35;CIEND=-30,573;CIPOS95=-106,35;CIEND95=-30,133;MATEID=503851_2;EVENT=503851;SU=13;PE=13;SR=0;ALG=PROD;AF=6.839e-05;NSAMP=2;MSQ=28.32;RECLASSIFIED;AC=2;AN=29246;NFAM=2
chr22	22321179	305287_1	N	N[chr22:22402855[	158.36	LOW	SVTYPE=BND;POS=22321179;STRANDS=+-:18;IMPRECISE;CIPOS=-30,446;CIEND=-247,29;CIPOS95=-30,74;CIEND95=-27,27;MATEID=305287_2;EVENT=305287;SU=18;PE=18;SR=0;ALG=PROD;AF=0.0001026;NSAMP=3;MSQ=52.79;RECLASSIFIED;AC=3;AN=29246;NFAM=2
chr22	22322105	305288_1	N	N[chr22:22403805[	20.58	LOW	SVTYPE=BND;POS=22322105;STRANDS=+-:10;IMPRECISE;CIPOS=-10,394;CIEND=-539,9;CIPOS95=-2,68;CIEND95=-85,1;MATEID=305288_2;EVENT=305288;SU=10;PE=10;SR=0;ALG=PROD;AF=3.419e-05;NSAMP=1;MSQ=20.51;RECLASSIFIED;AC=1;AN=29246;NFAM=1
chr22	22322779	503852_1	N	]chr22:22404637]N	62.24	LOW	SVTYPE=BND;POS=22322779;STRANDS=-+:8;IMPRECISE;CIPOS=-242,9;CIEND=-10,448;CIPOS95=-50,3;CIEND95=-2,79;MATEID=503852_2;EVENT=503852;SU=8;PE=8;SR=0;ALG=PROD;AF=6.839e-05;NSAMP=2;MSQ=30.55;RECLASSIFIED;AC=2;AN=29246;NFAM=2
chr22	22322968	305289_1	N	N[chr22:22893783[	1015.43	LOW	SVTYPE=BND;POS=22322968;STRANDS=+-:45;CIPOS=-25,25;CIEND=-30,26;CIPOS95=0,0;CIEND95=0,0;MATEID=305289_2;EVENT=305289;SU=45;PE=30;SR=15;ALG=PROD;AF=0.0004103;NSAMP=12;MSQ=84.27;RECLASSIFIED;AC=12;AN=29246;NFAM=12
chr22	22322968	305290	N	<DEL>	1684.35	PASS	SVTYPE=DEL;POS=22322968;SVLEN=-582019;END=22904987;STRANDS=+-:9;IMPRECISE;CIPOS=-30,24;CIEND=-30,29;CIPOS95=-2,2;CIEND95=-3,3;SU=9;PE=8;SR=1;ALG=PROD;AF=0.0007522;NSAMP=22;MSQ=73.91;AC=22;AN=29246;NFAM=22
chr22	22323668	305291_1	N	N[chr22:22405212[	103.14	LOW	SVTYPE=BND;POS=22323668;STRANDS=+-:36;IMPRECISE;CIPOS=-9,301;CIEND=-156,11;CIPOS95=-9,31;CIEND95=-6,6;MATEID=305291_2;EVENT=305291;SU=36;PE=36;SR=0;ALG=PROD;AF=0.0002052;NSAMP=6;MSQ=13.18;RECLASSIFIED;AC=6;AN=29246;NFAM=6
chr22	22324325	503853_1	N	]chr22:22406171]N	1426.78	LOW	SVTYPE=BND;POS=22324325;STRANDS=-+:317;IMPRECISE;CIPOS=-321,20;CIEND=-17,27;CIPOS95=-11,11;CIEND95=-4,4;MATEID=503853_2;EVENT=503853;SU=317;PE=317;SR=0;AF=0.00147;NSAMP=43;MSQ=23.14;RECLASSIFIED;AC=43;AN=29246;NFAM=43
chr22	22324558	305292_1	N	N[chr22:22406321[	282.01	LOW	SVTYPE=BND;POS=22324558;STRANDS=+-:73;IMPRECISE;CIPOS=-73,667;CIEND=-489,105;CIPOS95=-73,153;CIEND95=-118,105;MATEID=305292_2;EVENT=305292;SU=73;PE=73;SR=0;ALG=SUM;AF=0.0003077;NSAMP=9;MSQ=27.23;RECLASSIFIED;AC=9;AN=29246;NFAM=9
chr22	22327813	305293	N	<DEL>	236.62	PASS	SVTYPE=DEL;POS=22327813;SVLEN=-590354;END=22918167;STRANDS=+-:14;CIPOS=-6,8;CIEND=-10,9;CIPOS95=0,0;CIEND95=0,0;SU=14;PE=10;SR=4;ALG=PROD;AF=0.0001026;NSAMP=3;MSQ=78.87;AC=3;AN=29246;NFAM=3
chr22	22333222	305296_1	N	N[chr22:22334992[	18792.4	PASS	SVTYPE=BND;POS=22333222;STRANDS=+-:970;IMPRECISE;CIPOS=-10,131;CIEND=-72,7;CIPOS95=-1,1;CIEND95=-1,1;MATEID=305296_2;EVENT=305296;SU=970;PE=970;SR=0;ALG=PROD;AF=0.001368;NSAMP=40;MSQ=246.62;RECLASSIFIED;AC=40;AN=29246;NFAM=36
chr22	22334992	305296_2	N	]chr22:22333222]N	18792.4	PASS	SVTYPE=BND;POS=22333222;STRANDS=+-:970;IMPRECISE;CIPOS=-72,7;CIEND=-10,131;CIPOS95=-1,1;CIEND95=-1,1;MATEID=305296_1;EVENT=305296;SECONDARY;SU=970;PE=970;SR=0;ALG=PROD;AF=0.001368;NSAMP=40;MSQ=246.62;RECLASSIFIED;AC=40;AN=29246;NFAM=36
chr22	22343728	305298	N	<DEL>	213.87	PASS	SVTYPE=DEL;POS=22343728;SVLEN=-574436;END=22918164;STRANDS=+-:24;IMPRECISE;CIPOS=-25,27;CIEND=-27,23;CIPOS95=0,0;CIEND95=-1,1;SU=24;PE=14;SR=10;ALG=PROD;AF=0.0002052;NSAMP=6;MSQ=35.62;AC=6;AN=29246;NFAM=6
chr22	22343732	305297_1	N	N[chr22:22893784[	984.29	LOW	SVTYPE=BND;POS=22343732;STRANDS=+-:25;IMPRECISE;CIPOS=-25,25;CIEND=-29,29;CIPOS95=-1,1;CIEND95=0,0;MATEID=305297_2;EVENT=305297;SU=25;PE=16;SR=9;ALG=PROD;AF=0.0004445;NSAMP=13;MSQ=75.49;RECLASSIFIED;AC=13;AN=29246;NFAM=13
chr22	22348864	503855_1	N	]chr22:22398254]N	1.89176e+06	LOW	SVTYPE=BND;POS=22348864;STRANDS=-+:177312;CIPOS=-6,0;CIEND=-2,3;CIPOS95=0,0;CIEND95=0,0;MATEID=503855_2;EVENT=503855;SU=177312;PE=177312;SR=0;AF=0.3693;NSAMP=8953;MSQ=116.87;RECLASSIFIED;AC=10801;AN=29246;NFAM=8270
chr22	22349139	59790_1	N	[chrX:72171675[N	1360.64	LOW	SVTYPE=BND;POS=22349139;STRANDS=--:82;IMPRECISE;CIPOS=-525,11;CIEND=-520,15;CIPOS95=-61,11;CIEND95=-84,15;MATEID=59790_2;EVENT=59790;SU=82;PE=82;SR=0;ALG=PROD;AF=0.001436;NSAMP=42;MSQ=25.16;AC=42;AN=29246;NFAM=42
chr22	22349150	37760_2	N	N[chr16:25021346[	69.84	LOW	SVTYPE=BND;POS=22349150;STRANDS=-+:6;IMPRECISE;CIPOS=-10,300;CIEND=-364,4;CIPOS95=-1,68;CIEND95=-111,0;MATEID=37760_1;EVENT=37760;SECONDARY;SU=6;PE=6;SR=0;ALG=PROD;AF=3.419e-05;NSAMP=1;MSQ=65.81;AC=1;AN=29246;NFAM=1
chr22	22349153	59698_1	N	N]chrX:72171799]	2341.45	LOW	SVTYPE=BND;POS=22349153;STRANDS=++:65;IMPRECISE;CIPOS=-13,395;CIEND=-18,422;CIPOS95=-13,22;CIEND95=-18,45;MATEID=59698_2;EVENT=59698;SU=65;PE=65;SR=0;ALG=PROD;AF=0.002496;NSAMP=73;MSQ=28.55;AC=73;AN=29246;NFAM=73
chr22	22352091	503898_1	N	]chr22:22427221]N	999.55	LOW	SVTYPE=BND;POS=22352091;STRANDS=-+:27;IMPRECISE;CIPOS=-188,47;CIEND=-319,58;CIPOS95=-11,11;CIEND95=-268,58;MATEID=503898_2;EVENT=503898;SU=27;PE=27;SR=0;ALG=SUM;AF=0.001812;NSAMP=53;MSQ=9.37;RETAINED;RECLASSIFIED;AC=53;AN=29246;NFAM=52
chr22	22352231	305336_1	N	N[chr22:22426814[	28.74	LOW	SVTYPE=BND;POS=22352231;STRANDS=+-:4;IMPRECISE;CIPOS=-10,336;CIEND=-395,9;CIPOS95=-2,74;CIEND95=-105,0;MATEID=305336_2;EVENT=305336;SU=4;PE=4;SR=0;ALG=PROD;AF=3.419e-05;NSAMP=1;MSQ=6.83;RECLASSIFIED;AC=1;AN=29246;NFAM=1
chr22	22352324	503874_1	N	]chr22:22375958]N	2.27071e+06	LOW	SVTYPE=BND;POS=22352324;STRANDS=-+:68;IMPRECISE;CIPOS=-381,156;CIEND=-459,511;CIPOS95=-100,100;CIEND95=-399,399;MATEID=503874_2;EVENT=503874;SU=68;PE=68;SR=0;ALG=SUM;AF=0.4246;NSAMP=12387;MSQ=106.7;RETAINED;RECLASSIFIED;AC=12418;AN=29246;NFAM=11494
chr22	22352698	305299_1	N	N[chr22:22375684[	6.74773e+06	PASS	SVTYPE=BND;POS=22352698;STRANDS=+-:289595;IMPRECISE;CIPOS=-494,1333;CIEND=-1105,800;CIPOS95=-494,565;CIEND95=-536,536;MATEID=305299_2;EVENT=305299;SU=289595;PE=289595;SR=0;AF=0.431;NSAMP=12604;MSQ=290.62;RETAINED;RECLASSIFIED;AC=12604;AN=29246;NFAM=11681
chr22	22354895	503901_1	N	]chr22:22429739]N	14611.3	LOW	SVTYPE=BND;POS=22354895;STRANDS=-+:1377;IMPRECISE;CIPOS=-30,9;CIEND=-3,50;CIPOS95=0,0;CIEND95=-1,1;MATEID=503901_2;EVENT=503901;SU=1377;PE=1377;SR=0;ALG=PROD;AF=0.02014;NSAMP=589;MSQ=16.74;RECLASSIFIED;AC=589;AN=29246;NFAM=588
chr22	22355077	305337_1	N	N[chr22:22355421[	1081.65	LOW	SVTYPE=BND;POS=22355077;STRANDS=+-:14;CIPOS=-4,2;CIEND=-3,2;CIPOS95=0,0;CIEND95=0,0;MATEID=305337_2;EVENT=305337;SU=14;PE=3;SR=11;ALG=PROD;AF=0.0002735;NSAMP=8;MSQ=123.49;RECLASSIFIED;AC=8;AN=29246;NFAM=8
chr22	22355244	503900_1	N	]chr22:22378725]N	145.16	LOW	SVTYPE=BND;POS=22355244;STRANDS=-+:4;IMPRECISE;CIPOS=-403,9;CIEND=-10,336;CIPOS95=-99,2;CIEND95=-2,72;MATEID=503900_2;EVENT=503900;SU=4;PE=4;SR=0;ALG=PROD;AF=0.000171;NSAMP=5;MSQ=12.08;RECLASSIFIED;AC=5;AN=29246;NFAM=5
chr22	22355421	305337_2	N	]chr22:22355077]N	1081.65	LOW	SVTYPE=BND;POS=22355077;STRANDS=+-:14;CIPOS=-3,2;CIEND=-4,2;CIPOS95=0,0;CIEND95=0,0;MATEID=305337_1;EVENT=305337;SECONDARY;SU=14;PE=3;SR=11;ALG=PROD;AF=0.0002735;NSAMP=8;MSQ=123.49;RECLASSIFIED;AC=8;AN=29246;NFAM=8
chr22	22357733	305339	N	<DEL>	211.4	PASS	SVTYPE=DEL;POS=22357733;SVLEN=-23024;END=22380757;STRANDS=+-:15;IMPRECISE;CIPOS=-30,305;CIEND=-306,29;CIPOS95=-30,43;CIEND95=-54,29;SU=15;PE=15;SR=0;ALG=PROD;AF=0.0001026;NSAMP=3;MSQ=69.78;AC=3;AN=29246;NFAM=3
chr22	22358260	305341	N	<DEL>	2088.91	PASS	SVTYPE=DEL;POS=22358260;SVLEN=-546726;END=22904986;STRANDS=+-:9;CIPOS=-6,6;CIEND=-10,9;CIPOS95=0,0;CIEND95=0,0;SU=9;PE=4;SR=5;ALG=PROD;AF=0.001163;NSAMP=34;MSQ=61.2;AC=34;AN=29246;NFAM=34
chr22	22358261	305340_1	N	N[chr22:22893785[	717.63	LOW	SVTYPE=BND;POS=22358261;STRANDS=+-:10;CIPOS=-7,5;CIEND=-10,9;CIPOS95=0,0;CIEND95=0,0;MATEID=305340_2;EVENT=305340;SU=10;PE=4;SR=6;ALG=PROD;AF=0.0004445;NSAMP=13;MSQ=54.36;RECLASSIFIED;AC=13;AN=29246;NFAM=13
chr22	22358262	305342	N	<DEL>	1331.8	PASS	SVTYPE=DEL;POS=22358262;SVLEN=-563137;END=22921399;STRANDS=+-:61;CIPOS=-23,22;CIEND=-22,21;CIPOS95=0,0;CIEND95=0,0;SU=61;PE=30;SR=31;ALG=PROD;AF=0.0001368;NSAMP=4;MSQ=332.52;AC=4;AN=29246;NFAM=4
chr22	22361245	97672_2	N	]chr6:129004433]N	3301.15	LOW	SVTYPE=BND;POS=22361245;STRANDS=+-:18;CIPOS=-15,4;CIEND=-9,9;CIPOS95=0,0;CIEND95=0,0;MATEID=97672_1;EVENT=97672;SECONDARY;SU=18;PE=8;SR=10;ALG=PROD;AF=0.0007289;NSAMP=17;MSQ=64.13;AC=21;AN=28810;NFAM=17
chr22	22361246	22007_2	N	[chr10:6369616[N	5646.05	LOW	SVTYPE=BND;POS=22361246;STRANDS=--:16;CIPOS=-30,9;CIEND=-10,8;CIPOS95=0,0;CIEND95=0,0;MATEID=22007_1;EVENT=22007;SECONDARY;SU=16;PE=8;SR=8;ALG=PROD;AF=0.001807;NSAMP=31;MSQ=23.72;AC=48;AN=26564;NFAM=31
chr22	22361777	305343_1	N	N[chr22:22361846[	3572.13	PASS	SVTYPE=BND;POS=22361777;STRANDS=+-:121;CIPOS=-6,5;CIEND=-3,2;CIPOS95=0,0;CIEND95=0,0;MATEID=305343_2;EVENT=305343;SU=121;PE=0;SR=121;ALG=PROD;AF=0.0001026;NSAMP=3;MSQ=332.74;RECLASSIFIED;AC=3;AN=29246;NFAM=3
chr22	22361806	88360_2	N	N]chr5:105337210]	3563.9	LOW	SVTYPE=BND;POS=22361806;STRANDS=++:4;CIPOS=-9,8;CIEND=-9,8;CIPOS95=0,0;CIEND95=0,0;MATEID=88360_1;EVENT=88360;SECONDARY;SU=4;PE=0;SR=4;ALG=PROD;AF=0.004719;NSAMP=138;MSQ=17.09;AC=138;AN=29246;NFAM=138
chr22	22361846	305343_2	N	]chr22:22361777]N	3572.13	PASS	SVTYPE=BND;POS=22361777;STRANDS=+-:121;CIPOS=-3,2;CIEND=-6,5;CIPOS95=0,0;CIEND95=0,0;MATEID=305343_1;EVENT=305343;SECONDARY;SU=121;PE=0;SR=121;ALG=PROD;AF=0.0001026;NSAMP=3;MSQ=332.74;RECLASSIFIED;AC=3;AN=29246;NFAM=3
chr22	22362840	503903_1	N	]chr22:22389038]N	11376.9	LOW	SVTYPE=BND;POS=22362840;STRANDS=-+:895;CIPOS=-7,2;CIEND=-3,7;CIPOS95=0,0;CIEND95=0,0;MATEID=503903_2;EVENT=503903;SU=895;PE=837;SR=58;ALG=PROD;AF=0.001744;NSAMP=51;MSQ=171.22;RECLASSIFIED;AC=51;AN=29246;NFAM=48
chr22	22369619	503904_1	N	]chr22:22395102]N	205.33	LOW	SVTYPE=BND;POS=22369619;STRANDS=-+:29;IMPRECISE;CIPOS=-437,29;CIEND=-30,274;CIPOS95=-84,29;CIEND95=-30,31;MATEID=503904_2;EVENT=503904;SU=29;PE=29;SR=0;ALG=PROD;AF=3.419e-05;NSAMP=1;MSQ=4.46;RECLASSIFIED;AC=1;AN=29246;NFAM=1
chr22	22370082	305345_1	N	N[chr22:22893784[	311.26	LOW	SVTYPE=BND;POS=22370082;STRANDS=+-:4;IMPRECISE;CIPOS=-10,316;CIEND=-465,9;CIPOS95=-2,81;CIEND95=-156,0;MATEID=305345_2;EVENT=305345;SU=4;PE=4;SR=0;ALG=PROD;AF=0.0002735;NSAMP=8;MSQ=38.55;RECLASSIFIED;AC=8;AN=29246;NFAM=8
chr22	22374922	305346_1	N	N[chr22:22426773[	2981.37	LOW	SVTYPE=BND;POS=22374922;STRANDS=+-:516;IMPRECISE;CIPOS=-161,701;CIEND=-744,90;CIPOS95=-69,69;CIEND95=-168,90;MATEID=305346_2;EVENT=305346;SU=516;PE=516;SR=0;ALG=SUM;AF=0.002838;NSAMP=83;MSQ=24.27;RECLASSIFIED;AC=83;AN=29246;NFAM=83
chr22	22375684	305299_2	N	]chr22:22352698]N	6.74773e+06	PASS	SVTYPE=BND;POS=22352698;STRANDS=+-:289595;IMPRECISE;CIPOS=-1105,800;CIEND=-494,1333;CIPOS95=-536,536;CIEND95=-494,565;MATEID=305299_1;EVENT=305299;SECONDARY;SU=289595;PE=289595;SR=0;AF=0.431;NSAMP=12604;MSQ=290.62;RETAINED;RECLASSIFIED;AC=12604;AN=29246;NFAM=11681
chr22	22375958	503874_2	N	N[chr22:22352324[	2.27071e+06	LOW	SVTYPE=BND;POS=22352324;STRANDS=-+:68;IMPRECISE;CIPOS=-459,511;CIEND=-381,156;CIPOS95=-399,399;CIEND95=-100,100;MATEID=503874_1;EVENT=503874;SECONDARY;SU=68;PE=68;SR=0;ALG=SUM;AF=0.4246;NSAMP=12387;MSQ=106.7;RETAINED;RECLASSIFIED;AC=12418;AN=29246;NFAM=11494
chr22	22376442	503905_1	N	]chr22:22428095]N	3519.99	LOW	SVTYPE=BND;POS=22376442;STRANDS=-+:829;IMPRECISE;CIPOS=-724,70;CIEND=-242,410;CIPOS95=-109,70;CIEND95=-114,114;MATEID=503905_2;EVENT=503905;SU=829;PE=829;SR=0;ALG=SUM;AF=0.002975;NSAMP=87;MSQ=21.53;RETAINED;RECLASSIFIED;AC=87;AN=29246;NFAM=85
chr22	22376668	305347_1	N	N[chr22:22428105[	217.77	LOW	SVTYPE=BND;POS=22376668;STRANDS=+-:61;IMPRECISE;CIPOS=-20,327;CIEND=-234,22;CIPOS95=-20,29;CIEND95=-13,13;MATEID=305347_2;EVENT=305347;SU=61;PE=61;SR=0;ALG=PROD;AF=6.839e-05;NSAMP=2;MSQ=20.73;RECLASSIFIED;AC=2;AN=29246;NFAM=2
chr22	22378540	503907_1	N	]chr22:22429739]N	1824.34	LOW	SVTYPE=BND;POS=22378540;STRANDS=-+:555;IMPRECISE;CIPOS=-693,202;CIEND=-160,776;CIPOS95=-100,100;CIEND95=-88,88;MATEID=503907_2;EVENT=503907;SU=555;PE=555;SR=0;ALG=SUM;AF=0.00318;NSAMP=93;MSQ=12.51;RECLASSIFIED;AC=93;AN=29246;NFAM=93
chr22	22378725	503900_2	N	N[chr22:22355244[	145.16	LOW	SVTYPE=BND;POS=22355244;STRANDS=-+:4;IMPRECISE;CIPOS=-10,336;CIEND=-403,9;CIPOS95=-2,72;CIEND95=-99,2;MATEID=503900_1;EVENT=503900;SECONDARY;SU=4;PE=4;SR=0;ALG=PROD;AF=0.000171;NSAMP=5;MSQ=12.08;RECLASSIFIED;AC=5;AN=29246;NFAM=5
chr22	22381045	305348_1	N	N[chr22:22432116[	261.51	LOW	SVTYPE=BND;POS=22381045;STRANDS=+-:16;IMPRECISE;CIPOS=-108,937;CIEND=-794,402;CIPOS95=-108,469;CIEND95=-366,366;MATEID=305348_2;EVENT=305348;SU=16;PE=16;SR=0;ALG=SUM;AF=6.839e-05;NSAMP=2;MSQ=65.86;RECLASSIFIED;AC=2;AN=29246;NFAM=2
chr22	22381146	503908_1	N	]chr22:22432231]N	81.52	LOW	SVTYPE=BND;POS=22381146;STRANDS=-+:8;IMPRECISE;CIPOS=-708,29;CIEND=-30,571;CIPOS95=-140,29;CIEND95=-30,97;MATEID=503908_2;EVENT=503908;SU=8;PE=8;SR=0;ALG=PROD;AF=3.419e-05;NSAMP=1;MSQ=60.01;RECLASSIFIED;AC=1;AN=29246;NFAM=1
chr22	22381310	305349_1	N	N[chr22:22893780[	481.71	LOW	SVTYPE=BND;POS=22381310;STRANDS=+-:4;IMPRECISE;CIPOS=-10,398;CIEND=-459,9;CIPOS95=-1,138;CIEND95=-150,0;MATEID=305349_2;EVENT=305349;SU=4;PE=4;SR=0;ALG=PROD;AF=0.0004445;NSAMP=13;MSQ=36.3;RECLASSIFIED;AC=13;AN=29246;NFAM=12
chr22	22381344	305350	N	<DEL>	237.9	PASS	SVTYPE=DEL;POS=22381344;SVLEN=-540052;END=22921396;STRANDS=+-:5;IMPRECISE;CIPOS=-10,395;CIEND=-348,9;CIPOS95=-2,124;CIEND95=-93,2;SU=5;PE=5;SR=0;ALG=PROD;AF=0.0001026;NSAMP=3;MSQ=79.09;AC=3;AN=29246;NFAM=3
chr22	22381347	503909_1	N	]chr22:22904987]N	80.58	LOW	SVTYPE=BND;POS=22381347;STRANDS=-+:5;IMPRECISE;CIPOS=-10,9;CIEND=-10,9;CIPOS95=-3,1;CIEND95=-2,3;MATEID=503909_2;EVENT=503909;SU=5;PE=4;SR=1;ALG=PROD;AF=0.0001026;NSAMP=3;MSQ=20.64;RECLASSIFIED;AC=3;AN=29246;NFAM=3
chr22	22389038	503903_2	N	N[chr22:22362840[	11376.9	LOW	SVTYPE=BND;POS=22362840;STRANDS=-+:895;CIPOS=-3,7;CIEND=-7,2;CIPOS95=0,0;CIEND95=0,0;MATEID=503903_1;EVENT=503903;SECONDARY;SU=895;PE=837;SR=58;ALG=PROD;AF=0.001744;NSAMP=51;MSQ=171.22;RECLASSIFIED;AC=51;AN=29246;NFAM=48
chr22	22393146	305353_1	N	N[chr22:22393196[	35686	LOW	SVTYPE=BND;POS=22393146;STRANDS=+-:13;CIPOS=-24,20;CIEND=-25,25;CIPOS95=0,0;CIEND95=0,0;MATEID=305353_2;EVENT=305353;SU=13;PE=0;SR=13;ALG=PROD;AF=0.03744;NSAMP=1095;MSQ=20.41;RECLASSIFIED;AC=1095;AN=29244;NFAM=1093
chr22	22393196	305353_2	N	]chr22:22393146]N	35686	LOW	SVTYPE=BND;POS=22393146;STRANDS=+-:13;CIPOS=-25,25;CIEND=-24,20;CIPOS95=0,0;CIEND95=0,0;MATEID=305353_1;EVENT=305353;SECONDARY;SU=13;PE=0;SR=13;ALG=PROD;AF=0.03744;NSAMP=1095;MSQ=20.41;RECLASSIFIED;AC=1095;AN=29244;NFAM=1093
chr22	22395102	503904_2	N	N[chr22:22369619[	205.33	LOW	SVTYPE=BND;POS=22369619;STRANDS=-+:29;IMPRECISE;CIPOS=-30,274;CIEND=-437,29;CIPOS95=-30,31;CIEND95=-84,29;MATEID=503904_1;EVENT=503904;SECONDARY;SU=29;PE=29;SR=0;ALG=PROD;AF=3.419e-05;NSAMP=1;MSQ=4.46;RECLASSIFIED;AC=1;AN=29246;NFAM=1
chr22	22395471	305355	N	<DEL>	284.82	PASS	SVTYPE=DEL;POS=22395471;SVLEN=-509682;END=22905153;STRANDS=+-:5;IMPRECISE;CIPOS=-10,531;CIEND=-626,9;CIPOS95=-1,137;CIEND95=-175,1;SU=5;PE=5;SR=0;ALG=PROD;AF=3.419e-05;NSAMP=1;MSQ=284.8;AC=1;AN=29246;NFAM=1
chr22	22395487	305354_1	N	N[chr22:22893784[	419.44	LOW	SVTYPE=BND;POS=22395487;STRANDS=+-:13;CIPOS=-6,7;CIEND=-8,5;CIPOS95=0,0;CIEND95=0,0;MATEID=305354_2;EVENT=305354;SU=13;PE=9;SR=4;ALG=PROD;AF=0.0002736;NSAMP=8;MSQ=51.44;RECLASSIFIED;AC=8;AN=29242;NFAM=8
chr22	22398252	32491_2	N	N[chr13:37745416[	57.55	LOW	SVTYPE=BND;POS=22398252;STRANDS=-+:4;IMPRECISE;CIPOS=-10,541;CIEND=-553,6;CIPOS95=0,194;CIEND95=-196,0;MATEID=32491_1;EVENT=32491;SECONDARY;SU=4;PE=4;SR=0;ALG=PROD;AF=3.419e-05;NSAMP=1;MSQ=53.85;AC=1;AN=29246;NFAM=1
chr22	22398252	59699_1	N	N]chrX:72171799]	12507.4	LOW	SVTYPE=BND;POS=22398252;STRANDS=++:173;IMPRECISE;CIPOS=-6,358;CIEND=-12,448;CIPOS95=-6,33;CIEND95=-12,56;MATEID=59699_2;EVENT=59699;SU=173;PE=173;SR=0;ALG=PROD;AF=0.005645;NSAMP=163;MSQ=38.02;AC=165;AN=29228;NFAM=153
chr22	22398254	503855_2	N	N[chr22:22348864[	1.89176e+06	LOW	SVTYPE=BND;POS=22348864;STRANDS=-+:177312;CIPOS=-2,3;CIEND=-6,0;CIPOS95=0,0;CIEND95=0,0;MATEID=503855_1;EVENT=503855;SECONDARY;SU=177312;PE=177312;SR=0;AF=0.3693;NSAMP=8953;MSQ=116.87;RECLASSIFIED;AC=10801;AN=29246;NFAM=8270
chr22	22398973	503910	N	<DUP>	104	PASS	SVTYPE=DUP;POS=22398973;SVLEN=23448;END=22422421;STRANDS=-+:11;CIPOS=-5,4;CIEND=-10,9;CIPOS95=0,0;CIEND95=0,0;SU=11;PE=4;SR=7;ALG=PROD;AF=3.42e-05;NSAMP=1;MSQ=96.91;AC=1;AN=29238;NFAM=1
chr22	22402650	39082_2	N	[chr17:42144926[N	7235.46	LOW	SVTYPE=BND;POS=22402650;STRANDS=--:4;IMPRECISE;CIPOS=-494,9;CIEND=-534,9;CIPOS95=-153,1;CIEND95=-183,0;MATEID=39082_1;EVENT=39082;SECONDARY;SU=4;PE=4;SR=0;ALG=PROD;AF=0.003932;NSAMP=115;MSQ=58.24;AC=115;AN=29246;NFAM=115
chr22	22402717	503851_2	N	N[chr22:22320952[	58.3	LOW	SVTYPE=BND;POS=22320952;STRANDS=-+:13;IMPRECISE;CIPOS=-30,573;CIEND=-609,35;CIPOS95=-30,133;CIEND95=-106,35;MATEID=503851_1;EVENT=503851;SECONDARY;SU=13;PE=13;SR=0;ALG=PROD;AF=6.839e-05;NSAMP=2;MSQ=28.32;RECLASSIFIED;AC=2;AN=29246;NFAM=2
chr22	22402855	305287_2	N	]chr22:22321179]N	158.36	LOW	SVTYPE=BND;POS=22321179;STRANDS=+-:18;IMPRECISE;CIPOS=-247,29;CIEND=-30,446;CIPOS95=-27,27;CIEND95=-30,74;MATEID=305287_1;EVENT=305287;SECONDARY;SU=18;PE=18;SR=0;ALG=PROD;AF=0.0001026;NSAMP=3;MSQ=52.79;RECLASSIFIED;AC=3;AN=29246;NFAM=2
chr22	22403805	305288_2	N	]chr22:22322105]N	20.58	LOW	SVTYPE=BND;POS=22322105;STRANDS=+-:10;IMPRECISE;CIPOS=-539,9;CIEND=-10,394;CIPOS95=-85,1;CIEND95=-2,68;MATEID=305288_1;EVENT=305288;SECONDARY;SU=10;PE=10;SR=0;ALG=PROD;AF=3.419e-05;NSAMP=1;MSQ=20.51;RECLASSIFIED;AC=1;AN=29246;NFAM=1
chr22	22404637	503852_2	N	N[chr22:22322779[	62.24	LOW	SVTYPE=BND;POS=22322779;STRANDS=-+:8;IMPRECISE;CIPOS=-10,448;CIEND=-242,9;CIPOS95=-2,79;CIEND95=-50,3;MATEID=503852_1;EVENT=503852;SECONDARY;SU=8;PE=8;SR=0;ALG=PROD;AF=6.839e-05;NSAMP=2;MSQ=30.55;RECLASSIFIED;AC=2;AN=29246;NFAM=2
chr22	22404655	305356	N	<DEL>	604.41	PASS	SVTYPE=DEL;POS=22404655;SVLEN=-1237;END=22405892;STRANDS=+-:17;CIPOS=-10,9;CIEND=-7,2;CIPOS95=0,0;CIEND95=0,0;SU=17;PE=12;SR=5;ALG=PROD;AF=3.42e-05;NSAMP=1;MSQ=599.47;AC=1;AN=29240;NFAM=1
chr22	22405099	305357	N	<DEL>	2004.28	PASS	SVTYPE=DEL;POS=22405099;SVLEN=-5116;END=22410215;STRANDS=+-:85;CIPOS=-23,22;CIEND=-23,21;CIPOS95=0,0;CIEND95=0,0;SU=85;PE=58;SR=27;ALG=PROD;AF=0.0001026;NSAMP=3;MSQ=667.35;AC=3;AN=29240;NFAM=2
chr22	22405212	305291_2	N	]chr22:22323668]N	103.14	LOW	SVTYPE=BND;POS=22323668;STRANDS=+-:36;IMPRECISE;CIPOS=-156,11;CIEND=-9,301;CIPOS95=-6,6;CIEND95=-9,31;MATEID=305291_1;EVENT=305291;SECONDARY;SU=36;PE=36;SR=0;ALG=PROD;AF=0.0002052;NSAMP=6;MSQ=13.18;RECLASSIFIED;AC=6;AN=29246;NFAM=6
chr22	22406171	503853_2	N	N[chr22:22324325[	1426.78	LOW	SVTYPE=BND;POS=22324325;STRANDS=-+:317;IMPRECISE;CIPOS=-17,27;CIEND=-321,20;CIPOS95=-4,4;CIEND95=-11,11;MATEID=503853_1;EVENT=503853;SECONDARY;SU=317;PE=317;SR=0;AF=0.00147;NSAMP=43;MSQ=23.14;RECLASSIFIED;AC=43;AN=29246;NFAM=43
chr22	22406321	305292_2	N	]chr22:22324558]N	282.01	LOW	SVTYPE=BND;POS=22324558;STRANDS=+-:73;IMPRECISE;CIPOS=-489,105;CIEND=-73,667;CIPOS95=-118,105;CIEND95=-73,153;MATEID=305292_1;EVENT=305292;SECONDARY;SU=73;PE=73;SR=0;ALG=SUM;AF=0.0003077;NSAMP=9;MSQ=27.23;RECLASSIFIED;AC=9;AN=29246;NFAM=9
chr22	22410280	305360_1	N	N[chr22:22899616[	2486.39	LOW	SVTYPE=BND;POS=22410280;STRANDS=+-:19;CIPOS=-26,25;CIEND=-26,25;CIPOS95=0,0;CIEND95=0,0;MATEID=305360_2;EVENT=305360;SU=19;PE=12;SR=7;ALG=PROD;AF=0.0009918;NSAMP=27;MSQ=91.03;RECLASSIFIED;AC=29;AN=29240;NFAM=26
chr22	22410280	305362	N	<DEL>	1613.99	PASS	SVTYPE=DEL;POS=22410280;SVLEN=-507887;END=22918167;STRANDS=+-:39;CIPOS=-2,1;CIEND=-2,0;CIPOS95=0,0;CIEND95=0,0;SU=39;PE=25;SR=14;ALG=PROD;AF=0.0003077;NSAMP=8;MSQ=201.2;AC=9;AN=29246;NFAM=8
chr22	22410281	305359_1	N	N[chr22:22893780[	3822.16	LOW	SVTYPE=BND;POS=22410281;STRANDS=+-:146;CIPOS=-9,8;CIEND=-6,7;CIPOS95=0,0;CIEND95=0,0;MATEID=305359_2;EVENT=305359;SU=146;PE=90;SR=56;ALG=PROD;AF=0.001094;NSAMP=30;MSQ=125.4;RECLASSIFIED;AC=32;AN=29238;NFAM=29
chr22	22410281	305361	N	<DEL>	3009.54	PASS	SVTYPE=DEL;POS=22410281;SVLEN=-494705;END=22904986;STRANDS=+-:45;CIPOS=-10,24;CIEND=-25,22;CIPOS95=0,0;CIEND95=0,0;SU=45;PE=19;SR=26;ALG=PROD;AF=0.001197;NSAMP=34;MSQ=85.88;AC=35;AN=29246;NFAM=34
chr22	22411746	32492_2	N	N]chr13:81653381]	2592.9	LOW	SVTYPE=BND;POS=22411746;STRANDS=++:4;CIPOS=-9,8;CIEND=-9,8;CIPOS95=0,0;CIEND95=0,0;MATEID=32492_1;EVENT=32492;SECONDARY;SU=4;PE=0;SR=4;ALG=PROD;AF=0.003283;NSAMP=96;MSQ=17.84;AC=96;AN=29246;NFAM=96
chr22	22424935	22008_2	N	N[chr10:132630791[	4.61	LOW	SVTYPE=BND;POS=22424935;STRANDS=-+:5;IMPRECISE;CIPOS=-10,4;CIEND=-6,7;CIPOS95=-1,0;CIEND95=0,1;MATEID=22008_1;EVENT=22008;SECONDARY;SU=5;PE=1;SR=4;ALG=PROD;AF=3.419e-05;NSAMP=1;MSQ=4.6;AC=1;AN=29246;NFAM=1
chr22	22426773	305346_2	N	]chr22:22374922]N	2981.37	LOW	SVTYPE=BND;POS=22374922;STRANDS=+-:516;IMPRECISE;CIPOS=-744,90;CIEND=-161,701;CIPOS95=-168,90;CIEND95=-69,69;MATEID=305346_1;EVENT=305346;SECONDARY;SU=516;PE=516;SR=0;ALG=SUM;AF=0.002838;NSAMP=83;MSQ=24.27;RECLASSIFIED;AC=83;AN=29246;NFAM=83
chr22	22426814	305336_2	N	]chr22:22352231]N	28.74	LOW	SVTYPE=BND;POS=22352231;STRANDS=+-:4;IMPRECISE;CIPOS=-395,9;CIEND=-10,336;CIPOS95=-105,0;CIEND95=-2,74;MATEID=305336_1;EVENT=305336;SECONDARY;SU=4;PE=4;SR=0;ALG=PROD;AF=3.419e-05;NSAMP=1;MSQ=6.83;RECLASSIFIED;AC=1;AN=29246;NFAM=1
chr22	22427221	503898_2	N	N[chr22:22352091[	999.55	LOW	SVTYPE=BND;POS=22352091;STRANDS=-+:27;IMPRECISE;CIPOS=-319,58;CIEND=-188,47;CIPOS95=-268,58;CIEND95=-11,11;MATEID=503898_1;EVENT=503898;SECONDARY;SU=27;PE=27;SR=0;ALG=SUM;AF=0.001812;NSAMP=53;MSQ=9.37;RETAINED;RECLASSIFIED;AC=53;AN=29246;NFAM=52
chr22	22428034	305363_1	N	N[chr22:22893784[	348.43	LOW	SVTYPE=BND;POS=22428034;STRANDS=+-:6;IMPRECISE;CIPOS=-9,9;CIEND=-10,6;CIPOS95=-1,1;CIEND95=-1,0;MATEID=305363_2;EVENT=305363;SU=6;PE=3;SR=3;ALG=PROD;AF=0.0002736;NSAMP=8;MSQ=41.95;RECLASSIFIED;AC=8;AN=29238;NFAM=8
chr22	22428095	503905_2	N	N[chr22:22376442[	3519.99	LOW	SVTYPE=BND;POS=22376442;STRANDS=-+:829;IMPRECISE;CIPOS=-242,410;CIEND=-724,70;CIPOS95=-114,114;CIEND95=-109,70;MATEID=503905_1;EVENT=503905;SECONDARY;SU=829;PE=829;SR=0;ALG=SUM;AF=0.002975;NSAMP=87;MSQ=21.53;RETAINED;RECLASSIFIED;AC=87;AN=29246;NFAM=85
chr22	22428105	305347_2	N	]chr22:22376668]N	217.77	LOW	SVTYPE=BND;POS=22376668;STRANDS=+-:61;IMPRECISE;CIPOS=-234,22;CIEND=-20,327;CIPOS95=-13,13;CIEND95=-20,29;MATEID=305347_1;EVENT=305347;SECONDARY;SU=61;PE=61;SR=0;ALG=PROD;AF=6.839e-05;NSAMP=2;MSQ=20.73;RECLASSIFIED;AC=2;AN=29246;NFAM=2
chr22	22429739	503901_2	N	N[chr22:22354895[	14611.3	LOW	SVTYPE=BND;POS=22354895;STRANDS=-+:1377;IMPRECISE;CIPOS=-3,50;CIEND=-30,9;CIPOS95=-1,1;CIEND95=0,0;MATEID=503901_1;EVENT=503901;SECONDARY;SU=1377;PE=1377;SR=0;ALG=PROD;AF=0.02014;NSAMP=589;MSQ=16.74;RECLASSIFIED;AC=589;AN=29246;NFAM=588
chr22	22429739	503907_2	N	N[chr22:22378540[	1824.34	LOW	SVTYPE=BND;POS=22378540;STRANDS=-+:555;IMPRECISE;CIPOS=-160,776;CIEND=-693,202;CIPOS95=-88,88;CIEND95=-100,100;MATEID=503907_1;EVENT=503907;SECONDARY;SU=555;PE=555;SR=0;ALG=SUM;AF=0.00318;NSAMP=93;MSQ=12.51;RECLASSIFIED;AC=93;AN=29246;NFAM=93
chr22	22432116	305348_2	N	]chr22:22381045]N	261.51	LOW	SVTYPE=BND;POS=22381045;STRANDS=+-:16;IMPRECISE;CIPOS=-794,402;CIEND=-108,937;CIPOS95=-366,366;CIEND95=-108,469;MATEID=305348_1;EVENT=305348;SECONDARY;SU=16;PE=16;SR=0;ALG=SUM;AF=6.839e-05;NSAMP=2;MSQ=65.86;RECLASSIFIED;AC=2;AN=29246;NFAM=2
chr22	22432231	503908_2	N	N[chr22:22381146[	81.52	LOW	SVTYPE=BND;POS=22381146;STRANDS=-+:8;IMPRECISE;CIPOS=-30,571;CIEND=-708,29;CIPOS95=-30,97;CIEND95=-140,29;MATEID=503908_1;EVENT=503908;SECONDARY;SU=8;PE=8;SR=0;ALG=PROD;AF=3.419e-05;NSAMP=1;MSQ=60.01;RECLASSIFIED;AC=1;AN=29246;NFAM=1
chr22	22436803	305364	N	<DEL>	73.9	PASS	SVTYPE=DEL;POS=22436803;SVLEN=-1739;END=22438542;STRANDS=+-:4;IMPRECISE;CIPOS=-10,429;CIEND=-245,9;CIPOS95=-1,148;CIEND95=-74,2;SU=4;PE=4;SR=0;ALG=PROD;AF=3.42e-05;NSAMP=1;MSQ=53.92;AC=1;AN=29244;NFAM=1
chr22	22441681	305365_1	N	N[chr22:22441750[	193.71	LOW	SVTYPE=BND;POS=22441681;STRANDS=+-:6;CIPOS=-6,5;CIEND=-6,5;CIPOS95=0,0;CIEND95=0,0;MATEID=305365_2;EVENT=305365;SU=6;PE=0;SR=6;ALG=PROD;AF=3.42e-05;NSAMP=1;MSQ=170.83;RECLASSIFIED;AC=1;AN=29238;NFAM=1
chr22	22441750	305365_2	N	]chr22:22441681]N	193.71	LOW	SVTYPE=BND;POS=22441681;STRANDS=+-:6;CIPOS=-6,5;CIEND=-6,5;CIPOS95=0,0;CIEND95=0,0;MATEID=305365_1;EVENT=305365;SECONDARY;SU=6;PE=0;SR=6;ALG=PROD;AF=3.42e-05;NSAMP=1;MSQ=170.83;RECLASSIFIED;AC=1;AN=29238;NFAM=1
chr22	22441929	59727_1	N	N[chrX:80215126[	1819.52	LOW	SVTYPE=BND;POS=22441929;STRANDS=+-:4;IMPRECISE;CIPOS=-10,478;CIEND=-458,9;CIPOS95=0,114;CIEND95=-104,1;MATEID=59727_2;EVENT=59727;SU=4;PE=4;SR=0;ALG=PROD;AF=0.002462;NSAMP=72;MSQ=19.87;AC=72;AN=29246;NFAM=72
chr22	22443018	305366_1	N	N[chr22:22443323[	127.48	LOW	SVTYPE=BND;POS=22443018;STRANDS=+-:5;IMPRECISE;CIPOS=-9,9;CIEND=-10,9;CIPOS95=0,1;CIEND95=0,0;MATEID=305366_2;EVENT=305366;SU=5;PE=0;SR=5;ALG=PROD;AF=0.0002394;NSAMP=7;MSQ=12.38;RECLASSIFIED;AC=7;AN=29240;NFAM=7
chr22	22443207	58619_2	N	N[chr20:22561918[	84.64	LOW	SVTYPE=BND;POS=22443207;STRANDS=-+:4;CIPOS=-9,8;CIEND=-9,8;CIPOS95=0,0;CIEND95=0,0;MATEID=58619_1;EVENT=58619;SECONDARY;SU=4;PE=0;SR=4;ALG=PROD;AF=0.0001368;NSAMP=4;MSQ=20.66;AC=4;AN=29246;NFAM=4
chr22	22443240	305367	N	<DEL>	430.45	PASS	SVTYPE=DEL;POS=22443240;SVLEN=-2992;END=22446232;STRANDS=+-:21;CIPOS=-3,2;CIEND=-3,1;CIPOS95=0,0;CIEND95=0,0;SU=21;PE=10;SR=11;ALG=PROD;AF=3.42e-05;NSAMP=1;MSQ=422.63;AC=1;AN=29240;NFAM=1
chr22	22443323	305366_2	N	]chr22:22443018]N	127.48	LOW	SVTYPE=BND;POS=22443018;STRANDS=+-:5;IMPRECISE;CIPOS=-10,9;CIEND=-9,9;CIPOS95=0,0;CIEND95=0,1;MATEID=305366_1;EVENT=305366;SECONDARY;SU=5;PE=0;SR=5;ALG=PROD;AF=0.0002394;NSAMP=7;MSQ=12.38;RECLASSIFIED;AC=7;AN=29240;NFAM=7
chr22	22450195	503911	N	<DUP>	226.9	PASS	SVTYPE=DUP;POS=22450195;SVLEN=12849;END=22463044;STRANDS=-+:22;CIPOS=-10,9;CIEND=-2,1;CIPOS95=0,0;CIEND95=0,0;SU=22;PE=7;SR=15;ALG=PROD;AF=3.42e-05;NSAMP=1;MSQ=209.48;AC=1;AN=29236;NFAM=1
chr22	22467073	503912	N	<DUP>	1093.53	PASS	SVTYPE=DUP;POS=22467073;SVLEN=4338;END=22471411;STRANDS=-+:87;CIPOS=-26,21;CIEND=-23,23;CIPOS95=0,0;CIEND95=0,0;SU=87;PE=65;SR=22;ALG=PROD;AF=0.0001368;NSAMP=3;MSQ=357.68;AC=4;AN=29240;NFAM=1
chr22	22476589	305368_1	N	N[chr22:22476958[	195.52	LOW	SVTYPE=BND;POS=22476589;STRANDS=+-:4;CIPOS=-9,8;CIEND=-9,8;CIPOS95=0,0;CIEND95=0,0;MATEID=305368_2;EVENT=305368;SU=4;PE=0;SR=4;ALG=PROD;AF=0.0001368;NSAMP=4;MSQ=25.03;RECLASSIFIED;AC=4;AN=29240;NFAM=4
chr22	22476958	305368_2	N	]chr22:22476589]N	195.52	LOW	SVTYPE=BND;POS=22476589;STRANDS=+-:4;CIPOS=-9,8;CIEND=-9,8;CIPOS95=0,0;CIEND95=0,0;MATEID=305368_1;EVENT=305368;SECONDARY;SU=4;PE=0;SR=4;ALG=PROD;AF=0.0001368;NSAMP=4;MSQ=25.03;RECLASSIFIED;AC=4;AN=29240;NFAM=4
chr22	22486323	305369_1	N	N[chr22:22486414[	192098	PASS	SVTYPE=BND;POS=22486323;STRANDS=+-:7291;CIPOS=0,0;CIEND=0,0;CIPOS95=0,0;CIEND95=0,0;MATEID=305369_2;EVENT=305369;SU=7291;PE=67;SR=7224;ALG=PROD;AF=0.02346;NSAMP=663;MSQ=244.52;RECLASSIFIED;AC=686;AN=29238;NFAM=639
chr22	22486414	305369_2	N	]chr22:22486323]N	192098	PASS	SVTYPE=BND;POS=22486323;STRANDS=+-:7291;CIPOS=0,0;CIEND=0,0;CIPOS95=0,0;CIEND95=0,0;MATEID=305369_1;EVENT=305369;SECONDARY;SU=7291;PE=67;SR=7224;ALG=PROD;AF=0.02346;NSAMP=663;MSQ=244.52;RECLASSIFIED;AC=686;AN=29238;NFAM=639
chr22	22494932	503913	N	<DUP>	93.67	PASS	SVTYPE=DUP;POS=22494932;SVLEN=4165;END=22499097;STRANDS=-+:9;IMPRECISE;CIPOS=-320,9;CIEND=-10,290;CIPOS95=-55,1;CIEND95=-1,59;SU=9;PE=9;SR=0;ALG=PROD;AF=3.42e-05;NSAMP=1;MSQ=77.37;AC=1;AN=29236;NFAM=1
chr22	22497209	118011_2	N	[chr9:125296631[N	30.86	LOW	SVTYPE=BND;POS=22497209;STRANDS=--:5;IMPRECISE;CIPOS=-646,9;CIEND=-266,9;CIPOS95=-204,0;CIEND95=-53,3;MATEID=118011_1;EVENT=118011;SECONDARY;SU=5;PE=5;SR=0;ALG=PROD;AF=6.839e-05;NSAMP=2;MSQ=13.54;AC=2;AN=29246;NFAM=2
chr22	22497209	22009_2	N	[chr10:21565718[N	6.44	LOW	SVTYPE=BND;POS=22497209;STRANDS=--:4;IMPRECISE;CIPOS=-564,7;CIEND=-237,9;CIPOS95=-203,0;CIEND95=-87,2;MATEID=22009_1;EVENT=22009;SECONDARY;SU=4;PE=4;SR=0;ALG=PROD;AF=3.419e-05;NSAMP=1;MSQ=4.64;AC=1;AN=29246;NFAM=1
chr22	22497209	66061_2	N	[chr3:170912445[N	149.05	LOW	SVTYPE=BND;POS=22497209;STRANDS=--:4;IMPRECISE;CIPOS=-517,9;CIEND=-238,9;CIPOS95=-166,0;CIEND95=-70,3;MATEID=66061_1;EVENT=66061;SECONDARY;SU=4;PE=4;SR=0;ALG=PROD;AF=0.0001368;NSAMP=4;MSQ=36.99;AC=4;AN=29246;NFAM=4
chr22	22498844	305371	N	<DEL>	237.65	PASS	SVTYPE=DEL;POS=22498844;SVLEN=-96;END=22498940;STRANDS=+-:7;CIPOS=-5,4;CIEND=-5,4;CIPOS95=0,0;CIEND95=0,0;SU=7;PE=0;SR=7;ALG=PROD;AF=3.42e-05;NSAMP=1;MSQ=209.65;RETAINED;AC=1;AN=29240;NFAM=1
chr22	22501657	305372_1	N	N[chr22:22502024[	678.25	LOW	SVTYPE=BND;POS=22501657;STRANDS=+-:7;IMPRECISE;CIPOS=0,9;CIEND=-5,4;CIPOS95=0,3;CIEND95=0,0;MATEID=305372_2;EVENT=305372;SU=7;PE=0;SR=7;ALG=PROD;AF=0.0008893;NSAMP=26;MSQ=20.13;RECLASSIFIED;AC=26;AN=29238;NFAM=26
chr22	22502024	305372_2	N	]chr22:22501657]N	678.25	LOW	SVTYPE=BND;POS=22501657;STRANDS=+-:7;IMPRECISE;CIPOS=-5,4;CIEND=0,9;CIPOS95=0,0;CIEND95=0,3;MATEID=305372_1;EVENT=305372;SECONDARY;SU=7;PE=0;SR=7;ALG=PROD;AF=0.0008893;NSAMP=26;MSQ=20.13;RECLASSIFIED;AC=26;AN=29238;NFAM=26
chr22	22516316	97673_2	N	N[chr6:1293209[	1634.85	LOW	SVTYPE=BND;POS=22516316;STRANDS=-+:33;IMPRECISE;CIPOS=-9,8;CIEND=-7,8;CIPOS95=0,0;CIEND95=-1,1;MATEID=97673_1;EVENT=97673;SECONDARY;SU=33;PE=0;SR=33;ALG=PROD;AF=0.002052;NSAMP=60;MSQ=15.34;AC=60;AN=29246;NFAM=60
chr22	22516318	503914	N	<DUP>	314.29	PASS	SVTYPE=DUP;POS=22516318;SVLEN=3229;END=22519547;STRANDS=-+:35;CIPOS=-30,29;CIEND=-22,21;CIPOS95=0,0;CIEND95=0,0;SU=35;PE=18;SR=17;ALG=PROD;AF=3.42e-05;NSAMP=1;MSQ=87.61;AC=1;AN=29236;NFAM=1
chr22	22517787	305373	N	<DEL>	702.88	PASS	SVTYPE=DEL;POS=22517787;SVLEN=-1819;END=22519606;STRANDS=+-:31;CIPOS=-2,1;CIEND=-3,1;CIPOS95=0,0;CIEND95=0,0;SU=31;PE=16;SR=15;ALG=PROD;AF=3.42e-05;NSAMP=1;MSQ=695.4;AC=1;AN=29238;NFAM=1
chr22	22518626	503915	N	<DUP>	86.79	PASS	SVTYPE=DUP;POS=22518626;SVLEN=5336;END=22523962;STRANDS=-+:9;IMPRECISE;CIPOS=-445,9;CIEND=-10,323;CIPOS95=-96,2;CIEND95=-1,59;SU=9;PE=9;SR=0;ALG=PROD;AF=3.42e-05;NSAMP=1;MSQ=65.32;AC=1;AN=29240;NFAM=1
chr22	22520959	305374_1	N	N[chr22:22521427[	1633.67	LOW	SVTYPE=BND;POS=22520959;STRANDS=+-:36;CIPOS=-24,23;CIEND=-25,23;CIPOS95=0,0;CIEND95=0,0;MATEID=305374_2;EVENT=305374;SU=36;PE=16;SR=20;ALG=PROD;AF=0.0001026;NSAMP=3;MSQ=7.84;RECLASSIFIED;AC=3;AN=29240;NFAM=3
chr22	22521427	305374_2	N	]chr22:22520959]N	1633.67	LOW	SVTYPE=BND;POS=22520959;STRANDS=+-:36;CIPOS=-25,23;CIEND=-24,23;CIPOS95=0,0;CIEND95=0,0;MATEID=305374_1;EVENT=305374;SECONDARY;SU=36;PE=16;SR=20;ALG=PROD;AF=0.0001026;NSAMP=3;MSQ=7.84;RECLASSIFIED;AC=3;AN=29240;NFAM=3
chr22	22522979	503916_1	N	]chr22:22523163]N	119.94	LOW	SVTYPE=BND;POS=22522979;STRANDS=-+:11;CIPOS=-26,25;CIEND=-26,25;CIPOS95=0,0;CIEND95=0,0;MATEID=503916_2;EVENT=503916;SU=11;PE=0;SR=11;ALG=PROD;AF=0.0001368;NSAMP=4;MSQ=12.43;RECLASSIFIED;AC=4;AN=29242;NFAM=3
chr22	22523163	503916_2	N	N[chr22:22522979[	119.94	LOW	SVTYPE=BND;POS=22522979;STRANDS=-+:11;CIPOS=-26,25;CIEND=-26,25;CIPOS95=0,0;CIEND95=0,0;MATEID=503916_1;EVENT=503916;SECONDARY;SU=11;PE=0;SR=11;ALG=PROD;AF=0.0001368;NSAMP=4;MSQ=12.43;RECLASSIFIED;AC=4;AN=29242;NFAM=3
chr22	22524741	305375	N	<DEL>	327.76	PASS	SVTYPE=DEL;POS=22524741;SVLEN=-6596;END=22531337;STRANDS=+-:17;CIPOS=-3,2;CIEND=-10,9;CIPOS95=0,0;CIEND95=0,0;SU=17;PE=7;SR=10;ALG=PROD;AF=3.42e-05;NSAMP=1;MSQ=308.59;AC=1;AN=29240;NFAM=1
chr22	22534860	305376	N	<DEL>	1422.57	PASS	SVTYPE=DEL;POS=22534860;SVLEN=-927;END=22535787;STRANDS=+-:59;CIPOS=-23,22;CIEND=-23,21;CIPOS95=0,0;CIEND95=0,0;SU=59;PE=32;SR=27;ALG=PROD;AF=0.0001026;NSAMP=3;MSQ=473.47;AC=3;AN=29238;NFAM=3
chr22	22544960	34516_2	N	[chr14:63703811[N	20.9	LOW	SVTYPE=BND;POS=22544960;STRANDS=--:4;IMPRECISE;CIPOS=-9,9;CIEND=-10,8;CIPOS95=0,1;CIEND95=-1,0;MATEID=34516_1;EVENT=34516;SECONDARY;SU=4;PE=0;SR=4;ALG=PROD;AF=3.419e-05;NSAMP=1;MSQ=20.89;AC=1;AN=29246;NFAM=1
chr22	22552586	503917	N	<DUP>	132.22	PASS	SVTYPE=DUP;POS=22552586;SVLEN=185;END=22552771;STRANDS=-+:7;CIPOS=-5,4;CIEND=-5,4;CIPOS95=0,0;CIEND95=0,0;SU=7;PE=0;SR=7;ALG=PROD;AF=3.42e-05;NSAMP=1;MSQ=99.9;AC=1;AN=29238;NFAM=1
chr22	22553881	305378	N	<DEL>	82.55	PASS	SVTYPE=DEL;POS=22553881;SVLEN=-3967;END=22557848;STRANDS=+-:4;CIPOS=-9,8;CIEND=-9,8;CIPOS95=0,0;CIEND95=0,0;SU=4;PE=0;SR=4;ALG=PROD;AF=3.42e-05;NSAMP=1;MSQ=59.86;AC=1;AN=29242;NFAM=1
chr22	22561668	305380	N	<DEL>	353.61	PASS	SVTYPE=DEL;POS=22561668;SVLEN=-6152;END=22567820;STRANDS=+-:15;CIPOS=-6,6;CIEND=-7,3;CIPOS95=0,0;CIEND95=0,0;SU=15;PE=10;SR=5;ALG=PROD;AF=3.42e-05;NSAMP=1;MSQ=341.53;AC=1;AN=29242;NFAM=1
chr22	22563654	305381	N	<DEL>	501022	PASS	SVTYPE=DEL;POS=22563654;SVLEN=-3395;END=22567049;STRANDS=+-:19783;CIPOS=0,0;CIEND=0,0;CIPOS95=0,0;CIEND95=0,0;SU=19783;PE=12063;SR=7720;ALG=PROD;AF=0.03085;NSAMP=865;MSQ=476.16;MEDGQR=4.46;Q10GQR=4.25;AC=902;AN=29238;NFAM=828
chr22	22576210	503918	N	<DUP>	245.16	PASS	SVTYPE=DUP;POS=22576210;SVLEN=220402;END=22796612;STRANDS=-+:29;CIPOS=-26,23;CIEND=-25,26;CIPOS95=0,0;CIEND95=0,0;SU=29;PE=17;SR=12;ALG=PROD;AF=6.841e-05;NSAMP=2;MSQ=111.82;AC=2;AN=29236;NFAM=2
chr22	22580268	305382	N	<DEL>	312541	PASS	SVTYPE=DEL;POS=22580268;SVLEN=-5973;END=22586241;STRANDS=+-:11294;CIPOS=0,0;CIEND=0,0;CIPOS95=0,0;CIEND95=0,0;SU=11294;PE=10107;SR=1187;ALG=PROD;AF=0.02637;NSAMP=744;MSQ=343.09;MEDGQR=3.82;Q10GQR=3.62;AC=771;AN=29234;NFAM=712
chr22	22585802	106325_2	N	]chr7:157357212]N	18422.3	LOW	SVTYPE=BND;POS=22585802;STRANDS=+-:64;IMPRECISE;CIPOS=-487,11;CIEND=-10,396;CIPOS95=-64,11;CIEND95=-10,26;MATEID=106325_1;EVENT=106325;SECONDARY;SU=64;PE=64;SR=0;ALG=PROD;AF=0.01638;NSAMP=475;MSQ=25.45;AC=479;AN=29246;NFAM=464
chr22	22585803	40907_2	N	[chr19:18902826[N	935320	LOW	SVTYPE=BND;POS=22585803;STRANDS=--:9;IMPRECISE;CIPOS=-497,29;CIEND=-488,29;CIPOS95=-132,29;CIEND95=-133,29;MATEID=40907_1;EVENT=40907;SECONDARY;SU=9;PE=9;SR=0;ALG=PROD;AF=0.2591;NSAMP=7507;MSQ=82.39;AC=7577;AN=29246;NFAM=7085
chr22	22585803	88473_2	N	[chr5:172978678[N	363.52	LOW	SVTYPE=BND;POS=22585803;STRANDS=--:16;IMPRECISE;CIPOS=-528,49;CIEND=-379,29;CIPOS95=-98,49;CIEND95=-53,29;MATEID=88473_1;EVENT=88473;SECONDARY;SU=16;PE=16;SR=0;ALG=PROD;AF=0.0004103;NSAMP=12;MSQ=24.41;AC=12;AN=29246;NFAM=12
chr22	22585806	22010_2	N	]chr10:25241189]N	1909	LOW	SVTYPE=BND;POS=22585806;STRANDS=+-:39;IMPRECISE;CIPOS=-645,14;CIEND=-16,333;CIPOS95=-89,14;CIEND95=-16,22;MATEID=22010_1;EVENT=22010;SECONDARY;SU=39;PE=39;SR=0;ALG=PROD;AF=0.001983;NSAMP=58;MSQ=28.35;AC=58;AN=29246;NFAM=58
chr22	22585807	39083_2	N	]chr17:39956285]N	5883.69	LOW	SVTYPE=BND;POS=22585807;STRANDS=+-:12;IMPRECISE;CIPOS=-30,27;CIEND=-30,29;CIPOS95=-3,3;CIEND95=-3,3;MATEID=39083_1;EVENT=39083;SECONDARY;SU=12;PE=11;SR=1;ALG=PROD;AF=0.004753;NSAMP=136;MSQ=27.19;AC=139;AN=29246;NFAM=136
chr22	22585808	112986_2	N	[chr8:117858849[N	1298.44	LOW	SVTYPE=BND;POS=22585808;STRANDS=--:4;CIPOS=-9,8;CIEND=-9,8;CIPOS95=0,0;CIEND95=0,0;MATEID=112986_1;EVENT=112986;SECONDARY;SU=4;PE=0;SR=4;ALG=PROD;AF=0.00212;NSAMP=61;MSQ=18.76;AC=62;AN=29246;NFAM=61
chr22	22585808	77981_2	N	]chr4:4263838]N	174131	LOW	SVTYPE=BND;POS=22585808;STRANDS=+-:3325;CIPOS=0,0;CIEND=0,0;CIPOS95=0,0;CIEND95=0,0;MATEID=77981_1;EVENT=77981;SECONDARY;SU=3325;PE=1965;SR=1360;ALG=PROD;AF=0.05286;NSAMP=1544;MSQ=75.2;AC=1546;AN=29246;NFAM=1493
chr22	22585808	77983_2	N	[chr4:139151040[N	14446.2	LOW	SVTYPE=BND;POS=22585808;STRANDS=--:372;CIPOS=-2,2;CIEND=-2,2;CIPOS95=0,0;CIEND95=0,0;MATEID=77983_1;EVENT=77983;SECONDARY;SU=372;PE=0;SR=372;ALG=PROD;AF=0.008172;NSAMP=239;MSQ=32.4;AC=239;AN=29246;NFAM=230
chr22	22585808	88361_2	N	]chr5:168755421]N	2611.2	LOW	SVTYPE=BND;POS=22585808;STRANDS=+-:11;IMPRECISE;CIPOS=-30,25;CIEND=-30,29;CIPOS95=-3,3;CIEND95=-3,3;MATEID=88361_1;EVENT=88361;SECONDARY;SU=11;PE=10;SR=1;ALG=PROD;AF=0.002052;NSAMP=57;MSQ=20.95;AC=60;AN=29246;NFAM=57
chr22	22585808	97674_2	N	[chr6:159980190[N	5740.79	LOW	SVTYPE=BND;POS=22585808;STRANDS=--:76;IMPRECISE;CIPOS=-46,7;CIEND=-49,9;CIPOS95=-2,2;CIEND95=-2,2;MATEID=97674_1;EVENT=97674;SECONDARY;SU=76;PE=73;SR=3;ALG=PROD;AF=0.002735;NSAMP=80;MSQ=61.58;AC=80;AN=29246;NFAM=78
chr22	22585809	9038_2	N	]chr1:205563422]N	309.67	LOW	SVTYPE=BND;POS=22585809;STRANDS=+-:4;IMPRECISE;CIPOS=-742,29;CIEND=-30,564;CIPOS95=-179,29;CIEND95=-30,134;MATEID=9038_1;EVENT=9038;SECONDARY;SU=4;PE=4;SR=0;ALG=PROD;AF=0.0003419;NSAMP=10;MSQ=26.32;AC=10;AN=29246;NFAM=10
chr22	22585810	59761_1	N	[chrX:13675500[N	328.27	LOW	SVTYPE=BND;POS=22585810;STRANDS=--:21;IMPRECISE;CIPOS=-648,253;CIEND=-807,133;CIPOS95=-215,215;CIEND95=-227,133;MATEID=59761_2;EVENT=59761;SU=21;PE=21;SR=0;ALG=SUM;AF=0.0003761;NSAMP=11;MSQ=22.08;AC=11;AN=29246;NFAM=11
chr22	22585811	88472_2	N	[chr5:177326765[N	2217.23	LOW	SVTYPE=BND;POS=22585811;STRANDS=--:23;CIPOS=-10,9;CIEND=-10,9;CIPOS95=0,0;CIEND95=0,0;MATEID=88472_1;EVENT=88472;SECONDARY;SU=23;PE=0;SR=23;ALG=PROD;AF=0.003009;NSAMP=87;MSQ=20.81;AC=88;AN=29246;NFAM=87
chr22	22585814	106326_2	N	[chr7:108299172[N	2830.57	LOW	SVTYPE=BND;POS=22585814;STRANDS=--:4;IMPRECISE;CIPOS=-743,27;CIEND=-638,29;CIPOS95=-242,27;CIEND95=-164,29;MATEID=106326_1;EVENT=106326;SECONDARY;SU=4;PE=4;SR=0;ALG=PROD;AF=0.001846;NSAMP=54;MSQ=41.31;AC=54;AN=29246;NFAM=53
chr22	22585815	9037_2	N	]chr1:10817943]N	9281.2	LOW	SVTYPE=BND;POS=22585815;STRANDS=+-:561;IMPRECISE;CIPOS=-290,20;CIEND=-6,183;CIPOS95=-16,16;CIEND95=-3,3;MATEID=9037_1;EVENT=9037;SECONDARY;SU=561;PE=561;SR=0;ALG=PROD;AF=0.006257;NSAMP=183;MSQ=30.18;AC=183;AN=29246;NFAM=180
chr22	22585818	66062_2	N	N]chr3:72502421]	368.24	LOW	SVTYPE=BND;POS=22585818;STRANDS=++:4;IMPRECISE;CIPOS=-10,9;CIEND=-10,9;CIPOS95=-1,1;CIEND95=-1,1;MATEID=66062_1;EVENT=66062;SECONDARY;SU=4;PE=2;SR=2;ALG=PROD;AF=0.0004445;NSAMP=13;MSQ=21.99;AC=13;AN=29246;NFAM=13
chr22	22585830	25854_2	N	N[chr11:104549709[	982.91	LOW	SVTYPE=BND;POS=22585830;STRANDS=-+:38;IMPRECISE;CIPOS=-19,240;CIEND=-443,5;CIPOS95=-16,16;CIEND95=-81,5;MATEID=25854_1;EVENT=25854;SECONDARY;SU=38;PE=38;SR=0;ALG=PROD;AF=0.001197;NSAMP=35;MSQ=25.28;AC=35;AN=29246;NFAM=35
chr22	22585841	305383	N	<DEL>	1.18024e+06	PASS	SVTYPE=DEL;POS=22585841;SVLEN=-129;END=22585970;STRANDS=+-:18316;CIPOS=0,0;CIEND=0,0;CIPOS95=0,0;CIEND95=0,0;SU=18316;PE=709;SR=17607;ALG=PROD;AF=0.2243;NSAMP=5289;MSQ=130.69;MEDGQR=2.91;Q10GQR=2.29;AC=6553;AN=29210;NFAM=4997
chr22	22585848	118012_2	N	]chr9:19636339]N	892.67	LOW	SVTYPE=BND;POS=22585848;STRANDS=+-:43;IMPRECISE;CIPOS=-463,38;CIEND=-50,340;CIPOS95=-52,38;CIEND95=-16,16;MATEID=118012_1;EVENT=118012;SECONDARY;SU=43;PE=43;SR=0;ALG=PROD;AF=0.001026;NSAMP=30;MSQ=27.86;AC=30;AN=29246;NFAM=30
chr22	22585888	49185_2	N	[chr2:216031715[N	31.02	LOW	SVTYPE=BND;POS=22585888;STRANDS=--:8;IMPRECISE;CIPOS=-521,29;CIEND=-230,29;CIPOS95=-142,29;CIEND95=-68,29;MATEID=49185_1;EVENT=49185;SECONDARY;SU=8;PE=8;SR=0;ALG=PROD;AF=0.0001368;NSAMP=4;MSQ=6.95;AC=4;AN=29246;NFAM=4
chr22	22585896	77984_2	N	N]chr4:65465607]	437.77	LOW	SVTYPE=BND;POS=22585896;STRANDS=++:11;CIPOS=-20,27;CIEND=-26,29;CIPOS95=0,0;CIEND95=0,0;MATEID=77984_1;EVENT=77984;SECONDARY;SU=11;PE=2;SR=9;ALG=PROD;AF=0.0004787;NSAMP=14;MSQ=25.13;AC=14;AN=29246;NFAM=14
chr22	22585917	106324_2	N	N[chr7:157357278[	9249.22	LOW	SVTYPE=BND;POS=22585917;STRANDS=-+:201;IMPRECISE;CIPOS=-19,429;CIEND=-244,49;CIPOS95=-19,43;CIEND95=-5,5;MATEID=106324_1;EVENT=106324;SECONDARY;SU=201;PE=201;SR=0;ALG=PROD;AF=0.007386;NSAMP=214;MSQ=36.01;AC=216;AN=29246;NFAM=211
chr22	22585936	25855_2	N	]chr11:104549819]N	526.7	LOW	SVTYPE=BND;POS=22585936;STRANDS=+-:4;IMPRECISE;CIPOS=-371,29;CIEND=-30,645;CIPOS95=-93,29;CIEND95=-30,218;MATEID=25855_1;EVENT=25855;SECONDARY;SU=4;PE=4;SR=0;ALG=PROD;AF=0.0007864;NSAMP=23;MSQ=15.56;AC=23;AN=29246;NFAM=23
chr22	22585936	77982_2	N	N[chr4:4263814[	46972.5	LOW	SVTYPE=BND;POS=22585936;STRANDS=-+:448;IMPRECISE;CIPOS=-50,763;CIEND=-588,88;CIPOS95=-50,133;CIEND95=-62,62;MATEID=77982_1;EVENT=77982;SECONDARY;SU=448;PE=447;SR=1;ALG=SUM;AF=0.02735;NSAMP=791;MSQ=38.11;AC=800;AN=29246;NFAM=779
chr22	22585952	39084_2	N	N[chr17:39956245[	4293.97	LOW	SVTYPE=BND;POS=22585952;STRANDS=-+:29;IMPRECISE;CIPOS=-30,420;CIEND=-382,29;CIPOS95=-30,73;CIEND95=-46,29;MATEID=39084_1;EVENT=39084;SECONDARY;SU=29;PE=29;SR=0;ALG=PROD;AF=0.003795;NSAMP=111;MSQ=24.36;AC=111;AN=29246;NFAM=111
chr22	22585953	9040_2	N	N[chr1:205563488[	455.65	LOW	SVTYPE=BND;POS=22585953;STRANDS=-+:5;IMPRECISE;CIPOS=-30,703;CIEND=-205,29;CIPOS95=-30,178;CIEND95=-110,29;MATEID=9040_1;EVENT=9040;SECONDARY;SU=5;PE=5;SR=0;ALG=PROD;AF=0.0004445;NSAMP=13;MSQ=33.6;AC=13;AN=29246;NFAM=12
chr22	22585958	59700_1	N	N]chrX:13675413]	568.75	LOW	SVTYPE=BND;POS=22585958;STRANDS=++:4;IMPRECISE;CIPOS=-10,462;CIEND=-10,287;CIPOS95=-1,151;CIEND95=-2,107;MATEID=59700_2;EVENT=59700;SU=4;PE=4;SR=0;ALG=PROD;AF=0.0007864;NSAMP=23;MSQ=21.06;AC=23;AN=29246;NFAM=23
chr22	22585958	88362_2	N	N[chr5:168755393[	648.42	LOW	SVTYPE=BND;POS=22585958;STRANDS=-+:5;IMPRECISE;CIPOS=-10,642;CIEND=-406,9;CIPOS95=-2,112;CIEND95=-93,3;MATEID=88362_1;EVENT=88362;SECONDARY;SU=5;PE=5;SR=0;ALG=PROD;AF=0.0002052;NSAMP=6;MSQ=52.41;AC=6;AN=29246;NFAM=6
chr22	22585962	97675_2	N	N]chr6:159980239]	1650.83	LOW	SVTYPE=BND;POS=22585962;STRANDS=++:9;IMPRECISE;CIPOS=-30,594;CIEND=-30,573;CIPOS95=-30,87;CIEND95=-30,89;MATEID=97675_1;EVENT=97675;SECONDARY;SU=9;PE=9;SR=0;ALG=PROD;AF=0.00106;NSAMP=31;MSQ=51.79;AC=31;AN=29246;NFAM=31
chr22	22585994	118013_2	N	N[chr9:19636392[	97.11	LOW	SVTYPE=BND;POS=22585994;STRANDS=-+:4;IMPRECISE;CIPOS=-10,671;CIEND=-386,9;CIPOS95=-1,165;CIEND95=-104,2;MATEID=118013_1;EVENT=118013;SECONDARY;SU=4;PE=4;SR=0;ALG=PROD;AF=0.0001368;NSAMP=4;MSQ=15.42;AC=4;AN=29246;NFAM=4
chr22	22586017	9039_2	N	N[chr1:10817996[	8494.85	LOW	SVTYPE=BND;POS=22586017;STRANDS=-+:21;IMPRECISE;CIPOS=-22,500;CIEND=-346,34;CIPOS95=-22,109;CIEND95=-35,34;MATEID=9039_1;EVENT=9039;SECONDARY;SU=21;PE=21;SR=0;ALG=PROD;AF=0.009882;NSAMP=270;MSQ=17.32;AC=289;AN=29246;NFAM=268
chr22	22598827	305384_1	N	N[chr22:22795117[	312.06	LOW	SVTYPE=BND;POS=22598827;STRANDS=+-:29;CIPOS=-24,23;CIEND=-24,21;CIPOS95=0,0;CIEND95=0,0;MATEID=305384_2;EVENT=305384;SU=29;PE=17;SR=12;ALG=PROD;AF=6.839e-05;NSAMP=2;MSQ=146.97;RECLASSIFIED;AC=2;AN=29244;NFAM=2
chr22	22599096	503919	N	<DUP>	375.44	PASS	SVTYPE=DUP;POS=22599096;SVLEN=193805;END=22792901;STRANDS=-+:26;IMPRECISE;CIPOS=-30,25;CIEND=-30,29;CIPOS95=-1,1;CIEND95=-1,1;SU=26;PE=23;SR=3;ALG=PROD;AF=6.84e-05;NSAMP=2;MSQ=172.26;AC=2;AN=29240;NFAM=2
chr22	22611264	305386	N	<DEL>	2280	PASS	SVTYPE=DEL;POS=22611264;SVLEN=-1695;END=22612959;STRANDS=+-:78;CIPOS=-6,5;CIEND=-9,5;CIPOS95=0,0;CIEND95=0,0;SU=78;PE=35;SR=43;ALG=PROD;AF=0.0001368;NSAMP=4;MSQ=565.74;AC=4;AN=29242;NFAM=4
chr22	22621633	305389_1	N	N[chr22:24637182[	18697.5	LOW	SVTYPE=BND;POS=22621633;STRANDS=+-:218;IMPRECISE;CIPOS=-14,233;CIEND=-363,12;CIPOS95=-3,3;CIEND95=-25,12;MATEID=305389_2;EVENT=305389;SU=218;PE=218;SR=0;ALG=PROD;AF=0.01299;NSAMP=380;MSQ=39.76;RECLASSIFIED;AC=380;AN=29246;NFAM=374
chr22	22621708	503920_1	N	]chr22:24637392]N	1548.13	LOW	SVTYPE=BND;POS=22621708;STRANDS=-+:4;IMPRECISE;CIPOS=-368,9;CIEND=-10,687;CIPOS95=-86,3;CIEND95=-1,238;MATEID=503920_2;EVENT=503920;SU=4;PE=4;SR=0;ALG=PROD;AF=0.002462;NSAMP=72;MSQ=16.56;RECLASSIFIED;AC=72;AN=29246;NFAM=72
chr22	22622094	305388	N	<DEL>	585.68	PASS	SVTYPE=DEL;POS=22622094;SVLEN=-5052;END=22627146;STRANDS=+-:15;CIPOS=-26,25;CIEND=-26,23;CIPOS95=0,0;CIEND95=0,0;SU=15;PE=5;SR=10;ALG=PROD;AF=0.0001026;NSAMP=3;MSQ=187.8;AC=3;AN=29240;NFAM=3
chr22	22625162	305390_1	N	N[chr22:24640682[	133036	LOW	SVTYPE=BND;POS=22625162;STRANDS=+-:1580;IMPRECISE;CIPOS=-248,736;CIEND=-1059,106;CIPOS95=-83,83;CIEND95=-100,100;MATEID=305390_2;EVENT=305390;SU=1580;PE=1579;SR=1;ALG=SUM;AF=0.06958;NSAMP=2035;MSQ=41.35;RETAINED;RECLASSIFIED;AC=2035;AN=29246;NFAM=2010
chr22	22625163	9041_2	N	N]chr1:10843267]	152122	LOW	SVTYPE=BND;POS=22625163;STRANDS=++:466;CIPOS=-1,1;CIEND=-1,1;CIPOS95=0,0;CIEND95=0,0;MATEID=9041_1;EVENT=9041;SECONDARY;SU=466;PE=0;SR=466;ALG=PROD;AF=0.08196;NSAMP=2397;MSQ=36.92;AC=2397;AN=29246;NFAM=2330
chr22	22625163	9042_2	N	N[chr1:154015895[	100246	LOW	SVTYPE=BND;POS=22625163;STRANDS=-+:38;CIPOS=-9,8;CIEND=-9,8;CIPOS95=0,0;CIEND95=0,0;MATEID=9042_1;EVENT=9042;SECONDARY;SU=38;PE=0;SR=38;ALG=PROD;AF=0.07475;NSAMP=2185;MSQ=27.07;AC=2186;AN=29246;NFAM=2124
chr22	22625241	503921_1	N	]chr22:24640882]N	6249.03	LOW	SVTYPE=BND;POS=22625241;STRANDS=-+:360;IMPRECISE;CIPOS=-694,194;CIEND=-82,805;CIPOS95=-97,97;CIEND95=-82,193;MATEID=503921_2;EVENT=503921;SU=360;PE=360;SR=0;ALG=SUM;AF=0.009095;NSAMP=266;MSQ=14.22;RETAINED;RECLASSIFIED;AC=266;AN=29246;NFAM=266
chr22	22629237	503923_1	N	]chr22:23308700]N	78.51	LOW	SVTYPE=BND;POS=22629237;STRANDS=-+:11;IMPRECISE;CIPOS=-489,9;CIEND=-10,218;CIPOS95=-113,1;CIEND95=-3,40;MATEID=503923_2;EVENT=503923;SU=11;PE=11;SR=0;ALG=PROD;AF=3.419e-05;NSAMP=1;MSQ=78.45;RECLASSIFIED;AC=1;AN=29246;NFAM=1
chr22	22635552	581155_1	N	[chr22:24260722[N	867.41	LOW	SVTYPE=BND;POS=22635552;STRANDS=--:82;IMPRECISE;CIPOS=-598,10;CIEND=-566,10;CIPOS95=-82,10;CIEND95=-64,10;MATEID=581155_2;EVENT=581155;SU=82;PE=82;SR=0;ALG=PROD;AF=0.0003419;NSAMP=10;MSQ=24.3;AC=10;AN=29246;NFAM=10
chr22	22635642	503924_1	N	]chr22:23315066]N	71.6	LOW	SVTYPE=BND;POS=22635642;STRANDS=-+:8;IMPRECISE;CIPOS=-529,9;CIEND=-10,237;CIPOS95=-136,1;CIEND95=-2,53;MATEID=503924_2;EVENT=503924;SU=8;PE=8;SR=0;ALG=PROD;AF=0.0001026;NSAMP=3;MSQ=23.57;RECLASSIFIED;AC=3;AN=29246;NFAM=3
chr22	22635785	305392_1	N	N[chr22:22644850[	271.27	LOW	SVTYPE=BND;POS=22635785;STRANDS=+-:4;IMPRECISE;CIPOS=-10,634;CIEND=-625,9;CIPOS95=-1,202;CIEND95=-213,1;MATEID=305392_2;EVENT=305392;SU=4;PE=4;SR=0;ALG=PROD;AF=0.0001368;NSAMP=4;MSQ=22.64;RECLASSIFIED;AC=4;AN=29246;NFAM=4
chr22	22636594	503925_1	N	]chr22:23315960]N	21994.5	LOW	SVTYPE=BND;POS=22636594;STRANDS=-+:1465;IMPRECISE;CIPOS=-209,7;CIEND=-10,106;CIPOS95=-12,7;CIEND95=-1,1;MATEID=503925_2;EVENT=503925;SU=1465;PE=1465;SR=0;ALG=PROD;AF=0.01214;NSAMP=351;MSQ=38.42;RECLASSIFIED;AC=355;AN=29246;NFAM=333
chr22	22637593	305394_1	N	N[chr22:24652423[	168.29	LOW	SVTYPE=BND;POS=22637593;STRANDS=+-:4;IMPRECISE;CIPOS=-10,668;CIEND=-682,9;CIPOS95=-1,230;CIEND95=-226,1;MATEID=305394_2;EVENT=305394;SU=4;PE=4;SR=0;ALG=PROD;AF=0.0002393;NSAMP=7;MSQ=19.1;RECLASSIFIED;AC=7;AN=29246;NFAM=7
chr22	22637778	581028_2	N	[chr22:18853397[N	67.52	LOW	SVTYPE=BND;POS=22637778;STRANDS=--:4;IMPRECISE;CIPOS=-726,9;CIEND=-699,9;CIPOS95=-239,1;CIEND95=-232,1;MATEID=581028_1;EVENT=581028;SECONDARY;SU=4;PE=4;SR=0;ALG=PROD;AF=6.839e-05;NSAMP=2;MSQ=5.75;AC=2;AN=29246;NFAM=2
chr22	22640858	305395_1	N	N[chr22:23320270[	197.18	LOW	SVTYPE=BND;POS=22640858;STRANDS=+-:13;IMPRECISE;CIPOS=-30,589;CIEND=-653,29;CIPOS95=-30,113;CIEND95=-139,29;MATEID=305395_2;EVENT=305395;SU=13;PE=13;SR=0;ALG=PROD;AF=0.0001026;NSAMP=3;MSQ=35.82;RECLASSIFIED;AC=3;AN=29246;NFAM=3
chr22	22641081	503926_1	N	]chr22:23320490]N	32.03	LOW	SVTYPE=BND;POS=22641081;STRANDS=-+:4;IMPRECISE;CIPOS=-516,9;CIEND=-10,501;CIPOS95=-162,0;CIEND95=-1,164;MATEID=503926_2;EVENT=503926;SU=4;PE=4;SR=0;ALG=PROD;AF=6.839e-05;NSAMP=2;MSQ=15.48;RECLASSIFIED;AC=2;AN=29246;NFAM=2
chr22	22642695	581156_1	N	N]chr22:24253404]	113.52	LOW	SVTYPE=BND;POS=22642695;STRANDS=++:13;IMPRECISE;CIPOS=-30,302;CIEND=-30,342;CIPOS95=-30,52;CIEND95=-30,70;MATEID=581156_2;EVENT=581156;SU=13;PE=13;SR=0;ALG=PROD;AF=6.839e-05;NSAMP=2;MSQ=56.76;AC=2;AN=29246;NFAM=2
chr22	22644828	503927_1	N	]chr22:24661387]N	18490.1	LOW	SVTYPE=BND;POS=22644828;STRANDS=-+:69;IMPRECISE;CIPOS=-392,24;CIEND=-50,367;CIPOS95=-12,12;CIEND95=-16,16;MATEID=503927_2;EVENT=503927;SU=69;PE=69;SR=0;ALG=PROD;AF=0.02366;NSAMP=692;MSQ=14.14;RECLASSIFIED;AC=692;AN=29246;NFAM=675
chr22	22644850	305392_2	N	]chr22:22635785]N	271.27	LOW	SVTYPE=BND;POS=22635785;STRANDS=+-:4;IMPRECISE;CIPOS=-625,9;CIEND=-10,634;CIPOS95=-213,1;CIEND95=-1,202;MATEID=305392_1;EVENT=305392;SECONDARY;SU=4;PE=4;SR=0;ALG=PROD;AF=0.0001368;NSAMP=4;MSQ=22.64;RECLASSIFIED;AC=4;AN=29246;NFAM=4
chr22	22645036	581159_1	N	[chr22:24250516[N	9396.89	LOW	SVTYPE=BND;POS=22645036;STRANDS=--:17;IMPRECISE;CIPOS=-302,49;CIEND=-380,49;CIPOS95=-34,34;CIEND95=-26,26;MATEID=581159_2;EVENT=581159;SU=17;PE=17;SR=0;ALG=PROD;AF=0.009916;NSAMP=290;MSQ=24.8;RETAINED;AC=290;AN=29246;NFAM=290
chr22	22645297	581158_1	N	N]chr22:24250471]	89.88	LOW	SVTYPE=BND;POS=22645297;STRANDS=++:12;IMPRECISE;CIPOS=-30,514;CIEND=-30,486;CIPOS95=-30,109;CIEND95=-30,119;MATEID=581158_2;EVENT=581158;SU=12;PE=12;SR=0;ALG=PROD;AF=0.0001026;NSAMP=3;MSQ=29.79;AC=3;AN=29246;NFAM=3
chr22	22650698	581160_1	N	N]chr22:24246217]	204.29	LOW	SVTYPE=BND;POS=22650698;STRANDS=++:5;IMPRECISE;CIPOS=-10,610;CIEND=-10,578;CIPOS95=-1,147;CIEND95=-1,135;MATEID=581160_2;EVENT=581160;SU=5;PE=5;SR=0;ALG=PROD;AF=6.839e-05;NSAMP=2;MSQ=101.82;AC=2;AN=29246;NFAM=2
chr22	22653848	305396_1	N	N[chr22:24634891[	9461.28	LOW	SVTYPE=BND;POS=22653848;STRANDS=+-:444;IMPRECISE;CIPOS=-10,231;CIEND=-251,9;CIPOS95=-7,7;CIEND95=-12,9;MATEID=305396_2;EVENT=305396;SU=444;PE=444;SR=0;ALG=PROD;AF=0.00848;NSAMP=248;MSQ=32;RECLASSIFIED;AC=248;AN=29246;NFAM=247
chr22	22654083	503928_1	N	]chr22:24635096]N	1214	LOW	SVTYPE=BND;POS=22654083;STRANDS=-+:64;IMPRECISE;CIPOS=-684,328;CIEND=-55,828;CIPOS95=-246,246;CIEND95=-55,369;MATEID=503928_2;EVENT=503928;SU=64;PE=64;SR=0;ALG=SUM;AF=0.001949;NSAMP=57;MSQ=14.82;RECLASSIFIED;AC=57;AN=29246;NFAM=57
chr22	22655008	305397	N	<DEL>	768.4	PASS	SVTYPE=DEL;POS=22655008;SVLEN=-8221;END=22663229;STRANDS=+-:7;CIPOS=-5,4;CIEND=-5,4;CIPOS95=0,0;CIEND95=0,0;SU=7;PE=0;SR=7;ALG=PROD;AF=3.42e-05;NSAMP=1;MSQ=752.19;AC=1;AN=29244;NFAM=1
chr22	22660389	305398	N	<DEL>	1590.76	PASS	SVTYPE=DEL;POS=22660389;SVLEN=-570;END=22660959;STRANDS=+-:64;CIPOS=-30,29;CIEND=-24,22;CIPOS95=0,0;CIEND95=0,0;SU=64;PE=38;SR=26;ALG=PROD;AF=0.0001026;NSAMP=3;MSQ=521.59;AC=3;AN=29244;NFAM=3
chr22	22664267	305400	N	<DEL>	677.81	PASS	SVTYPE=DEL;POS=22664267;SVLEN=-2869;END=22667136;STRANDS=+-:29;CIPOS=-10,6;CIEND=-2,0;CIPOS95=0,0;CIEND95=0,0;SU=29;PE=16;SR=13;ALG=PROD;AF=3.42e-05;NSAMP=1;MSQ=662.4;AC=1;AN=29242;NFAM=1
chr22	22665081	305401	N	<DEL>	263.16	PASS	SVTYPE=DEL;POS=22665081;SVLEN=-35941;END=22701022;STRANDS=+-:16;IMPRECISE;CIPOS=-30,295;CIEND=-340,29;CIPOS95=-30,50;CIEND95=-44,29;SU=16;PE=16;SR=0;ALG=PROD;AF=6.839e-05;NSAMP=2;MSQ=122.8;AC=2;AN=29242;NFAM=2
chr22	22665576	503929	N	<DUP>	86.39	PASS	SVTYPE=DUP;POS=22665576;SVLEN=36017;END=22701593;STRANDS=-+:9;IMPRECISE;CIPOS=-316,9;CIEND=-10,108;CIPOS95=-76,2;CIEND95=-3,42;SU=9;PE=9;SR=0;ALG=PROD;AF=3.421e-05;NSAMP=1;MSQ=69.16;AC=1;AN=29234;NFAM=1
chr22	22667828	305402_1	N	N[chr22:22686281[	301.33	LOW	SVTYPE=BND;POS=22667828;STRANDS=+-:13;IMPRECISE;CIPOS=-10,329;CIEND=-357,9;CIPOS95=-2,93;CIEND95=-102,2;MATEID=305402_2;EVENT=305402;SU=13;PE=13;SR=0;ALG=PROD;AF=6.84e-05;NSAMP=2;MSQ=142.14;RECLASSIFIED;AC=2;AN=29240;NFAM=2
chr22	22668185	503930_1	N	]chr22:22686671]N	117.45	LOW	SVTYPE=BND;POS=22668185;STRANDS=-+:11;IMPRECISE;CIPOS=-362,9;CIEND=-10,370;CIPOS95=-66,2;CIEND95=-2,102;MATEID=503930_2;EVENT=503930;SU=11;PE=11;SR=0;ALG=PROD;AF=3.42e-05;NSAMP=1;MSQ=100.81;RECLASSIFIED;AC=1;AN=29240;NFAM=1
chr22	22668801	305403_1	N	N[chr22:22899619[	998.86	LOW	SVTYPE=BND;POS=22668801;STRANDS=+-:10;IMPRECISE;CIPOS=-10,299;CIEND=-431,9;CIPOS95=-1,92;CIEND95=-62,1;MATEID=305403_2;EVENT=305403;SU=10;PE=10;SR=0;ALG=PROD;AF=0.0006497;NSAMP=19;MSQ=51.75;RECLASSIFIED;AC=19;AN=29244;NFAM=19
chr22	22672624	503931_1	N	]chr22:22738312]N	107646	LOW	SVTYPE=BND;POS=22672624;STRANDS=-+:17909;IMPRECISE;CIPOS=-44,8;CIEND=-4,8;CIPOS95=-1,1;CIEND95=0,0;MATEID=503931_2;EVENT=503931;SU=17909;PE=17909;SR=0;ALG=PROD;AF=0.06446;NSAMP=1881;MSQ=36.36;RETAINED;RECLASSIFIED;AC=1885;AN=29242;NFAM=1817
chr22	22672900	305404_1	N	N[chr22:22738511[	18887.4	LOW	SVTYPE=BND;POS=22672900;STRANDS=+-:3220;IMPRECISE;CIPOS=-27,142;CIEND=-92,9;CIPOS95=-9,9;CIEND95=0,0;MATEID=305404_2;EVENT=305404;SU=3220;PE=3220;SR=0;ALG=PROD;AF=0.007832;NSAMP=229;MSQ=34.66;RECLASSIFIED;AC=229;AN=29240;NFAM=214
chr22	22673227	503933_1	N	]chr22:22738847]N	487.31	LOW	SVTYPE=BND;POS=22673227;STRANDS=-+:79;IMPRECISE;CIPOS=-413,105;CIEND=-78,506;CIPOS95=-103,103;CIEND95=-78,92;MATEID=503933_2;EVENT=503933;SU=79;PE=79;SR=0;ALG=SUM;AF=0.0001368;NSAMP=4;MSQ=78.58;RECLASSIFIED;AC=4;AN=29236;NFAM=3
chr22	22679207	305405	N	<DEL>	256.11	PASS	SVTYPE=DEL;POS=22679207;SVLEN=-21547;END=22700754;STRANDS=+-:13;IMPRECISE;CIPOS=-10,268;CIEND=-239,9;CIPOS95=-3,48;CIEND95=-40,2;SU=13;PE=13;SR=0;ALG=PROD;AF=3.42e-05;NSAMP=1;MSQ=251.73;AC=1;AN=29240;NFAM=1
chr22	22682850	305406_1	N	N[chr22:22683078[	235.27	LOW	SVTYPE=BND;POS=22682850;STRANDS=+-:4;CIPOS=-9,8;CIEND=-9,8;CIPOS95=0,0;CIEND95=0,0;MATEID=305406_2;EVENT=305406;SU=4;PE=0;SR=4;ALG=PROD;AF=0.0001368;NSAMP=4;MSQ=53.66;RECLASSIFIED;AC=4;AN=29244;NFAM=4
chr22	22683007	581161_1	N	N]chr22:36699245]	35.88	LOW	SVTYPE=BND;POS=22683007;STRANDS=++:4;IMPRECISE;CIPOS=-7,9;CIEND=-9,8;CIPOS95=0,1;CIEND95=0,0;MATEID=581161_2;EVENT=581161;SU=4;PE=0;SR=4;ALG=PROD;AF=3.419e-05;NSAMP=1;MSQ=35.88;AC=1;AN=29246;NFAM=1
chr22	22683078	305406_2	N	]chr22:22682850]N	235.27	LOW	SVTYPE=BND;POS=22682850;STRANDS=+-:4;CIPOS=-9,8;CIEND=-9,8;CIPOS95=0,0;CIEND95=0,0;MATEID=305406_1;EVENT=305406;SECONDARY;SU=4;PE=0;SR=4;ALG=PROD;AF=0.0001368;NSAMP=4;MSQ=53.66;RECLASSIFIED;AC=4;AN=29244;NFAM=4
chr22	22685242	40908_2	N	[chr19:44546242[N	665.89	LOW	SVTYPE=BND;POS=22685242;STRANDS=--:4;IMPRECISE;CIPOS=-392,9;CIEND=-541,9;CIPOS95=-93,2;CIEND95=-194,0;MATEID=40908_1;EVENT=40908;SECONDARY;SU=4;PE=4;SR=0;ALG=PROD;AF=0.0008207;NSAMP=24;MSQ=13.88;AC=24;AN=29242;NFAM=24
chr22	22686281	305402_2	N	]chr22:22667828]N	301.33	LOW	SVTYPE=BND;POS=22667828;STRANDS=+-:13;IMPRECISE;CIPOS=-357,9;CIEND=-10,329;CIPOS95=-102,2;CIEND95=-2,93;MATEID=305402_1;EVENT=305402;SECONDARY;SU=13;PE=13;SR=0;ALG=PROD;AF=6.84e-05;NSAMP=2;MSQ=142.14;RECLASSIFIED;AC=2;AN=29240;NFAM=2
chr22	22686671	503930_2	N	N[chr22:22668185[	117.45	LOW	SVTYPE=BND;POS=22668185;STRANDS=-+:11;IMPRECISE;CIPOS=-10,370;CIEND=-362,9;CIPOS95=-2,102;CIEND95=-66,2;MATEID=503930_1;EVENT=503930;SECONDARY;SU=11;PE=11;SR=0;ALG=PROD;AF=3.42e-05;NSAMP=1;MSQ=100.81;RECLASSIFIED;AC=1;AN=29240;NFAM=1
chr22	22686724	305407_1	N	N[chr22:22686833[	130.89	LOW	SVTYPE=BND;POS=22686724;STRANDS=+-:6;CIPOS=-6,5;CIEND=-6,5;CIPOS95=0,0;CIEND95=0,0;MATEID=305407_2;EVENT=305407;SU=6;PE=0;SR=6;ALG=PROD;AF=3.42e-05;NSAMP=1;MSQ=116.85;RECLASSIFIED;AC=1;AN=29236;NFAM=1
chr22	22686833	305407_2	N	]chr22:22686724]N	130.89	LOW	SVTYPE=BND;POS=22686724;STRANDS=+-:6;CIPOS=-6,5;CIEND=-6,5;CIPOS95=0,0;CIEND95=0,0;MATEID=305407_1;EVENT=305407;SECONDARY;SU=6;PE=0;SR=6;ALG=PROD;AF=3.42e-05;NSAMP=1;MSQ=116.85;RECLASSIFIED;AC=1;AN=29236;NFAM=1
chr22	22687212	503935_1	N	]chr22:22747861]N	118.57	LOW	SVTYPE=BND;POS=22687212;STRANDS=-+:7;IMPRECISE;CIPOS=-418,9;CIEND=-10,344;CIPOS95=-148,1;CIEND95=-2,95;MATEID=503935_2;EVENT=503935;SU=7;PE=7;SR=0;ALG=PROD;AF=3.42e-05;NSAMP=1;MSQ=27.84;RECLASSIFIED;AC=1;AN=29240;NFAM=1
chr22	22687276	305409_1	N	N[chr22:22904985[	1038.31	LOW	SVTYPE=BND;POS=22687276;STRANDS=+-:4;IMPRECISE;CIPOS=-10,9;CIEND=-10,9;CIPOS95=-1,1;CIEND95=-1,0;MATEID=305409_2;EVENT=305409;SU=4;PE=1;SR=3;ALG=PROD;AF=0.0008548;NSAMP=25;MSQ=41.09;RECLASSIFIED;AC=25;AN=29246;NFAM=25
chr22	22687292	305408	N	<DEL>	82093	PASS	SVTYPE=DEL;POS=22687292;SVLEN=-60580;END=22747872;STRANDS=+-:4785;IMPRECISE;CIPOS=-334,690;CIEND=-702,220;CIPOS95=-113,113;CIEND95=-82,82;SU=4785;PE=4785;SR=0;ALG=SUM;AF=0.02011;NSAMP=560;MSQ=118.48;MEDGQR=2.94;Q10GQR=2.72;AC=588;AN=29232;NFAM=537
chr22	22694833	305411_1	N	N[chr22:22755553[	402.57	LOW	SVTYPE=BND;POS=22694833;STRANDS=+-:28;IMPRECISE;CIPOS=-127,606;CIEND=-399,49;CIPOS95=-81,81;CIEND95=-140,49;MATEID=305411_2;EVENT=305411;SU=28;PE=28;SR=0;ALG=SUM;AF=0.0002736;NSAMP=8;MSQ=45.89;RECLASSIFIED;AC=8;AN=29238;NFAM=8
chr22	22697401	305412_1	N	N[chr22:22791929[	22.16	LOW	SVTYPE=BND;POS=22697401;STRANDS=+-:9;IMPRECISE;CIPOS=-10,352;CIEND=-339,9;CIPOS95=-2,60;CIEND95=-113,1;MATEID=305412_2;EVENT=305412;SU=9;PE=9;SR=0;ALG=PROD;AF=3.42e-05;NSAMP=1;MSQ=4.43;RECLASSIFIED;AC=1;AN=29242;NFAM=1
chr22	22698150	305413_1	N	N[chr22:22758866[	288.7	LOW	SVTYPE=BND;POS=22698150;STRANDS=+-:28;IMPRECISE;CIPOS=-30,245;CIEND=-493,22;CIPOS95=-19,19;CIEND95=-58,22;MATEID=305413_2;EVENT=305413;SU=28;PE=28;SR=0;ALG=PROD;AF=0.0002052;NSAMP=6;MSQ=27.32;RECLASSIFIED;AC=6;AN=29242;NFAM=6
chr22	22698288	503936_1	N	]chr22:22759152]N	207	LOW	SVTYPE=BND;POS=22698288;STRANDS=-+:24;IMPRECISE;CIPOS=-334,38;CIEND=-43,375;CIPOS95=-37,37;CIEND95=-43,59;MATEID=503936_2;EVENT=503936;SU=24;PE=24;SR=0;ALG=PROD;AF=0.0001026;NSAMP=3;MSQ=48.24;RECLASSIFIED;AC=3;AN=29236;NFAM=3
chr22	22698404	305416_1	N	N[chr22:22899619[	1283.84	LOW	SVTYPE=BND;POS=22698404;STRANDS=+-:5;IMPRECISE;CIPOS=-8,9;CIEND=-10,9;CIPOS95=-1,3;CIEND95=-3,3;MATEID=305416_2;EVENT=305416;SU=5;PE=4;SR=1;ALG=PROD;AF=0.0008549;NSAMP=24;MSQ=52.42;RECLASSIFIED;AC=25;AN=29242;NFAM=24
chr22	22698405	305415	N	<DEL>	658.21	PASS	SVTYPE=DEL;POS=22698405;SVLEN=-195977;END=22894382;STRANDS=+-:5;IMPRECISE;CIPOS=-10,419;CIEND=-439,9;CIPOS95=0,136;CIEND95=-143,0;SU=5;PE=5;SR=0;ALG=PROD;AF=0.0001368;NSAMP=4;MSQ=157.92;AC=4;AN=29238;NFAM=4
chr22	22698414	305414_1	N	N[chr22:22893780[	1388.28	LOW	SVTYPE=BND;POS=22698414;STRANDS=+-:59;CIPOS=-30,12;CIEND=-6,9;CIPOS95=0,0;CIEND95=0,0;MATEID=305414_2;EVENT=305414;SU=59;PE=36;SR=23;ALG=PROD;AF=0.0005814;NSAMP=17;MSQ=78.57;RECLASSIFIED;AC=17;AN=29238;NFAM=16
chr22	22698414	581162_1	N	N]chr22:22904986]	148.17	LOW	SVTYPE=BND;POS=22698414;STRANDS=++:6;IMPRECISE;CIPOS=-9,9;CIEND=-9,6;CIPOS95=-1,2;CIEND95=-2,2;MATEID=581162_2;EVENT=581162;SU=6;PE=4;SR=2;ALG=PROD;AF=6.839e-05;NSAMP=2;MSQ=73.27;AC=2;AN=29244;NFAM=2
chr22	22698418	305417	N	<DEL>	1474.36	PASS	SVTYPE=DEL;POS=22698418;SVLEN=-206569;END=22904987;STRANDS=+-:4;IMPRECISE;CIPOS=-10,9;CIEND=-10,9;CIPOS95=-2,3;CIEND95=-3,3;SU=4;PE=3;SR=1;ALG=PROD;AF=0.00106;NSAMP=31;MSQ=38.92;AC=31;AN=29246;NFAM=31
chr22	22707233	503937_1	N	]chr22:22765801]N	1.50161e+06	LOW	SVTYPE=BND;POS=22707233;STRANDS=-+:129321;IMPRECISE;CIPOS=-915,696;CIEND=-513,823;CIPOS95=-417,417;CIEND95=-324,324;MATEID=503937_2;EVENT=503937;SU=129321;PE=129321;SR=0;ALG=SUM;AF=0.3004;NSAMP=8311;MSQ=91.36;RETAINED;RECLASSIFIED;AC=8783;AN=29242;NFAM=7733
chr22	22707888	305423_1	N	N[chr22:22765590[	972995	LOW	SVTYPE=BND;POS=22707888;STRANDS=+-:96;IMPRECISE;CIPOS=-350,204;CIEND=-335,40;CIPOS95=-295,204;CIEND95=-96,40;MATEID=305423_2;EVENT=305423;SU=96;PE=96;SR=0;ALG=SUM;AF=0.1679;NSAMP=4907;MSQ=105.56;RETAINED;RECLASSIFIED;AC=4907;AN=29232;NFAM=4622
chr22	22708920	503944_1	N	]chr22:22767168]N	173.22	LOW	SVTYPE=BND;POS=22708920;STRANDS=-+:29;IMPRECISE;CIPOS=-393,49;CIEND=-138,421;CIPOS95=-99,49;CIEND95=-103,103;MATEID=503944_2;EVENT=503944;SU=29;PE=29;SR=0;ALG=SUM;AF=0.000171;NSAMP=5;MSQ=31.54;RECLASSIFIED;AC=5;AN=29236;NFAM=4
chr22	22709771	305428	N	<DEL>	405.34	PASS	SVTYPE=DEL;POS=22709771;SVLEN=-65393;END=22775164;STRANDS=+-:12;IMPRECISE;CIPOS=-8,9;CIEND=-10,9;CIPOS95=-1,1;CIEND95=-1,0;SU=12;PE=9;SR=3;ALG=PROD;AF=3.42e-05;NSAMP=1;MSQ=383.61;AC=1;AN=29240;NFAM=1
chr22	22713190	305429_1	N	N[chr22:22893780[	1828.92	LOW	SVTYPE=BND;POS=22713190;STRANDS=+-:67;CIPOS=-25,9;CIEND=-10,9;CIPOS95=0,0;CIEND95=0,0;MATEID=305429_2;EVENT=305429;SU=67;PE=47;SR=20;ALG=PROD;AF=0.0007866;NSAMP=22;MSQ=79.95;RECLASSIFIED;AC=23;AN=29238;NFAM=21
chr22	22713196	305430	N	<DEL>	325.13	PASS	SVTYPE=DEL;POS=22713196;SVLEN=-192003;END=22905199;STRANDS=+-:4;IMPRECISE;CIPOS=-10,568;CIEND=-646,9;CIPOS95=-1,171;CIEND95=-209,1;SU=4;PE=4;SR=0;ALG=PROD;AF=0.000171;NSAMP=5;MSQ=64.72;AC=5;AN=29246;NFAM=5
chr22	22715338	305431	N	<DEL>	558.42	PASS	SVTYPE=DEL;POS=22715338;SVLEN=-2142;END=22717480;STRANDS=+-:20;CIPOS=-3,2;CIEND=-3,1;CIPOS95=0,0;CIEND95=0,0;SU=20;PE=11;SR=9;ALG=PROD;AF=3.422e-05;NSAMP=1;MSQ=497.65;AC=1;AN=29224;NFAM=1
chr22	22716956	305432_1	N	N[chr22:22776053[	784.81	LOW	SVTYPE=BND;POS=22716956;STRANDS=+-:141;IMPRECISE;CIPOS=-126,562;CIEND=-445,60;CIPOS95=-126,155;CIEND95=-57,57;MATEID=305432_2;EVENT=305432;SU=141;PE=141;SR=0;ALG=SUM;AF=0.0004789;NSAMP=14;MSQ=29.17;RETAINED;RECLASSIFIED;AC=14;AN=29236;NFAM=14
chr22	22717224	503945_1	N	]chr22:22776874]N	4589.86	LOW	SVTYPE=BND;POS=22717224;STRANDS=-+:864;IMPRECISE;CIPOS=-90,9;CIEND=-40,10;CIPOS95=-2,2;CIEND95=-1,1;MATEID=503945_2;EVENT=503945;SU=864;PE=864;SR=0;ALG=PROD;AF=0.003625;NSAMP=106;MSQ=27.12;RECLASSIFIED;AC=106;AN=29242;NFAM=103
chr22	22719027	305434_1	N	N[chr22:22719420[	230341	PASS	SVTYPE=BND;POS=22719027;STRANDS=+-:5925;CIPOS=0,0;CIEND=0,0;CIPOS95=0,0;CIEND95=0,0;MATEID=305434_2;EVENT=305434;SU=5925;PE=1456;SR=4469;ALG=PROD;AF=0.0076;NSAMP=221;MSQ=591.45;RECLASSIFIED;AC=222;AN=29210;NFAM=202
chr22	22719420	305434_2	N	]chr22:22719027]N	230341	PASS	SVTYPE=BND;POS=22719027;STRANDS=+-:5925;CIPOS=0,0;CIEND=0,0;CIPOS95=0,0;CIEND95=0,0;MATEID=305434_1;EVENT=305434;SECONDARY;SU=5925;PE=1456;SR=4469;ALG=PROD;AF=0.0076;NSAMP=221;MSQ=591.45;RECLASSIFIED;AC=222;AN=29210;NFAM=202
chr22	22720949	34517_2	N	]chr14:105895661]N	27.57	LOW	SVTYPE=BND;POS=22720949;STRANDS=+-:6;IMPRECISE;CIPOS=-10,9;CIEND=-7,9;CIPOS95=-1,1;CIEND95=-1,1;MATEID=34517_1;EVENT=34517;SECONDARY;SU=6;PE=3;SR=3;ALG=PROD;AF=3.42e-05;NSAMP=1;MSQ=6.88;AC=1;AN=29236;NFAM=1
chr22	22721151	305435_1	N	N[chr22:22893780[	869.68	LOW	SVTYPE=BND;POS=22721151;STRANDS=+-:30;IMPRECISE;CIPOS=-10,11;CIEND=-30,15;CIPOS95=-1,1;CIEND95=0,0;MATEID=305435_2;EVENT=305435;SU=30;PE=20;SR=10;ALG=PROD;AF=0.0007182;NSAMP=21;MSQ=38.49;RECLASSIFIED;AC=21;AN=29240;NFAM=20
chr22	22721154	305436	N	<DEL>	238.22	PASS	SVTYPE=DEL;POS=22721154;SVLEN=-178566;END=22899720;STRANDS=+-:4;IMPRECISE;CIPOS=-10,740;CIEND=-641,9;CIPOS95=-1,162;CIEND95=-135,2;SU=4;PE=4;SR=0;ALG=PROD;AF=0.0001368;NSAMP=4;MSQ=58.7;AC=4;AN=29242;NFAM=4
chr22	22723000	9043_2	N	[chr1:241735874[N	2157.55	LOW	SVTYPE=BND;POS=22723000;STRANDS=--:9;IMPRECISE;CIPOS=-28,26;CIEND=-30,26;CIPOS95=-2,2;CIEND95=-2,2;MATEID=9043_1;EVENT=9043;SECONDARY;SU=9;PE=0;SR=9;ALG=PROD;AF=0.002633;NSAMP=77;MSQ=23.5;AC=77;AN=29246;NFAM=77
chr22	22723016	40154_2	N	N[chr18:54124541[	3653.54	LOW	SVTYPE=BND;POS=22723016;STRANDS=-+:15;CIPOS=-30,29;CIEND=-30,28;CIPOS95=0,0;CIEND95=0,0;MATEID=40154_1;EVENT=40154;SECONDARY;SU=15;PE=3;SR=12;ALG=PROD;AF=0.004548;NSAMP=132;MSQ=16.22;AC=133;AN=29246;NFAM=132
chr22	22726781	305437	N	<DEL>	60.55	PASS	SVTYPE=DEL;POS=22726781;SVLEN=-54381;END=22781162;STRANDS=+-:4;IMPRECISE;CIPOS=-10,442;CIEND=-512,9;CIPOS95=-2,129;CIEND95=-169,1;SU=4;PE=4;SR=0;ALG=PROD;AF=3.42e-05;NSAMP=1;MSQ=35.88;AC=1;AN=29238;NFAM=1
chr22	22732469	305439_1	N	N[chr22:22757341[	286.04	LOW	SVTYPE=BND;POS=22732469;STRANDS=+-:14;IMPRECISE;CIPOS=-30,536;CIEND=-488,29;CIPOS95=-30,124;CIEND95=-94,29;MATEID=305439_2;EVENT=305439;SU=14;PE=14;SR=0;ALG=PROD;AF=0.0001368;NSAMP=4;MSQ=8.82;RECLASSIFIED;AC=4;AN=29240;NFAM=4
chr22	22732720	503946_1	N	]chr22:22790745]N	100.05	LOW	SVTYPE=BND;POS=22732720;STRANDS=-+:6;IMPRECISE;CIPOS=-660,9;CIEND=-10,454;CIPOS95=-117,2;CIEND95=-2,92;MATEID=503946_2;EVENT=503946;SU=6;PE=6;SR=0;ALG=PROD;AF=3.42e-05;NSAMP=1;MSQ=68.61;RECLASSIFIED;AC=1;AN=29240;NFAM=1
chr22	22735216	305440	N	<DEL>	60.64	PASS	SVTYPE=DEL;POS=22735216;SVLEN=-24154;END=22759370;STRANDS=+-:4;IMPRECISE;CIPOS=-10,444;CIEND=-417,9;CIPOS95=-1,136;CIEND95=-138,2;SU=4;PE=4;SR=0;ALG=PROD;AF=6.839e-05;NSAMP=2;MSQ=12.79;AC=2;AN=29242;NFAM=2
chr22	22737029	305441_1	N	N[chr22:22737482[	4420.35	LOW	SVTYPE=BND;POS=22737029;STRANDS=+-:147;CIPOS=-26,25;CIEND=-10,24;CIPOS95=0,0;CIEND95=0,0;MATEID=305441_2;EVENT=305441;SU=147;PE=79;SR=68;ALG=PROD;AF=0.0008216;NSAMP=24;MSQ=180.38;RECLASSIFIED;AC=24;AN=29212;NFAM=24
chr22	22737482	305441_2	N	]chr22:22737029]N	4420.35	LOW	SVTYPE=BND;POS=22737029;STRANDS=+-:147;CIPOS=-10,24;CIEND=-26,25;CIPOS95=0,0;CIEND95=0,0;MATEID=305441_1;EVENT=305441;SECONDARY;SU=147;PE=79;SR=68;ALG=PROD;AF=0.0008216;NSAMP=24;MSQ=180.38;RECLASSIFIED;AC=24;AN=29212;NFAM=24
chr22	22738312	503931_2	N	N[chr22:22672624[	107646	LOW	SVTYPE=BND;POS=22672624;STRANDS=-+:17909;IMPRECISE;CIPOS=-4,8;CIEND=-44,8;CIPOS95=0,0;CIEND95=-1,1;MATEID=503931_1;EVENT=503931;SECONDARY;SU=17909;PE=17909;SR=0;ALG=PROD;AF=0.06446;NSAMP=1881;MSQ=36.36;RETAINED;RECLASSIFIED;AC=1885;AN=29242;NFAM=1817
chr22	22738511	305404_2	N	]chr22:22672900]N	18887.4	LOW	SVTYPE=BND;POS=22672900;STRANDS=+-:3220;IMPRECISE;CIPOS=-92,9;CIEND=-27,142;CIPOS95=0,0;CIEND95=-9,9;MATEID=305404_1;EVENT=305404;SECONDARY;SU=3220;PE=3220;SR=0;ALG=PROD;AF=0.007832;NSAMP=229;MSQ=34.66;RECLASSIFIED;AC=229;AN=29240;NFAM=214
chr22	22738847	503933_2	N	N[chr22:22673227[	487.31	LOW	SVTYPE=BND;POS=22673227;STRANDS=-+:79;IMPRECISE;CIPOS=-78,506;CIEND=-413,105;CIPOS95=-78,92;CIEND95=-103,103;MATEID=503933_1;EVENT=503933;SECONDARY;SU=79;PE=79;SR=0;ALG=SUM;AF=0.0001368;NSAMP=4;MSQ=78.58;RECLASSIFIED;AC=4;AN=29236;NFAM=3
chr22	22740240	32493_2	N	N[chr13:105708399[	41272.1	LOW	SVTYPE=BND;POS=22740240;STRANDS=-+:4;CIPOS=-9,8;CIEND=-9,8;CIPOS95=0,0;CIEND95=0,0;MATEID=32493_1;EVENT=32493;SECONDARY;SU=4;PE=0;SR=4;ALG=PROD;AF=0.03125;NSAMP=914;MSQ=25.54;AC=914;AN=29246;NFAM=902
chr22	22740240	9044_2	N	N[chr1:236897301[	2569.19	LOW	SVTYPE=BND;POS=22740240;STRANDS=-+:39;CIPOS=-9,8;CIEND=-9,8;CIPOS95=0,0;CIEND95=0,0;MATEID=9044_1;EVENT=9044;SECONDARY;SU=39;PE=0;SR=39;ALG=PROD;AF=0.00253;NSAMP=74;MSQ=30;AC=74;AN=29246;NFAM=74
chr22	22747696	305442	N	<DEL>	55.26	PASS	SVTYPE=DEL;POS=22747696;SVLEN=-77;END=22747773;STRANDS=+-:4;IMPRECISE;CIPOS=-1,0;CIEND=-8,9;CIPOS95=-1,0;CIEND95=0,1;SU=4;PE=0;SR=4;ALG=PROD;AF=3.423e-05;NSAMP=1;MSQ=6.88;AC=1;AN=29210;NFAM=1
chr22	22747861	503935_2	N	N[chr22:22687212[	118.57	LOW	SVTYPE=BND;POS=22687212;STRANDS=-+:7;IMPRECISE;CIPOS=-10,344;CIEND=-418,9;CIPOS95=-2,95;CIEND95=-148,1;MATEID=503935_1;EVENT=503935;SECONDARY;SU=7;PE=7;SR=0;ALG=PROD;AF=3.42e-05;NSAMP=1;MSQ=27.84;RECLASSIFIED;AC=1;AN=29240;NFAM=1
chr22	22747917	305443	N	<DEL>	211.26	PASS	SVTYPE=DEL;POS=22747917;SVLEN=-170246;END=22918163;STRANDS=+-:6;IMPRECISE;CIPOS=-10,9;CIEND=-10,8;CIPOS95=-1,1;CIEND95=-1,0;SU=6;PE=4;SR=2;ALG=PROD;AF=0.0001026;NSAMP=2;MSQ=105.38;AC=3;AN=29246;NFAM=2
chr22	22755553	305411_2	N	]chr22:22694833]N	402.57	LOW	SVTYPE=BND;POS=22694833;STRANDS=+-:28;IMPRECISE;CIPOS=-399,49;CIEND=-127,606;CIPOS95=-140,49;CIEND95=-81,81;MATEID=305411_1;EVENT=305411;SECONDARY;SU=28;PE=28;SR=0;ALG=SUM;AF=0.0002736;NSAMP=8;MSQ=45.89;RECLASSIFIED;AC=8;AN=29238;NFAM=8
chr22	22757341	305439_2	N	]chr22:22732469]N	286.04	LOW	SVTYPE=BND;POS=22732469;STRANDS=+-:14;IMPRECISE;CIPOS=-488,29;CIEND=-30,536;CIPOS95=-94,29;CIEND95=-30,124;MATEID=305439_1;EVENT=305439;SECONDARY;SU=14;PE=14;SR=0;ALG=PROD;AF=0.0001368;NSAMP=4;MSQ=8.82;RECLASSIFIED;AC=4;AN=29240;NFAM=4
chr22	22758866	305413_2	N	]chr22:22698150]N	288.7	LOW	SVTYPE=BND;POS=22698150;STRANDS=+-:28;IMPRECISE;CIPOS=-493,22;CIEND=-30,245;CIPOS95=-58,22;CIEND95=-19,19;MATEID=305413_1;EVENT=305413;SECONDARY;SU=28;PE=28;SR=0;ALG=PROD;AF=0.0002052;NSAMP=6;MSQ=27.32;RECLASSIFIED;AC=6;AN=29242;NFAM=6
chr22	22759152	503936_2	N	N[chr22:22698288[	207	LOW	SVTYPE=BND;POS=22698288;STRANDS=-+:24;IMPRECISE;CIPOS=-43,375;CIEND=-334,38;CIPOS95=-43,59;CIEND95=-37,37;MATEID=503936_1;EVENT=503936;SECONDARY;SU=24;PE=24;SR=0;ALG=PROD;AF=0.0001026;NSAMP=3;MSQ=48.24;RECLASSIFIED;AC=3;AN=29236;NFAM=3
chr22	22759208	305445_1	N	N[chr22:22893780[	2120.77	LOW	SVTYPE=BND;POS=22759208;STRANDS=+-:43;IMPRECISE;CIPOS=-36,46;CIEND=-50,29;CIPOS95=-2,2;CIEND95=0,0;MATEID=305445_2;EVENT=305445;SU=43;PE=36;SR=7;ALG=PROD;AF=0.001471;NSAMP=41;MSQ=50.53;RECLASSIFIED;AC=43;AN=29234;NFAM=40
chr22	22759208	305446_1	N	N[chr22:22899617[	2846.06	LOW	SVTYPE=BND;POS=22759208;STRANDS=+-:11;CIPOS=-26,25;CIEND=-26,25;CIPOS95=0,0;CIEND95=0,0;MATEID=305446_2;EVENT=305446;SU=11;PE=5;SR=6;ALG=PROD;AF=0.001436;NSAMP=38;MSQ=74.16;RECLASSIFIED;AC=42;AN=29240;NFAM=38
chr22	22759208	305447_1	N	N[chr22:22905081[	834.72	LOW	SVTYPE=BND;POS=22759208;STRANDS=+-:8;IMPRECISE;CIPOS=-10,401;CIEND=-412,9;CIPOS95=-1,115;CIEND95=-115,2;MATEID=305447_2;EVENT=305447;SU=8;PE=8;SR=0;ALG=PROD;AF=0.0003419;NSAMP=10;MSQ=70.38;RECLASSIFIED;AC=10;AN=29246;NFAM=10
chr22	22759211	503948_1	N	]chr22:22904987]N	89.71	LOW	SVTYPE=BND;POS=22759211;STRANDS=-+:5;IMPRECISE;CIPOS=-10,9;CIEND=-10,9;CIPOS95=-1,1;CIEND95=-1,1;MATEID=503948_2;EVENT=503948;SU=5;PE=3;SR=2;ALG=PROD;AF=0.0001026;NSAMP=3;MSQ=25.87;RECLASSIFIED;AC=3;AN=29244;NFAM=3
chr22	22759586	305444_1	N	N[chr22:22793275[	263.81	LOW	SVTYPE=BND;POS=22759586;STRANDS=+-:21;IMPRECISE;CIPOS=-30,290;CIEND=-257,29;CIPOS95=-30,51;CIEND95=-29,29;MATEID=305444_2;EVENT=305444;SU=21;PE=21;SR=0;ALG=PROD;AF=3.42e-05;NSAMP=1;MSQ=122.48;RECLASSIFIED;AC=1;AN=29236;NFAM=1
chr22	22762569	305448_1	N	N[chr22:22904986[	1461.05	LOW	SVTYPE=BND;POS=22762569;STRANDS=+-:5;IMPRECISE;CIPOS=-10,9;CIEND=-10,9;CIPOS95=-1,1;CIEND95=-1,0;MATEID=305448_2;EVENT=305448;SU=5;PE=2;SR=3;ALG=PROD;AF=0.001094;NSAMP=32;MSQ=45.28;RECLASSIFIED;AC=32;AN=29246;NFAM=32
chr22	22765590	305423_2	N	]chr22:22707888]N	972995	LOW	SVTYPE=BND;POS=22707888;STRANDS=+-:96;IMPRECISE;CIPOS=-335,40;CIEND=-350,204;CIPOS95=-96,40;CIEND95=-295,204;MATEID=305423_1;EVENT=305423;SECONDARY;SU=96;PE=96;SR=0;ALG=SUM;AF=0.1679;NSAMP=4907;MSQ=105.56;RETAINED;RECLASSIFIED;AC=4907;AN=29232;NFAM=4622
chr22	22765801	503937_2	N	N[chr22:22707233[	1.50161e+06	LOW	SVTYPE=BND;POS=22707233;STRANDS=-+:129321;IMPRECISE;CIPOS=-513,823;CIEND=-915,696;CIPOS95=-324,324;CIEND95=-417,417;MATEID=503937_1;EVENT=503937;SECONDARY;SU=129321;PE=129321;SR=0;ALG=SUM;AF=0.3004;NSAMP=8311;MSQ=91.36;RETAINED;RECLASSIFIED;AC=8783;AN=29242;NFAM=7733
chr22	22767168	503944_2	N	N[chr22:22708920[	173.22	LOW	SVTYPE=BND;POS=22708920;STRANDS=-+:29;IMPRECISE;CIPOS=-138,421;CIEND=-393,49;CIPOS95=-103,103;CIEND95=-99,49;MATEID=503944_1;EVENT=503944;SECONDARY;SU=29;PE=29;SR=0;ALG=SUM;AF=0.000171;NSAMP=5;MSQ=31.54;RECLASSIFIED;AC=5;AN=29236;NFAM=4
chr22	22770266	305450	N	<DEL>	556.32	PASS	SVTYPE=DEL;POS=22770266;SVLEN=-655;END=22770921;STRANDS=+-:13;IMPRECISE;CIPOS=-6,0;CIEND=-10,9;CIPOS95=-6,0;CIEND95=0,0;SU=13;PE=0;SR=13;ALG=PROD;AF=3.42e-05;NSAMP=1;MSQ=533.53;AC=1;AN=29236;NFAM=1
chr22	22775079	305451	N	<DEL>	710.04	PASS	SVTYPE=DEL;POS=22775079;SVLEN=-244;END=22775323;STRANDS=+-:16;CIPOS=-2,1;CIEND=-2,1;CIPOS95=0,0;CIEND95=0,0;SU=16;PE=0;SR=16;ALG=PROD;AF=0.000171;NSAMP=5;MSQ=131.05;AC=5;AN=29232;NFAM=5
chr22	22775106	503949_1	N	]chr22:22823761]N	153553	LOW	SVTYPE=BND;POS=22775106;STRANDS=-+:9;CIPOS=-29,28;CIEND=-30,24;CIPOS95=0,0;CIEND95=0,0;MATEID=503949_2;EVENT=503949;SU=9;PE=1;SR=8;ALG=PROD;AF=0.126;NSAMP=3681;MSQ=26.39;RECLASSIFIED;AC=3683;AN=29236;NFAM=3526
chr22	22775190	305452_1	N	N[chr22:22823764[	811637	LOW	SVTYPE=BND;POS=22775190;STRANDS=+-:2282;CIPOS=0,0;CIEND=0,0;CIPOS95=0,0;CIEND95=0,0;MATEID=305452_2;EVENT=305452;SU=2282;PE=2;SR=2280;ALG=PROD;AF=0.2096;NSAMP=6128;MSQ=86.37;RECLASSIFIED;AC=6128;AN=29238;NFAM=5838
chr22	22776053	305432_2	N	]chr22:22716956]N	784.81	LOW	SVTYPE=BND;POS=22716956;STRANDS=+-:141;IMPRECISE;CIPOS=-445,60;CIEND=-126,562;CIPOS95=-57,57;CIEND95=-126,155;MATEID=305432_1;EVENT=305432;SECONDARY;SU=141;PE=141;SR=0;ALG=SUM;AF=0.0004789;NSAMP=14;MSQ=29.17;RETAINED;RECLASSIFIED;AC=14;AN=29236;NFAM=14
chr22	22776874	503945_2	N	N[chr22:22717224[	4589.86	LOW	SVTYPE=BND;POS=22717224;STRANDS=-+:864;IMPRECISE;CIPOS=-40,10;CIEND=-90,9;CIPOS95=-1,1;CIEND95=-2,2;MATEID=503945_1;EVENT=503945;SECONDARY;SU=864;PE=864;SR=0;ALG=PROD;AF=0.003625;NSAMP=106;MSQ=27.12;RECLASSIFIED;AC=106;AN=29242;NFAM=103
chr22	22779334	305453	N	<DEL>	248.28	PASS	SVTYPE=DEL;POS=22779334;SVLEN=-2727;END=22782061;STRANDS=+-:11;IMPRECISE;CIPOS=-10,345;CIEND=-286,9;CIPOS95=-1,60;CIEND95=-50,3;SU=11;PE=11;SR=0;ALG=PROD;AF=3.42e-05;NSAMP=1;MSQ=224.68;AC=1;AN=29238;NFAM=1
chr22	22790745	503946_2	N	N[chr22:22732720[	100.05	LOW	SVTYPE=BND;POS=22732720;STRANDS=-+:6;IMPRECISE;CIPOS=-10,454;CIEND=-660,9;CIPOS95=-2,92;CIEND95=-117,2;MATEID=503946_1;EVENT=503946;SECONDARY;SU=6;PE=6;SR=0;ALG=PROD;AF=3.42e-05;NSAMP=1;MSQ=68.61;RECLASSIFIED;AC=1;AN=29240;NFAM=1
chr22	22791577	305455_1	N	N[chr22:22796302[	535.83	PASS	SVTYPE=BND;POS=22791577;STRANDS=+-:8;CIPOS=-10,9;CIEND=-10,9;CIPOS95=0,0;CIEND95=0,0;MATEID=305455_2;EVENT=305455;SU=8;PE=0;SR=8;ALG=PROD;AF=3.42e-05;NSAMP=1;MSQ=503.34;RECLASSIFIED;AC=1;AN=29238;NFAM=1
chr22	22791589	503950_1	N	]chr22:22796436]N	274.99	LOW	SVTYPE=BND;POS=22791589;STRANDS=-+:20;CIPOS=-10,9;CIEND=-10,9;CIPOS95=0,0;CIEND95=0,0;MATEID=503950_2;EVENT=503950;SU=20;PE=9;SR=11;ALG=PROD;AF=3.42e-05;NSAMP=1;MSQ=223.41;RECLASSIFIED;AC=1;AN=29244;NFAM=1
chr22	22791929	305412_2	N	]chr22:22697401]N	22.16	LOW	SVTYPE=BND;POS=22697401;STRANDS=+-:9;IMPRECISE;CIPOS=-339,9;CIEND=-10,352;CIPOS95=-113,1;CIEND95=-2,60;MATEID=305412_1;EVENT=305412;SECONDARY;SU=9;PE=9;SR=0;ALG=PROD;AF=3.42e-05;NSAMP=1;MSQ=4.43;RECLASSIFIED;AC=1;AN=29242;NFAM=1
chr22	22792451	503951_1	N	]chr22:22822855]N	4745.41	LOW	SVTYPE=BND;POS=22792451;STRANDS=-+:854;IMPRECISE;CIPOS=-195,9;CIEND=-14,123;CIPOS95=-4,4;CIEND95=-2,2;MATEID=503951_2;EVENT=503951;SU=854;PE=854;SR=0;ALG=PROD;AF=0.004309;NSAMP=125;MSQ=31.43;RECLASSIFIED;AC=126;AN=29240;NFAM=124
chr22	22792701	305456_1	N	N[chr22:22822877[	1731.13	LOW	SVTYPE=BND;POS=22792701;STRANDS=+-:183;IMPRECISE;CIPOS=-13,340;CIEND=-185,17;CIPOS95=-13,13;CIEND95=-4,4;MATEID=305456_2;EVENT=305456;SU=183;PE=183;SR=0;ALG=PROD;AF=0.001436;NSAMP=42;MSQ=35.8;RECLASSIFIED;AC=42;AN=29240;NFAM=42
chr22	22793002	581163	N	<INV>	109.6	LOW	SVTYPE=INV;POS=22793002;SVLEN=100782;END=22893784;STRANDS=++:1,--:5;IMPRECISE;CIPOS=-10,4;CIEND=-10,5;CIPOS95=-5,1;CIEND95=-4,0;SU=6;PE=4;SR=2;ALG=PROD;AF=6.841e-05;NSAMP=2;MSQ=40.48;AC=2;AN=29236;NFAM=2
chr22	22793275	305444_2	N	]chr22:22759586]N	263.81	LOW	SVTYPE=BND;POS=22759586;STRANDS=+-:21;IMPRECISE;CIPOS=-257,29;CIEND=-30,290;CIPOS95=-29,29;CIEND95=-30,51;MATEID=305444_1;EVENT=305444;SECONDARY;SU=21;PE=21;SR=0;ALG=PROD;AF=3.42e-05;NSAMP=1;MSQ=122.48;RECLASSIFIED;AC=1;AN=29236;NFAM=1
chr22	22795117	305384_2	N	]chr22:22598827]N	312.06	LOW	SVTYPE=BND;POS=22598827;STRANDS=+-:29;CIPOS=-24,21;CIEND=-24,23;CIPOS95=0,0;CIEND95=0,0;MATEID=305384_1;EVENT=305384;SECONDARY;SU=29;PE=17;SR=12;ALG=PROD;AF=6.839e-05;NSAMP=2;MSQ=146.97;RECLASSIFIED;AC=2;AN=29244;NFAM=2
chr22	22796302	305455_2	N	]chr22:22791577]N	535.83	PASS	SVTYPE=BND;POS=22791577;STRANDS=+-:8;CIPOS=-10,9;CIEND=-10,9;CIPOS95=0,0;CIEND95=0,0;MATEID=305455_1;EVENT=305455;SECONDARY;SU=8;PE=0;SR=8;ALG=PROD;AF=3.42e-05;NSAMP=1;MSQ=503.34;RECLASSIFIED;AC=1;AN=29238;NFAM=1
chr22	22796436	503950_2	N	N[chr22:22791589[	274.99	LOW	SVTYPE=BND;POS=22791589;STRANDS=-+:20;CIPOS=-10,9;CIEND=-10,9;CIPOS95=0,0;CIEND95=0,0;MATEID=503950_1;EVENT=503950;SECONDARY;SU=20;PE=9;SR=11;ALG=PROD;AF=3.42e-05;NSAMP=1;MSQ=223.41;RECLASSIFIED;AC=1;AN=29244;NFAM=1
chr22	22804197	503952	N	<DUP>	272.73	PASS	SVTYPE=DUP;POS=22804197;SVLEN=20602;END=22824799;STRANDS=-+:22;CIPOS=-10,9;CIEND=-3,2;CIPOS95=0,0;CIEND95=0,0;SU=22;PE=13;SR=9;ALG=PROD;AF=3.421e-05;NSAMP=1;MSQ=235.55;AC=1;AN=29228;NFAM=1
chr22	22812280	305458_1	N	N[chr22:22893782[	1302.32	LOW	SVTYPE=BND;POS=22812280;STRANDS=+-:31;IMPRECISE;CIPOS=-23,24;CIEND=-24,26;CIPOS95=-1,1;CIEND95=-2,2;MATEID=305458_2;EVENT=305458;SU=31;PE=19;SR=12;ALG=PROD;AF=0.0007868;NSAMP=22;MSQ=56.4;RECLASSIFIED;AC=23;AN=29234;NFAM=20
chr22	22812280	305459	N	<DEL>	214.19	PASS	SVTYPE=DEL;POS=22812280;SVLEN=-87481;END=22899761;STRANDS=+-:7;IMPRECISE;CIPOS=-10,443;CIEND=-512,9;CIPOS95=-2,133;CIEND95=-127,2;SU=7;PE=7;SR=0;ALG=PROD;AF=6.839e-05;NSAMP=2;MSQ=98.72;AC=2;AN=29244;NFAM=2
chr22	22819750	305460	N	<DEL>	600.88	PASS	SVTYPE=DEL;POS=22819750;SVLEN=-74034;END=22893784;STRANDS=+-:14;CIPOS=-10,9;CIEND=-10,9;CIPOS95=0,0;CIEND95=0,0;SU=14;PE=8;SR=6;ALG=PROD;AF=0.0003078;NSAMP=9;MSQ=59.86;AC=9;AN=29238;NFAM=9
chr22	22822855	503951_2	N	N[chr22:22792451[	4745.41	LOW	SVTYPE=BND;POS=22792451;STRANDS=-+:854;IMPRECISE;CIPOS=-14,123;CIEND=-195,9;CIPOS95=-2,2;CIEND95=-4,4;MATEID=503951_1;EVENT=503951;SECONDARY;SU=854;PE=854;SR=0;ALG=PROD;AF=0.004309;NSAMP=125;MSQ=31.43;RECLASSIFIED;AC=126;AN=29240;NFAM=124
chr22	22822877	305456_2	N	]chr22:22792701]N	1731.13	LOW	SVTYPE=BND;POS=22792701;STRANDS=+-:183;IMPRECISE;CIPOS=-185,17;CIEND=-13,340;CIPOS95=-4,4;CIEND95=-13,13;MATEID=305456_1;EVENT=305456;SECONDARY;SU=183;PE=183;SR=0;ALG=PROD;AF=0.001436;NSAMP=42;MSQ=35.8;RECLASSIFIED;AC=42;AN=29240;NFAM=42
chr22	22823283	305462_1	N	N[chr22:22899617[	1130.88	LOW	SVTYPE=BND;POS=22823283;STRANDS=+-:4;IMPRECISE;CIPOS=-10,9;CIEND=-10,9;CIPOS95=-1,3;CIEND95=-3,3;MATEID=305462_2;EVENT=305462;SU=4;PE=3;SR=1;ALG=PROD;AF=0.001094;NSAMP=31;MSQ=35.7;RECLASSIFIED;AC=32;AN=29238;NFAM=31
chr22	22823287	305461_1	N	N[chr22:22893780[	886.56	LOW	SVTYPE=BND;POS=22823287;STRANDS=+-:13;IMPRECISE;CIPOS=-29,29;CIEND=-28,26;CIPOS95=-1,1;CIEND95=0,0;MATEID=305461_2;EVENT=305461;SU=13;PE=9;SR=4;ALG=PROD;AF=0.0006499;NSAMP=18;MSQ=45.43;RECLASSIFIED;AC=19;AN=29234;NFAM=17
chr22	22823761	503949_2	N	N[chr22:22775106[	153553	LOW	SVTYPE=BND;POS=22775106;STRANDS=-+:9;CIPOS=-30,24;CIEND=-29,28;CIPOS95=0,0;CIEND95=0,0;MATEID=503949_1;EVENT=503949;SECONDARY;SU=9;PE=1;SR=8;ALG=PROD;AF=0.126;NSAMP=3681;MSQ=26.39;RECLASSIFIED;AC=3683;AN=29236;NFAM=3526
chr22	22823764	305452_2	N	]chr22:22775190]N	811637	LOW	SVTYPE=BND;POS=22775190;STRANDS=+-:2282;CIPOS=0,0;CIEND=0,0;CIPOS95=0,0;CIEND95=0,0;MATEID=305452_1;EVENT=305452;SECONDARY;SU=2282;PE=2;SR=2280;ALG=PROD;AF=0.2096;NSAMP=6128;MSQ=86.37;RECLASSIFIED;AC=6128;AN=29238;NFAM=5838
chr22	22825902	34518_2	N	[chr14:33670145[N	477.94	LOW	SVTYPE=BND;POS=22825902;STRANDS=--:52;IMPRECISE;CIPOS=-303,28;CIEND=-299,29;CIPOS95=-23,23;CIEND95=-40,29;MATEID=34518_1;EVENT=34518;SECONDARY;SU=52;PE=52;SR=0;ALG=PROD;AF=0.000171;NSAMP=5;MSQ=95.54;AC=5;AN=29246;NFAM=5
chr22	22825916	34519_2	N	N]chr14:33670381]	789	LOW	SVTYPE=BND;POS=22825916;STRANDS=++:105;CIPOS=-25,24;CIEND=-24,23;CIPOS95=0,0;CIEND95=0,0;MATEID=34519_1;EVENT=34519;SECONDARY;SU=105;PE=55;SR=50;ALG=PROD;AF=0.0002052;NSAMP=6;MSQ=131.5;AC=6;AN=29246;NFAM=6
chr22	22828369	305463	N	<DEL:ME:SINE|Alu|AluYb8>	1.44607e+07	PASS	SVTYPE=MEI;POS=22828369;SVLEN=-322;END=22828691;STRANDS=+-:304195;CIPOS=0,0;CIEND=0,0;CIPOS95=0,0;CIEND95=0,0;SU=304195;PE=46143;SR=258052;AF=0.547;NSAMP=11583;MSQ=766.31;MEDGQR=4.75;Q10GQR=1.75;AC=15979;AN=29212;NFAM=10769
chr22	22837188	34520_2	N	[chr14:20855017[N	3970.71	LOW	SVTYPE=BND;POS=22837188;STRANDS=--:5;CIPOS=-9,6;CIEND=-9,6;CIPOS95=0,0;CIEND95=0,0;MATEID=34520_1;EVENT=34520;SECONDARY;SU=5;PE=1;SR=4;ALG=PROD;AF=0.003864;NSAMP=113;MSQ=28.41;AC=113;AN=29246;NFAM=110
chr22	22838014	305464	N	<DEL>	1573.32	PASS	SVTYPE=DEL;POS=22838014;SVLEN=-9755;END=22847769;STRANDS=+-:66;CIPOS=-30,26;CIEND=-22,21;CIPOS95=0,0;CIEND95=0,0;SU=66;PE=46;SR=20;ALG=PROD;AF=6.839e-05;NSAMP=2;MSQ=756.8;AC=2;AN=29242;NFAM=2
chr22	22840891	88363_2	N	N[chr5:34495700[	727.05	LOW	SVTYPE=BND;POS=22840891;STRANDS=-+:4;CIPOS=-9,8;CIEND=-9,8;CIPOS95=0,0;CIEND95=0,0;MATEID=88363_1;EVENT=88363;SECONDARY;SU=4;PE=0;SR=4;ALG=PROD;AF=0.000889;NSAMP=26;MSQ=23.66;AC=26;AN=29246;NFAM=26
chr22	22847278	305465_1	N	N[chr22:22847391[	4247.51	PASS	SVTYPE=BND;POS=22847278;STRANDS=+-:153;CIPOS=-4,3;CIEND=-4,3;CIPOS95=0,0;CIEND95=0,0;MATEID=305465_2;EVENT=305465;SU=153;PE=0;SR=153;ALG=PROD;AF=0.0002394;NSAMP=7;MSQ=301.85;RECLASSIFIED;AC=7;AN=29234;NFAM=7
chr22	22847391	305465_2	N	]chr22:22847278]N	4247.51	PASS	SVTYPE=BND;POS=22847278;STRANDS=+-:153;CIPOS=-4,3;CIEND=-4,3;CIPOS95=0,0;CIEND95=0,0;MATEID=305465_1;EVENT=305465;SECONDARY;SU=153;PE=0;SR=153;ALG=PROD;AF=0.0002394;NSAMP=7;MSQ=301.85;RECLASSIFIED;AC=7;AN=29234;NFAM=7
chr22	22847581	305466_1	N	N[chr22:22850248[	9689.49	PASS	SVTYPE=BND;POS=22847581;STRANDS=+-:393;CIPOS=-2,3;CIEND=-2,0;CIPOS95=0,0;CIEND95=0,0;MATEID=305466_2;EVENT=305466;SU=393;PE=223;SR=170;ALG=PROD;AF=0.0002394;NSAMP=7;MSQ=665.02;RECLASSIFIED;AC=7;AN=29234;NFAM=7
chr22	22847793	305467	N	<DEL>	625.71	PASS	SVTYPE=DEL;POS=22847793;SVLEN=-3462;END=22851255;STRANDS=+-:25;CIPOS=-2,1;CIEND=-10,9;CIPOS95=0,0;CIEND95=0,0;SU=25;PE=13;SR=12;ALG=PROD;AF=3.42e-05;NSAMP=1;MSQ=572.48;AC=1;AN=29242;NFAM=1
chr22	22850248	305466_2	N	]chr22:22847581]N	9689.49	PASS	SVTYPE=BND;POS=22847581;STRANDS=+-:393;CIPOS=-2,0;CIEND=-2,3;CIPOS95=0,0;CIEND95=0,0;MATEID=305466_1;EVENT=305466;SECONDARY;SU=393;PE=223;SR=170;ALG=PROD;AF=0.0002394;NSAMP=7;MSQ=665.02;RECLASSIFIED;AC=7;AN=29234;NFAM=7
chr22	22850656	305468_1	N	N[chr22:22893780[	929.06	LOW	SVTYPE=BND;POS=22850656;STRANDS=+-:13;CIPOS=-6,6;CIEND=-7,3;CIPOS95=0,0;CIEND95=0,0;MATEID=305468_2;EVENT=305468;SU=13;PE=8;SR=5;ALG=PROD;AF=0.0007183;NSAMP=20;MSQ=43.94;RECLASSIFIED;AC=21;AN=29236;NFAM=19
chr22	22850656	305469_1	N	N[chr22:22899617[	1095.1	LOW	SVTYPE=BND;POS=22850656;STRANDS=+-:5;IMPRECISE;CIPOS=-10,9;CIEND=-10,9;CIPOS95=-1,1;CIEND95=-1,1;MATEID=305469_2;EVENT=305469;SU=5;PE=3;SR=2;ALG=PROD;AF=0.0008551;NSAMP=25;MSQ=42.53;RECLASSIFIED;AC=25;AN=29238;NFAM=25
chr22	22853918	305470	N	<DEL>	1083.81	PASS	SVTYPE=DEL;POS=22853918;SVLEN=-59;END=22853977;STRANDS=+-:40;CIPOS=-9,8;CIEND=-9,8;CIPOS95=0,0;CIEND95=0,0;SU=40;PE=0;SR=40;ALG=PROD;AF=6.844e-05;NSAMP=2;MSQ=362.7;AC=2;AN=29222;NFAM=2
chr22	22857054	305472_1	N	N[chr22:22899617[	1205.15	LOW	SVTYPE=BND;POS=22857054;STRANDS=+-:15;CIPOS=-25,20;CIEND=-29,29;CIPOS95=0,0;CIEND95=0,0;MATEID=305472_2;EVENT=305472;SU=15;PE=8;SR=7;ALG=PROD;AF=0.00106;NSAMP=30;MSQ=38.92;RECLASSIFIED;AC=31;AN=29240;NFAM=30
chr22	22857057	305471_1	N	N[chr22:22893783[	1506.66	LOW	SVTYPE=BND;POS=22857057;STRANDS=+-:46;CIPOS=-25,24;CIEND=-25,21;CIPOS95=0,0;CIEND95=0,0;MATEID=305471_2;EVENT=305471;SU=46;PE=36;SR=10;ALG=PROD;AF=0.000513;NSAMP=13;MSQ=111.41;RECLASSIFIED;AC=15;AN=29240;NFAM=13
chr22	22880367	305473_1	N	N[chr22:22881098[	35317.7	PASS	SVTYPE=BND;POS=22880367;STRANDS=+-:1470;CIPOS=-1,1;CIEND=-1,0;CIPOS95=0,0;CIEND95=0,0;MATEID=305473_2;EVENT=305473;SU=1470;PE=859;SR=611;ALG=PROD;AF=0.002292;NSAMP=67;MSQ=442.55;RECLASSIFIED;AC=67;AN=29236;NFAM=67
chr22	22881005	305474	N	<DEL>	167.82	PASS	SVTYPE=DEL;POS=22881005;SVLEN=-79;END=22881084;STRANDS=+-:6;CIPOS=-6,5;CIEND=-6,5;CIPOS95=0,0;CIEND95=0,0;SU=6;PE=0;SR=6;ALG=PROD;AF=3.421e-05;NSAMP=1;MSQ=125.8;AC=1;AN=29230;NFAM=1
chr22	22881098	305473_2	N	]chr22:22880367]N	35317.7	PASS	SVTYPE=BND;POS=22880367;STRANDS=+-:1470;CIPOS=-1,0;CIEND=-1,1;CIPOS95=0,0;CIEND95=0,0;MATEID=305473_1;EVENT=305473;SECONDARY;SU=1470;PE=859;SR=611;ALG=PROD;AF=0.002292;NSAMP=67;MSQ=442.55;RECLASSIFIED;AC=67;AN=29236;NFAM=67
chr22	22881384	305478_1	N	N[chr22:22904989[	1788.91	LOW	SVTYPE=BND;POS=22881384;STRANDS=+-:5;IMPRECISE;CIPOS=-10,9;CIEND=-10,9;CIPOS95=-1,1;CIEND95=-1,1;MATEID=305478_2;EVENT=305478;SU=5;PE=2;SR=3;ALG=PROD;AF=0.001163;NSAMP=33;MSQ=53.78;RECLASSIFIED;AC=34;AN=29246;NFAM=33
chr22	22881388	305475_1	N	N[chr22:22893784[	2616.74	LOW	SVTYPE=BND;POS=22881388;STRANDS=+-:88;IMPRECISE;CIPOS=-10,11;CIEND=-10,23;CIPOS95=-1,1;CIEND95=-1,1;MATEID=305475_2;EVENT=305475;SU=88;PE=53;SR=35;ALG=PROD;AF=0.0007525;NSAMP=20;MSQ=128.6;RETAINED;RECLASSIFIED;AC=22;AN=29234;NFAM=20
chr22	22881393	305477_1	N	N[chr22:22899706[	1443.94	LOW	SVTYPE=BND;POS=22881393;STRANDS=+-:19;IMPRECISE;CIPOS=-30,448;CIEND=-389,29;CIPOS95=-30,68;CIEND95=-49,29;MATEID=305477_2;EVENT=305477;SU=19;PE=19;SR=0;ALG=PROD;AF=0.0004446;NSAMP=13;MSQ=110.12;RECLASSIFIED;AC=13;AN=29242;NFAM=13
chr22	22887583	305480	N	<DEL>	208.38	PASS	SVTYPE=DEL;POS=22887583;SVLEN=-7595;END=22895178;STRANDS=+-:11;IMPRECISE;CIPOS=-7,5;CIEND=-7,6;CIPOS95=-1,0;CIEND95=0,0;SU=11;PE=6;SR=5;ALG=PROD;AF=3.421e-05;NSAMP=1;MSQ=188.74;AC=1;AN=29230;NFAM=1
chr22	22889849	305481_1	N	N[chr22:22889925[	106.3	LOW	SVTYPE=BND;POS=22889849;STRANDS=+-:4;CIPOS=-9,8;CIEND=-9,8;CIPOS95=0,0;CIEND95=0,0;MATEID=305481_2;EVENT=305481;SU=4;PE=0;SR=4;ALG=PROD;AF=3.422e-05;NSAMP=1;MSQ=59.8;RECLASSIFIED;AC=1;AN=29222;NFAM=1
chr22	22889925	305481_2	N	]chr22:22889849]N	106.3	LOW	SVTYPE=BND;POS=22889849;STRANDS=+-:4;CIPOS=-9,8;CIEND=-9,8;CIPOS95=0,0;CIEND95=0,0;MATEID=305481_1;EVENT=305481;SECONDARY;SU=4;PE=0;SR=4;ALG=PROD;AF=3.422e-05;NSAMP=1;MSQ=59.8;RECLASSIFIED;AC=1;AN=29222;NFAM=1
chr22	22890304	305482_1	N	N[chr22:22890578[	132689	LOW	SVTYPE=BND;POS=22890304;STRANDS=+-:12626;CIPOS=-2,2;CIEND=-18,4;CIPOS95=0,0;CIEND95=0,0;MATEID=305482_2;EVENT=305482;SU=12626;PE=6;SR=12620;ALG=PROD;AF=0.04195;NSAMP=1226;MSQ=107.71;RECLASSIFIED;AC=1226;AN=29228;NFAM=1226
chr22	22890578	305482_2	N	]chr22:22890304]N	132689	LOW	SVTYPE=BND;POS=22890304;STRANDS=+-:12626;CIPOS=-18,4;CIEND=-2,2;CIPOS95=0,0;CIEND95=0,0;MATEID=305482_1;EVENT=305482;SECONDARY;SU=12626;PE=6;SR=12620;ALG=PROD;AF=0.04195;NSAMP=1226;MSQ=107.71;RECLASSIFIED;AC=1226;AN=29228;NFAM=1226
chr22	22893780	305247_2	N	]chr22:22031468]N	889.96	LOW	SVTYPE=BND;POS=22031468;STRANDS=+-:28;CIPOS=-4,1;CIEND=-3,2;CIPOS95=0,0;CIEND95=0,0;MATEID=305247_1;EVENT=305247;SECONDARY;SU=28;PE=18;SR=10;ALG=PROD;AF=0.0003419;NSAMP=10;MSQ=88.64;RECLASSIFIED;AC=10;AN=29246;NFAM=9
chr22	22893780	305349_2	N	]chr22:22381310]N	481.71	LOW	SVTYPE=BND;POS=22381310;STRANDS=+-:4;IMPRECISE;CIPOS=-459,9;CIEND=-10,398;CIPOS95=-150,0;CIEND95=-1,138;MATEID=305349_1;EVENT=305349;SECONDARY;SU=4;PE=4;SR=0;ALG=PROD;AF=0.0004445;NSAMP=13;MSQ=36.3;RECLASSIFIED;AC=13;AN=29246;NFAM=12
chr22	22893780	305359_2	N	]chr22:22410281]N	3822.16	LOW	SVTYPE=BND;POS=22410281;STRANDS=+-:146;CIPOS=-6,7;CIEND=-9,8;CIPOS95=0,0;CIEND95=0,0;MATEID=305359_1;EVENT=305359;SECONDARY;SU=146;PE=90;SR=56;ALG=PROD;AF=0.001094;NSAMP=30;MSQ=125.4;RECLASSIFIED;AC=32;AN=29238;NFAM=29
chr22	22893780	305414_2	N	]chr22:22698414]N	1388.28	LOW	SVTYPE=BND;POS=22698414;STRANDS=+-:59;CIPOS=-6,9;CIEND=-30,12;CIPOS95=0,0;CIEND95=0,0;MATEID=305414_1;EVENT=305414;SECONDARY;SU=59;PE=36;SR=23;ALG=PROD;AF=0.0005814;NSAMP=17;MSQ=78.57;RECLASSIFIED;AC=17;AN=29238;NFAM=16
chr22	22893780	305429_2	N	]chr22:22713190]N	1828.92	LOW	SVTYPE=BND;POS=22713190;STRANDS=+-:67;CIPOS=-10,9;CIEND=-25,9;CIPOS95=0,0;CIEND95=0,0;MATEID=305429_1;EVENT=305429;SECONDARY;SU=67;PE=47;SR=20;ALG=PROD;AF=0.0007866;NSAMP=22;MSQ=79.95;RECLASSIFIED;AC=23;AN=29238;NFAM=21
chr22	22893780	305435_2	N	]chr22:22721151]N	869.68	LOW	SVTYPE=BND;POS=22721151;STRANDS=+-:30;IMPRECISE;CIPOS=-30,15;CIEND=-10,11;CIPOS95=0,0;CIEND95=-1,1;MATEID=305435_1;EVENT=305435;SECONDARY;SU=30;PE=20;SR=10;ALG=PROD;AF=0.0007182;NSAMP=21;MSQ=38.49;RECLASSIFIED;AC=21;AN=29240;NFAM=20
chr22	22893780	305445_2	N	]chr22:22759208]N	2120.77	LOW	SVTYPE=BND;POS=22759208;STRANDS=+-:43;IMPRECISE;CIPOS=-50,29;CIEND=-36,46;CIPOS95=0,0;CIEND95=-2,2;MATEID=305445_1;EVENT=305445;SECONDARY;SU=43;PE=36;SR=7;ALG=PROD;AF=0.001471;NSAMP=41;MSQ=50.53;RECLASSIFIED;AC=43;AN=29234;NFAM=40
chr22	22893780	305461_2	N	]chr22:22823287]N	886.56	LOW	SVTYPE=BND;POS=22823287;STRANDS=+-:13;IMPRECISE;CIPOS=-28,26;CIEND=-29,29;CIPOS95=0,0;CIEND95=-1,1;MATEID=305461_1;EVENT=305461;SECONDARY;SU=13;PE=9;SR=4;ALG=PROD;AF=0.0006499;NSAMP=18;MSQ=45.43;RECLASSIFIED;AC=19;AN=29234;NFAM=17
chr22	22893780	305468_2	N	]chr22:22850656]N	929.06	LOW	SVTYPE=BND;POS=22850656;STRANDS=+-:13;CIPOS=-7,3;CIEND=-6,6;CIPOS95=0,0;CIEND95=0,0;MATEID=305468_1;EVENT=305468;SECONDARY;SU=13;PE=8;SR=5;ALG=PROD;AF=0.0007183;NSAMP=20;MSQ=43.94;RECLASSIFIED;AC=21;AN=29236;NFAM=19
chr22	22893782	305458_2	N	]chr22:22812280]N	1302.32	LOW	SVTYPE=BND;POS=22812280;STRANDS=+-:31;IMPRECISE;CIPOS=-24,26;CIEND=-23,24;CIPOS95=-2,2;CIEND95=-1,1;MATEID=305458_1;EVENT=305458;SECONDARY;SU=31;PE=19;SR=12;ALG=PROD;AF=0.0007868;NSAMP=22;MSQ=56.4;RECLASSIFIED;AC=23;AN=29234;NFAM=20
chr22	22893783	305289_2	N	]chr22:22322968]N	1015.43	LOW	SVTYPE=BND;POS=22322968;STRANDS=+-:45;CIPOS=-30,26;CIEND=-25,25;CIPOS95=0,0;CIEND95=0,0;MATEID=305289_1;EVENT=305289;SECONDARY;SU=45;PE=30;SR=15;ALG=PROD;AF=0.0004103;NSAMP=12;MSQ=84.27;RECLASSIFIED;AC=12;AN=29246;NFAM=12
chr22	22893783	305471_2	N	]chr22:22857057]N	1506.66	LOW	SVTYPE=BND;POS=22857057;STRANDS=+-:46;CIPOS=-25,21;CIEND=-25,24;CIPOS95=0,0;CIEND95=0,0;MATEID=305471_1;EVENT=305471;SECONDARY;SU=46;PE=36;SR=10;ALG=PROD;AF=0.000513;NSAMP=13;MSQ=111.41;RECLASSIFIED;AC=15;AN=29240;NFAM=13
chr22	22893784	305297_2	N	]chr22:22343732]N	984.29	LOW	SVTYPE=BND;POS=22343732;STRANDS=+-:25;IMPRECISE;CIPOS=-29,29;CIEND=-25,25;CIPOS95=0,0;CIEND95=-1,1;MATEID=305297_1;EVENT=305297;SECONDARY;SU=25;PE=16;SR=9;ALG=PROD;AF=0.0004445;NSAMP=13;MSQ=75.49;RECLASSIFIED;AC=13;AN=29246;NFAM=13
chr22	22893784	305345_2	N	]chr22:22370082]N	311.26	LOW	SVTYPE=BND;POS=22370082;STRANDS=+-:4;IMPRECISE;CIPOS=-465,9;CIEND=-10,316;CIPOS95=-156,0;CIEND95=-2,81;MATEID=305345_1;EVENT=305345;SECONDARY;SU=4;PE=4;SR=0;ALG=PROD;AF=0.0002735;NSAMP=8;MSQ=38.55;RECLASSIFIED;AC=8;AN=29246;NFAM=8
chr22	22893784	305354_2	N	]chr22:22395487]N	419.44	LOW	SVTYPE=BND;POS=22395487;STRANDS=+-:13;CIPOS=-8,5;CIEND=-6,7;CIPOS95=0,0;CIEND95=0,0;MATEID=305354_1;EVENT=305354;SECONDARY;SU=13;PE=9;SR=4;ALG=PROD;AF=0.0002736;NSAMP=8;MSQ=51.44;RECLASSIFIED;AC=8;AN=29242;NFAM=8
chr22	22893784	305363_2	N	]chr22:22428034]N	348.43	LOW	SVTYPE=BND;POS=22428034;STRANDS=+-:6;IMPRECISE;CIPOS=-10,6;CIEND=-9,9;CIPOS95=-1,0;CIEND95=-1,1;MATEID=305363_1;EVENT=305363;SECONDARY;SU=6;PE=3;SR=3;ALG=PROD;AF=0.0002736;NSAMP=8;MSQ=41.95;RECLASSIFIED;AC=8;AN=29238;NFAM=8
chr22	22893784	305475_2	N	]chr22:22881388]N	2616.74	LOW	SVTYPE=BND;POS=22881388;STRANDS=+-:88;IMPRECISE;CIPOS=-10,23;CIEND=-10,11;CIPOS95=-1,1;CIEND95=-1,1;MATEID=305475_1;EVENT=305475;SECONDARY;SU=88;PE=53;SR=35;ALG=PROD;AF=0.0007525;NSAMP=20;MSQ=128.6;RETAINED;RECLASSIFIED;AC=22;AN=29234;NFAM=20
chr22	22893785	305340_2	N	]chr22:22358261]N	717.63	LOW	SVTYPE=BND;POS=22358261;STRANDS=+-:10;CIPOS=-10,9;CIEND=-7,5;CIPOS95=0,0;CIEND95=0,0;MATEID=305340_1;EVENT=305340;SECONDARY;SU=10;PE=4;SR=6;ALG=PROD;AF=0.0004445;NSAMP=13;MSQ=54.36;RECLASSIFIED;AC=13;AN=29246;NFAM=13
chr22	22894021	305484_1	N	N[chr22:22894241[	387.6	LOW	SVTYPE=BND;POS=22894021;STRANDS=+-:11;CIPOS=-3,2;CIEND=-3,2;CIPOS95=0,0;CIEND95=0,0;MATEID=305484_2;EVENT=305484;SU=11;PE=0;SR=11;ALG=PROD;AF=0.000171;NSAMP=5;MSQ=67.15;RECLASSIFIED;AC=5;AN=29232;NFAM=5
chr22	22894186	305485_1	N	N[chr22:22894551[	483.88	LOW	SVTYPE=BND;POS=22894186;STRANDS=+-:5;IMPRECISE;CIPOS=-10,9;CIEND=-10,9;CIPOS95=-1,1;CIEND95=-1,0;MATEID=305485_2;EVENT=305485;SU=5;PE=2;SR=3;ALG=PROD;AF=0.0004789;NSAMP=14;MSQ=20.69;RECLASSIFIED;AC=14;AN=29232;NFAM=14
chr22	22894241	305484_2	N	]chr22:22894021]N	387.6	LOW	SVTYPE=BND;POS=22894021;STRANDS=+-:11;CIPOS=-3,2;CIEND=-3,2;CIPOS95=0,0;CIEND95=0,0;MATEID=305484_1;EVENT=305484;SECONDARY;SU=11;PE=0;SR=11;ALG=PROD;AF=0.000171;NSAMP=5;MSQ=67.15;RECLASSIFIED;AC=5;AN=29232;NFAM=5
chr22	22894551	305485_2	N	]chr22:22894186]N	483.88	LOW	SVTYPE=BND;POS=22894186;STRANDS=+-:5;IMPRECISE;CIPOS=-10,9;CIEND=-10,9;CIPOS95=-1,0;CIEND95=-1,1;MATEID=305485_1;EVENT=305485;SECONDARY;SU=5;PE=2;SR=3;ALG=PROD;AF=0.0004789;NSAMP=14;MSQ=20.69;RECLASSIFIED;AC=14;AN=29232;NFAM=14
chr22	22895662	503953	N	<DUP>	193.76	PASS	SVTYPE=DUP;POS=22895662;SVLEN=5614;END=22901276;STRANDS=-+:7;IMPRECISE;CIPOS=-335,9;CIEND=-10,382;CIPOS95=-86,2;CIEND95=-1,140;SU=7;PE=7;SR=0;ALG=PROD;AF=6.839e-05;NSAMP=2;MSQ=53.7;AC=2;AN=29244;NFAM=2
chr22	22896015	305486_1	N	N[chr22:22906874[	9282.31	LOW	SVTYPE=BND;POS=22896015;STRANDS=+-:505;IMPRECISE;CIPOS=-305,437;CIEND=-532,87;CIPOS95=-187,187;CIEND95=-149,87;MATEID=305486_2;EVENT=305486;SU=505;PE=505;SR=0;ALG=SUM;AF=0.001163;NSAMP=34;MSQ=208.63;RECLASSIFIED;AC=34;AN=29246;NFAM=33
chr22	22898396	503954_1	N	]chr22:22903881]N	14967.2	LOW	SVTYPE=BND;POS=22898396;STRANDS=-+:2254;IMPRECISE;CIPOS=-34,8;CIEND=-6,40;CIPOS95=-1,1;CIEND95=0,0;MATEID=503954_2;EVENT=503954;SU=2254;PE=2254;SR=0;ALG=PROD;AF=0.00424;NSAMP=122;MSQ=107.73;RECLASSIFIED;AC=124;AN=29242;NFAM=119
chr22	22898504	305487_1	N	N[chr22:22903766[	552.68	LOW	SVTYPE=BND;POS=22898504;STRANDS=+-:42;IMPRECISE;CIPOS=-30,230;CIEND=-295,29;CIPOS95=-19,19;CIEND95=-39,29;MATEID=305487_2;EVENT=305487;SU=42;PE=42;SR=0;ALG=PROD;AF=0.000171;NSAMP=5;MSQ=109.51;RECLASSIFIED;AC=5;AN=29240;NFAM=5
chr22	22898855	503955_1	N	]chr22:22904150]N	18526.2	LOW	SVTYPE=BND;POS=22898855;STRANDS=-+:10;IMPRECISE;CIPOS=-652,29;CIEND=-30,381;CIPOS95=-130,29;CIEND95=-30,95;MATEID=503955_2;EVENT=503955;SU=10;PE=10;SR=0;ALG=PROD;AF=0.004993;NSAMP=145;MSQ=109.03;RECLASSIFIED;AC=146;AN=29240;NFAM=142
chr22	22899573	305489_1	N	N[chr22:22904569[	10609.6	LOW	SVTYPE=BND;POS=22899573;STRANDS=+-:20;IMPRECISE;CIPOS=-50,184;CIEND=-55,49;CIPOS95=-15,15;CIEND95=-10,10;MATEID=305489_2;EVENT=305489;SU=20;PE=20;SR=0;ALG=PROD;AF=0.005711;NSAMP=167;MSQ=33.76;RETAINED;RECLASSIFIED;AC=167;AN=29242;NFAM=158
chr22	22899616	305360_2	N	]chr22:22410280]N	2486.39	LOW	SVTYPE=BND;POS=22410280;STRANDS=+-:19;CIPOS=-26,25;CIEND=-26,25;CIPOS95=0,0;CIEND95=0,0;MATEID=305360_1;EVENT=305360;SECONDARY;SU=19;PE=12;SR=7;ALG=PROD;AF=0.0009918;NSAMP=27;MSQ=91.03;RECLASSIFIED;AC=29;AN=29240;NFAM=26
chr22	22899617	305446_2	N	]chr22:22759208]N	2846.06	LOW	SVTYPE=BND;POS=22759208;STRANDS=+-:11;CIPOS=-26,25;CIEND=-26,25;CIPOS95=0,0;CIEND95=0,0;MATEID=305446_1;EVENT=305446;SECONDARY;SU=11;PE=5;SR=6;ALG=PROD;AF=0.001436;NSAMP=38;MSQ=74.16;RECLASSIFIED;AC=42;AN=29240;NFAM=38
chr22	22899617	305462_2	N	]chr22:22823283]N	1130.88	LOW	SVTYPE=BND;POS=22823283;STRANDS=+-:4;IMPRECISE;CIPOS=-10,9;CIEND=-10,9;CIPOS95=-3,3;CIEND95=-1,3;MATEID=305462_1;EVENT=305462;SECONDARY;SU=4;PE=3;SR=1;ALG=PROD;AF=0.001094;NSAMP=31;MSQ=35.7;RECLASSIFIED;AC=32;AN=29238;NFAM=31
chr22	22899617	305469_2	N	]chr22:22850656]N	1095.1	LOW	SVTYPE=BND;POS=22850656;STRANDS=+-:5;IMPRECISE;CIPOS=-10,9;CIEND=-10,9;CIPOS95=-1,1;CIEND95=-1,1;MATEID=305469_1;EVENT=305469;SECONDARY;SU=5;PE=3;SR=2;ALG=PROD;AF=0.0008551;NSAMP=25;MSQ=42.53;RECLASSIFIED;AC=25;AN=29238;NFAM=25
chr22	22899617	305472_2	N	]chr22:22857054]N	1205.15	LOW	SVTYPE=BND;POS=22857054;STRANDS=+-:15;CIPOS=-29,29;CIEND=-25,20;CIPOS95=0,0;CIEND95=0,0;MATEID=305472_1;EVENT=305472;SECONDARY;SU=15;PE=8;SR=7;ALG=PROD;AF=0.00106;NSAMP=30;MSQ=38.92;RECLASSIFIED;AC=31;AN=29240;NFAM=30
chr22	22899619	305403_2	N	]chr22:22668801]N	998.86	LOW	SVTYPE=BND;POS=22668801;STRANDS=+-:10;IMPRECISE;CIPOS=-431,9;CIEND=-10,299;CIPOS95=-62,1;CIEND95=-1,92;MATEID=305403_1;EVENT=305403;SECONDARY;SU=10;PE=10;SR=0;ALG=PROD;AF=0.0006497;NSAMP=19;MSQ=51.75;RECLASSIFIED;AC=19;AN=29244;NFAM=19
chr22	22899619	305416_2	N	]chr22:22698404]N	1283.84	LOW	SVTYPE=BND;POS=22698404;STRANDS=+-:5;IMPRECISE;CIPOS=-10,9;CIEND=-8,9;CIPOS95=-3,3;CIEND95=-1,3;MATEID=305416_1;EVENT=305416;SECONDARY;SU=5;PE=4;SR=1;ALG=PROD;AF=0.0008549;NSAMP=24;MSQ=52.42;RECLASSIFIED;AC=25;AN=29242;NFAM=24
chr22	22899706	305477_2	N	]chr22:22881393]N	1443.94	LOW	SVTYPE=BND;POS=22881393;STRANDS=+-:19;IMPRECISE;CIPOS=-389,29;CIEND=-30,448;CIPOS95=-49,29;CIEND95=-30,68;MATEID=305477_1;EVENT=305477;SECONDARY;SU=19;PE=19;SR=0;ALG=PROD;AF=0.0004446;NSAMP=13;MSQ=110.12;RECLASSIFIED;AC=13;AN=29242;NFAM=13
chr22	22899765	503956_1	N	]chr22:22905064]N	13.12	LOW	SVTYPE=BND;POS=22899765;STRANDS=-+:5;IMPRECISE;CIPOS=-611,9;CIEND=-10,437;CIPOS95=-180,1;CIEND95=-2,109;MATEID=503956_2;EVENT=503956;SU=5;PE=5;SR=0;ALG=PROD;AF=3.419e-05;NSAMP=1;MSQ=6.95;RECLASSIFIED;AC=1;AN=29246;NFAM=1
chr22	22903766	305487_2	N	]chr22:22898504]N	552.68	LOW	SVTYPE=BND;POS=22898504;STRANDS=+-:42;IMPRECISE;CIPOS=-295,29;CIEND=-30,230;CIPOS95=-39,29;CIEND95=-19,19;MATEID=305487_1;EVENT=305487;SECONDARY;SU=42;PE=42;SR=0;ALG=PROD;AF=0.000171;NSAMP=5;MSQ=109.51;RECLASSIFIED;AC=5;AN=29240;NFAM=5
chr22	22903881	503954_2	N	N[chr22:22898396[	14967.2	LOW	SVTYPE=BND;POS=22898396;STRANDS=-+:2254;IMPRECISE;CIPOS=-6,40;CIEND=-34,8;CIPOS95=0,0;CIEND95=-1,1;MATEID=503954_1;EVENT=503954;SECONDARY;SU=2254;PE=2254;SR=0;ALG=PROD;AF=0.00424;NSAMP=122;MSQ=107.73;RECLASSIFIED;AC=124;AN=29242;NFAM=119
chr22	22904150	503955_2	N	N[chr22:22898855[	18526.2	LOW	SVTYPE=BND;POS=22898855;STRANDS=-+:10;IMPRECISE;CIPOS=-30,381;CIEND=-652,29;CIPOS95=-30,95;CIEND95=-130,29;MATEID=503955_1;EVENT=503955;SECONDARY;SU=10;PE=10;SR=0;ALG=PROD;AF=0.004993;NSAMP=145;MSQ=109.03;RECLASSIFIED;AC=146;AN=29240;NFAM=142
chr22	22904569	305489_2	N	]chr22:22899573]N	10609.6	LOW	SVTYPE=BND;POS=22899573;STRANDS=+-:20;IMPRECISE;CIPOS=-55,49;CIEND=-50,184;CIPOS95=-10,10;CIEND95=-15,15;MATEID=305489_1;EVENT=305489;SECONDARY;SU=20;PE=20;SR=0;ALG=PROD;AF=0.005711;NSAMP=167;MSQ=33.76;RETAINED;RECLASSIFIED;AC=167;AN=29242;NFAM=158
chr22	22904951	305491_1	N	N[chr22:22905181[	103.6	LOW	SVTYPE=BND;POS=22904951;STRANDS=+-:10;CIPOS=-10,9;CIEND=-10,9;CIPOS95=0,0;CIEND95=0,0;MATEID=305491_2;EVENT=305491;SU=10;PE=0;SR=10;ALG=PROD;AF=0.0001368;NSAMP=4;MSQ=17.02;RECLASSIFIED;AC=4;AN=29246;NFAM=4
chr22	22904985	305409_2	N	]chr22:22687276]N	1038.31	LOW	SVTYPE=BND;POS=22687276;STRANDS=+-:4;IMPRECISE;CIPOS=-10,9;CIEND=-10,9;CIPOS95=-1,0;CIEND95=-1,1;MATEID=305409_1;EVENT=305409;SECONDARY;SU=4;PE=1;SR=3;ALG=PROD;AF=0.0008548;NSAMP=25;MSQ=41.09;RECLASSIFIED;AC=25;AN=29246;NFAM=25
chr22	22904986	305448_2	N	]chr22:22762569]N	1461.05	LOW	SVTYPE=BND;POS=22762569;STRANDS=+-:5;IMPRECISE;CIPOS=-10,9;CIEND=-10,9;CIPOS95=-1,0;CIEND95=-1,1;MATEID=305448_1;EVENT=305448;SECONDARY;SU=5;PE=2;SR=3;ALG=PROD;AF=0.001094;NSAMP=32;MSQ=45.28;RECLASSIFIED;AC=32;AN=29246;NFAM=32
chr22	22904986	581162_2	N	N]chr22:22698414]	148.17	LOW	SVTYPE=BND;POS=22904986;STRANDS=++:6;IMPRECISE;CIPOS=-9,6;CIEND=-9,9;CIPOS95=-2,2;CIEND95=-1,2;MATEID=581162_1;EVENT=581162;SECONDARY;SU=6;PE=4;SR=2;ALG=PROD;AF=6.839e-05;NSAMP=2;MSQ=73.27;AC=2;AN=29244;NFAM=2
chr22	22904987	503909_2	N	N[chr22:22381347[	80.58	LOW	SVTYPE=BND;POS=22381347;STRANDS=-+:5;IMPRECISE;CIPOS=-10,9;CIEND=-10,9;CIPOS95=-2,3;CIEND95=-3,1;MATEID=503909_1;EVENT=503909;SECONDARY;SU=5;PE=4;SR=1;ALG=PROD;AF=0.0001026;NSAMP=3;MSQ=20.64;RECLASSIFIED;AC=3;AN=29246;NFAM=3
chr22	22904987	503948_2	N	N[chr22:22759211[	89.71	LOW	SVTYPE=BND;POS=22759211;STRANDS=-+:5;IMPRECISE;CIPOS=-10,9;CIEND=-10,9;CIPOS95=-1,1;CIEND95=-1,1;MATEID=503948_1;EVENT=503948;SECONDARY;SU=5;PE=3;SR=2;ALG=PROD;AF=0.0001026;NSAMP=3;MSQ=25.87;RECLASSIFIED;AC=3;AN=29244;NFAM=3
chr22	22904989	305478_2	N	]chr22:22881384]N	1788.91	LOW	SVTYPE=BND;POS=22881384;STRANDS=+-:5;IMPRECISE;CIPOS=-10,9;CIEND=-10,9;CIPOS95=-1,1;CIEND95=-1,1;MATEID=305478_1;EVENT=305478;SECONDARY;SU=5;PE=2;SR=3;ALG=PROD;AF=0.001163;NSAMP=33;MSQ=53.78;RECLASSIFIED;AC=34;AN=29246;NFAM=33
chr22	22904990	305278_2	N	]chr22:22215267]N	342.8	LOW	SVTYPE=BND;POS=22215267;STRANDS=+-:4;IMPRECISE;CIPOS=-10,9;CIEND=-10,9;CIPOS95=-3,3;CIEND95=-1,3;MATEID=305278_1;EVENT=305278;SECONDARY;SU=4;PE=3;SR=1;ALG=PROD;AF=0.0003761;NSAMP=11;MSQ=30.48;RECLASSIFIED;AC=11;AN=29246;NFAM=11
chr22	22905064	503956_2	N	N[chr22:22899765[	13.12	LOW	SVTYPE=BND;POS=22899765;STRANDS=-+:5;IMPRECISE;CIPOS=-10,437;CIEND=-611,9;CIPOS95=-2,109;CIEND95=-180,1;MATEID=503956_1;EVENT=503956;SECONDARY;SU=5;PE=5;SR=0;ALG=PROD;AF=3.419e-05;NSAMP=1;MSQ=6.95;RECLASSIFIED;AC=1;AN=29246;NFAM=1
chr22	22905081	305447_2	N	]chr22:22759208]N	834.72	LOW	SVTYPE=BND;POS=22759208;STRANDS=+-:8;IMPRECISE;CIPOS=-412,9;CIEND=-10,401;CIPOS95=-115,2;CIEND95=-1,115;MATEID=305447_1;EVENT=305447;SECONDARY;SU=8;PE=8;SR=0;ALG=PROD;AF=0.0003419;NSAMP=10;MSQ=70.38;RECLASSIFIED;AC=10;AN=29246;NFAM=10
chr22	22905181	305491_2	N	]chr22:22904951]N	103.6	LOW	SVTYPE=BND;POS=22904951;STRANDS=+-:10;CIPOS=-10,9;CIEND=-10,9;CIPOS95=0,0;CIEND95=0,0;MATEID=305491_1;EVENT=305491;SECONDARY;SU=10;PE=0;SR=10;ALG=PROD;AF=0.0001368;NSAMP=4;MSQ=17.02;RECLASSIFIED;AC=4;AN=29246;NFAM=4
chr22	22905288	305492	N	<DEL>	237.84	PASS	SVTYPE=DEL;POS=22905288;SVLEN=-55;END=22905343;STRANDS=+-:4;CIPOS=-9,8;CIEND=-9,8;CIPOS95=0,0;CIEND95=0,0;SU=4;PE=0;SR=4;ALG=PROD;AF=6.839e-05;NSAMP=1;MSQ=236.38;AC=2;AN=29246;NFAM=1
chr22	22906874	305486_2	N	]chr22:22896015]N	9282.31	LOW	SVTYPE=BND;POS=22896015;STRANDS=+-:505;IMPRECISE;CIPOS=-532,87;CIEND=-305,437;CIPOS95=-149,87;CIEND95=-187,187;MATEID=305486_1;EVENT=305486;SECONDARY;SU=505;PE=505;SR=0;ALG=SUM;AF=0.001163;NSAMP=34;MSQ=208.63;RECLASSIFIED;AC=34;AN=29246;NFAM=33
chr22	22915614	305493	N	<DEL>	98.13	PASS	SVTYPE=DEL;POS=22915614;SVLEN=-6999;END=22922613;STRANDS=+-:7;IMPRECISE;CIPOS=-10,375;CIEND=-374,9;CIPOS95=0,103;CIEND95=-86,2;SU=7;PE=7;SR=0;ALG=PROD;AF=6.839e-05;NSAMP=2;MSQ=49.06;AC=2;AN=29246;NFAM=2
chr22	22919111	305494_1	N	N[chr22:22919181[	86.8	LOW	SVTYPE=BND;POS=22919111;STRANDS=+-:6;CIPOS=-6,5;CIEND=-6,5;CIPOS95=0,0;CIEND95=0,0;MATEID=305494_2;EVENT=305494;SU=6;PE=0;SR=6;ALG=PROD;AF=3.419e-05;NSAMP=1;MSQ=86.73;RECLASSIFIED;AC=1;AN=29246;NFAM=1
chr22	22919181	305494_2	N	]chr22:22919111]N	86.8	LOW	SVTYPE=BND;POS=22919111;STRANDS=+-:6;CIPOS=-6,5;CIEND=-6,5;CIPOS95=0,0;CIEND95=0,0;MATEID=305494_1;EVENT=305494;SECONDARY;SU=6;PE=0;SR=6;ALG=PROD;AF=3.419e-05;NSAMP=1;MSQ=86.73;RECLASSIFIED;AC=1;AN=29246;NFAM=1
chr22	22919682	305496_1	N	N[chr22:22922685[	6307.66	LOW	SVTYPE=BND;POS=22919682;STRANDS=+-:353;IMPRECISE;CIPOS=-165,831;CIEND=-528,291;CIPOS95=-165,228;CIEND95=-175,175;MATEID=305496_2;EVENT=305496;SU=353;PE=353;SR=0;ALG=SUM;AF=0.001778;NSAMP=52;MSQ=91.49;RECLASSIFIED;AC=52;AN=29246;NFAM=50
chr22	22920554	305497_1	N	N[chr22:22925134[	10847.3	PASS	SVTYPE=BND;POS=22920554;STRANDS=+-:490;CIPOS=-2,1;CIEND=-2,1;CIPOS95=0,0;CIEND95=0,0;MATEID=305497_2;EVENT=305497;SU=490;PE=285;SR=205;ALG=PROD;AF=0.0006497;NSAMP=19;MSQ=411.86;RECLASSIFIED;AC=19;AN=29246;NFAM=19
chr22	22921481	305498	N	<DEL>	46.74	PASS	SVTYPE=DEL;POS=22921481;SVLEN=-139;END=22921620;STRANDS=+-:4;CIPOS=-9,8;CIEND=-9,8;CIPOS95=0,0;CIEND95=0,0;SU=4;PE=0;SR=4;ALG=PROD;AF=3.42e-05;NSAMP=1;MSQ=44.9;AC=1;AN=29244;NFAM=1
chr22	22922685	305496_2	N	]chr22:22919682]N	6307.66	LOW	SVTYPE=BND;POS=22919682;STRANDS=+-:353;IMPRECISE;CIPOS=-528,291;CIEND=-165,831;CIPOS95=-175,175;CIEND95=-165,228;MATEID=305496_1;EVENT=305496;SECONDARY;SU=353;PE=353;SR=0;ALG=SUM;AF=0.001778;NSAMP=52;MSQ=91.49;RECLASSIFIED;AC=52;AN=29246;NFAM=50
chr22	22925134	305497_2	N	]chr22:22920554]N	10847.3	PASS	SVTYPE=BND;POS=22920554;STRANDS=+-:490;CIPOS=-2,1;CIEND=-2,1;CIPOS95=0,0;CIEND95=0,0;MATEID=305497_1;EVENT=305497;SECONDARY;SU=490;PE=285;SR=205;ALG=PROD;AF=0.0006497;NSAMP=19;MSQ=411.86;RECLASSIFIED;AC=19;AN=29246;NFAM=19
chr22	22927452	305499_1	N	N[chr22:22927806[	126.04	LOW	SVTYPE=BND;POS=22927452;STRANDS=+-:10;CIPOS=-26,25;CIEND=-26,25;CIPOS95=0,0;CIEND95=0,0;MATEID=305499_2;EVENT=305499;SU=10;PE=0;SR=10;ALG=PROD;AF=0.0001026;NSAMP=3;MSQ=12.77;RECLASSIFIED;AC=3;AN=29246;NFAM=3
chr22	22927806	305499_2	N	]chr22:22927452]N	126.04	LOW	SVTYPE=BND;POS=22927452;STRANDS=+-:10;CIPOS=-26,25;CIEND=-26,25;CIPOS95=0,0;CIEND95=0,0;MATEID=305499_1;EVENT=305499;SECONDARY;SU=10;PE=0;SR=10;ALG=PROD;AF=0.0001026;NSAMP=3;MSQ=12.77;RECLASSIFIED;AC=3;AN=29246;NFAM=3
chr22	22934519	305500_1	N	N[chr22:22934864[	7698.98	LOW	SVTYPE=BND;POS=22934519;STRANDS=+-:20;IMPRECISE;CIPOS=-32,28;CIEND=-45,28;CIPOS95=-3,3;CIEND95=-24,24;MATEID=305500_2;EVENT=305500;SU=20;PE=0;SR=20;ALG=SUM;AF=0.007078;NSAMP=189;MSQ=22.55;RETAINED;RECLASSIFIED;AC=207;AN=29246;NFAM=187
chr22	22934864	305500_2	N	]chr22:22934519]N	7698.98	LOW	SVTYPE=BND;POS=22934519;STRANDS=+-:20;IMPRECISE;CIPOS=-45,28;CIEND=-32,28;CIPOS95=-24,24;CIEND95=-3,3;MATEID=305500_1;EVENT=305500;SECONDARY;SU=20;PE=0;SR=20;ALG=SUM;AF=0.007078;NSAMP=189;MSQ=22.55;RETAINED;RECLASSIFIED;AC=207;AN=29246;NFAM=187
chr22	22941902	305503_1	N	N[chr22:22941980[	126.11	LOW	SVTYPE=BND;POS=22941902;STRANDS=+-:6;CIPOS=-6,5;CIEND=-6,5;CIPOS95=0,0;CIEND95=0,0;MATEID=305503_2;EVENT=305503;SU=6;PE=0;SR=6;ALG=PROD;AF=3.419e-05;NSAMP=1;MSQ=125.8;RECLASSIFIED;AC=1;AN=29246;NFAM=1
chr22	22941980	305503_2	N	]chr22:22941902]N	126.11	LOW	SVTYPE=BND;POS=22941902;STRANDS=+-:6;CIPOS=-6,5;CIEND=-6,5;CIPOS95=0,0;CIEND95=0,0;MATEID=305503_1;EVENT=305503;SECONDARY;SU=6;PE=0;SR=6;ALG=PROD;AF=3.419e-05;NSAMP=1;MSQ=125.8;RECLASSIFIED;AC=1;AN=29246;NFAM=1
chr22	22948408	36205_2	N	N]chr15:34346662]	71350.4	LOW	SVTYPE=BND;POS=22948408;STRANDS=++:37;IMPRECISE;CIPOS=-10,545;CIEND=-13,387;CIPOS95=-10,111;CIEND95=-13,47;MATEID=36205_1;EVENT=36205;SECONDARY;SU=37;PE=37;SR=0;ALG=PROD;AF=0.05813;NSAMP=1700;MSQ=28.77;AC=1700;AN=29246;NFAM=1674
chr22	22953333	97676_2	N	]chr6:32582450]N	12383.9	LOW	SVTYPE=BND;POS=22953333;STRANDS=+-:502;IMPRECISE;CIPOS=-300,1;CIEND=-31,223;CIPOS95=-27,1;CIEND95=-6,6;MATEID=97676_1;EVENT=97676;SECONDARY;SU=502;PE=502;SR=0;ALG=PROD;AF=0.01173;NSAMP=343;MSQ=26.35;AC=343;AN=29246;NFAM=342
chr22	22953333	97677_2	N	]chr6:32555604]N	2871.85	LOW	SVTYPE=BND;POS=22953333;STRANDS=+-:13;IMPRECISE;CIPOS=-380,27;CIEND=-30,154;CIPOS95=-79,27;CIEND95=-30,52;MATEID=97677_1;EVENT=97677;SECONDARY;SU=13;PE=13;SR=0;ALG=PROD;AF=0.003043;NSAMP=89;MSQ=21.14;AC=89;AN=29246;NFAM=89
chr22	22953456	97678_2	N	N[chr6:32483578[	40.06	LOW	SVTYPE=BND;POS=22953456;STRANDS=-+:4;IMPRECISE;CIPOS=-10,505;CIEND=-514,6;CIPOS95=-1,174;CIEND95=-178,0;MATEID=97678_1;EVENT=97678;SECONDARY;SU=4;PE=4;SR=0;ALG=PROD;AF=6.839e-05;NSAMP=2;MSQ=18.09;AC=2;AN=29246;NFAM=2
chr22	22958435	305504	N	<DEL>	530.58	PASS	SVTYPE=DEL;POS=22958435;SVLEN=-1044;END=22959479;STRANDS=+-:21;CIPOS=-3,2;CIEND=-10,9;CIPOS95=0,0;CIEND95=0,0;SU=21;PE=12;SR=9;ALG=PROD;AF=3.419e-05;NSAMP=1;MSQ=530.58;AC=1;AN=29246;NFAM=1
chr22	22961251	305505	N	<DEL>	467.65	PASS	SVTYPE=DEL;POS=22961251;SVLEN=-32412;END=22993663;STRANDS=+-:5;IMPRECISE;CIPOS=-10,9;CIEND=-9,9;CIPOS95=0,0;CIEND95=0,1;SU=5;PE=0;SR=5;ALG=PROD;AF=3.419e-05;NSAMP=1;MSQ=467.65;AC=1;AN=29246;NFAM=1
chr22	22965355	305506_1	N	N[chr22:22965450[	272.04	LOW	SVTYPE=BND;POS=22965355;STRANDS=+-:11;CIPOS=-26,25;CIEND=-26,25;CIPOS95=0,0;CIEND95=0,0;MATEID=305506_2;EVENT=305506;SU=11;PE=0;SR=11;ALG=PROD;AF=3.419e-05;NSAMP=1;MSQ=116.78;RECLASSIFIED;AC=1;AN=29246;NFAM=1
chr22	22965450	305506_2	N	]chr22:22965355]N	272.04	LOW	SVTYPE=BND;POS=22965355;STRANDS=+-:11;CIPOS=-26,25;CIEND=-26,25;CIPOS95=0,0;CIEND95=0,0;MATEID=305506_1;EVENT=305506;SECONDARY;SU=11;PE=0;SR=11;ALG=PROD;AF=3.419e-05;NSAMP=1;MSQ=116.78;RECLASSIFIED;AC=1;AN=29246;NFAM=1
chr22	22974251	39085_2	N	[chr17:59551612[N	149.9	LOW	SVTYPE=BND;POS=22974251;STRANDS=--:4;IMPRECISE;CIPOS=-9,8;CIEND=-10,8;CIPOS95=0,0;CIEND95=-1,0;MATEID=39085_1;EVENT=39085;SECONDARY;SU=4;PE=0;SR=4;ALG=PROD;AF=0.0002735;NSAMP=8;MSQ=16.92;AC=8;AN=29246;NFAM=8
chr22	22980571	77986_2	N	[chr4:100623060[N	83.19	LOW	SVTYPE=BND;POS=22980571;STRANDS=--:4;CIPOS=-9,8;CIEND=-9,8;CIPOS95=0,0;CIEND95=0,0;MATEID=77986_1;EVENT=77986;SECONDARY;SU=4;PE=0;SR=4;ALG=PROD;AF=0.0001026;NSAMP=3;MSQ=17.11;AC=3;AN=29246;NFAM=3
chr22	23013192	503958	N	<DUP>	7339.5	PASS	SVTYPE=DUP;POS=23013192;SVLEN=10663;END=23023855;STRANDS=-+:665;IMPRECISE;CIPOS=-73,9;CIEND=-10,131;CIPOS95=-5,5;CIEND95=-2,2;SU=665;PE=665;SR=0;ALG=PROD;AF=0.001846;NSAMP=36;MSQ=155.79;AC=54;AN=29246;NFAM=35
chr22	23017100	305508_1	N	N[chr22:23017192[	4914.88	LOW	SVTYPE=BND;POS=23017100;STRANDS=+-:190;CIPOS=-3,2;CIEND=-2,2;CIPOS95=0,0;CIEND95=0,0;MATEID=305508_2;EVENT=305508;SU=190;PE=0;SR=190;ALG=PROD;AF=0.0004787;NSAMP=14;MSQ=218.75;RECLASSIFIED;AC=14;AN=29246;NFAM=13
chr22	23017192	305508_2	N	]chr22:23017100]N	4914.88	LOW	SVTYPE=BND;POS=23017100;STRANDS=+-:190;CIPOS=-2,2;CIEND=-3,2;CIPOS95=0,0;CIEND95=0,0;MATEID=305508_1;EVENT=305508;SECONDARY;SU=190;PE=0;SR=190;ALG=PROD;AF=0.0004787;NSAMP=14;MSQ=218.75;RECLASSIFIED;AC=14;AN=29246;NFAM=13
chr22	23020248	305509	N	<DEL>	266.85	PASS	SVTYPE=DEL;POS=23020248;SVLEN=-3665;END=23023913;STRANDS=+-:12;IMPRECISE;CIPOS=-10,277;CIEND=-228,9;CIPOS95=-1,71;CIEND95=-58,1;SU=12;PE=12;SR=0;ALG=PROD;AF=3.419e-05;NSAMP=1;MSQ=266.83;AC=1;AN=29246;NFAM=1
chr22	23022769	305510	N	<DEL>	254.61	PASS	SVTYPE=DEL;POS=23022769;SVLEN=-8612;END=23031381;STRANDS=+-:12;IMPRECISE;CIPOS=-4,9;CIEND=-10,9;CIPOS95=-1,7;CIEND95=-3,1;SU=12;PE=11;SR=1;ALG=PROD;AF=3.419e-05;NSAMP=1;MSQ=254.61;AC=1;AN=29246;NFAM=1
chr22	23028355	40155_2	N	N[chr18:37169137[	127.78	LOW	SVTYPE=BND;POS=23028355;STRANDS=-+:4;CIPOS=-9,8;CIEND=-9,8;CIPOS95=0,0;CIEND95=0,0;MATEID=40155_1;EVENT=40155;SECONDARY;SU=4;PE=0;SR=4;ALG=PROD;AF=0.0002052;NSAMP=6;MSQ=17.11;AC=6;AN=29246;NFAM=6
chr22	23028355	49186_2	N	N[chr2:229336738[	8784.98	LOW	SVTYPE=BND;POS=23028355;STRANDS=-+:355;CIPOS=-2,2;CIEND=-2,2;CIPOS95=0,0;CIEND95=0,0;MATEID=49186_1;EVENT=49186;SECONDARY;SU=355;PE=0;SR=355;ALG=PROD;AF=0.007112;NSAMP=208;MSQ=25.81;AC=208;AN=29246;NFAM=207
chr22	23029107	305512_1	N	N[chr22:23029262[	7974.95	LOW	SVTYPE=BND;POS=23029107;STRANDS=+-:308;CIPOS=-2,1;CIEND=-1,1;CIPOS95=0,0;CIEND95=0,0;MATEID=305512_2;EVENT=305512;SU=308;PE=4;SR=304;ALG=PROD;AF=0.00106;NSAMP=31;MSQ=233.28;RECLASSIFIED;AC=31;AN=29246;NFAM=30
chr22	23029262	305512_2	N	]chr22:23029107]N	7974.95	LOW	SVTYPE=BND;POS=23029107;STRANDS=+-:308;CIPOS=-1,1;CIEND=-2,1;CIPOS95=0,0;CIEND95=0,0;MATEID=305512_1;EVENT=305512;SECONDARY;SU=308;PE=4;SR=304;ALG=PROD;AF=0.00106;NSAMP=31;MSQ=233.28;RECLASSIFIED;AC=31;AN=29246;NFAM=30
chr22	23054939	581166_1	N	N]chr22:23055453]	467.2	PASS	SVTYPE=BND;POS=23054939;STRANDS=++:29;CIPOS=-3,2;CIEND=-3,2;CIPOS95=0,0;CIEND95=0,0;MATEID=581166_2;EVENT=581166;SU=29;PE=18;SR=11;ALG=PROD;AF=3.419e-05;NSAMP=1;MSQ=467.2;AC=1;AN=29246;NFAM=1
chr22	23054944	581165_1	N	[chr22:23055196[N	230.37	LOW	SVTYPE=BND;POS=23054944;STRANDS=--:16;CIPOS=-10,9;CIEND=0,1;CIPOS95=0,0;CIEND95=0,0;MATEID=581165_2;EVENT=581165;SU=16;PE=8;SR=8;ALG=PROD;AF=3.419e-05;NSAMP=1;MSQ=230.37;AC=1;AN=29246;NFAM=1
chr22	23055196	581165_2	N	[chr22:23054944[N	230.37	LOW	SVTYPE=BND;POS=23055196;STRANDS=--:16;CIPOS=0,1;CIEND=-10,9;CIPOS95=0,0;CIEND95=0,0;MATEID=581165_1;EVENT=581165;SECONDARY;SU=16;PE=8;SR=8;ALG=PROD;AF=3.419e-05;NSAMP=1;MSQ=230.37;AC=1;AN=29246;NFAM=1
chr22	23055453	581166_2	N	N]chr22:23054939]	467.2	PASS	SVTYPE=BND;POS=23055453;STRANDS=++:29;CIPOS=-3,2;CIEND=-3,2;CIPOS95=0,0;CIEND95=0,0;MATEID=581166_1;EVENT=581166;SECONDARY;SU=29;PE=18;SR=11;ALG=PROD;AF=3.419e-05;NSAMP=1;MSQ=467.2;AC=1;AN=29246;NFAM=1
chr22	23102232	305515	N	<DEL>	312.05	PASS	SVTYPE=DEL;POS=23102232;SVLEN=-71;END=23102303;STRANDS=+-:12;CIPOS=-10,9;CIEND=-10,9;CIPOS95=0,0;CIEND95=0,0;SU=12;PE=0;SR=12;ALG=PROD;AF=3.419e-05;NSAMP=1;MSQ=311.79;AC=1;AN=29246;NFAM=1
chr22	23116098	305517_1	N	N[chr22:23117265[	6452.71	PASS	SVTYPE=BND;POS=23116098;STRANDS=+-:292;CIPOS=-3,3;CIEND=-3,1;CIPOS95=0,0;CIEND95=0,0;MATEID=305517_2;EVENT=305517;SU=292;PE=172;SR=120;ALG=PROD;AF=0.0003077;NSAMP=9;MSQ=475.19;RECLASSIFIED;AC=9;AN=29246;NFAM=9
chr22	23117265	305517_2	N	]chr22:23116098]N	6452.71	PASS	SVTYPE=BND;POS=23116098;STRANDS=+-:292;CIPOS=-3,1;CIEND=-3,3;CIPOS95=0,0;CIEND95=0,0;MATEID=305517_1;EVENT=305517;SECONDARY;SU=292;PE=172;SR=120;ALG=PROD;AF=0.0003077;NSAMP=9;MSQ=475.19;RECLASSIFIED;AC=9;AN=29246;NFAM=9
chr22	23129641	305518	N	<DEL>	236.51	PASS	SVTYPE=DEL;POS=23129641;SVLEN=-24001;END=23153642;STRANDS=+-:16;CIPOS=-10,9;CIEND=-4,2;CIPOS95=0,0;CIEND95=0,0;SU=16;PE=7;SR=9;ALG=PROD;AF=3.419e-05;NSAMP=1;MSQ=236.51;AC=1;AN=29246;NFAM=1
chr22	23130448	112987_2	N	N]chr8:56282628]	1721.54	LOW	SVTYPE=BND;POS=23130448;STRANDS=++:8;IMPRECISE;CIPOS=-30,289;CIEND=-30,554;CIPOS95=-30,62;CIEND95=-30,151;MATEID=112987_1;EVENT=112987;SECONDARY;SU=8;PE=8;SR=0;ALG=PROD;AF=0.002496;NSAMP=73;MSQ=20.06;AC=73;AN=29246;NFAM=73
chr22	23136183	305521	N	<DEL>	761725	PASS	SVTYPE=DEL;POS=23136183;SVLEN=-649;END=23136832;STRANDS=+-:14;IMPRECISE;CIPOS=-46,43;CIEND=-50,49;CIPOS95=-3,3;CIEND95=-3,3;SU=14;PE=13;SR=1;ALG=PROD;AF=0.1089;NSAMP=2880;MSQ=93.97;MEDGQR=1.96;Q10GQR=1.21;AC=3186;AN=29244;NFAM=2580
chr22	23136304	305520	N	<DEL>	1.92369e+06	PASS	SVTYPE=DEL;POS=23136304;SVLEN=-1087;END=23137391;STRANDS=+-:100962;IMPRECISE;CIPOS=-107,340;CIEND=-403,55;CIPOS95=-1,1;CIEND95=-1,1;SU=100962;PE=100962;SR=0;ALG=SUM;AF=0.2344;NSAMP=5983;MSQ=160.89;MEDGQR=2.86;Q10GQR=2.25;AC=6855;AN=29246;NFAM=5616
chr22	23153178	581168_1	N	N]chr22:23154605]	1270.11	PASS	SVTYPE=BND;POS=23153178;STRANDS=++:75;CIPOS=-30,25;CIEND=-22,21;CIPOS95=0,0;CIEND95=0,0;MATEID=581168_2;EVENT=581168;SU=75;PE=37;SR=38;ALG=PROD;AF=0.0001026;NSAMP=3;MSQ=423.37;AC=3;AN=29246;NFAM=3
chr22	23153186	581167_1	N	[chr22:23154024[N	778.35	PASS	SVTYPE=BND;POS=23153186;STRANDS=--:51;CIPOS=-24,21;CIEND=-30,29;CIPOS95=0,0;CIEND95=0,0;MATEID=581167_2;EVENT=581167;SU=51;PE=27;SR=24;ALG=PROD;AF=0.0001026;NSAMP=3;MSQ=259.45;AC=3;AN=29246;NFAM=3
chr22	23154024	581167_2	N	[chr22:23153186[N	778.35	PASS	SVTYPE=BND;POS=23154024;STRANDS=--:51;CIPOS=-30,29;CIEND=-24,21;CIPOS95=0,0;CIEND95=0,0;MATEID=581167_1;EVENT=581167;SECONDARY;SU=51;PE=27;SR=24;ALG=PROD;AF=0.0001026;NSAMP=3;MSQ=259.45;AC=3;AN=29246;NFAM=3
chr22	23154605	581168_2	N	N]chr22:23153178]	1270.11	PASS	SVTYPE=BND;POS=23154605;STRANDS=++:75;CIPOS=-22,21;CIEND=-30,25;CIPOS95=0,0;CIEND95=0,0;MATEID=581168_1;EVENT=581168;SECONDARY;SU=75;PE=37;SR=38;ALG=PROD;AF=0.0001026;NSAMP=3;MSQ=423.37;AC=3;AN=29246;NFAM=3
chr22	23155431	305523_1	N	N[chr22:23155504[	170.83	LOW	SVTYPE=BND;POS=23155431;STRANDS=+-:6;CIPOS=-6,5;CIEND=-6,5;CIPOS95=0,0;CIEND95=0,0;MATEID=305523_2;EVENT=305523;SU=6;PE=0;SR=6;ALG=PROD;AF=3.419e-05;NSAMP=1;MSQ=170.83;RECLASSIFIED;AC=1;AN=29246;NFAM=1
chr22	23155504	305523_2	N	]chr22:23155431]N	170.83	LOW	SVTYPE=BND;POS=23155431;STRANDS=+-:6;CIPOS=-6,5;CIEND=-6,5;CIPOS95=0,0;CIEND95=0,0;MATEID=305523_1;EVENT=305523;SECONDARY;SU=6;PE=0;SR=6;ALG=PROD;AF=3.419e-05;NSAMP=1;MSQ=170.83;RECLASSIFIED;AC=1;AN=29246;NFAM=1
chr22	23161713	305525_1	N	N[chr22:23161793[	4.64	LOW	SVTYPE=BND;POS=23161713;STRANDS=+-:4;CIPOS=-9,8;CIEND=-9,8;CIPOS95=0,0;CIEND95=0,0;MATEID=305525_2;EVENT=305525;SU=4;PE=0;SR=4;ALG=PROD;AF=3.419e-05;NSAMP=1;MSQ=4.64;RECLASSIFIED;AC=1;AN=29246;NFAM=1
chr22	23161793	305525_2	N	]chr22:23161713]N	4.64	LOW	SVTYPE=BND;POS=23161713;STRANDS=+-:4;CIPOS=-9,8;CIEND=-9,8;CIPOS95=0,0;CIEND95=0,0;MATEID=305525_1;EVENT=305525;SECONDARY;SU=4;PE=0;SR=4;ALG=PROD;AF=3.419e-05;NSAMP=1;MSQ=4.64;RECLASSIFIED;AC=1;AN=29246;NFAM=1
chr22	23166012	305526	N	<DEL>	347.48	PASS	SVTYPE=DEL;POS=23166012;SVLEN=-8768;END=23174780;STRANDS=+-:17;IMPRECISE;CIPOS=-10,368;CIEND=-475,9;CIPOS95=-2,42;CIEND95=-91,2;SU=17;PE=17;SR=0;ALG=PROD;AF=3.419e-05;NSAMP=1;MSQ=347.48;AC=1;AN=29246;NFAM=1
chr22	23172320	305527_1	N	N[chr22:23172581[	112.27	LOW	SVTYPE=BND;POS=23172320;STRANDS=+-:12;CIPOS=-29,28;CIEND=-29,27;CIPOS95=0,0;CIEND95=0,0;MATEID=305527_2;EVENT=305527;SU=12;PE=0;SR=12;ALG=PROD;AF=0.0001026;NSAMP=3;MSQ=27.83;RECLASSIFIED;AC=3;AN=29246;NFAM=3
chr22	23172581	305527_2	N	]chr22:23172320]N	112.27	LOW	SVTYPE=BND;POS=23172320;STRANDS=+-:12;CIPOS=-29,27;CIEND=-29,28;CIPOS95=0,0;CIEND95=0,0;MATEID=305527_1;EVENT=305527;SECONDARY;SU=12;PE=0;SR=12;ALG=PROD;AF=0.0001026;NSAMP=3;MSQ=27.83;RECLASSIFIED;AC=3;AN=29246;NFAM=3
chr22	23180571	106327_2	N	[chr7:100694313[N	12298.7	LOW	SVTYPE=BND;POS=23180571;STRANDS=--:10;CIPOS=-6,5;CIEND=-6,3;CIPOS95=0,0;CIEND95=0,0;MATEID=106327_1;EVENT=106327;SECONDARY;SU=10;PE=4;SR=6;ALG=PROD;AF=0.008063;NSAMP=231;MSQ=24.16;AC=231;AN=28648;NFAM=224
chr22	23187023	305528	N	<DEL>	131.81	PASS	SVTYPE=DEL;POS=23187023;SVLEN=-2712;END=23189735;STRANDS=+-:5;IMPRECISE;CIPOS=-10,462;CIEND=-572,9;CIPOS95=-2,90;CIEND95=-106,2;SU=5;PE=5;SR=0;ALG=PROD;AF=3.419e-05;NSAMP=1;MSQ=131.81;AC=1;AN=29246;NFAM=1
chr22	23187208	503961	N	<DUP>	102.8	PASS	SVTYPE=DUP;POS=23187208;SVLEN=141392;END=23328600;STRANDS=-+:12;CIPOS=-10,9;CIEND=-10,9;CIPOS95=0,0;CIEND95=0,0;SU=12;PE=7;SR=5;ALG=PROD;AF=3.419e-05;NSAMP=1;MSQ=101.58;AC=1;AN=29246;NFAM=1
chr22	23200530	305529	N	<DEL>	197.36	PASS	SVTYPE=DEL;POS=23200530;SVLEN=-56;END=23200586;STRANDS=+-:28;CIPOS=-30,29;CIEND=-38,1;CIPOS95=0,0;CIEND95=0,0;SU=28;PE=0;SR=28;ALG=PROD;AF=3.419e-05;NSAMP=1;MSQ=23.87;AC=1;AN=29246;NFAM=1
chr22	23202160	305530	N	<DEL>	3138.23	PASS	SVTYPE=DEL;POS=23202160;SVLEN=-2164;END=23204324;STRANDS=+-:107;CIPOS=-10,9;CIEND=-10,9;CIPOS95=0,0;CIEND95=0,0;SU=107;PE=57;SR=50;ALG=PROD;AF=3.419e-05;NSAMP=1;MSQ=878.19;AC=1;AN=29246;NFAM=1
chr22	23202748	106328_2	N	N[chr7:96756454[	4706.91	LOW	SVTYPE=BND;POS=23202748;STRANDS=-+:6;CIPOS=-6,5;CIEND=-6,5;CIPOS95=0,0;CIEND95=0,0;MATEID=106328_1;EVENT=106328;SECONDARY;SU=6;PE=0;SR=6;ALG=PROD;AF=0.003659;NSAMP=107;MSQ=17.83;AC=107;AN=29246;NFAM=107
chr22	23202748	22011_2	N	N]chr10:23918766]	503.2	LOW	SVTYPE=BND;POS=23202748;STRANDS=++:4;CIPOS=-9,8;CIEND=-9,8;CIPOS95=0,0;CIEND95=0,0;MATEID=22011_1;EVENT=22011;SECONDARY;SU=4;PE=0;SR=4;ALG=PROD;AF=0.0004787;NSAMP=14;MSQ=14.22;AC=14;AN=29246;NFAM=14
chr22	23202748	29539_2	N	N[chr12:128427388[	1769.2	LOW	SVTYPE=BND;POS=23202748;STRANDS=-+:4;CIPOS=-9,8;CIEND=-9,8;CIPOS95=0,0;CIEND95=0,0;MATEID=29539_1;EVENT=29539;SECONDARY;SU=4;PE=0;SR=4;ALG=PROD;AF=0.001402;NSAMP=41;MSQ=16.69;AC=41;AN=29246;NFAM=41
chr22	23203023	305531	N	<DEL>	2451.78	PASS	SVTYPE=DEL;POS=23203023;SVLEN=-34341;END=23237364;STRANDS=+-:109;CIPOS=-5,8;CIEND=-10,9;CIPOS95=0,0;CIEND95=0,0;SU=109;PE=68;SR=41;ALG=PROD;AF=0.0001026;NSAMP=3;MSQ=576.44;AC=3;AN=29246;NFAM=3
chr22	23207420	305532	N	<DEL>	242.57	PASS	SVTYPE=DEL;POS=23207420;SVLEN=-96;END=23207516;STRANDS=+-:9;CIPOS=-29,28;CIEND=-29,28;CIPOS95=0,0;CIEND95=0,0;SU=9;PE=0;SR=9;ALG=PROD;AF=0.0001026;NSAMP=3;MSQ=80.82;AC=3;AN=29246;NFAM=2
chr22	23210371	305534	N	<DEL>	1046.21	PASS	SVTYPE=DEL;POS=23210371;SVLEN=-991;END=23211362;STRANDS=+-:33;CIPOS=-25,29;CIEND=-25,22;CIPOS95=0,0;CIEND95=0,0;SU=33;PE=26;SR=7;ALG=PROD;AF=3.419e-05;NSAMP=1;MSQ=596.59;AC=1;AN=29246;NFAM=1
chr22	23234670	305535	N	<DEL>	4.88877e+06	PASS	SVTYPE=DEL;POS=23234670;SVLEN=-955;END=23235625;STRANDS=+-:194399;CIPOS=0,0;CIEND=0,0;CIPOS95=0,0;CIEND95=0,0;SU=194399;PE=111695;SR=82704;AF=0.1525;NSAMP=4057;MSQ=644.69;MEDGQR=4.44;Q10GQR=4.12;AC=4461;AN=29246;NFAM=3722
chr22	23254265	503962	N	<DUP>	550.82	PASS	SVTYPE=DUP;POS=23254265;SVLEN=401316;END=23655581;STRANDS=-+:45;CIPOS=-10,7;CIEND=-2,1;CIPOS95=0,0;CIEND95=0,0;SU=45;PE=30;SR=15;ALG=PROD;AF=6.839e-05;NSAMP=1;MSQ=550.4;AC=2;AN=29246;NFAM=1
chr22	23257914	503963	N	<DUP>	66.52	PASS	SVTYPE=DUP;POS=23257914;SVLEN=219149;END=23477063;STRANDS=-+:10;CIPOS=-7,6;CIEND=-6,6;CIPOS95=0,0;CIEND95=0,0;SU=10;PE=5;SR=5;ALG=PROD;AF=3.419e-05;NSAMP=1;MSQ=66.21;AC=1;AN=29246;NFAM=1
chr22	23263396	503964	N	<DUP>	296.49	PASS	SVTYPE=DUP;POS=23263396;SVLEN=393798;END=23657194;STRANDS=-+:32;CIPOS=-2,0;CIEND=-2,1;CIPOS95=0,0;CIEND95=0,0;SU=32;PE=16;SR=16;ALG=PROD;AF=3.419e-05;NSAMP=1;MSQ=296.18;AC=1;AN=29246;NFAM=1
chr22	23281747	305538	N	<DEL>	542.42	PASS	SVTYPE=DEL;POS=23281747;SVLEN=-3331;END=23285078;STRANDS=+-:20;IMPRECISE;CIPOS=-4,266;CIEND=-261,5;CIPOS95=0,59;CIEND95=-44,2;SU=20;PE=20;SR=0;ALG=PROD;AF=3.419e-05;NSAMP=1;MSQ=542.42;AC=1;AN=29246;NFAM=1
chr22	23290890	118014_2	N	N[chr9:130731020[	290.75	PASS	SVTYPE=BND;POS=23290890;STRANDS=+-:12,-+:14;CIPOS=-24,23;CIEND=-26,28;CIPOS95=0,0;CIEND95=0,0;MATEID=118014_1;EVENT=118014;SECONDARY;SU=26;PE=16;SR=10;ALG=PROD;AF=3.419e-05;NSAMP=1;MSQ=290.75;AC=1;AN=29246;NFAM=1
chr22	23299620	581170_1	N	N]chr22:23303319]	1121.38	LOW	SVTYPE=BND;POS=23299620;STRANDS=++:117;IMPRECISE;CIPOS=-18,151;CIEND=-19,294;CIPOS95=-6,6;CIEND95=-19,23;MATEID=581170_2;EVENT=581170;SU=117;PE=117;SR=0;ALG=PROD;AF=0.0004445;NSAMP=13;MSQ=60.29;AC=13;AN=29246;NFAM=13
chr22	23299673	581169_1	N	[chr22:23303047[N	1935.41	LOW	SVTYPE=BND;POS=23299673;STRANDS=--:162;IMPRECISE;CIPOS=-263,14;CIEND=-369,49;CIPOS95=-8,8;CIEND95=-26,26;MATEID=581169_2;EVENT=581169;SU=162;PE=162;SR=0;ALG=PROD;AF=0.0004787;NSAMP=14;MSQ=95.65;AC=14;AN=29246;NFAM=14
chr22	23303047	581169_2	N	[chr22:23299673[N	1935.41	LOW	SVTYPE=BND;POS=23303047;STRANDS=--:162;IMPRECISE;CIPOS=-369,49;CIEND=-263,14;CIPOS95=-26,26;CIEND95=-8,8;MATEID=581169_1;EVENT=581169;SECONDARY;SU=162;PE=162;SR=0;ALG=PROD;AF=0.0004787;NSAMP=14;MSQ=95.65;AC=14;AN=29246;NFAM=14
chr22	23303319	581170_2	N	N]chr22:23299620]	1121.38	LOW	SVTYPE=BND;POS=23303319;STRANDS=++:117;IMPRECISE;CIPOS=-19,294;CIEND=-18,151;CIPOS95=-19,23;CIEND95=-6,6;MATEID=581170_1;EVENT=581170;SECONDARY;SU=117;PE=117;SR=0;ALG=PROD;AF=0.0004445;NSAMP=13;MSQ=60.29;AC=13;AN=29246;NFAM=13
chr22	23308700	503923_2	N	N[chr22:22629237[	78.51	LOW	SVTYPE=BND;POS=22629237;STRANDS=-+:11;IMPRECISE;CIPOS=-10,218;CIEND=-489,9;CIPOS95=-3,40;CIEND95=-113,1;MATEID=503923_1;EVENT=503923;SECONDARY;SU=11;PE=11;SR=0;ALG=PROD;AF=3.419e-05;NSAMP=1;MSQ=78.45;RECLASSIFIED;AC=1;AN=29246;NFAM=1
chr22	23314802	503965_1	N	]chr22:24650126]N	29664.6	LOW	SVTYPE=BND;POS=23314802;STRANDS=-+:2282;IMPRECISE;CIPOS=-110,8;CIEND=-9,105;CIPOS95=-1,1;CIEND95=-1,1;MATEID=503965_2;EVENT=503965;SU=2282;PE=2282;SR=0;ALG=PROD;AF=0.008343;NSAMP=244;MSQ=65.09;RECLASSIFIED;AC=244;AN=29246;NFAM=238
chr22	23315066	503924_2	N	N[chr22:22635642[	71.6	LOW	SVTYPE=BND;POS=22635642;STRANDS=-+:8;IMPRECISE;CIPOS=-10,237;CIEND=-529,9;CIPOS95=-2,53;CIEND95=-136,1;MATEID=503924_1;EVENT=503924;SECONDARY;SU=8;PE=8;SR=0;ALG=PROD;AF=0.0001026;NSAMP=3;MSQ=23.57;RECLASSIFIED;AC=3;AN=29246;NFAM=3
chr22	23315231	503966_1	N	]chr22:24650483]N	34739.3	LOW	SVTYPE=BND;POS=23315231;STRANDS=-+:4;IMPRECISE;CIPOS=-450,49;CIEND=-50,680;CIPOS95=-129,49;CIEND95=-50,221;MATEID=503966_2;EVENT=503966;SU=4;PE=4;SR=0;ALG=PROD;AF=0.008924;NSAMP=259;MSQ=73.22;RECLASSIFIED;AC=261;AN=29246;NFAM=252
chr22	23315709	305541_1	N	N[chr22:24650659[	4094.8	LOW	SVTYPE=BND;POS=23315709;STRANDS=+-:5;IMPRECISE;CIPOS=-30,84;CIEND=-129,29;CIPOS95=-30,31;CIEND95=-53,29;MATEID=305541_2;EVENT=305541;SU=5;PE=5;SR=0;ALG=PROD;AF=0.001949;NSAMP=57;MSQ=32.92;RETAINED;RECLASSIFIED;AC=57;AN=29246;NFAM=53
chr22	23315960	503925_2	N	N[chr22:22636594[	21994.5	LOW	SVTYPE=BND;POS=22636594;STRANDS=-+:1465;IMPRECISE;CIPOS=-10,106;CIEND=-209,7;CIPOS95=-1,1;CIEND95=-12,7;MATEID=503925_1;EVENT=503925;SECONDARY;SU=1465;PE=1465;SR=0;ALG=PROD;AF=0.01214;NSAMP=351;MSQ=38.42;RECLASSIFIED;AC=355;AN=29246;NFAM=333
chr22	23315974	305539_1	N	N[chr22:24651270[	6279.76	LOW	SVTYPE=BND;POS=23315974;STRANDS=+-:662;IMPRECISE;CIPOS=-20,148;CIEND=-275,9;CIPOS95=-2,2;CIEND95=-17,9;MATEID=305539_2;EVENT=305539;SU=662;PE=662;SR=0;ALG=PROD;AF=0.004274;NSAMP=125;MSQ=28.57;RECLASSIFIED;AC=125;AN=29246;NFAM=124
chr22	23316005	581171_1	N	N]chr22:24259486]	7029.33	LOW	SVTYPE=BND;POS=23316005;STRANDS=++:77;IMPRECISE;CIPOS=-15,132;CIEND=-13,408;CIPOS95=-12,12;CIEND95=-13,30;MATEID=581171_2;EVENT=581171;SU=77;PE=77;SR=0;ALG=PROD;AF=0.005539;NSAMP=162;MSQ=35.32;AC=162;AN=29246;NFAM=162
chr22	23317363	305542_1	N	N[chr22:24652670[	1207.46	LOW	SVTYPE=BND;POS=23317363;STRANDS=+-:36;IMPRECISE;CIPOS=-456,529;CIEND=-847,54;CIPOS95=-395,395;CIEND95=-375,54;MATEID=305542_2;EVENT=305542;SU=36;PE=36;SR=0;ALG=SUM;AF=0.001094;NSAMP=32;MSQ=30.13;RECLASSIFIED;AC=32;AN=29246;NFAM=32
chr22	23317371	581172_1	N	N]chr22:24258096]	369.45	LOW	SVTYPE=BND;POS=23317371;STRANDS=++:15;IMPRECISE;CIPOS=-30,857;CIEND=-390,494;CIPOS95=-30,458;CIEND95=-347,347;MATEID=581172_2;EVENT=581172;SU=15;PE=15;SR=0;ALG=SUM;AF=0.0003761;NSAMP=11;MSQ=27.23;AC=11;AN=29246;NFAM=11
chr22	23318624	503967_1	N	]chr22:24654023]N	79.92	LOW	SVTYPE=BND;POS=23318624;STRANDS=-+:4;IMPRECISE;CIPOS=-357,9;CIEND=-10,282;CIPOS95=-104,1;CIEND95=-2,82;MATEID=503967_2;EVENT=503967;SU=4;PE=4;SR=0;ALG=PROD;AF=0.0001026;NSAMP=3;MSQ=23.7;RECLASSIFIED;AC=3;AN=29246;NFAM=3
chr22	23320270	305395_2	N	]chr22:22640858]N	197.18	LOW	SVTYPE=BND;POS=22640858;STRANDS=+-:13;IMPRECISE;CIPOS=-653,29;CIEND=-30,589;CIPOS95=-139,29;CIEND95=-30,113;MATEID=305395_1;EVENT=305395;SECONDARY;SU=13;PE=13;SR=0;ALG=PROD;AF=0.0001026;NSAMP=3;MSQ=35.82;RECLASSIFIED;AC=3;AN=29246;NFAM=3
chr22	23320490	503926_2	N	N[chr22:22641081[	32.03	LOW	SVTYPE=BND;POS=22641081;STRANDS=-+:4;IMPRECISE;CIPOS=-10,501;CIEND=-516,9;CIPOS95=-1,164;CIEND95=-162,0;MATEID=503926_1;EVENT=503926;SECONDARY;SU=4;PE=4;SR=0;ALG=PROD;AF=6.839e-05;NSAMP=2;MSQ=15.48;RECLASSIFIED;AC=2;AN=29246;NFAM=2
chr22	23332338	503968_1	N	]chr22:24662605]N	7363.16	LOW	SVTYPE=BND;POS=23332338;STRANDS=-+:1478;IMPRECISE;CIPOS=-69,19;CIEND=-29,129;CIPOS95=-1,1;CIEND95=-6,6;MATEID=503968_2;EVENT=503968;SU=1478;PE=1478;SR=0;ALG=PROD;AF=0.008617;NSAMP=252;MSQ=23.18;RECLASSIFIED;AC=252;AN=29246;NFAM=252
chr22	23334225	503969_1	N	]chr22:24280723]N	3355.38	LOW	SVTYPE=BND;POS=23334225;STRANDS=-+:783;IMPRECISE;CIPOS=-100,10;CIEND=-10,223;CIPOS95=-2,2;CIEND95=-9,9;MATEID=503969_2;EVENT=503969;SU=783;PE=783;SR=0;ALG=PROD;AF=0.004479;NSAMP=131;MSQ=19.35;RECLASSIFIED;AC=131;AN=29246;NFAM=131
chr22	23335592	581173_1	N	[chr22:24221416[N	700.51	LOW	SVTYPE=BND;POS=23335592;STRANDS=--:14;IMPRECISE;CIPOS=-459,29;CIEND=-254,29;CIPOS95=-76,29;CIEND95=-43,29;MATEID=581173_2;EVENT=581173;SU=14;PE=14;SR=0;ALG=PROD;AF=0.001026;NSAMP=30;MSQ=21.45;AC=30;AN=29246;NFAM=30
chr22	23335765	503971_1	N	]chr22:24665968]N	22.51	LOW	SVTYPE=BND;POS=23335765;STRANDS=-+:4;IMPRECISE;CIPOS=-257,9;CIEND=-10,458;CIPOS95=-93,2;CIEND95=-1,145;MATEID=503971_2;EVENT=503971;SU=4;PE=4;SR=0;ALG=PROD;AF=6.839e-05;NSAMP=2;MSQ=7.62;RECLASSIFIED;AC=2;AN=29246;NFAM=2
chr22	23335778	503970_1	N	]chr22:24282267]N	67.62	LOW	SVTYPE=BND;POS=23335778;STRANDS=-+:4;IMPRECISE;CIPOS=-440,9;CIEND=-10,643;CIPOS95=-129,2;CIEND95=-1,159;MATEID=503970_2;EVENT=503970;SU=4;PE=4;SR=0;ALG=PROD;AF=6.839e-05;NSAMP=2;MSQ=33.73;RECLASSIFIED;AC=2;AN=29246;NFAM=2
chr22	23336787	503972_1	N	]chr22:24667113]N	152.08	LOW	SVTYPE=BND;POS=23336787;STRANDS=-+:22;IMPRECISE;CIPOS=-279,29;CIEND=-30,265;CIPOS95=-26,26;CIEND95=-29,29;MATEID=503972_2;EVENT=503972;SU=22;PE=22;SR=0;ALG=PROD;AF=0.0001026;NSAMP=3;MSQ=50.69;RECLASSIFIED;AC=3;AN=29246;NFAM=3
chr22	23337527	305543_1	N	N[chr22:24667666[	37639.3	LOW	SVTYPE=BND;POS=23337527;STRANDS=+-:4572;IMPRECISE;CIPOS=-9,11;CIEND=-82,9;CIPOS95=-1,1;CIEND95=-1,1;MATEID=305543_2;EVENT=305543;SU=4572;PE=4572;SR=0;ALG=PROD;AF=0.02147;NSAMP=628;MSQ=48.06;RECLASSIFIED;AC=628;AN=29246;NFAM=615
chr22	23337611	503973_1	N	]chr22:24667938]N	2229.52	LOW	SVTYPE=BND;POS=23337611;STRANDS=-+:553;IMPRECISE;CIPOS=-40,9;CIEND=-14,209;CIPOS95=0,0;CIEND95=-4,4;MATEID=503973_2;EVENT=503973;SU=553;PE=553;SR=0;ALG=PROD;AF=0.004137;NSAMP=121;MSQ=15.55;RECLASSIFIED;AC=121;AN=29246;NFAM=121
chr22	23338937	503974_1	N	]chr22:24669262]N	16603.2	LOW	SVTYPE=BND;POS=23338937;STRANDS=-+:3047;IMPRECISE;CIPOS=-778,100;CIEND=-137,726;CIPOS95=-98,98;CIEND95=-64,64;MATEID=503974_2;EVENT=503974;SU=3047;PE=3046;SR=1;ALG=SUM;AF=0.01901;NSAMP=556;MSQ=19.19;RETAINED;RECLASSIFIED;AC=556;AN=29246;NFAM=555
chr22	23339164	305544_1	N	N[chr22:24669353[	502189	LOW	SVTYPE=BND;POS=23339164;STRANDS=+-:50721;IMPRECISE;CIPOS=-7,44;CIEND=-30,3;CIPOS95=-1,1;CIEND95=0,0;MATEID=305544_2;EVENT=305544;SU=50721;PE=50721;SR=0;ALG=PROD;AF=0.1252;NSAMP=3662;MSQ=73.42;RECLASSIFIED;AC=3662;AN=29246;NFAM=3444
chr22	23339610	305545_1	N	N[chr22:24669354[	477423	LOW	SVTYPE=BND;POS=23339610;STRANDS=+-:253;IMPRECISE;CIPOS=-11,69;CIEND=-42,11;CIPOS95=-2,2;CIEND95=-2,2;MATEID=305545_2;EVENT=305545;SU=253;PE=253;SR=0;ALG=PROD;AF=0.1101;NSAMP=3220;MSQ=73.62;RECLASSIFIED;AC=3220;AN=29246;NFAM=3013
chr22	23340496	305547_1	N	N[chr22:24670746[	49.58	LOW	SVTYPE=BND;POS=23340496;STRANDS=+-:5;IMPRECISE;CIPOS=-10,379;CIEND=-447,9;CIPOS95=-1,122;CIEND95=-119,2;MATEID=305547_2;EVENT=305547;SU=5;PE=5;SR=0;ALG=PROD;AF=3.419e-05;NSAMP=1;MSQ=47.84;RECLASSIFIED;AC=1;AN=29246;NFAM=1
chr22	23340570	503977_1	N	]chr22:24670866]N	1128.65	LOW	SVTYPE=BND;POS=23340570;STRANDS=-+:282;IMPRECISE;CIPOS=-671,137;CIEND=-107,651;CIPOS95=-85,85;CIEND95=-107,111;MATEID=503977_2;EVENT=503977;SU=282;PE=282;SR=0;ALG=SUM;AF=0.001231;NSAMP=36;MSQ=24.68;RECLASSIFIED;AC=36;AN=29246;NFAM=36
chr22	23340710	305546_1	N	N[chr22:24293238[	620.66	LOW	SVTYPE=BND;POS=23340710;STRANDS=+-:53;IMPRECISE;CIPOS=-28,280;CIEND=-437,12;CIPOS95=-11,11;CIEND95=-49,12;MATEID=305546_2;EVENT=305546;SU=53;PE=53;SR=0;ALG=PROD;AF=0.0007522;NSAMP=22;MSQ=22.65;RECLASSIFIED;AC=22;AN=29246;NFAM=22
chr22	23342046	305548_1	N	N[chr22:24672156[	89448.6	LOW	SVTYPE=BND;POS=23342046;STRANDS=+-:1917;IMPRECISE;CIPOS=-9,71;CIEND=-99,9;CIPOS95=-1,1;CIEND95=-1,1;MATEID=305548_2;EVENT=305548;SU=1917;PE=1917;SR=0;ALG=PROD;AF=0.04623;NSAMP=1352;MSQ=56.8;RECLASSIFIED;AC=1352;AN=29246;NFAM=1326
chr22	23342215	503978_1	N	]chr22:24672467]N	1281.26	LOW	SVTYPE=BND;POS=23342215;STRANDS=-+:56;IMPRECISE;CIPOS=-174,11;CIEND=-11,292;CIPOS95=-28,11;CIEND95=-11,21;MATEID=503978_2;EVENT=503978;SU=56;PE=56;SR=0;ALG=PROD;AF=0.002701;NSAMP=79;MSQ=13.92;RECLASSIFIED;AC=79;AN=29246;NFAM=78
chr22	23343561	503979_1	N	]chr22:24673671]N	150.51	LOW	SVTYPE=BND;POS=23343561;STRANDS=-+:52;IMPRECISE;CIPOS=-491,28;CIEND=-11,379;CIPOS95=-47,28;CIEND95=-11,18;MATEID=503979_2;EVENT=503979;SU=52;PE=52;SR=0;ALG=PROD;AF=0.0002735;NSAMP=8;MSQ=8.44;RECLASSIFIED;AC=8;AN=29246;NFAM=8
chr22	23344078	503981_1	N	]chr22:24674992]N	88672.9	LOW	SVTYPE=BND;POS=23344078;STRANDS=-+:560;IMPRECISE;CIPOS=-783,289;CIEND=-729,303;CIPOS95=-204,204;CIEND95=-616,303;MATEID=503981_2;EVENT=503981;SU=560;PE=560;SR=0;ALG=SUM;AF=0.07184;NSAMP=2100;MSQ=28.13;RETAINED;RECLASSIFIED;AC=2101;AN=29246;NFAM=2072
chr22	23344409	305551_1	N	N[chr22:24674153[	44807.8	LOW	SVTYPE=BND;POS=23344409;STRANDS=+-:333;IMPRECISE;CIPOS=-176,771;CIEND=-150,701;CIPOS95=-112,112;CIEND95=-63,63;MATEID=305551_2;EVENT=305551;SU=333;PE=333;SR=0;ALG=SUM;AF=0.02841;NSAMP=831;MSQ=29.7;RETAINED;RECLASSIFIED;AC=831;AN=29246;NFAM=816
chr22	23344698	503980_1	N	]chr22:24675012]N	73231.4	LOW	SVTYPE=BND;POS=23344698;STRANDS=-+:11318;IMPRECISE;CIPOS=-31,5;CIEND=-7,22;CIPOS95=0,0;CIEND95=-1,1;MATEID=503980_2;EVENT=503980;SU=11318;PE=11318;SR=0;ALG=PROD;AF=0.05796;NSAMP=1689;MSQ=29.26;RECLASSIFIED;AC=1695;AN=29246;NFAM=1665
chr22	23352026	305556	N	<DEL>	781.96	PASS	SVTYPE=DEL;POS=23352026;SVLEN=-697;END=23352723;STRANDS=+-:31;IMPRECISE;CIPOS=-24,29;CIEND=-23,20;CIPOS95=-1,1;CIEND95=-1,1;SU=31;PE=28;SR=3;ALG=PROD;AF=3.419e-05;NSAMP=1;MSQ=362.57;AC=1;AN=29246;NFAM=1
chr22	23365193	305558_1	N	N[chr22:23365677[	659.84	LOW	SVTYPE=BND;POS=23365193;STRANDS=+-:11;CIPOS=-6,4;CIEND=-10,9;CIPOS95=0,0;CIEND95=0,0;MATEID=305558_2;EVENT=305558;SU=11;PE=4;SR=7;ALG=PROD;AF=0.0001026;NSAMP=3;MSQ=16.77;RECLASSIFIED;AC=3;AN=29246;NFAM=3
chr22	23365677	305558_2	N	]chr22:23365193]N	659.84	LOW	SVTYPE=BND;POS=23365193;STRANDS=+-:11;CIPOS=-10,9;CIEND=-6,4;CIPOS95=0,0;CIEND95=0,0;MATEID=305558_1;EVENT=305558;SECONDARY;SU=11;PE=4;SR=7;ALG=PROD;AF=0.0001026;NSAMP=3;MSQ=16.77;RECLASSIFIED;AC=3;AN=29246;NFAM=3
chr22	23367304	118016_2	N	]chr9:129442145]N	423594	LOW	SVTYPE=BND;POS=23367304;STRANDS=+-:42009;IMPRECISE;CIPOS=-741,140;CIEND=-117,755;CIPOS95=-114,114;CIEND95=-117,118;MATEID=118016_1;EVENT=118016;SECONDARY;SU=42009;PE=42009;SR=0;ALG=SUM;AF=0.09355;NSAMP=2736;MSQ=62.34;AC=2736;AN=29246;NFAM=2412
chr22	23367573	9046_2	N	N]chr1:230984827]	8120.79	LOW	SVTYPE=BND;POS=23367573;STRANDS=++:160;IMPRECISE;CIPOS=-11,328;CIEND=-48,354;CIPOS95=-11,17;CIEND95=-20,20;MATEID=9046_1;EVENT=9046;SECONDARY;SU=160;PE=160;SR=0;ALG=PROD;AF=0.00995;NSAMP=291;MSQ=23.37;AC=291;AN=29246;NFAM=290
chr22	23367587	9045_2	N	N[chr1:104489000[	53723.7	LOW	SVTYPE=BND;POS=23367587;STRANDS=-+:941;IMPRECISE;CIPOS=-15,198;CIEND=-207,10;CIPOS95=-5,5;CIEND95=-7,7;MATEID=9045_1;EVENT=9045;SECONDARY;SU=941;PE=941;SR=0;ALG=PROD;AF=0.04278;NSAMP=1251;MSQ=32.63;AC=1251;AN=29246;NFAM=1244
chr22	23372482	305560_1	N	N[chr22:23372658[	41638.2	LOW	SVTYPE=BND;POS=23372482;STRANDS=+-:1902;CIPOS=-20,21;CIEND=-21,21;CIPOS95=0,0;CIEND95=0,0;MATEID=305560_2;EVENT=305560;SU=1902;PE=1;SR=1901;ALG=PROD;AF=0.02223;NSAMP=650;MSQ=63.67;RECLASSIFIED;AC=650;AN=29244;NFAM=649
chr22	23372613	49187_2	N	]chr2:117043713]N	101777	LOW	SVTYPE=BND;POS=23372613;STRANDS=+-:60;IMPRECISE;CIPOS=-50,9;CIEND=-11,48;CIPOS95=-2,2;CIEND95=-6,6;MATEID=49187_1;EVENT=49187;SECONDARY;SU=60;PE=59;SR=1;ALG=PROD;AF=0.05154;NSAMP=1340;MSQ=57.61;AC=1502;AN=29144;NFAM=1284
chr22	23372615	77987_2	N	[chr4:162657393[N	8877.19	LOW	SVTYPE=BND;POS=23372615;STRANDS=--:4;IMPRECISE;CIPOS=-10,9;CIEND=-10,9;CIPOS95=-3,3;CIEND95=-3,3;MATEID=77987_1;EVENT=77987;SECONDARY;SU=4;PE=3;SR=1;ALG=PROD;AF=0.004735;NSAMP=131;MSQ=45.4;AC=138;AN=29142;NFAM=130
chr22	23372625	40121_2	N	N]chr18:44078987]	18048.8	LOW	SVTYPE=BND;POS=23372625;STRANDS=++:56;IMPRECISE;CIPOS=-99,483;CIEND=-49,786;CIPOS95=-50,50;CIEND95=-49,80;MATEID=40121_1;EVENT=40121;SECONDARY;SU=56;PE=13;SR=43;ALG=SUM;AF=0.0132;NSAMP=336;MSQ=30.22;RETAINED;AC=383;AN=29008;NFAM=332
chr22	23372634	88364_2	N	N]chr5:27791083]	7006.87	LOW	SVTYPE=BND;POS=23372634;STRANDS=++:9;CIPOS=-29,28;CIEND=-29,28;CIPOS95=0,0;CIEND95=0,0;MATEID=88364_1;EVENT=88364;SECONDARY;SU=9;PE=0;SR=9;ALG=PROD;AF=0.0061;NSAMP=150;MSQ=26.69;AC=178;AN=29182;NFAM=150
chr22	23372635	32494_2	N	N[chr13:56933764[	31286.5	LOW	SVTYPE=BND;POS=23372635;STRANDS=-+:202;IMPRECISE;CIPOS=-10,46;CIEND=-25,10;CIPOS95=-2,2;CIEND95=-5,5;MATEID=32494_1;EVENT=32494;SECONDARY;SU=202;PE=201;SR=1;ALG=PROD;AF=0.01354;NSAMP=396;MSQ=62.02;AC=396;AN=29246;NFAM=387
chr22	23372658	305560_2	N	]chr22:23372482]N	41638.2	LOW	SVTYPE=BND;POS=23372482;STRANDS=+-:1902;CIPOS=-21,21;CIEND=-20,21;CIPOS95=0,0;CIEND95=0,0;MATEID=305560_1;EVENT=305560;SECONDARY;SU=1902;PE=1;SR=1901;ALG=PROD;AF=0.02223;NSAMP=650;MSQ=63.67;RECLASSIFIED;AC=650;AN=29244;NFAM=649
chr22	23381238	581097_2	N	[chr22:20162138[N	298.78	PASS	SVTYPE=BND;POS=23381238;STRANDS=--:19;IMPRECISE;CIPOS=-298,29;CIEND=-383,28;CIPOS95=-39,29;CIEND95=-86,28;MATEID=581097_1;EVENT=581097;SECONDARY;SU=19;PE=19;SR=0;ALG=PROD;AF=3.419e-05;NSAMP=1;MSQ=296.7;AC=1;AN=29246;NFAM=1
chr22	23381291	581098_2	N	N]chr22:20162472]	40.73	LOW	SVTYPE=BND;POS=23381291;STRANDS=++:9;CIPOS=-29,28;CIEND=-20,21;CIPOS95=0,0;CIEND95=0,0;MATEID=581098_1;EVENT=581098;SECONDARY;SU=9;PE=3;SR=6;ALG=PROD;AF=3.419e-05;NSAMP=1;MSQ=23.68;AC=1;AN=29246;NFAM=1
chr22	23382448	581096_2	N	N]chr22:20161062]	176.54	LOW	SVTYPE=BND;POS=23382448;STRANDS=++:14;IMPRECISE;CIPOS=-10,230;CIEND=-10,603;CIPOS95=-3,37;CIEND95=0,126;MATEID=581096_1;EVENT=581096;SECONDARY;SU=14;PE=14;SR=0;ALG=PROD;AF=3.419e-05;NSAMP=1;MSQ=176.52;AC=1;AN=29246;NFAM=1
chr22	23382530	581095_2	N	[chr22:20160818[N	132.57	LOW	SVTYPE=BND;POS=23382530;STRANDS=--:12;IMPRECISE;CIPOS=-318,9;CIEND=-402,9;CIPOS95=-69,2;CIEND95=-144,1;MATEID=581095_1;EVENT=581095;SECONDARY;SU=12;PE=12;SR=0;ALG=PROD;AF=3.419e-05;NSAMP=1;MSQ=131.56;AC=1;AN=29246;NFAM=1
chr22	23382646	581174_1	N	N]chr22:23409329]	236.51	LOW	SVTYPE=BND;POS=23382646;STRANDS=++:11;IMPRECISE;CIPOS=-10,364;CIEND=-5,416;CIPOS95=-1,64;CIEND95=0,89;MATEID=581174_2;EVENT=581174;SU=11;PE=11;SR=0;ALG=PROD;AF=3.419e-05;NSAMP=1;MSQ=236.51;AC=1;AN=29246;NFAM=1
chr22	23387511	581175_1	N	[chr22:23409349[N	905.24	PASS	SVTYPE=BND;POS=23387511;STRANDS=--:42;CIPOS=-10,9;CIEND=-10,9;CIPOS95=0,0;CIEND95=0,0;MATEID=581175_2;EVENT=581175;SU=42;PE=24;SR=18;ALG=PROD;AF=3.419e-05;NSAMP=1;MSQ=905.24;AC=1;AN=29246;NFAM=1
chr22	23388847	581094_2	N	N]chr22:20154869]	186.2	LOW	SVTYPE=BND;POS=23388847;STRANDS=++:29;IMPRECISE;CIPOS=-30,200;CIEND=-30,471;CIPOS95=-17,17;CIEND95=-30,110;MATEID=581094_1;EVENT=581094;SECONDARY;SU=29;PE=29;SR=0;ALG=PROD;AF=0.0001368;NSAMP=4;MSQ=46.27;AC=4;AN=29246;NFAM=3
chr22	23393642	581092_2	N	[chr22:20149729[N	9.36	LOW	SVTYPE=BND;POS=23393642;STRANDS=--:4;IMPRECISE;CIPOS=-371,9;CIEND=-290,9;CIPOS95=-121,1;CIEND95=-96,2;MATEID=581092_1;EVENT=581092;SECONDARY;SU=4;PE=4;SR=0;ALG=PROD;AF=3.419e-05;NSAMP=1;MSQ=9.36;AC=1;AN=29246;NFAM=1
chr22	23393839	581093_2	N	N]chr22:20149635]	12.14	LOW	SVTYPE=BND;POS=23393839;STRANDS=++:4;IMPRECISE;CIPOS=-10,388;CIEND=-10,380;CIPOS95=-1,125;CIEND95=-1,120;MATEID=581093_1;EVENT=581093;SECONDARY;SU=4;PE=4;SR=0;ALG=PROD;AF=3.419e-05;NSAMP=1;MSQ=12.11;AC=1;AN=29246;NFAM=1
chr22	23400152	305562	N	<DEL>	747.21	PASS	SVTYPE=DEL;POS=23400152;SVLEN=-1636;END=23401788;STRANDS=+-:34;CIPOS=-23,23;CIEND=-30,28;CIPOS95=0,0;CIEND95=0,0;SU=34;PE=20;SR=14;ALG=PROD;AF=3.419e-05;NSAMP=1;MSQ=398.51;AC=1;AN=29246;NFAM=1
chr22	23400673	503986	N	<DUP>	139.95	PASS	SVTYPE=DUP;POS=23400673;SVLEN=78961;END=23479634;STRANDS=-+:16;CIPOS=-5,2;CIEND=-4,4;CIPOS95=0,0;CIEND95=0,0;SU=16;PE=9;SR=7;ALG=PROD;AF=3.419e-05;NSAMP=1;MSQ=139.74;AC=1;AN=29246;NFAM=1
chr22	23401852	305563	N	<DEL>	629.34	PASS	SVTYPE=DEL;POS=23401852;SVLEN=-931;END=23402783;STRANDS=+-:21;CIPOS=-30,29;CIEND=-30,29;CIPOS95=0,0;CIEND95=0,0;SU=21;PE=6;SR=15;ALG=PROD;AF=6.839e-05;NSAMP=2;MSQ=314.67;AC=2;AN=29246;NFAM=2
chr22	23402404	305564_1	N	N[chr22:23402771[	214.79	LOW	SVTYPE=BND;POS=23402404;STRANDS=+-:34;CIPOS=-9,8;CIEND=-10,4;CIPOS95=0,0;CIEND95=0,0;MATEID=305564_2;EVENT=305564;SU=34;PE=0;SR=34;ALG=PROD;AF=0.0002052;NSAMP=6;MSQ=24.51;RECLASSIFIED;AC=6;AN=29246;NFAM=6
chr22	23402526	304979_2	N	]chr22:20268315]N	850240	LOW	SVTYPE=BND;POS=20268315;STRANDS=+-:1215;CIPOS=-2,3;CIEND=-1,3;CIPOS95=0,0;CIEND95=0,0;MATEID=304979_1;EVENT=304979;SECONDARY;SU=1215;PE=976;SR=239;ALG=PROD;AF=0.2895;NSAMP=8464;MSQ=61.82;RECLASSIFIED;AC=8464;AN=29240;NFAM=7931
chr22	23402535	305565_1	N	N[chr22:23402827[	14.89	LOW	SVTYPE=BND;POS=23402535;STRANDS=+-:4;IMPRECISE;CIPOS=-9,8;CIEND=-7,7;CIPOS95=0,0;CIEND95=-1,1;MATEID=305565_2;EVENT=305565;SU=4;PE=0;SR=4;ALG=PROD;AF=3.419e-05;NSAMP=1;MSQ=4.6;RECLASSIFIED;AC=1;AN=29246;NFAM=1
chr22	23402714	503754_2	N	N[chr22:20268314[	385822	LOW	SVTYPE=BND;POS=20268314;STRANDS=-+:12643;CIPOS=0,0;CIEND=0,0;CIPOS95=0,0;CIEND95=0,0;MATEID=503754_1;EVENT=503754;SECONDARY;SU=12643;PE=7401;SR=5242;AF=0.2938;NSAMP=7622;MSQ=32.07;RECLASSIFIED;AC=7805;AN=26570;NFAM=7231
chr22	23402771	305564_2	N	]chr22:23402404]N	214.79	LOW	SVTYPE=BND;POS=23402404;STRANDS=+-:34;CIPOS=-10,4;CIEND=-9,8;CIPOS95=0,0;CIEND95=0,0;MATEID=305564_1;EVENT=305564;SECONDARY;SU=34;PE=0;SR=34;ALG=PROD;AF=0.0002052;NSAMP=6;MSQ=24.51;RECLASSIFIED;AC=6;AN=29246;NFAM=6
chr22	23402827	305565_2	N	]chr22:23402535]N	14.89	LOW	SVTYPE=BND;POS=23402535;STRANDS=+-:4;IMPRECISE;CIPOS=-7,7;CIEND=-9,8;CIPOS95=-1,1;CIEND95=0,0;MATEID=305565_1;EVENT=305565;SECONDARY;SU=4;PE=0;SR=4;ALG=PROD;AF=3.419e-05;NSAMP=1;MSQ=4.6;RECLASSIFIED;AC=1;AN=29246;NFAM=1
chr22	23409329	581174_2	N	N]chr22:23382646]	236.51	LOW	SVTYPE=BND;POS=23409329;STRANDS=++:11;IMPRECISE;CIPOS=-5,416;CIEND=-10,364;CIPOS95=0,89;CIEND95=-1,64;MATEID=581174_1;EVENT=581174;SECONDARY;SU=11;PE=11;SR=0;ALG=PROD;AF=3.419e-05;NSAMP=1;MSQ=236.51;AC=1;AN=29246;NFAM=1
chr22	23409349	581175_2	N	[chr22:23387511[N	905.24	PASS	SVTYPE=BND;POS=23409349;STRANDS=--:42;CIPOS=-10,9;CIEND=-10,9;CIPOS95=0,0;CIEND95=0,0;MATEID=581175_1;EVENT=581175;SECONDARY;SU=42;PE=24;SR=18;ALG=PROD;AF=3.419e-05;NSAMP=1;MSQ=905.24;AC=1;AN=29246;NFAM=1
chr22	23413669	305566	N	<DEL>	345.76	PASS	SVTYPE=DEL;POS=23413669;SVLEN=-252;END=23413921;STRANDS=+-:11;CIPOS=-3,2;CIEND=-3,2;CIPOS95=0,0;CIEND95=0,0;SU=11;PE=0;SR=11;ALG=PROD;AF=3.419e-05;NSAMP=1;MSQ=341.53;AC=1;AN=29246;NFAM=1
chr22	23416423	503658_2	N	N[chr22:17985221[	29.87	LOW	SVTYPE=BND;POS=17985221;STRANDS=-+:10;IMPRECISE;CIPOS=-30,621;CIEND=-626,29;CIPOS95=-30,109;CIEND95=-86,29;MATEID=503658_1;EVENT=503658;SECONDARY;SU=10;PE=10;SR=0;ALG=PROD;AF=6.839e-05;NSAMP=2;MSQ=14.05;RECLASSIFIED;AC=2;AN=29246;NFAM=2
chr22	23416663	304687_2	N	]chr22:17985495]N	556.63	LOW	SVTYPE=BND;POS=17985495;STRANDS=+-:58;IMPRECISE;CIPOS=-676,61;CIEND=-310,477;CIPOS95=-259,61;CIEND95=-242,242;MATEID=304687_1;EVENT=304687;SECONDARY;SU=58;PE=58;SR=0;ALG=SUM;AF=0.0003077;NSAMP=9;MSQ=52.22;RECLASSIFIED;AC=9;AN=29246;NFAM=9
chr22	23419356	503659_2	N	N[chr22:17990347[	43.15	LOW	SVTYPE=BND;POS=17990347;STRANDS=-+:8;IMPRECISE;CIPOS=-10,485;CIEND=-498,9;CIPOS95=-1,83;CIEND95=-89,2;MATEID=503659_1;EVENT=503659;SECONDARY;SU=8;PE=8;SR=0;ALG=PROD;AF=3.419e-05;NSAMP=1;MSQ=43.06;RECLASSIFIED;AC=1;AN=29246;NFAM=1
chr22	23419599	304688_2	N	]chr22:17990628]N	5.09	LOW	SVTYPE=BND;POS=17990628;STRANDS=+-:5;IMPRECISE;CIPOS=-254,9;CIEND=-10,628;CIPOS95=-96,2;CIEND95=-2,117;MATEID=304688_1;EVENT=304688;SECONDARY;SU=5;PE=5;SR=0;ALG=PROD;AF=3.419e-05;NSAMP=1;MSQ=4.6;RECLASSIFIED;AC=1;AN=29246;NFAM=1
chr22	23422879	304689_2	N	]chr22:17993674]N	1003.23	LOW	SVTYPE=BND;POS=17993674;STRANDS=+-:49;IMPRECISE;CIPOS=-632,439;CIEND=-100,651;CIPOS95=-374,374;CIEND95=-100,247;MATEID=304689_1;EVENT=304689;SECONDARY;SU=49;PE=49;SR=0;ALG=SUM;AF=0.0002735;NSAMP=8;MSQ=71.4;RETAINED;RECLASSIFIED;AC=8;AN=29246;NFAM=8
chr22	23423515	503660_2	N	N[chr22:17994097[	619.34	LOW	SVTYPE=BND;POS=17994097;STRANDS=-+:89;IMPRECISE;CIPOS=-368,662;CIEND=-648,230;CIPOS95=-248,248;CIEND95=-189,189;MATEID=503660_1;EVENT=503660;SECONDARY;SU=89;PE=89;SR=0;ALG=SUM;AF=0.0003419;NSAMP=10;MSQ=31.02;RETAINED;RECLASSIFIED;AC=10;AN=29246;NFAM=10
chr22	23424782	305567_1	N	N[chr22:23425068[	21.77	LOW	SVTYPE=BND;POS=23424782;STRANDS=+-:5;IMPRECISE;CIPOS=-10,9;CIEND=-9,5;CIPOS95=0,0;CIEND95=-1,0;MATEID=305567_2;EVENT=305567;SU=5;PE=0;SR=5;ALG=PROD;AF=3.419e-05;NSAMP=1;MSQ=12.05;RECLASSIFIED;AC=1;AN=29246;NFAM=1
chr22	23424981	581176	N	<INV>	33.64	LOW	SVTYPE=INV;POS=23424981;SVLEN=388;END=23425369;STRANDS=++:1,--:3;IMPRECISE;CIPOS=-50,9;CIEND=-122,9;CIPOS95=-40,0;CIEND95=-95,1;SU=4;PE=4;SR=0;ALG=PROD;AF=6.839e-05;NSAMP=2;MSQ=16.82;AC=2;AN=29246;NFAM=2
chr22	23425068	305567_2	N	]chr22:23424782]N	21.77	LOW	SVTYPE=BND;POS=23424782;STRANDS=+-:5;IMPRECISE;CIPOS=-9,5;CIEND=-10,9;CIPOS95=-1,0;CIEND95=0,0;MATEID=305567_1;EVENT=305567;SECONDARY;SU=5;PE=0;SR=5;ALG=PROD;AF=3.419e-05;NSAMP=1;MSQ=12.05;RECLASSIFIED;AC=1;AN=29246;NFAM=1
chr22	23429406	106330_2	N	[chr7:1876936[N	3.85457e+06	PASS	SVTYPE=BND;POS=23429406;STRANDS=--:111653;CIPOS=0,3;CIEND=-3,1;CIPOS95=0,0;CIEND95=0,0;MATEID=106330_1;EVENT=106330;SECONDARY;SU=111653;PE=111653;SR=0;ALG=PROD;AF=0.3008;NSAMP=8798;MSQ=243.23;RETAINED;AC=8798;AN=29246;NFAM=8211
chr22	23432152	106332_2	N	N]chr7:1876923]	48855.7	LOW	SVTYPE=BND;POS=23432152;STRANDS=++:5771;IMPRECISE;CIPOS=-281,648;CIEND=-96,770;CIPOS95=-68,68;CIEND95=-79,79;MATEID=106332_1;EVENT=106332;SECONDARY;SU=5771;PE=5771;SR=0;ALG=SUM;AF=0.02756;NSAMP=806;MSQ=39.47;RETAINED;AC=806;AN=29246;NFAM=799
chr22	23443418	106335_2	N	[chr7:1832785[N	5490.34	LOW	SVTYPE=BND;POS=23443418;STRANDS=--:534;IMPRECISE;CIPOS=-814,92;CIEND=-571,270;CIPOS95=-106,92;CIEND95=-74,74;MATEID=106335_1;EVENT=106335;SECONDARY;SU=534;PE=534;SR=0;ALG=SUM;AF=0.006839;NSAMP=200;MSQ=22.15;AC=200;AN=29246;NFAM=200
chr22	23443611	106336_2	N	N]chr7:1832741]	38756.4	LOW	SVTYPE=BND;POS=23443611;STRANDS=++:2442;IMPRECISE;CIPOS=-72,897;CIEND=-389,806;CIPOS95=-72,146;CIEND95=-87,87;MATEID=106336_1;EVENT=106336;SECONDARY;SU=2442;PE=2433;SR=9;ALG=SUM;AF=0.0265;NSAMP=774;MSQ=37.23;AC=775;AN=29246;NFAM=770
chr22	23445150	106337_2	N	N]chr7:1831191]	238522	LOW	SVTYPE=BND;POS=23445150;STRANDS=++:25554,--:1;IMPRECISE;CIPOS=-3,19;CIEND=-2,31;CIPOS95=0,0;CIEND95=-1,1;MATEID=106337_1;EVENT=106337;SECONDARY;SU=25555;PE=25555;SR=0;ALG=PROD;AF=0.1195;NSAMP=3494;MSQ=56.19;AC=3494;AN=29246;NFAM=3453
chr22	23445397	106338_2	N	[chr7:1830924[N	10182.8	LOW	SVTYPE=BND;POS=23445397;STRANDS=--:2318;IMPRECISE;CIPOS=-149,7;CIEND=-163,15;CIPOS95=-2,2;CIEND95=-3,3;MATEID=106338_1;EVENT=106338;SECONDARY;SU=2318;PE=2318;SR=0;ALG=PROD;AF=0.006223;NSAMP=182;MSQ=29.95;AC=182;AN=29246;NFAM=181
chr22	23448442	503987	N	<DUP>	474752	PASS	SVTYPE=DUP;POS=23448442;SVLEN=390;END=23448832;STRANDS=-+:4;IMPRECISE;CIPOS=-526,8;CIEND=-10,437;CIPOS95=-181,0;CIEND95=-1,140;SU=4;PE=4;SR=0;ALG=PROD;AF=0.2426;NSAMP=6658;MSQ=51.53;AC=7094;AN=29246;NFAM=6303
chr22	23452670	503988	N	<DUP>	1334.29	PASS	SVTYPE=DUP;POS=23452670;SVLEN=4841;END=23457511;STRANDS=-+:120;CIPOS=-24,2;CIEND=-24,8;CIPOS95=0,0;CIEND95=0,0;SU=120;PE=85;SR=35;ALG=PROD;AF=0.0001368;NSAMP=2;MSQ=330.03;AC=4;AN=29246;NFAM=2
chr22	23453186	305569_1	N	N[chr22:23454354[	107952	PASS	SVTYPE=BND;POS=23453186;STRANDS=+-:2579;CIPOS=-1,1;CIEND=-1,0;CIPOS95=0,0;CIEND95=0,0;MATEID=305569_2;EVENT=305569;SU=2579;PE=1909;SR=670;ALG=PROD;AF=0.003761;NSAMP=110;MSQ=552.47;RECLASSIFIED;AC=110;AN=29246;NFAM=102
chr22	23454028	106339_2	N	N]chr7:1822556]	427.26	LOW	SVTYPE=BND;POS=23454028;STRANDS=++:55;IMPRECISE;CIPOS=-21,275;CIEND=-12,420;CIPOS95=-12,12;CIEND95=-12,49;MATEID=106339_1;EVENT=106339;SECONDARY;SU=55;PE=55;SR=0;ALG=PROD;AF=0.0002735;NSAMP=8;MSQ=48.05;AC=8;AN=29246;NFAM=8
chr22	23454145	106340_2	N	[chr7:1822342[N	179.77	LOW	SVTYPE=BND;POS=23454145;STRANDS=--:26;IMPRECISE;CIPOS=-364,29;CIEND=-470,22;CIPOS95=-29,29;CIEND95=-77,22;MATEID=106340_1;EVENT=106340;SECONDARY;SU=26;PE=26;SR=0;ALG=PROD;AF=0.0003419;NSAMP=10;MSQ=9.91;AC=10;AN=29246;NFAM=10
chr22	23454354	305569_2	N	]chr22:23453186]N	107952	PASS	SVTYPE=BND;POS=23453186;STRANDS=+-:2579;CIPOS=-1,0;CIEND=-1,1;CIPOS95=0,0;CIEND95=0,0;MATEID=305569_1;EVENT=305569;SECONDARY;SU=2579;PE=1909;SR=670;ALG=PROD;AF=0.003761;NSAMP=110;MSQ=552.47;RECLASSIFIED;AC=110;AN=29246;NFAM=102
chr22	23456958	106341_2	N	N]chr7:1819749]	458.87	LOW	SVTYPE=BND;POS=23456958;STRANDS=++:67;IMPRECISE;CIPOS=-14,346;CIEND=-30,243;CIPOS95=-14,25;CIEND95=-8,8;MATEID=106341_1;EVENT=106341;SECONDARY;SU=67;PE=67;SR=0;ALG=PROD;AF=0.0002735;NSAMP=8;MSQ=43.23;AC=8;AN=29246;NFAM=8
chr22	23461985	503989	N	<DUP>	419.11	PASS	SVTYPE=DUP;POS=23461985;SVLEN=3553;END=23465538;STRANDS=-+:37;CIPOS=-29,22;CIEND=-29,29;CIPOS95=0,0;CIEND95=0,0;SU=37;PE=23;SR=14;ALG=PROD;AF=0.0001026;NSAMP=2;MSQ=209.44;AC=3;AN=29246;NFAM=2
chr22	23471410	49188_2	N	N]chr2:117135814]	83203.8	LOW	SVTYPE=BND;POS=23471410;STRANDS=++:6;IMPRECISE;CIPOS=-10,524;CIEND=-6,622;CIPOS95=-2,90;CIEND95=0,153;MATEID=49188_1;EVENT=49188;SECONDARY;SU=6;PE=6;SR=0;ALG=PROD;AF=0.01652;NSAMP=483;MSQ=171.52;AC=483;AN=29246;NFAM=483
chr22	23472634	581106_2	N	N]chr22:20352891]	14.98	LOW	SVTYPE=BND;POS=23472634;STRANDS=++:4;IMPRECISE;CIPOS=-10,546;CIEND=-10,648;CIPOS95=-2,112;CIEND95=-2,147;MATEID=581106_1;EVENT=581106;SECONDARY;SU=4;PE=4;SR=0;ALG=PROD;AF=3.419e-05;NSAMP=1;MSQ=14.98;AC=1;AN=29246;NFAM=1
chr22	23476171	305570_1	N	N[chr22:23490098[	308.14	PASS	SVTYPE=BND;POS=23476171;STRANDS=+-:22;CIPOS=-10,9;CIEND=-10,9;CIPOS95=0,0;CIEND95=0,0;MATEID=305570_2;EVENT=305570;SU=22;PE=12;SR=10;ALG=PROD;AF=3.419e-05;NSAMP=1;MSQ=308.14;RECLASSIFIED;AC=1;AN=29246;NFAM=1
chr22	23479991	503990	N	<DUP>	137.32	PASS	SVTYPE=DUP;POS=23479991;SVLEN=19270;END=23499261;STRANDS=-+:12;IMPRECISE;CIPOS=-10,6;CIEND=-6,9;CIPOS95=-3,0;CIEND95=-1,2;SU=12;PE=11;SR=1;ALG=PROD;AF=3.419e-05;NSAMP=1;MSQ=136.94;AC=1;AN=29246;NFAM=1
chr22	23481665	581177_1	N	[chr22:23489804[N	509.22	PASS	SVTYPE=BND;POS=23481665;STRANDS=--:27;CIPOS=-2,0;CIEND=-2,0;CIPOS95=0,0;CIEND95=0,0;MATEID=581177_2;EVENT=581177;SU=27;PE=14;SR=13;ALG=PROD;AF=3.419e-05;NSAMP=1;MSQ=509.22;AC=1;AN=29246;NFAM=1
chr22	23484695	305571	N	<DEL>	356.75	PASS	SVTYPE=DEL;POS=23484695;SVLEN=-29596;END=23514291;STRANDS=+-:15;CIPOS=-10,9;CIEND=-6,2;CIPOS95=0,0;CIEND95=0,0;SU=15;PE=9;SR=6;ALG=PROD;AF=3.419e-05;NSAMP=1;MSQ=356.75;AC=1;AN=29246;NFAM=1
chr22	23487232	59730_1	N	N[chrX:103488724[	1296.16	LOW	SVTYPE=BND;POS=23487232;STRANDS=+-:122;IMPRECISE;CIPOS=-4,392;CIEND=-416,6;CIPOS95=-4,48;CIEND95=-46,6;MATEID=59730_2;EVENT=59730;SU=122;PE=122;SR=0;ALG=PROD;AF=0.0007864;NSAMP=23;MSQ=54.26;AC=23;AN=29246;NFAM=23
chr22	23487232	66063_2	N	N[chr3:41692532[	616.72	LOW	SVTYPE=BND;POS=23487232;STRANDS=-+:39;IMPRECISE;CIPOS=-7,301;CIEND=-395,6;CIPOS95=-7,59;CIEND95=-59,6;MATEID=66063_1;EVENT=66063;SECONDARY;SU=39;PE=39;SR=0;ALG=PROD;AF=0.0003761;NSAMP=11;MSQ=48.5;AC=11;AN=29246;NFAM=11
chr22	23488519	305572_1	N	N[chr22:23488708[	78.28	LOW	SVTYPE=BND;POS=23488519;STRANDS=+-:4;CIPOS=-9,8;CIEND=-9,8;CIPOS95=0,0;CIEND95=0,0;MATEID=305572_2;EVENT=305572;SU=4;PE=0;SR=4;ALG=PROD;AF=0.0001026;NSAMP=3;MSQ=24.86;RECLASSIFIED;AC=3;AN=29246;NFAM=3
chr22	23488708	305572_2	N	]chr22:23488519]N	78.28	LOW	SVTYPE=BND;POS=23488519;STRANDS=+-:4;CIPOS=-9,8;CIEND=-9,8;CIPOS95=0,0;CIEND95=0,0;MATEID=305572_1;EVENT=305572;SECONDARY;SU=4;PE=0;SR=4;ALG=PROD;AF=0.0001026;NSAMP=3;MSQ=24.86;RECLASSIFIED;AC=3;AN=29246;NFAM=3
chr22	23488731	305573_1	N	N[chr22:23489574[	128619	LOW	SVTYPE=BND;POS=23488731;STRANDS=+-:28;IMPRECISE;CIPOS=-10,7;CIEND=-9,3;CIPOS95=-1,0;CIEND95=0,0;MATEID=305573_2;EVENT=305573;SU=28;PE=24;SR=4;ALG=PROD;AF=0.1137;NSAMP=3323;MSQ=26.47;RECLASSIFIED;AC=3325;AN=29246;NFAM=3241
chr22	23489377	305574_1	N	N[chr22:23489929[	337.22	LOW	SVTYPE=BND;POS=23489377;STRANDS=+-:9;CIPOS=-4,3;CIEND=-4,3;CIPOS95=0,0;CIEND95=0,0;MATEID=305574_2;EVENT=305574;SU=9;PE=0;SR=9;ALG=PROD;AF=6.839e-05;NSAMP=2;MSQ=166.22;RECLASSIFIED;AC=2;AN=29246;NFAM=2
chr22	23489574	305573_2	N	]chr22:23488731]N	128619	LOW	SVTYPE=BND;POS=23488731;STRANDS=+-:28;IMPRECISE;CIPOS=-9,3;CIEND=-10,7;CIPOS95=0,0;CIEND95=-1,0;MATEID=305573_1;EVENT=305573;SECONDARY;SU=28;PE=24;SR=4;ALG=PROD;AF=0.1137;NSAMP=3323;MSQ=26.47;RECLASSIFIED;AC=3325;AN=29246;NFAM=3241
chr22	23489761	305575	N	<DEL>	1927.14	PASS	SVTYPE=DEL;POS=23489761;SVLEN=-1132;END=23490893;STRANDS=+-:54;CIPOS=-27,27;CIEND=-21,22;CIPOS95=0,0;CIEND95=0,0;SU=54;PE=44;SR=10;ALG=PROD;AF=0.0001368;NSAMP=4;MSQ=481.78;AC=4;AN=29246;NFAM=3
chr22	23489798	305576	N	<DEL>	1042.69	PASS	SVTYPE=DEL;POS=23489798;SVLEN=-1670;END=23491468;STRANDS=+-:31;IMPRECISE;CIPOS=-184,411;CIEND=-434,29;CIPOS95=-152,152;CIEND95=-163,29;SU=31;PE=31;SR=0;ALG=SUM;AF=0.0001368;NSAMP=4;MSQ=260.67;AC=4;AN=29246;NFAM=3
chr22	23489804	581177_2	N	[chr22:23481665[N	509.22	PASS	SVTYPE=BND;POS=23489804;STRANDS=--:27;CIPOS=-2,0;CIEND=-2,0;CIPOS95=0,0;CIEND95=0,0;MATEID=581177_1;EVENT=581177;SECONDARY;SU=27;PE=14;SR=13;ALG=PROD;AF=3.419e-05;NSAMP=1;MSQ=509.22;AC=1;AN=29246;NFAM=1
chr22	23489929	305574_2	N	]chr22:23489377]N	337.22	LOW	SVTYPE=BND;POS=23489377;STRANDS=+-:9;CIPOS=-4,3;CIEND=-4,3;CIPOS95=0,0;CIEND95=0,0;MATEID=305574_1;EVENT=305574;SECONDARY;SU=9;PE=0;SR=9;ALG=PROD;AF=6.839e-05;NSAMP=2;MSQ=166.22;RECLASSIFIED;AC=2;AN=29246;NFAM=2
chr22	23490098	305570_2	N	]chr22:23476171]N	308.14	PASS	SVTYPE=BND;POS=23476171;STRANDS=+-:22;CIPOS=-10,9;CIEND=-10,9;CIPOS95=0,0;CIEND95=0,0;MATEID=305570_1;EVENT=305570;SECONDARY;SU=22;PE=12;SR=10;ALG=PROD;AF=3.419e-05;NSAMP=1;MSQ=308.14;RECLASSIFIED;AC=1;AN=29246;NFAM=1
chr22	23495496	305577	N	<DEL>	482.49	PASS	SVTYPE=DEL;POS=23495496;SVLEN=-1558;END=23497054;STRANDS=+-:26;IMPRECISE;CIPOS=-30,286;CIEND=-211,29;CIPOS95=-30,34;CIEND95=-35,29;SU=26;PE=26;SR=0;ALG=PROD;AF=0.0001026;NSAMP=3;MSQ=160.83;AC=3;AN=29246;NFAM=3
chr22	23502220	305579_1	N	N[chr22:23502688[	5748.5	LOW	SVTYPE=BND;POS=23502220;STRANDS=+-:4;IMPRECISE;CIPOS=0,9;CIEND=0,9;CIPOS95=0,9;CIEND95=0,9;MATEID=305579_2;EVENT=305579;SU=4;PE=0;SR=4;ALG=PROD;AF=0.005471;NSAMP=160;MSQ=19.4;RECLASSIFIED;AC=160;AN=29244;NFAM=160
chr22	23502223	305578_1	N	N[chr22:23502544[	5059.5	LOW	SVTYPE=BND;POS=23502223;STRANDS=+-:4;CIPOS=-9,8;CIEND=-9,8;CIPOS95=0,0;CIEND95=0,0;MATEID=305578_2;EVENT=305578;SU=4;PE=0;SR=4;ALG=PROD;AF=0.005129;NSAMP=150;MSQ=18.87;RECLASSIFIED;AC=150;AN=29246;NFAM=149
chr22	23502461	29540_2	N	N[chr12:54721561[	6.92	LOW	SVTYPE=BND;POS=23502461;STRANDS=-+:4;CIPOS=-9,8;CIEND=-9,8;CIPOS95=0,0;CIEND95=0,0;MATEID=29540_1;EVENT=29540;SECONDARY;SU=4;PE=0;SR=4;ALG=PROD;AF=3.419e-05;NSAMP=1;MSQ=6.83;AC=1;AN=29246;NFAM=1
chr22	23502532	305580_1	N	N[chr22:23502993[	5902.48	LOW	SVTYPE=BND;POS=23502532;STRANDS=+-:4;IMPRECISE;CIPOS=-9,9;CIEND=-8,8;CIPOS95=0,1;CIEND95=-1,1;MATEID=305580_2;EVENT=305580;SU=4;PE=0;SR=4;ALG=PROD;AF=0.0053;NSAMP=155;MSQ=16.79;RECLASSIFIED;AC=155;AN=29246;NFAM=154
chr22	23502544	305578_2	N	]chr22:23502223]N	5059.5	LOW	SVTYPE=BND;POS=23502223;STRANDS=+-:4;CIPOS=-9,8;CIEND=-9,8;CIPOS95=0,0;CIEND95=0,0;MATEID=305578_1;EVENT=305578;SECONDARY;SU=4;PE=0;SR=4;ALG=PROD;AF=0.005129;NSAMP=150;MSQ=18.87;RECLASSIFIED;AC=150;AN=29246;NFAM=149
chr22	23502688	305579_2	N	]chr22:23502220]N	5748.5	LOW	SVTYPE=BND;POS=23502220;STRANDS=+-:4;IMPRECISE;CIPOS=0,9;CIEND=0,9;CIPOS95=0,9;CIEND95=0,9;MATEID=305579_1;EVENT=305579;SECONDARY;SU=4;PE=0;SR=4;ALG=PROD;AF=0.005471;NSAMP=160;MSQ=19.4;RECLASSIFIED;AC=160;AN=29244;NFAM=160
chr22	23502902	305582_1	N	N[chr22:23502975[	1685.49	LOW	SVTYPE=BND;POS=23502902;STRANDS=+-:4;IMPRECISE;CIPOS=-9,8;CIEND=-1,9;CIPOS95=0,0;CIEND95=0,1;MATEID=305582_2;EVENT=305582;SU=4;PE=0;SR=4;ALG=PROD;AF=0.002154;NSAMP=63;MSQ=11.81;RECLASSIFIED;AC=63;AN=29246;NFAM=63
chr22	23502975	305582_2	N	]chr22:23502902]N	1685.49	LOW	SVTYPE=BND;POS=23502902;STRANDS=+-:4;IMPRECISE;CIPOS=-1,9;CIEND=-9,8;CIPOS95=0,1;CIEND95=0,0;MATEID=305582_1;EVENT=305582;SECONDARY;SU=4;PE=0;SR=4;ALG=PROD;AF=0.002154;NSAMP=63;MSQ=11.81;RECLASSIFIED;AC=63;AN=29246;NFAM=63
chr22	23502993	305580_2	N	]chr22:23502532]N	5902.48	LOW	SVTYPE=BND;POS=23502532;STRANDS=+-:4;IMPRECISE;CIPOS=-8,8;CIEND=-9,9;CIPOS95=-1,1;CIEND95=0,1;MATEID=305580_1;EVENT=305580;SECONDARY;SU=4;PE=0;SR=4;ALG=PROD;AF=0.0053;NSAMP=155;MSQ=16.79;RECLASSIFIED;AC=155;AN=29246;NFAM=154
chr22	23506554	305583	N	<DEL>	134.63	PASS	SVTYPE=DEL;POS=23506554;SVLEN=-1389;END=23507943;STRANDS=+-:12;IMPRECISE;CIPOS=-29,29;CIEND=-30,29;CIPOS95=-2,2;CIEND95=-3,3;SU=12;PE=11;SR=1;ALG=PROD;AF=6.839e-05;NSAMP=2;MSQ=67.31;AC=2;AN=29246;NFAM=2
chr22	23506644	97679_2	N	N]chr6:2799090]	35.82	LOW	SVTYPE=BND;POS=23506644;STRANDS=++:5;CIPOS=-10,9;CIEND=-10,9;CIPOS95=0,0;CIEND95=0,0;MATEID=97679_1;EVENT=97679;SECONDARY;SU=5;PE=0;SR=5;ALG=PROD;AF=3.419e-05;NSAMP=1;MSQ=35.82;AC=1;AN=29246;NFAM=1
chr22	23509240	77988_2	N	N[chr4:58077658[	1003.91	LOW	SVTYPE=BND;POS=23509240;STRANDS=-+:35;IMPRECISE;CIPOS=-110,574;CIEND=-793,51;CIPOS95=-95,95;CIEND95=-168,51;MATEID=77988_1;EVENT=77988;SECONDARY;SU=35;PE=35;SR=0;ALG=SUM;AF=0.001641;NSAMP=48;MSQ=16.1;AC=48;AN=29246;NFAM=48
chr22	23509279	66064_2	N	N[chr3:68370286[	7376.86	LOW	SVTYPE=BND;POS=23509279;STRANDS=-+:8;IMPRECISE;CIPOS=-30,289;CIEND=-494,27;CIPOS95=-30,74;CIEND95=-156,27;MATEID=66064_1;EVENT=66064;SECONDARY;SU=8;PE=8;SR=0;ALG=PROD;AF=0.009506;NSAMP=265;MSQ=17.67;AC=278;AN=29246;NFAM=265
chr22	23509342	77989_2	N	N[chr4:130410354[	12349.6	LOW	SVTYPE=BND;POS=23509342;STRANDS=-+:33;CIPOS=-9,8;CIEND=-9,8;CIPOS95=0,0;CIEND95=0,0;MATEID=77989_1;EVENT=77989;SECONDARY;SU=33;PE=0;SR=33;ALG=PROD;AF=0.01255;NSAMP=367;MSQ=19.62;AC=367;AN=29246;NFAM=362
chr22	23510192	503991	N	<DUP>	60.69	PASS	SVTYPE=DUP;POS=23510192;SVLEN=5770;END=23515962;STRANDS=-+:11;CIPOS=-7,4;CIEND=-8,6;CIPOS95=0,0;CIEND95=0,0;SU=11;PE=6;SR=5;ALG=PROD;AF=6.839e-05;NSAMP=2;MSQ=27.38;AC=2;AN=29246;NFAM=2
chr22	23510403	118017_2	N	[chr9:129424498[N	4.67333e+06	LOW	SVTYPE=BND;POS=23510403;STRANDS=--:241902;IMPRECISE;CIPOS=-778,162;CIEND=-722,282;CIPOS95=-46,46;CIEND95=-38,38;MATEID=118017_1;EVENT=118017;SECONDARY;SU=241902;PE=241902;SR=0;ALG=SUM;AF=0.4469;NSAMP=13069;MSQ=199.26;RETAINED;AC=13069;AN=29246;NFAM=12047
chr22	23510405	49189_2	N	[chr2:20500809[N	12341.9	LOW	SVTYPE=BND;POS=23510405;STRANDS=--:58;IMPRECISE;CIPOS=-282,30;CIEND=-515,16;CIPOS95=-14,14;CIEND95=-67,16;MATEID=49189_1;EVENT=49189;SECONDARY;SU=58;PE=58;SR=0;ALG=PROD;AF=0.01443;NSAMP=422;MSQ=19.76;AC=422;AN=29246;NFAM=422
chr22	23510428	40910_2	N	N]chr19:21621217]	5562.99	LOW	SVTYPE=BND;POS=23510428;STRANDS=++:4;IMPRECISE;CIPOS=-50,631;CIEND=-50,721;CIPOS95=-50,200;CIEND95=-50,237;MATEID=40910_1;EVENT=40910;SECONDARY;SU=4;PE=4;SR=0;ALG=PROD;AF=0.006018;NSAMP=176;MSQ=18.09;AC=176;AN=29246;NFAM=176
chr22	23510456	22012_2	N	N[chr10:97700075[	1128	LOW	SVTYPE=BND;POS=23510456;STRANDS=-+:12;IMPRECISE;CIPOS=-30,636;CIEND=-682,29;CIPOS95=-30,137;CIEND95=-167,29;MATEID=22012_1;EVENT=22012;SECONDARY;SU=12;PE=12;SR=0;ALG=PROD;AF=0.0009916;NSAMP=29;MSQ=12.71;AC=29;AN=29246;NFAM=29
chr22	23510456	58620_2	N	N[chr20:56664147[	444213	LOW	SVTYPE=BND;POS=23510456;STRANDS=-+:33815;IMPRECISE;CIPOS=-1,15;CIEND=-57,6;CIPOS95=0,0;CIEND95=-1,1;MATEID=58620_1;EVENT=58620;SECONDARY;SU=33815;PE=33815;SR=0;ALG=PROD;AF=0.1931;NSAMP=5647;MSQ=51.3;RETAINED;AC=5647;AN=29246;NFAM=5389
chr22	23510462	106342_2	N	N[chr7:62619208[	756438	LOW	SVTYPE=BND;POS=23510462;STRANDS=-+:9545;IMPRECISE;CIPOS=-6,29;CIEND=-129,2;CIPOS95=-1,1;CIEND95=-3,2;MATEID=106342_1;EVENT=106342;SECONDARY;SU=9545;PE=9545;SR=0;ALG=PROD;AF=0.2656;NSAMP=7768;MSQ=58.8;AC=7768;AN=29246;NFAM=7284
chr22	23510462	37761_2	N	N]chr16:10830462]	46317.1	LOW	SVTYPE=BND;POS=23510462;STRANDS=++:1708;IMPRECISE;CIPOS=-7,170;CIEND=-50,174;CIPOS95=-7,7;CIEND95=-5,5;MATEID=37761_1;EVENT=37761;SECONDARY;SU=1708;PE=1708;SR=0;ALG=PROD;AF=0.02886;NSAMP=844;MSQ=25.21;AC=844;AN=29246;NFAM=817
chr22	23510465	29541_2	N	N]chr12:34181271]	15536.9	LOW	SVTYPE=BND;POS=23510465;STRANDS=++:1663;IMPRECISE;CIPOS=-10,187;CIEND=-39,176;CIPOS95=-3,3;CIEND95=-6,6;MATEID=29541_1;EVENT=29541;SECONDARY;SU=1663;PE=1663;SR=0;ALG=PROD;AF=0.01074;NSAMP=314;MSQ=23.6;AC=314;AN=29246;NFAM=311
chr22	23510473	40909_2	N	N]chr19:41036921]	29268.8	LOW	SVTYPE=BND;POS=23510473;STRANDS=++:355;IMPRECISE;CIPOS=-21,357;CIEND=-11,399;CIPOS95=-17,17;CIEND95=-11,47;MATEID=40909_1;EVENT=40909;SECONDARY;SU=355;PE=355;SR=0;ALG=PROD;AF=0.01573;NSAMP=460;MSQ=26.63;AC=460;AN=29246;NFAM=447
chr22	23520250	97680_2	N	N]chr6:121461420]	1049.15	LOW	SVTYPE=BND;POS=23520250;STRANDS=++:8;CIPOS=-29,28;CIEND=-29,28;CIPOS95=0,0;CIEND95=0,0;MATEID=97680_1;EVENT=97680;SECONDARY;SU=8;PE=0;SR=8;ALG=PROD;AF=0.001402;NSAMP=41;MSQ=14.36;AC=41;AN=29246;NFAM=41
chr22	23520965	305586	N	<DEL>	1687.69	PASS	SVTYPE=DEL;POS=23520965;SVLEN=-6546;END=23527511;STRANDS=+-:69;CIPOS=-22,21;CIEND=-30,29;CIPOS95=0,0;CIEND95=0,0;SU=69;PE=38;SR=31;ALG=PROD;AF=0.0001026;NSAMP=3;MSQ=562.56;AC=3;AN=29246;NFAM=3
chr22	23529639	305587	N	<DEL>	3217.89	PASS	SVTYPE=DEL;POS=23529639;SVLEN=-471;END=23530110;STRANDS=+-:96;CIPOS=-23,22;CIEND=-24,22;CIPOS95=0,0;CIEND95=0,0;SU=96;PE=26;SR=70;ALG=PROD;AF=0.0003419;NSAMP=10;MSQ=321;AC=10;AN=29246;NFAM=9
chr22	23533650	305589	N	<DEL>	907.42	PASS	SVTYPE=DEL;POS=23533650;SVLEN=-173;END=23533823;STRANDS=+-:40;CIPOS=-22,20;CIEND=-25,24;CIPOS95=0,0;CIEND95=0,0;SU=40;PE=1;SR=39;ALG=PROD;AF=3.419e-05;NSAMP=1;MSQ=6.88;AC=1;AN=29246;NFAM=1
chr22	23534398	305590	N	<DEL>	230.76	PASS	SVTYPE=DEL;POS=23534398;SVLEN=-10699;END=23545097;STRANDS=+-:10;CIPOS=-6,8;CIEND=-9,6;CIPOS95=0,0;CIEND95=0,0;SU=10;PE=6;SR=4;ALG=PROD;AF=3.419e-05;NSAMP=1;MSQ=230.76;AC=1;AN=29246;NFAM=1
chr22	23536477	305592	N	<DEL>	55599.8	PASS	SVTYPE=DEL;POS=23536477;SVLEN=-1613;END=23538090;STRANDS=+-:2767;IMPRECISE;CIPOS=-6,68;CIEND=-25,8;CIPOS95=-1,1;CIEND95=-1,1;SU=2767;PE=2767;SR=0;ALG=PROD;AF=0.008035;NSAMP=233;MSQ=168.38;AC=235;AN=29246;NFAM=225
chr22	23549995	305595_1	N	N[chr22:23552898[	185.81	LOW	SVTYPE=BND;POS=23549995;STRANDS=+-:8;IMPRECISE;CIPOS=-10,9;CIEND=-10,9;CIPOS95=-1,1;CIEND95=-1,0;MATEID=305595_2;EVENT=305595;SU=8;PE=5;SR=3;ALG=PROD;AF=3.419e-05;NSAMP=1;MSQ=86.73;RECLASSIFIED;AC=1;AN=29246;NFAM=1
chr22	23550371	305596_1	N	N[chr22:23550709[	1584.09	LOW	SVTYPE=BND;POS=23550371;STRANDS=+-:5;CIPOS=-10,9;CIEND=-10,9;CIPOS95=0,0;CIEND95=0,0;MATEID=305596_2;EVENT=305596;SU=5;PE=0;SR=5;ALG=PROD;AF=0.000889;NSAMP=26;MSQ=19.12;RECLASSIFIED;AC=26;AN=29246;NFAM=26
chr22	23550465	305598_1	N	N[chr22:23550852[	2816.4	LOW	SVTYPE=BND;POS=23550465;STRANDS=+-:12;CIPOS=-29,28;CIEND=-30,27;CIPOS95=0,0;CIEND95=0,0;MATEID=305598_2;EVENT=305598;SU=12;PE=0;SR=12;ALG=PROD;AF=0.002154;NSAMP=63;MSQ=23.51;RECLASSIFIED;AC=63;AN=29246;NFAM=63
chr22	23550620	305599_1	N	N[chr22:23550891[	305.75	LOW	SVTYPE=BND;POS=23550620;STRANDS=+-:5;IMPRECISE;CIPOS=-9,9;CIEND=-7,0;CIPOS95=0,1;CIEND95=-7,0;MATEID=305599_2;EVENT=305599;SU=5;PE=0;SR=5;ALG=PROD;AF=6.839e-05;NSAMP=2;MSQ=6.99;RECLASSIFIED;AC=2;AN=29246;NFAM=2
chr22	23550709	305596_2	N	]chr22:23550371]N	1584.09	LOW	SVTYPE=BND;POS=23550371;STRANDS=+-:5;CIPOS=-10,9;CIEND=-10,9;CIPOS95=0,0;CIEND95=0,0;MATEID=305596_1;EVENT=305596;SECONDARY;SU=5;PE=0;SR=5;ALG=PROD;AF=0.000889;NSAMP=26;MSQ=19.12;RECLASSIFIED;AC=26;AN=29246;NFAM=26
chr22	23550775	118019_2	N	[chr9:129396513[N	607.15	LOW	SVTYPE=BND;POS=23550775;STRANDS=--:38;IMPRECISE;CIPOS=-185,9;CIEND=-10,13;CIPOS95=-36,9;CIEND95=-3,3;MATEID=118019_1;EVENT=118019;SECONDARY;SU=38;PE=38;SR=0;ALG=PROD;AF=0.0006155;NSAMP=18;MSQ=14.77;RETAINED;AC=18;AN=29246;NFAM=18
chr22	23550852	305598_2	N	]chr22:23550465]N	2816.4	LOW	SVTYPE=BND;POS=23550465;STRANDS=+-:12;CIPOS=-30,27;CIEND=-29,28;CIPOS95=0,0;CIEND95=0,0;MATEID=305598_1;EVENT=305598;SECONDARY;SU=12;PE=0;SR=12;ALG=PROD;AF=0.002154;NSAMP=63;MSQ=23.51;RECLASSIFIED;AC=63;AN=29246;NFAM=63
chr22	23550891	305599_2	N	]chr22:23550620]N	305.75	LOW	SVTYPE=BND;POS=23550620;STRANDS=+-:5;IMPRECISE;CIPOS=-7,0;CIEND=-9,9;CIPOS95=-7,0;CIEND95=0,1;MATEID=305599_1;EVENT=305599;SECONDARY;SU=5;PE=0;SR=5;ALG=PROD;AF=6.839e-05;NSAMP=2;MSQ=6.99;RECLASSIFIED;AC=2;AN=29246;NFAM=2
chr22	23551905	305601_1	N	N[chr22:23552135[	43.47	LOW	SVTYPE=BND;POS=23551905;STRANDS=+-:4;CIPOS=-9,8;CIEND=-9,8;CIPOS95=0,0;CIEND95=0,0;MATEID=305601_2;EVENT=305601;SU=4;PE=0;SR=4;ALG=PROD;AF=0.0001026;NSAMP=3;MSQ=8.61;RETAINED;RECLASSIFIED;AC=3;AN=29246;NFAM=3
chr22	23552135	305601_2	N	]chr22:23551905]N	43.47	LOW	SVTYPE=BND;POS=23551905;STRANDS=+-:4;CIPOS=-9,8;CIEND=-9,8;CIPOS95=0,0;CIEND95=0,0;MATEID=305601_1;EVENT=305601;SECONDARY;SU=4;PE=0;SR=4;ALG=PROD;AF=0.0001026;NSAMP=3;MSQ=8.61;RETAINED;RECLASSIFIED;AC=3;AN=29246;NFAM=3
chr22	23552137	305603_1	N	N[chr22:23552357[	73.66	LOW	SVTYPE=BND;POS=23552137;STRANDS=+-:4;CIPOS=-9,8;CIEND=-9,8;CIPOS95=0,0;CIEND95=0,0;MATEID=305603_2;EVENT=305603;SU=4;PE=0;SR=4;ALG=PROD;AF=0.0001368;NSAMP=4;MSQ=11.86;RECLASSIFIED;AC=4;AN=29246;NFAM=4
chr22	23552357	305603_2	N	]chr22:23552137]N	73.66	LOW	SVTYPE=BND;POS=23552137;STRANDS=+-:4;CIPOS=-9,8;CIEND=-9,8;CIPOS95=0,0;CIEND95=0,0;MATEID=305603_1;EVENT=305603;SECONDARY;SU=4;PE=0;SR=4;ALG=PROD;AF=0.0001368;NSAMP=4;MSQ=11.86;RECLASSIFIED;AC=4;AN=29246;NFAM=4
chr22	23552471	305604_1	N	N[chr22:23552761[	197.77	LOW	SVTYPE=BND;POS=23552471;STRANDS=+-:4;CIPOS=-9,8;CIEND=-9,8;CIPOS95=0,0;CIEND95=0,0;MATEID=305604_2;EVENT=305604;SU=4;PE=0;SR=4;ALG=PROD;AF=0.0002052;NSAMP=6;MSQ=27.88;RECLASSIFIED;AC=6;AN=29246;NFAM=6
chr22	23552761	305604_2	N	]chr22:23552471]N	197.77	LOW	SVTYPE=BND;POS=23552471;STRANDS=+-:4;CIPOS=-9,8;CIEND=-9,8;CIPOS95=0,0;CIEND95=0,0;MATEID=305604_1;EVENT=305604;SECONDARY;SU=4;PE=0;SR=4;ALG=PROD;AF=0.0002052;NSAMP=6;MSQ=27.88;RECLASSIFIED;AC=6;AN=29246;NFAM=6
chr22	23552898	305595_2	N	]chr22:23549995]N	185.81	LOW	SVTYPE=BND;POS=23549995;STRANDS=+-:8;IMPRECISE;CIPOS=-10,9;CIEND=-10,9;CIPOS95=-1,0;CIEND95=-1,1;MATEID=305595_1;EVENT=305595;SECONDARY;SU=8;PE=5;SR=3;ALG=PROD;AF=3.419e-05;NSAMP=1;MSQ=86.73;RECLASSIFIED;AC=1;AN=29246;NFAM=1
chr22	23557993	88365_2	N	N[chr5:138306467[	20.45	LOW	SVTYPE=BND;POS=23557993;STRANDS=-+:4;CIPOS=-9,8;CIEND=-9,8;CIPOS95=0,0;CIEND95=0,0;MATEID=88365_1;EVENT=88365;SECONDARY;SU=4;PE=0;SR=4;ALG=PROD;AF=3.419e-05;NSAMP=1;MSQ=4.68;AC=1;AN=29246;NFAM=1
chr22	23558359	305606_1	N	N[chr22:23558755[	1664.57	LOW	SVTYPE=BND;POS=23558359;STRANDS=+-:20;CIPOS=-24,23;CIEND=-26,25;CIPOS95=0,0;CIEND95=0,0;MATEID=305606_2;EVENT=305606;SU=20;PE=5;SR=15;ALG=PROD;AF=0.0009232;NSAMP=27;MSQ=56.29;RECLASSIFIED;AC=27;AN=29246;NFAM=27
chr22	23558585	305608	N	<DEL>	3.4731e+06	PASS	SVTYPE=DEL;POS=23558585;SVLEN=-2458;END=23561043;STRANDS=+-:90544;CIPOS=0,0;CIEND=-1,0;CIPOS95=0,0;CIEND95=0,0;SU=90544;PE=89594;SR=950;AF=0.1651;NSAMP=4438;MSQ=434.47;MEDGQR=3.93;Q10GQR=3.61;AC=4829;AN=29246;NFAM=4218
chr22	23558649	305607_1	N	N[chr22:23558994[	2138.37	LOW	SVTYPE=BND;POS=23558649;STRANDS=+-:7;CIPOS=-5,4;CIEND=-5,4;CIPOS95=0,0;CIEND95=0,0;MATEID=305607_2;EVENT=305607;SU=7;PE=0;SR=7;ALG=PROD;AF=0.001887;NSAMP=54;MSQ=19.38;RECLASSIFIED;AC=54;AN=28612;NFAM=54
chr22	23558755	305606_2	N	]chr22:23558359]N	1664.57	LOW	SVTYPE=BND;POS=23558359;STRANDS=+-:20;CIPOS=-26,25;CIEND=-24,23;CIPOS95=0,0;CIEND95=0,0;MATEID=305606_1;EVENT=305606;SECONDARY;SU=20;PE=5;SR=15;ALG=PROD;AF=0.0009232;NSAMP=27;MSQ=56.29;RECLASSIFIED;AC=27;AN=29246;NFAM=27
chr22	23558994	305607_2	N	]chr22:23558649]N	2138.37	LOW	SVTYPE=BND;POS=23558649;STRANDS=+-:7;CIPOS=-5,4;CIEND=-5,4;CIPOS95=0,0;CIEND95=0,0;MATEID=305607_1;EVENT=305607;SECONDARY;SU=7;PE=0;SR=7;ALG=PROD;AF=0.001887;NSAMP=54;MSQ=19.38;RECLASSIFIED;AC=54;AN=28612;NFAM=54
chr22	23572789	503995_1	N	]chr22:23638176]N	4359.05	LOW	SVTYPE=BND;POS=23572789;STRANDS=-+:11;IMPRECISE;CIPOS=-693,201;CIEND=-30,805;CIPOS95=-160,160;CIEND95=-30,268;MATEID=503995_2;EVENT=503995;SU=11;PE=11;SR=0;ALG=SUM;AF=0.002188;NSAMP=64;MSQ=43.73;RETAINED;RECLASSIFIED;AC=64;AN=29246;NFAM=63
chr22	23573169	503994_1	N	]chr22:23638879]N	5250.45	LOW	SVTYPE=BND;POS=23573169;STRANDS=-+:692;IMPRECISE;CIPOS=-40,12;CIEND=-39,67;CIPOS95=-3,3;CIEND95=-1,1;MATEID=503994_2;EVENT=503994;SU=692;PE=692;SR=0;ALG=PROD;AF=0.00212;NSAMP=62;MSQ=52;RECLASSIFIED;AC=62;AN=29246;NFAM=61
chr22	23573247	581185_1	N	[chr22:25320088[N	303.24	LOW	SVTYPE=BND;POS=23573247;STRANDS=--:29;IMPRECISE;CIPOS=-482,186;CIEND=-473,49;CIPOS95=-147,147;CIEND95=-205,49;MATEID=581185_2;EVENT=581185;SU=29;PE=29;SR=0;ALG=SUM;AF=0.0001026;NSAMP=3;MSQ=40.81;AC=3;AN=29246;NFAM=3
chr22	23573380	581189_1	N	N]chr22:25319997]	40.12	LOW	SVTYPE=BND;POS=23573380;STRANDS=++:7;IMPRECISE;CIPOS=-30,401;CIEND=-30,506;CIPOS95=-30,92;CIEND95=-30,170;MATEID=581189_2;EVENT=581189;SU=7;PE=7;SR=0;ALG=PROD;AF=6.839e-05;NSAMP=2;MSQ=12.32;AC=2;AN=29246;NFAM=2
chr22	23574074	581186_1	N	N]chr22:25319439]	68508.8	LOW	SVTYPE=BND;POS=23574074;STRANDS=++:12;IMPRECISE;CIPOS=-1,40;CIEND=-50,288;CIPOS95=-1,1;CIEND95=-28,28;MATEID=581186_2;EVENT=581186;SU=12;PE=12;SR=0;ALG=PROD;AF=0.03727;NSAMP=1090;MSQ=56.27;AC=1090;AN=29246;NFAM=1079
chr22	23574120	305610_1	N	N[chr22:23639376[	1749.58	LOW	SVTYPE=BND;POS=23574120;STRANDS=+-:163;IMPRECISE;CIPOS=-1040,649;CIEND=-1446,119;CIPOS95=-432,432;CIEND95=-287,119;MATEID=305610_2;EVENT=305610;SU=163;PE=163;SR=0;ALG=SUM;AF=0.001539;NSAMP=45;MSQ=33.4;RETAINED;RECLASSIFIED;AC=45;AN=29246;NFAM=44
chr22	23574164	503997_1	N	]chr22:23639668]N	2557.95	LOW	SVTYPE=BND;POS=23574164;STRANDS=-+:467;IMPRECISE;CIPOS=-149,19;CIEND=-29,224;CIPOS95=-6,6;CIEND95=-6,6;MATEID=503997_2;EVENT=503997;SU=467;PE=467;SR=0;ALG=PROD;AF=0.002257;NSAMP=66;MSQ=28.52;RECLASSIFIED;AC=66;AN=29246;NFAM=63
chr22	23574168	581178	N	<INV>	744687	LOW	SVTYPE=INV;POS=23574168;SVLEN=1744886;END=25319054;STRANDS=++:381,--:24292;IMPRECISE;CIPOS=-1050,910;CIEND=-936,902;CIPOS95=-178,178;CIEND95=-173,173;SU=24673;PE=24673;SR=0;ALG=SUM;AF=0.1267;NSAMP=3706;MSQ=162.33;RETAINED;AC=3706;AN=29246;NFAM=3560
chr22	23574168	581184_1	N	[chr22:25319062[N	340217	LOW	SVTYPE=BND;POS=23574168;STRANDS=--:387;IMPRECISE;CIPOS=-478,46;CIEND=-476,268;CIPOS95=-125,46;CIEND95=-21,21;MATEID=581184_2;EVENT=581184;SU=387;PE=387;SR=0;ALG=SUM;AF=0.09577;NSAMP=2801;MSQ=97.98;RETAINED;AC=2801;AN=29246;NFAM=2696
chr22	23575073	581183_1	N	[chr22:25318165[N	678.72	LOW	SVTYPE=BND;POS=23575073;STRANDS=--:67;IMPRECISE;CIPOS=-330,49;CIEND=-214,21;CIPOS95=-19,19;CIEND95=-13,13;MATEID=581183_2;EVENT=581183;SU=67;PE=67;SR=0;ALG=PROD;AF=0.0001026;NSAMP=3;MSQ=100.73;AC=3;AN=29246;NFAM=3
chr22	23575360	581188	N	<INV>	381.16	LOW	SVTYPE=INV;POS=23575360;SVLEN=1742517;END=25317877;STRANDS=++:17,--:4;IMPRECISE;CIPOS=-30,471;CIEND=-30,491;CIPOS95=-30,131;CIEND95=-30,115;SU=21;PE=21;SR=0;ALG=PROD;AF=0.0005129;NSAMP=15;MSQ=21.36;AC=15;AN=29246;NFAM=15
chr22	23575702	581180_1	N	[chr22:25317501[N	7909.98	LOW	SVTYPE=BND;POS=23575702;STRANDS=--:853;IMPRECISE;CIPOS=-172,9;CIEND=-102,9;CIPOS95=-3,3;CIEND95=-1,1;MATEID=581180_2;EVENT=581180;SU=853;PE=853;SR=0;ALG=PROD;AF=0.004548;NSAMP=133;MSQ=55.03;AC=133;AN=29246;NFAM=129
chr22	23575976	581181_1	N	N]chr22:25317430]	770.15	LOW	SVTYPE=BND;POS=23575976;STRANDS=++:80;IMPRECISE;CIPOS=-91,714;CIEND=-311,484;CIPOS95=-91,219;CIEND95=-201,201;MATEID=581181_2;EVENT=581181;SU=80;PE=80;SR=0;ALG=SUM;AF=0.000718;NSAMP=21;MSQ=33.01;AC=21;AN=29246;NFAM=21
chr22	23581660	305613	N	<DEL>	891.62	PASS	SVTYPE=DEL;POS=23581660;SVLEN=-656;END=23582316;STRANDS=+-:10;CIPOS=-10,9;CIEND=-10,9;CIPOS95=0,0;CIEND95=0,0;SU=10;PE=4;SR=6;ALG=PROD;AF=0.000171;NSAMP=5;MSQ=52.7;AC=5;AN=29244;NFAM=5
chr22	23581891	305614	N	<DEL>	2604.7	PASS	SVTYPE=DEL;POS=23581891;SVLEN=-922;END=23582813;STRANDS=+-:93;CIPOS=-15,20;CIEND=-10,9;CIPOS95=0,0;CIEND95=0,0;SU=93;PE=77;SR=16;ALG=PROD;AF=6.839e-05;NSAMP=2;MSQ=352.18;AC=2;AN=29246;NFAM=2
chr22	23582035	305615_1	N	N[chr22:23582307[	3430.42	LOW	SVTYPE=BND;POS=23582035;STRANDS=+-:251;CIPOS=-3,3;CIEND=-3,1;CIPOS95=0,0;CIEND95=0,0;MATEID=305615_2;EVENT=305615;SU=251;PE=0;SR=251;ALG=PROD;AF=0.001299;NSAMP=38;MSQ=43.77;RECLASSIFIED;AC=38;AN=29246;NFAM=38
chr22	23582229	503998_1	N	]chr22:23582848]N	260.94	LOW	SVTYPE=BND;POS=23582229;STRANDS=-+:15;IMPRECISE;CIPOS=-10,8;CIEND=-9,9;CIPOS95=-3,1;CIEND95=-1,3;MATEID=503998_2;EVENT=503998;SU=15;PE=14;SR=1;ALG=PROD;AF=0.0002735;NSAMP=8;MSQ=9.52;RECLASSIFIED;AC=8;AN=29246;NFAM=8
chr22	23582307	305615_2	N	]chr22:23582035]N	3430.42	LOW	SVTYPE=BND;POS=23582035;STRANDS=+-:251;CIPOS=-3,1;CIEND=-3,3;CIPOS95=0,0;CIEND95=0,0;MATEID=305615_1;EVENT=305615;SECONDARY;SU=251;PE=0;SR=251;ALG=PROD;AF=0.001299;NSAMP=38;MSQ=43.77;RECLASSIFIED;AC=38;AN=29246;NFAM=38
chr22	23582335	305616_1	N	N[chr22:23582579[	5871.85	LOW	SVTYPE=BND;POS=23582335;STRANDS=+-:9;IMPRECISE;CIPOS=-30,29;CIEND=-21,29;CIPOS95=-1,1;CIEND95=-3,3;MATEID=305616_2;EVENT=305616;SU=9;PE=6;SR=3;ALG=PROD;AF=0.0006839;NSAMP=20;MSQ=207.76;RECLASSIFIED;AC=20;AN=29246;NFAM=19
chr22	23582579	305616_2	N	]chr22:23582335]N	5871.85	LOW	SVTYPE=BND;POS=23582335;STRANDS=+-:9;IMPRECISE;CIPOS=-21,29;CIEND=-30,29;CIPOS95=-3,3;CIEND95=-1,1;MATEID=305616_1;EVENT=305616;SECONDARY;SU=9;PE=6;SR=3;ALG=PROD;AF=0.0006839;NSAMP=20;MSQ=207.76;RECLASSIFIED;AC=20;AN=29246;NFAM=19
chr22	23582848	503998_2	N	N[chr22:23582229[	260.94	LOW	SVTYPE=BND;POS=23582229;STRANDS=-+:15;IMPRECISE;CIPOS=-9,9;CIEND=-10,8;CIPOS95=-1,3;CIEND95=-3,1;MATEID=503998_1;EVENT=503998;SECONDARY;SU=15;PE=14;SR=1;ALG=PROD;AF=0.0002735;NSAMP=8;MSQ=9.52;RECLASSIFIED;AC=8;AN=29246;NFAM=8
chr22	23592953	305617_1	N	N[chr22:23594443[	3564.75	PASS	SVTYPE=BND;POS=23592953;STRANDS=+-:167;IMPRECISE;CIPOS=-3,40;CIEND=-50,5;CIPOS95=0,0;CIEND95=-1,1;MATEID=305617_2;EVENT=305617;SU=167;PE=165;SR=2;ALG=PROD;AF=0.0002393;NSAMP=7;MSQ=330.77;RECLASSIFIED;AC=7;AN=29246;NFAM=6
chr22	23594443	305617_2	N	]chr22:23592953]N	3564.75	PASS	SVTYPE=BND;POS=23592953;STRANDS=+-:167;IMPRECISE;CIPOS=-50,5;CIEND=-3,40;CIPOS95=-1,1;CIEND95=0,0;MATEID=305617_1;EVENT=305617;SECONDARY;SU=167;PE=165;SR=2;ALG=PROD;AF=0.0002393;NSAMP=7;MSQ=330.77;RECLASSIFIED;AC=7;AN=29246;NFAM=6
chr22	23594615	581201_1	N	[chr22:25434960[N	33505.6	LOW	SVTYPE=BND;POS=23594615;STRANDS=--:14;IMPRECISE;CIPOS=-335,49;CIEND=-136,49;CIPOS95=-39,39;CIEND95=-11,11;MATEID=581201_2;EVENT=581201;SU=14;PE=14;SR=0;ALG=PROD;AF=0.009437;NSAMP=276;MSQ=103.49;AC=276;AN=29246;NFAM=269
chr22	23594700	581203	N	<INV>	87867.5	LOW	SVTYPE=INV;POS=23594700;SVLEN=1840526;END=25435226;STRANDS=++:19,--:3;IMPRECISE;CIPOS=-50,123;CIEND=-50,53;CIPOS95=-44,44;CIEND95=-5,5;SU=22;PE=22;SR=0;ALG=PROD;AF=0.04606;NSAMP=1346;MSQ=42.51;RETAINED;AC=1347;AN=29246;NFAM=1319
chr22	23595071	581200_1	N	N]chr22:25435199]	42748.9	LOW	SVTYPE=BND;POS=23595071;STRANDS=++:36;IMPRECISE;CIPOS=-50,58;CIEND=-41,40;CIPOS95=-4,4;CIEND95=0,0;MATEID=581200_2;EVENT=581200;SU=36;PE=36;SR=0;ALG=PROD;AF=0.01098;NSAMP=321;MSQ=70.76;AC=321;AN=29246;NFAM=306
chr22	23595772	581199_1	N	N]chr22:25434493]	401785	LOW	SVTYPE=BND;POS=23595772;STRANDS=++:108;IMPRECISE;CIPOS=-153,41;CIEND=-94,295;CIPOS95=-95,41;CIEND95=-39,39;MATEID=581199_2;EVENT=581199;SU=108;PE=108;SR=0;ALG=SUM;AF=0.07645;NSAMP=2236;MSQ=129.38;AC=2236;AN=29246;NFAM=2157
chr22	23595793	581204_1	N	[chr22:25433752[N	1062.03	LOW	SVTYPE=BND;POS=23595793;STRANDS=--:4;IMPRECISE;CIPOS=-87,29;CIEND=-336,29;CIPOS95=-47,29;CIEND95=-91,29;MATEID=581204_2;EVENT=581204;SU=4;PE=4;SR=0;ALG=PROD;AF=0.0005471;NSAMP=16;MSQ=42.66;AC=16;AN=29246;NFAM=16
chr22	23595820	581198	N	<INV>	320878	LOW	SVTYPE=INV;POS=23595820;SVLEN=1838192;END=25434012;STRANDS=++:55,--:140;IMPRECISE;CIPOS=-683,132;CIEND=-601,157;CIPOS95=-141,132;CIEND95=-87,87;SU=195;PE=195;SR=0;ALG=SUM;AF=0.06996;NSAMP=2046;MSQ=110.54;RETAINED;AC=2046;AN=29246;NFAM=1975
chr22	23596434	581193_1	N	[chr22:25432958[N	830.24	LOW	SVTYPE=BND;POS=23596434;STRANDS=--:5;IMPRECISE;CIPOS=-93,29;CIEND=-162,29;CIPOS95=-29,29;CIEND95=-79,29;MATEID=581193_2;EVENT=581193;SU=5;PE=5;SR=0;ALG=PROD;AF=0.000889;NSAMP=26;MSQ=20.57;AC=26;AN=29246;NFAM=26
chr22	23596999	581192	N	<INV>	2756.64	LOW	SVTYPE=INV;POS=23596999;SVLEN=1835948;END=25432947;STRANDS=++:1,--:179;IMPRECISE;CIPOS=-708,53;CIEND=-678,301;CIPOS95=-119,53;CIEND95=-233,233;SU=180;PE=180;SR=0;ALG=SUM;AF=0.002564;NSAMP=75;MSQ=22.24;RETAINED;AC=75;AN=29246;NFAM=75
chr22	23597185	581215_1	N	N]chr22:25432581]	76.19	LOW	SVTYPE=BND;POS=23597185;STRANDS=++:12;IMPRECISE;CIPOS=-30,492;CIEND=-30,416;CIPOS95=-30,110;CIEND95=-30,73;MATEID=581215_2;EVENT=581215;SU=12;PE=12;SR=0;ALG=PROD;AF=0.0001026;NSAMP=3;MSQ=24.51;AC=3;AN=29246;NFAM=3
chr22	23598143	581210_1	N	[chr22:25431493[N	34192.7	LOW	SVTYPE=BND;POS=23598143;STRANDS=--:27;IMPRECISE;CIPOS=-198,49;CIEND=-40,46;CIPOS95=-14,14;CIEND95=-4,4;MATEID=581210_2;EVENT=581210;SU=27;PE=27;SR=0;ALG=PROD;AF=0.01799;NSAMP=526;MSQ=59.99;AC=526;AN=29246;NFAM=519
chr22	23598339	581205	N	<INV>	122340	LOW	SVTYPE=INV;POS=23598339;SVLEN=1833163;END=25431502;STRANDS=++:2911,--:3158;IMPRECISE;CIPOS=-825,1319;CIEND=-815,869;CIPOS95=-314,314;CIEND95=-212,212;SU=6069;PE=6069;SR=0;ALG=SUM;AF=0.04715;NSAMP=1379;MSQ=77.41;RETAINED;AC=1379;AN=29246;NFAM=1360
chr22	23598624	581214_1	N	N]chr22:25431494]	23123.1	LOW	SVTYPE=BND;POS=23598624;STRANDS=++:8;IMPRECISE;CIPOS=-30,448;CIEND=-30,142;CIPOS95=-30,106;CIEND95=-30,30;MATEID=581214_2;EVENT=581214;SU=8;PE=8;SR=0;ALG=PROD;AF=0.01535;NSAMP=449;MSQ=42.32;AC=449;AN=29246;NFAM=447
chr22	23601844	581216_1	N	[chr22:25346153[N	284.94	LOW	SVTYPE=BND;POS=23601844;STRANDS=--:42;IMPRECISE;CIPOS=-692,165;CIEND=-531,73;CIPOS95=-179,165;CIEND95=-133,73;MATEID=581216_2;EVENT=581216;SU=42;PE=42;SR=0;ALG=SUM;AF=0.0003761;NSAMP=11;MSQ=19.06;AC=11;AN=29246;NFAM=11
chr22	23602055	581217_1	N	N]chr22:25427686]	3720.2	LOW	SVTYPE=BND;POS=23602055;STRANDS=++:55;IMPRECISE;CIPOS=-497,1038;CIEND=-285,1019;CIPOS95=-497,503;CIEND95=-285,526;MATEID=581217_2;EVENT=581217;SU=55;PE=55;SR=0;ALG=SUM;AF=0.003317;NSAMP=97;MSQ=37.12;AC=97;AN=29246;NFAM=96
chr22	23602060	581219	N	<INV>	3186.86	LOW	SVTYPE=INV;POS=23602060;SVLEN=1825638;END=25427698;STRANDS=++:3,--:1;IMPRECISE;CIPOS=-59,308;CIEND=-31,442;CIPOS95=-59,171;CIEND95=-31,203;SU=4;PE=4;SR=0;ALG=PROD;AF=0.002804;NSAMP=82;MSQ=36.39;AC=82;AN=29246;NFAM=82
chr22	23602525	581218	N	<INV>	1113.33	LOW	SVTYPE=INV;POS=23602525;SVLEN=1825087;END=25427612;STRANDS=++:22,--:2;IMPRECISE;CIPOS=-50,541;CIEND=-548,376;CIPOS95=-50,139;CIEND95=-472,376;SU=24;PE=24;SR=0;ALG=SUM;AF=0.00106;NSAMP=31;MSQ=34.57;AC=31;AN=29246;NFAM=31
chr22	23614290	581220_1	N	N]chr22:25377289]	17.79	LOW	SVTYPE=BND;POS=23614290;STRANDS=++:6;IMPRECISE;CIPOS=-10,9;CIEND=-10,9;CIPOS95=-2,3;CIEND95=-2,3;MATEID=581220_2;EVENT=581220;SU=6;PE=5;SR=1;ALG=PROD;AF=3.419e-05;NSAMP=1;MSQ=17.79;AC=1;AN=29246;NFAM=1
chr22	23615556	581221_1	N	N]chr22:23622880]	287.42	PASS	SVTYPE=BND;POS=23615556;STRANDS=++:20;CIPOS=-2,1;CIEND=-10,6;CIPOS95=0,0;CIEND95=0,0;MATEID=581221_2;EVENT=581221;SU=20;PE=7;SR=13;ALG=PROD;AF=3.419e-05;NSAMP=1;MSQ=287.42;AC=1;AN=29246;NFAM=1
chr22	23616187	305620_1	N	N[chr22:23619849[	5037.78	LOW	SVTYPE=BND;POS=23616187;STRANDS=+-:42;IMPRECISE;CIPOS=-30,197;CIEND=-254,29;CIPOS95=-24,24;CIEND95=-27,27;MATEID=305620_2;EVENT=305620;SU=42;PE=42;SR=0;ALG=PROD;AF=0.0004787;NSAMP=14;MSQ=139.46;RECLASSIFIED;AC=14;AN=29246;NFAM=14
chr22	23616535	305621_1	N	N[chr22:23620196[	8068.21	PASS	SVTYPE=BND;POS=23616535;STRANDS=+-:349;IMPRECISE;CIPOS=-26,139;CIEND=-201,11;CIPOS95=-9,9;CIEND95=-2,2;MATEID=305621_2;EVENT=305621;SU=349;PE=348;SR=1;ALG=PROD;AF=0.0005129;NSAMP=15;MSQ=241.56;RECLASSIFIED;AC=15;AN=29246;NFAM=15
chr22	23618338	305622	N	<DEL>	602.28	PASS	SVTYPE=DEL;POS=23618338;SVLEN=-2767;END=23621105;STRANDS=+-:29;CIPOS=-3,2;CIEND=-10,8;CIPOS95=0,0;CIEND95=0,0;SU=29;PE=20;SR=9;ALG=PROD;AF=3.419e-05;NSAMP=1;MSQ=602.28;AC=1;AN=29246;NFAM=1
chr22	23619127	581222_1	N	[chr22:23622573[N	320.3	PASS	SVTYPE=BND;POS=23619127;STRANDS=--:23;CIPOS=-5,4;CIEND=-6,9;CIPOS95=0,0;CIEND95=0,0;MATEID=581222_2;EVENT=581222;SU=23;PE=15;SR=8;ALG=PROD;AF=3.419e-05;NSAMP=1;MSQ=320.3;AC=1;AN=29246;NFAM=1
chr22	23619849	305620_2	N	]chr22:23616187]N	5037.78	LOW	SVTYPE=BND;POS=23616187;STRANDS=+-:42;IMPRECISE;CIPOS=-254,29;CIEND=-30,197;CIPOS95=-27,27;CIEND95=-24,24;MATEID=305620_1;EVENT=305620;SECONDARY;SU=42;PE=42;SR=0;ALG=PROD;AF=0.0004787;NSAMP=14;MSQ=139.46;RECLASSIFIED;AC=14;AN=29246;NFAM=14
chr22	23620196	305621_2	N	]chr22:23616535]N	8068.21	PASS	SVTYPE=BND;POS=23616535;STRANDS=+-:349;IMPRECISE;CIPOS=-201,11;CIEND=-26,139;CIPOS95=-2,2;CIEND95=-9,9;MATEID=305621_1;EVENT=305621;SECONDARY;SU=349;PE=348;SR=1;ALG=PROD;AF=0.0005129;NSAMP=15;MSQ=241.56;RECLASSIFIED;AC=15;AN=29246;NFAM=15
chr22	23620686	305625_1	N	N[chr22:23624894[	2569.35	LOW	SVTYPE=BND;POS=23620686;STRANDS=+-:6;IMPRECISE;CIPOS=-50,617;CIEND=-367,49;CIPOS95=-50,114;CIEND95=-88,49;MATEID=305625_2;EVENT=305625;SU=6;PE=6;SR=0;ALG=PROD;AF=0.001197;NSAMP=35;MSQ=59.53;RECLASSIFIED;AC=35;AN=29246;NFAM=35
chr22	23620933	503999_1	N	]chr22:23625286]N	7764.2	LOW	SVTYPE=BND;POS=23620933;STRANDS=-+:1148;IMPRECISE;CIPOS=-150,5;CIEND=-9,66;CIPOS95=-2,2;CIEND95=-1,1;MATEID=503999_2;EVENT=503999;SU=1148;PE=1148;SR=0;ALG=PROD;AF=0.004206;NSAMP=123;MSQ=55.11;RECLASSIFIED;AC=123;AN=29246;NFAM=120
chr22	23621245	504000_1	N	]chr22:23625573]N	10949.2	LOW	SVTYPE=BND;POS=23621245;STRANDS=-+:7;IMPRECISE;CIPOS=-354,49;CIEND=-50,274;CIPOS95=-100,49;CIEND95=-50,67;MATEID=504000_2;EVENT=504000;SU=7;PE=7;SR=0;ALG=PROD;AF=0.005129;NSAMP=149;MSQ=63.05;RECLASSIFIED;AC=150;AN=29246;NFAM=145
chr22	23621261	305624_1	N	N[chr22:23625408[	20973.3	LOW	SVTYPE=BND;POS=23621261;STRANDS=+-:1354;IMPRECISE;CIPOS=-9,120;CIEND=-70,6;CIPOS95=-2,2;CIEND95=-2,2;MATEID=305624_2;EVENT=305624;SU=1354;PE=1354;SR=0;ALG=PROD;AF=0.005163;NSAMP=151;MSQ=122.03;RECLASSIFIED;AC=151;AN=29246;NFAM=148
chr22	23621563	305623_1	N	N[chr22:23621614[	197.8	LOW	SVTYPE=BND;POS=23621563;STRANDS=+-:6;CIPOS=-6,5;CIEND=-6,5;CIPOS95=0,0;CIEND95=0,0;MATEID=305623_2;EVENT=305623;SU=6;PE=0;SR=6;ALG=PROD;AF=3.419e-05;NSAMP=1;MSQ=197.75;RECLASSIFIED;AC=1;AN=29246;NFAM=1
chr22	23621614	305623_2	N	]chr22:23621563]N	197.8	LOW	SVTYPE=BND;POS=23621563;STRANDS=+-:6;CIPOS=-6,5;CIEND=-6,5;CIPOS95=0,0;CIEND95=0,0;MATEID=305623_1;EVENT=305623;SECONDARY;SU=6;PE=0;SR=6;ALG=PROD;AF=3.419e-05;NSAMP=1;MSQ=197.75;RECLASSIFIED;AC=1;AN=29246;NFAM=1
chr22	23622573	581222_2	N	[chr22:23619127[N	320.3	PASS	SVTYPE=BND;POS=23622573;STRANDS=--:23;CIPOS=-6,9;CIEND=-5,4;CIPOS95=0,0;CIEND95=0,0;MATEID=581222_1;EVENT=581222;SECONDARY;SU=23;PE=15;SR=8;ALG=PROD;AF=3.419e-05;NSAMP=1;MSQ=320.3;AC=1;AN=29246;NFAM=1
chr22	23622669	305626_1	N	N[chr22:23622723[	2.76858e+06	PASS	SVTYPE=BND;POS=23622669;STRANDS=+-:89029;CIPOS=0,0;CIEND=0,0;CIPOS95=0,0;CIEND95=0,0;MATEID=305626_2;EVENT=305626;SU=89029;PE=354;SR=88675;ALG=PROD;AF=0.248;NSAMP=6321;MSQ=253.34;RECLASSIFIED;AC=7253;AN=29246;NFAM=5921
chr22	23622723	305626_2	N	]chr22:23622669]N	2.76858e+06	PASS	SVTYPE=BND;POS=23622669;STRANDS=+-:89029;CIPOS=0,0;CIEND=0,0;CIPOS95=0,0;CIEND95=0,0;MATEID=305626_1;EVENT=305626;SECONDARY;SU=89029;PE=354;SR=88675;ALG=PROD;AF=0.248;NSAMP=6321;MSQ=253.34;RECLASSIFIED;AC=7253;AN=29246;NFAM=5921
chr22	23622880	581221_2	N	N]chr22:23615556]	287.42	PASS	SVTYPE=BND;POS=23622880;STRANDS=++:20;CIPOS=-10,6;CIEND=-2,1;CIPOS95=0,0;CIEND95=0,0;MATEID=581221_1;EVENT=581221;SECONDARY;SU=20;PE=7;SR=13;ALG=PROD;AF=3.419e-05;NSAMP=1;MSQ=287.42;AC=1;AN=29246;NFAM=1
chr22	23624894	305625_2	N	]chr22:23620686]N	2569.35	LOW	SVTYPE=BND;POS=23620686;STRANDS=+-:6;IMPRECISE;CIPOS=-367,49;CIEND=-50,617;CIPOS95=-88,49;CIEND95=-50,114;MATEID=305625_1;EVENT=305625;SECONDARY;SU=6;PE=6;SR=0;ALG=PROD;AF=0.001197;NSAMP=35;MSQ=59.53;RECLASSIFIED;AC=35;AN=29246;NFAM=35
chr22	23625286	503999_2	N	N[chr22:23620933[	7764.2	LOW	SVTYPE=BND;POS=23620933;STRANDS=-+:1148;IMPRECISE;CIPOS=-9,66;CIEND=-150,5;CIPOS95=-1,1;CIEND95=-2,2;MATEID=503999_1;EVENT=503999;SECONDARY;SU=1148;PE=1148;SR=0;ALG=PROD;AF=0.004206;NSAMP=123;MSQ=55.11;RECLASSIFIED;AC=123;AN=29246;NFAM=120
chr22	23625408	305624_2	N	]chr22:23621261]N	20973.3	LOW	SVTYPE=BND;POS=23621261;STRANDS=+-:1354;IMPRECISE;CIPOS=-70,6;CIEND=-9,120;CIPOS95=-2,2;CIEND95=-2,2;MATEID=305624_1;EVENT=305624;SECONDARY;SU=1354;PE=1354;SR=0;ALG=PROD;AF=0.005163;NSAMP=151;MSQ=122.03;RECLASSIFIED;AC=151;AN=29246;NFAM=148
chr22	23625573	504000_2	N	N[chr22:23621245[	10949.2	LOW	SVTYPE=BND;POS=23621245;STRANDS=-+:7;IMPRECISE;CIPOS=-50,274;CIEND=-354,49;CIPOS95=-50,67;CIEND95=-100,49;MATEID=504000_1;EVENT=504000;SECONDARY;SU=7;PE=7;SR=0;ALG=PROD;AF=0.005129;NSAMP=149;MSQ=63.05;RECLASSIFIED;AC=150;AN=29246;NFAM=145
chr22	23630142	581223_1	N	[chr22:25331821[N	53.72	LOW	SVTYPE=BND;POS=23630142;STRANDS=--:7;IMPRECISE;CIPOS=-487,9;CIEND=-472,9;CIPOS95=-135,2;CIEND95=-134,2;MATEID=581223_2;EVENT=581223;SU=7;PE=7;SR=0;ALG=PROD;AF=3.419e-05;NSAMP=1;MSQ=53.72;AC=1;AN=29246;NFAM=1
chr22	23633145	581224_1	N	[chr22:25326378[N	276.67	LOW	SVTYPE=BND;POS=23633145;STRANDS=--:27;IMPRECISE;CIPOS=-375,40;CIEND=-461,24;CIPOS95=-27,27;CIEND95=-44,24;MATEID=581224_2;EVENT=581224;SU=27;PE=27;SR=0;ALG=PROD;AF=0.000171;NSAMP=5;MSQ=25.46;AC=5;AN=29246;NFAM=5
chr22	23638176	503995_2	N	N[chr22:23572789[	4359.05	LOW	SVTYPE=BND;POS=23572789;STRANDS=-+:11;IMPRECISE;CIPOS=-30,805;CIEND=-693,201;CIPOS95=-30,268;CIEND95=-160,160;MATEID=503995_1;EVENT=503995;SECONDARY;SU=11;PE=11;SR=0;ALG=SUM;AF=0.002188;NSAMP=64;MSQ=43.73;RETAINED;RECLASSIFIED;AC=64;AN=29246;NFAM=63
chr22	23638648	581231_1	N	N]chr22:25319976]	1247.1	LOW	SVTYPE=BND;POS=23638648;STRANDS=++:25;IMPRECISE;CIPOS=-55,677;CIEND=-30,751;CIPOS95=-55,240;CIEND95=-30,274;MATEID=581231_2;EVENT=581231;SU=25;PE=25;SR=0;ALG=SUM;AF=0.0008548;NSAMP=25;MSQ=44.14;AC=25;AN=29246;NFAM=25
chr22	23638812	581232_1	N	[chr22:25319801[N	581.62	LOW	SVTYPE=BND;POS=23638812;STRANDS=--:17;IMPRECISE;CIPOS=-535,49;CIEND=-121,49;CIPOS95=-54,49;CIEND95=-28,28;MATEID=581232_2;EVENT=581232;SU=17;PE=17;SR=0;ALG=PROD;AF=0.0002393;NSAMP=7;MSQ=47.27;RETAINED;AC=7;AN=29246;NFAM=7
chr22	23638879	503994_2	N	N[chr22:23573169[	5250.45	LOW	SVTYPE=BND;POS=23573169;STRANDS=-+:692;IMPRECISE;CIPOS=-39,67;CIEND=-40,12;CIPOS95=-1,1;CIEND95=-3,3;MATEID=503994_1;EVENT=503994;SECONDARY;SU=692;PE=692;SR=0;ALG=PROD;AF=0.00212;NSAMP=62;MSQ=52;RECLASSIFIED;AC=62;AN=29246;NFAM=61
chr22	23639376	305610_2	N	]chr22:23574120]N	1749.58	LOW	SVTYPE=BND;POS=23574120;STRANDS=+-:163;IMPRECISE;CIPOS=-1446,119;CIEND=-1040,649;CIPOS95=-287,119;CIEND95=-432,432;MATEID=305610_1;EVENT=305610;SECONDARY;SU=163;PE=163;SR=0;ALG=SUM;AF=0.001539;NSAMP=45;MSQ=33.4;RETAINED;RECLASSIFIED;AC=45;AN=29246;NFAM=44
chr22	23639530	581227	N	<INV>	87989.8	LOW	SVTYPE=INV;POS=23639530;SVLEN=1679529;END=25319059;STRANDS=++:342,--:2987;IMPRECISE;CIPOS=-731,792;CIEND=-830,800;CIPOS95=-114,114;CIEND95=-195,195;SU=3329;PE=3329;SR=0;ALG=SUM;AF=0.02264;NSAMP=662;MSQ=109.82;RETAINED;AC=662;AN=29246;NFAM=649
chr22	23639668	503997_2	N	N[chr22:23574164[	2557.95	LOW	SVTYPE=BND;POS=23574164;STRANDS=-+:467;IMPRECISE;CIPOS=-29,224;CIEND=-149,19;CIPOS95=-6,6;CIEND95=-6,6;MATEID=503997_1;EVENT=503997;SECONDARY;SU=467;PE=467;SR=0;ALG=PROD;AF=0.002257;NSAMP=66;MSQ=28.52;RECLASSIFIED;AC=66;AN=29246;NFAM=63
chr22	23640051	581230_1	N	[chr22:25318553[N	24413.2	LOW	SVTYPE=BND;POS=23640051;STRANDS=--:57;IMPRECISE;CIPOS=-837,50;CIEND=-314,388;CIPOS95=-387,50;CIEND95=-314,338;MATEID=581230_2;EVENT=581230;SU=57;PE=57;SR=0;ALG=SUM;AF=0.01176;NSAMP=344;MSQ=58.74;AC=344;AN=29246;NFAM=340
chr22	23640620	581234_1	N	N]chr22:25317974]	262.78	LOW	SVTYPE=BND;POS=23640620;STRANDS=++:5;IMPRECISE;CIPOS=-30,509;CIEND=-30,497;CIPOS95=-30,139;CIEND95=-30,170;MATEID=581234_2;EVENT=581234;SU=5;PE=5;SR=0;ALG=PROD;AF=0.0002735;NSAMP=8;MSQ=28.8;AC=8;AN=29246;NFAM=8
chr22	23641007	581226_1	N	[chr22:25317503[N	376	LOW	SVTYPE=BND;POS=23641007;STRANDS=--:48;IMPRECISE;CIPOS=-372,29;CIEND=-278,47;CIPOS95=-27,27;CIEND95=-11,11;MATEID=581226_2;EVENT=581226;SU=48;PE=48;SR=0;ALG=PROD;AF=0.0003077;NSAMP=9;MSQ=37;AC=9;AN=29246;NFAM=9
chr22	23641207	581235	N	<INV>	115.48	LOW	SVTYPE=INV;POS=23641207;SVLEN=1676612;END=25317819;STRANDS=++:48,--:1;IMPRECISE;CIPOS=-12,211;CIEND=0,53;CIPOS95=-12,13;CIEND95=0,49;SU=49;PE=49;SR=0;ALG=PROD;AF=0.0002393;NSAMP=7;MSQ=14.86;AC=7;AN=29246;NFAM=7
chr22	23642834	504002_1	N	]chr22:23644414]N	17.42	LOW	SVTYPE=BND;POS=23642834;STRANDS=-+:8;IMPRECISE;CIPOS=-511,9;CIEND=-10,477;CIPOS95=-73,1;CIEND95=-2,86;MATEID=504002_2;EVENT=504002;SU=8;PE=8;SR=0;ALG=PROD;AF=3.419e-05;NSAMP=1;MSQ=17.38;RECLASSIFIED;AC=1;AN=29246;NFAM=1
chr22	23643215	305628_1	N	N[chr22:23644388[	80.84	LOW	SVTYPE=BND;POS=23643215;STRANDS=+-:5;IMPRECISE;CIPOS=-10,445;CIEND=-363,9;CIPOS95=-2,98;CIEND95=-111,2;MATEID=305628_2;EVENT=305628;SU=5;PE=5;SR=0;ALG=PROD;AF=3.419e-05;NSAMP=1;MSQ=80.84;RECLASSIFIED;AC=1;AN=29246;NFAM=1
chr22	23644388	305628_2	N	]chr22:23643215]N	80.84	LOW	SVTYPE=BND;POS=23643215;STRANDS=+-:5;IMPRECISE;CIPOS=-363,9;CIEND=-10,445;CIPOS95=-111,2;CIEND95=-2,98;MATEID=305628_1;EVENT=305628;SECONDARY;SU=5;PE=5;SR=0;ALG=PROD;AF=3.419e-05;NSAMP=1;MSQ=80.84;RECLASSIFIED;AC=1;AN=29246;NFAM=1
chr22	23644414	504002_2	N	N[chr22:23642834[	17.42	LOW	SVTYPE=BND;POS=23642834;STRANDS=-+:8;IMPRECISE;CIPOS=-10,477;CIEND=-511,9;CIPOS95=-2,86;CIEND95=-73,1;MATEID=504002_1;EVENT=504002;SECONDARY;SU=8;PE=8;SR=0;ALG=PROD;AF=3.419e-05;NSAMP=1;MSQ=17.38;RECLASSIFIED;AC=1;AN=29246;NFAM=1
chr22	23649631	22013_2	N	N]chr10:72641009]	1657.13	LOW	SVTYPE=BND;POS=23649631;STRANDS=++:4;IMPRECISE;CIPOS=-9,8;CIEND=-10,8;CIPOS95=0,0;CIEND95=-1,0;MATEID=22013_1;EVENT=22013;SECONDARY;SU=4;PE=0;SR=4;ALG=PROD;AF=0.002359;NSAMP=68;MSQ=24.01;AC=69;AN=29246;NFAM=68
chr22	23651708	504003_1	N	]chr22:23655376]N	7040.1	PASS	SVTYPE=BND;POS=23651708;STRANDS=-+:594;CIPOS=-2,0;CIEND=-2,1;CIPOS95=0,0;CIEND95=0,0;MATEID=504003_2;EVENT=504003;SU=594;PE=363;SR=231;ALG=PROD;AF=0.0003077;NSAMP=9;MSQ=294.62;RECLASSIFIED;AC=9;AN=29246;NFAM=9
chr22	23654443	305629_1	N	N[chr22:23654739[	225.81	LOW	SVTYPE=BND;POS=23654443;STRANDS=+-:24;CIPOS=-25,24;CIEND=-25,24;CIPOS95=0,0;CIEND95=0,0;MATEID=305629_2;EVENT=305629;SU=24;PE=0;SR=24;ALG=PROD;AF=0.0001026;NSAMP=3;MSQ=53.62;RECLASSIFIED;AC=3;AN=29246;NFAM=3
chr22	23654739	305629_2	N	]chr22:23654443]N	225.81	LOW	SVTYPE=BND;POS=23654443;STRANDS=+-:24;CIPOS=-25,24;CIEND=-25,24;CIPOS95=0,0;CIEND95=0,0;MATEID=305629_1;EVENT=305629;SECONDARY;SU=24;PE=0;SR=24;ALG=PROD;AF=0.0001026;NSAMP=3;MSQ=53.62;RECLASSIFIED;AC=3;AN=29246;NFAM=3
chr22	23655376	504003_2	N	N[chr22:23651708[	7040.1	PASS	SVTYPE=BND;POS=23651708;STRANDS=-+:594;CIPOS=-2,1;CIEND=-2,0;CIPOS95=0,0;CIEND95=0,0;MATEID=504003_1;EVENT=504003;SECONDARY;SU=594;PE=363;SR=231;ALG=PROD;AF=0.0003077;NSAMP=9;MSQ=294.62;RECLASSIFIED;AC=9;AN=29246;NFAM=9
chr22	23659322	504004	N	<DUP>	251.32	PASS	SVTYPE=DUP;POS=23659322;SVLEN=2365;END=23661687;STRANDS=-+:25;IMPRECISE;CIPOS=-284,29;CIEND=-30,307;CIPOS95=-32,29;CIEND95=-30,41;SU=25;PE=25;SR=0;ALG=PROD;AF=6.839e-05;NSAMP=2;MSQ=125.37;AC=2;AN=29246;NFAM=2
chr22	23660587	305632_1	N	N[chr22:23660892[	154.47	LOW	SVTYPE=BND;POS=23660587;STRANDS=+-:14;CIPOS=-26,25;CIEND=-26,24;CIPOS95=0,0;CIEND95=0,0;MATEID=305632_2;EVENT=305632;SU=14;PE=0;SR=14;ALG=PROD;AF=0.0002393;NSAMP=7;MSQ=11.92;RECLASSIFIED;AC=7;AN=29246;NFAM=7
chr22	23660892	305632_2	N	]chr22:23660587]N	154.47	LOW	SVTYPE=BND;POS=23660587;STRANDS=+-:14;CIPOS=-26,24;CIEND=-26,25;CIPOS95=0,0;CIEND95=0,0;MATEID=305632_1;EVENT=305632;SECONDARY;SU=14;PE=0;SR=14;ALG=PROD;AF=0.0002393;NSAMP=7;MSQ=11.92;RECLASSIFIED;AC=7;AN=29246;NFAM=7
chr22	23662143	504005	N	<DUP>	136.46	PASS	SVTYPE=DUP;POS=23662143;SVLEN=8053;END=23670196;STRANDS=-+:14;IMPRECISE;CIPOS=-351,9;CIEND=-9,292;CIPOS95=-49,0;CIEND95=0,52;SU=14;PE=14;SR=0;ALG=PROD;AF=3.419e-05;NSAMP=1;MSQ=136.03;AC=1;AN=29246;NFAM=1
chr22	23665327	66065_2	N	N[chr3:149740747[	272.39	PASS	SVTYPE=BND;POS=23665327;STRANDS=-+:17;IMPRECISE;CIPOS=-10,481;CIEND=-507,9;CIPOS95=-2,88;CIEND95=-88,0;MATEID=66065_1;EVENT=66065;SECONDARY;SU=17;PE=17;SR=0;ALG=PROD;AF=3.419e-05;NSAMP=1;MSQ=272.39;AC=1;AN=29246;NFAM=1
chr22	23673946	305633	N	<DEL>	434.59	PASS	SVTYPE=DEL;POS=23673946;SVLEN=-5461;END=23679407;STRANDS=+-:19;CIPOS=-10,9;CIEND=-3,1;CIPOS95=0,0;CIEND95=0,0;SU=19;PE=7;SR=12;ALG=PROD;AF=3.419e-05;NSAMP=1;MSQ=434.59;AC=1;AN=29246;NFAM=1
chr22	23675437	581236	N	<INV>	8709.13	LOW	SVTYPE=INV;POS=23675437;SVLEN=926664;END=24602101;STRANDS=++:79,--:1139;IMPRECISE;CIPOS=0,9;CIEND=-69,10;CIPOS95=0,1;CIEND95=-2,2;SU=1218;PE=1218;SR=0;ALG=PROD;AF=0.00612;NSAMP=179;MSQ=41.14;AC=179;AN=29246;NFAM=178
chr22	23675443	581244_1	N	[chr22:24601858[N	6942.79	LOW	SVTYPE=BND;POS=23675443;STRANDS=--:27;IMPRECISE;CIPOS=-359,49;CIEND=-102,49;CIPOS95=-68,49;CIEND95=-7,7;MATEID=581244_2;EVENT=581244;SU=27;PE=27;SR=0;ALG=PROD;AF=0.005471;NSAMP=160;MSQ=36.67;AC=160;AN=29246;NFAM=158
chr22	23676287	581239_1	N	[chr22:24601114[N	2478.66	LOW	SVTYPE=BND;POS=23676287;STRANDS=--:188;IMPRECISE;CIPOS=-493,582;CIEND=-947,199;CIPOS95=-379,379;CIEND95=-276,199;MATEID=581239_2;EVENT=581239;SU=188;PE=188;SR=0;ALG=SUM;AF=0.001573;NSAMP=46;MSQ=37.85;AC=46;AN=29246;NFAM=45
chr22	23676290	581240_1	N	N]chr22:24602004]	19553.6	LOW	SVTYPE=BND;POS=23676290;STRANDS=++:220;IMPRECISE;CIPOS=-608,343;CIEND=-316,466;CIPOS95=-486,343;CIEND95=-236,236;MATEID=581240_2;EVENT=581240;SU=220;PE=220;SR=0;ALG=SUM;AF=0.01303;NSAMP=381;MSQ=41.7;RETAINED;AC=381;AN=29246;NFAM=374
chr22	23676291	581237	N	<INV>	222555	LOW	SVTYPE=INV;POS=23676291;SVLEN=925040;END=24601331;STRANDS=++:423,--:36;IMPRECISE;CIPOS=-618,530;CIEND=-700,742;CIPOS95=-149,149;CIEND95=-166,166;SU=459;PE=349;SR=110;ALG=SUM;AF=0.07741;NSAMP=2264;MSQ=60.81;RETAINED;AC=2264;AN=29246;NFAM=2205
chr22	23676649	581241_1	N	N]chr22:24601342]	647.36	LOW	SVTYPE=BND;POS=23676649;STRANDS=++:54;IMPRECISE;CIPOS=-32,5;CIEND=-30,45;CIPOS95=-4,4;CIEND95=-5,5;MATEID=581241_2;EVENT=581241;SU=54;PE=54;SR=0;ALG=PROD;AF=0.0005813;NSAMP=17;MSQ=23.3;AC=17;AN=29246;NFAM=17
chr22	23683431	305634	N	<DEL>	4.26704e+06	PASS	SVTYPE=DEL;POS=23683431;SVLEN=-1920;END=23685351;STRANDS=+-:169888;CIPOS=0,0;CIEND=0,0;CIPOS95=0,0;CIEND95=0,0;SU=169888;PE=102388;SR=67500;ALG=PROD;AF=0.1236;NSAMP=3341;MSQ=689.06;MEDGQR=4.93;Q10GQR=4.68;AC=3615;AN=29246;NFAM=3118
chr22	23684163	581250_1	N	N]chr22:25330344]	509.41	PASS	SVTYPE=BND;POS=23684163;STRANDS=++:27;CIPOS=-10,9;CIEND=-10,9;CIPOS95=0,0;CIEND95=0,0;MATEID=581250_2;EVENT=581250;SU=27;PE=18;SR=9;ALG=PROD;AF=3.419e-05;NSAMP=1;MSQ=509.41;AC=1;AN=29246;NFAM=1
chr22	23688443	504006_1	N	]chr22:23697056]N	7020.87	PASS	SVTYPE=BND;POS=23688443;STRANDS=-+:707;CIPOS=-2,0;CIEND=-2,1;CIPOS95=0,0;CIEND95=0,0;MATEID=504006_2;EVENT=504006;SU=707;PE=415;SR=292;ALG=PROD;AF=0.0004103;NSAMP=12;MSQ=276.85;RECLASSIFIED;AC=12;AN=29246;NFAM=11
chr22	23697056	504006_2	N	N[chr22:23688443[	7020.87	PASS	SVTYPE=BND;POS=23688443;STRANDS=-+:707;CIPOS=-2,1;CIEND=-2,0;CIPOS95=0,0;CIEND95=0,0;MATEID=504006_1;EVENT=504006;SECONDARY;SU=707;PE=415;SR=292;ALG=PROD;AF=0.0004103;NSAMP=12;MSQ=276.85;RECLASSIFIED;AC=12;AN=29246;NFAM=11
chr22	23710390	504007_1	N	]chr22:23719831]N	2061.24	LOW	SVTYPE=BND;POS=23710390;STRANDS=-+:212;CIPOS=-10,3;CIEND=-7,9;CIPOS95=0,0;CIEND95=0,0;MATEID=504007_2;EVENT=504007;SU=212;PE=179;SR=33;ALG=PROD;AF=0.0002052;NSAMP=6;MSQ=161.47;RECLASSIFIED;AC=6;AN=29246;NFAM=5
chr22	23712698	305636_1	N	N[chr22:23712766[	7.47222e+06	PASS	SVTYPE=BND;POS=23712698;STRANDS=+-:227698;CIPOS=0,0;CIEND=0,0;CIPOS95=0,0;CIEND95=0,0;MATEID=305636_2;EVENT=305636;SU=227698;PE=721;SR=226977;AF=0.4977;NSAMP=10557;MSQ=411.17;RECLASSIFIED;AC=14557;AN=29246;NFAM=9744
chr22	23712766	305636_2	N	]chr22:23712698]N	7.47222e+06	PASS	SVTYPE=BND;POS=23712698;STRANDS=+-:227698;CIPOS=0,0;CIEND=0,0;CIPOS95=0,0;CIEND95=0,0;MATEID=305636_1;EVENT=305636;SECONDARY;SU=227698;PE=721;SR=226977;AF=0.4977;NSAMP=10557;MSQ=411.17;RECLASSIFIED;AC=14557;AN=29246;NFAM=9744
chr22	23718653	305637	N	<DEL>	38038.2	PASS	SVTYPE=DEL;POS=23718653;SVLEN=-9738;END=23728391;STRANDS=+-:1918;IMPRECISE;CIPOS=-9,82;CIEND=-49,5;CIPOS95=-1,1;CIEND95=-1,1;SU=1918;PE=1911;SR=7;ALG=PROD;AF=0.005231;NSAMP=153;MSQ=218.12;AC=153;AN=29246;NFAM=149
chr22	23719060	36206_2	N	]chr15:99579296]N	5597.55	LOW	SVTYPE=BND;POS=23719060;STRANDS=+-:332;IMPRECISE;CIPOS=-289,9;CIEND=-7,240;CIPOS95=-7,7;CIEND95=-6,6;MATEID=36206_1;EVENT=36206;SECONDARY;SU=332;PE=332;SR=0;ALG=PROD;AF=0.000718;NSAMP=21;MSQ=171.27;AC=21;AN=29246;NFAM=16
chr22	23719370	36207_2	N	N[chr15:99579278[	6374.56	LOW	SVTYPE=BND;POS=23719370;STRANDS=-+:428;CIPOS=-4,6;CIEND=-5,1;CIPOS95=0,0;CIEND95=0,0;MATEID=36207_1;EVENT=36207;SECONDARY;SU=428;PE=337;SR=91;ALG=PROD;AF=0.0006839;NSAMP=20;MSQ=223.63;AC=20;AN=29246;NFAM=16
chr22	23719819	504008	N	<DUP>	255.3	PASS	SVTYPE=DUP;POS=23719819;SVLEN=4050;END=23723869;STRANDS=-+:26;IMPRECISE;CIPOS=-283,29;CIEND=-30,390;CIPOS95=-51,29;CIEND95=-30,36;SU=26;PE=26;SR=0;ALG=PROD;AF=3.419e-05;NSAMP=1;MSQ=151.99;AC=1;AN=29246;NFAM=1
chr22	23719831	504007_2	N	N[chr22:23710390[	2061.24	LOW	SVTYPE=BND;POS=23710390;STRANDS=-+:212;CIPOS=-7,9;CIEND=-10,3;CIPOS95=0,0;CIEND95=0,0;MATEID=504007_1;EVENT=504007;SECONDARY;SU=212;PE=179;SR=33;ALG=PROD;AF=0.0002052;NSAMP=6;MSQ=161.47;RECLASSIFIED;AC=6;AN=29246;NFAM=5
chr22	23730462	305638	N	<DEL>	746.44	PASS	SVTYPE=DEL;POS=23730462;SVLEN=-2912;END=23733374;STRANDS=+-:27;CIPOS=-4,3;CIEND=-10,9;CIPOS95=0,0;CIEND95=0,0;SU=27;PE=19;SR=8;ALG=PROD;AF=3.419e-05;NSAMP=1;MSQ=746.44;AC=1;AN=29246;NFAM=1
chr22	23732342	305639_1	N	N[chr22:23732569[	42.18	LOW	SVTYPE=BND;POS=23732342;STRANDS=+-:6;CIPOS=-6,5;CIEND=-6,5;CIPOS95=0,0;CIEND95=0,0;MATEID=305639_2;EVENT=305639;SU=6;PE=0;SR=6;ALG=PROD;AF=6.839e-05;NSAMP=2;MSQ=13.42;RECLASSIFIED;AC=2;AN=29246;NFAM=2
chr22	23732569	305639_2	N	]chr22:23732342]N	42.18	LOW	SVTYPE=BND;POS=23732342;STRANDS=+-:6;CIPOS=-6,5;CIEND=-6,5;CIPOS95=0,0;CIEND95=0,0;MATEID=305639_1;EVENT=305639;SECONDARY;SU=6;PE=0;SR=6;ALG=PROD;AF=6.839e-05;NSAMP=2;MSQ=13.42;RECLASSIFIED;AC=2;AN=29246;NFAM=2
chr22	23735434	504009	N	<DUP>	145.2	PASS	SVTYPE=DUP;POS=23735434;SVLEN=4332;END=23739766;STRANDS=-+:13;IMPRECISE;CIPOS=-305,9;CIEND=-10,281;CIPOS95=-49,3;CIEND95=-3,44;SU=13;PE=13;SR=0;ALG=PROD;AF=6.839e-05;NSAMP=1;MSQ=144.62;AC=2;AN=29246;NFAM=1
chr22	23735554	106343_2	N	[chr7:84299806[N	203697	LOW	SVTYPE=BND;POS=23735554;STRANDS=--:8228;CIPOS=-1,1;CIEND=-3,1;CIPOS95=0,0;CIEND95=0,0;MATEID=106343_1;EVENT=106343;SECONDARY;SU=8228;PE=8076;SR=152;ALG=PROD;AF=0.08695;NSAMP=2543;MSQ=46.43;AC=2543;AN=29246;NFAM=2472
chr22	23735647	106344_2	N	N]chr7:84299805]	826333	LOW	SVTYPE=BND;POS=23735647;STRANDS=++:86342;CIPOS=0,0;CIEND=0,0;CIPOS95=0,0;CIEND95=0,0;MATEID=106344_1;EVENT=106344;SECONDARY;SU=86342;PE=23994;SR=62348;ALG=PROD;AF=0.1974;NSAMP=5774;MSQ=92.01;AC=5774;AN=29246;NFAM=5542
chr22	23744208	305640_1	N	N[chr22:23744597[	563.9	LOW	SVTYPE=BND;POS=23744208;STRANDS=+-:6;CIPOS=-6,5;CIEND=-10,4;CIPOS95=0,0;CIEND95=0,0;MATEID=305640_2;EVENT=305640;SU=6;PE=0;SR=6;ALG=PROD;AF=0.0005471;NSAMP=16;MSQ=23.73;RECLASSIFIED;AC=16;AN=29246;NFAM=16
chr22	23744597	305640_2	N	]chr22:23744208]N	563.9	LOW	SVTYPE=BND;POS=23744208;STRANDS=+-:6;CIPOS=-10,4;CIEND=-6,5;CIPOS95=0,0;CIEND95=0,0;MATEID=305640_1;EVENT=305640;SECONDARY;SU=6;PE=0;SR=6;ALG=PROD;AF=0.0005471;NSAMP=16;MSQ=23.73;RECLASSIFIED;AC=16;AN=29246;NFAM=16
chr22	23758729	305642_1	N	N[chr22:23759013[	426.79	LOW	SVTYPE=BND;POS=23758729;STRANDS=+-:59;CIPOS=-6,5;CIEND=-6,5;CIPOS95=0,0;CIEND95=0,0;MATEID=305642_2;EVENT=305642;SU=59;PE=0;SR=59;ALG=PROD;AF=0.0004787;NSAMP=14;MSQ=17.22;RECLASSIFIED;AC=14;AN=29246;NFAM=14
chr22	23759013	305642_2	N	]chr22:23758729]N	426.79	LOW	SVTYPE=BND;POS=23758729;STRANDS=+-:59;CIPOS=-6,5;CIEND=-6,5;CIPOS95=0,0;CIEND95=0,0;MATEID=305642_1;EVENT=305642;SECONDARY;SU=59;PE=0;SR=59;ALG=PROD;AF=0.0004787;NSAMP=14;MSQ=17.22;RECLASSIFIED;AC=14;AN=29246;NFAM=14
chr22	23761618	305643_1	N	N[chr22:23762008[	16601.4	LOW	SVTYPE=BND;POS=23761618;STRANDS=+-:17;IMPRECISE;CIPOS=-9,9;CIEND=-10,9;CIPOS95=-1,3;CIEND95=-3,3;MATEID=305643_2;EVENT=305643;SU=17;PE=16;SR=1;ALG=PROD;AF=0.003556;NSAMP=104;MSQ=102.4;RETAINED;RECLASSIFIED;AC=104;AN=29246;NFAM=101
chr22	23762008	305643_2	N	]chr22:23761618]N	16601.4	LOW	SVTYPE=BND;POS=23761618;STRANDS=+-:17;IMPRECISE;CIPOS=-10,9;CIEND=-9,9;CIPOS95=-3,3;CIEND95=-1,3;MATEID=305643_1;EVENT=305643;SECONDARY;SU=17;PE=16;SR=1;ALG=PROD;AF=0.003556;NSAMP=104;MSQ=102.4;RETAINED;RECLASSIFIED;AC=104;AN=29246;NFAM=101
chr22	23765604	305646	N	<DEL>	674.11	PASS	SVTYPE=DEL;POS=23765604;SVLEN=-1666;END=23767270;STRANDS=+-:16;IMPRECISE;CIPOS=-30,363;CIEND=-405,27;CIPOS95=-30,58;CIEND95=-65,27;SU=16;PE=16;SR=0;ALG=PROD;AF=6.839e-05;NSAMP=2;MSQ=337.06;AC=2;AN=29246;NFAM=2
chr22	23765605	305645	N	<DEL>	524.13	PASS	SVTYPE=DEL;POS=23765605;SVLEN=-739;END=23766344;STRANDS=+-:28;CIPOS=-30,29;CIEND=-30,29;CIPOS95=0,0;CIEND95=0,0;SU=28;PE=10;SR=18;ALG=PROD;AF=6.839e-05;NSAMP=2;MSQ=262.06;AC=2;AN=29246;NFAM=2
chr22	23766424	305647	N	<DEL>	368.29	PASS	SVTYPE=DEL;POS=23766424;SVLEN=-846;END=23767270;STRANDS=+-:25;CIPOS=-26,25;CIEND=-23,22;CIPOS95=0,0;CIEND95=0,0;SU=25;PE=7;SR=18;ALG=PROD;AF=6.839e-05;NSAMP=2;MSQ=184.13;AC=2;AN=29246;NFAM=2
chr22	23767393	39086_2	N	]chr17:42410293]N	20.82	LOW	SVTYPE=BND;POS=23767393;STRANDS=+-:13;CIPOS=-4,2;CIEND=-10,9;CIPOS95=0,0;CIEND95=0,0;MATEID=39086_1;EVENT=39086;SECONDARY;SU=13;PE=5;SR=8;ALG=PROD;AF=3.419e-05;NSAMP=1;MSQ=20.82;AC=1;AN=29246;NFAM=1
chr22	23767606	39087_2	N	N[chr17:42410299[	251.61	PASS	SVTYPE=BND;POS=23767606;STRANDS=-+:16;CIPOS=-5,4;CIEND=-8,9;CIPOS95=0,0;CIEND95=0,0;MATEID=39087_1;EVENT=39087;SECONDARY;SU=16;PE=10;SR=6;ALG=PROD;AF=3.419e-05;NSAMP=1;MSQ=251.61;AC=1;AN=29246;NFAM=1
chr22	23773993	305648_1	N	N[chr22:23774343[	208.59	LOW	SVTYPE=BND;POS=23773993;STRANDS=+-:4;CIPOS=-9,8;CIEND=-9,8;CIPOS95=0,0;CIEND95=0,0;MATEID=305648_2;EVENT=305648;SU=4;PE=0;SR=4;ALG=PROD;AF=0.0003419;NSAMP=10;MSQ=18.2;RECLASSIFIED;AC=10;AN=29246;NFAM=10
chr22	23774226	504010	N	<DUP>	325.57	PASS	SVTYPE=DUP;POS=23774226;SVLEN=85472;END=23859698;STRANDS=-+:36;CIPOS=-25,23;CIEND=-24,24;CIPOS95=0,0;CIEND95=0,0;SU=36;PE=23;SR=13;ALG=PROD;AF=3.419e-05;NSAMP=1;MSQ=150.08;AC=1;AN=29246;NFAM=1
chr22	23774343	305648_2	N	]chr22:23773993]N	208.59	LOW	SVTYPE=BND;POS=23773993;STRANDS=+-:4;CIPOS=-9,8;CIEND=-9,8;CIPOS95=0,0;CIEND95=0,0;MATEID=305648_1;EVENT=305648;SECONDARY;SU=4;PE=0;SR=4;ALG=PROD;AF=0.0003419;NSAMP=10;MSQ=18.2;RECLASSIFIED;AC=10;AN=29246;NFAM=10
chr22	23780882	305649	N	<DEL>	371.53	PASS	SVTYPE=DEL;POS=23780882;SVLEN=-1711;END=23782593;STRANDS=+-:20;CIPOS=-6,7;CIEND=-8,4;CIPOS95=0,0;CIEND95=0,0;SU=20;PE=16;SR=4;ALG=PROD;AF=3.419e-05;NSAMP=1;MSQ=371.46;AC=1;AN=29246;NFAM=1
chr22	23788125	581251_1	N	N]chr22:23969399]	440.41	PASS	SVTYPE=BND;POS=23788125;STRANDS=++:25;CIPOS=-3,2;CIEND=-3,2;CIPOS95=0,0;CIEND95=0,0;MATEID=581251_2;EVENT=581251;SU=25;PE=15;SR=10;ALG=PROD;AF=3.419e-05;NSAMP=1;MSQ=440.41;AC=1;AN=29246;NFAM=1
chr22	23788919	581252_1	N	[chr22:23883028[N	275.33	PASS	SVTYPE=BND;POS=23788919;STRANDS=--:17;IMPRECISE;CIPOS=-10,9;CIEND=-10,9;CIPOS95=-1,0;CIEND95=-1,0;MATEID=581252_2;EVENT=581252;SU=17;PE=15;SR=2;ALG=PROD;AF=3.419e-05;NSAMP=1;MSQ=275.33;AC=1;AN=29246;NFAM=1
chr22	23795180	305650	N	<DEL>	146.78	PASS	SVTYPE=DEL;POS=23795180;SVLEN=-4518;END=23799698;STRANDS=+-:7;IMPRECISE;CIPOS=-7,9;CIEND=-10,8;CIPOS95=-1,1;CIEND95=-1,1;SU=7;PE=4;SR=3;ALG=PROD;AF=3.419e-05;NSAMP=1;MSQ=146.78;AC=1;AN=29246;NFAM=1
chr22	23797310	504012_1	N	]chr22:40502646]N	443.63	LOW	SVTYPE=BND;POS=23797310;STRANDS=-+:15;IMPRECISE;CIPOS=-460,29;CIEND=-30,469;CIPOS95=-100,29;CIEND95=-30,119;MATEID=504012_2;EVENT=504012;SU=15;PE=15;SR=0;ALG=PROD;AF=0.0008548;NSAMP=24;MSQ=9.89;RECLASSIFIED;AC=25;AN=29246;NFAM=24
chr22	23797575	305651_1	N	N[chr22:23797854[	3106.79	LOW	SVTYPE=BND;POS=23797575;STRANDS=+-:13;CIPOS=-29,28;CIEND=-29,27;CIPOS95=0,0;CIEND95=0,0;MATEID=305651_2;EVENT=305651;SU=13;PE=7;SR=6;ALG=PROD;AF=0.0004787;NSAMP=14;MSQ=92.39;RECLASSIFIED;AC=14;AN=29246;NFAM=14
chr22	23797854	305651_2	N	]chr22:23797575]N	3106.79	LOW	SVTYPE=BND;POS=23797575;STRANDS=+-:13;CIPOS=-29,27;CIEND=-29,28;CIPOS95=0,0;CIEND95=0,0;MATEID=305651_1;EVENT=305651;SECONDARY;SU=13;PE=7;SR=6;ALG=PROD;AF=0.0004787;NSAMP=14;MSQ=92.39;RECLASSIFIED;AC=14;AN=29246;NFAM=14
chr22	23802027	305654	N	<DEL>	275.72	PASS	SVTYPE=DEL;POS=23802027;SVLEN=-77;END=23802104;STRANDS=+-:13;CIPOS=-30,29;CIEND=-30,29;CIPOS95=0,0;CIEND95=0,0;SU=13;PE=0;SR=13;ALG=PROD;AF=6.839e-05;NSAMP=2;MSQ=137.76;AC=2;AN=29246;NFAM=2
chr22	23805618	305655	N	<DEL>	958.91	PASS	SVTYPE=DEL;POS=23805618;SVLEN=-3688;END=23809306;STRANDS=+-:46;IMPRECISE;CIPOS=-30,211;CIEND=-277,29;CIPOS95=-18,18;CIEND95=-24,24;SU=46;PE=46;SR=0;ALG=PROD;AF=0.0001026;NSAMP=3;MSQ=319.64;AC=3;AN=29246;NFAM=2
chr22	23808387	581254_1	N	[chr22:23810528[N	677.12	LOW	SVTYPE=BND;POS=23808387;STRANDS=--:4;IMPRECISE;CIPOS=-67,9;CIEND=-203,9;CIPOS95=-47,2;CIEND95=-89,3;MATEID=581254_2;EVENT=581254;SU=4;PE=4;SR=0;ALG=PROD;AF=0.001128;NSAMP=33;MSQ=18.8;AC=33;AN=29246;NFAM=33
chr22	23808500	305656_1	N	N[chr22:23809570[	2970.02	LOW	SVTYPE=BND;POS=23808500;STRANDS=+-:71;IMPRECISE;CIPOS=-82,675;CIEND=-450,230;CIPOS95=-82,241;CIEND95=-171,171;MATEID=305656_2;EVENT=305656;SU=71;PE=71;SR=0;ALG=SUM;AF=0.001607;NSAMP=47;MSQ=51.98;RECLASSIFIED;AC=47;AN=29246;NFAM=47
chr22	23808968	504013_1	N	]chr22:23809648]N	22627.2	LOW	SVTYPE=BND;POS=23808968;STRANDS=-+:1769;IMPRECISE;CIPOS=-1073,210;CIEND=-527,767;CIPOS95=-363,210;CIEND95=-235,235;MATEID=504013_2;EVENT=504013;SU=1769;PE=1769;SR=0;ALG=SUM;AF=0.0108;NSAMP=316;MSQ=36.05;RETAINED;RECLASSIFIED;AC=316;AN=29246;NFAM=307
chr22	23809570	305656_2	N	]chr22:23808500]N	2970.02	LOW	SVTYPE=BND;POS=23808500;STRANDS=+-:71;IMPRECISE;CIPOS=-450,230;CIEND=-82,675;CIPOS95=-171,171;CIEND95=-82,241;MATEID=305656_1;EVENT=305656;SECONDARY;SU=71;PE=71;SR=0;ALG=SUM;AF=0.001607;NSAMP=47;MSQ=51.98;RECLASSIFIED;AC=47;AN=29246;NFAM=47
chr22	23809648	504013_2	N	N[chr22:23808968[	22627.2	LOW	SVTYPE=BND;POS=23808968;STRANDS=-+:1769;IMPRECISE;CIPOS=-527,767;CIEND=-1073,210;CIPOS95=-235,235;CIEND95=-363,210;MATEID=504013_1;EVENT=504013;SECONDARY;SU=1769;PE=1769;SR=0;ALG=SUM;AF=0.0108;NSAMP=316;MSQ=36.05;RETAINED;RECLASSIFIED;AC=316;AN=29246;NFAM=307
chr22	23810528	581254_2	N	[chr22:23808387[N	677.12	LOW	SVTYPE=BND;POS=23810528;STRANDS=--:4;IMPRECISE;CIPOS=-203,9;CIEND=-67,9;CIPOS95=-89,3;CIEND95=-47,2;MATEID=581254_1;EVENT=581254;SECONDARY;SU=4;PE=4;SR=0;ALG=PROD;AF=0.001128;NSAMP=33;MSQ=18.8;AC=33;AN=29246;NFAM=33
chr22	23817875	305657_1	N	N[chr22:23818177[	392.38	LOW	SVTYPE=BND;POS=23817875;STRANDS=+-:27;CIPOS=-9,9;CIEND=-9,8;CIPOS95=0,0;CIEND95=0,0;MATEID=305657_2;EVENT=305657;SU=27;PE=0;SR=27;ALG=PROD;AF=0.0002735;NSAMP=8;MSQ=24.06;RECLASSIFIED;AC=8;AN=29246;NFAM=8
chr22	23818177	305657_2	N	]chr22:23817875]N	392.38	LOW	SVTYPE=BND;POS=23817875;STRANDS=+-:27;CIPOS=-9,8;CIEND=-9,9;CIPOS95=0,0;CIEND95=0,0;MATEID=305657_1;EVENT=305657;SECONDARY;SU=27;PE=0;SR=27;ALG=PROD;AF=0.0002735;NSAMP=8;MSQ=24.06;RECLASSIFIED;AC=8;AN=29246;NFAM=8
chr22	23829374	504016	N	<DUP>	1398.69	PASS	SVTYPE=DUP;POS=23829374;SVLEN=87748;END=23917122;STRANDS=-+:128;CIPOS=-10,5;CIEND=-7,9;CIPOS95=0,0;CIEND95=0,0;SU=128;PE=86;SR=42;ALG=PROD;AF=0.000171;NSAMP=5;MSQ=270.26;AC=5;AN=29246;NFAM=5
chr22	23838955	305660_1	N	N[chr22:23839170[	7484.01	PASS	SVTYPE=BND;POS=23838955;STRANDS=+-:265;CIPOS=-2,1;CIEND=-3,2;CIPOS95=0,0;CIEND95=0,0;MATEID=305660_2;EVENT=305660;SU=265;PE=7;SR=258;ALG=PROD;AF=0.0004445;NSAMP=13;MSQ=293.18;RECLASSIFIED;AC=13;AN=29246;NFAM=13
chr22	23839170	305660_2	N	]chr22:23838955]N	7484.01	PASS	SVTYPE=BND;POS=23838955;STRANDS=+-:265;CIPOS=-3,2;CIEND=-2,1;CIPOS95=0,0;CIEND95=0,0;MATEID=305660_1;EVENT=305660;SECONDARY;SU=265;PE=7;SR=258;ALG=PROD;AF=0.0004445;NSAMP=13;MSQ=293.18;RECLASSIFIED;AC=13;AN=29246;NFAM=13
chr22	23843510	34521_2	N	N[chr14:35316386[	1390.34	LOW	SVTYPE=BND;POS=23843510;STRANDS=-+:6;IMPRECISE;CIPOS=-9,8;CIEND=-6,5;CIPOS95=-1,1;CIEND95=0,1;MATEID=34521_1;EVENT=34521;SECONDARY;SU=6;PE=0;SR=6;ALG=PROD;AF=0.00212;NSAMP=58;MSQ=23.78;AC=62;AN=29246;NFAM=58
chr22	23844999	305662	N	<DEL>	395.8	PASS	SVTYPE=DEL;POS=23844999;SVLEN=-50;END=23845049;STRANDS=+-:6;CIPOS=-6,5;CIEND=-6,5;CIPOS95=0,0;CIEND95=0,0;SU=6;PE=0;SR=6;ALG=PROD;AF=6.839e-05;NSAMP=2;MSQ=197.85;AC=2;AN=29246;NFAM=2
chr22	23846080	305663	N	<DEL>	1034.05	PASS	SVTYPE=DEL;POS=23846080;SVLEN=-3308;END=23849388;STRANDS=+-:44;CIPOS=-22,21;CIEND=-22,20;CIPOS95=0,0;CIEND95=0,0;SU=44;PE=26;SR=18;ALG=PROD;AF=6.839e-05;NSAMP=2;MSQ=517.02;AC=2;AN=29246;NFAM=2
chr22	23847378	66066_2	N	N[chr3:132501565[	38.15	LOW	SVTYPE=BND;POS=23847378;STRANDS=-+:4;IMPRECISE;CIPOS=-5,9;CIEND=-5,9;CIPOS95=0,1;CIEND95=0,1;MATEID=66066_1;EVENT=66066;SECONDARY;SU=4;PE=0;SR=4;ALG=PROD;AF=0.0001026;NSAMP=3;MSQ=7.85;AC=3;AN=29246;NFAM=3
chr22	23853505	66067_2	N	]chr3:20034274]N	188.74	LOW	SVTYPE=BND;POS=23853505;STRANDS=+-:26;CIPOS=-10,9;CIEND=-2,1;CIPOS95=0,0;CIEND95=0,0;MATEID=66067_1;EVENT=66067;SECONDARY;SU=26;PE=11;SR=15;ALG=PROD;AF=3.419e-05;NSAMP=1;MSQ=188.74;AC=1;AN=29246;NFAM=1
chr22	23853545	97681_2	N	]chr6:20714076]N	422.56	PASS	SVTYPE=BND;POS=23853545;STRANDS=+-:34;CIPOS=-2,0;CIEND=-10,9;CIPOS95=0,0;CIEND95=0,0;MATEID=97681_1;EVENT=97681;SECONDARY;SU=34;PE=21;SR=13;ALG=PROD;AF=3.419e-05;NSAMP=1;MSQ=422.56;AC=1;AN=29246;NFAM=1
chr22	23853548	29545_2	N	]chr12:113476248]N	128.74	LOW	SVTYPE=BND;POS=23853548;STRANDS=+-:15;CIPOS=-30,29;CIEND=-30,29;CIPOS95=0,0;CIEND95=0,0;MATEID=29545_1;EVENT=29545;SECONDARY;SU=15;PE=9;SR=6;ALG=PROD;AF=3.419e-05;NSAMP=1;MSQ=128.74;AC=1;AN=29246;NFAM=1
chr22	23853585	106347_2	N	[chr7:152534142[N	119.54	LOW	SVTYPE=BND;POS=23853585;STRANDS=--:10;IMPRECISE;CIPOS=-464,29;CIEND=-322,27;CIPOS95=-107,29;CIEND95=-95,27;MATEID=106347_1;EVENT=106347;SECONDARY;SU=10;PE=10;SR=0;ALG=PROD;AF=3.419e-05;NSAMP=1;MSQ=119.54;AC=1;AN=29246;NFAM=1
chr22	23853585	9048_2	N	]chr1:154652980]N	92.8	LOW	SVTYPE=BND;POS=23853585;STRANDS=+-:8;IMPRECISE;CIPOS=-30,29;CIEND=-30,29;CIPOS95=-3,3;CIEND95=-2,2;MATEID=9048_1;EVENT=9048;SECONDARY;SU=8;PE=7;SR=1;ALG=PROD;AF=3.419e-05;NSAMP=1;MSQ=92.8;AC=1;AN=29246;NFAM=1
chr22	23853588	106345_2	N	[chr7:24092263[N	463.77	LOW	SVTYPE=BND;POS=23853588;STRANDS=--:38;IMPRECISE;CIPOS=-376,29;CIEND=-329,29;CIPOS95=-57,29;CIEND95=-33,29;MATEID=106345_1;EVENT=106345;SECONDARY;SU=38;PE=38;SR=0;ALG=PROD;AF=0.0001368;NSAMP=4;MSQ=115.94;AC=4;AN=29246;NFAM=4
chr22	23853608	40913_2	N	[chr19:18826082[N	6.78	LOW	SVTYPE=BND;POS=23853608;STRANDS=--:5;IMPRECISE;CIPOS=-460,29;CIEND=-393,29;CIPOS95=-128,29;CIEND95=-98,29;MATEID=40913_1;EVENT=40913;SECONDARY;SU=5;PE=5;SR=0;ALG=PROD;AF=3.419e-05;NSAMP=1;MSQ=6.78;AC=1;AN=29246;NFAM=1
chr22	23853610	49190_2	N	]chr2:119243698]N	269.77	PASS	SVTYPE=BND;POS=23853610;STRANDS=+-:14;IMPRECISE;CIPOS=-10,9;CIEND=-10,9;CIPOS95=-3,1;CIEND95=-1,3;MATEID=49190_1;EVENT=49190;SECONDARY;SU=14;PE=13;SR=1;ALG=PROD;AF=3.419e-05;NSAMP=1;MSQ=269.77;AC=1;AN=29246;NFAM=1
chr22	23853646	25857_2	N	[chr11:107758000[N	461.34	LOW	SVTYPE=BND;POS=23853646;STRANDS=--:38;CIPOS=-30,29;CIEND=-25,22;CIPOS95=0,0;CIEND95=0,0;MATEID=25857_1;EVENT=25857;SECONDARY;SU=38;PE=24;SR=14;ALG=PROD;AF=3.419e-05;NSAMP=1;MSQ=152.41;AC=1;AN=29246;NFAM=1
chr22	23853648	40912_2	N	[chr19:18577239[N	357.01	LOW	SVTYPE=BND;POS=23853648;STRANDS=--:52;CIPOS=-30,26;CIEND=-30,29;CIPOS95=0,0;CIEND95=0,0;MATEID=40912_1;EVENT=40912;SECONDARY;SU=52;PE=28;SR=24;ALG=PROD;AF=0.0001368;NSAMP=4;MSQ=89.12;AC=4;AN=29246;NFAM=4
chr22	23853650	58622_2	N	[chr20:5252234[N	82.65	LOW	SVTYPE=BND;POS=23853650;STRANDS=--:9;IMPRECISE;CIPOS=-10,9;CIEND=-10,5;CIPOS95=-1,0;CIEND95=-1,0;MATEID=58622_1;EVENT=58622;SECONDARY;SU=9;PE=6;SR=3;ALG=PROD;AF=6.839e-05;NSAMP=2;MSQ=41.1;AC=2;AN=29246;NFAM=2
chr22	23853663	106348_2	N	[chr7:40201398[N	23.68	LOW	SVTYPE=BND;POS=23853663;STRANDS=--:9;IMPRECISE;CIPOS=-10,9;CIEND=-10,9;CIPOS95=-1,0;CIEND95=-1,0;MATEID=106348_1;EVENT=106348;SECONDARY;SU=9;PE=6;SR=3;ALG=PROD;AF=3.419e-05;NSAMP=1;MSQ=23.68;AC=1;AN=29246;NFAM=1
chr22	23853671	36210_2	N	[chr15:57333889[N	232.93	LOW	SVTYPE=BND;POS=23853671;STRANDS=--:35;CIPOS=-24,22;CIEND=-30,29;CIPOS95=0,0;CIEND95=0,0;MATEID=36210_1;EVENT=36210;SECONDARY;SU=35;PE=16;SR=19;ALG=PROD;AF=3.419e-05;NSAMP=1;MSQ=104.44;AC=1;AN=29246;NFAM=1
chr22	23853676	49191_2	N	[chr2:47582850[N	651374	LOW	SVTYPE=BND;POS=23853676;STRANDS=--:74266;CIPOS=0,0;CIEND=0,0;CIPOS95=0,0;CIEND95=0,0;MATEID=49191_1;EVENT=49191;SECONDARY;SU=74266;PE=26608;SR=47658;ALG=PROD;AF=0.07252;NSAMP=2121;MSQ=166.57;AC=2121;AN=29246;NFAM=2003
chr22	23853676	59793_1	N	]chrX:75476312]N	9773.85	LOW	SVTYPE=BND;POS=23853676;STRANDS=-+:17;CIPOS=-10,9;CIEND=-4,2;CIPOS95=0,0;CIEND95=0,0;MATEID=59793_2;EVENT=59793;SU=17;PE=6;SR=11;ALG=PROD;AF=0.004992;NSAMP=146;MSQ=32.43;AC=146;AN=29246;NFAM=143
chr22	23853676	66068_2	N	]chr3:42817621]N	1452.61	LOW	SVTYPE=BND;POS=23853676;STRANDS=+-:189;CIPOS=-3,1;CIEND=-3,2;CIPOS95=0,0;CIEND95=0,0;MATEID=66068_1;EVENT=66068;SECONDARY;SU=189;PE=84;SR=105;ALG=PROD;AF=0.0003077;NSAMP=9;MSQ=129.13;AC=9;AN=29246;NFAM=8
chr22	23853679	40911_2	N	[chr19:57843543[N	607.14	LOW	SVTYPE=BND;POS=23853679;STRANDS=--:137;CIPOS=-4,1;CIEND=-4,2;CIPOS95=0,0;CIEND95=0,0;MATEID=40911_1;EVENT=40911;SECONDARY;SU=137;PE=59;SR=78;ALG=PROD;AF=0.0001368;NSAMP=4;MSQ=97.84;AC=4;AN=29246;NFAM=4
chr22	23853679	9050_2	N	]chr1:27704052]N	26.68	LOW	SVTYPE=BND;POS=23853679;STRANDS=+-:10;IMPRECISE;CIPOS=-30,29;CIEND=-27,29;CIPOS95=-1,1;CIEND95=-1,1;MATEID=9050_1;EVENT=9050;SECONDARY;SU=10;PE=7;SR=3;ALG=PROD;AF=3.419e-05;NSAMP=1;MSQ=26.68;AC=1;AN=29246;NFAM=1
chr22	23853683	77990_2	N	]chr4:158737820]N	849.44	LOW	SVTYPE=BND;POS=23853683;STRANDS=+-:70;CIPOS=-30,29;CIEND=-30,29;CIPOS95=0,0;CIEND95=0,0;MATEID=77990_1;EVENT=77990;SECONDARY;SU=70;PE=57;SR=13;ALG=PROD;AF=0.0003077;NSAMP=9;MSQ=74.05;AC=9;AN=29246;NFAM=9
chr22	23853690	97682_2	N	]chr6:111922068]N	1731.95	LOW	SVTYPE=BND;POS=23853690;STRANDS=+-:499;CIPOS=-3,0;CIEND=-2,1;CIPOS95=0,0;CIEND95=0,0;MATEID=97682_1;EVENT=97682;SECONDARY;SU=499;PE=177;SR=322;ALG=PROD;AF=0.0002393;NSAMP=7;MSQ=43.3;AC=7;AN=29246;NFAM=7
chr22	23853698	34523_2	N	[chr14:64374099[N	109.11	LOW	SVTYPE=BND;POS=23853698;STRANDS=--:16;CIPOS=-27,24;CIEND=-27,24;CIPOS95=0,0;CIEND95=0,0;MATEID=34523_1;EVENT=34523;SECONDARY;SU=16;PE=6;SR=10;ALG=PROD;AF=3.419e-05;NSAMP=1;MSQ=4.48;AC=1;AN=29246;NFAM=1
chr22	23853703	29543_2	N	[chr12:32638024[N	81.19	LOW	SVTYPE=BND;POS=23853703;STRANDS=--:37;CIPOS=-23,21;CIEND=-30,29;CIPOS95=0,0;CIEND95=0,0;MATEID=29543_1;EVENT=29543;SECONDARY;SU=37;PE=16;SR=21;ALG=PROD;AF=3.419e-05;NSAMP=1;MSQ=11.69;AC=1;AN=29246;NFAM=1
chr22	23853703	36209_2	N	[chr15:71047590[N	646.16	LOW	SVTYPE=BND;POS=23853703;STRANDS=--:69;CIPOS=-30,29;CIEND=-9,22;CIPOS95=0,0;CIEND95=0,0;MATEID=36209_1;EVENT=36209;SECONDARY;SU=69;PE=14;SR=55;ALG=PROD;AF=6.839e-05;NSAMP=2;MSQ=115.16;AC=2;AN=29246;NFAM=1
chr22	23853703	37762_2	N	[chr16:1563772[N	4.43	LOW	SVTYPE=BND;POS=23853703;STRANDS=--:13;CIPOS=-26,29;CIEND=-23,22;CIPOS95=0,0;CIEND95=0,0;MATEID=37762_1;EVENT=37762;SECONDARY;SU=13;PE=2;SR=11;ALG=PROD;AF=3.419e-05;NSAMP=1;MSQ=4.43;AC=1;AN=29246;NFAM=1
chr22	23853703	9051_2	N	]chr1:51454068]N	12.98	LOW	SVTYPE=BND;POS=23853703;STRANDS=+-:9;CIPOS=-30,29;CIEND=-30,29;CIPOS95=0,0;CIEND95=0,0;MATEID=9051_1;EVENT=9051;SECONDARY;SU=9;PE=5;SR=4;ALG=PROD;AF=3.419e-05;NSAMP=1;MSQ=11.87;AC=1;AN=29246;NFAM=1
chr22	23853709	40156_2	N	[chr18:47283619[N	71.5	LOW	SVTYPE=BND;POS=23853709;STRANDS=--:17;CIPOS=-3,1;CIEND=-5,9;CIPOS95=0,0;CIEND95=0,0;MATEID=40156_1;EVENT=40156;SECONDARY;SU=17;PE=5;SR=12;ALG=PROD;AF=3.419e-05;NSAMP=1;MSQ=71.5;AC=1;AN=29246;NFAM=1
chr22	23853709	40915_2	N	]chr19:52679778]N	30.38	LOW	SVTYPE=BND;POS=23853709;STRANDS=+-:12;CIPOS=-24,22;CIEND=-30,29;CIPOS95=0,0;CIEND95=0,0;MATEID=40915_1;EVENT=40915;SECONDARY;SU=12;PE=3;SR=9;ALG=PROD;AF=3.419e-05;NSAMP=1;MSQ=29.87;AC=1;AN=29246;NFAM=1
chr22	23853710	49192_2	N	]chr2:86525150]N	176.84	LOW	SVTYPE=BND;POS=23853710;STRANDS=+-:15;CIPOS=-50,49;CIEND=-50,49;CIPOS95=0,0;CIEND95=0,0;MATEID=49192_1;EVENT=49192;SECONDARY;SU=15;PE=7;SR=8;ALG=PROD;AF=3.419e-05;NSAMP=1;MSQ=176.84;AC=1;AN=29246;NFAM=1
chr22	23853712	49193_2	N	[chr2:108367170[N	74.53	LOW	SVTYPE=BND;POS=23853712;STRANDS=--:11;CIPOS=-50,49;CIEND=-45,43;CIPOS95=0,0;CIEND95=0,0;MATEID=49193_1;EVENT=49193;SECONDARY;SU=11;PE=2;SR=9;ALG=PROD;AF=3.419e-05;NSAMP=1;MSQ=74.51;AC=1;AN=29246;NFAM=1
chr22	23853714	88367_2	N	]chr5:38038014]N	122.73	LOW	SVTYPE=BND;POS=23853714;STRANDS=+-:18;CIPOS=-26,27;CIEND=-30,29;CIPOS95=0,0;CIEND95=0,0;MATEID=88367_1;EVENT=88367;SECONDARY;SU=18;PE=8;SR=10;ALG=PROD;AF=3.419e-05;NSAMP=1;MSQ=41.89;AC=1;AN=29246;NFAM=1
chr22	23853714	9052_2	N	]chr1:99707338]N	29.62	LOW	SVTYPE=BND;POS=23853714;STRANDS=+-:28;CIPOS=-22,20;CIEND=-22,20;CIPOS95=0,0;CIEND95=0,0;MATEID=9052_1;EVENT=9052;SECONDARY;SU=28;PE=6;SR=22;ALG=PROD;AF=3.419e-05;NSAMP=1;MSQ=29.62;AC=1;AN=29246;NFAM=1
chr22	23853732	58624_2	N	[chr20:5725175[N	137.2	LOW	SVTYPE=BND;POS=23853732;STRANDS=--:21;CIPOS=-43,41;CIEND=-43,42;CIPOS95=0,0;CIEND95=0,0;MATEID=58624_1;EVENT=58624;SECONDARY;SU=21;PE=3;SR=18;ALG=PROD;AF=6.839e-05;NSAMP=2;MSQ=68.6;AC=2;AN=29246;NFAM=2
chr22	23853737	40914_2	N	]chr19:38010143]N	164.75	LOW	SVTYPE=BND;POS=23853737;STRANDS=+-:16;CIPOS=-24,22;CIEND=-24,23;CIPOS95=0,0;CIEND95=0,0;MATEID=40914_1;EVENT=40914;SECONDARY;SU=16;PE=8;SR=8;ALG=PROD;AF=3.419e-05;NSAMP=1;MSQ=164.75;AC=1;AN=29246;NFAM=1
chr22	23853743	22014_2	N	]chr10:46005235]N	150.68	LOW	SVTYPE=BND;POS=23853743;STRANDS=+-:24;CIPOS=-26,23;CIEND=-25,24;CIPOS95=0,0;CIEND95=0,0;MATEID=22014_1;EVENT=22014;SECONDARY;SU=24;PE=10;SR=14;ALG=PROD;AF=0.0001026;NSAMP=3;MSQ=47.04;AC=3;AN=29246;NFAM=3
chr22	23853743	59808_1	N	[chrX:123901674[N	48.26	LOW	SVTYPE=BND;POS=23853743;STRANDS=--:6;IMPRECISE;CIPOS=-6,9;CIEND=-9,8;CIPOS95=0,1;CIEND95=0,0;MATEID=59808_2;EVENT=59808;SU=6;PE=2;SR=4;ALG=PROD;AF=6.839e-05;NSAMP=1;MSQ=31.46;AC=2;AN=29246;NFAM=1
chr22	23853747	112989_2	N	[chr8:99061468[N	313.75	LOW	SVTYPE=BND;POS=23853747;STRANDS=--:4;CIPOS=-9,8;CIEND=-9,8;CIPOS95=0,0;CIEND95=0,0;MATEID=112989_1;EVENT=112989;SECONDARY;SU=4;PE=0;SR=4;ALG=PROD;AF=6.839e-05;NSAMP=2;MSQ=125.62;AC=2;AN=29244;NFAM=2
chr22	23853747	49194_2	N	]chr2:130983501]N	7.27	LOW	SVTYPE=BND;POS=23853747;STRANDS=+-:4;CIPOS=-49,48;CIEND=-49,48;CIPOS95=0,0;CIEND95=0,0;MATEID=49194_1;EVENT=49194;SECONDARY;SU=4;PE=0;SR=4;ALG=PROD;AF=3.419e-05;NSAMP=1;MSQ=6.93;AC=1;AN=29246;NFAM=1
chr22	23853747	9049_2	N	]chr1:8876397]N	107.92	LOW	SVTYPE=BND;POS=23853747;STRANDS=+-:10;CIPOS=-50,43;CIEND=-50,49;CIPOS95=0,0;CIEND95=0,0;MATEID=9049_1;EVENT=9049;SECONDARY;SU=10;PE=5;SR=5;ALG=PROD;AF=3.419e-05;NSAMP=1;MSQ=107.89;AC=1;AN=29246;NFAM=1
chr22	23853747	9055_2	N	[chr1:227596388[N	326.31	LOW	SVTYPE=BND;POS=23853747;STRANDS=--:24;CIPOS=-43,41;CIEND=-42,41;CIPOS95=0,0;CIEND95=0,0;MATEID=9055_1;EVENT=9055;SECONDARY;SU=24;PE=4;SR=20;ALG=PROD;AF=6.839e-05;NSAMP=2;MSQ=163.12;AC=2;AN=29246;NFAM=2
chr22	23853748	37763_2	N	[chr16:46566862[N	112.83	LOW	SVTYPE=BND;POS=23853748;STRANDS=--:4;CIPOS=-29,28;CIEND=-29,28;CIPOS95=0,0;CIEND95=0,0;MATEID=37763_1;EVENT=37763;SECONDARY;SU=4;PE=0;SR=4;ALG=PROD;AF=3.42e-05;NSAMP=1;MSQ=83.85;AC=1;AN=29244;NFAM=1
chr22	23853753	9053_2	N	[chr1:113145107[N	47.89	LOW	SVTYPE=BND;POS=23853753;STRANDS=--:4;IMPRECISE;CIPOS=-30,29;CIEND=-30,29;CIPOS95=-1,1;CIEND95=-1,1;MATEID=9053_1;EVENT=9053;SECONDARY;SU=4;PE=2;SR=2;ALG=PROD;AF=3.419e-05;NSAMP=1;MSQ=47.84;AC=1;AN=29246;NFAM=1
chr22	23853754	305664	N	<DEL:ME:Retroposon|SVA|SVA_E>	2.70433e+07	PASS	SVTYPE=MEI;POS=23853754;SVLEN=-2564;END=23856318;STRANDS=+-:910949;CIPOS=0,0;CIEND=0,0;CIPOS95=0,0;CIEND95=0,0;SU=910949;PE=502804;SR=408145;AF=0.7777;NSAMP=13941;MSQ=1138.68;MEDGQR=7.66;Q10GQR=4.11;AC=22744;AN=29246;NFAM=12889
chr22	23853754	58623_2	N	[chr20:50719877[N	176.82	LOW	SVTYPE=BND;POS=23853754;STRANDS=--:13;CIPOS=-30,29;CIEND=-30,29;CIPOS95=0,0;CIEND95=0,0;MATEID=58623_1;EVENT=58623;SECONDARY;SU=13;PE=5;SR=8;ALG=PROD;AF=0.0001368;NSAMP=4;MSQ=28.5;AC=4;AN=29246;NFAM=3
chr22	23853763	22015_2	N	]chr10:80627654]N	6038	LOW	SVTYPE=BND;POS=23853763;STRANDS=+-:7;IMPRECISE;CIPOS=-30,29;CIEND=-30,29;CIPOS95=-1,1;CIEND95=-1,1;MATEID=22015_1;EVENT=22015;SECONDARY;SU=7;PE=4;SR=3;ALG=PROD;AF=0.005519;NSAMP=115;MSQ=22.41;AC=161;AN=29174;NFAM=115
chr22	23853763	29542_2	N	]chr12:58635308]N	33603.2	LOW	SVTYPE=BND;POS=23853763;STRANDS=+-:37;CIPOS=-10,7;CIEND=-10,9;CIPOS95=0,0;CIEND95=0,0;MATEID=29542_1;EVENT=29542;SECONDARY;SU=37;PE=23;SR=14;ALG=PROD;AF=0.02724;NSAMP=462;MSQ=28.63;AC=742;AN=27242;NFAM=459
chr22	23853763	34522_2	N	]chr14:77578810]N	77107.1	LOW	SVTYPE=BND;POS=23853763;STRANDS=+-:2631;CIPOS=0,0;CIEND=0,0;CIPOS95=0,0;CIEND95=0,0;MATEID=34522_1;EVENT=34522;SECONDARY;SU=2631;PE=1571;SR=1060;ALG=PROD;AF=0.03636;NSAMP=990;MSQ=47.14;AC=1063;AN=29234;NFAM=965
chr22	23853763	88366_2	N	]chr5:79130744]N	33888.9	LOW	SVTYPE=BND;POS=23853763;STRANDS=+-:12;CIPOS=-30,28;CIEND=-30,29;CIPOS95=0,0;CIEND95=0,0;MATEID=88366_1;EVENT=88366;SECONDARY;SU=12;PE=6;SR=6;ALG=PROD;AF=0.03319;NSAMP=544;MSQ=32.3;AC=842;AN=25368;NFAM=530
chr22	23853766	25859_2	N	]chr11:5105733]N	131524	LOW	SVTYPE=BND;POS=23853766;STRANDS=+-:714;CIPOS=-3,1;CIEND=-2,1;CIPOS95=0,0;CIEND95=0,0;MATEID=25859_1;EVENT=25859;SECONDARY;SU=714;PE=378;SR=336;ALG=PROD;AF=0.07105;NSAMP=1867;MSQ=41.66;AC=2077;AN=29234;NFAM=1820
chr22	23854980	39088_2	N	]chr17:57872472]N	464	LOW	SVTYPE=BND;POS=23854980;STRANDS=+-:13;IMPRECISE;CIPOS=-657,29;CIEND=-30,556;CIPOS95=-117,29;CIEND95=-30,98;MATEID=39088_1;EVENT=39088;SECONDARY;SU=13;PE=13;SR=0;ALG=PROD;AF=0.0004103;NSAMP=12;MSQ=36.1;AC=12;AN=29246;NFAM=11
chr22	23856164	9056_2	N	]chr1:230705243]N	2692.89	LOW	SVTYPE=BND;POS=23856164;STRANDS=+-:157;IMPRECISE;CIPOS=-356,19;CIEND=-5,423;CIPOS95=-16,16;CIEND95=-5,37;MATEID=9056_1;EVENT=9056;SECONDARY;SU=157;PE=157;SR=0;ALG=PROD;AF=0.0004445;NSAMP=13;MSQ=69.56;AC=13;AN=29246;NFAM=12
chr22	23856202	88368_2	N	]chr5:67846660]N	311.73	PASS	SVTYPE=BND;POS=23856202;STRANDS=+-:12;IMPRECISE;CIPOS=-10,7;CIEND=-10,9;CIPOS95=-3,0;CIEND95=-1,3;MATEID=88368_1;EVENT=88368;SECONDARY;SU=12;PE=11;SR=1;ALG=PROD;AF=3.419e-05;NSAMP=1;MSQ=311.72;AC=1;AN=29246;NFAM=1
chr22	23856363	22019_2	N	N]chr10:5974315]	518.69	LOW	SVTYPE=BND;POS=23856363;STRANDS=++:7;IMPRECISE;CIPOS=-50,437;CIEND=-50,428;CIPOS95=-50,150;CIEND95=-50,109;MATEID=22019_1;EVENT=22019;SECONDARY;SU=7;PE=7;SR=0;ALG=PROD;AF=0.0003419;NSAMP=10;MSQ=25.06;AC=10;AN=29246;NFAM=10
chr22	23856363	29548_2	N	N[chr12:113476235[	409.35	LOW	SVTYPE=BND;POS=23856363;STRANDS=-+:7;IMPRECISE;CIPOS=-26,429;CIEND=-407,29;CIPOS95=-26,157;CIEND95=-84,29;MATEID=29548_1;EVENT=29548;SECONDARY;SU=7;PE=7;SR=0;ALG=PROD;AF=0.0003077;NSAMP=9;MSQ=24.47;AC=9;AN=29246;NFAM=9
chr22	23856363	29549_2	N	N[chr12:132807688[	409.3	LOW	SVTYPE=BND;POS=23856363;STRANDS=-+:4;IMPRECISE;CIPOS=-30,610;CIEND=-281,29;CIPOS95=-30,197;CIEND95=-112,29;MATEID=29549_1;EVENT=29549;SECONDARY;SU=4;PE=4;SR=0;ALG=PROD;AF=0.0002735;NSAMP=8;MSQ=17.67;AC=8;AN=29246;NFAM=8
chr22	23856363	36214_2	N	N[chr15:42143981[	514.41	LOW	SVTYPE=BND;POS=23856363;STRANDS=-+:4;IMPRECISE;CIPOS=-30,671;CIEND=-613,29;CIPOS95=-30,231;CIEND95=-182,29;MATEID=36214_1;EVENT=36214;SECONDARY;SU=4;PE=4;SR=0;ALG=PROD;AF=0.0002735;NSAMP=8;MSQ=16.05;AC=8;AN=29246;NFAM=8
chr22	23856363	40916_2	N	N]chr19:57843557]	1155.29	LOW	SVTYPE=BND;POS=23856363;STRANDS=++:63;IMPRECISE;CIPOS=-5,343;CIEND=-28,294;CIPOS95=-5,91;CIEND95=-15,15;MATEID=40916_1;EVENT=40916;SECONDARY;SU=63;PE=63;SR=0;ALG=PROD;AF=0.0002052;NSAMP=6;MSQ=62.65;AC=6;AN=29246;NFAM=6
chr22	23856363	49202_2	N	N]chr2:241217012]	778.79	LOW	SVTYPE=BND;POS=23856363;STRANDS=++:17;IMPRECISE;CIPOS=-46,582;CIEND=-50,528;CIPOS95=-46,164;CIEND95=-50,131;MATEID=49202_1;EVENT=49202;SECONDARY;SU=17;PE=17;SR=0;ALG=PROD;AF=0.0003761;NSAMP=11;MSQ=13.66;AC=11;AN=29246;NFAM=11
chr22	23856363	58626_2	N	N]chr20:5252242]	514.68	LOW	SVTYPE=BND;POS=23856363;STRANDS=++:7;IMPRECISE;CIPOS=-27,425;CIEND=-30,457;CIPOS95=-27,150;CIEND95=-30,102;MATEID=58626_1;EVENT=58626;SECONDARY;SU=7;PE=7;SR=0;ALG=PROD;AF=0.0004103;NSAMP=12;MSQ=17.64;AC=12;AN=29246;NFAM=12
chr22	23856363	59420_2	N	N[chr21:37245062[	404.78	LOW	SVTYPE=BND;POS=23856363;STRANDS=-+:8;IMPRECISE;CIPOS=-25,516;CIEND=-442,29;CIPOS95=-25,192;CIEND95=-119,29;MATEID=59420_1;EVENT=59420;SECONDARY;SU=8;PE=8;SR=0;ALG=PROD;AF=0.0002052;NSAMP=6;MSQ=18.28;AC=6;AN=29246;NFAM=6
chr22	23856363	66069_2	N	N[chr3:20034261[	156.24	LOW	SVTYPE=BND;POS=23856363;STRANDS=-+:4;IMPRECISE;CIPOS=-29,567;CIEND=-475,29;CIPOS95=-29,193;CIEND95=-134,29;MATEID=66069_1;EVENT=66069;SECONDARY;SU=4;PE=4;SR=0;ALG=PROD;AF=0.000171;NSAMP=5;MSQ=12.23;AC=5;AN=29246;NFAM=5
chr22	23856363	66070_2	N	N]chr3:122220420]	486.12	LOW	SVTYPE=BND;POS=23856363;STRANDS=++:11;IMPRECISE;CIPOS=-24,429;CIEND=-30,177;CIPOS95=-24,89;CIEND95=-30,52;MATEID=66070_1;EVENT=66070;SECONDARY;SU=11;PE=11;SR=0;ALG=PROD;AF=0.0002393;NSAMP=7;MSQ=17.64;AC=7;AN=29246;NFAM=7
chr22	23856363	9059_2	N	N[chr1:8876383[	510.92	LOW	SVTYPE=BND;POS=23856363;STRANDS=-+:12;IMPRECISE;CIPOS=-44,355;CIEND=-431,49;CIPOS95=-44,125;CIEND95=-66,49;MATEID=9059_1;EVENT=9059;SECONDARY;SU=12;PE=12;SR=0;ALG=PROD;AF=0.0002052;NSAMP=6;MSQ=67.05;AC=6;AN=29246;NFAM=6
chr22	23856363	9069_2	N	N]chr1:227596403]	429.06	LOW	SVTYPE=BND;POS=23856363;STRANDS=++:21;IMPRECISE;CIPOS=-44,284;CIEND=-50,264;CIPOS95=-44,84;CIEND95=-30,30;MATEID=9069_1;EVENT=9069;SECONDARY;SU=21;PE=21;SR=0;ALG=PROD;AF=0.0003419;NSAMP=10;MSQ=27.24;AC=10;AN=29246;NFAM=10
chr22	23856363	97685_2	N	N[chr6:111922056[	1136.24	LOW	SVTYPE=BND;POS=23856363;STRANDS=-+:32;IMPRECISE;CIPOS=-6,531;CIEND=-393,9;CIPOS95=-6,84;CIEND95=-22,9;MATEID=97685_1;EVENT=97685;SECONDARY;SU=32;PE=32;SR=0;ALG=PROD;AF=0.0003761;NSAMP=11;MSQ=42.44;AC=11;AN=29246;NFAM=11
chr22	23856363	97686_2	N	N[chr6:12220547[	906.63	LOW	SVTYPE=BND;POS=23856363;STRANDS=-+:6;IMPRECISE;CIPOS=-29,570;CIEND=-506,29;CIPOS95=-29,199;CIEND95=-143,29;MATEID=97686_1;EVENT=97686;SECONDARY;SU=6;PE=6;SR=0;ALG=PROD;AF=0.0006497;NSAMP=19;MSQ=17.54;AC=19;AN=29246;NFAM=19
chr22	23856364	106349_2	N	N]chr7:24092277]	637.66	LOW	SVTYPE=BND;POS=23856364;STRANDS=++:25;IMPRECISE;CIPOS=-27,435;CIEND=-30,320;CIPOS95=-27,121;CIEND95=-30,37;MATEID=106349_1;EVENT=106349;SECONDARY;SU=25;PE=25;SR=0;ALG=PROD;AF=0.0003419;NSAMP=10;MSQ=48.94;AC=10;AN=29246;NFAM=10
chr22	23856364	9066_2	N	N[chr1:154652967[	325.75	LOW	SVTYPE=BND;POS=23856364;STRANDS=-+:6;IMPRECISE;CIPOS=-30,491;CIEND=-485,29;CIPOS95=-30,164;CIEND95=-139,29;MATEID=9066_1;EVENT=9066;SECONDARY;SU=6;PE=6;SR=0;ALG=PROD;AF=0.0002735;NSAMP=8;MSQ=23.21;AC=8;AN=29246;NFAM=8
chr22	23856366	49197_2	N	N]chr2:47582864]	165455	LOW	SVTYPE=BND;POS=23856366;STRANDS=++:9050;CIPOS=-3,7;CIEND=-1,7;CIPOS95=0,0;CIEND95=0,0;MATEID=49197_1;EVENT=49197;SECONDARY;SU=9050;PE=9036;SR=14;ALG=PROD;AF=0.03118;NSAMP=912;MSQ=86.27;AC=912;AN=29246;NFAM=860
chr22	23856541	49201_2	N	N[chr2:130983486[	140.58	LOW	SVTYPE=BND;POS=23856541;STRANDS=-+:9;IMPRECISE;CIPOS=-50,380;CIEND=-397,47;CIPOS95=-50,100;CIEND95=-101,47;MATEID=49201_1;EVENT=49201;SECONDARY;SU=9;PE=9;SR=0;ALG=PROD;AF=3.419e-05;NSAMP=1;MSQ=140.58;AC=1;AN=29246;NFAM=1
chr22	23856541	9067_2	N	N[chr1:165517208[	293.56	PASS	SVTYPE=BND;POS=23856541;STRANDS=-+:11;IMPRECISE;CIPOS=-50,460;CIEND=-332,49;CIPOS95=-50,92;CIEND95=-69,49;MATEID=9067_1;EVENT=9067;SECONDARY;SU=11;PE=11;SR=0;ALG=PROD;AF=3.419e-05;NSAMP=1;MSQ=293.56;AC=1;AN=29246;NFAM=1
chr22	23856544	106354_2	N	N]chr7:111671575]	41.83	LOW	SVTYPE=BND;POS=23856544;STRANDS=++:5;IMPRECISE;CIPOS=-50,560;CIEND=-50,603;CIPOS95=-50,102;CIEND95=-50,127;MATEID=106354_1;EVENT=106354;SECONDARY;SU=5;PE=5;SR=0;ALG=PROD;AF=3.419e-05;NSAMP=1;MSQ=41.83;AC=1;AN=29246;NFAM=1
chr22	23856544	112990_2	N	N]chr8:95147125]	114	LOW	SVTYPE=BND;POS=23856544;STRANDS=++:7;IMPRECISE;CIPOS=-10,482;CIEND=-10,446;CIPOS95=-1,85;CIEND95=-1,91;MATEID=112990_1;EVENT=112990;SECONDARY;SU=7;PE=7;SR=0;ALG=PROD;AF=3.419e-05;NSAMP=1;MSQ=113.84;AC=1;AN=29246;NFAM=1
chr22	23856544	22017_2	N	N[chr10:46005218[	1573.03	LOW	SVTYPE=BND;POS=23856544;STRANDS=-+:92;IMPRECISE;CIPOS=-8,307;CIEND=-347,9;CIPOS95=-8,36;CIEND95=-21,9;MATEID=22017_1;EVENT=22017;SECONDARY;SU=92;PE=92;SR=0;ALG=PROD;AF=0.000171;NSAMP=5;MSQ=192.15;AC=5;AN=29246;NFAM=5
chr22	23856544	36212_2	N	N]chr15:57333901]	341.11	LOW	SVTYPE=BND;POS=23856544;STRANDS=++:25;IMPRECISE;CIPOS=-28,294;CIEND=-30,346;CIPOS95=-28,42;CIEND95=-30,45;MATEID=36212_1;EVENT=36212;SECONDARY;SU=25;PE=25;SR=0;ALG=PROD;AF=3.419e-05;NSAMP=1;MSQ=212.34;AC=1;AN=29246;NFAM=1
chr22	23856544	37764_2	N	N]chr16:1563783]	242.46	LOW	SVTYPE=BND;POS=23856544;STRANDS=++:15;IMPRECISE;CIPOS=-5,324;CIEND=-10,259;CIPOS95=0,86;CIEND95=-1,43;MATEID=37764_1;EVENT=37764;SECONDARY;SU=15;PE=15;SR=0;ALG=PROD;AF=3.419e-05;NSAMP=1;MSQ=242.46;AC=1;AN=29246;NFAM=1
chr22	23856544	40123_2	N	N]chr18:47283630]	89.54	LOW	SVTYPE=BND;POS=23856544;STRANDS=++:12;IMPRECISE;CIPOS=-10,452;CIEND=-5,307;CIPOS95=0,102;CIEND95=0,113;MATEID=40123_1;EVENT=40123;SECONDARY;SU=12;PE=12;SR=0;ALG=PROD;AF=3.419e-05;NSAMP=1;MSQ=89.41;AC=1;AN=29246;NFAM=1
chr22	23856544	40919_2	N	N[chr19:38010129[	344.22	PASS	SVTYPE=BND;POS=23856544;STRANDS=-+:20;IMPRECISE;CIPOS=-24,312;CIEND=-288,24;CIPOS95=-24,101;CIEND95=-71,24;MATEID=40919_1;EVENT=40919;SECONDARY;SU=20;PE=20;SR=0;ALG=PROD;AF=3.419e-05;NSAMP=1;MSQ=344.22;AC=1;AN=29246;NFAM=1
chr22	23856544	58625_2	N	N]chr20:50719890]	702.8	LOW	SVTYPE=BND;POS=23856544;STRANDS=++:68;IMPRECISE;CIPOS=-10,336;CIEND=-10,254;CIPOS95=-10,47;CIEND95=-10,21;MATEID=58625_1;EVENT=58625;SECONDARY;SU=68;PE=68;SR=0;ALG=PROD;AF=0.000171;NSAMP=5;MSQ=113.03;AC=5;AN=29246;NFAM=4
chr22	23856544	58628_2	N	N[chr20:45328655[	242.33	LOW	SVTYPE=BND;POS=23856544;STRANDS=-+:16;IMPRECISE;CIPOS=-30,520;CIEND=-336,27;CIPOS95=-30,87;CIEND95=-90,27;MATEID=58628_1;EVENT=58628;SECONDARY;SU=16;PE=16;SR=0;ALG=PROD;AF=3.419e-05;NSAMP=1;MSQ=242.33;AC=1;AN=29246;NFAM=1
chr22	23856544	77992_2	N	N]chr4:10338521]	140.52	LOW	SVTYPE=BND;POS=23856544;STRANDS=++:13;IMPRECISE;CIPOS=-30,515;CIEND=-30,431;CIPOS95=-30,111;CIEND95=-30,93;MATEID=77992_1;EVENT=77992;SECONDARY;SU=13;PE=13;SR=0;ALG=PROD;AF=3.419e-05;NSAMP=1;MSQ=140.39;AC=1;AN=29246;NFAM=1
chr22	23856544	88369_2	N	N]chr5:54872265]	56.86	LOW	SVTYPE=BND;POS=23856544;STRANDS=++:7;IMPRECISE;CIPOS=-30,374;CIEND=-27,383;CIPOS95=-30,120;CIEND95=-27,124;MATEID=88369_1;EVENT=88369;SECONDARY;SU=7;PE=7;SR=0;ALG=PROD;AF=3.419e-05;NSAMP=1;MSQ=56.73;AC=1;AN=29246;NFAM=1
chr22	23856544	9062_2	N	N[chr1:27704041[	77.55	LOW	SVTYPE=BND;POS=23856544;STRANDS=-+:10;IMPRECISE;CIPOS=-50,350;CIEND=-384,44;CIPOS95=-50,91;CIEND95=-119,44;MATEID=9062_1;EVENT=9062;SECONDARY;SU=10;PE=10;SR=0;ALG=PROD;AF=3.419e-05;NSAMP=1;MSQ=77.52;AC=1;AN=29246;NFAM=1
chr22	23856544	9063_2	N	N[chr1:99707329[	251.48	PASS	SVTYPE=BND;POS=23856544;STRANDS=-+:16;IMPRECISE;CIPOS=-50,534;CIEND=-559,49;CIPOS95=-50,87;CIEND95=-80,49;MATEID=9063_1;EVENT=9063;SECONDARY;SU=16;PE=16;SR=0;ALG=PROD;AF=3.419e-05;NSAMP=1;MSQ=251.48;AC=1;AN=29246;NFAM=1
chr22	23856544	9065_2	N	N]chr1:113145120]	77.58	LOW	SVTYPE=BND;POS=23856544;STRANDS=++:10;IMPRECISE;CIPOS=-47,427;CIEND=-50,397;CIPOS95=-47,89;CIEND95=-50,71;MATEID=9065_1;EVENT=9065;SECONDARY;SU=10;PE=10;SR=0;ALG=PROD;AF=3.419e-05;NSAMP=1;MSQ=77.52;AC=1;AN=29246;NFAM=1
chr22	23856545	22016_2	N	N]chr10:21456492]	7219.16	LOW	SVTYPE=BND;POS=23856545;STRANDS=++:503;IMPRECISE;CIPOS=-4,240;CIEND=-5,195;CIPOS95=-4,6;CIEND95=-2,2;MATEID=22016_1;EVENT=22016;SECONDARY;SU=503;PE=503;SR=0;ALG=PROD;AF=0.001368;NSAMP=40;MSQ=148.84;AC=40;AN=29246;NFAM=36
chr22	23856545	40917_2	N	N]chr19:18577252]	730.45	LOW	SVTYPE=BND;POS=23856545;STRANDS=++:47;IMPRECISE;CIPOS=-31,49;CIEND=-43,45;CIPOS95=-2,2;CIEND95=-2,2;MATEID=40917_1;EVENT=40917;SECONDARY;SU=47;PE=46;SR=1;ALG=PROD;AF=0.0001368;NSAMP=4;MSQ=182.61;AC=4;AN=29246;NFAM=4
chr22	23856545	77991_2	N	N[chr4:158737803[	3582.86	LOW	SVTYPE=BND;POS=23856545;STRANDS=-+:199;CIPOS=-4,5;CIEND=-7,3;CIPOS95=0,0;CIEND95=0,0;MATEID=77991_1;EVENT=77991;SECONDARY;SU=199;PE=163;SR=36;ALG=PROD;AF=0.0005129;NSAMP=15;MSQ=203.54;AC=15;AN=29246;NFAM=15
chr22	23856545	9057_2	N	N[chr1:230705229[	10781.4	LOW	SVTYPE=BND;POS=23856545;STRANDS=-+:756;IMPRECISE;CIPOS=-3,49;CIEND=-50,2;CIPOS95=-1,1;CIEND95=-2,2;MATEID=9057_1;EVENT=9057;SECONDARY;SU=756;PE=755;SR=1;ALG=PROD;AF=0.001334;NSAMP=39;MSQ=172.84;AC=39;AN=29246;NFAM=37
chr22	23856545	9058_2	N	N[chr1:51454050[	581.96	LOW	SVTYPE=BND;POS=23856545;STRANDS=-+:25;IMPRECISE;CIPOS=-46,49;CIEND=-50,49;CIPOS95=-2,2;CIEND95=-3,3;MATEID=9058_1;EVENT=9058;SECONDARY;SU=25;PE=24;SR=1;ALG=PROD;AF=0.0002735;NSAMP=8;MSQ=70.25;AC=8;AN=29246;NFAM=8
chr22	23856551	106350_2	N	N[chr7:23379441[	245.21	LOW	SVTYPE=BND;POS=23856551;STRANDS=-+:18;IMPRECISE;CIPOS=-29,414;CIEND=-408,29;CIPOS95=-29,101;CIEND95=-80,29;MATEID=106350_1;EVENT=106350;SECONDARY;SU=18;PE=18;SR=0;ALG=PROD;AF=6.839e-05;NSAMP=2;MSQ=122.61;AC=2;AN=29246;NFAM=2
chr22	23856551	106353_2	N	N]chr7:16819175]	209.46	LOW	SVTYPE=BND;POS=23856551;STRANDS=++:17;IMPRECISE;CIPOS=-48,473;CIEND=-45,482;CIPOS95=-48,53;CIEND95=-45,75;MATEID=106353_1;EVENT=106353;SECONDARY;SU=17;PE=17;SR=0;ALG=PROD;AF=6.839e-05;NSAMP=2;MSQ=104.73;AC=2;AN=29246;NFAM=2
chr22	23856551	22018_2	N	N[chr10:43486602[	1227.08	LOW	SVTYPE=BND;POS=23856551;STRANDS=-+:70;IMPRECISE;CIPOS=-10,255;CIEND=-362,10;CIPOS95=-10,26;CIEND95=-21,10;MATEID=22018_1;EVENT=22018;SECONDARY;SU=70;PE=70;SR=0;ALG=PROD;AF=0.000171;NSAMP=5;MSQ=245.42;AC=5;AN=29246;NFAM=5
chr22	23856551	25860_2	N	N]chr11:107758016]	727.7	PASS	SVTYPE=BND;POS=23856551;STRANDS=++:39;IMPRECISE;CIPOS=-23,205;CIEND=-26,177;CIPOS95=-23,42;CIEND95=-23,23;MATEID=25860_1;EVENT=25860;SECONDARY;SU=39;PE=39;SR=0;ALG=PROD;AF=3.419e-05;NSAMP=1;MSQ=506.35;AC=1;AN=29246;NFAM=1
chr22	23856551	40920_2	N	N[chr19:52679765[	263.45	PASS	SVTYPE=BND;POS=23856551;STRANDS=-+:13;IMPRECISE;CIPOS=-30,596;CIEND=-398,29;CIPOS95=-30,80;CIEND95=-50,29;MATEID=40920_1;EVENT=40920;SECONDARY;SU=13;PE=13;SR=0;ALG=PROD;AF=3.419e-05;NSAMP=1;MSQ=263.44;AC=1;AN=29246;NFAM=1
chr22	23856551	49198_2	N	N]chr2:15719038]	263.57	PASS	SVTYPE=BND;POS=23856551;STRANDS=++:14;IMPRECISE;CIPOS=-47,313;CIEND=-46,294;CIPOS95=-47,87;CIEND95=-46,59;MATEID=49198_1;EVENT=49198;SECONDARY;SU=14;PE=14;SR=0;ALG=PROD;AF=3.419e-05;NSAMP=1;MSQ=263.57;AC=1;AN=29246;NFAM=1
chr22	23856551	49200_2	N	N[chr2:119243683[	191.55	LOW	SVTYPE=BND;POS=23856551;STRANDS=-+:12;IMPRECISE;CIPOS=-47,443;CIEND=-360,47;CIPOS95=-47,96;CIEND95=-73,47;MATEID=49200_1;EVENT=49200;SECONDARY;SU=12;PE=12;SR=0;ALG=PROD;AF=3.419e-05;NSAMP=1;MSQ=191.55;AC=1;AN=29246;NFAM=1
chr22	23856551	59701_1	N	N]chrX:155611199]	505.64	LOW	SVTYPE=BND;POS=23856551;STRANDS=++:29;IMPRECISE;CIPOS=-10,377;CIEND=-30,456;CIPOS95=-10,56;CIEND95=-30,84;MATEID=59701_2;EVENT=59701;SU=29;PE=29;SR=0;ALG=PROD;AF=6.839e-05;NSAMP=2;MSQ=130.25;AC=2;AN=29246;NFAM=2
chr22	23856551	88370_2	N	N[chr5:67846644[	608.29	PASS	SVTYPE=BND;POS=23856551;STRANDS=-+:25;IMPRECISE;CIPOS=-30,508;CIEND=-434,29;CIPOS95=-30,64;CIEND95=-62,29;MATEID=88370_1;EVENT=88370;SECONDARY;SU=25;PE=25;SR=0;ALG=PROD;AF=3.419e-05;NSAMP=1;MSQ=608.29;AC=1;AN=29246;NFAM=1
chr22	23856553	58627_2	N	N]chr20:5725189]	203.23	LOW	SVTYPE=BND;POS=23856553;STRANDS=++:21;IMPRECISE;CIPOS=-50,452;CIEND=-50,444;CIPOS95=-50,87;CIEND95=-50,71;MATEID=58627_1;EVENT=58627;SECONDARY;SU=21;PE=21;SR=0;ALG=PROD;AF=6.839e-05;NSAMP=2;MSQ=101.61;AC=2;AN=29246;NFAM=2
chr22	23857453	305665	N	<DEL>	197.69	PASS	SVTYPE=DEL;POS=23857453;SVLEN=-4085;END=23861538;STRANDS=+-:10;IMPRECISE;CIPOS=-10,9;CIEND=-10,3;CIPOS95=-1,1;CIEND95=-1,0;SU=10;PE=7;SR=3;ALG=PROD;AF=3.419e-05;NSAMP=1;MSQ=197.69;AC=1;AN=29246;NFAM=1
chr22	23857927	504018	N	<DUP>	264.45	PASS	SVTYPE=DUP;POS=23857927;SVLEN=10902;END=23868829;STRANDS=-+:21;IMPRECISE;CIPOS=-206,9;CIEND=-4,280;CIPOS95=-56,0;CIEND95=0,67;SU=21;PE=21;SR=0;ALG=PROD;AF=3.419e-05;NSAMP=1;MSQ=263.43;AC=1;AN=29246;NFAM=1
chr22	23860900	305666_1	N	N[chr22:23862624[	267.92	LOW	SVTYPE=BND;POS=23860900;STRANDS=+-:15;IMPRECISE;CIPOS=-30,311;CIEND=-362,29;CIPOS95=-30,77;CIEND95=-36,29;MATEID=305666_2;EVENT=305666;SU=15;PE=15;SR=0;ALG=PROD;AF=0.000171;NSAMP=5;MSQ=28.06;RECLASSIFIED;AC=5;AN=29246;NFAM=5
chr22	23862624	305666_2	N	]chr22:23860900]N	267.92	LOW	SVTYPE=BND;POS=23860900;STRANDS=+-:15;IMPRECISE;CIPOS=-362,29;CIEND=-30,311;CIPOS95=-36,29;CIEND95=-30,77;MATEID=305666_1;EVENT=305666;SECONDARY;SU=15;PE=15;SR=0;ALG=PROD;AF=0.000171;NSAMP=5;MSQ=28.06;RECLASSIFIED;AC=5;AN=29246;NFAM=5
chr22	23864857	305667	N	<DEL>	293.56	PASS	SVTYPE=DEL;POS=23864857;SVLEN=-1776;END=23866633;STRANDS=+-:16;IMPRECISE;CIPOS=-10,9;CIEND=-10,9;CIPOS95=-1,1;CIEND95=-1,0;SU=16;PE=13;SR=3;ALG=PROD;AF=3.419e-05;NSAMP=1;MSQ=293.56;AC=1;AN=29246;NFAM=1
chr22	23874832	581255_1	N	[chr22:23935314[N	259126	LOW	SVTYPE=BND;POS=23874832;STRANDS=--:18964;CIPOS=-72,2;CIEND=-63,6;CIPOS95=0,0;CIEND95=0,0;MATEID=581255_2;EVENT=581255;SU=18964;PE=18964;SR=0;ALG=PROD;AF=0.07697;NSAMP=2251;MSQ=49.19;AC=2251;AN=29246;NFAM=2090
chr22	23874837	29550_2	N	]chr12:66988518]N	13639.1	LOW	SVTYPE=BND;POS=23874837;STRANDS=+-:1824;IMPRECISE;CIPOS=-167,2;CIEND=-16,193;CIPOS95=-4,2;CIEND95=-10,10;MATEID=29550_1;EVENT=29550;SECONDARY;SU=1824;PE=1824;SR=0;ALG=PROD;AF=0.01221;NSAMP=357;MSQ=28.7;AC=357;AN=29246;NFAM=357
chr22	23874997	106356_2	N	N[chr7:81901337[	101.21	LOW	SVTYPE=BND;POS=23874997;STRANDS=-+:20;IMPRECISE;CIPOS=-11,562;CIEND=-548,11;CIPOS95=-11,142;CIEND95=-132,11;MATEID=106356_1;EVENT=106356;SECONDARY;SU=20;PE=20;SR=0;ALG=PROD;AF=0.000171;NSAMP=5;MSQ=11.89;AC=5;AN=29246;NFAM=5
chr22	23874997	25863_2	N	N[chr11:120143502[	18.41	LOW	SVTYPE=BND;POS=23874997;STRANDS=-+:8;IMPRECISE;CIPOS=-30,581;CIEND=-600,26;CIPOS95=-30,102;CIEND95=-106,26;MATEID=25863_1;EVENT=25863;SECONDARY;SU=8;PE=8;SR=0;ALG=PROD;AF=3.419e-05;NSAMP=1;MSQ=4.64;AC=1;AN=29246;NFAM=1
chr22	23874997	88371_2	N	N]chr5:37786156]	28879.6	LOW	SVTYPE=BND;POS=23874997;STRANDS=++:2751;IMPRECISE;CIPOS=-1,157;CIEND=-5,140;CIPOS95=-1,5;CIEND95=-3,3;MATEID=88371_1;EVENT=88371;SECONDARY;SU=2751;PE=2751;SR=0;ALG=PROD;AF=0.02527;NSAMP=739;MSQ=32.78;AC=739;AN=29246;NFAM=736
chr22	23875357	305668_1	N	N[chr22:23875436[	251.73	PASS	SVTYPE=BND;POS=23875357;STRANDS=+-:9;CIPOS=-4,3;CIEND=-4,3;CIPOS95=0,0;CIEND95=0,0;MATEID=305668_2;EVENT=305668;SU=9;PE=0;SR=9;ALG=PROD;AF=3.419e-05;NSAMP=1;MSQ=251.73;RECLASSIFIED;AC=1;AN=29246;NFAM=1
chr22	23875436	305668_2	N	]chr22:23875357]N	251.73	PASS	SVTYPE=BND;POS=23875357;STRANDS=+-:9;CIPOS=-4,3;CIEND=-4,3;CIPOS95=0,0;CIEND95=0,0;MATEID=305668_1;EVENT=305668;SECONDARY;SU=9;PE=0;SR=9;ALG=PROD;AF=3.419e-05;NSAMP=1;MSQ=251.73;RECLASSIFIED;AC=1;AN=29246;NFAM=1
chr22	23879394	305669_1	N	N[chr22:23879740[	249.51	LOW	SVTYPE=BND;POS=23879394;STRANDS=+-:18;CIPOS=-22,25;CIEND=-25,24;CIPOS95=0,0;CIEND95=0,0;MATEID=305669_2;EVENT=305669;SU=18;PE=0;SR=18;ALG=PROD;AF=0.0002735;NSAMP=8;MSQ=16.06;RECLASSIFIED;AC=8;AN=29246;NFAM=8
chr22	23879740	305669_2	N	]chr22:23879394]N	249.51	LOW	SVTYPE=BND;POS=23879394;STRANDS=+-:18;CIPOS=-25,24;CIEND=-22,25;CIPOS95=0,0;CIEND95=0,0;MATEID=305669_1;EVENT=305669;SECONDARY;SU=18;PE=0;SR=18;ALG=PROD;AF=0.0002735;NSAMP=8;MSQ=16.06;RECLASSIFIED;AC=8;AN=29246;NFAM=8
chr22	23883028	581252_2	N	[chr22:23788919[N	275.33	PASS	SVTYPE=BND;POS=23883028;STRANDS=--:17;IMPRECISE;CIPOS=-10,9;CIEND=-10,9;CIPOS95=-1,0;CIEND95=-1,0;MATEID=581252_1;EVENT=581252;SECONDARY;SU=17;PE=15;SR=2;ALG=PROD;AF=3.419e-05;NSAMP=1;MSQ=275.33;AC=1;AN=29246;NFAM=1
chr22	23885127	305670_1	N	N[chr22:23885437[	77.25	LOW	SVTYPE=BND;POS=23885127;STRANDS=+-:5;IMPRECISE;CIPOS=-10,9;CIEND=-9,5;CIPOS95=0,0;CIEND95=-1,0;MATEID=305670_2;EVENT=305670;SU=5;PE=0;SR=5;ALG=PROD;AF=0.0001368;NSAMP=4;MSQ=15.35;RECLASSIFIED;AC=4;AN=29246;NFAM=4
chr22	23885437	305670_2	N	]chr22:23885127]N	77.25	LOW	SVTYPE=BND;POS=23885127;STRANDS=+-:5;IMPRECISE;CIPOS=-9,5;CIEND=-10,9;CIPOS95=-1,0;CIEND95=0,0;MATEID=305670_1;EVENT=305670;SECONDARY;SU=5;PE=0;SR=5;ALG=PROD;AF=0.0001368;NSAMP=4;MSQ=15.35;RECLASSIFIED;AC=4;AN=29246;NFAM=4
chr22	23891511	305671	N	<DEL>	818.26	PASS	SVTYPE=DEL;POS=23891511;SVLEN=-3050;END=23894561;STRANDS=+-:36;CIPOS=-25,27;CIEND=-29,25;CIPOS95=0,0;CIEND95=0,0;SU=36;PE=21;SR=15;ALG=PROD;AF=6.839e-05;NSAMP=2;MSQ=409.13;AC=2;AN=29246;NFAM=2
chr22	23894263	305672_1	N	N[chr22:23894446[	247.95	LOW	SVTYPE=BND;POS=23894263;STRANDS=+-:9;CIPOS=-4,3;CIEND=-4,3;CIPOS95=0,0;CIEND95=0,0;MATEID=305672_2;EVENT=305672;SU=9;PE=0;SR=9;ALG=PROD;AF=6.839e-05;NSAMP=2;MSQ=123.3;RECLASSIFIED;AC=2;AN=29246;NFAM=2
chr22	23894446	305672_2	N	]chr22:23894263]N	247.95	LOW	SVTYPE=BND;POS=23894263;STRANDS=+-:9;CIPOS=-4,3;CIEND=-4,3;CIPOS95=0,0;CIEND95=0,0;MATEID=305672_1;EVENT=305672;SECONDARY;SU=9;PE=0;SR=9;ALG=PROD;AF=6.839e-05;NSAMP=2;MSQ=123.3;RECLASSIFIED;AC=2;AN=29246;NFAM=2
chr22	23902230	305673	N	<DEL>	930.36	PASS	SVTYPE=DEL;POS=23902230;SVLEN=-280;END=23902510;STRANDS=+-:26;CIPOS=-25,23;CIEND=-22,21;CIPOS95=0,0;CIEND95=0,0;SU=26;PE=4;SR=22;ALG=PROD;AF=0.0001026;NSAMP=3;MSQ=308.57;AC=3;AN=29246;NFAM=2
chr22	23905870	504020_1	N	]chr22:23906413]N	466.33	LOW	SVTYPE=BND;POS=23905870;STRANDS=-+:34;CIPOS=-10,9;CIEND=-10,9;CIPOS95=0,0;CIEND95=0,0;MATEID=504020_2;EVENT=504020;SU=34;PE=21;SR=13;ALG=PROD;AF=3.419e-05;NSAMP=1;MSQ=410.4;RECLASSIFIED;AC=1;AN=29246;NFAM=1
chr22	23906413	504020_2	N	N[chr22:23905870[	466.33	LOW	SVTYPE=BND;POS=23905870;STRANDS=-+:34;CIPOS=-10,9;CIEND=-10,9;CIPOS95=0,0;CIEND95=0,0;MATEID=504020_1;EVENT=504020;SECONDARY;SU=34;PE=21;SR=13;ALG=PROD;AF=3.419e-05;NSAMP=1;MSQ=410.4;RECLASSIFIED;AC=1;AN=29246;NFAM=1
chr22	23931957	305675_1	N	N[chr22:23969108[	1.51328e+07	PASS	SVTYPE=BND;POS=23931957;STRANDS=+-:440769;CIPOS=0,0;CIEND=0,0;CIPOS95=0,0;CIEND95=0,0;MATEID=305675_2;EVENT=305675;SU=440769;PE=347448;SR=93321;AF=0.5424;NSAMP=11469;MSQ=751.63;RECLASSIFIED;AC=15864;AN=29246;NFAM=10641
chr22	23933464	581256_1	N	[chr22:23938337[N	4610.41	LOW	SVTYPE=BND;POS=23933464;STRANDS=--:12;IMPRECISE;CIPOS=-367,5;CIEND=-363,5;CIPOS95=-75,0;CIEND95=-75,0;MATEID=581256_2;EVENT=581256;SU=12;PE=12;SR=0;ALG=PROD;AF=0.0006594;NSAMP=19;MSQ=20.64;AC=19;AN=28812;NFAM=19
chr22	23934214	305676_1	N	N[chr22:23934601[	4294.9	LOW	SVTYPE=BND;POS=23934214;STRANDS=+-:28;CIPOS=-9,8;CIEND=-9,8;CIPOS95=0,0;CIEND95=0,0;MATEID=305676_2;EVENT=305676;SU=28;PE=0;SR=28;ALG=PROD;AF=0.001132;NSAMP=24;MSQ=17.09;RECLASSIFIED;AC=24;AN=21198;NFAM=24
chr22	23934248	32496_2	N	N]chr13:99242380]	62976.8	LOW	SVTYPE=BND;POS=23934248;STRANDS=++:4;IMPRECISE;CIPOS=-10,667;CIEND=-10,715;CIPOS95=0,225;CIEND95=-1,230;MATEID=32496_1;EVENT=32496;SECONDARY;SU=4;PE=4;SR=0;ALG=PROD;AF=0.02725;NSAMP=797;MSQ=35.9;AC=797;AN=29246;NFAM=765
chr22	23934249	305677	N	<DEL>	3.89628e+06	PASS	SVTYPE=DEL;POS=23934249;SVLEN=-2789;END=23937038;STRANDS=+-:98249;CIPOS=0,0;CIEND=0,0;CIPOS95=0,0;CIEND95=0,0;SU=98249;PE=74841;SR=23408;ALG=PROD;AF=0.2325;NSAMP=2916;MSQ=646.44;MEDGQR=3.84;Q10GQR=3.57;AC=4954;AN=21308;NFAM=2715
chr22	23934601	305676_2	N	]chr22:23934214]N	4294.9	LOW	SVTYPE=BND;POS=23934214;STRANDS=+-:28;CIPOS=-9,8;CIEND=-9,8;CIPOS95=0,0;CIEND95=0,0;MATEID=305676_1;EVENT=305676;SECONDARY;SU=28;PE=0;SR=28;ALG=PROD;AF=0.001132;NSAMP=24;MSQ=17.09;RECLASSIFIED;AC=24;AN=21198;NFAM=24
chr22	23935314	581255_2	N	[chr22:23874832[N	259126	LOW	SVTYPE=BND;POS=23935314;STRANDS=--:18964;CIPOS=-63,6;CIEND=-72,2;CIPOS95=0,0;CIEND95=0,0;MATEID=581255_1;EVENT=581255;SECONDARY;SU=18964;PE=18964;SR=0;ALG=PROD;AF=0.07697;NSAMP=2251;MSQ=49.19;AC=2251;AN=29246;NFAM=2090
chr22	23935321	118021_2	N	[chr9:127799082[N	4018.48	LOW	SVTYPE=BND;POS=23935321;STRANDS=--:50;IMPRECISE;CIPOS=-421,9;CIEND=-478,6;CIPOS95=-29,9;CIEND95=-72,6;MATEID=118021_1;EVENT=118021;SECONDARY;SU=50;PE=50;SR=0;ALG=PROD;AF=0.005266;NSAMP=154;MSQ=20.04;AC=154;AN=29246;NFAM=154
chr22	23935321	29551_2	N	[chr12:66988411[N	21398.9	LOW	SVTYPE=BND;POS=23935321;STRANDS=--:1037;IMPRECISE;CIPOS=-99,3;CIEND=-212,9;CIPOS95=-2,2;CIEND95=-10,9;MATEID=29551_1;EVENT=29551;SECONDARY;SU=1037;PE=1037;SR=0;ALG=PROD;AF=0.01799;NSAMP=526;MSQ=25.79;AC=526;AN=29246;NFAM=526
chr22	23935321	40921_2	N	]chr19:57838579]N	547.02	LOW	SVTYPE=BND;POS=23935321;STRANDS=+-:25;IMPRECISE;CIPOS=-221,24;CIEND=-8,501;CIPOS95=-20,20;CIEND95=-8,124;MATEID=40921_1;EVENT=40921;SECONDARY;SU=25;PE=25;SR=0;ALG=PROD;AF=0.0009916;NSAMP=29;MSQ=12.85;AC=29;AN=29246;NFAM=29
chr22	23935321	49203_2	N	]chr2:69746947]N	2139.26	LOW	SVTYPE=BND;POS=23935321;STRANDS=+-:98;IMPRECISE;CIPOS=-125,9;CIEND=-8,375;CIPOS95=-13,9;CIEND95=-8,55;MATEID=49203_1;EVENT=49203;SECONDARY;SU=98;PE=98;SR=0;ALG=PROD;AF=0.002359;NSAMP=69;MSQ=19.12;AC=69;AN=29246;NFAM=69
chr22	23936139	305679	N	<DEL>	2.89397e+06	PASS	SVTYPE=DEL;POS=23936139;SVLEN=-1766;END=23937905;STRANDS=+-:5;IMPRECISE;CIPOS=-10,60;CIEND=-675,6;CIPOS95=-2,45;CIEND95=-161,0;SU=5;PE=5;SR=0;ALG=PROD;AF=0.3512;NSAMP=9475;MSQ=163;MEDGQR=2.3;Q10GQR=0.77;AC=10110;AN=28788;NFAM=8747
chr22	23936380	106357_2	N	N[chr7:140487300[	5078.25	LOW	SVTYPE=BND;POS=23936380;STRANDS=-+:12;IMPRECISE;CIPOS=-30,471;CIEND=-567,26;CIPOS95=-30,80;CIEND95=-162,26;MATEID=106357_1;EVENT=106357;SECONDARY;SU=12;PE=12;SR=0;ALG=PROD;AF=0.005642;NSAMP=165;MSQ=21.09;AC=165;AN=29246;NFAM=164
chr22	23936380	22020_2	N	N]chr10:11554952]	2062.19	LOW	SVTYPE=BND;POS=23936380;STRANDS=++:12;IMPRECISE;CIPOS=-29,675;CIEND=-30,661;CIPOS95=-29,177;CIEND95=-30,173;MATEID=22020_1;EVENT=22020;SECONDARY;SU=12;PE=12;SR=0;ALG=PROD;AF=0.001641;NSAMP=48;MSQ=17.08;AC=48;AN=29246;NFAM=47
chr22	23936380	305681_1	N	N[chr22:37840280[	607.1	LOW	SVTYPE=BND;POS=23936380;STRANDS=+-:10;IMPRECISE;CIPOS=-30,425;CIEND=-601,29;CIPOS95=-30,102;CIEND95=-162,29;MATEID=305681_2;EVENT=305681;SU=10;PE=10;SR=0;ALG=PROD;AF=0.0005471;NSAMP=16;MSQ=24.76;RECLASSIFIED;AC=16;AN=29246;NFAM=16
chr22	23936380	32497_2	N	N[chr13:72061066[	89.29	LOW	SVTYPE=BND;POS=23936380;STRANDS=-+:5;IMPRECISE;CIPOS=-10,592;CIEND=-611,5;CIPOS95=0,202;CIEND95=-214,0;MATEID=32497_1;EVENT=32497;SECONDARY;SU=5;PE=5;SR=0;ALG=PROD;AF=6.839e-05;NSAMP=2;MSQ=36.37;AC=2;AN=29246;NFAM=2
chr22	23936380	77994_2	N	N]chr4:168733991]	97.12	LOW	SVTYPE=BND;POS=23936380;STRANDS=++:4;IMPRECISE;CIPOS=-10,611;CIEND=-10,683;CIPOS95=0,216;CIEND95=-1,228;MATEID=77994_1;EVENT=77994;SECONDARY;SU=4;PE=4;SR=0;ALG=PROD;AF=0.0002052;NSAMP=6;MSQ=12.86;AC=6;AN=29246;NFAM=6
chr22	23936390	305680	N	<DEL:ME:Retroposon|SVA|SVA_D>	5.23036e+06	PASS	SVTYPE=MEI;POS=23936390;SVLEN=-1503;END=23937893;STRANDS=+-:217605;IMPRECISE;CIPOS=-1,2;CIEND=-3,1;CIPOS95=0,0;CIEND95=-1,1;SU=217605;PE=217605;SR=0;AF=0.5324;NSAMP=11108;MSQ=270.37;MEDGQR=7.83;Q10GQR=1.97;AC=15311;AN=28756;NFAM=10298
chr22	23936393	581257_1	N	N]chr22:24021974]	12.05	LOW	SVTYPE=BND;POS=23936393;STRANDS=++:4;IMPRECISE;CIPOS=-10,463;CIEND=-9,519;CIPOS95=-1,156;CIEND95=0,187;MATEID=581257_2;EVENT=581257;SU=4;PE=4;SR=0;ALG=PROD;AF=3.419e-05;NSAMP=1;MSQ=12.05;AC=1;AN=29246;NFAM=1
chr22	23936425	9070_2	N	N[chr1:45081238[	626.19	LOW	SVTYPE=BND;POS=23936425;STRANDS=-+:56;IMPRECISE;CIPOS=-112,554;CIEND=-764,50;CIPOS95=-79,79;CIEND95=-160,50;MATEID=9070_1;EVENT=9070;SECONDARY;SU=56;PE=56;SR=0;ALG=SUM;AF=0.0006839;NSAMP=20;MSQ=27.37;AC=20;AN=29246;NFAM=20
chr22	23937503	581259_1	N	N]chr22:24064863]	186.29	LOW	SVTYPE=BND;POS=23937503;STRANDS=++:4;IMPRECISE;CIPOS=-10,620;CIEND=-10,643;CIPOS95=0,211;CIEND95=-1,216;MATEID=581259_2;EVENT=581259;SU=4;PE=4;SR=0;ALG=PROD;AF=6.839e-05;NSAMP=2;MSQ=29.87;AC=2;AN=29246;NFAM=1
chr22	23937810	581258_1	N	[chr22:24064625[N	169.4	LOW	SVTYPE=BND;POS=23937810;STRANDS=--:13;IMPRECISE;CIPOS=-530,29;CIEND=-610,29;CIPOS95=-103,29;CIEND95=-120,29;MATEID=581258_2;EVENT=581258;SU=13;PE=13;SR=0;ALG=PROD;AF=6.839e-05;NSAMP=2;MSQ=12.37;AC=2;AN=29246;NFAM=1
chr22	23937859	580995_2	N	[chr22:18040956[N	62.81	LOW	SVTYPE=BND;POS=23937859;STRANDS=--:6;IMPRECISE;CIPOS=-583,9;CIEND=-541,9;CIPOS95=-172,1;CIEND95=-181,1;MATEID=580995_1;EVENT=580995;SECONDARY;SU=6;PE=6;SR=0;ALG=PROD;AF=3.419e-05;NSAMP=1;MSQ=62.81;AC=1;AN=29246;NFAM=1
chr22	23938109	22022_2	N	N]chr10:11554954]	46337.1	LOW	SVTYPE=BND;POS=23938109;STRANDS=++:492;IMPRECISE;CIPOS=-11,261;CIEND=-9,347;CIPOS95=-9,9;CIEND95=-9,44;MATEID=22022_1;EVENT=22022;SECONDARY;SU=492;PE=492;SR=0;ALG=PROD;AF=0.0267;NSAMP=781;MSQ=30.74;AC=781;AN=29246;NFAM=768
chr22	23938118	39090_2	N	N]chr17:8877298]	352.29	LOW	SVTYPE=BND;POS=23938118;STRANDS=++:35;IMPRECISE;CIPOS=-30,414;CIEND=-10,511;CIPOS95=-30,41;CIEND95=-10,112;MATEID=39090_1;EVENT=39090;SECONDARY;SU=35;PE=35;SR=0;ALG=PROD;AF=0.0007522;NSAMP=22;MSQ=12.47;AC=22;AN=29246;NFAM=22
chr22	23938272	22021_2	N	[chr10:11554802[N	207248	LOW	SVTYPE=BND;POS=23938272;STRANDS=--:8910;IMPRECISE;CIPOS=-17,3;CIEND=-131,4;CIPOS95=-1,1;CIEND95=-2,2;MATEID=22021_1;EVENT=22021;SECONDARY;SU=8910;PE=8910;SR=0;ALG=PROD;AF=0.09711;NSAMP=2840;MSQ=48.75;AC=2840;AN=29246;NFAM=2778
chr22	23938272	77995_2	N	[chr4:168733805[N	755.06	LOW	SVTYPE=BND;POS=23938272;STRANDS=--:12;IMPRECISE;CIPOS=-286,29;CIEND=-483,29;CIPOS95=-43,29;CIEND95=-114,29;MATEID=77995_1;EVENT=77995;SECONDARY;SU=12;PE=12;SR=0;ALG=PROD;AF=0.0008206;NSAMP=24;MSQ=25.59;AC=24;AN=29246;NFAM=24
chr22	23938286	504022_1	N	]chr22:37840416]N	760.25	LOW	SVTYPE=BND;POS=23938286;STRANDS=-+:8;IMPRECISE;CIPOS=-607,29;CIEND=-30,688;CIPOS95=-144,29;CIEND95=-30,201;MATEID=504022_2;EVENT=504022;SU=8;PE=8;SR=0;ALG=PROD;AF=0.001265;NSAMP=37;MSQ=10.52;RECLASSIFIED;AC=37;AN=29246;NFAM=37
chr22	23938313	97687_2	N	]chr6:109597547]N	5596.63	LOW	SVTYPE=BND;POS=23938313;STRANDS=+-:4;IMPRECISE;CIPOS=-509,9;CIEND=-9,685;CIPOS95=-139,2;CIEND95=0,239;MATEID=97687_1;EVENT=97687;SECONDARY;SU=4;PE=4;SR=0;ALG=PROD;AF=0.0053;NSAMP=155;MSQ=19.94;AC=155;AN=29246;NFAM=155
chr22	23938337	581256_2	N	[chr22:23933464[N	4610.41	LOW	SVTYPE=BND;POS=23938337;STRANDS=--:12;IMPRECISE;CIPOS=-363,5;CIEND=-367,5;CIPOS95=-75,0;CIEND95=-75,0;MATEID=581256_1;EVENT=581256;SECONDARY;SU=12;PE=12;SR=0;ALG=PROD;AF=0.0006594;NSAMP=19;MSQ=20.64;AC=19;AN=28812;NFAM=19
chr22	23938346	49204_2	N	]chr2:215196343]N	139.59	LOW	SVTYPE=BND;POS=23938346;STRANDS=+-:4;IMPRECISE;CIPOS=-641,9;CIEND=-10,697;CIPOS95=-218,0;CIEND95=0,241;MATEID=49204_1;EVENT=49204;SECONDARY;SU=4;PE=4;SR=0;ALG=PROD;AF=0.0001026;NSAMP=3;MSQ=14.76;AC=3;AN=29246;NFAM=3
chr22	23940782	106358_2	N	]chr7:127216530]N	210761	LOW	SVTYPE=BND;POS=23940782;STRANDS=+-:4;IMPRECISE;CIPOS=-410,7;CIEND=-10,394;CIPOS95=-121,0;CIEND95=-1,113;MATEID=106358_1;EVENT=106358;SECONDARY;SU=4;PE=4;SR=0;ALG=PROD;AF=0.1111;NSAMP=3248;MSQ=46.76;AC=3248;AN=29246;NFAM=3185
chr22	23940921	581269	N	<INV>	9449.25	LOW	SVTYPE=INV;POS=23940921;SVLEN=59350;END=24000271;STRANDS=++:503,--:3;IMPRECISE;CIPOS=-13,280;CIEND=-23,295;CIPOS95=-5,5;CIEND95=-10,10;SU=506;PE=506;SR=0;ALG=PROD;AF=0.006257;NSAMP=183;MSQ=25.88;AC=183;AN=29246;NFAM=180
chr22	23942327	581261	N	<INV>	219995	LOW	SVTYPE=INV;POS=23942327;SVLEN=56646;END=23998973;STRANDS=++:15955,--:337;IMPRECISE;CIPOS=-710,1492;CIEND=-975,927;CIPOS95=-496,496;CIEND95=-354,354;SU=16292;PE=16292;SR=0;ALG=SUM;AF=0.0609;NSAMP=1781;MSQ=67.73;RETAINED;AC=1781;AN=29246;NFAM=1711
chr22	23942360	581267_1	N	N]chr22:23998970]	131894	LOW	SVTYPE=BND;POS=23942360;STRANDS=++:13;IMPRECISE;CIPOS=-50,343;CIEND=-50,373;CIPOS95=-50,76;CIEND95=-50,98;MATEID=581267_2;EVENT=581267;SU=13;PE=13;SR=0;ALG=PROD;AF=0.04158;NSAMP=1216;MSQ=53.19;RETAINED;AC=1216;AN=29246;NFAM=1169
chr22	23943348	581260	N	<INV>	1685.34	LOW	SVTYPE=INV;POS=23943348;SVLEN=54457;END=23997805;STRANDS=++:1,--:200;IMPRECISE;CIPOS=-6,25;CIEND=-235,36;CIPOS95=-6,6;CIEND95=-8,8;SU=201;PE=201;SR=0;ALG=PROD;AF=0.001778;NSAMP=52;MSQ=23.13;AC=52;AN=29246;NFAM=52
chr22	23944140	32498_2	N	]chr13:45824918]N	61798.4	LOW	SVTYPE=BND;POS=23944140;STRANDS=+-:4667;IMPRECISE;CIPOS=-51,6;CIEND=-5,111;CIPOS95=-1,1;CIEND95=-3,3;MATEID=32498_1;EVENT=32498;SECONDARY;SU=4667;PE=4667;SR=0;ALG=PROD;AF=0.04643;NSAMP=1358;MSQ=35.95;AC=1358;AN=29246;NFAM=1349
chr22	23944140	59854_1	N	[chrY:12482554[N	176364	LOW	SVTYPE=BND;POS=23944140;STRANDS=--:5121;IMPRECISE;CIPOS=-101,3;CIEND=-159,9;CIPOS95=-1,1;CIEND95=-6,6;MATEID=59854_2;EVENT=59854;SU=5121;PE=5121;SR=0;ALG=PROD;AF=0.1193;NSAMP=2468;MSQ=38.99;AC=3361;AN=28180;NFAM=2381
chr22	23944362	39092_2	N	N[chr17:66100166[	669.58	LOW	SVTYPE=BND;POS=23944362;STRANDS=-+:4;IMPRECISE;CIPOS=-50,513;CIEND=-538,47;CIPOS95=-50,161;CIEND95=-168,47;MATEID=39092_1;EVENT=39092;SECONDARY;SU=4;PE=4;SR=0;ALG=PROD;AF=0.001094;NSAMP=32;MSQ=16.72;AC=32;AN=29246;NFAM=32
chr22	23944368	39091_2	N	]chr17:68301126]N	32245.8	LOW	SVTYPE=BND;POS=23944368;STRANDS=+-:303;IMPRECISE;CIPOS=-298,9;CIEND=-7,338;CIPOS95=-12,9;CIEND95=-7,32;MATEID=39091_1;EVENT=39091;SECONDARY;SU=303;PE=303;SR=0;ALG=PROD;AF=0.02903;NSAMP=849;MSQ=27.97;AC=849;AN=29246;NFAM=840
chr22	23944369	29552_2	N	[chr12:25571355[N	16766.8	LOW	SVTYPE=BND;POS=23944369;STRANDS=--:30;IMPRECISE;CIPOS=-272,20;CIEND=-431,6;CIPOS95=-26,20;CIEND95=-78,6;MATEID=29552_1;EVENT=29552;SECONDARY;SU=30;PE=30;SR=0;ALG=PROD;AF=0.01675;NSAMP=490;MSQ=25.43;AC=490;AN=29246;NFAM=489
chr22	23944988	581279_1	N	[chr22:23996243[N	41820.1	LOW	SVTYPE=BND;POS=23944988;STRANDS=--:4;IMPRECISE;CIPOS=-131,49;CIEND=-397,49;CIPOS95=-31,31;CIEND95=-83,49;MATEID=581279_2;EVENT=581279;SU=4;PE=4;SR=0;ALG=PROD;AF=0.03293;NSAMP=963;MSQ=28.02;AC=963;AN=29246;NFAM=953
chr22	23945391	581272	N	<INV>	130101	LOW	SVTYPE=INV;POS=23945391;SVLEN=50851;END=23996242;STRANDS=++:48,--:160;IMPRECISE;CIPOS=-581,51;CIEND=-621,50;CIPOS95=-211,51;CIEND95=-123,50;SU=208;PE=208;SR=0;ALG=SUM;AF=0.07516;NSAMP=2198;MSQ=38.51;RETAINED;AC=2198;AN=29246;NFAM=2151
chr22	23946020	581273	N	<INV>	45479.4	LOW	SVTYPE=INV;POS=23946020;SVLEN=49442;END=23995462;STRANDS=++:119,--:4;IMPRECISE;CIPOS=-460,731;CIEND=-194,751;CIPOS95=-150,150;CIEND95=-117,117;SU=123;PE=123;SR=0;ALG=SUM;AF=0.03522;NSAMP=1030;MSQ=33.35;RETAINED;AC=1030;AN=29246;NFAM=1023
chr22	23946332	581274_1	N	[chr22:23994951[N	1553.74	LOW	SVTYPE=BND;POS=23946332;STRANDS=--:61;IMPRECISE;CIPOS=-645,115;CIEND=-430,90;CIPOS95=-77,77;CIEND95=-145,90;MATEID=581274_2;EVENT=581274;SU=61;PE=61;SR=0;ALG=SUM;AF=0.002086;NSAMP=61;MSQ=17.89;RETAINED;AC=61;AN=29246;NFAM=61
chr22	23946616	34524_2	N	N[chr14:69390081[	2917.63	LOW	SVTYPE=BND;POS=23946616;STRANDS=-+:58;IMPRECISE;CIPOS=-18,545;CIEND=-619,6;CIPOS95=-18,72;CIEND95=-122,6;MATEID=34524_1;EVENT=34524;SECONDARY;SU=58;PE=58;SR=0;ALG=PROD;AF=0.00277;NSAMP=81;MSQ=16.92;AC=81;AN=29246;NFAM=81
chr22	23947546	581282_1	N	[chr22:23993879[N	20946.6	LOW	SVTYPE=BND;POS=23947546;STRANDS=--:4;IMPRECISE;CIPOS=-702,9;CIEND=-717,9;CIPOS95=-162,0;CIEND95=-164,0;MATEID=581282_2;EVENT=581282;SU=4;PE=4;SR=0;ALG=PROD;AF=0.01963;NSAMP=574;MSQ=27.68;AC=574;AN=29246;NFAM=574
chr22	23947923	581283_1	N	N]chr22:23993287]	56.78	LOW	SVTYPE=BND;POS=23947923;STRANDS=++:7;IMPRECISE;CIPOS=-10,481;CIEND=-10,483;CIPOS95=-1,151;CIEND95=-1,153;MATEID=581283_2;EVENT=581283;SU=7;PE=7;SR=0;ALG=PROD;AF=0.0001026;NSAMP=3;MSQ=8.06;AC=3;AN=29246;NFAM=3
chr22	23948322	504023_1	N	]chr22:23969756]N	937.54	LOW	SVTYPE=BND;POS=23948322;STRANDS=-+:4;IMPRECISE;CIPOS=-253,9;CIEND=-10,308;CIPOS95=-53,2;CIEND95=-2,71;MATEID=504023_2;EVENT=504023;SU=4;PE=4;SR=0;ALG=PROD;AF=0.001778;NSAMP=52;MSQ=12.17;RECLASSIFIED;AC=52;AN=29246;NFAM=52
chr22	23948546	581284_1	N	N]chr22:23992597]	153.68	LOW	SVTYPE=BND;POS=23948546;STRANDS=++:4;IMPRECISE;CIPOS=-10,421;CIEND=-10,478;CIPOS95=-2,139;CIEND95=-1,157;MATEID=581284_2;EVENT=581284;SU=4;PE=4;SR=0;ALG=PROD;AF=0.0002735;NSAMP=8;MSQ=14.2;AC=8;AN=29246;NFAM=8
chr22	23950355	118022_2	N	N[chr9:37358247[	128183	LOW	SVTYPE=BND;POS=23950355;STRANDS=-+:1143;IMPRECISE;CIPOS=-17,169;CIEND=-213,8;CIPOS95=-3,3;CIEND95=-11,8;MATEID=118022_1;EVENT=118022;SECONDARY;SU=1143;PE=1143;SR=0;ALG=PROD;AF=0.07851;NSAMP=2296;MSQ=40.29;AC=2296;AN=29246;NFAM=2257
chr22	23950457	118023_2	N	]chr9:37358342]N	13111.7	LOW	SVTYPE=BND;POS=23950457;STRANDS=+-:462;IMPRECISE;CIPOS=-160,11;CIEND=-6,270;CIPOS95=-3,3;CIEND95=-6,18;MATEID=118023_1;EVENT=118023;SECONDARY;SU=462;PE=462;SR=0;ALG=PROD;AF=0.0147;NSAMP=430;MSQ=27.29;AC=430;AN=29246;NFAM=430
chr22	23950458	106359_2	N	[chr7:99055202[N	280.49	LOW	SVTYPE=BND;POS=23950458;STRANDS=--:26;IMPRECISE;CIPOS=-447,29;CIEND=-551,9;CIPOS95=-47,29;CIEND95=-95,9;MATEID=106359_1;EVENT=106359;SECONDARY;SU=26;PE=26;SR=0;ALG=PROD;AF=0.0004445;NSAMP=13;MSQ=19.45;AC=13;AN=29246;NFAM=13
chr22	23950481	581285_1	N	[chr22:23991005[N	59.65	LOW	SVTYPE=BND;POS=23950481;STRANDS=--:4;IMPRECISE;CIPOS=-487,9;CIEND=-577,9;CIPOS95=-156,1;CIEND95=-192,0;MATEID=581285_2;EVENT=581285;SU=4;PE=4;SR=0;ALG=PROD;AF=0.0001368;NSAMP=4;MSQ=7.8;AC=4;AN=29246;NFAM=4
chr22	23950825	581287_1	N	N]chr22:23991115]	4896.07	LOW	SVTYPE=BND;POS=23950825;STRANDS=++:21;IMPRECISE;CIPOS=-44,229;CIEND=-50,76;CIPOS95=-44,47;CIEND95=-8,8;MATEID=581287_2;EVENT=581287;SU=21;PE=21;SR=0;ALG=PROD;AF=0.005129;NSAMP=150;MSQ=23.27;AC=150;AN=29246;NFAM=150
chr22	23950829	581286	N	<INV>	5806.13	LOW	SVTYPE=INV;POS=23950829;SVLEN=39670;END=23990499;STRANDS=++:119,--:4;IMPRECISE;CIPOS=-220,759;CIEND=-78,717;CIPOS95=-143,143;CIEND95=-78,177;SU=123;PE=123;SR=0;ALG=SUM;AF=0.006086;NSAMP=178;MSQ=25.89;AC=178;AN=29246;NFAM=177
chr22	23952955	581298_1	N	[chr22:23988089[N	109642	LOW	SVTYPE=BND;POS=23952955;STRANDS=--:41;IMPRECISE;CIPOS=-135,49;CIEND=-143,49;CIPOS95=-16,16;CIEND95=-8,8;MATEID=581298_2;EVENT=581298;SU=41;PE=41;SR=0;ALG=PROD;AF=0.02308;NSAMP=675;MSQ=81.42;RETAINED;AC=675;AN=29246;NFAM=626
chr22	23953751	581289	N	<INV>	973395	LOW	SVTYPE=INV;POS=23953751;SVLEN=34246;END=23987997;STRANDS=++:37281,--:896;IMPRECISE;CIPOS=-747,473;CIEND=-170,951;CIPOS95=-371,371;CIEND95=-117,117;SU=38177;PE=38177;SR=0;AF=0.2392;NSAMP=6996;MSQ=91.85;RETAINED;AC=6996;AN=29246;NFAM=6665
chr22	23953824	581296_1	N	N]chr22:23987982]	412511	LOW	SVTYPE=BND;POS=23953824;STRANDS=++:9;IMPRECISE;CIPOS=-50,219;CIEND=-50,152;CIPOS95=-38,38;CIEND95=-48,48;MATEID=581296_2;EVENT=581296;SU=9;PE=9;SR=0;ALG=PROD;AF=0.1442;NSAMP=4217;MSQ=64.59;AC=4217;AN=29246;NFAM=4079
chr22	23954528	305682_1	N	N[chr22:23954587[	1719.43	LOW	SVTYPE=BND;POS=23954528;STRANDS=+-:4;CIPOS=-9,8;CIEND=-9,8;CIPOS95=0,0;CIEND95=0,0;MATEID=305682_2;EVENT=305682;SU=4;PE=0;SR=4;ALG=PROD;AF=0.0001032;NSAMP=3;MSQ=165.82;RETAINED;RECLASSIFIED;AC=3;AN=29070;NFAM=3
chr22	23954587	305682_2	N	]chr22:23954528]N	1719.43	LOW	SVTYPE=BND;POS=23954528;STRANDS=+-:4;CIPOS=-9,8;CIEND=-9,8;CIPOS95=0,0;CIEND95=0,0;MATEID=305682_1;EVENT=305682;SECONDARY;SU=4;PE=0;SR=4;ALG=PROD;AF=0.0001032;NSAMP=3;MSQ=165.82;RETAINED;RECLASSIFIED;AC=3;AN=29070;NFAM=3
chr22	23954596	581291	N	<INV>	21580.6	LOW	SVTYPE=INV;POS=23954596;SVLEN=32105;END=23986701;STRANDS=++:3,--:718;IMPRECISE;CIPOS=-918,323;CIEND=-811,201;CIPOS95=-111,111;CIEND95=-147,147;SU=721;PE=721;SR=0;ALG=SUM;AF=0.01549;NSAMP=453;MSQ=41.29;RETAINED;AC=453;AN=29246;NFAM=450
chr22	23954641	581297_1	N	[chr22:23986711[N	4407.8	LOW	SVTYPE=BND;POS=23954641;STRANDS=--:47;IMPRECISE;CIPOS=-118,42;CIEND=-567,93;CIPOS95=-71,42;CIEND95=-89,89;MATEID=581297_2;EVENT=581297;SU=47;PE=47;SR=0;ALG=SUM;AF=0.004924;NSAMP=144;MSQ=26.25;AC=144;AN=29246;NFAM=143
chr22	23955042	581288_1	N	N]chr22:23970130]	254.44	LOW	SVTYPE=BND;POS=23955042;STRANDS=++:16;IMPRECISE;CIPOS=-30,335;CIEND=-30,409;CIPOS95=-30,46;CIEND95=-30,66;MATEID=581288_2;EVENT=581288;SU=16;PE=16;SR=0;ALG=PROD;AF=3.419e-05;NSAMP=1;MSQ=122.67;AC=1;AN=29246;NFAM=1
chr22	23955754	581300_1	N	N]chr22:23985671]	925.86	LOW	SVTYPE=BND;POS=23955754;STRANDS=++:60;IMPRECISE;CIPOS=-32,292;CIEND=-24,233;CIPOS95=-13,13;CIEND95=-14,14;MATEID=581300_2;EVENT=581300;SU=60;PE=60;SR=0;ALG=PROD;AF=0.000171;NSAMP=5;MSQ=101.87;AC=5;AN=29246;NFAM=4
chr22	23956477	581301_1	N	N]chr22:23984893]	239.56	LOW	SVTYPE=BND;POS=23956477;STRANDS=++:18;IMPRECISE;CIPOS=-30,275;CIEND=-30,268;CIPOS95=-30,42;CIEND95=-30,30;MATEID=581301_2;EVENT=581301;SU=18;PE=18;SR=0;ALG=PROD;AF=6.839e-05;NSAMP=2;MSQ=80.83;AC=2;AN=29246;NFAM=2
chr22	23969108	305675_2	N	]chr22:23931957]N	1.51328e+07	PASS	SVTYPE=BND;POS=23931957;STRANDS=+-:440769;CIPOS=0,0;CIEND=0,0;CIPOS95=0,0;CIEND95=0,0;MATEID=305675_1;EVENT=305675;SECONDARY;SU=440769;PE=347448;SR=93321;AF=0.5424;NSAMP=11469;MSQ=751.63;RECLASSIFIED;AC=15864;AN=29246;NFAM=10641
chr22	23969269	581303_1	N	[chr22:23971970[N	191.53	LOW	SVTYPE=BND;POS=23969269;STRANDS=--:17;IMPRECISE;CIPOS=-489,49;CIEND=-597,130;CIPOS95=-111,49;CIEND95=-96,96;MATEID=581303_2;EVENT=581303;SU=17;PE=17;SR=0;ALG=SUM;AF=0.0001026;NSAMP=3;MSQ=63.83;AC=3;AN=29246;NFAM=3
chr22	23969399	581251_2	N	N]chr22:23788125]	440.41	PASS	SVTYPE=BND;POS=23969399;STRANDS=++:25;CIPOS=-3,2;CIEND=-3,2;CIPOS95=0,0;CIEND95=0,0;MATEID=581251_1;EVENT=581251;SECONDARY;SU=25;PE=15;SR=10;ALG=PROD;AF=3.419e-05;NSAMP=1;MSQ=440.41;AC=1;AN=29246;NFAM=1
chr22	23969548	581302	N	<INV>	53997.8	LOW	SVTYPE=INV;POS=23969548;SVLEN=2266;END=23971814;STRANDS=++:3031,--:1;IMPRECISE;CIPOS=-118,679;CIEND=-302,611;CIPOS95=-72,72;CIEND95=-73,73;SU=3032;PE=2992;SR=40;ALG=SUM;AF=0.003043;NSAMP=89;MSQ=195.97;AC=89;AN=29246;NFAM=83
chr22	23969583	581306_1	N	[chr22:23992977[N	652.58	LOW	SVTYPE=BND;POS=23969583;STRANDS=--:4;IMPRECISE;CIPOS=-513,9;CIEND=-300,9;CIPOS95=-167,0;CIEND95=-66,3;MATEID=581306_2;EVENT=581306;SU=4;PE=4;SR=0;ALG=PROD;AF=0.0009916;NSAMP=29;MSQ=19.66;AC=29;AN=29246;NFAM=29
chr22	23969756	504023_2	N	N[chr22:23948322[	937.54	LOW	SVTYPE=BND;POS=23948322;STRANDS=-+:4;IMPRECISE;CIPOS=-10,308;CIEND=-253,9;CIPOS95=-2,71;CIEND95=-53,2;MATEID=504023_1;EVENT=504023;SECONDARY;SU=4;PE=4;SR=0;ALG=PROD;AF=0.001778;NSAMP=52;MSQ=12.17;RECLASSIFIED;AC=52;AN=29246;NFAM=52
chr22	23969820	581305_1	N	N]chr22:23971851]	57107.2	LOW	SVTYPE=BND;POS=23969820;STRANDS=++:28;IMPRECISE;CIPOS=-483,272;CIEND=-50,605;CIPOS95=-427,272;CIEND95=-50,207;MATEID=581305_2;EVENT=581305;SU=28;PE=28;SR=0;ALG=PROD;AF=0.003214;NSAMP=94;MSQ=205.71;RETAINED;AC=94;AN=29246;NFAM=88
chr22	23970064	504024	N	<DUP>	84.31	PASS	SVTYPE=DUP;POS=23970064;SVLEN=16248;END=23986312;STRANDS=-+:7;IMPRECISE;CIPOS=-409,9;CIEND=-10,407;CIPOS95=-71,3;CIEND95=-2,80;SU=7;PE=7;SR=0;ALG=PROD;AF=3.419e-05;NSAMP=1;MSQ=4.14;AC=1;AN=29246;NFAM=1
chr22	23970130	581288_2	N	N]chr22:23955042]	254.44	LOW	SVTYPE=BND;POS=23970130;STRANDS=++:16;IMPRECISE;CIPOS=-30,409;CIEND=-30,335;CIPOS95=-30,66;CIEND95=-30,46;MATEID=581288_1;EVENT=581288;SECONDARY;SU=16;PE=16;SR=0;ALG=PROD;AF=3.419e-05;NSAMP=1;MSQ=122.67;AC=1;AN=29246;NFAM=1
chr22	23971128	581307_1	N	N]chr22:24008361]	618532	LOW	SVTYPE=BND;POS=23971128;STRANDS=++:62963;CIPOS=-1,38;CIEND=-1,5;CIPOS95=0,0;CIEND95=0,0;MATEID=581307_2;EVENT=581307;SU=62963;PE=62963;SR=0;ALG=PROD;AF=0.1647;NSAMP=4818;MSQ=72.47;AC=4818;AN=29246;NFAM=4584
chr22	23971368	39093_2	N	[chr17:58905024[N	28543.8	LOW	SVTYPE=BND;POS=23971368;STRANDS=--:2301;IMPRECISE;CIPOS=-132,2;CIEND=-100,2;CIPOS95=-1,1;CIEND95=-1,1;MATEID=39093_1;EVENT=39093;SECONDARY;SU=2301;PE=2301;SR=0;ALG=PROD;AF=0.003898;NSAMP=114;MSQ=132.31;AC=114;AN=29246;NFAM=112
chr22	23971851	581305_2	N	N]chr22:23969820]	57107.2	LOW	SVTYPE=BND;POS=23971851;STRANDS=++:28;IMPRECISE;CIPOS=-50,605;CIEND=-483,272;CIPOS95=-50,207;CIEND95=-427,272;MATEID=581305_1;EVENT=581305;SECONDARY;SU=28;PE=28;SR=0;ALG=PROD;AF=0.003214;NSAMP=94;MSQ=205.71;RETAINED;AC=94;AN=29246;NFAM=88
chr22	23971970	581303_2	N	[chr22:23969269[N	191.53	LOW	SVTYPE=BND;POS=23971970;STRANDS=--:17;IMPRECISE;CIPOS=-597,130;CIEND=-489,49;CIPOS95=-96,96;CIEND95=-111,49;MATEID=581303_1;EVENT=581303;SECONDARY;SU=17;PE=17;SR=0;ALG=SUM;AF=0.0001026;NSAMP=3;MSQ=63.83;AC=3;AN=29246;NFAM=3
chr22	23984893	581301_2	N	N]chr22:23956477]	239.56	LOW	SVTYPE=BND;POS=23984893;STRANDS=++:18;IMPRECISE;CIPOS=-30,268;CIEND=-30,275;CIPOS95=-30,30;CIEND95=-30,42;MATEID=581301_1;EVENT=581301;SECONDARY;SU=18;PE=18;SR=0;ALG=PROD;AF=6.839e-05;NSAMP=2;MSQ=80.83;AC=2;AN=29246;NFAM=2
chr22	23985671	581300_2	N	N]chr22:23955754]	925.86	LOW	SVTYPE=BND;POS=23985671;STRANDS=++:60;IMPRECISE;CIPOS=-24,233;CIEND=-32,292;CIPOS95=-14,14;CIEND95=-13,13;MATEID=581300_1;EVENT=581300;SECONDARY;SU=60;PE=60;SR=0;ALG=PROD;AF=0.000171;NSAMP=5;MSQ=101.87;AC=5;AN=29246;NFAM=4
chr22	23986711	581297_2	N	[chr22:23954641[N	4407.8	LOW	SVTYPE=BND;POS=23986711;STRANDS=--:47;IMPRECISE;CIPOS=-567,93;CIEND=-118,42;CIPOS95=-89,89;CIEND95=-71,42;MATEID=581297_1;EVENT=581297;SECONDARY;SU=47;PE=47;SR=0;ALG=SUM;AF=0.004924;NSAMP=144;MSQ=26.25;AC=144;AN=29246;NFAM=143
chr22	23987982	581296_2	N	N]chr22:23953824]	412511	LOW	SVTYPE=BND;POS=23987982;STRANDS=++:9;IMPRECISE;CIPOS=-50,152;CIEND=-50,219;CIPOS95=-48,48;CIEND95=-38,38;MATEID=581296_1;EVENT=581296;SECONDARY;SU=9;PE=9;SR=0;ALG=PROD;AF=0.1442;NSAMP=4217;MSQ=64.59;AC=4217;AN=29246;NFAM=4079
chr22	23988089	581298_2	N	[chr22:23952955[N	109642	LOW	SVTYPE=BND;POS=23988089;STRANDS=--:41;IMPRECISE;CIPOS=-143,49;CIEND=-135,49;CIPOS95=-8,8;CIEND95=-16,16;MATEID=581298_1;EVENT=581298;SECONDARY;SU=41;PE=41;SR=0;ALG=PROD;AF=0.02308;NSAMP=675;MSQ=81.42;RETAINED;AC=675;AN=29246;NFAM=626
chr22	23991005	581285_2	N	[chr22:23950481[N	59.65	LOW	SVTYPE=BND;POS=23991005;STRANDS=--:4;IMPRECISE;CIPOS=-577,9;CIEND=-487,9;CIPOS95=-192,0;CIEND95=-156,1;MATEID=581285_1;EVENT=581285;SECONDARY;SU=4;PE=4;SR=0;ALG=PROD;AF=0.0001368;NSAMP=4;MSQ=7.8;AC=4;AN=29246;NFAM=4
chr22	23991115	581287_2	N	N]chr22:23950825]	4896.07	LOW	SVTYPE=BND;POS=23991115;STRANDS=++:21;IMPRECISE;CIPOS=-50,76;CIEND=-44,229;CIPOS95=-8,8;CIEND95=-44,47;MATEID=581287_1;EVENT=581287;SECONDARY;SU=21;PE=21;SR=0;ALG=PROD;AF=0.005129;NSAMP=150;MSQ=23.27;AC=150;AN=29246;NFAM=150
chr22	23992347	29553_2	N	]chr12:40851696]N	37636.9	LOW	SVTYPE=BND;POS=23992347;STRANDS=+-:2700;IMPRECISE;CIPOS=-56,9;CIEND=-14,127;CIPOS95=0,0;CIEND95=-7,7;MATEID=29553_1;EVENT=29553;SECONDARY;SU=2700;PE=2700;SR=0;ALG=PROD;AF=0.03067;NSAMP=897;MSQ=34.36;AC=897;AN=29246;NFAM=894
chr22	23992347	40922_2	N	]chr19:11191029]N	530.08	LOW	SVTYPE=BND;POS=23992347;STRANDS=+-:46;IMPRECISE;CIPOS=-483,28;CIEND=-10,553;CIPOS95=-64,28;CIEND95=-10,117;MATEID=40922_1;EVENT=40922;SECONDARY;SU=46;PE=46;SR=0;ALG=PROD;AF=0.0005471;NSAMP=16;MSQ=13.95;AC=16;AN=29246;NFAM=16
chr22	23992347	77996_2	N	[chr4:6632007[N	4851.12	LOW	SVTYPE=BND;POS=23992347;STRANDS=--:221;IMPRECISE;CIPOS=-317,9;CIEND=-355,9;CIPOS95=-11,9;CIEND95=-20,9;MATEID=77996_1;EVENT=77996;SECONDARY;SU=221;PE=221;SR=0;ALG=PROD;AF=0.006565;NSAMP=192;MSQ=19.58;AC=192;AN=29246;NFAM=192
chr22	23992352	97688_2	N	]chr6:136842283]N	258.14	LOW	SVTYPE=BND;POS=23992352;STRANDS=+-:8;IMPRECISE;CIPOS=-612,29;CIEND=-28,651;CIPOS95=-155,29;CIEND95=-28,194;MATEID=97688_1;EVENT=97688;SECONDARY;SU=8;PE=8;SR=0;ALG=PROD;AF=0.0002735;NSAMP=8;MSQ=12.17;AC=8;AN=29246;NFAM=8
chr22	23992597	581284_2	N	N]chr22:23948546]	153.68	LOW	SVTYPE=BND;POS=23992597;STRANDS=++:4;IMPRECISE;CIPOS=-10,478;CIEND=-10,421;CIPOS95=-1,157;CIEND95=-2,139;MATEID=581284_1;EVENT=581284;SECONDARY;SU=4;PE=4;SR=0;ALG=PROD;AF=0.0002735;NSAMP=8;MSQ=14.2;AC=8;AN=29246;NFAM=8
chr22	23992977	581306_2	N	[chr22:23969583[N	652.58	LOW	SVTYPE=BND;POS=23992977;STRANDS=--:4;IMPRECISE;CIPOS=-300,9;CIEND=-513,9;CIPOS95=-66,3;CIEND95=-167,0;MATEID=581306_1;EVENT=581306;SECONDARY;SU=4;PE=4;SR=0;ALG=PROD;AF=0.0009916;NSAMP=29;MSQ=19.66;AC=29;AN=29246;NFAM=29
chr22	23993287	581283_2	N	N]chr22:23947923]	56.78	LOW	SVTYPE=BND;POS=23993287;STRANDS=++:7;IMPRECISE;CIPOS=-10,483;CIEND=-10,481;CIPOS95=-1,153;CIEND95=-1,151;MATEID=581283_1;EVENT=581283;SECONDARY;SU=7;PE=7;SR=0;ALG=PROD;AF=0.0001026;NSAMP=3;MSQ=8.06;AC=3;AN=29246;NFAM=3
chr22	23993879	581282_2	N	[chr22:23947546[N	20946.6	LOW	SVTYPE=BND;POS=23993879;STRANDS=--:4;IMPRECISE;CIPOS=-717,9;CIEND=-702,9;CIPOS95=-164,0;CIEND95=-162,0;MATEID=581282_1;EVENT=581282;SECONDARY;SU=4;PE=4;SR=0;ALG=PROD;AF=0.01963;NSAMP=574;MSQ=27.68;AC=574;AN=29246;NFAM=574
chr22	23994951	581274_2	N	[chr22:23946332[N	1553.74	LOW	SVTYPE=BND;POS=23994951;STRANDS=--:61;IMPRECISE;CIPOS=-430,90;CIEND=-645,115;CIPOS95=-145,90;CIEND95=-77,77;MATEID=581274_1;EVENT=581274;SECONDARY;SU=61;PE=61;SR=0;ALG=SUM;AF=0.002086;NSAMP=61;MSQ=17.89;RETAINED;AC=61;AN=29246;NFAM=61
chr22	23996243	581279_2	N	[chr22:23944988[N	41820.1	LOW	SVTYPE=BND;POS=23996243;STRANDS=--:4;IMPRECISE;CIPOS=-397,49;CIEND=-131,49;CIPOS95=-83,49;CIEND95=-31,31;MATEID=581279_1;EVENT=581279;SECONDARY;SU=4;PE=4;SR=0;ALG=PROD;AF=0.03293;NSAMP=963;MSQ=28.02;AC=963;AN=29246;NFAM=953
chr22	23996849	39094_2	N	N]chr17:68301126]	132.69	LOW	SVTYPE=BND;POS=23996849;STRANDS=++:5;IMPRECISE;CIPOS=-10,613;CIEND=-10,704;CIPOS95=-1,207;CIEND95=-1,218;MATEID=39094_1;EVENT=39094;SECONDARY;SU=5;PE=5;SR=0;ALG=PROD;AF=0.0002052;NSAMP=6;MSQ=16.61;AC=6;AN=29246;NFAM=6
chr22	23996864	29554_2	N	N[chr12:25571352[	1468.49	LOW	SVTYPE=BND;POS=23996864;STRANDS=-+:56;IMPRECISE;CIPOS=-15,424;CIEND=-528,9;CIPOS95=-15,47;CIEND95=-82,9;MATEID=29554_1;EVENT=29554;SECONDARY;SU=56;PE=56;SR=0;ALG=PROD;AF=0.001949;NSAMP=57;MSQ=21.39;AC=57;AN=29246;NFAM=57
chr22	23998247	97689_2	N	N[chr6:42211430[	3432.5	LOW	SVTYPE=BND;POS=23998247;STRANDS=-+:54;IMPRECISE;CIPOS=-10,298;CIEND=-512,6;CIPOS95=-9,9;CIEND95=-83,6;MATEID=97689_1;EVENT=97689;SECONDARY;SU=54;PE=54;SR=0;ALG=PROD;AF=0.004479;NSAMP=131;MSQ=20.12;AC=131;AN=29246;NFAM=131
chr22	23998331	22023_2	N	[chr10:109444876[N	4061.41	LOW	SVTYPE=BND;POS=23998331;STRANDS=--:35;IMPRECISE;CIPOS=-304,29;CIEND=-522,7;CIPOS95=-14,14;CIEND95=-94,7;MATEID=22023_1;EVENT=22023;SECONDARY;SU=35;PE=35;SR=0;ALG=PROD;AF=0.00465;NSAMP=136;MSQ=25.73;AC=136;AN=29246;NFAM=136
chr22	23998970	581267_2	N	N]chr22:23942360]	131894	LOW	SVTYPE=BND;POS=23998970;STRANDS=++:13;IMPRECISE;CIPOS=-50,373;CIEND=-50,343;CIPOS95=-50,98;CIEND95=-50,76;MATEID=581267_1;EVENT=581267;SECONDARY;SU=13;PE=13;SR=0;ALG=PROD;AF=0.04158;NSAMP=1216;MSQ=53.19;RETAINED;AC=1216;AN=29246;NFAM=1169
chr22	24004976	34525_2	N	N]chr14:56969379]	244.33	LOW	SVTYPE=BND;POS=24004976;STRANDS=++:8;IMPRECISE;CIPOS=-30,426;CIEND=-30,523;CIPOS95=-30,83;CIEND95=-30,145;MATEID=34525_1;EVENT=34525;SECONDARY;SU=8;PE=8;SR=0;ALG=PROD;AF=0.0003077;NSAMP=9;MSQ=25.19;AC=9;AN=29246;NFAM=9
chr22	24005976	36215_2	N	N[chr15:35396255[	1925.98	LOW	SVTYPE=BND;POS=24005976;STRANDS=-+:328;IMPRECISE;CIPOS=-3,292;CIEND=-435,2;CIPOS95=-3,21;CIEND95=-66,2;MATEID=36215_1;EVENT=36215;SECONDARY;SU=328;PE=328;SR=0;ALG=PROD;AF=0.0008548;NSAMP=25;MSQ=21.81;AC=25;AN=29246;NFAM=25
chr22	24005976	66071_2	N	N[chr3:106901241[	304887	LOW	SVTYPE=BND;POS=24005976;STRANDS=-+:5596;IMPRECISE;CIPOS=0,98;CIEND=-90,20;CIPOS95=0,0;CIEND95=-1,1;MATEID=66071_1;EVENT=66071;SECONDARY;SU=5596;PE=5596;SR=0;ALG=PROD;AF=0.1079;NSAMP=3157;MSQ=54.9;AC=3157;AN=29246;NFAM=3029
chr22	24005976	9071_2	N	N]chr1:237943352]	49.42	LOW	SVTYPE=BND;POS=24005976;STRANDS=++:12;IMPRECISE;CIPOS=-30,407;CIEND=-28,553;CIPOS95=-30,82;CIEND95=-28,152;MATEID=9071_1;EVENT=9071;SECONDARY;SU=12;PE=12;SR=0;ALG=PROD;AF=0.0001026;NSAMP=3;MSQ=9.76;AC=3;AN=29246;NFAM=3
chr22	24005980	504025_1	N	]chr22:36179479]N	103.06	LOW	SVTYPE=BND;POS=24005980;STRANDS=-+:56;IMPRECISE;CIPOS=-276,23;CIEND=-8,467;CIPOS95=-32,23;CIEND95=-8,95;MATEID=504025_2;EVENT=504025;SU=56;PE=56;SR=0;ALG=PROD;AF=0.0002393;NSAMP=7;MSQ=9.05;RECLASSIFIED;AC=7;AN=29246;NFAM=7
chr22	24005982	77997_2	N	[chr4:155462658[N	10217.2	LOW	SVTYPE=BND;POS=24005982;STRANDS=--:429;IMPRECISE;CIPOS=-176,11;CIEND=-308,3;CIPOS95=-3,3;CIEND95=-22,3;MATEID=77997_1;EVENT=77997;SECONDARY;SU=429;PE=429;SR=0;ALG=PROD;AF=0.00954;NSAMP=279;MSQ=26.47;AC=279;AN=29246;NFAM=279
chr22	24005982	97690_2	N	[chr6:94447190[N	94365	LOW	SVTYPE=BND;POS=24005982;STRANDS=--:14946;IMPRECISE;CIPOS=-65,6;CIEND=-80,1;CIPOS95=-1,1;CIEND95=0,0;MATEID=97690_1;EVENT=97690;SECONDARY;SU=14946;PE=14946;SR=0;ALG=PROD;AF=0.03895;NSAMP=1139;MSQ=40.33;AC=1139;AN=29246;NFAM=1094
chr22	24005983	49205_2	N	[chr2:131385578[N	101239	LOW	SVTYPE=BND;POS=24005983;STRANDS=--:4088;IMPRECISE;CIPOS=-653,87;CIEND=-850,49;CIPOS95=-34,34;CIEND95=-99,49;MATEID=49205_1;EVENT=49205;SECONDARY;SU=4088;PE=4088;SR=0;ALG=SUM;AF=0.05515;NSAMP=1613;MSQ=39.73;AC=1613;AN=29246;NFAM=1583
chr22	24005984	49206_2	N	]chr2:117025081]N	27429.9	LOW	SVTYPE=BND;POS=24005984;STRANDS=+-:1652;IMPRECISE;CIPOS=-87,8;CIEND=-1,172;CIPOS95=-1,1;CIEND95=-1,2;MATEID=49206_1;EVENT=49206;SECONDARY;SU=1652;PE=1652;SR=0;ALG=PROD;AF=0.0186;NSAMP=544;MSQ=30.87;AC=544;AN=29246;NFAM=539
chr22	24005988	66072_2	N	]chr3:106902150]N	160.5	LOW	SVTYPE=BND;POS=24005988;STRANDS=+-:18;IMPRECISE;CIPOS=-390,31;CIEND=-50,464;CIPOS95=-48,31;CIEND95=-50,79;MATEID=66072_1;EVENT=66072;SECONDARY;SU=18;PE=18;SR=0;ALG=PROD;AF=0.0003419;NSAMP=10;MSQ=14.49;AC=10;AN=29246;NFAM=10
chr22	24005995	118024_2	N	]chr9:5095233]N	53967.3	LOW	SVTYPE=BND;POS=24005995;STRANDS=+-:299;IMPRECISE;CIPOS=-238,9;CIEND=-4,423;CIPOS95=-3,3;CIEND95=-4,42;MATEID=118024_1;EVENT=118024;SECONDARY;SU=299;PE=299;SR=0;ALG=PROD;AF=0.03942;NSAMP=1153;MSQ=32.93;AC=1153;AN=29246;NFAM=1145
chr22	24008361	581307_2	N	N]chr22:23971128]	618532	LOW	SVTYPE=BND;POS=24008361;STRANDS=++:62963;CIPOS=-1,5;CIEND=-1,38;CIPOS95=0,0;CIEND95=0,0;MATEID=581307_1;EVENT=581307;SECONDARY;SU=62963;PE=62963;SR=0;ALG=PROD;AF=0.1647;NSAMP=4818;MSQ=72.47;AC=4818;AN=29246;NFAM=4584
chr22	24010958	29555_2	N	N]chr12:53499004]	5513.98	LOW	SVTYPE=BND;POS=24010958;STRANDS=++:4;IMPRECISE;CIPOS=-10,481;CIEND=-8,668;CIPOS95=-2,129;CIEND95=0,237;MATEID=29555_1;EVENT=29555;SECONDARY;SU=4;PE=4;SR=0;ALG=PROD;AF=0.005231;NSAMP=153;MSQ=19.51;AC=153;AN=29246;NFAM=153
chr22	24011083	106360_2	N	[chr7:138508709[N	5309.25	LOW	SVTYPE=BND;POS=24011083;STRANDS=--:119;CIPOS=-5,5;CIEND=-5,4;CIPOS95=0,0;CIEND95=0,0;MATEID=106360_1;EVENT=106360;SECONDARY;SU=119;PE=0;SR=119;ALG=PROD;AF=0.00359;NSAMP=105;MSQ=23.7;AC=105;AN=29246;NFAM=101
chr22	24011098	40157_2	N	N[chr18:74852181[	103.47	LOW	SVTYPE=BND;POS=24011098;STRANDS=-+:5;IMPRECISE;CIPOS=-9,5;CIEND=-10,9;CIPOS95=-1,0;CIEND95=0,0;MATEID=40157_1;EVENT=40157;SECONDARY;SU=5;PE=0;SR=5;ALG=PROD;AF=3.419e-05;NSAMP=1;MSQ=103.47;AC=1;AN=29246;NFAM=1
chr22	24013485	581308_1	N	N]chr22:25218087]	32.81	LOW	SVTYPE=BND;POS=24013485;STRANDS=++:5;IMPRECISE;CIPOS=-10,624;CIEND=-10,559;CIPOS95=-2,125;CIEND95=-2,97;MATEID=581308_2;EVENT=581308;SU=5;PE=5;SR=0;ALG=PROD;AF=3.419e-05;NSAMP=1;MSQ=32.81;AC=1;AN=29246;NFAM=1
chr22	24019415	305689_1	N	N[chr22:24021272[	5514.09	PASS	SVTYPE=BND;POS=24019415;STRANDS=+-:222;CIPOS=-3,3;CIEND=-7,4;CIPOS95=0,0;CIEND95=0,0;MATEID=305689_2;EVENT=305689;SU=222;PE=151;SR=71;ALG=PROD;AF=0.0003077;NSAMP=9;MSQ=385.9;RECLASSIFIED;AC=9;AN=29246;NFAM=9
chr22	24019602	305690	N	<DEL>	446.55	PASS	SVTYPE=DEL;POS=24019602;SVLEN=-794;END=24020396;STRANDS=+-:21;CIPOS=-5,4;CIEND=-10,9;CIPOS95=0,0;CIEND95=0,0;SU=21;PE=14;SR=7;ALG=PROD;AF=3.419e-05;NSAMP=1;MSQ=446.55;AC=1;AN=29246;NFAM=1
chr22	24021272	305689_2	N	]chr22:24019415]N	5514.09	PASS	SVTYPE=BND;POS=24019415;STRANDS=+-:222;CIPOS=-7,4;CIEND=-3,3;CIPOS95=0,0;CIEND95=0,0;MATEID=305689_1;EVENT=305689;SECONDARY;SU=222;PE=151;SR=71;ALG=PROD;AF=0.0003077;NSAMP=9;MSQ=385.9;RECLASSIFIED;AC=9;AN=29246;NFAM=9
chr22	24021974	581257_2	N	N]chr22:23936393]	12.05	LOW	SVTYPE=BND;POS=24021974;STRANDS=++:4;IMPRECISE;CIPOS=-9,519;CIEND=-10,463;CIPOS95=0,187;CIEND95=-1,156;MATEID=581257_1;EVENT=581257;SECONDARY;SU=4;PE=4;SR=0;ALG=PROD;AF=3.419e-05;NSAMP=1;MSQ=12.05;AC=1;AN=29246;NFAM=1
chr22	24028659	305691	N	<DEL>	464.52	PASS	SVTYPE=DEL;POS=24028659;SVLEN=-1713;END=24030372;STRANDS=+-:21;CIPOS=-10,9;CIEND=-3,1;CIPOS95=0,0;CIEND95=0,0;SU=21;PE=11;SR=10;ALG=PROD;AF=3.419e-05;NSAMP=1;MSQ=464.52;AC=1;AN=29246;NFAM=1
chr22	24031569	305692	N	<DEL>	233.7	PASS	SVTYPE=DEL;POS=24031569;SVLEN=-69838;END=24101407;STRANDS=+-:12;CIPOS=-10,9;CIEND=-6,4;CIPOS95=0,0;CIEND95=0,0;SU=12;PE=6;SR=6;ALG=PROD;AF=3.419e-05;NSAMP=1;MSQ=233.7;AC=1;AN=29246;NFAM=1
chr22	24033353	305693	N	<DEL>	308.78	PASS	SVTYPE=DEL;POS=24033353;SVLEN=-135;END=24033488;STRANDS=+-:10;CIPOS=-4,2;CIEND=-4,3;CIPOS95=0,0;CIEND95=0,0;SU=10;PE=0;SR=10;ALG=PROD;AF=3.419e-05;NSAMP=1;MSQ=308.78;AC=1;AN=29246;NFAM=1
chr22	24034428	581309_1	N	N]chr22:24035058]	353.68	PASS	SVTYPE=BND;POS=24034428;STRANDS=++:16;CIPOS=-10,9;CIEND=-2,1;CIPOS95=0,0;CIEND95=0,0;MATEID=581309_2;EVENT=581309;SU=16;PE=3;SR=13;ALG=PROD;AF=3.419e-05;NSAMP=1;MSQ=353.68;AC=1;AN=29246;NFAM=1
chr22	24035058	581309_2	N	N]chr22:24034428]	353.68	PASS	SVTYPE=BND;POS=24035058;STRANDS=++:16;CIPOS=-2,1;CIEND=-10,9;CIPOS95=0,0;CIEND95=0,0;MATEID=581309_1;EVENT=581309;SECONDARY;SU=16;PE=3;SR=13;ALG=PROD;AF=3.419e-05;NSAMP=1;MSQ=353.68;AC=1;AN=29246;NFAM=1
chr22	24037395	305694_1	N	N[chr22:24037519[	2667.34	LOW	SVTYPE=BND;POS=24037395;STRANDS=+-:97;CIPOS=-4,3;CIEND=-4,3;CIPOS95=0,0;CIEND95=0,0;MATEID=305694_2;EVENT=305694;SU=97;PE=1;SR=96;ALG=PROD;AF=0.0003761;NSAMP=11;MSQ=220.42;RECLASSIFIED;AC=11;AN=29246;NFAM=11
chr22	24037519	305694_2	N	]chr22:24037395]N	2667.34	LOW	SVTYPE=BND;POS=24037395;STRANDS=+-:97;CIPOS=-4,3;CIEND=-4,3;CIPOS95=0,0;CIEND95=0,0;MATEID=305694_1;EVENT=305694;SECONDARY;SU=97;PE=1;SR=96;ALG=PROD;AF=0.0003761;NSAMP=11;MSQ=220.42;RECLASSIFIED;AC=11;AN=29246;NFAM=11
chr22	24042875	49207_2	N	N[chr2:164144156[	26927.7	LOW	SVTYPE=BND;POS=24042875;STRANDS=-+:4;CIPOS=-9,8;CIEND=-9,8;CIPOS95=0,0;CIEND95=0,0;MATEID=49207_1;EVENT=49207;SECONDARY;SU=4;PE=0;SR=4;ALG=PROD;AF=0.01631;NSAMP=477;MSQ=31.31;AC=477;AN=29246;NFAM=468
chr22	24061631	305695	N	<DEL>	743.43	PASS	SVTYPE=DEL;POS=24061631;SVLEN=-6370;END=24068001;STRANDS=+-:31;CIPOS=-10,9;CIEND=-10,9;CIPOS95=0,0;CIEND95=0,0;SU=31;PE=18;SR=13;ALG=PROD;AF=3.419e-05;NSAMP=1;MSQ=743.43;AC=1;AN=29246;NFAM=1
chr22	24064625	581258_2	N	[chr22:23937810[N	169.4	LOW	SVTYPE=BND;POS=24064625;STRANDS=--:13;IMPRECISE;CIPOS=-610,29;CIEND=-530,29;CIPOS95=-120,29;CIEND95=-103,29;MATEID=581258_1;EVENT=581258;SECONDARY;SU=13;PE=13;SR=0;ALG=PROD;AF=6.839e-05;NSAMP=2;MSQ=12.37;AC=2;AN=29246;NFAM=1
chr22	24064863	581259_2	N	N]chr22:23937503]	186.29	LOW	SVTYPE=BND;POS=24064863;STRANDS=++:4;IMPRECISE;CIPOS=-10,643;CIEND=-10,620;CIPOS95=-1,216;CIEND95=0,211;MATEID=581259_1;EVENT=581259;SECONDARY;SU=4;PE=4;SR=0;ALG=PROD;AF=6.839e-05;NSAMP=2;MSQ=29.87;AC=2;AN=29246;NFAM=1
chr22	24065056	504026_1	N	]chr22:24065618]N	4121.94	LOW	SVTYPE=BND;POS=24065056;STRANDS=-+:283;IMPRECISE;CIPOS=-277,10;CIEND=-15,239;CIPOS95=-5,5;CIEND95=-5,5;MATEID=504026_2;EVENT=504026;SU=283;PE=283;SR=0;ALG=PROD;AF=0.001128;NSAMP=33;MSQ=62.04;RECLASSIFIED;AC=33;AN=29246;NFAM=32
chr22	24065618	504026_2	N	N[chr22:24065056[	4121.94	LOW	SVTYPE=BND;POS=24065056;STRANDS=-+:283;IMPRECISE;CIPOS=-15,239;CIEND=-277,10;CIPOS95=-5,5;CIEND95=-5,5;MATEID=504026_1;EVENT=504026;SECONDARY;SU=283;PE=283;SR=0;ALG=PROD;AF=0.001128;NSAMP=33;MSQ=62.04;RECLASSIFIED;AC=33;AN=29246;NFAM=32
chr22	24077814	305696_1	N	N[chr22:24077995[	368.32	LOW	SVTYPE=BND;POS=24077814;STRANDS=+-:11;CIPOS=-3,2;CIEND=-3,2;CIPOS95=0,0;CIEND95=0,0;MATEID=305696_2;EVENT=305696;SU=11;PE=0;SR=11;ALG=PROD;AF=6.839e-05;NSAMP=2;MSQ=181.26;RECLASSIFIED;AC=2;AN=29246;NFAM=2
chr22	24077995	305696_2	N	]chr22:24077814]N	368.32	LOW	SVTYPE=BND;POS=24077814;STRANDS=+-:11;CIPOS=-3,2;CIEND=-3,2;CIPOS95=0,0;CIEND95=0,0;MATEID=305696_1;EVENT=305696;SECONDARY;SU=11;PE=0;SR=11;ALG=PROD;AF=6.839e-05;NSAMP=2;MSQ=181.26;RECLASSIFIED;AC=2;AN=29246;NFAM=2
chr22	24122213	97691_2	N	N[chr6:63491744[	1444.72	LOW	SVTYPE=BND;POS=24122213;STRANDS=-+:73;CIPOS=-9,9;CIEND=-10,5;CIPOS95=0,0;CIEND95=0,0;MATEID=97691_1;EVENT=97691;SECONDARY;SU=73;PE=35;SR=38;ALG=PROD;AF=0.000171;NSAMP=5;MSQ=166.25;AC=5;AN=29246;NFAM=5
chr22	24126990	305698	N	<DEL>	881.06	PASS	SVTYPE=DEL;POS=24126990;SVLEN=-98;END=24127088;STRANDS=+-:34;CIPOS=-30,29;CIEND=-30,29;CIPOS95=0,0;CIEND95=0,0;SU=34;PE=0;SR=34;ALG=PROD;AF=3.419e-05;NSAMP=1;MSQ=338.71;AC=1;AN=29246;NFAM=1
chr22	24143763	305701_1	N	N[chr22:24143912[	89.94	LOW	SVTYPE=BND;POS=24143763;STRANDS=+-:5;CIPOS=-10,9;CIEND=-10,9;CIPOS95=0,0;CIEND95=0,0;MATEID=305701_2;EVENT=305701;SU=5;PE=0;SR=5;ALG=PROD;AF=3.419e-05;NSAMP=1;MSQ=89.8;RECLASSIFIED;AC=1;AN=29246;NFAM=1
chr22	24143912	305701_2	N	]chr22:24143763]N	89.94	LOW	SVTYPE=BND;POS=24143763;STRANDS=+-:5;CIPOS=-10,9;CIEND=-10,9;CIPOS95=0,0;CIEND95=0,0;MATEID=305701_1;EVENT=305701;SECONDARY;SU=5;PE=0;SR=5;ALG=PROD;AF=3.419e-05;NSAMP=1;MSQ=89.8;RECLASSIFIED;AC=1;AN=29246;NFAM=1
chr22	24147266	305702_1	N	N[chr22:24147347[	6237.49	LOW	SVTYPE=BND;POS=24147266;STRANDS=+-:5;IMPRECISE;CIPOS=-10,9;CIEND=-3,9;CIPOS95=0,0;CIEND95=0,1;MATEID=305702_2;EVENT=305702;SU=5;PE=0;SR=5;ALG=PROD;AF=0.007728;NSAMP=225;MSQ=15.34;RECLASSIFIED;AC=226;AN=29246;NFAM=225
chr22	24147347	305702_2	N	]chr22:24147266]N	6237.49	LOW	SVTYPE=BND;POS=24147266;STRANDS=+-:5;IMPRECISE;CIPOS=-3,9;CIEND=-10,9;CIPOS95=0,1;CIEND95=0,0;MATEID=305702_1;EVENT=305702;SECONDARY;SU=5;PE=0;SR=5;ALG=PROD;AF=0.007728;NSAMP=225;MSQ=15.34;RECLASSIFIED;AC=226;AN=29246;NFAM=225
chr22	24148186	305703_1	N	N[chr22:24148472[	586.99	LOW	SVTYPE=BND;POS=24148186;STRANDS=+-:26;CIPOS=-23,21;CIEND=-24,23;CIPOS95=0,0;CIEND95=0,0;MATEID=305703_2;EVENT=305703;SU=26;PE=1;SR=25;ALG=PROD;AF=0.0001368;NSAMP=4;MSQ=142.78;RECLASSIFIED;AC=4;AN=29246;NFAM=4
chr22	24148472	305703_2	N	]chr22:24148186]N	586.99	LOW	SVTYPE=BND;POS=24148186;STRANDS=+-:26;CIPOS=-24,23;CIEND=-23,21;CIPOS95=0,0;CIEND95=0,0;MATEID=305703_1;EVENT=305703;SECONDARY;SU=26;PE=1;SR=25;ALG=PROD;AF=0.0001368;NSAMP=4;MSQ=142.78;RECLASSIFIED;AC=4;AN=29246;NFAM=4
chr22	24152668	305704	N	<DEL:ME:SINE|Alu|AluSz>	6.07	PASS	SVTYPE=MEI;POS=24152668;SVLEN=-279;END=24152947;STRANDS=+-:4;CIPOS=-9,8;CIEND=-9,8;CIPOS95=0,0;CIEND95=0,0;SU=4;PE=0;SR=4;ALG=PROD;AF=3.419e-05;NSAMP=1;MSQ=4.64;AC=1;AN=29246;NFAM=1
chr22	24156888	305705	N	<DEL>	1423.83	PASS	SVTYPE=DEL;POS=24156888;SVLEN=-92;END=24156980;STRANDS=+-:54;CIPOS=-43,41;CIEND=-43,42;CIPOS95=0,0;CIEND95=0,0;SU=54;PE=1;SR=53;ALG=PROD;AF=6.839e-05;NSAMP=2;MSQ=406.19;AC=2;AN=29246;NFAM=2
chr22	24161515	305706_1	N	N[chr22:24161880[	95.73	LOW	SVTYPE=BND;POS=24161515;STRANDS=+-:4;CIPOS=-9,8;CIEND=-9,8;CIPOS95=0,0;CIEND95=0,0;MATEID=305706_2;EVENT=305706;SU=4;PE=0;SR=4;ALG=PROD;AF=0.0001368;NSAMP=4;MSQ=15.75;RECLASSIFIED;AC=4;AN=29246;NFAM=4
chr22	24161880	305706_2	N	]chr22:24161515]N	95.73	LOW	SVTYPE=BND;POS=24161515;STRANDS=+-:4;CIPOS=-9,8;CIEND=-9,8;CIPOS95=0,0;CIEND95=0,0;MATEID=305706_1;EVENT=305706;SECONDARY;SU=4;PE=0;SR=4;ALG=PROD;AF=0.0001368;NSAMP=4;MSQ=15.75;RECLASSIFIED;AC=4;AN=29246;NFAM=4
chr22	24177934	504028_1	N	]chr22:24179814]N	686.11	PASS	SVTYPE=BND;POS=24177934;STRANDS=-+:55;CIPOS=-22,20;CIEND=-23,22;CIPOS95=0,0;CIEND95=0,0;MATEID=504028_2;EVENT=504028;SU=55;PE=30;SR=25;ALG=PROD;AF=6.839e-05;NSAMP=2;MSQ=342.7;RECLASSIFIED;AC=2;AN=29246;NFAM=1
chr22	24177963	305708	N	<DEL>	680.83	PASS	SVTYPE=DEL;POS=24177963;SVLEN=-9924;END=24187887;STRANDS=+-:28;CIPOS=-2,1;CIEND=-10,9;CIPOS95=0,0;CIEND95=0,0;SU=28;PE=16;SR=12;ALG=PROD;AF=3.419e-05;NSAMP=1;MSQ=680.31;AC=1;AN=29246;NFAM=1
chr22	24178198	305709_1	N	N[chr22:24179812[	586.74	PASS	SVTYPE=BND;POS=24178198;STRANDS=+-:36;CIPOS=-23,22;CIEND=-30,29;CIPOS95=0,0;CIEND95=0,0;MATEID=305709_2;EVENT=305709;SU=36;PE=20;SR=16;ALG=PROD;AF=6.839e-05;NSAMP=2;MSQ=293.37;RECLASSIFIED;AC=2;AN=29246;NFAM=1
chr22	24178667	305710	N	<DEL>	824.27	PASS	SVTYPE=DEL;POS=24178667;SVLEN=-3405;END=24182072;STRANDS=+-:37;CIPOS=-2,0;CIEND=-1,9;CIPOS95=0,0;CIEND95=0,0;SU=37;PE=18;SR=19;ALG=PROD;AF=3.419e-05;NSAMP=1;MSQ=824.27;AC=1;AN=29246;NFAM=1
chr22	24179812	305709_2	N	]chr22:24178198]N	586.74	PASS	SVTYPE=BND;POS=24178198;STRANDS=+-:36;CIPOS=-30,29;CIEND=-23,22;CIPOS95=0,0;CIEND95=0,0;MATEID=305709_1;EVENT=305709;SECONDARY;SU=36;PE=20;SR=16;ALG=PROD;AF=6.839e-05;NSAMP=2;MSQ=293.37;RECLASSIFIED;AC=2;AN=29246;NFAM=1
chr22	24179814	504028_2	N	N[chr22:24177934[	686.11	PASS	SVTYPE=BND;POS=24177934;STRANDS=-+:55;CIPOS=-23,22;CIEND=-22,20;CIPOS95=0,0;CIEND95=0,0;MATEID=504028_1;EVENT=504028;SECONDARY;SU=55;PE=30;SR=25;ALG=PROD;AF=6.839e-05;NSAMP=2;MSQ=342.7;RECLASSIFIED;AC=2;AN=29246;NFAM=1
chr22	24197192	305712_1	N	N[chr22:24197559[	99.37	LOW	SVTYPE=BND;POS=24197192;STRANDS=+-:5;CIPOS=-10,9;CIEND=-10,9;CIPOS95=0,0;CIEND95=0,0;MATEID=305712_2;EVENT=305712;SU=5;PE=0;SR=5;ALG=PROD;AF=0.0001026;NSAMP=3;MSQ=15.97;RECLASSIFIED;AC=3;AN=29246;NFAM=3
chr22	24197559	305712_2	N	]chr22:24197192]N	99.37	LOW	SVTYPE=BND;POS=24197192;STRANDS=+-:5;CIPOS=-10,9;CIEND=-10,9;CIPOS95=0,0;CIEND95=0,0;MATEID=305712_1;EVENT=305712;SECONDARY;SU=5;PE=0;SR=5;ALG=PROD;AF=0.0001026;NSAMP=3;MSQ=15.97;RECLASSIFIED;AC=3;AN=29246;NFAM=3
chr22	24198728	581310	N	<INV>	203.38	LOW	SVTYPE=INV;POS=24198728;SVLEN=636;END=24199364;STRANDS=++:15,--:7;IMPRECISE;CIPOS=-10,9;CIEND=-10,9;CIPOS95=-1,1;CIEND95=-1,1;SU=22;PE=20;SR=2;ALG=PROD;AF=3.419e-05;NSAMP=1;MSQ=203.38;AC=1;AN=29246;NFAM=1
chr22	24201560	581311_1	N	[chr22:24201706[N	12.4	LOW	SVTYPE=BND;POS=24201560;STRANDS=--:4;IMPRECISE;CIPOS=-2,0;CIEND=-10,9;CIPOS95=-2,0;CIEND95=-2,3;MATEID=581311_2;EVENT=581311;SU=4;PE=3;SR=1;ALG=PROD;AF=3.419e-05;NSAMP=1;MSQ=12.17;AC=1;AN=29246;NFAM=1
chr22	24201706	581311_2	N	[chr22:24201560[N	12.4	LOW	SVTYPE=BND;POS=24201706;STRANDS=--:4;IMPRECISE;CIPOS=-10,9;CIEND=-2,0;CIPOS95=-2,3;CIEND95=-2,0;MATEID=581311_1;EVENT=581311;SECONDARY;SU=4;PE=3;SR=1;ALG=PROD;AF=3.419e-05;NSAMP=1;MSQ=12.17;AC=1;AN=29246;NFAM=1
chr22	24203744	305713	N	<DEL>	320.55	PASS	SVTYPE=DEL;POS=24203744;SVLEN=-5074;END=24208818;STRANDS=+-:16;IMPRECISE;CIPOS=-10,276;CIEND=-382,9;CIPOS95=-2,64;CIEND95=-39,3;SU=16;PE=16;SR=0;ALG=PROD;AF=3.419e-05;NSAMP=1;MSQ=320.55;AC=1;AN=29246;NFAM=1
chr22	24209630	305714	N	<DEL>	305.59	PASS	SVTYPE=DEL;POS=24209630;SVLEN=-3282;END=24212912;STRANDS=+-:7;CIPOS=-7,3;CIEND=-5,4;CIPOS95=0,0;CIEND95=0,0;SU=7;PE=0;SR=7;ALG=PROD;AF=3.419e-05;NSAMP=1;MSQ=305.59;AC=1;AN=29246;NFAM=1
chr22	24216879	305715	N	<DEL>	674.55	PASS	SVTYPE=DEL;POS=24216879;SVLEN=-1680;END=24218559;STRANDS=+-:25;CIPOS=-3,3;CIEND=-5,2;CIPOS95=0,0;CIEND95=0,0;SU=25;PE=17;SR=8;ALG=PROD;AF=3.419e-05;NSAMP=1;MSQ=674.55;AC=1;AN=29246;NFAM=1
chr22	24218355	305716	N	<DEL>	407.66	PASS	SVTYPE=DEL;POS=24218355;SVLEN=-2573;END=24220928;STRANDS=+-:14;IMPRECISE;CIPOS=-10,9;CIEND=-10,9;CIPOS95=-1,2;CIEND95=-3,0;SU=14;PE=13;SR=1;ALG=PROD;AF=3.419e-05;NSAMP=1;MSQ=407.66;AC=1;AN=29246;NFAM=1
chr22	24219747	305718_1	N	N[chr22:24222258[	6.68	LOW	SVTYPE=BND;POS=24219747;STRANDS=+-:6;CIPOS=-8,6;CIEND=-8,5;CIPOS95=0,0;CIEND95=0,0;MATEID=305718_2;EVENT=305718;SU=6;PE=1;SR=5;ALG=PROD;AF=3.419e-05;NSAMP=1;MSQ=6.68;RECLASSIFIED;AC=1;AN=29246;NFAM=1
chr22	24219760	504029_1	N	]chr22:24222316]N	35.97	LOW	SVTYPE=BND;POS=24219760;STRANDS=-+:7;CIPOS=-6,5;CIEND=-10,9;CIPOS95=0,0;CIEND95=0,0;MATEID=504029_2;EVENT=504029;SU=7;PE=1;SR=6;ALG=PROD;AF=3.419e-05;NSAMP=1;MSQ=35.97;RECLASSIFIED;AC=1;AN=29246;NFAM=1
chr22	24221089	581313_1	N	N]chr22:24282517]	1579.09	LOW	SVTYPE=BND;POS=24221089;STRANDS=++:108;IMPRECISE;CIPOS=-80,687;CIEND=-59,797;CIPOS95=-80,89;CIEND95=-59,116;MATEID=581313_2;EVENT=581313;SU=108;PE=108;SR=0;ALG=SUM;AF=0.0003761;NSAMP=11;MSQ=70.96;AC=11;AN=29246;NFAM=10
chr22	24221357	581312_1	N	[chr22:24282228[N	308.45	LOW	SVTYPE=BND;POS=24221357;STRANDS=--:48;IMPRECISE;CIPOS=-440,22;CIEND=-406,49;CIPOS95=-27,22;CIEND95=-50,49;MATEID=581312_2;EVENT=581312;SU=48;PE=48;SR=0;ALG=PROD;AF=0.000171;NSAMP=5;MSQ=40.11;AC=5;AN=29246;NFAM=4
chr22	24221378	581314_1	N	[chr22:24665894[N	2466.83	LOW	SVTYPE=BND;POS=24221378;STRANDS=--:12;IMPRECISE;CIPOS=-284,29;CIEND=-463,29;CIPOS95=-56,29;CIEND95=-102,29;MATEID=581314_2;EVENT=581314;SU=12;PE=12;SR=0;ALG=PROD;AF=0.002633;NSAMP=77;MSQ=29.42;AC=77;AN=29246;NFAM=77
chr22	24221416	581173_2	N	[chr22:23335592[N	700.51	LOW	SVTYPE=BND;POS=24221416;STRANDS=--:14;IMPRECISE;CIPOS=-254,29;CIEND=-459,29;CIPOS95=-43,29;CIEND95=-76,29;MATEID=581173_1;EVENT=581173;SECONDARY;SU=14;PE=14;SR=0;ALG=PROD;AF=0.001026;NSAMP=30;MSQ=21.45;AC=30;AN=29246;NFAM=30
chr22	24221993	305719	N	<DEL>	404.27	PASS	SVTYPE=DEL;POS=24221993;SVLEN=-1142;END=24223135;STRANDS=+-:18;IMPRECISE;CIPOS=-10,247;CIEND=-355,9;CIPOS95=-3,51;CIEND95=-63,1;SU=18;PE=18;SR=0;ALG=PROD;AF=3.419e-05;NSAMP=1;MSQ=77.77;AC=1;AN=29246;NFAM=1
chr22	24222258	305718_2	N	]chr22:24219747]N	6.68	LOW	SVTYPE=BND;POS=24219747;STRANDS=+-:6;CIPOS=-8,5;CIEND=-8,6;CIPOS95=0,0;CIEND95=0,0;MATEID=305718_1;EVENT=305718;SECONDARY;SU=6;PE=1;SR=5;ALG=PROD;AF=3.419e-05;NSAMP=1;MSQ=6.68;RECLASSIFIED;AC=1;AN=29246;NFAM=1
chr22	24222316	504029_2	N	N[chr22:24219760[	35.97	LOW	SVTYPE=BND;POS=24219760;STRANDS=-+:7;CIPOS=-10,9;CIEND=-6,5;CIPOS95=0,0;CIEND95=0,0;MATEID=504029_1;EVENT=504029;SECONDARY;SU=7;PE=1;SR=6;ALG=PROD;AF=3.419e-05;NSAMP=1;MSQ=35.97;RECLASSIFIED;AC=1;AN=29246;NFAM=1
chr22	24222851	305720	N	<DEL>	176.58	PASS	SVTYPE=DEL;POS=24222851;SVLEN=-1386;END=24224237;STRANDS=+-:9;IMPRECISE;CIPOS=-10,9;CIEND=-10,3;CIPOS95=-3,3;CIEND95=-7,0;SU=9;PE=8;SR=1;ALG=PROD;AF=3.419e-05;NSAMP=1;MSQ=176.58;AC=1;AN=29246;NFAM=1
chr22	24223480	305721	N	<DEL>	506.54	PASS	SVTYPE=DEL;POS=24223480;SVLEN=-5721;END=24229201;STRANDS=+-:22;CIPOS=-3,2;CIEND=-10,9;CIPOS95=0,0;CIEND95=0,0;SU=22;PE=10;SR=12;ALG=PROD;AF=3.419e-05;NSAMP=1;MSQ=506.54;AC=1;AN=29246;NFAM=1
chr22	24229358	305722	N	<DEL>	818.01	PASS	SVTYPE=DEL;POS=24229358;SVLEN=-1072;END=24230430;STRANDS=+-:33;IMPRECISE;CIPOS=-30,350;CIEND=-191,29;CIPOS95=-29,29;CIEND95=-25,25;SU=33;PE=33;SR=0;ALG=PROD;AF=6.839e-05;NSAMP=2;MSQ=224.68;AC=2;AN=29246;NFAM=2
chr22	24236529	305724_1	N	N[chr22:24237953[	13541.8	PASS	SVTYPE=BND;POS=24236529;STRANDS=+-:465;CIPOS=-7,9;CIEND=-8,4;CIPOS95=0,0;CIEND95=0,0;MATEID=305724_2;EVENT=305724;SU=465;PE=450;SR=15;ALG=PROD;AF=0.0004445;NSAMP=13;MSQ=367.78;RECLASSIFIED;AC=13;AN=29246;NFAM=12
chr22	24237659	581315_1	N	[chr22:24239068[N	2397.96	LOW	SVTYPE=BND;POS=24237659;STRANDS=--:254;CIPOS=-10,2;CIEND=-10,8;CIPOS95=0,0;CIEND95=0,0;MATEID=581315_2;EVENT=581315;SU=254;PE=218;SR=36;ALG=PROD;AF=0.0009574;NSAMP=28;MSQ=48.87;AC=28;AN=29246;NFAM=28
chr22	24237775	581316_1	N	N]chr22:24238747]	9589.72	LOW	SVTYPE=BND;POS=24237775;STRANDS=++:685;CIPOS=-1,1;CIEND=-1,1;CIPOS95=0,0;CIEND95=0,0;MATEID=581316_2;EVENT=581316;SU=685;PE=243;SR=442;ALG=PROD;AF=0.001641;NSAMP=48;MSQ=164.07;AC=48;AN=29246;NFAM=48
chr22	24237953	305724_2	N	]chr22:24236529]N	13541.8	PASS	SVTYPE=BND;POS=24236529;STRANDS=+-:465;CIPOS=-8,4;CIEND=-7,9;CIPOS95=0,0;CIEND95=0,0;MATEID=305724_1;EVENT=305724;SECONDARY;SU=465;PE=450;SR=15;ALG=PROD;AF=0.0004445;NSAMP=13;MSQ=367.78;RECLASSIFIED;AC=13;AN=29246;NFAM=12
chr22	24237994	305725_1	N	N[chr22:24239065[	526.98	LOW	SVTYPE=BND;POS=24237994;STRANDS=+-:9;IMPRECISE;CIPOS=-4,2;CIEND=-10,9;CIPOS95=-4,2;CIEND95=-3,3;MATEID=305725_2;EVENT=305725;SU=9;PE=8;SR=1;ALG=PROD;AF=0.0005129;NSAMP=15;MSQ=25.17;RECLASSIFIED;AC=15;AN=29246;NFAM=15
chr22	24238704	40923_2	N	[chr19:21286921[N	8.6	LOW	SVTYPE=BND;POS=24238704;STRANDS=--:4;IMPRECISE;CIPOS=-10,7;CIEND=-7,8;CIPOS95=-1,0;CIEND95=-1,3;MATEID=40923_1;EVENT=40923;SECONDARY;SU=4;PE=0;SR=4;ALG=PROD;AF=3.419e-05;NSAMP=1;MSQ=4.64;AC=1;AN=29246;NFAM=1
chr22	24238747	581316_2	N	N]chr22:24237775]	9589.72	LOW	SVTYPE=BND;POS=24238747;STRANDS=++:685;CIPOS=-1,1;CIEND=-1,1;CIPOS95=0,0;CIEND95=0,0;MATEID=581316_1;EVENT=581316;SECONDARY;SU=685;PE=243;SR=442;ALG=PROD;AF=0.001641;NSAMP=48;MSQ=164.07;AC=48;AN=29246;NFAM=48
chr22	24238758	9072_2	N	N[chr1:215836448[	1638.77	LOW	SVTYPE=BND;POS=24238758;STRANDS=-+:9;IMPRECISE;CIPOS=-30,499;CIEND=-671,29;CIPOS95=-30,72;CIEND95=-145,29;MATEID=9072_1;EVENT=9072;SECONDARY;SU=9;PE=9;SR=0;ALG=PROD;AF=0.0001029;NSAMP=3;MSQ=24.39;AC=3;AN=29158;NFAM=3
chr22	24238764	29556_2	N	[chr12:119567656[N	155.59	LOW	SVTYPE=BND;POS=24238764;STRANDS=--:4;CIPOS=-9,8;CIEND=-9,8;CIPOS95=0,0;CIEND95=0,0;MATEID=29556_1;EVENT=29556;SECONDARY;SU=4;PE=0;SR=4;ALG=PROD;AF=6.839e-05;NSAMP=2;MSQ=53.92;AC=2;AN=29246;NFAM=1
chr22	24238796	106362_2	N	N]chr7:15813866]	7392.53	LOW	SVTYPE=BND;POS=24238796;STRANDS=++:21;IMPRECISE;CIPOS=-50,328;CIEND=-50,615;CIPOS95=-26,26;CIEND95=-50,96;MATEID=106362_1;EVENT=106362;SECONDARY;SU=21;PE=21;SR=0;ALG=PROD;AF=0.001974;NSAMP=56;MSQ=16.26;AC=57;AN=28870;NFAM=55
chr22	24238813	305726_1	N	N[chr22:24238925[	52454.8	LOW	SVTYPE=BND;POS=24238813;STRANDS=+-:356;IMPRECISE;CIPOS=-90,49;CIEND=-56,82;CIPOS95=-40,40;CIEND95=-33,33;MATEID=305726_2;EVENT=305726;SU=356;PE=3;SR=353;ALG=SUM;AF=0.01317;NSAMP=183;MSQ=90.99;RECLASSIFIED;AC=313;AN=23758;NFAM=180
chr22	24238813	66073_2	N	N[chr3:112603523[	1371.53	LOW	SVTYPE=BND;POS=24238813;STRANDS=-+:55;CIPOS=-9,8;CIEND=-9,8;CIPOS95=0,0;CIEND95=0,0;MATEID=66073_1;EVENT=66073;SECONDARY;SU=55;PE=0;SR=55;ALG=PROD;AF=0.001436;NSAMP=42;MSQ=19.82;AC=42;AN=29246;NFAM=42
chr22	24238856	97693_2	N	[chr6:28054660[N	2016.37	LOW	SVTYPE=BND;POS=24238856;STRANDS=--:54;IMPRECISE;CIPOS=-642,16;CIEND=-465,20;CIPOS95=-67,16;CIEND95=-19,19;MATEID=97693_1;EVENT=97693;SECONDARY;SU=54;PE=54;SR=0;ALG=PROD;AF=0.001368;NSAMP=40;MSQ=41.97;AC=40;AN=29242;NFAM=38
chr22	24238907	106361_2	N	[chr7:15813759[N	8318.73	LOW	SVTYPE=BND;POS=24238907;STRANDS=--:25;IMPRECISE;CIPOS=-310,49;CIEND=-566,10;CIPOS95=-20,20;CIEND95=-102,10;MATEID=106361_1;EVENT=106361;SECONDARY;SU=25;PE=25;SR=0;ALG=PROD;AF=0.00365;NSAMP=103;MSQ=21.49;AC=105;AN=28770;NFAM=103
chr22	24238925	305726_2	N	]chr22:24238813]N	52454.8	LOW	SVTYPE=BND;POS=24238813;STRANDS=+-:356;IMPRECISE;CIPOS=-56,82;CIEND=-90,49;CIPOS95=-33,33;CIEND95=-40,40;MATEID=305726_1;EVENT=305726;SECONDARY;SU=356;PE=3;SR=353;ALG=SUM;AF=0.01317;NSAMP=183;MSQ=90.99;RECLASSIFIED;AC=313;AN=23758;NFAM=180
chr22	24238939	97694_2	N	N]chr6:28054887]	2829.39	LOW	SVTYPE=BND;POS=24238939;STRANDS=++:14;IMPRECISE;CIPOS=-44,49;CIEND=-50,49;CIPOS95=-3,3;CIEND95=-3,3;MATEID=97694_1;EVENT=97694;SECONDARY;SU=14;PE=13;SR=1;ALG=PROD;AF=0.003214;NSAMP=94;MSQ=19.31;RETAINED;AC=94;AN=29246;NFAM=94
chr22	24238991	9074_2	N	]chr1:215836558]N	933.59	LOW	SVTYPE=BND;POS=24238991;STRANDS=+-:4;IMPRECISE;CIPOS=-323,29;CIEND=-29,525;CIPOS95=-99,29;CIEND95=-29,173;MATEID=9074_1;EVENT=9074;SECONDARY;SU=4;PE=4;SR=0;ALG=PROD;AF=0.0003079;NSAMP=9;MSQ=25.81;AC=9;AN=29230;NFAM=9
chr22	24238999	9073_2	N	[chr1:177399303[N	868.63	LOW	SVTYPE=BND;POS=24238999;STRANDS=--:5;IMPRECISE;CIPOS=-404,29;CIEND=-663,27;CIPOS95=-105,29;CIEND95=-213,27;MATEID=9073_1;EVENT=9073;SECONDARY;SU=5;PE=5;SR=0;ALG=PROD;AF=0.000513;NSAMP=15;MSQ=8.53;AC=15;AN=29238;NFAM=15
chr22	24239065	305725_2	N	]chr22:24237994]N	526.98	LOW	SVTYPE=BND;POS=24237994;STRANDS=+-:9;IMPRECISE;CIPOS=-10,9;CIEND=-4,2;CIPOS95=-3,3;CIEND95=-4,2;MATEID=305725_1;EVENT=305725;SECONDARY;SU=9;PE=8;SR=1;ALG=PROD;AF=0.0005129;NSAMP=15;MSQ=25.17;RECLASSIFIED;AC=15;AN=29246;NFAM=15
chr22	24239068	581315_2	N	[chr22:24237659[N	2397.96	LOW	SVTYPE=BND;POS=24239068;STRANDS=--:254;CIPOS=-10,8;CIEND=-10,2;CIPOS95=0,0;CIEND95=0,0;MATEID=581315_1;EVENT=581315;SECONDARY;SU=254;PE=218;SR=36;ALG=PROD;AF=0.0009574;NSAMP=28;MSQ=48.87;AC=28;AN=29246;NFAM=28
chr22	24241095	305727	N	<DEL>	296.31	PASS	SVTYPE=DEL;POS=24241095;SVLEN=-1375;END=24242470;STRANDS=+-:17;IMPRECISE;CIPOS=-10,253;CIEND=-310,9;CIPOS95=-2,48;CIEND95=-43,1;SU=17;PE=17;SR=0;ALG=PROD;AF=3.419e-05;NSAMP=1;MSQ=296.31;AC=1;AN=29246;NFAM=1
chr22	24243424	581317_1	N	[chr22:24634702[N	66.86	LOW	SVTYPE=BND;POS=24243424;STRANDS=--:21;IMPRECISE;CIPOS=-775,290;CIEND=-824,177;CIPOS95=-244,244;CIEND95=-344,177;MATEID=581317_2;EVENT=581317;SU=21;PE=21;SR=0;ALG=SUM;AF=0.0001026;NSAMP=3;MSQ=15.95;AC=3;AN=29246;NFAM=3
chr22	24246217	581160_2	N	N]chr22:22650698]	204.29	LOW	SVTYPE=BND;POS=24246217;STRANDS=++:5;IMPRECISE;CIPOS=-10,578;CIEND=-10,610;CIPOS95=-1,135;CIEND95=-1,147;MATEID=581160_1;EVENT=581160;SECONDARY;SU=5;PE=5;SR=0;ALG=PROD;AF=6.839e-05;NSAMP=2;MSQ=101.82;AC=2;AN=29246;NFAM=2
chr22	24246294	581318_1	N	[chr22:24631628[N	704.85	LOW	SVTYPE=BND;POS=24246294;STRANDS=--:6;IMPRECISE;CIPOS=-618,9;CIEND=-441,9;CIPOS95=-177,1;CIEND95=-94,2;MATEID=581318_2;EVENT=581318;SU=6;PE=6;SR=0;ALG=PROD;AF=0.000718;NSAMP=21;MSQ=25.19;AC=21;AN=29246;NFAM=21
chr22	24246304	58629_2	N	]chr20:23982421]N	8284.36	LOW	SVTYPE=BND;POS=24246304;STRANDS=+-:861;IMPRECISE;CIPOS=-185,9;CIEND=-7,20;CIPOS95=-4,4;CIEND95=-1,1;MATEID=58629_1;EVENT=58629;SECONDARY;SU=861;PE=861;SR=0;ALG=PROD;AF=0.009369;NSAMP=274;MSQ=26.6;AC=274;AN=29246;NFAM=273
chr22	24246507	581319_1	N	N]chr22:24631454]	113.37	LOW	SVTYPE=BND;POS=24246507;STRANDS=++:4;IMPRECISE;CIPOS=-10,608;CIEND=-10,379;CIPOS95=-1,191;CIEND95=-2,125;MATEID=581319_2;EVENT=581319;SU=4;PE=4;SR=0;ALG=PROD;AF=0.0001368;NSAMP=4;MSQ=26.55;AC=4;AN=29246;NFAM=4
chr22	24247138	305728	N	<DEL>	3919.66	PASS	SVTYPE=DEL;POS=24247138;SVLEN=-1216;END=24248354;STRANDS=+-:145;CIPOS=-4,4;CIEND=-4,2;CIPOS95=0,0;CIEND95=0,0;SU=145;PE=66;SR=79;ALG=PROD;AF=0.0001026;NSAMP=3;MSQ=374.55;AC=3;AN=29246;NFAM=3
chr22	24249511	581320_1	N	[chr22:24627405[N	462.59	LOW	SVTYPE=BND;POS=24249511;STRANDS=--:9;IMPRECISE;CIPOS=-390,26;CIEND=-352,29;CIPOS95=-79,26;CIEND95=-62,29;MATEID=581320_2;EVENT=581320;SU=9;PE=9;SR=0;ALG=PROD;AF=0.0005471;NSAMP=16;MSQ=22.87;AC=16;AN=29246;NFAM=16
chr22	24250228	581321	N	<INV>	84.98	LOW	SVTYPE=INV;POS=24250228;SVLEN=376471;END=24626699;STRANDS=++:2,--:2;IMPRECISE;CIPOS=-79,49;CIEND=-62,59;CIPOS95=-65,40;CIEND95=-48,50;SU=4;PE=4;SR=0;ALG=PROD;AF=6.839e-05;NSAMP=2;MSQ=39.32;AC=2;AN=29246;NFAM=2
chr22	24250471	581158_2	N	N]chr22:22645297]	89.88	LOW	SVTYPE=BND;POS=24250471;STRANDS=++:12;IMPRECISE;CIPOS=-30,486;CIEND=-30,514;CIPOS95=-30,119;CIEND95=-30,109;MATEID=581158_1;EVENT=581158;SECONDARY;SU=12;PE=12;SR=0;ALG=PROD;AF=0.0001026;NSAMP=3;MSQ=29.79;AC=3;AN=29246;NFAM=3
chr22	24250516	581159_2	N	[chr22:22645036[N	9396.89	LOW	SVTYPE=BND;POS=24250516;STRANDS=--:17;IMPRECISE;CIPOS=-380,49;CIEND=-302,49;CIPOS95=-26,26;CIEND95=-34,34;MATEID=581159_1;EVENT=581159;SECONDARY;SU=17;PE=17;SR=0;ALG=PROD;AF=0.009916;NSAMP=290;MSQ=24.8;RETAINED;AC=290;AN=29246;NFAM=290
chr22	24250603	581323_1	N	[chr22:24660133[N	77.05	LOW	SVTYPE=BND;POS=24250603;STRANDS=--:12;IMPRECISE;CIPOS=-10,9;CIEND=-10,5;CIPOS95=-3,1;CIEND95=-3,0;MATEID=581323_2;EVENT=581323;SU=12;PE=11;SR=1;ALG=PROD;AF=6.839e-05;NSAMP=2;MSQ=29.52;AC=2;AN=29246;NFAM=2
chr22	24250763	581322_1	N	[chr22:24659909[N	482.79	LOW	SVTYPE=BND;POS=24250763;STRANDS=--:28;IMPRECISE;CIPOS=-499,29;CIEND=-283,29;CIPOS95=-43,29;CIEND95=-20,20;MATEID=581322_2;EVENT=581322;SU=28;PE=28;SR=0;ALG=PROD;AF=0.0001368;NSAMP=4;MSQ=97.97;AC=4;AN=29246;NFAM=4
chr22	24250899	581324_1	N	N]chr22:24661390]	202.56	LOW	SVTYPE=BND;POS=24250899;STRANDS=++:17;IMPRECISE;CIPOS=-229,456;CIEND=-30,817;CIPOS95=-188,188;CIEND95=-30,322;MATEID=581324_2;EVENT=581324;SU=17;PE=17;SR=0;ALG=SUM;AF=0.0001368;NSAMP=4;MSQ=42.32;AC=4;AN=29246;NFAM=4
chr22	24252870	504030_1	N	]chr22:24253786]N	3810.54	LOW	SVTYPE=BND;POS=24252870;STRANDS=-+:129;IMPRECISE;CIPOS=-329,13;CIEND=-12,319;CIPOS95=-16,13;CIEND95=-12,13;MATEID=504030_2;EVENT=504030;SU=129;PE=129;SR=0;ALG=PROD;AF=0.00106;NSAMP=31;MSQ=75.42;RECLASSIFIED;AC=31;AN=29246;NFAM=30
chr22	24253404	581156_2	N	N]chr22:22642695]	113.52	LOW	SVTYPE=BND;POS=24253404;STRANDS=++:13;IMPRECISE;CIPOS=-30,342;CIEND=-30,302;CIPOS95=-30,70;CIEND95=-30,52;MATEID=581156_1;EVENT=581156;SECONDARY;SU=13;PE=13;SR=0;ALG=PROD;AF=6.839e-05;NSAMP=2;MSQ=56.76;AC=2;AN=29246;NFAM=2
chr22	24253786	504030_2	N	N[chr22:24252870[	3810.54	LOW	SVTYPE=BND;POS=24252870;STRANDS=-+:129;IMPRECISE;CIPOS=-12,319;CIEND=-329,13;CIPOS95=-12,13;CIEND95=-16,13;MATEID=504030_1;EVENT=504030;SECONDARY;SU=129;PE=129;SR=0;ALG=PROD;AF=0.00106;NSAMP=31;MSQ=75.42;RECLASSIFIED;AC=31;AN=29246;NFAM=30
chr22	24256378	305729	N	<DEL>	149.87	PASS	SVTYPE=DEL;POS=24256378;SVLEN=-13973;END=24270351;STRANDS=+-:5;IMPRECISE;CIPOS=-10,458;CIEND=-710,9;CIPOS95=-3,104;CIEND95=-171,1;SU=5;PE=5;SR=0;ALG=PROD;AF=3.419e-05;NSAMP=1;MSQ=149.85;AC=1;AN=29246;NFAM=1
chr22	24258096	581172_2	N	N]chr22:23317371]	369.45	LOW	SVTYPE=BND;POS=24258096;STRANDS=++:15;IMPRECISE;CIPOS=-390,494;CIEND=-30,857;CIPOS95=-347,347;CIEND95=-30,458;MATEID=581172_1;EVENT=581172;SECONDARY;SU=15;PE=15;SR=0;ALG=SUM;AF=0.0003761;NSAMP=11;MSQ=27.23;AC=11;AN=29246;NFAM=11
chr22	24259486	581171_2	N	N]chr22:23316005]	7029.33	LOW	SVTYPE=BND;POS=24259486;STRANDS=++:77;IMPRECISE;CIPOS=-13,408;CIEND=-15,132;CIPOS95=-13,30;CIEND95=-12,12;MATEID=581171_1;EVENT=581171;SECONDARY;SU=77;PE=77;SR=0;ALG=PROD;AF=0.005539;NSAMP=162;MSQ=35.32;AC=162;AN=29246;NFAM=162
chr22	24260722	581155_2	N	[chr22:22635552[N	867.41	LOW	SVTYPE=BND;POS=24260722;STRANDS=--:82;IMPRECISE;CIPOS=-566,10;CIEND=-598,10;CIPOS95=-64,10;CIEND95=-82,10;MATEID=581155_1;EVENT=581155;SECONDARY;SU=82;PE=82;SR=0;ALG=PROD;AF=0.0003419;NSAMP=10;MSQ=24.3;AC=10;AN=29246;NFAM=10
chr22	24268506	305089_2	N	]chr22:20687175]N	226667	LOW	SVTYPE=BND;POS=20687175;STRANDS=+-:4;IMPRECISE;CIPOS=-527,8;CIEND=-10,459;CIPOS95=-183,0;CIEND95=-1,147;MATEID=305089_1;EVENT=305089;SECONDARY;SU=4;PE=4;SR=0;ALG=PROD;AF=0.1251;NSAMP=3660;MSQ=29.79;RECLASSIFIED;AC=3660;AN=29246;NFAM=3376
chr22	24270212	78000_2	N	[chr4:121039139[N	1669.11	LOW	SVTYPE=BND;POS=24270212;STRANDS=--:63;IMPRECISE;CIPOS=-480,14;CIEND=-183,29;CIPOS95=-91,14;CIEND95=-15,15;MATEID=78000_1;EVENT=78000;SECONDARY;SU=63;PE=63;SR=0;ALG=PROD;AF=0.0007864;NSAMP=23;MSQ=30.07;AC=23;AN=29246;NFAM=23
chr22	24270220	59451_2	N	[chr21:37853836[N	4050.27	LOW	SVTYPE=BND;POS=24270220;STRANDS=--:8;CIPOS=-29,28;CIEND=-29,28;CIPOS95=0,0;CIEND95=0,0;MATEID=59451_1;EVENT=59451;SECONDARY;SU=8;PE=0;SR=8;ALG=PROD;AF=0.005026;NSAMP=147;MSQ=18.62;AC=147;AN=29246;NFAM=144
chr22	24270224	106363_2	N	[chr7:9608428[N	6874	LOW	SVTYPE=BND;POS=24270224;STRANDS=--:22;CIPOS=-9,9;CIEND=-9,8;CIPOS95=0,0;CIEND95=0,0;MATEID=106363_1;EVENT=106363;SECONDARY;SU=22;PE=0;SR=22;ALG=PROD;AF=0.008651;NSAMP=247;MSQ=23.17;AC=253;AN=29246;NFAM=245
chr22	24270302	305734_1	N	N[chr22:24270405[	1945.07	LOW	SVTYPE=BND;POS=24270302;STRANDS=+-:4;CIPOS=-9,8;CIEND=-9,8;CIPOS95=0,0;CIEND95=0,0;MATEID=305734_2;EVENT=305734;SU=4;PE=0;SR=4;ALG=PROD;AF=0.001607;NSAMP=47;MSQ=23.46;RETAINED;RECLASSIFIED;AC=47;AN=29246;NFAM=47
chr22	24270349	37765_2	N	N[chr16:5207549[	585.19	LOW	SVTYPE=BND;POS=24270349;STRANDS=-+:4;CIPOS=-9,8;CIEND=-9,8;CIPOS95=0,0;CIEND95=0,0;MATEID=37765_1;EVENT=37765;SECONDARY;SU=4;PE=0;SR=4;ALG=PROD;AF=0.001026;NSAMP=30;MSQ=12.71;AC=30;AN=29246;NFAM=30
chr22	24270357	78001_2	N	N]chr4:121039167]	87557.1	LOW	SVTYPE=BND;POS=24270357;STRANDS=++:9;IMPRECISE;CIPOS=-30,520;CIEND=-30,393;CIPOS95=-30,117;CIEND95=-30,73;MATEID=78001_1;EVENT=78001;SECONDARY;SU=9;PE=9;SR=0;ALG=PROD;AF=0.07659;NSAMP=1689;MSQ=28.02;AC=2240;AN=29246;NFAM=1622
chr22	24270378	112991_2	N	N[chr8:127868776[	592379	LOW	SVTYPE=BND;POS=24270378;STRANDS=-+:124;CIPOS=-6,6;CIEND=-3,4;CIPOS95=0,0;CIEND95=0,0;MATEID=112991_1;EVENT=112991;SECONDARY;SU=124;PE=0;SR=124;ALG=PROD;AF=0.2058;NSAMP=6018;MSQ=53.32;AC=6018;AN=29246;NFAM=5568
chr22	24270405	305734_2	N	]chr22:24270302]N	1945.07	LOW	SVTYPE=BND;POS=24270302;STRANDS=+-:4;CIPOS=-9,8;CIEND=-9,8;CIPOS95=0,0;CIEND95=0,0;MATEID=305734_1;EVENT=305734;SECONDARY;SU=4;PE=0;SR=4;ALG=PROD;AF=0.001607;NSAMP=47;MSQ=23.46;RETAINED;RECLASSIFIED;AC=47;AN=29246;NFAM=47
chr22	24280723	503969_2	N	N[chr22:23334225[	3355.38	LOW	SVTYPE=BND;POS=23334225;STRANDS=-+:783;IMPRECISE;CIPOS=-10,223;CIEND=-100,10;CIPOS95=-9,9;CIEND95=-2,2;MATEID=503969_1;EVENT=503969;SECONDARY;SU=783;PE=783;SR=0;ALG=PROD;AF=0.004479;NSAMP=131;MSQ=19.35;RECLASSIFIED;AC=131;AN=29246;NFAM=131
chr22	24282228	581312_2	N	[chr22:24221357[N	308.45	LOW	SVTYPE=BND;POS=24282228;STRANDS=--:48;IMPRECISE;CIPOS=-406,49;CIEND=-440,22;CIPOS95=-50,49;CIEND95=-27,22;MATEID=581312_1;EVENT=581312;SECONDARY;SU=48;PE=48;SR=0;ALG=PROD;AF=0.000171;NSAMP=5;MSQ=40.11;AC=5;AN=29246;NFAM=4
chr22	24282267	503970_2	N	N[chr22:23335778[	67.62	LOW	SVTYPE=BND;POS=23335778;STRANDS=-+:4;IMPRECISE;CIPOS=-10,643;CIEND=-440,9;CIPOS95=-1,159;CIEND95=-129,2;MATEID=503970_1;EVENT=503970;SECONDARY;SU=4;PE=4;SR=0;ALG=PROD;AF=6.839e-05;NSAMP=2;MSQ=33.73;RECLASSIFIED;AC=2;AN=29246;NFAM=2
chr22	24282517	581313_2	N	N]chr22:24221089]	1579.09	LOW	SVTYPE=BND;POS=24282517;STRANDS=++:108;IMPRECISE;CIPOS=-59,797;CIEND=-80,687;CIPOS95=-59,116;CIEND95=-80,89;MATEID=581313_1;EVENT=581313;SECONDARY;SU=108;PE=108;SR=0;ALG=SUM;AF=0.0003761;NSAMP=11;MSQ=70.96;AC=11;AN=29246;NFAM=10
chr22	24288769	305735_1	N	N[chr22:24288888[	4048.41	LOW	SVTYPE=BND;POS=24288769;STRANDS=+-:94;CIPOS=-5,4;CIEND=-5,5;CIPOS95=0,0;CIEND95=0,0;MATEID=305735_2;EVENT=305735;SU=94;PE=1;SR=93;ALG=PROD;AF=0.000718;NSAMP=21;MSQ=180.08;RECLASSIFIED;AC=21;AN=29246;NFAM=20
chr22	24288783	305736_1	N	N[chr22:24669670[	945.33	LOW	SVTYPE=BND;POS=24288783;STRANDS=+-:9;IMPRECISE;CIPOS=-30,471;CIEND=-492,29;CIPOS95=-30,59;CIEND95=-78,29;MATEID=305736_2;EVENT=305736;SU=9;PE=9;SR=0;ALG=PROD;AF=0.0002052;NSAMP=6;MSQ=112.71;RECLASSIFIED;AC=6;AN=29246;NFAM=6
chr22	24288888	305735_2	N	]chr22:24288769]N	4048.41	LOW	SVTYPE=BND;POS=24288769;STRANDS=+-:94;CIPOS=-5,5;CIEND=-5,4;CIPOS95=0,0;CIEND95=0,0;MATEID=305735_1;EVENT=305735;SECONDARY;SU=94;PE=1;SR=93;ALG=PROD;AF=0.000718;NSAMP=21;MSQ=180.08;RECLASSIFIED;AC=21;AN=29246;NFAM=20
chr22	24291364	305737_1	N	N[chr22:24291851[	2381.48	LOW	SVTYPE=BND;POS=24291364;STRANDS=+-:55;CIPOS=-10,9;CIEND=-10,9;CIPOS95=0,0;CIEND95=0,0;MATEID=305737_2;EVENT=305737;SU=55;PE=14;SR=41;ALG=PROD;AF=0.0002052;NSAMP=6;MSQ=14.57;RECLASSIFIED;AC=6;AN=29246;NFAM=6
chr22	24291575	305738_1	N	N[chr22:24291668[	16506.9	PASS	SVTYPE=BND;POS=24291575;STRANDS=+-:656;CIPOS=-1,0;CIEND=-1,1;CIPOS95=0,0;CIEND95=0,0;MATEID=305738_2;EVENT=305738;SU=656;PE=6;SR=650;ALG=PROD;AF=0.0007864;NSAMP=23;MSQ=294.36;RECLASSIFIED;AC=23;AN=29246;NFAM=22
chr22	24291668	305738_2	N	]chr22:24291575]N	16506.9	PASS	SVTYPE=BND;POS=24291575;STRANDS=+-:656;CIPOS=-1,1;CIEND=-1,0;CIPOS95=0,0;CIEND95=0,0;MATEID=305738_1;EVENT=305738;SECONDARY;SU=656;PE=6;SR=650;ALG=PROD;AF=0.0007864;NSAMP=23;MSQ=294.36;RECLASSIFIED;AC=23;AN=29246;NFAM=22
chr22	24291851	305737_2	N	]chr22:24291364]N	2381.48	LOW	SVTYPE=BND;POS=24291364;STRANDS=+-:55;CIPOS=-10,9;CIEND=-10,9;CIPOS95=0,0;CIEND95=0,0;MATEID=305737_1;EVENT=305737;SECONDARY;SU=55;PE=14;SR=41;ALG=PROD;AF=0.0002052;NSAMP=6;MSQ=14.57;RECLASSIFIED;AC=6;AN=29246;NFAM=6
chr22	24293238	305546_2	N	]chr22:23340710]N	620.66	LOW	SVTYPE=BND;POS=23340710;STRANDS=+-:53;IMPRECISE;CIPOS=-437,12;CIEND=-28,280;CIPOS95=-49,12;CIEND95=-11,11;MATEID=305546_1;EVENT=305546;SECONDARY;SU=53;PE=53;SR=0;ALG=PROD;AF=0.0007522;NSAMP=22;MSQ=22.65;RECLASSIFIED;AC=22;AN=29246;NFAM=22
chr22	24293371	305739_1	N	N[chr22:24670948[	754.21	LOW	SVTYPE=BND;POS=24293371;STRANDS=+-:135;IMPRECISE;CIPOS=-14,252;CIEND=-416,9;CIPOS95=-7,7;CIEND95=-50,9;MATEID=305739_2;EVENT=305739;SU=135;PE=135;SR=0;ALG=PROD;AF=0.0003761;NSAMP=11;MSQ=27.81;RECLASSIFIED;AC=11;AN=29246;NFAM=11
chr22	24294737	504033_1	N	]chr22:24672292]N	82.47	LOW	SVTYPE=BND;POS=24294737;STRANDS=-+:39;IMPRECISE;CIPOS=-269,15;CIEND=-48,401;CIPOS95=-39,15;CIEND95=-36,36;MATEID=504033_2;EVENT=504033;SU=39;PE=39;SR=0;ALG=PROD;AF=0.0002393;NSAMP=7;MSQ=10.82;RECLASSIFIED;AC=7;AN=29246;NFAM=7
chr22	24296531	504034_1	N	]chr22:24674105]N	474.87	LOW	SVTYPE=BND;POS=24296531;STRANDS=-+:111;IMPRECISE;CIPOS=-657,62;CIEND=-121,539;CIPOS95=-196,62;CIEND95=-77,77;MATEID=504034_2;EVENT=504034;SU=111;PE=111;SR=0;ALG=SUM;AF=0.0009232;NSAMP=27;MSQ=11.76;RECLASSIFIED;AC=27;AN=29246;NFAM=27
chr22	24300494	504036_1	N	]chr22:24678323]N	6888.15	LOW	SVTYPE=BND;POS=24300494;STRANDS=-+:1244;IMPRECISE;CIPOS=-182,9;CIEND=-9,108;CIPOS95=-3,3;CIEND95=-1,1;MATEID=504036_2;EVENT=504036;SU=1244;PE=1244;SR=0;ALG=PROD;AF=0.003146;NSAMP=92;MSQ=40.17;RECLASSIFIED;AC=92;AN=29246;NFAM=89
chr22	24300765	305740_1	N	N[chr22:24678380[	13005.9	LOW	SVTYPE=BND;POS=24300765;STRANDS=+-:1304;IMPRECISE;CIPOS=-13,168;CIEND=-80,8;CIPOS95=-3,3;CIEND95=-2,2;MATEID=305740_2;EVENT=305740;SU=1304;PE=1304;SR=0;ALG=PROD;AF=0.003727;NSAMP=109;MSQ=71.31;RECLASSIFIED;AC=109;AN=29246;NFAM=106
chr22	24317053	305742	N	<DEL>	1.0418e+06	PASS	SVTYPE=DEL;POS=24317053;SVLEN=-346;END=24317399;STRANDS=+-:5;IMPRECISE;CIPOS=-10,9;CIEND=-10,9;CIPOS95=-3,3;CIEND95=-3,3;SU=5;PE=4;SR=1;ALG=PROD;AF=0.1773;NSAMP=963;MSQ=83.2;MEDGQR=1.99;Q10GQR=1.45;AC=1098;AN=6192;NFAM=950
chr22	24317531	504037_1	N	]chr22:25277784]N	143633	LOW	SVTYPE=BND;POS=24317531;STRANDS=-+:6487;IMPRECISE;CIPOS=-86,9;CIEND=-12,23;CIPOS95=-2,2;CIEND95=0,0;MATEID=504037_2;EVENT=504037;SU=6487;PE=6487;SR=0;ALG=PROD;AF=0.1411;NSAMP=4124;MSQ=23.43;RECLASSIFIED;AC=4126;AN=29246;NFAM=4016
chr22	24317742	305743_1	N	N[chr22:25277893[	773.51	LOW	SVTYPE=BND;POS=24317742;STRANDS=+-:27;IMPRECISE;CIPOS=-15,580;CIEND=-446,25;CIPOS95=-15,125;CIEND95=-72,25;MATEID=305743_2;EVENT=305743;SU=27;PE=27;SR=0;ALG=PROD;AF=0.0009916;NSAMP=29;MSQ=17.2;RECLASSIFIED;AC=29;AN=29246;NFAM=29
chr22	24372705	305744_1	N	N[chr22:24372784[	35073.1	PASS	SVTYPE=BND;POS=24372705;STRANDS=+-:887;CIPOS=0,0;CIEND=0,0;CIPOS95=0,0;CIEND95=0,0;MATEID=305744_2;EVENT=305744;SU=887;PE=1;SR=886;ALG=PROD;AF=0.002941;NSAMP=85;MSQ=247.25;RECLASSIFIED;AC=86;AN=29246;NFAM=83
chr22	24372784	305744_2	N	]chr22:24372705]N	35073.1	PASS	SVTYPE=BND;POS=24372705;STRANDS=+-:887;CIPOS=0,0;CIEND=0,0;CIPOS95=0,0;CIEND95=0,0;MATEID=305744_1;EVENT=305744;SECONDARY;SU=887;PE=1;SR=886;ALG=PROD;AF=0.002941;NSAMP=85;MSQ=247.25;RECLASSIFIED;AC=86;AN=29246;NFAM=83
chr22	24375121	305745_1	N	N[chr22:24375173[	583.19	PASS	SVTYPE=BND;POS=24375121;STRANDS=+-:18;CIPOS=-30,29;CIEND=-30,29;CIPOS95=0,0;CIEND95=0,0;MATEID=305745_2;EVENT=305745;SU=18;PE=0;SR=18;ALG=PROD;AF=3.419e-05;NSAMP=1;MSQ=338.71;RECLASSIFIED;AC=1;AN=29246;NFAM=1
chr22	24375173	305745_2	N	]chr22:24375121]N	583.19	PASS	SVTYPE=BND;POS=24375121;STRANDS=+-:18;CIPOS=-30,29;CIEND=-30,29;CIPOS95=0,0;CIEND95=0,0;MATEID=305745_1;EVENT=305745;SECONDARY;SU=18;PE=0;SR=18;ALG=PROD;AF=3.419e-05;NSAMP=1;MSQ=338.71;RECLASSIFIED;AC=1;AN=29246;NFAM=1
chr22	24380347	305746	N	<DEL>	755.39	PASS	SVTYPE=DEL;POS=24380347;SVLEN=-2504;END=24382851;STRANDS=+-:27;CIPOS=-10,8;CIEND=-8,8;CIPOS95=0,0;CIEND95=0,0;SU=27;PE=21;SR=6;ALG=PROD;AF=3.419e-05;NSAMP=1;MSQ=755.39;AC=1;AN=29246;NFAM=1
chr22	24382622	305747	N	<DEL>	350.61	PASS	SVTYPE=DEL;POS=24382622;SVLEN=-2234;END=24384856;STRANDS=+-:14;IMPRECISE;CIPOS=-8,300;CIEND=-290,9;CIPOS95=0,70;CIEND95=-58,2;SU=14;PE=14;SR=0;ALG=PROD;AF=3.419e-05;NSAMP=1;MSQ=350.61;AC=1;AN=29246;NFAM=1
chr22	24383951	581325_1	N	N]chr22:24384953]	26.81	LOW	SVTYPE=BND;POS=24383951;STRANDS=++:4;IMPRECISE;CIPOS=-10,288;CIEND=-10,285;CIPOS95=-2,64;CIEND95=-2,84;MATEID=581325_2;EVENT=581325;SU=4;PE=4;SR=0;ALG=PROD;AF=3.419e-05;NSAMP=1;MSQ=26.81;AC=1;AN=29246;NFAM=1
chr22	24384953	581325_2	N	N]chr22:24383951]	26.81	LOW	SVTYPE=BND;POS=24384953;STRANDS=++:4;IMPRECISE;CIPOS=-10,285;CIEND=-10,288;CIPOS95=-2,84;CIEND95=-2,64;MATEID=581325_1;EVENT=581325;SECONDARY;SU=4;PE=4;SR=0;ALG=PROD;AF=3.419e-05;NSAMP=1;MSQ=26.81;AC=1;AN=29246;NFAM=1
chr22	24402158	34526_2	N	N]chr14:104655179]	280.2	LOW	SVTYPE=BND;POS=24402158;STRANDS=++:16;CIPOS=-9,8;CIEND=-9,8;CIPOS95=0,0;CIEND95=0,0;MATEID=34526_1;EVENT=34526;SECONDARY;SU=16;PE=0;SR=16;ALG=PROD;AF=0.0004103;NSAMP=12;MSQ=13.76;AC=12;AN=29246;NFAM=12
chr22	24418260	305748	N	<DEL>	452.65	PASS	SVTYPE=DEL;POS=24418260;SVLEN=-131;END=24418391;STRANDS=+-:20;CIPOS=-24,23;CIEND=-23,22;CIPOS95=0,0;CIEND95=0,0;SU=20;PE=1;SR=19;ALG=PROD;AF=6.839e-05;NSAMP=2;MSQ=226.28;AC=2;AN=29246;NFAM=2
chr22	24424841	305750_1	N	N[chr22:24425228[	190.7	LOW	SVTYPE=BND;POS=24424841;STRANDS=+-:5;CIPOS=-10,9;CIEND=-10,9;CIPOS95=0,0;CIEND95=0,0;MATEID=305750_2;EVENT=305750;SU=5;PE=0;SR=5;ALG=PROD;AF=0.0002052;NSAMP=6;MSQ=16.8;RECLASSIFIED;AC=6;AN=29246;NFAM=6
chr22	24425228	305750_2	N	]chr22:24424841]N	190.7	LOW	SVTYPE=BND;POS=24424841;STRANDS=+-:5;CIPOS=-10,9;CIEND=-10,9;CIPOS95=0,0;CIEND95=0,0;MATEID=305750_1;EVENT=305750;SECONDARY;SU=5;PE=0;SR=5;ALG=PROD;AF=0.0002052;NSAMP=6;MSQ=16.8;RECLASSIFIED;AC=6;AN=29246;NFAM=6
chr22	24431025	305751_1	N	N[chr22:24431119[	461.66	PASS	SVTYPE=BND;POS=24431025;STRANDS=+-:17;CIPOS=-10,9;CIEND=-10,9;CIPOS95=0,0;CIEND95=0,0;MATEID=305751_2;EVENT=305751;SU=17;PE=0;SR=17;ALG=PROD;AF=3.419e-05;NSAMP=1;MSQ=461.64;RECLASSIFIED;AC=1;AN=29246;NFAM=1
chr22	24431119	305751_2	N	]chr22:24431025]N	461.66	PASS	SVTYPE=BND;POS=24431025;STRANDS=+-:17;CIPOS=-10,9;CIEND=-10,9;CIPOS95=0,0;CIEND95=0,0;MATEID=305751_1;EVENT=305751;SECONDARY;SU=17;PE=0;SR=17;ALG=PROD;AF=3.419e-05;NSAMP=1;MSQ=461.64;RECLASSIFIED;AC=1;AN=29246;NFAM=1
chr22	24442707	305752	N	<DEL>	296.7	PASS	SVTYPE=DEL;POS=24442707;SVLEN=-104;END=24442811;STRANDS=+-:12;CIPOS=-10,9;CIEND=-10,9;CIPOS95=0,0;CIEND95=0,0;SU=12;PE=0;SR=12;ALG=PROD;AF=3.419e-05;NSAMP=1;MSQ=296.7;AC=1;AN=29246;NFAM=1
chr22	24458764	305753_1	N	N[chr22:24459093[	335.22	LOW	SVTYPE=BND;POS=24458764;STRANDS=+-:9;CIPOS=-26,29;CIEND=-29,28;CIPOS95=0,0;CIEND95=0,0;MATEID=305753_2;EVENT=305753;SU=9;PE=0;SR=9;ALG=PROD;AF=0.0003077;NSAMP=9;MSQ=23.65;RECLASSIFIED;AC=9;AN=29246;NFAM=9
chr22	24458764	305754	N	<DEL>	278.68	PASS	SVTYPE=DEL;POS=24458764;SVLEN=-2730;END=24461494;STRANDS=+-:13;IMPRECISE;CIPOS=-10,207;CIEND=-369,9;CIPOS95=-3,38;CIEND95=-63,0;SU=13;PE=13;SR=0;ALG=PROD;AF=3.419e-05;NSAMP=1;MSQ=278.66;AC=1;AN=29246;NFAM=1
chr22	24459093	305753_2	N	]chr22:24458764]N	335.22	LOW	SVTYPE=BND;POS=24458764;STRANDS=+-:9;CIPOS=-29,28;CIEND=-26,29;CIPOS95=0,0;CIEND95=0,0;MATEID=305753_1;EVENT=305753;SECONDARY;SU=9;PE=0;SR=9;ALG=PROD;AF=0.0003077;NSAMP=9;MSQ=23.65;RECLASSIFIED;AC=9;AN=29246;NFAM=9
chr22	24463918	9075_2	N	N]chr1:198506694]	140.98	LOW	SVTYPE=BND;POS=24463918;STRANDS=++:8;IMPRECISE;CIPOS=-28,668;CIEND=-28,637;CIPOS95=-28,194;CIEND95=-28,180;MATEID=9075_1;EVENT=9075;SECONDARY;SU=8;PE=8;SR=0;ALG=PROD;AF=6.839e-05;NSAMP=2;MSQ=28.4;AC=2;AN=29246;NFAM=2
chr22	24468494	305755	N	<DEL>	457.87	PASS	SVTYPE=DEL;POS=24468494;SVLEN=-2305;END=24470799;STRANDS=+-:27;IMPRECISE;CIPOS=-30,281;CIEND=-246,12;CIPOS95=-21,21;CIEND95=-40,12;SU=27;PE=27;SR=0;ALG=PROD;AF=0.0001368;NSAMP=4;MSQ=114.47;AC=4;AN=29246;NFAM=3
chr22	24471205	305756	N	<DEL>	191.61	PASS	SVTYPE=DEL;POS=24471205;SVLEN=-1249;END=24472454;STRANDS=+-:11;IMPRECISE;CIPOS=-10,245;CIEND=-333,9;CIPOS95=-1,52;CIEND95=-46,3;SU=11;PE=11;SR=0;ALG=PROD;AF=3.419e-05;NSAMP=1;MSQ=191.61;AC=1;AN=29246;NFAM=1
chr22	24479965	25864_2	N	N]chr11:93143198]	561.68	LOW	SVTYPE=BND;POS=24479965;STRANDS=++:36;IMPRECISE;CIPOS=-10,385;CIEND=-10,350;CIPOS95=-10,40;CIEND95=-10,26;MATEID=25864_1;EVENT=25864;SECONDARY;SU=36;PE=36;SR=0;ALG=PROD;AF=0.0003419;NSAMP=10;MSQ=55.79;AC=10;AN=29246;NFAM=10
chr22	24480404	305758	N	<DEL>	1237.11	PASS	SVTYPE=DEL;POS=24480404;SVLEN=-3227;END=24483631;STRANDS=+-:69;IMPRECISE;CIPOS=-27,11;CIEND=-23,15;CIPOS95=-10,10;CIEND95=-3,3;SU=69;PE=68;SR=1;ALG=PROD;AF=3.419e-05;NSAMP=1;MSQ=332.51;AC=1;AN=29246;NFAM=1
chr22	24480463	305757	N	<DEL>	1.4678e+06	PASS	SVTYPE=DEL;POS=24480463;SVLEN=-573;END=24481036;STRANDS=+-:48036;CIPOS=0,0;CIEND=0,0;CIPOS95=0,0;CIEND95=0,0;SU=48036;PE=30401;SR=17635;ALG=PROD;AF=0.08343;NSAMP=2257;MSQ=492.39;MEDGQR=4.16;Q10GQR=3.85;AC=2440;AN=29246;NFAM=2188
chr22	24496335	25865_2	N	]chr11:1939984]N	4285.48	LOW	SVTYPE=BND;POS=24496335;STRANDS=+-:264;IMPRECISE;CIPOS=-360,4;CIEND=-5,357;CIPOS95=-11,4;CIEND95=-5,11;MATEID=25865_1;EVENT=25865;SECONDARY;SU=264;PE=264;SR=0;ALG=PROD;AF=0.005539;NSAMP=162;MSQ=20.43;AC=162;AN=29246;NFAM=162
chr22	24499801	305759_1	N	N[chr22:24499929[	542.42	PASS	SVTYPE=BND;POS=24499801;STRANDS=+-:19;CIPOS=-26,25;CIEND=-26,25;CIPOS95=0,0;CIEND95=0,0;MATEID=305759_2;EVENT=305759;SU=19;PE=0;SR=19;ALG=PROD;AF=6.839e-05;NSAMP=2;MSQ=271.21;RECLASSIFIED;AC=2;AN=29246;NFAM=2
chr22	24499929	305759_2	N	]chr22:24499801]N	542.42	PASS	SVTYPE=BND;POS=24499801;STRANDS=+-:19;CIPOS=-26,25;CIEND=-26,25;CIPOS95=0,0;CIEND95=0,0;MATEID=305759_1;EVENT=305759;SECONDARY;SU=19;PE=0;SR=19;ALG=PROD;AF=6.839e-05;NSAMP=2;MSQ=271.21;RECLASSIFIED;AC=2;AN=29246;NFAM=2
chr22	24506465	305760_1	N	N[chr22:24506601[	146.72	LOW	SVTYPE=BND;POS=24506465;STRANDS=+-:8;CIPOS=-10,9;CIEND=-10,9;CIPOS95=0,0;CIEND95=0,0;MATEID=305760_2;EVENT=305760;SU=8;PE=0;SR=8;ALG=PROD;AF=3.419e-05;NSAMP=1;MSQ=146.72;RECLASSIFIED;AC=1;AN=29246;NFAM=1
chr22	24506601	305760_2	N	]chr22:24506465]N	146.72	LOW	SVTYPE=BND;POS=24506465;STRANDS=+-:8;CIPOS=-10,9;CIEND=-10,9;CIPOS95=0,0;CIEND95=0,0;MATEID=305760_1;EVENT=305760;SECONDARY;SU=8;PE=0;SR=8;ALG=PROD;AF=3.419e-05;NSAMP=1;MSQ=146.72;RECLASSIFIED;AC=1;AN=29246;NFAM=1
chr22	24513589	305761	N	<DEL>	323.68	PASS	SVTYPE=DEL;POS=24513589;SVLEN=-1322;END=24514911;STRANDS=+-:16;CIPOS=-5,6;CIEND=-7,3;CIPOS95=0,0;CIEND95=0,0;SU=16;PE=10;SR=6;ALG=PROD;AF=3.419e-05;NSAMP=1;MSQ=323.68;AC=1;AN=29246;NFAM=1
chr22	24527927	504038	N	<DUP>	13699.8	PASS	SVTYPE=DUP;POS=24527927;SVLEN=9336;END=24537263;STRANDS=-+:1318;IMPRECISE;CIPOS=-20,4;CIEND=-6,44;CIPOS95=0,0;CIEND95=-1,1;SU=1318;PE=1314;SR=4;ALG=PROD;AF=0.002257;NSAMP=52;MSQ=133.27;AC=66;AN=29246;NFAM=50
chr22	24531763	305762	N	<DEL:ME:SINE|Alu|AluY>	441.6	PASS	SVTYPE=MEI;POS=24531763;SVLEN=-307;END=24532070;STRANDS=+-:87;CIPOS=-6,5;CIEND=-6,5;CIPOS95=0,0;CIEND95=0,0;SU=87;PE=0;SR=87;ALG=PROD;AF=0.0002735;NSAMP=8;MSQ=22.65;AC=8;AN=29246;NFAM=8
chr22	24545108	305763	N	<DEL>	168.05	PASS	SVTYPE=DEL;POS=24545108;SVLEN=-51;END=24545159;STRANDS=+-:6;CIPOS=-6,5;CIEND=-6,5;CIPOS95=0,0;CIEND95=0,0;SU=6;PE=0;SR=6;ALG=PROD;AF=3.419e-05;NSAMP=1;MSQ=167.89;AC=1;AN=29246;NFAM=1
chr22	24561042	305765_1	N	N[chr22:24561093[	53883.3	LOW	SVTYPE=BND;POS=24561042;STRANDS=+-:549;CIPOS=-1,1;CIEND=-1,1;CIPOS95=0,0;CIEND95=0,0;MATEID=305765_2;EVENT=305765;SU=549;PE=9;SR=540;ALG=PROD;AF=0.01173;NSAMP=334;MSQ=136.94;RECLASSIFIED;AC=343;AN=29246;NFAM=317
chr22	24561093	305765_2	N	]chr22:24561042]N	53883.3	LOW	SVTYPE=BND;POS=24561042;STRANDS=+-:549;CIPOS=-1,1;CIEND=-1,1;CIPOS95=0,0;CIEND95=0,0;MATEID=305765_1;EVENT=305765;SECONDARY;SU=549;PE=9;SR=540;ALG=PROD;AF=0.01173;NSAMP=334;MSQ=136.94;RECLASSIFIED;AC=343;AN=29246;NFAM=317
chr22	24561881	305766_1	N	N[chr22:24564372[	8641.43	PASS	SVTYPE=BND;POS=24561881;STRANDS=+-:339;CIPOS=-2,2;CIEND=-2,0;CIPOS95=0,0;CIEND95=0,0;MATEID=305766_2;EVENT=305766;SU=339;PE=222;SR=117;ALG=PROD;AF=0.0002393;NSAMP=6;MSQ=667.96;RECLASSIFIED;AC=7;AN=29246;NFAM=4
chr22	24564372	305766_2	N	]chr22:24561881]N	8641.43	PASS	SVTYPE=BND;POS=24561881;STRANDS=+-:339;CIPOS=-2,0;CIEND=-2,2;CIPOS95=0,0;CIEND95=0,0;MATEID=305766_1;EVENT=305766;SECONDARY;SU=339;PE=222;SR=117;ALG=PROD;AF=0.0002393;NSAMP=6;MSQ=667.96;RECLASSIFIED;AC=7;AN=29246;NFAM=4
chr22	24569405	305767_1	N	N[chr22:24569509[	404.59	PASS	SVTYPE=BND;POS=24569405;STRANDS=+-:18;CIPOS=-2,1;CIEND=-2,1;CIPOS95=0,0;CIEND95=0,0;MATEID=305767_2;EVENT=305767;SU=18;PE=0;SR=18;ALG=PROD;AF=3.419e-05;NSAMP=1;MSQ=404.59;RECLASSIFIED;AC=1;AN=29246;NFAM=1
chr22	24569509	305767_2	N	]chr22:24569405]N	404.59	PASS	SVTYPE=BND;POS=24569405;STRANDS=+-:18;CIPOS=-2,1;CIEND=-2,1;CIPOS95=0,0;CIEND95=0,0;MATEID=305767_1;EVENT=305767;SECONDARY;SU=18;PE=0;SR=18;ALG=PROD;AF=3.419e-05;NSAMP=1;MSQ=404.59;RECLASSIFIED;AC=1;AN=29246;NFAM=1
chr22	24574665	40924_2	N	N]chr19:48583054]	12660.5	LOW	SVTYPE=BND;POS=24574665;STRANDS=++:20;IMPRECISE;CIPOS=-11,485;CIEND=-30,308;CIPOS95=-11,99;CIEND95=-30,41;MATEID=40924_1;EVENT=40924;SECONDARY;SU=20;PE=20;SR=0;ALG=PROD;AF=0.01272;NSAMP=372;MSQ=27.13;AC=372;AN=29246;NFAM=371
chr22	24589455	305768	N	<DEL>	443.67	PASS	SVTYPE=DEL;POS=24589455;SVLEN=-572;END=24590027;STRANDS=+-:11;CIPOS=-10,8;CIEND=-7,9;CIPOS95=0,0;CIEND95=0,0;SU=11;PE=3;SR=8;ALG=PROD;AF=3.419e-05;NSAMP=1;MSQ=443.67;AC=1;AN=29246;NFAM=1
chr22	24601114	581239_2	N	[chr22:23676287[N	2478.66	LOW	SVTYPE=BND;POS=24601114;STRANDS=--:188;IMPRECISE;CIPOS=-947,199;CIEND=-493,582;CIPOS95=-276,199;CIEND95=-379,379;MATEID=581239_1;EVENT=581239;SECONDARY;SU=188;PE=188;SR=0;ALG=SUM;AF=0.001573;NSAMP=46;MSQ=37.85;AC=46;AN=29246;NFAM=45
chr22	24601342	581241_2	N	N]chr22:23676649]	647.36	LOW	SVTYPE=BND;POS=24601342;STRANDS=++:54;IMPRECISE;CIPOS=-30,45;CIEND=-32,5;CIPOS95=-5,5;CIEND95=-4,4;MATEID=581241_1;EVENT=581241;SECONDARY;SU=54;PE=54;SR=0;ALG=PROD;AF=0.0005813;NSAMP=17;MSQ=23.3;AC=17;AN=29246;NFAM=17
chr22	24601858	581244_2	N	[chr22:23675443[N	6942.79	LOW	SVTYPE=BND;POS=24601858;STRANDS=--:27;IMPRECISE;CIPOS=-102,49;CIEND=-359,49;CIPOS95=-7,7;CIEND95=-68,49;MATEID=581244_1;EVENT=581244;SECONDARY;SU=27;PE=27;SR=0;ALG=PROD;AF=0.005471;NSAMP=160;MSQ=36.67;AC=160;AN=29246;NFAM=158
chr22	24602004	581240_2	N	N]chr22:23676290]	19553.6	LOW	SVTYPE=BND;POS=24602004;STRANDS=++:220;IMPRECISE;CIPOS=-316,466;CIEND=-608,343;CIPOS95=-236,236;CIEND95=-486,343;MATEID=581240_1;EVENT=581240;SECONDARY;SU=220;PE=220;SR=0;ALG=SUM;AF=0.01303;NSAMP=381;MSQ=41.7;RETAINED;AC=381;AN=29246;NFAM=374
chr22	24603398	32499_2	N	[chr13:18277972[N	72.17	LOW	SVTYPE=BND;POS=24603398;STRANDS=--:10;IMPRECISE;CIPOS=-994,29;CIEND=-879,29;CIPOS95=-602,29;CIEND95=-560,29;MATEID=32499_1;EVENT=32499;SECONDARY;SU=10;PE=10;SR=0;ALG=SUM;AF=6.839e-05;NSAMP=2;MSQ=34.28;RETAINED;AC=2;AN=29246;NFAM=2
chr22	24605049	29557_2	N	[chr12:18872435[N	12379.8	LOW	SVTYPE=BND;POS=24605049;STRANDS=--:97;IMPRECISE;CIPOS=-735,69;CIEND=-774,49;CIPOS95=-154,69;CIEND95=-190,49;MATEID=29557_1;EVENT=29557;SECONDARY;SU=97;PE=97;SR=0;ALG=SUM;AF=0.01152;NSAMP=337;MSQ=22.13;AC=337;AN=29246;NFAM=331
chr22	24605254	112992_2	N	N[chr8:1969687[	425248	LOW	SVTYPE=BND;POS=24605254;STRANDS=-+:133;CIPOS=-7,8;CIEND=-9,7;CIPOS95=0,0;CIEND95=0,0;MATEID=112992_1;EVENT=112992;SECONDARY;SU=133;PE=94;SR=39;ALG=PROD;AF=0.211;NSAMP=5078;MSQ=45.87;AC=6162;AN=29206;NFAM=4679
chr22	24605357	29558_2	N	N]chr12:18872452]	393594	LOW	SVTYPE=BND;POS=24605357;STRANDS=++:1585;IMPRECISE;CIPOS=-165,827;CIEND=-268,811;CIPOS95=-90,90;CIEND95=-129,129;MATEID=29558_1;EVENT=29558;SECONDARY;SU=1585;PE=1585;SR=0;ALG=SUM;AF=0.1556;NSAMP=4548;MSQ=47.08;AC=4550;AN=29246;NFAM=4151
chr22	24605921	581019_2	N	[chr22:18388899[N	31614.8	LOW	SVTYPE=BND;POS=24605921;STRANDS=--:28;CIPOS=-9,8;CIEND=-9,8;CIPOS95=0,0;CIEND95=0,0;MATEID=581019_1;EVENT=581019;SECONDARY;SU=28;PE=0;SR=28;ALG=PROD;AF=0.02023;NSAMP=501;MSQ=28.82;AC=579;AN=28622;NFAM=494
chr22	24611105	581137_2	N	[chr22:21225520[N	66.43	LOW	SVTYPE=BND;POS=24611105;STRANDS=--:9;IMPRECISE;CIPOS=-202,29;CIEND=-677,29;CIPOS95=-79,29;CIEND95=-111,29;MATEID=581137_1;EVENT=581137;SECONDARY;SU=9;PE=9;SR=0;ALG=PROD;AF=6.839e-05;NSAMP=2;MSQ=13.61;AC=2;AN=29246;NFAM=2
chr22	24611470	32502_2	N	N]chr13:18270468]	404.99	LOW	SVTYPE=BND;POS=24611470;STRANDS=++:23;IMPRECISE;CIPOS=-30,383;CIEND=-39,469;CIPOS95=-30,47;CIEND95=-39,63;MATEID=32502_1;EVENT=32502;SECONDARY;SU=23;PE=23;SR=0;ALG=PROD;AF=0.000171;NSAMP=5;MSQ=21.76;AC=5;AN=29246;NFAM=5
chr22	24611544	32501_2	N	[chr13:49376892[N	853.71	LOW	SVTYPE=BND;POS=24611544;STRANDS=--:94;CIPOS=-6,5;CIEND=-6,5;CIPOS95=0,0;CIEND95=0,0;MATEID=32501_1;EVENT=32501;SECONDARY;SU=94;PE=0;SR=94;ALG=PROD;AF=0.000718;NSAMP=21;MSQ=23.49;AC=21;AN=29246;NFAM=21
chr22	24611627	32503_2	N	[chr13:18270273[N	195.11	LOW	SVTYPE=BND;POS=24611627;STRANDS=--:9;IMPRECISE;CIPOS=-455,49;CIEND=-561,49;CIPOS95=-77,49;CIEND95=-134,49;MATEID=32503_1;EVENT=32503;SECONDARY;SU=9;PE=9;SR=0;ALG=PROD;AF=0.0001368;NSAMP=4;MSQ=48.77;AC=4;AN=29246;NFAM=4
chr22	24611774	66074_2	N	[chr3:148190449[N	112.25	LOW	SVTYPE=BND;POS=24611774;STRANDS=--:4;CIPOS=-9,8;CIEND=-9,8;CIPOS95=0,0;CIEND95=0,0;MATEID=66074_1;EVENT=66074;SECONDARY;SU=4;PE=0;SR=4;ALG=PROD;AF=0.0002052;NSAMP=6;MSQ=15.67;AC=6;AN=29246;NFAM=6
chr22	24616230	305769	N	<DEL>	311.47	PASS	SVTYPE=DEL;POS=24616230;SVLEN=-2172;END=24618402;STRANDS=+-:11;IMPRECISE;CIPOS=-10,388;CIEND=-261,9;CIPOS95=-1,73;CIEND95=-59,2;SU=11;PE=11;SR=0;ALG=PROD;AF=3.419e-05;NSAMP=1;MSQ=311.47;AC=1;AN=29246;NFAM=1
chr22	24618776	32504_2	N	[chr13:18263556[N	239.35	LOW	SVTYPE=BND;POS=24618776;STRANDS=--:20;IMPRECISE;CIPOS=-666,41;CIEND=-703,50;CIPOS95=-156,41;CIEND95=-158,50;MATEID=32504_1;EVENT=32504;SECONDARY;SU=20;PE=20;SR=0;ALG=SUM;AF=6.839e-05;NSAMP=2;MSQ=44.72;AC=2;AN=29246;NFAM=2
chr22	24618973	32505_2	N	N]chr13:18263300]	180.68	LOW	SVTYPE=BND;POS=24618973;STRANDS=++:16;IMPRECISE;CIPOS=-30,665;CIEND=-30,571;CIPOS95=-30,149;CIEND95=-30,99;MATEID=32505_1;EVENT=32505;SECONDARY;SU=16;PE=16;SR=0;ALG=PROD;AF=3.419e-05;NSAMP=1;MSQ=71.63;AC=1;AN=29246;NFAM=1
chr22	24624499	581136_2	N	N]chr22:21212378]	11710.7	LOW	SVTYPE=BND;POS=24624499;STRANDS=++:693;IMPRECISE;CIPOS=-10,275;CIEND=-10,275;CIPOS95=-10,18;CIEND95=-10,17;MATEID=581136_1;EVENT=581136;SECONDARY;SU=693;PE=693;SR=0;ALG=PROD;AF=0.008275;NSAMP=242;MSQ=25.23;AC=242;AN=29246;NFAM=236
chr22	24626280	58630_2	N	N]chr20:23987764]	205.23	LOW	SVTYPE=BND;POS=24626280;STRANDS=++:13;IMPRECISE;CIPOS=-30,393;CIEND=-30,511;CIPOS95=-30,63;CIEND95=-30,144;MATEID=58630_1;EVENT=58630;SECONDARY;SU=13;PE=13;SR=0;ALG=PROD;AF=0.0002735;NSAMP=8;MSQ=15.36;AC=8;AN=29246;NFAM=8
chr22	24626669	581020_2	N	[chr22:18518605[N	840.54	LOW	SVTYPE=BND;POS=24626669;STRANDS=--:29;IMPRECISE;CIPOS=-390,13;CIEND=-390,20;CIPOS95=-53,13;CIEND95=-39,20;MATEID=581020_1;EVENT=581020;SECONDARY;SU=29;PE=29;SR=0;ALG=PROD;AF=6.839e-05;NSAMP=2;MSQ=96.7;AC=2;AN=29246;NFAM=2
chr22	24627405	581320_2	N	[chr22:24249511[N	462.59	LOW	SVTYPE=BND;POS=24627405;STRANDS=--:9;IMPRECISE;CIPOS=-352,29;CIEND=-390,26;CIPOS95=-62,29;CIEND95=-79,26;MATEID=581320_1;EVENT=581320;SECONDARY;SU=9;PE=9;SR=0;ALG=PROD;AF=0.0005471;NSAMP=16;MSQ=22.87;AC=16;AN=29246;NFAM=16
chr22	24631454	581319_2	N	N]chr22:24246507]	113.37	LOW	SVTYPE=BND;POS=24631454;STRANDS=++:4;IMPRECISE;CIPOS=-10,379;CIEND=-10,608;CIPOS95=-2,125;CIEND95=-1,191;MATEID=581319_1;EVENT=581319;SECONDARY;SU=4;PE=4;SR=0;ALG=PROD;AF=0.0001368;NSAMP=4;MSQ=26.55;AC=4;AN=29246;NFAM=4
chr22	24631628	581318_2	N	[chr22:24246294[N	704.85	LOW	SVTYPE=BND;POS=24631628;STRANDS=--:6;IMPRECISE;CIPOS=-441,9;CIEND=-618,9;CIPOS95=-94,2;CIEND95=-177,1;MATEID=581318_1;EVENT=581318;SECONDARY;SU=6;PE=6;SR=0;ALG=PROD;AF=0.000718;NSAMP=21;MSQ=25.19;AC=21;AN=29246;NFAM=21
chr22	24633977	305770	N	<DEL>	202.74	PASS	SVTYPE=DEL;POS=24633977;SVLEN=-33901;END=24667878;STRANDS=+-:4;IMPRECISE;CIPOS=-10,315;CIEND=-673,9;CIPOS95=-2,146;CIEND95=-235,0;SU=4;PE=4;SR=0;ALG=PROD;AF=3.419e-05;NSAMP=1;MSQ=92.35;AC=1;AN=29246;NFAM=1
chr22	24634702	581317_2	N	[chr22:24243424[N	66.86	LOW	SVTYPE=BND;POS=24634702;STRANDS=--:21;IMPRECISE;CIPOS=-824,177;CIEND=-775,290;CIPOS95=-344,177;CIEND95=-244,244;MATEID=581317_1;EVENT=581317;SECONDARY;SU=21;PE=21;SR=0;ALG=SUM;AF=0.0001026;NSAMP=3;MSQ=15.95;AC=3;AN=29246;NFAM=3
chr22	24634891	305396_2	N	]chr22:22653848]N	9461.28	LOW	SVTYPE=BND;POS=22653848;STRANDS=+-:444;IMPRECISE;CIPOS=-251,9;CIEND=-10,231;CIPOS95=-12,9;CIEND95=-7,7;MATEID=305396_1;EVENT=305396;SECONDARY;SU=444;PE=444;SR=0;ALG=PROD;AF=0.00848;NSAMP=248;MSQ=32;RECLASSIFIED;AC=248;AN=29246;NFAM=247
chr22	24635096	503928_2	N	N[chr22:22654083[	1214	LOW	SVTYPE=BND;POS=22654083;STRANDS=-+:64;IMPRECISE;CIPOS=-55,828;CIEND=-684,328;CIPOS95=-55,369;CIEND95=-246,246;MATEID=503928_1;EVENT=503928;SECONDARY;SU=64;PE=64;SR=0;ALG=SUM;AF=0.001949;NSAMP=57;MSQ=14.82;RECLASSIFIED;AC=57;AN=29246;NFAM=57
chr22	24636986	305771	N	<DEL>	156731	PASS	SVTYPE=DEL;POS=24636986;SVLEN=-947;END=24637933;STRANDS=+-:65;IMPRECISE;CIPOS=-17,81;CIEND=-491,49;CIPOS95=-17,17;CIEND95=-31,31;SU=65;PE=65;SR=0;ALG=PROD;AF=0.101;NSAMP=2618;MSQ=46.54;MEDGQR=1.84;Q10GQR=0.97;AC=2953;AN=29246;NFAM=2503
chr22	24637182	305389_2	N	]chr22:22621633]N	18697.5	LOW	SVTYPE=BND;POS=22621633;STRANDS=+-:218;IMPRECISE;CIPOS=-363,12;CIEND=-14,233;CIPOS95=-25,12;CIEND95=-3,3;MATEID=305389_1;EVENT=305389;SECONDARY;SU=218;PE=218;SR=0;ALG=PROD;AF=0.01299;NSAMP=380;MSQ=39.76;RECLASSIFIED;AC=380;AN=29246;NFAM=374
chr22	24637326	305772	N	<DEL>	205182	PASS	SVTYPE=DEL;POS=24637326;SVLEN=-292;END=24637618;STRANDS=+-:4;IMPRECISE;CIPOS=-30,29;CIEND=-30,29;CIPOS95=-3,3;CIEND95=-3,3;SU=4;PE=3;SR=1;ALG=PROD;AF=0.06436;NSAMP=18;MSQ=37.61;MEDGQR=2.57;Q10GQR=1.7;AC=26;AN=404;NFAM=18
chr22	24637392	503920_2	N	N[chr22:22621708[	1548.13	LOW	SVTYPE=BND;POS=22621708;STRANDS=-+:4;IMPRECISE;CIPOS=-10,687;CIEND=-368,9;CIPOS95=-1,238;CIEND95=-86,3;MATEID=503920_1;EVENT=503920;SECONDARY;SU=4;PE=4;SR=0;ALG=PROD;AF=0.002462;NSAMP=72;MSQ=16.56;RECLASSIFIED;AC=72;AN=29246;NFAM=72
chr22	24640682	305390_2	N	]chr22:22625162]N	133036	LOW	SVTYPE=BND;POS=22625162;STRANDS=+-:1580;IMPRECISE;CIPOS=-1059,106;CIEND=-248,736;CIPOS95=-100,100;CIEND95=-83,83;MATEID=305390_1;EVENT=305390;SECONDARY;SU=1580;PE=1579;SR=1;ALG=SUM;AF=0.06958;NSAMP=2035;MSQ=41.35;RETAINED;RECLASSIFIED;AC=2035;AN=29246;NFAM=2010
chr22	24640882	503921_2	N	N[chr22:22625241[	6249.03	LOW	SVTYPE=BND;POS=22625241;STRANDS=-+:360;IMPRECISE;CIPOS=-82,805;CIEND=-694,194;CIPOS95=-82,193;CIEND95=-97,97;MATEID=503921_1;EVENT=503921;SECONDARY;SU=360;PE=360;SR=0;ALG=SUM;AF=0.009095;NSAMP=266;MSQ=14.22;RETAINED;RECLASSIFIED;AC=266;AN=29246;NFAM=266
chr22	24650126	503965_2	N	N[chr22:23314802[	29664.6	LOW	SVTYPE=BND;POS=23314802;STRANDS=-+:2282;IMPRECISE;CIPOS=-9,105;CIEND=-110,8;CIPOS95=-1,1;CIEND95=-1,1;MATEID=503965_1;EVENT=503965;SECONDARY;SU=2282;PE=2282;SR=0;ALG=PROD;AF=0.008343;NSAMP=244;MSQ=65.09;RECLASSIFIED;AC=244;AN=29246;NFAM=238
chr22	24650483	503966_2	N	N[chr22:23315231[	34739.3	LOW	SVTYPE=BND;POS=23315231;STRANDS=-+:4;IMPRECISE;CIPOS=-50,680;CIEND=-450,49;CIPOS95=-50,221;CIEND95=-129,49;MATEID=503966_1;EVENT=503966;SECONDARY;SU=4;PE=4;SR=0;ALG=PROD;AF=0.008924;NSAMP=259;MSQ=73.22;RECLASSIFIED;AC=261;AN=29246;NFAM=252
chr22	24650659	305541_2	N	]chr22:23315709]N	4094.8	LOW	SVTYPE=BND;POS=23315709;STRANDS=+-:5;IMPRECISE;CIPOS=-129,29;CIEND=-30,84;CIPOS95=-53,29;CIEND95=-30,31;MATEID=305541_1;EVENT=305541;SECONDARY;SU=5;PE=5;SR=0;ALG=PROD;AF=0.001949;NSAMP=57;MSQ=32.92;RETAINED;RECLASSIFIED;AC=57;AN=29246;NFAM=53
chr22	24651266	581117_2	N	[chr22:20697482[N	320.81	LOW	SVTYPE=BND;POS=24651266;STRANDS=--:22;IMPRECISE;CIPOS=-438,29;CIEND=-402,24;CIPOS95=-81,29;CIEND95=-44,24;MATEID=581117_1;EVENT=581117;SECONDARY;SU=22;PE=22;SR=0;ALG=PROD;AF=0.000171;NSAMP=5;MSQ=62.8;AC=5;AN=29246;NFAM=5
chr22	24651270	305539_2	N	]chr22:23315974]N	6279.76	LOW	SVTYPE=BND;POS=23315974;STRANDS=+-:662;IMPRECISE;CIPOS=-275,9;CIEND=-20,148;CIPOS95=-17,9;CIEND95=-2,2;MATEID=305539_1;EVENT=305539;SECONDARY;SU=662;PE=662;SR=0;ALG=PROD;AF=0.004274;NSAMP=125;MSQ=28.57;RECLASSIFIED;AC=125;AN=29246;NFAM=124
chr22	24652423	305394_2	N	]chr22:22637593]N	168.29	LOW	SVTYPE=BND;POS=22637593;STRANDS=+-:4;IMPRECISE;CIPOS=-682,9;CIEND=-10,668;CIPOS95=-226,1;CIEND95=-1,230;MATEID=305394_1;EVENT=305394;SECONDARY;SU=4;PE=4;SR=0;ALG=PROD;AF=0.0002393;NSAMP=7;MSQ=19.1;RECLASSIFIED;AC=7;AN=29246;NFAM=7
chr22	24652670	305542_2	N	]chr22:23317363]N	1207.46	LOW	SVTYPE=BND;POS=23317363;STRANDS=+-:36;IMPRECISE;CIPOS=-847,54;CIEND=-456,529;CIPOS95=-375,54;CIEND95=-395,395;MATEID=305542_1;EVENT=305542;SECONDARY;SU=36;PE=36;SR=0;ALG=SUM;AF=0.001094;NSAMP=32;MSQ=30.13;RECLASSIFIED;AC=32;AN=29246;NFAM=32
chr22	24654023	503967_2	N	N[chr22:23318624[	79.92	LOW	SVTYPE=BND;POS=23318624;STRANDS=-+:4;IMPRECISE;CIPOS=-10,282;CIEND=-357,9;CIPOS95=-2,82;CIEND95=-104,1;MATEID=503967_1;EVENT=503967;SECONDARY;SU=4;PE=4;SR=0;ALG=PROD;AF=0.0001026;NSAMP=3;MSQ=23.7;RECLASSIFIED;AC=3;AN=29246;NFAM=3
chr22	24659738	504041	N	<DUP>	221.3	PASS	SVTYPE=DUP;POS=24659738;SVLEN=1454;END=24661192;STRANDS=-+:4;IMPRECISE;CIPOS=-639,9;CIEND=-10,535;CIPOS95=-214,0;CIEND95=-1,180;SU=4;PE=4;SR=0;ALG=PROD;AF=0.0001368;NSAMP=4;MSQ=19.69;AC=4;AN=29246;NFAM=4
chr22	24659909	581322_2	N	[chr22:24250763[N	482.79	LOW	SVTYPE=BND;POS=24659909;STRANDS=--:28;IMPRECISE;CIPOS=-283,29;CIEND=-499,29;CIPOS95=-20,20;CIEND95=-43,29;MATEID=581322_1;EVENT=581322;SECONDARY;SU=28;PE=28;SR=0;ALG=PROD;AF=0.0001368;NSAMP=4;MSQ=97.97;AC=4;AN=29246;NFAM=4
chr22	24659946	581115_2	N	[chr22:20688767[N	506.74	LOW	SVTYPE=BND;POS=24659946;STRANDS=--:21;IMPRECISE;CIPOS=-326,29;CIEND=-417,29;CIPOS95=-46,29;CIEND95=-37,29;MATEID=581115_1;EVENT=581115;SECONDARY;SU=21;PE=21;SR=0;ALG=PROD;AF=0.0006497;NSAMP=19;MSQ=24.31;AC=19;AN=29246;NFAM=19
chr22	24660069	58631_2	N	[chr20:23987995[N	185802	LOW	SVTYPE=BND;POS=24660069;STRANDS=--:9960;IMPRECISE;CIPOS=-91,7;CIEND=-69,5;CIPOS95=-1,1;CIEND95=-1,1;MATEID=58631_1;EVENT=58631;SECONDARY;SU=9960;PE=9960;SR=0;ALG=PROD;AF=0.06141;NSAMP=1796;MSQ=38.22;AC=1796;AN=29246;NFAM=1619
chr22	24660133	581323_2	N	[chr22:24250603[N	77.05	LOW	SVTYPE=BND;POS=24660133;STRANDS=--:12;IMPRECISE;CIPOS=-10,5;CIEND=-10,9;CIPOS95=-3,0;CIEND95=-3,1;MATEID=581323_1;EVENT=581323;SECONDARY;SU=12;PE=11;SR=1;ALG=PROD;AF=6.839e-05;NSAMP=2;MSQ=29.52;AC=2;AN=29246;NFAM=2
chr22	24660170	581116_2	N	N]chr22:20688714]	92.47	LOW	SVTYPE=BND;POS=24660170;STRANDS=++:15;IMPRECISE;CIPOS=-30,437;CIEND=-30,379;CIPOS95=-30,48;CIEND95=-30,45;MATEID=581116_1;EVENT=581116;SECONDARY;SU=15;PE=15;SR=0;ALG=PROD;AF=0.0001026;NSAMP=3;MSQ=10.55;AC=3;AN=29246;NFAM=3
chr22	24660286	305773	N	<DEL>	93824.5	PASS	SVTYPE=DEL;POS=24660286;SVLEN=-836;END=24661122;STRANDS=+-:12;IMPRECISE;CIPOS=-5,5;CIEND=-10,9;CIPOS95=-5,5;CIEND95=-3,3;SU=12;PE=11;SR=1;ALG=PROD;AF=0.024;NSAMP=698;MSQ=119.43;MEDGQR=2.47;Q10GQR=2.12;AC=702;AN=29246;NFAM=670
chr22	24661255	58632_2	N	N]chr20:23988071]	376886	LOW	SVTYPE=BND;POS=24661255;STRANDS=++:13799;IMPRECISE;CIPOS=-5,153;CIEND=-5,136;CIPOS95=-4,4;CIEND95=-2,2;MATEID=58632_1;EVENT=58632;SECONDARY;SU=13799;PE=13799;SR=0;ALG=PROD;AF=0.141;NSAMP=4123;MSQ=42.55;AC=4123;AN=29246;NFAM=3776
chr22	24661387	503927_2	N	N[chr22:22644828[	18490.1	LOW	SVTYPE=BND;POS=22644828;STRANDS=-+:69;IMPRECISE;CIPOS=-50,367;CIEND=-392,24;CIPOS95=-16,16;CIEND95=-12,12;MATEID=503927_1;EVENT=503927;SECONDARY;SU=69;PE=69;SR=0;ALG=PROD;AF=0.02366;NSAMP=692;MSQ=14.14;RECLASSIFIED;AC=692;AN=29246;NFAM=675
chr22	24661390	581324_2	N	N]chr22:24250899]	202.56	LOW	SVTYPE=BND;POS=24661390;STRANDS=++:17;IMPRECISE;CIPOS=-30,817;CIEND=-229,456;CIPOS95=-30,322;CIEND95=-188,188;MATEID=581324_1;EVENT=581324;SECONDARY;SU=17;PE=17;SR=0;ALG=SUM;AF=0.0001368;NSAMP=4;MSQ=42.32;AC=4;AN=29246;NFAM=4
chr22	24661616	305774	N	<DEL>	737.29	PASS	SVTYPE=DEL;POS=24661616;SVLEN=-4264;END=24665880;STRANDS=+-:5;CIPOS=-10,9;CIEND=-10,9;CIPOS95=0,0;CIEND95=0,0;SU=5;PE=0;SR=5;ALG=PROD;AF=3.419e-05;NSAMP=1;MSQ=737.29;AC=1;AN=29246;NFAM=1
chr22	24662605	503968_2	N	N[chr22:23332338[	7363.16	LOW	SVTYPE=BND;POS=23332338;STRANDS=-+:1478;IMPRECISE;CIPOS=-29,129;CIEND=-69,19;CIPOS95=-6,6;CIEND95=-1,1;MATEID=503968_1;EVENT=503968;SECONDARY;SU=1478;PE=1478;SR=0;ALG=PROD;AF=0.008617;NSAMP=252;MSQ=23.18;RECLASSIFIED;AC=252;AN=29246;NFAM=252
chr22	24665894	581314_2	N	[chr22:24221378[N	2466.83	LOW	SVTYPE=BND;POS=24665894;STRANDS=--:12;IMPRECISE;CIPOS=-463,29;CIEND=-284,29;CIPOS95=-102,29;CIEND95=-56,29;MATEID=581314_1;EVENT=581314;SECONDARY;SU=12;PE=12;SR=0;ALG=PROD;AF=0.002633;NSAMP=77;MSQ=29.42;AC=77;AN=29246;NFAM=77
chr22	24665968	503971_2	N	N[chr22:23335765[	22.51	LOW	SVTYPE=BND;POS=23335765;STRANDS=-+:4;IMPRECISE;CIPOS=-10,458;CIEND=-257,9;CIPOS95=-1,145;CIEND95=-93,2;MATEID=503971_1;EVENT=503971;SECONDARY;SU=4;PE=4;SR=0;ALG=PROD;AF=6.839e-05;NSAMP=2;MSQ=7.62;RECLASSIFIED;AC=2;AN=29246;NFAM=2
chr22	24667113	503972_2	N	N[chr22:23336787[	152.08	LOW	SVTYPE=BND;POS=23336787;STRANDS=-+:22;IMPRECISE;CIPOS=-30,265;CIEND=-279,29;CIPOS95=-29,29;CIEND95=-26,26;MATEID=503972_1;EVENT=503972;SECONDARY;SU=22;PE=22;SR=0;ALG=PROD;AF=0.0001026;NSAMP=3;MSQ=50.69;RECLASSIFIED;AC=3;AN=29246;NFAM=3
chr22	24667666	305543_2	N	]chr22:23337527]N	37639.3	LOW	SVTYPE=BND;POS=23337527;STRANDS=+-:4572;IMPRECISE;CIPOS=-82,9;CIEND=-9,11;CIPOS95=-1,1;CIEND95=-1,1;MATEID=305543_1;EVENT=305543;SECONDARY;SU=4572;PE=4572;SR=0;ALG=PROD;AF=0.02147;NSAMP=628;MSQ=48.06;RECLASSIFIED;AC=628;AN=29246;NFAM=615
chr22	24667938	503973_2	N	N[chr22:23337611[	2229.52	LOW	SVTYPE=BND;POS=23337611;STRANDS=-+:553;IMPRECISE;CIPOS=-14,209;CIEND=-40,9;CIPOS95=-4,4;CIEND95=0,0;MATEID=503973_1;EVENT=503973;SECONDARY;SU=553;PE=553;SR=0;ALG=PROD;AF=0.004137;NSAMP=121;MSQ=15.55;RECLASSIFIED;AC=121;AN=29246;NFAM=121
chr22	24669262	503974_2	N	N[chr22:23338937[	16603.2	LOW	SVTYPE=BND;POS=23338937;STRANDS=-+:3047;IMPRECISE;CIPOS=-137,726;CIEND=-778,100;CIPOS95=-64,64;CIEND95=-98,98;MATEID=503974_1;EVENT=503974;SECONDARY;SU=3047;PE=3046;SR=1;ALG=SUM;AF=0.01901;NSAMP=556;MSQ=19.19;RETAINED;RECLASSIFIED;AC=556;AN=29246;NFAM=555
chr22	24669353	305544_2	N	]chr22:23339164]N	502189	LOW	SVTYPE=BND;POS=23339164;STRANDS=+-:50721;IMPRECISE;CIPOS=-30,3;CIEND=-7,44;CIPOS95=0,0;CIEND95=-1,1;MATEID=305544_1;EVENT=305544;SECONDARY;SU=50721;PE=50721;SR=0;ALG=PROD;AF=0.1252;NSAMP=3662;MSQ=73.42;RECLASSIFIED;AC=3662;AN=29246;NFAM=3444
chr22	24669354	305545_2	N	]chr22:23339610]N	477423	LOW	SVTYPE=BND;POS=23339610;STRANDS=+-:253;IMPRECISE;CIPOS=-42,11;CIEND=-11,69;CIPOS95=-2,2;CIEND95=-2,2;MATEID=305545_1;EVENT=305545;SECONDARY;SU=253;PE=253;SR=0;ALG=PROD;AF=0.1101;NSAMP=3220;MSQ=73.62;RECLASSIFIED;AC=3220;AN=29246;NFAM=3013
chr22	24669670	305736_2	N	]chr22:24288783]N	945.33	LOW	SVTYPE=BND;POS=24288783;STRANDS=+-:9;IMPRECISE;CIPOS=-492,29;CIEND=-30,471;CIPOS95=-78,29;CIEND95=-30,59;MATEID=305736_1;EVENT=305736;SECONDARY;SU=9;PE=9;SR=0;ALG=PROD;AF=0.0002052;NSAMP=6;MSQ=112.71;RECLASSIFIED;AC=6;AN=29246;NFAM=6
chr22	24669890	305775	N	<DEL>	1177.83	PASS	SVTYPE=DEL;POS=24669890;SVLEN=-44201;END=24714091;STRANDS=+-:44;IMPRECISE;CIPOS=-50,364;CIEND=-389,30;CIPOS95=-14,14;CIEND95=-17,17;SU=44;PE=44;SR=0;ALG=PROD;AF=0.0001026;NSAMP=3;MSQ=175.84;AC=3;AN=29246;NFAM=3
chr22	24670746	305547_2	N	]chr22:23340496]N	49.58	LOW	SVTYPE=BND;POS=23340496;STRANDS=+-:5;IMPRECISE;CIPOS=-447,9;CIEND=-10,379;CIPOS95=-119,2;CIEND95=-1,122;MATEID=305547_1;EVENT=305547;SECONDARY;SU=5;PE=5;SR=0;ALG=PROD;AF=3.419e-05;NSAMP=1;MSQ=47.84;RECLASSIFIED;AC=1;AN=29246;NFAM=1
chr22	24670866	503977_2	N	N[chr22:23340570[	1128.65	LOW	SVTYPE=BND;POS=23340570;STRANDS=-+:282;IMPRECISE;CIPOS=-107,651;CIEND=-671,137;CIPOS95=-107,111;CIEND95=-85,85;MATEID=503977_1;EVENT=503977;SECONDARY;SU=282;PE=282;SR=0;ALG=SUM;AF=0.001231;NSAMP=36;MSQ=24.68;RECLASSIFIED;AC=36;AN=29246;NFAM=36
chr22	24670948	305739_2	N	]chr22:24293371]N	754.21	LOW	SVTYPE=BND;POS=24293371;STRANDS=+-:135;IMPRECISE;CIPOS=-416,9;CIEND=-14,252;CIPOS95=-50,9;CIEND95=-7,7;MATEID=305739_1;EVENT=305739;SECONDARY;SU=135;PE=135;SR=0;ALG=PROD;AF=0.0003761;NSAMP=11;MSQ=27.81;RECLASSIFIED;AC=11;AN=29246;NFAM=11
chr22	24672156	305548_2	N	]chr22:23342046]N	89448.6	LOW	SVTYPE=BND;POS=23342046;STRANDS=+-:1917;IMPRECISE;CIPOS=-99,9;CIEND=-9,71;CIPOS95=-1,1;CIEND95=-1,1;MATEID=305548_1;EVENT=305548;SECONDARY;SU=1917;PE=1917;SR=0;ALG=PROD;AF=0.04623;NSAMP=1352;MSQ=56.8;RECLASSIFIED;AC=1352;AN=29246;NFAM=1326
chr22	24672292	504033_2	N	N[chr22:24294737[	82.47	LOW	SVTYPE=BND;POS=24294737;STRANDS=-+:39;IMPRECISE;CIPOS=-48,401;CIEND=-269,15;CIPOS95=-36,36;CIEND95=-39,15;MATEID=504033_1;EVENT=504033;SECONDARY;SU=39;PE=39;SR=0;ALG=PROD;AF=0.0002393;NSAMP=7;MSQ=10.82;RECLASSIFIED;AC=7;AN=29246;NFAM=7
chr22	24672467	503978_2	N	N[chr22:23342215[	1281.26	LOW	SVTYPE=BND;POS=23342215;STRANDS=-+:56;IMPRECISE;CIPOS=-11,292;CIEND=-174,11;CIPOS95=-11,21;CIEND95=-28,11;MATEID=503978_1;EVENT=503978;SECONDARY;SU=56;PE=56;SR=0;ALG=PROD;AF=0.002701;NSAMP=79;MSQ=13.92;RECLASSIFIED;AC=79;AN=29246;NFAM=78
chr22	24673671	503979_2	N	N[chr22:23343561[	150.51	LOW	SVTYPE=BND;POS=23343561;STRANDS=-+:52;IMPRECISE;CIPOS=-11,379;CIEND=-491,28;CIPOS95=-11,18;CIEND95=-47,28;MATEID=503979_1;EVENT=503979;SECONDARY;SU=52;PE=52;SR=0;ALG=PROD;AF=0.0002735;NSAMP=8;MSQ=8.44;RECLASSIFIED;AC=8;AN=29246;NFAM=8
chr22	24674105	504034_2	N	N[chr22:24296531[	474.87	LOW	SVTYPE=BND;POS=24296531;STRANDS=-+:111;IMPRECISE;CIPOS=-121,539;CIEND=-657,62;CIPOS95=-77,77;CIEND95=-196,62;MATEID=504034_1;EVENT=504034;SECONDARY;SU=111;PE=111;SR=0;ALG=SUM;AF=0.0009232;NSAMP=27;MSQ=11.76;RECLASSIFIED;AC=27;AN=29246;NFAM=27
chr22	24674153	305551_2	N	]chr22:23344409]N	44807.8	LOW	SVTYPE=BND;POS=23344409;STRANDS=+-:333;IMPRECISE;CIPOS=-150,701;CIEND=-176,771;CIPOS95=-63,63;CIEND95=-112,112;MATEID=305551_1;EVENT=305551;SECONDARY;SU=333;PE=333;SR=0;ALG=SUM;AF=0.02841;NSAMP=831;MSQ=29.7;RETAINED;RECLASSIFIED;AC=831;AN=29246;NFAM=816
chr22	24674992	503981_2	N	N[chr22:23344078[	88672.9	LOW	SVTYPE=BND;POS=23344078;STRANDS=-+:560;IMPRECISE;CIPOS=-729,303;CIEND=-783,289;CIPOS95=-616,303;CIEND95=-204,204;MATEID=503981_1;EVENT=503981;SECONDARY;SU=560;PE=560;SR=0;ALG=SUM;AF=0.07184;NSAMP=2100;MSQ=28.13;RETAINED;RECLASSIFIED;AC=2101;AN=29246;NFAM=2072
chr22	24675012	503980_2	N	N[chr22:23344698[	73231.4	LOW	SVTYPE=BND;POS=23344698;STRANDS=-+:11318;IMPRECISE;CIPOS=-7,22;CIEND=-31,5;CIPOS95=-1,1;CIEND95=0,0;MATEID=503980_1;EVENT=503980;SECONDARY;SU=11318;PE=11318;SR=0;ALG=PROD;AF=0.05796;NSAMP=1689;MSQ=29.26;RECLASSIFIED;AC=1695;AN=29246;NFAM=1665
chr22	24675103	59702_1	N	N]chrX:55877116]	146124	LOW	SVTYPE=BND;POS=24675103;STRANDS=++:4;CIPOS=-9,8;CIEND=-9,8;CIPOS95=0,0;CIEND95=0,0;MATEID=59702_2;EVENT=59702;SU=4;PE=0;SR=4;ALG=PROD;AF=0.07351;NSAMP=2146;MSQ=34.52;AC=2150;AN=29246;NFAM=2029
chr22	24678323	504036_2	N	N[chr22:24300494[	6888.15	LOW	SVTYPE=BND;POS=24300494;STRANDS=-+:1244;IMPRECISE;CIPOS=-9,108;CIEND=-182,9;CIPOS95=-1,1;CIEND95=-3,3;MATEID=504036_1;EVENT=504036;SECONDARY;SU=1244;PE=1244;SR=0;ALG=PROD;AF=0.003146;NSAMP=92;MSQ=40.17;RECLASSIFIED;AC=92;AN=29246;NFAM=89
chr22	24678380	305740_2	N	]chr22:24300765]N	13005.9	LOW	SVTYPE=BND;POS=24300765;STRANDS=+-:1304;IMPRECISE;CIPOS=-80,8;CIEND=-13,168;CIPOS95=-2,2;CIEND95=-3,3;MATEID=305740_1;EVENT=305740;SECONDARY;SU=1304;PE=1304;SR=0;ALG=PROD;AF=0.003727;NSAMP=109;MSQ=71.31;RECLASSIFIED;AC=109;AN=29246;NFAM=106
chr22	24682584	88372_2	N	N]chr5:68325848]	4.6	LOW	SVTYPE=BND;POS=24682584;STRANDS=++:4;IMPRECISE;CIPOS=-9,8;CIEND=-10,8;CIPOS95=0,0;CIEND95=-1,0;MATEID=88372_1;EVENT=88372;SECONDARY;SU=4;PE=0;SR=4;ALG=PROD;AF=3.419e-05;NSAMP=1;MSQ=4.6;AC=1;AN=29246;NFAM=1
chr22	24688432	305776	N	<DEL>	551.63	PASS	SVTYPE=DEL;POS=24688432;SVLEN=-5149;END=24693581;STRANDS=+-:21;CIPOS=-3,3;CIEND=-10,9;CIPOS95=0,0;CIEND95=0,0;SU=21;PE=12;SR=9;ALG=PROD;AF=3.419e-05;NSAMP=1;MSQ=551.63;AC=1;AN=29246;NFAM=1
chr22	24692529	581326_1	N	[chr22:24693219[N	122.26	LOW	SVTYPE=BND;POS=24692529;STRANDS=--:17;CIPOS=-3,2;CIEND=-5,9;CIPOS95=0,0;CIEND95=0,0;MATEID=581326_2;EVENT=581326;SU=17;PE=7;SR=10;ALG=PROD;AF=3.42e-05;NSAMP=1;MSQ=113.27;AC=1;AN=29244;NFAM=1
chr22	24693219	581326_2	N	[chr22:24692529[N	122.26	LOW	SVTYPE=BND;POS=24693219;STRANDS=--:17;CIPOS=-5,9;CIEND=-3,2;CIPOS95=0,0;CIEND95=0,0;MATEID=581326_1;EVENT=581326;SECONDARY;SU=17;PE=7;SR=10;ALG=PROD;AF=3.42e-05;NSAMP=1;MSQ=113.27;AC=1;AN=29244;NFAM=1
chr22	24693937	305777	N	<DEL>	452.49	PASS	SVTYPE=DEL;POS=24693937;SVLEN=-15769;END=24709706;STRANDS=+-:19;CIPOS=-6,4;CIEND=-4,1;CIPOS95=0,0;CIEND95=0,0;SU=19;PE=12;SR=7;ALG=PROD;AF=3.419e-05;NSAMP=1;MSQ=452.49;AC=1;AN=29246;NFAM=1
chr22	24701680	305780_1	N	N[chr22:24701893[	219024	PASS	SVTYPE=BND;POS=24701680;STRANDS=+-:6521;CIPOS=0,0;CIEND=0,0;CIPOS95=0,0;CIEND95=0,0;MATEID=305780_2;EVENT=305780;SU=6521;PE=161;SR=6360;ALG=PROD;AF=0.02164;NSAMP=612;MSQ=308.88;RECLASSIFIED;AC=633;AN=29246;NFAM=594
chr22	24701800	9076_2	N	[chr1:33050725[N	91925.6	PASS	SVTYPE=BND;POS=24701800;STRANDS=--:8008;CIPOS=0,0;CIEND=0,0;CIPOS95=0,0;CIEND95=0,0;MATEID=9076_1;EVENT=9076;SECONDARY;SU=8008;PE=4647;SR=3361;ALG=PROD;AF=0.01063;NSAMP=311;MSQ=251.52;AC=311;AN=29246;NFAM=300
chr22	24701893	305780_2	N	]chr22:24701680]N	219024	PASS	SVTYPE=BND;POS=24701680;STRANDS=+-:6521;CIPOS=0,0;CIEND=0,0;CIPOS95=0,0;CIEND95=0,0;MATEID=305780_1;EVENT=305780;SECONDARY;SU=6521;PE=161;SR=6360;ALG=PROD;AF=0.02164;NSAMP=612;MSQ=308.88;RECLASSIFIED;AC=633;AN=29246;NFAM=594
chr22	24702388	581327	N	<INV>	9.34	LOW	SVTYPE=INV;POS=24702388;SVLEN=1580;END=24703968;STRANDS=++:6,--:2;IMPRECISE;CIPOS=-10,732;CIEND=-10,593;CIPOS95=-2,247;CIEND95=-2,226;SU=8;PE=6;SR=2;ALG=PROD;AF=3.419e-05;NSAMP=1;MSQ=9.25;AC=1;AN=29246;NFAM=1
chr22	24706015	22024_2	N	[chr10:100092116[N	16686.1	LOW	SVTYPE=BND;POS=24706015;STRANDS=--:1164;CIPOS=-2,1;CIEND=0,0;CIPOS95=0,0;CIEND95=0,0;MATEID=22024_1;EVENT=22024;SECONDARY;SU=1164;PE=848;SR=316;ALG=PROD;AF=0.006462;NSAMP=189;MSQ=70.33;AC=189;AN=29246;NFAM=186
chr22	24706015	88474_2	N	[chr5:176960605[N	128.8	LOW	SVTYPE=BND;POS=24706015;STRANDS=--:4;IMPRECISE;CIPOS=-453,9;CIEND=-511,9;CIPOS95=-156,0;CIEND95=-166,1;MATEID=88474_1;EVENT=88474;SECONDARY;SU=4;PE=4;SR=0;ALG=PROD;AF=0.0001368;NSAMP=4;MSQ=26.3;AC=4;AN=29232;NFAM=4
chr22	24707863	504042_1	N	]chr22:24710100]N	100.59	LOW	SVTYPE=BND;POS=24707863;STRANDS=-+:11;IMPRECISE;CIPOS=-353,9;CIEND=-9,365;CIPOS95=-56,2;CIEND95=-2,69;MATEID=504042_2;EVENT=504042;SU=11;PE=11;SR=0;ALG=PROD;AF=3.419e-05;NSAMP=1;MSQ=100.55;RECLASSIFIED;AC=1;AN=29246;NFAM=1
chr22	24709529	581328_1	N	N]chr22:24713533]	416.55	PASS	SVTYPE=BND;POS=24709529;STRANDS=++:22;CIPOS=-10,9;CIEND=-10,9;CIPOS95=0,0;CIEND95=0,0;MATEID=581328_2;EVENT=581328;SU=22;PE=15;SR=7;ALG=PROD;AF=3.419e-05;NSAMP=1;MSQ=416.55;AC=1;AN=29246;NFAM=1
chr22	24710100	504042_2	N	N[chr22:24707863[	100.59	LOW	SVTYPE=BND;POS=24707863;STRANDS=-+:11;IMPRECISE;CIPOS=-9,365;CIEND=-353,9;CIPOS95=-2,69;CIEND95=-56,2;MATEID=504042_1;EVENT=504042;SECONDARY;SU=11;PE=11;SR=0;ALG=PROD;AF=3.419e-05;NSAMP=1;MSQ=100.55;RECLASSIFIED;AC=1;AN=29246;NFAM=1
chr22	24713107	581329_1	N	[chr22:24717199[N	263.76	PASS	SVTYPE=BND;POS=24713107;STRANDS=--:13;IMPRECISE;CIPOS=-450,9;CIEND=-334,9;CIPOS95=-55,2;CIEND95=-43,3;MATEID=581329_2;EVENT=581329;SU=13;PE=13;SR=0;ALG=PROD;AF=3.419e-05;NSAMP=1;MSQ=263.76;AC=1;AN=29246;NFAM=1
chr22	24713533	581328_2	N	N]chr22:24709529]	416.55	PASS	SVTYPE=BND;POS=24713533;STRANDS=++:22;CIPOS=-10,9;CIEND=-10,9;CIPOS95=0,0;CIEND95=0,0;MATEID=581328_1;EVENT=581328;SECONDARY;SU=22;PE=15;SR=7;ALG=PROD;AF=3.419e-05;NSAMP=1;MSQ=416.55;AC=1;AN=29246;NFAM=1
chr22	24714745	305782_1	N	N[chr22:35762587[	307.58	LOW	SVTYPE=BND;POS=24714745;STRANDS=+-:60;IMPRECISE;CIPOS=-10,233;CIEND=-448,15;CIPOS95=-10,10;CIEND95=-77,15;MATEID=305782_2;EVENT=305782;SU=60;PE=60;SR=0;ALG=PROD;AF=0.000171;NSAMP=5;MSQ=28.66;RECLASSIFIED;AC=5;AN=29246;NFAM=5
chr22	24714772	504043_1	N	]chr22:35762780]N	503.91	LOW	SVTYPE=BND;POS=24714772;STRANDS=-+:70;IMPRECISE;CIPOS=-148,32;CIEND=-18,331;CIPOS95=-6,6;CIEND95=-18,35;MATEID=504043_2;EVENT=504043;SU=70;PE=70;SR=0;ALG=PROD;AF=0.0003761;NSAMP=11;MSQ=27.55;RECLASSIFIED;AC=11;AN=29246;NFAM=11
chr22	24714885	305781	N	<DEL>	1072.87	PASS	SVTYPE=DEL;POS=24714885;SVLEN=-9723;END=24724608;STRANDS=+-:55;IMPRECISE;CIPOS=-50,229;CIEND=-283,49;CIPOS95=-14,14;CIEND95=-19,19;SU=55;PE=55;SR=0;ALG=PROD;AF=6.839e-05;NSAMP=2;MSQ=170.8;AC=2;AN=29246;NFAM=2
chr22	24717199	581329_2	N	[chr22:24713107[N	263.76	PASS	SVTYPE=BND;POS=24717199;STRANDS=--:13;IMPRECISE;CIPOS=-334,9;CIEND=-450,9;CIPOS95=-43,3;CIEND95=-55,2;MATEID=581329_1;EVENT=581329;SECONDARY;SU=13;PE=13;SR=0;ALG=PROD;AF=3.419e-05;NSAMP=1;MSQ=263.76;AC=1;AN=29246;NFAM=1
chr22	24718940	504045	N	<DUP>	344.85	PASS	SVTYPE=DUP;POS=24718940;SVLEN=49046;END=24767986;STRANDS=-+:31;CIPOS=-10,9;CIEND=-10,9;CIPOS95=0,0;CIEND95=0,0;SU=31;PE=20;SR=11;ALG=PROD;AF=6.839e-05;NSAMP=1;MSQ=344.4;AC=2;AN=29246;NFAM=1
chr22	24723685	504046	N	<DUP>	274.52	PASS	SVTYPE=DUP;POS=24723685;SVLEN=2677;END=24726362;STRANDS=-+:35;IMPRECISE;CIPOS=-319,49;CIEND=-50,319;CIPOS95=-23,23;CIEND95=-29,29;SU=35;PE=35;SR=0;ALG=PROD;AF=0.0002052;NSAMP=6;MSQ=45.55;AC=6;AN=29246;NFAM=6
chr22	24728836	305783	N	<DEL>	500.46	PASS	SVTYPE=DEL;POS=24728836;SVLEN=-11029;END=24739865;STRANDS=+-:12;IMPRECISE;CIPOS=-10,9;CIEND=-10,6;CIPOS95=-1,1;CIEND95=-1,0;SU=12;PE=10;SR=2;ALG=PROD;AF=3.419e-05;NSAMP=1;MSQ=500.46;AC=1;AN=29246;NFAM=1
chr22	24730363	504047_1	N	]chr22:24745739]N	29874.1	LOW	SVTYPE=BND;POS=24730363;STRANDS=-+:25;CIPOS=-10,9;CIEND=-9,8;CIPOS95=0,0;CIEND95=0,0;MATEID=504047_2;EVENT=504047;SU=25;PE=20;SR=5;ALG=PROD;AF=0.04175;NSAMP=1220;MSQ=13.42;RECLASSIFIED;AC=1221;AN=29246;NFAM=1208
chr22	24745739	504047_2	N	N[chr22:24730363[	29874.1	LOW	SVTYPE=BND;POS=24730363;STRANDS=-+:25;CIPOS=-9,8;CIEND=-10,9;CIPOS95=0,0;CIEND95=0,0;MATEID=504047_1;EVENT=504047;SECONDARY;SU=25;PE=20;SR=5;ALG=PROD;AF=0.04175;NSAMP=1220;MSQ=13.42;RECLASSIFIED;AC=1221;AN=29246;NFAM=1208
chr22	24749667	97695_2	N	[chr6:111924022[N	116.66	LOW	SVTYPE=BND;POS=24749667;STRANDS=--:9;IMPRECISE;CIPOS=-272,5;CIEND=-669,9;CIPOS95=-115,0;CIEND95=-124,0;MATEID=97695_1;EVENT=97695;SECONDARY;SU=9;PE=9;SR=0;ALG=PROD;AF=3.419e-05;NSAMP=1;MSQ=116.66;AC=1;AN=29246;NFAM=1
chr22	24757638	78002_2	N	N]chr4:108120041]	46.81	LOW	SVTYPE=BND;POS=24757638;STRANDS=++:4;CIPOS=-9,8;CIEND=-9,8;CIPOS95=0,0;CIEND95=0,0;MATEID=78002_1;EVENT=78002;SECONDARY;SU=4;PE=0;SR=4;ALG=PROD;AF=0.0001026;NSAMP=3;MSQ=8.78;AC=3;AN=29246;NFAM=3
chr22	24757638	9077_2	N	N[chr1:33645353[	1291.14	LOW	SVTYPE=BND;POS=24757638;STRANDS=-+:29;CIPOS=-9,8;CIEND=-9,8;CIPOS95=0,0;CIEND95=0,0;MATEID=9077_1;EVENT=9077;SECONDARY;SU=29;PE=0;SR=29;ALG=PROD;AF=0.0009916;NSAMP=29;MSQ=23.05;AC=29;AN=29246;NFAM=28
chr22	24757676	112993_2	N	N]chr8:37397366]	35.73	LOW	SVTYPE=BND;POS=24757676;STRANDS=++:4;CIPOS=-9,8;CIEND=-9,8;CIPOS95=0,0;CIEND95=0,0;MATEID=112993_1;EVENT=112993;SECONDARY;SU=4;PE=0;SR=4;ALG=PROD;AF=6.839e-05;NSAMP=2;MSQ=16.64;AC=2;AN=29246;NFAM=2
chr22	24760781	66075_2	N	]chr3:25760923]N	47122.1	LOW	SVTYPE=BND;POS=24760781;STRANDS=+-:135;CIPOS=-10,9;CIEND=-9,9;CIPOS95=0,0;CIEND95=0,0;MATEID=66075_1;EVENT=66075;SECONDARY;SU=135;PE=128;SR=7;ALG=PROD;AF=0.006599;NSAMP=193;MSQ=242.84;AC=193;AN=29246;NFAM=193
chr22	24773129	305784_1	N	N[chr22:24773546[	2990.75	LOW	SVTYPE=BND;POS=24773129;STRANDS=+-:80;CIPOS=-10,9;CIEND=-24,22;CIPOS95=0,0;CIEND95=0,0;MATEID=305784_2;EVENT=305784;SU=80;PE=25;SR=55;ALG=PROD;AF=0.0002393;NSAMP=7;MSQ=197.54;RECLASSIFIED;AC=7;AN=29246;NFAM=7
chr22	24773546	305784_2	N	]chr22:24773129]N	2990.75	LOW	SVTYPE=BND;POS=24773129;STRANDS=+-:80;CIPOS=-24,22;CIEND=-10,9;CIPOS95=0,0;CIEND95=0,0;MATEID=305784_1;EVENT=305784;SECONDARY;SU=80;PE=25;SR=55;ALG=PROD;AF=0.0002393;NSAMP=7;MSQ=197.54;RECLASSIFIED;AC=7;AN=29246;NFAM=7
chr22	24774871	305785	N	<DEL:ME:SINE|Alu|AluSc8>	3092.35	PASS	SVTYPE=MEI;POS=24774871;SVLEN=-299;END=24775170;STRANDS=+-:146;CIPOS=-5,4;CIEND=-5,4;CIPOS95=0,0;CIEND95=0,0;SU=146;PE=0;SR=146;ALG=PROD;AF=0.002496;NSAMP=73;MSQ=21.06;AC=73;AN=29246;NFAM=73
chr22	24779101	504048	N	<DUP>	28.62	PASS	SVTYPE=DUP;POS=24779101;SVLEN=1420;END=24780521;STRANDS=-+:6;IMPRECISE;CIPOS=-442,9;CIEND=-10,358;CIPOS95=-113,1;CIEND95=-2,90;SU=6;PE=6;SR=0;ALG=PROD;AF=3.419e-05;NSAMP=1;MSQ=27.15;AC=1;AN=29246;NFAM=1
chr22	24782214	305787_1	N	N[chr22:24782720[	413.84	LOW	SVTYPE=BND;POS=24782214;STRANDS=+-:15;CIPOS=-10,9;CIEND=-10,9;CIPOS95=0,0;CIEND95=0,0;MATEID=305787_2;EVENT=305787;SU=15;PE=11;SR=4;ALG=PROD;AF=6.839e-05;NSAMP=2;MSQ=200.87;RECLASSIFIED;AC=2;AN=29246;NFAM=2
chr22	24782720	305787_2	N	]chr22:24782214]N	413.84	LOW	SVTYPE=BND;POS=24782214;STRANDS=+-:15;CIPOS=-10,9;CIEND=-10,9;CIPOS95=0,0;CIEND95=0,0;MATEID=305787_1;EVENT=305787;SECONDARY;SU=15;PE=11;SR=4;ALG=PROD;AF=6.839e-05;NSAMP=2;MSQ=200.87;RECLASSIFIED;AC=2;AN=29246;NFAM=2
chr22	24785274	305788	N	<DEL>	437.53	PASS	SVTYPE=DEL;POS=24785274;SVLEN=-110;END=24785384;STRANDS=+-:15;CIPOS=-29,28;CIEND=-29,28;CIPOS95=0,0;CIEND95=0,0;SU=15;PE=1;SR=14;ALG=PROD;AF=0.0001026;NSAMP=3;MSQ=145.84;AC=3;AN=29246;NFAM=3
chr22	24786478	305789	N	<DEL>	320.87	PASS	SVTYPE=DEL;POS=24786478;SVLEN=-4626;END=24791104;STRANDS=+-:15;IMPRECISE;CIPOS=-10,367;CIEND=-239,9;CIPOS95=-2,63;CIEND95=-57,2;SU=15;PE=15;SR=0;ALG=PROD;AF=3.419e-05;NSAMP=1;MSQ=320.74;AC=1;AN=29246;NFAM=1
chr22	24791021	97697_2	N	N[chr6:105216387[	7488.04	LOW	SVTYPE=BND;POS=24791021;STRANDS=-+:17;IMPRECISE;CIPOS=-30,395;CIEND=-569,9;CIPOS95=-30,43;CIEND95=-109,9;MATEID=97697_1;EVENT=97697;SECONDARY;SU=17;PE=17;SR=0;ALG=PROD;AF=0.007864;NSAMP=230;MSQ=24.2;AC=230;AN=29246;NFAM=229
chr22	24791143	97696_2	N	]chr6:105216545]N	5812.89	LOW	SVTYPE=BND;POS=24791143;STRANDS=+-:30;IMPRECISE;CIPOS=-623,192;CIEND=-50,728;CIPOS95=-146,146;CIEND95=-50,217;MATEID=97696_1;EVENT=97696;SECONDARY;SU=30;PE=30;SR=0;ALG=SUM;AF=0.006155;NSAMP=180;MSQ=23.97;AC=180;AN=29246;NFAM=180
chr22	24795506	305791	N	<DEL>	38.76	PASS	SVTYPE=DEL;POS=24795506;SVLEN=-2613;END=24798119;STRANDS=+-:6;IMPRECISE;CIPOS=-10,491;CIEND=-450,9;CIPOS95=-2,84;CIEND95=-66,3;SU=6;PE=6;SR=0;ALG=PROD;AF=3.419e-05;NSAMP=1;MSQ=38.76;AC=1;AN=29246;NFAM=1
chr22	24796777	112994_2	N	]chr8:95333177]N	159.93	LOW	SVTYPE=BND;POS=24796777;STRANDS=+-:4;IMPRECISE;CIPOS=-10,9;CIEND=-10,9;CIPOS95=-3,3;CIEND95=-3,3;MATEID=112994_1;EVENT=112994;SECONDARY;SU=4;PE=3;SR=1;ALG=PROD;AF=0.0002393;NSAMP=6;MSQ=19.3;AC=7;AN=29246;NFAM=6
chr22	24796831	88373_2	N	N[chr5:179420304[	178068	LOW	SVTYPE=BND;POS=24796831;STRANDS=-+:4;IMPRECISE;CIPOS=-10,9;CIEND=-10,9;CIPOS95=-1,3;CIEND95=-3,3;MATEID=88373_1;EVENT=88373;SECONDARY;SU=4;PE=3;SR=1;ALG=PROD;AF=0.1166;NSAMP=3408;MSQ=31.06;AC=3410;AN=29246;NFAM=3245
chr22	24796831	9078_2	N	N]chr1:65071305]	44.9	LOW	SVTYPE=BND;POS=24796831;STRANDS=++:4;IMPRECISE;CIPOS=-8,527;CIEND=-10,499;CIPOS95=0,184;CIEND95=0,169;MATEID=9078_1;EVENT=9078;SECONDARY;SU=4;PE=4;SR=0;ALG=PROD;AF=3.419e-05;NSAMP=1;MSQ=44.83;AC=1;AN=29246;NFAM=1
chr22	24799277	305792	N	<DEL>	76224.8	PASS	SVTYPE=DEL;POS=24799277;SVLEN=-2088;END=24801365;STRANDS=+-:2769;CIPOS=-1,1;CIEND=-1,0;CIPOS95=0,0;CIEND95=0,0;SU=2769;PE=1980;SR=789;ALG=PROD;AF=0.00718;NSAMP=209;MSQ=315.04;AC=210;AN=29246;NFAM=205
chr22	24818151	504050_1	N	]chr22:24820229]N	3016.48	LOW	SVTYPE=BND;POS=24818151;STRANDS=-+:292;CIPOS=-30,25;CIEND=-3,7;CIPOS95=0,0;CIEND95=0,0;MATEID=504050_2;EVENT=504050;SU=292;PE=216;SR=76;ALG=PROD;AF=0.0004445;NSAMP=13;MSQ=192.61;RECLASSIFIED;AC=13;AN=29246;NFAM=7
chr22	24820229	504050_2	N	N[chr22:24818151[	3016.48	LOW	SVTYPE=BND;POS=24818151;STRANDS=-+:292;CIPOS=-3,7;CIEND=-30,25;CIPOS95=0,0;CIEND95=0,0;MATEID=504050_1;EVENT=504050;SECONDARY;SU=292;PE=216;SR=76;ALG=PROD;AF=0.0004445;NSAMP=13;MSQ=192.61;RECLASSIFIED;AC=13;AN=29246;NFAM=7
chr22	24822107	49208_2	N	N[chr2:233186673[	52610.2	LOW	SVTYPE=BND;POS=24822107;STRANDS=-+:85;IMPRECISE;CIPOS=-10,264;CIEND=-335,17;CIPOS95=-7,7;CIEND95=-27,17;MATEID=49208_1;EVENT=49208;SECONDARY;SU=85;PE=85;SR=0;ALG=PROD;AF=0.0213;NSAMP=623;MSQ=74.08;AC=623;AN=29246;NFAM=621
chr22	24831413	305794_1	N	N[chr22:24833533[	485.43	LOW	SVTYPE=BND;POS=24831413;STRANDS=+-:18;CIPOS=-10,9;CIEND=-10,9;CIPOS95=0,0;CIEND95=0,0;MATEID=305794_2;EVENT=305794;SU=18;PE=13;SR=5;ALG=PROD;AF=3.419e-05;NSAMP=1;MSQ=110.84;RECLASSIFIED;AC=1;AN=29246;NFAM=1
chr22	24833387	305795_1	N	N[chr22:24833536[	254.74	PASS	SVTYPE=BND;POS=24833387;STRANDS=+-:8;CIPOS=-6,1;CIEND=-10,9;CIPOS95=0,0;CIEND95=0,0;MATEID=305795_2;EVENT=305795;SU=8;PE=0;SR=8;ALG=PROD;AF=3.419e-05;NSAMP=1;MSQ=254.74;RECLASSIFIED;AC=1;AN=29246;NFAM=1
chr22	24833533	305794_2	N	]chr22:24831413]N	485.43	LOW	SVTYPE=BND;POS=24831413;STRANDS=+-:18;CIPOS=-10,9;CIEND=-10,9;CIPOS95=0,0;CIEND95=0,0;MATEID=305794_1;EVENT=305794;SECONDARY;SU=18;PE=13;SR=5;ALG=PROD;AF=3.419e-05;NSAMP=1;MSQ=110.84;RECLASSIFIED;AC=1;AN=29246;NFAM=1
chr22	24833536	305795_2	N	]chr22:24833387]N	254.74	PASS	SVTYPE=BND;POS=24833387;STRANDS=+-:8;CIPOS=-10,9;CIEND=-6,1;CIPOS95=0,0;CIEND95=0,0;MATEID=305795_1;EVENT=305795;SECONDARY;SU=8;PE=0;SR=8;ALG=PROD;AF=3.419e-05;NSAMP=1;MSQ=254.74;RECLASSIFIED;AC=1;AN=29246;NFAM=1
chr22	24840542	504051_1	N	]chr22:24841051]N	226.26	LOW	SVTYPE=BND;POS=24840542;STRANDS=-+:9;IMPRECISE;CIPOS=-505,9;CIEND=-10,420;CIPOS95=-104,2;CIEND95=-2,128;MATEID=504051_2;EVENT=504051;SU=9;PE=9;SR=0;ALG=PROD;AF=6.839e-05;NSAMP=2;MSQ=5.21;RECLASSIFIED;AC=2;AN=29246;NFAM=2
chr22	24841051	504051_2	N	N[chr22:24840542[	226.26	LOW	SVTYPE=BND;POS=24840542;STRANDS=-+:9;IMPRECISE;CIPOS=-10,420;CIEND=-505,9;CIPOS95=-2,128;CIEND95=-104,2;MATEID=504051_1;EVENT=504051;SECONDARY;SU=9;PE=9;SR=0;ALG=PROD;AF=6.839e-05;NSAMP=2;MSQ=5.21;RECLASSIFIED;AC=2;AN=29246;NFAM=2
chr22	24845948	59776_1	N	[chrX:40530469[N	46.45	LOW	SVTYPE=BND;POS=24845948;STRANDS=--:4;IMPRECISE;CIPOS=-522,9;CIEND=-362,9;CIPOS95=-174,1;CIEND95=-116,2;MATEID=59776_2;EVENT=59776;SU=4;PE=4;SR=0;ALG=PROD;AF=6.839e-05;NSAMP=2;MSQ=10.77;AC=2;AN=29246;NFAM=2
chr22	24845948	78003_2	N	N]chr4:65576139]	637.1	LOW	SVTYPE=BND;POS=24845948;STRANDS=++:14;IMPRECISE;CIPOS=-30,340;CIEND=-30,437;CIPOS95=-30,42;CIEND95=-30,83;MATEID=78003_1;EVENT=78003;SECONDARY;SU=14;PE=14;SR=0;ALG=PROD;AF=0.0005129;NSAMP=15;MSQ=32.26;AC=15;AN=29246;NFAM=15
chr22	24846387	97698_2	N	[chr6:61954952[N	6998.89	LOW	SVTYPE=BND;POS=24846387;STRANDS=--:4;CIPOS=-9,8;CIEND=-9,8;CIPOS95=0,0;CIEND95=0,0;MATEID=97698_1;EVENT=97698;SECONDARY;SU=4;PE=0;SR=4;ALG=PROD;AF=0.005402;NSAMP=158;MSQ=24.61;AC=158;AN=29246;NFAM=154
chr22	24861597	305797_1	N	N[chr22:24861870[	30.78	LOW	SVTYPE=BND;POS=24861597;STRANDS=+-:5;CIPOS=-10,9;CIEND=-10,9;CIPOS95=0,0;CIEND95=0,0;MATEID=305797_2;EVENT=305797;SU=5;PE=0;SR=5;ALG=PROD;AF=6.839e-05;NSAMP=2;MSQ=14.2;RECLASSIFIED;AC=2;AN=29246;NFAM=2
chr22	24861870	305797_2	N	]chr22:24861597]N	30.78	LOW	SVTYPE=BND;POS=24861597;STRANDS=+-:5;CIPOS=-10,9;CIEND=-10,9;CIPOS95=0,0;CIEND95=0,0;MATEID=305797_1;EVENT=305797;SECONDARY;SU=5;PE=0;SR=5;ALG=PROD;AF=6.839e-05;NSAMP=2;MSQ=14.2;RECLASSIFIED;AC=2;AN=29246;NFAM=2
chr22	24866128	305798	N	<DEL>	1292.74	PASS	SVTYPE=DEL;POS=24866128;SVLEN=-84;END=24866212;STRANDS=+-:55;CIPOS=-6,5;CIEND=-6,5;CIPOS95=0,0;CIEND95=0,0;SU=55;PE=1;SR=54;ALG=PROD;AF=0.0001368;NSAMP=4;MSQ=191.05;AC=4;AN=29246;NFAM=4
chr22	24869320	581330_1	N	N]chr22:24871534]	467.4	PASS	SVTYPE=BND;POS=24869320;STRANDS=++:26;CIPOS=-2,1;CIEND=-10,9;CIPOS95=0,0;CIEND95=0,0;MATEID=581330_2;EVENT=581330;SU=26;PE=11;SR=15;ALG=PROD;AF=3.419e-05;NSAMP=1;MSQ=467.4;AC=1;AN=29246;NFAM=1
chr22	24871401	581331_1	N	[chr22:24875343[N	284.48	PASS	SVTYPE=BND;POS=24871401;STRANDS=--:19;CIPOS=-10,9;CIEND=-2,1;CIPOS95=0,0;CIEND95=0,0;MATEID=581331_2;EVENT=581331;SU=19;PE=5;SR=14;ALG=PROD;AF=3.419e-05;NSAMP=1;MSQ=284.48;AC=1;AN=29246;NFAM=1
chr22	24871534	581330_2	N	N]chr22:24869320]	467.4	PASS	SVTYPE=BND;POS=24871534;STRANDS=++:26;CIPOS=-10,9;CIEND=-2,1;CIPOS95=0,0;CIEND95=0,0;MATEID=581330_1;EVENT=581330;SECONDARY;SU=26;PE=11;SR=15;ALG=PROD;AF=3.419e-05;NSAMP=1;MSQ=467.4;AC=1;AN=29246;NFAM=1
chr22	24875343	581331_2	N	[chr22:24871401[N	284.48	PASS	SVTYPE=BND;POS=24875343;STRANDS=--:19;CIPOS=-2,1;CIEND=-10,9;CIPOS95=0,0;CIEND95=0,0;MATEID=581331_1;EVENT=581331;SECONDARY;SU=19;PE=5;SR=14;ALG=PROD;AF=3.419e-05;NSAMP=1;MSQ=284.48;AC=1;AN=29246;NFAM=1
chr22	24881051	305800	N	<DEL>	1.12792e+06	PASS	SVTYPE=DEL;POS=24881051;SVLEN=-326;END=24881377;STRANDS=+-:5;IMPRECISE;CIPOS=-5,0;CIEND=-10,9;CIPOS95=-5,0;CIEND95=-3,3;SU=5;PE=4;SR=1;ALG=PROD;AF=0.1055;NSAMP=218;MSQ=174.41;RETAINED;MEDGQR=2.75;Q10GQR=2.16;AC=226;AN=2142;NFAM=218
chr22	24881286	305801	N	<DEL>	469062	PASS	SVTYPE=DEL;POS=24881286;SVLEN=-333;END=24881619;STRANDS=+-:5;IMPRECISE;CIPOS=-10,9;CIEND=-10,9;CIPOS95=-1,1;CIEND95=-1,1;SU=5;PE=3;SR=2;ALG=PROD;AF=0.08879;NSAMP=281;MSQ=59;MEDGQR=1.91;Q10GQR=1.5;AC=282;AN=3176;NFAM=280
chr22	24882887	118026_2	N	[chr9:68922461[N	53081.4	LOW	SVTYPE=BND;POS=24882887;STRANDS=--:33;CIPOS=-9,8;CIEND=-9,8;CIPOS95=0,0;CIEND95=0,0;MATEID=118026_1;EVENT=118026;SECONDARY;SU=33;PE=0;SR=33;ALG=PROD;AF=0.04216;NSAMP=1233;MSQ=23.54;AC=1233;AN=29246;NFAM=1212
chr22	24885091	106364_2	N	N]chr7:74623149]	6495.56	LOW	SVTYPE=BND;POS=24885091;STRANDS=++:845;CIPOS=0,0;CIEND=0,0;CIPOS95=0,0;CIEND95=0,0;MATEID=106364_1;EVENT=106364;SECONDARY;SU=845;PE=0;SR=845;ALG=PROD;AF=0.006291;NSAMP=184;MSQ=19.96;AC=184;AN=29246;NFAM=184
chr22	24885408	305802	N	<DEL>	302.33	PASS	SVTYPE=DEL;POS=24885408;SVLEN=-61;END=24885469;STRANDS=+-:5;CIPOS=-10,9;CIEND=-10,9;CIPOS95=0,0;CIEND95=0,0;SU=5;PE=0;SR=5;ALG=PROD;AF=3.419e-05;NSAMP=1;MSQ=4.73;AC=1;AN=29246;NFAM=1
chr22	24889187	504052_1	N	]chr22:24890251]N	3390.51	LOW	SVTYPE=BND;POS=24889187;STRANDS=-+:380;IMPRECISE;CIPOS=-231,9;CIEND=-15,214;CIPOS95=-6,6;CIEND95=-3,3;MATEID=504052_2;EVENT=504052;SU=380;PE=379;SR=1;ALG=PROD;AF=0.001094;NSAMP=32;MSQ=38.1;RECLASSIFIED;AC=32;AN=29246;NFAM=32
chr22	24889246	305803	N	<DEL>	943.56	PASS	SVTYPE=DEL;POS=24889246;SVLEN=-1465;END=24890711;STRANDS=+-:42;IMPRECISE;CIPOS=-53,265;CIEND=-185,30;CIPOS95=-33,33;CIEND95=-22,22;SU=42;PE=42;SR=0;ALG=PROD;AF=0.0001026;NSAMP=3;MSQ=266.64;AC=3;AN=29246;NFAM=3
chr22	24890251	504052_2	N	N[chr22:24889187[	3390.51	LOW	SVTYPE=BND;POS=24889187;STRANDS=-+:380;IMPRECISE;CIPOS=-15,214;CIEND=-231,9;CIPOS95=-3,3;CIEND95=-6,6;MATEID=504052_1;EVENT=504052;SECONDARY;SU=380;PE=379;SR=1;ALG=PROD;AF=0.001094;NSAMP=32;MSQ=38.1;RECLASSIFIED;AC=32;AN=29246;NFAM=32
chr22	24894888	504053	N	<DUP>	136.42	PASS	SVTYPE=DUP;POS=24894888;SVLEN=451902;END=25346790;STRANDS=-+:15;CIPOS=-10,9;CIEND=-4,4;CIPOS95=0,0;CIEND95=0,0;SU=15;PE=9;SR=6;ALG=PROD;AF=3.419e-05;NSAMP=1;MSQ=136.03;AC=1;AN=29246;NFAM=1
chr22	24899598	59218_2	N	N]chr21:10702280]	124.91	LOW	SVTYPE=BND;POS=24899598;STRANDS=++:21;IMPRECISE;CIPOS=-10,7;CIEND=-10,4;CIPOS95=-1,0;CIEND95=-1,0;MATEID=59218_1;EVENT=59218;SECONDARY;SU=21;PE=17;SR=4;ALG=PROD;AF=3.419e-05;NSAMP=1;MSQ=124.91;AC=1;AN=29246;NFAM=1
chr22	24900343	29560_2	N	[chr12:127008285[N	6612.47	LOW	SVTYPE=BND;POS=24900343;STRANDS=--:97;IMPRECISE;CIPOS=-279,9;CIEND=-457,11;CIPOS95=-7,7;CIEND95=-48,11;MATEID=29560_1;EVENT=29560;SECONDARY;SU=97;PE=97;SR=0;ALG=PROD;AF=0.003624;NSAMP=106;MSQ=55.71;AC=106;AN=29246;NFAM=105
chr22	24900353	9079_2	N	N]chr1:13336748]	316.66	LOW	SVTYPE=BND;POS=24900353;STRANDS=++:4;IMPRECISE;CIPOS=-10,399;CIEND=-10,676;CIPOS95=-3,97;CIEND95=-1,185;MATEID=9079_1;EVENT=9079;SECONDARY;SU=4;PE=4;SR=0;ALG=PROD;AF=0.0002735;NSAMP=8;MSQ=32.2;AC=8;AN=29246;NFAM=8
chr22	24900360	39097_2	N	[chr17:842884[N	3749.97	LOW	SVTYPE=BND;POS=24900360;STRANDS=--:218;IMPRECISE;CIPOS=-174,20;CIEND=-356,10;CIPOS95=-8,8;CIEND95=-17,10;MATEID=39097_1;EVENT=39097;SECONDARY;SU=218;PE=218;SR=0;ALG=PROD;AF=0.003214;NSAMP=94;MSQ=35.9;AC=94;AN=29246;NFAM=94
chr22	24900370	305805_1	N	N[chr22:39327129[	7396.6	LOW	SVTYPE=BND;POS=24900370;STRANDS=+-:18;CIPOS=-29,21;CIEND=-26,25;CIPOS95=0,0;CIEND95=0,0;MATEID=305805_2;EVENT=305805;SU=18;PE=0;SR=18;ALG=PROD;AF=0.006941;NSAMP=203;MSQ=27.89;RECLASSIFIED;AC=203;AN=29246;NFAM=203
chr22	24900378	118027_2	N	N[chr9:110305714[	17.91	LOW	SVTYPE=BND;POS=24900378;STRANDS=-+:4;IMPRECISE;CIPOS=-7,8;CIEND=-9,8;CIPOS95=-1,3;CIEND95=0,0;MATEID=118027_1;EVENT=118027;SECONDARY;SU=4;PE=0;SR=4;ALG=PROD;AF=3.419e-05;NSAMP=1;MSQ=17.91;AC=1;AN=29246;NFAM=1
chr22	24900407	39098_2	N	N]chr17:843063]	3488.46	LOW	SVTYPE=BND;POS=24900407;STRANDS=++:163;IMPRECISE;CIPOS=-18,182;CIEND=-10,397;CIPOS95=-3,3;CIEND95=-10,48;MATEID=39098_1;EVENT=39098;SECONDARY;SU=163;PE=163;SR=0;ALG=PROD;AF=0.002906;NSAMP=85;MSQ=34.75;AC=85;AN=29246;NFAM=85
chr22	24900412	29559_2	N	N]chr12:127008459]	6666.08	LOW	SVTYPE=BND;POS=24900412;STRANDS=++:188;IMPRECISE;CIPOS=-15,24;CIEND=-10,384;CIPOS95=-5,5;CIEND95=-10,37;MATEID=29559_1;EVENT=29559;SECONDARY;SU=188;PE=188;SR=0;ALG=PROD;AF=0.004035;NSAMP=118;MSQ=49.76;AC=118;AN=29246;NFAM=116
chr22	24904043	305806	N	<DEL>	68.76	PASS	SVTYPE=DEL;POS=24904043;SVLEN=-1140;END=24905183;STRANDS=+-:12;CIPOS=-4,4;CIEND=0,4;CIPOS95=0,0;CIEND95=0,0;SU=12;PE=4;SR=8;ALG=PROD;AF=3.419e-05;NSAMP=1;MSQ=68.69;AC=1;AN=29246;NFAM=1
chr22	24905599	305807	N	<DEL>	846.23	PASS	SVTYPE=DEL;POS=24905599;SVLEN=-2044;END=24907643;STRANDS=+-:50;IMPRECISE;CIPOS=-30,313;CIEND=-278,29;CIPOS95=-23,23;CIEND95=-15,15;SU=50;PE=50;SR=0;ALG=PROD;AF=3.419e-05;NSAMP=1;MSQ=197.56;AC=1;AN=29246;NFAM=1
chr22	24922539	504054	N	<DUP>	92.86	PASS	SVTYPE=DUP;POS=24922539;SVLEN=1174;END=24923713;STRANDS=-+:14;IMPRECISE;CIPOS=-110,9;CIEND=-10,337;CIPOS95=-49,2;CIEND95=-3,46;SU=14;PE=14;SR=0;ALG=PROD;AF=3.419e-05;NSAMP=1;MSQ=91.4;AC=1;AN=29246;NFAM=1
chr22	24931137	305808_1	N	N[chr22:24931204[	158.87	LOW	SVTYPE=BND;POS=24931137;STRANDS=+-:6;CIPOS=-6,5;CIEND=-6,5;CIPOS95=0,0;CIEND95=0,0;MATEID=305808_2;EVENT=305808;SU=6;PE=0;SR=6;ALG=PROD;AF=3.419e-05;NSAMP=1;MSQ=158.87;RECLASSIFIED;AC=1;AN=29246;NFAM=1
chr22	24931204	305808_2	N	]chr22:24931137]N	158.87	LOW	SVTYPE=BND;POS=24931137;STRANDS=+-:6;CIPOS=-6,5;CIEND=-6,5;CIPOS95=0,0;CIEND95=0,0;MATEID=305808_1;EVENT=305808;SECONDARY;SU=6;PE=0;SR=6;ALG=PROD;AF=3.419e-05;NSAMP=1;MSQ=158.87;RECLASSIFIED;AC=1;AN=29246;NFAM=1
chr22	24933786	305809	N	<DEL>	125.87	PASS	SVTYPE=DEL;POS=24933786;SVLEN=-85;END=24933871;STRANDS=+-:6;CIPOS=-10,4;CIEND=-6,5;CIPOS95=0,0;CIEND95=0,0;SU=6;PE=0;SR=6;ALG=PROD;AF=3.419e-05;NSAMP=1;MSQ=125.87;AC=1;AN=29246;NFAM=1
chr22	24940328	305810	N	<DEL>	908.31	PASS	SVTYPE=DEL;POS=24940328;SVLEN=-1058;END=24941386;STRANDS=+-:36;CIPOS=-10,9;CIEND=-5,9;CIPOS95=0,0;CIEND95=0,0;SU=36;PE=21;SR=15;ALG=PROD;AF=3.419e-05;NSAMP=1;MSQ=908.31;AC=1;AN=29246;NFAM=1
chr22	24948122	305811_1	N	N[chr22:24948393[	364.38	LOW	SVTYPE=BND;POS=24948122;STRANDS=+-:8;CIPOS=-10,5;CIEND=-10,9;CIPOS95=0,0;CIEND95=0,0;MATEID=305811_2;EVENT=305811;SU=8;PE=0;SR=8;ALG=PROD;AF=3.419e-05;NSAMP=1;MSQ=38.82;RECLASSIFIED;AC=1;AN=29246;NFAM=1
chr22	24948393	305811_2	N	]chr22:24948122]N	364.38	LOW	SVTYPE=BND;POS=24948122;STRANDS=+-:8;CIPOS=-10,9;CIEND=-10,5;CIPOS95=0,0;CIEND95=0,0;MATEID=305811_1;EVENT=305811;SECONDARY;SU=8;PE=0;SR=8;ALG=PROD;AF=3.419e-05;NSAMP=1;MSQ=38.82;RECLASSIFIED;AC=1;AN=29246;NFAM=1
chr22	24967757	581332_1	N	N]chr22:25250890]	29.77	LOW	SVTYPE=BND;POS=24967757;STRANDS=++:10;IMPRECISE;CIPOS=-30,386;CIEND=-30,641;CIPOS95=-30,52;CIEND95=-30,99;MATEID=581332_2;EVENT=581332;SU=10;PE=10;SR=0;ALG=PROD;AF=6.839e-05;NSAMP=2;MSQ=14.88;AC=2;AN=29246;NFAM=2
chr22	24975572	305815_1	N	N[chr22:24980905[	4296.87	LOW	SVTYPE=BND;POS=24975572;STRANDS=+-:254;IMPRECISE;CIPOS=-16,135;CIEND=-254,9;CIPOS95=-5,5;CIEND95=-5,5;MATEID=305815_2;EVENT=305815;SU=254;PE=254;SR=0;ALG=PROD;AF=0.0008548;NSAMP=25;MSQ=130.65;RECLASSIFIED;AC=25;AN=29246;NFAM=25
chr22	24979513	305816_1	N	N[chr22:24979632[	57.14	LOW	SVTYPE=BND;POS=24979513;STRANDS=+-:8;CIPOS=-26,28;CIEND=-29,28;CIPOS95=0,0;CIEND95=0,0;MATEID=305816_2;EVENT=305816;SU=8;PE=0;SR=8;ALG=PROD;AF=0.0001026;NSAMP=3;MSQ=16.9;RECLASSIFIED;AC=3;AN=29246;NFAM=3
chr22	24979632	305816_2	N	]chr22:24979513]N	57.14	LOW	SVTYPE=BND;POS=24979513;STRANDS=+-:8;CIPOS=-29,28;CIEND=-26,28;CIPOS95=0,0;CIEND95=0,0;MATEID=305816_1;EVENT=305816;SECONDARY;SU=8;PE=0;SR=8;ALG=PROD;AF=0.0001026;NSAMP=3;MSQ=16.9;RECLASSIFIED;AC=3;AN=29246;NFAM=3
chr22	24980905	305815_2	N	]chr22:24975572]N	4296.87	LOW	SVTYPE=BND;POS=24975572;STRANDS=+-:254;IMPRECISE;CIPOS=-254,9;CIEND=-16,135;CIPOS95=-5,5;CIEND95=-5,5;MATEID=305815_1;EVENT=305815;SECONDARY;SU=254;PE=254;SR=0;ALG=PROD;AF=0.0008548;NSAMP=25;MSQ=130.65;RECLASSIFIED;AC=25;AN=29246;NFAM=25
chr22	24985769	29561_2	N	N[chr12:6092619[	854.66	LOW	SVTYPE=BND;POS=24985769;STRANDS=-+:4;CIPOS=-9,8;CIEND=-9,8;CIPOS95=0,0;CIEND95=0,0;MATEID=29561_1;EVENT=29561;SECONDARY;SU=4;PE=0;SR=4;ALG=PROD;AF=0.001436;NSAMP=41;MSQ=16.73;AC=42;AN=29246;NFAM=41
chr22	24986066	581333	N	<INV>	198.47	LOW	SVTYPE=INV;POS=24986066;SVLEN=92;END=24986158;STRANDS=++:1,--:3;IMPRECISE;CIPOS=-10,9;CIEND=-10,9;CIPOS95=-1,1;CIEND95=-1,1;SU=4;PE=2;SR=2;ALG=PROD;AF=0.0003761;NSAMP=11;MSQ=15.09;AC=11;AN=29246;NFAM=11
chr22	24986737	59422_2	N	N[chr21:37677772[	415171	LOW	SVTYPE=BND;POS=24986737;STRANDS=-+:8;CIPOS=-29,28;CIEND=-29,28;CIPOS95=0,0;CIEND95=0,0;MATEID=59422_1;EVENT=59422;SECONDARY;SU=8;PE=0;SR=8;ALG=PROD;AF=0.2471;NSAMP=7226;MSQ=35.57;AC=7226;AN=29246;NFAM=6846
chr22	24994080	305819_1	N	N[chr22:24994188[	311.35	LOW	SVTYPE=BND;POS=24994080;STRANDS=+-:15;CIPOS=-25,24;CIEND=-25,24;CIPOS95=0,0;CIEND95=0,0;MATEID=305819_2;EVENT=305819;SU=15;PE=0;SR=15;ALG=PROD;AF=6.839e-05;NSAMP=2;MSQ=155.68;RECLASSIFIED;AC=2;AN=29246;NFAM=1
chr22	24994188	305819_2	N	]chr22:24994080]N	311.35	LOW	SVTYPE=BND;POS=24994080;STRANDS=+-:15;CIPOS=-25,24;CIEND=-25,24;CIPOS95=0,0;CIEND95=0,0;MATEID=305819_1;EVENT=305819;SECONDARY;SU=15;PE=0;SR=15;ALG=PROD;AF=6.839e-05;NSAMP=2;MSQ=155.68;RECLASSIFIED;AC=2;AN=29246;NFAM=1
chr22	24995110	305820_1	N	N[chr22:24995390[	190.11	LOW	SVTYPE=BND;POS=24995110;STRANDS=+-:5;IMPRECISE;CIPOS=-7,7;CIEND=-10,9;CIPOS95=0,1;CIEND95=0,0;MATEID=305820_2;EVENT=305820;SU=5;PE=0;SR=5;ALG=PROD;AF=0.000171;NSAMP=5;MSQ=15.9;RECLASSIFIED;AC=5;AN=29246;NFAM=5
chr22	24995390	305820_2	N	]chr22:24995110]N	190.11	LOW	SVTYPE=BND;POS=24995110;STRANDS=+-:5;IMPRECISE;CIPOS=-10,9;CIEND=-7,7;CIPOS95=0,0;CIEND95=0,1;MATEID=305820_1;EVENT=305820;SECONDARY;SU=5;PE=0;SR=5;ALG=PROD;AF=0.000171;NSAMP=5;MSQ=15.9;RECLASSIFIED;AC=5;AN=29246;NFAM=5
chr22	25000209	305822	N	<DEL:ME:SINE|Alu|AluYa5>	5.51453e+06	PASS	SVTYPE=MEI;POS=25000209;SVLEN=-283;END=25000492;STRANDS=+-:23159;CIPOS=-1,1;CIEND=0,0;CIPOS95=0,0;CIEND95=0,0;SU=23159;PE=9685;SR=13474;ALG=PROD;AF=0.3694;NSAMP=98;MSQ=370.15;MEDGQR=1.91;Q10GQR=0.52;AC=116;AN=314;NFAM=98
chr22	25000372	581334_1	N	[chr22:25408378[N	490.91	LOW	SVTYPE=BND;POS=25000372;STRANDS=--:48;IMPRECISE;CIPOS=-500,37;CIEND=-270,29;CIPOS95=-18,18;CIEND95=-14,14;MATEID=581334_2;EVENT=581334;SU=48;PE=48;SR=0;ALG=PROD;AF=6.839e-05;NSAMP=2;MSQ=61.37;AC=2;AN=29246;NFAM=2
chr22	25000660	581335_1	N	N]chr22:25408475]	1044.03	LOW	SVTYPE=BND;POS=25000660;STRANDS=++:105;IMPRECISE;CIPOS=-63,695;CIEND=-94,540;CIPOS95=-63,123;CIEND95=-81,81;MATEID=581335_2;EVENT=581335;SU=105;PE=102;SR=3;ALG=SUM;AF=0.000171;NSAMP=5;MSQ=99.43;AC=5;AN=29246;NFAM=5
chr22	25003052	305823	N	<DEL>	242.86	PASS	SVTYPE=DEL;POS=25003052;SVLEN=-598;END=25003650;STRANDS=+-:10;IMPRECISE;CIPOS=-10,9;CIEND=0,7;CIPOS95=0,0;CIEND95=0,1;SU=10;PE=5;SR=5;ALG=PROD;AF=3.42e-05;NSAMP=1;MSQ=242.52;AC=1;AN=29238;NFAM=1
chr22	25009417	504057	N	<DUP>	540.69	PASS	SVTYPE=DUP;POS=25009417;SVLEN=1030;END=25010447;STRANDS=-+:42;IMPRECISE;CIPOS=-270,29;CIEND=-50,82;CIPOS95=-22,22;CIEND95=-10,10;SU=42;PE=42;SR=0;ALG=PROD;AF=0.0003761;NSAMP=9;MSQ=52.09;AC=11;AN=29246;NFAM=9
chr22	25012085	305826_1	N	N[chr22:25021369[	11392.1	PASS	SVTYPE=BND;POS=25012085;STRANDS=+-:501;CIPOS=-2,1;CIEND=-2,1;CIPOS95=0,0;CIEND95=0,0;MATEID=305826_2;EVENT=305826;SU=501;PE=284;SR=217;ALG=PROD;AF=0.0007864;NSAMP=23;MSQ=405.25;RECLASSIFIED;AC=23;AN=29246;NFAM=23
chr22	25017885	305827_1	N	N[chr22:25018144[	123.25	LOW	SVTYPE=BND;POS=25017885;STRANDS=+-:5;CIPOS=-10,9;CIEND=-10,9;CIPOS95=0,0;CIEND95=0,0;MATEID=305827_2;EVENT=305827;SU=5;PE=0;SR=5;ALG=PROD;AF=0.0001026;NSAMP=3;MSQ=27.18;RECLASSIFIED;AC=3;AN=29246;NFAM=3
chr22	25018144	305827_2	N	]chr22:25017885]N	123.25	LOW	SVTYPE=BND;POS=25017885;STRANDS=+-:5;CIPOS=-10,9;CIEND=-10,9;CIPOS95=0,0;CIEND95=0,0;MATEID=305827_1;EVENT=305827;SECONDARY;SU=5;PE=0;SR=5;ALG=PROD;AF=0.0001026;NSAMP=3;MSQ=27.18;RECLASSIFIED;AC=3;AN=29246;NFAM=3
chr22	25021369	305826_2	N	]chr22:25012085]N	11392.1	PASS	SVTYPE=BND;POS=25012085;STRANDS=+-:501;CIPOS=-2,1;CIEND=-2,1;CIPOS95=0,0;CIEND95=0,0;MATEID=305826_1;EVENT=305826;SECONDARY;SU=501;PE=284;SR=217;ALG=PROD;AF=0.0007864;NSAMP=23;MSQ=405.25;RECLASSIFIED;AC=23;AN=29246;NFAM=23
chr22	25023096	305828_1	N	N[chr22:25023237[	149.91	LOW	SVTYPE=BND;POS=25023096;STRANDS=+-:5;CIPOS=-10,9;CIEND=-10,9;CIPOS95=0,0;CIEND95=0,0;MATEID=305828_2;EVENT=305828;SU=5;PE=0;SR=5;ALG=PROD;AF=6.839e-05;NSAMP=2;MSQ=74.83;RECLASSIFIED;AC=2;AN=29246;NFAM=2
chr22	25023237	305828_2	N	]chr22:25023096]N	149.91	LOW	SVTYPE=BND;POS=25023096;STRANDS=+-:5;CIPOS=-10,9;CIEND=-10,9;CIPOS95=0,0;CIEND95=0,0;MATEID=305828_1;EVENT=305828;SECONDARY;SU=5;PE=0;SR=5;ALG=PROD;AF=6.839e-05;NSAMP=2;MSQ=74.83;RECLASSIFIED;AC=2;AN=29246;NFAM=2
chr22	25037679	305829_1	N	N[chr22:25038030[	856.67	LOW	SVTYPE=BND;POS=25037679;STRANDS=+-:7;CIPOS=-5,4;CIEND=-5,4;CIPOS95=0,0;CIEND95=0,0;MATEID=305829_2;EVENT=305829;SU=7;PE=0;SR=7;ALG=PROD;AF=0.0004103;NSAMP=12;MSQ=70.27;RECLASSIFIED;AC=12;AN=29246;NFAM=12
chr22	25038030	305829_2	N	]chr22:25037679]N	856.67	LOW	SVTYPE=BND;POS=25037679;STRANDS=+-:7;CIPOS=-5,4;CIEND=-5,4;CIPOS95=0,0;CIEND95=0,0;MATEID=305829_1;EVENT=305829;SECONDARY;SU=7;PE=0;SR=7;ALG=PROD;AF=0.0004103;NSAMP=12;MSQ=70.27;RECLASSIFIED;AC=12;AN=29246;NFAM=12
chr22	25042521	504058	N	<DUP>	71.35	PASS	SVTYPE=DUP;POS=25042521;SVLEN=5110;END=25047631;STRANDS=-+:7;IMPRECISE;CIPOS=-361,9;CIEND=-10,393;CIPOS95=-87,2;CIEND95=-2,71;SU=7;PE=7;SR=0;ALG=PROD;AF=3.419e-05;NSAMP=1;MSQ=70.47;AC=1;AN=29246;NFAM=1
chr22	25054108	305830	N	<DEL>	975031	PASS	SVTYPE=DEL;POS=25054108;SVLEN=-2577;END=25056685;STRANDS=+-:54660;IMPRECISE;CIPOS=-46,40;CIEND=-43,41;CIPOS95=-2,2;CIEND95=0,0;SU=54660;PE=38102;SR=16558;ALG=SUM;AF=0.07198;NSAMP=2004;MSQ=274.42;MEDGQR=3.02;Q10GQR=2.72;AC=2105;AN=29246;NFAM=1898
chr22	25067633	305831_1	N	N[chr22:25067931[	2015.81	LOW	SVTYPE=BND;POS=25067633;STRANDS=+-:40;CIPOS=-22,20;CIEND=-22,21;CIPOS95=0,0;CIEND95=0,0;MATEID=305831_2;EVENT=305831;SU=40;PE=3;SR=37;ALG=PROD;AF=0.0001368;NSAMP=4;MSQ=14.58;RECLASSIFIED;AC=4;AN=29246;NFAM=4
chr22	25067931	305831_2	N	]chr22:25067633]N	2015.81	LOW	SVTYPE=BND;POS=25067633;STRANDS=+-:40;CIPOS=-22,21;CIEND=-22,20;CIPOS95=0,0;CIEND95=0,0;MATEID=305831_1;EVENT=305831;SECONDARY;SU=40;PE=3;SR=37;ALG=PROD;AF=0.0001368;NSAMP=4;MSQ=14.58;RECLASSIFIED;AC=4;AN=29246;NFAM=4
chr22	25070589	305833_1	N	N[chr22:25070774[	18593.2	LOW	SVTYPE=BND;POS=25070589;STRANDS=+-:639;CIPOS=-1,1;CIEND=-1,1;CIPOS95=0,0;CIEND95=0,0;MATEID=305833_2;EVENT=305833;SU=639;PE=16;SR=623;ALG=PROD;AF=0.002393;NSAMP=70;MSQ=243.77;RECLASSIFIED;AC=70;AN=29246;NFAM=67
chr22	25070774	305833_2	N	]chr22:25070589]N	18593.2	LOW	SVTYPE=BND;POS=25070589;STRANDS=+-:639;CIPOS=-1,1;CIEND=-1,1;CIPOS95=0,0;CIEND95=0,0;MATEID=305833_1;EVENT=305833;SECONDARY;SU=639;PE=16;SR=623;ALG=PROD;AF=0.002393;NSAMP=70;MSQ=243.77;RECLASSIFIED;AC=70;AN=29246;NFAM=67
chr22	25071406	504059	N	<DUP>	121.59	PASS	SVTYPE=DUP;POS=25071406;SVLEN=315051;END=25386457;STRANDS=-+:8;IMPRECISE;CIPOS=-295,9;CIEND=-8,171;CIPOS95=-61,2;CIEND95=0,64;SU=8;PE=8;SR=0;ALG=PROD;AF=3.419e-05;NSAMP=1;MSQ=121.23;AC=1;AN=29246;NFAM=1
chr22	25075763	305835_1	N	N[chr22:25076044[	70.33	LOW	SVTYPE=BND;POS=25075763;STRANDS=+-:4;IMPRECISE;CIPOS=-10,0;CIEND=-9,8;CIPOS95=-1,0;CIEND95=0,0;MATEID=305835_2;EVENT=305835;SU=4;PE=0;SR=4;ALG=PROD;AF=3.419e-05;NSAMP=1;MSQ=35.88;RECLASSIFIED;AC=1;AN=29246;NFAM=1
chr22	25076044	305835_2	N	]chr22:25075763]N	70.33	LOW	SVTYPE=BND;POS=25075763;STRANDS=+-:4;IMPRECISE;CIPOS=-9,8;CIEND=-10,0;CIPOS95=0,0;CIEND95=-1,0;MATEID=305835_1;EVENT=305835;SECONDARY;SU=4;PE=0;SR=4;ALG=PROD;AF=3.419e-05;NSAMP=1;MSQ=35.88;RECLASSIFIED;AC=1;AN=29246;NFAM=1
chr22	25086384	305837	N	<DEL>	227.62	PASS	SVTYPE=DEL;POS=25086384;SVLEN=-2449;END=25088833;STRANDS=+-:13;CIPOS=-4,3;CIEND=-4,2;CIPOS95=0,0;CIEND95=0,0;SU=13;PE=5;SR=8;ALG=PROD;AF=3.419e-05;NSAMP=1;MSQ=227.62;AC=1;AN=29246;NFAM=1
chr22	25093194	504060	N	<DUP>	98.41	PASS	SVTYPE=DUP;POS=25093194;SVLEN=1736;END=25094930;STRANDS=-+:9;CIPOS=-10,9;CIEND=-6,4;CIPOS95=0,0;CIEND95=0,0;SU=9;PE=2;SR=7;ALG=PROD;AF=3.419e-05;NSAMP=1;MSQ=97.88;AC=1;AN=29246;NFAM=1
chr22	25093685	39099_2	N	[chr17:65031924[N	14.99	LOW	SVTYPE=BND;POS=25093685;STRANDS=--:4;IMPRECISE;CIPOS=-391,8;CIEND=-294,9;CIPOS95=-132,1;CIEND95=-82,2;MATEID=39099_1;EVENT=39099;SECONDARY;SU=4;PE=4;SR=0;ALG=PROD;AF=3.419e-05;NSAMP=1;MSQ=14.92;AC=1;AN=29246;NFAM=1
chr22	25093710	112995_2	N	N]chr8:88264010]	44.95	LOW	SVTYPE=BND;POS=25093710;STRANDS=++:4;CIPOS=-9,8;CIEND=-9,8;CIPOS95=0,0;CIEND95=0,0;MATEID=112995_1;EVENT=112995;SECONDARY;SU=4;PE=0;SR=4;ALG=PROD;AF=3.419e-05;NSAMP=1;MSQ=44.9;AC=1;AN=29246;NFAM=1
chr22	25094075	305838_1	N	N[chr22:25334829[	383.16	PASS	SVTYPE=BND;POS=25094075;STRANDS=+-:12;CIPOS=-5,5;CIEND=-6,4;CIPOS95=0,0;CIEND95=0,0;MATEID=305838_2;EVENT=305838;SU=12;PE=6;SR=6;ALG=PROD;AF=3.419e-05;NSAMP=1;MSQ=383.16;RECLASSIFIED;AC=1;AN=29246;NFAM=1
chr22	25097754	581336_1	N	[chr22:25099561[N	6.83	LOW	SVTYPE=BND;POS=25097754;STRANDS=--:4;IMPRECISE;CIPOS=-9,8;CIEND=-10,8;CIPOS95=0,0;CIEND95=-1,0;MATEID=581336_2;EVENT=581336;SU=4;PE=0;SR=4;ALG=PROD;AF=3.419e-05;NSAMP=1;MSQ=6.83;AC=1;AN=29246;NFAM=1
chr22	25099561	581336_2	N	[chr22:25097754[N	6.83	LOW	SVTYPE=BND;POS=25099561;STRANDS=--:4;IMPRECISE;CIPOS=-10,8;CIEND=-9,8;CIPOS95=-1,0;CIEND95=0,0;MATEID=581336_1;EVENT=581336;SECONDARY;SU=4;PE=0;SR=4;ALG=PROD;AF=3.419e-05;NSAMP=1;MSQ=6.83;AC=1;AN=29246;NFAM=1
chr22	25103356	305839	N	<DEL>	653.51	PASS	SVTYPE=DEL;POS=25103356;SVLEN=-887;END=25104243;STRANDS=+-:20;CIPOS=-4,4;CIEND=-10,9;CIPOS95=0,0;CIEND95=0,0;SU=20;PE=14;SR=6;ALG=PROD;AF=3.419e-05;NSAMP=1;MSQ=653.51;AC=1;AN=29246;NFAM=1
chr22	25107382	305840_1	N	N[chr22:25107547[	73225.4	LOW	SVTYPE=BND;POS=25107382;STRANDS=+-:4736;CIPOS=-20,20;CIEND=-20,20;CIPOS95=0,0;CIEND95=0,0;MATEID=305840_2;EVENT=305840;SU=4736;PE=1;SR=4735;ALG=PROD;AF=0.02869;NSAMP=839;MSQ=86.98;RECLASSIFIED;AC=839;AN=29246;NFAM=839
chr22	25107547	305840_2	N	]chr22:25107382]N	73225.4	LOW	SVTYPE=BND;POS=25107382;STRANDS=+-:4736;CIPOS=-20,20;CIEND=-20,20;CIPOS95=0,0;CIEND95=0,0;MATEID=305840_1;EVENT=305840;SECONDARY;SU=4736;PE=1;SR=4735;ALG=PROD;AF=0.02869;NSAMP=839;MSQ=86.98;RECLASSIFIED;AC=839;AN=29246;NFAM=839
chr22	25107656	305841	N	<DEL>	299.64	PASS	SVTYPE=DEL;POS=25107656;SVLEN=-2449;END=25110105;STRANDS=+-:12;CIPOS=-10,9;CIEND=-5,2;CIPOS95=0,0;CIEND95=0,0;SU=12;PE=6;SR=6;ALG=PROD;AF=3.419e-05;NSAMP=1;MSQ=299.64;AC=1;AN=29246;NFAM=1
chr22	25114602	305843	N	<DEL>	575.48	PASS	SVTYPE=DEL;POS=25114602;SVLEN=-5084;END=25119686;STRANDS=+-:25;CIPOS=-10,9;CIEND=-4,1;CIPOS95=0,0;CIEND95=0,0;SU=25;PE=18;SR=7;ALG=PROD;AF=3.419e-05;NSAMP=1;MSQ=575.48;AC=1;AN=29246;NFAM=1
chr22	25141396	305845	N	<DEL>	56.79	PASS	SVTYPE=DEL;POS=25141396;SVLEN=-9614;END=25151010;STRANDS=+-:5;IMPRECISE;CIPOS=-10,498;CIEND=-528,9;CIPOS95=-2,155;CIEND95=-152,2;SU=5;PE=5;SR=0;ALG=PROD;AF=3.419e-05;NSAMP=1;MSQ=56.79;AC=1;AN=29246;NFAM=1
chr22	25144463	581337_1	N	[chr22:25144740[N	127.96	LOW	SVTYPE=BND;POS=25144463;STRANDS=--:22;CIPOS=-27,23;CIEND=-26,24;CIPOS95=0,0;CIEND95=0,0;MATEID=581337_2;EVENT=581337;SU=22;PE=14;SR=8;ALG=PROD;AF=3.419e-05;NSAMP=1;MSQ=89.54;AC=1;AN=29246;NFAM=1
chr22	25144471	581338_1	N	N]chr22:25145036]	925.59	PASS	SVTYPE=BND;POS=25144471;STRANDS=++:55;CIPOS=-30,29;CIEND=-23,22;CIPOS95=0,0;CIEND95=0,0;MATEID=581338_2;EVENT=581338;SU=55;PE=28;SR=27;ALG=PROD;AF=3.419e-05;NSAMP=1;MSQ=620.32;AC=1;AN=29246;NFAM=1
chr22	25144500	305846	N	<DEL>	994.71	PASS	SVTYPE=DEL;POS=25144500;SVLEN=-5964;END=25150464;STRANDS=+-:43;CIPOS=-30,25;CIEND=-24,21;CIPOS95=0,0;CIEND95=0,0;SU=43;PE=25;SR=18;ALG=PROD;AF=6.839e-05;NSAMP=2;MSQ=497.36;AC=2;AN=29246;NFAM=2
chr22	25144740	581337_2	N	[chr22:25144463[N	127.96	LOW	SVTYPE=BND;POS=25144740;STRANDS=--:22;CIPOS=-26,24;CIEND=-27,23;CIPOS95=0,0;CIEND95=0,0;MATEID=581337_1;EVENT=581337;SECONDARY;SU=22;PE=14;SR=8;ALG=PROD;AF=3.419e-05;NSAMP=1;MSQ=89.54;AC=1;AN=29246;NFAM=1
chr22	25145036	581338_2	N	N]chr22:25144471]	925.59	PASS	SVTYPE=BND;POS=25145036;STRANDS=++:55;CIPOS=-23,22;CIEND=-30,29;CIPOS95=0,0;CIEND95=0,0;MATEID=581338_1;EVENT=581338;SECONDARY;SU=55;PE=28;SR=27;ALG=PROD;AF=3.419e-05;NSAMP=1;MSQ=620.32;AC=1;AN=29246;NFAM=1
chr22	25145369	305847_1	N	N[chr22:25146409[	653.84	PASS	SVTYPE=BND;POS=25145369;STRANDS=+-:27;CIPOS=-10,9;CIEND=-3,1;CIPOS95=0,0;CIEND95=0,0;MATEID=305847_2;EVENT=305847;SU=27;PE=14;SR=13;ALG=PROD;AF=3.419e-05;NSAMP=1;MSQ=641.61;RECLASSIFIED;AC=1;AN=29246;NFAM=1
chr22	25146409	305847_2	N	]chr22:25145369]N	653.84	PASS	SVTYPE=BND;POS=25145369;STRANDS=+-:27;CIPOS=-3,1;CIEND=-10,9;CIPOS95=0,0;CIEND95=0,0;MATEID=305847_1;EVENT=305847;SECONDARY;SU=27;PE=14;SR=13;ALG=PROD;AF=3.419e-05;NSAMP=1;MSQ=641.61;RECLASSIFIED;AC=1;AN=29246;NFAM=1
chr22	25148671	305848	N	<DEL>	980.26	PASS	SVTYPE=DEL;POS=25148671;SVLEN=-10400;END=25159071;STRANDS=+-:38;CIPOS=-2,1;CIEND=-10,8;CIPOS95=0,0;CIEND95=0,0;SU=38;PE=23;SR=15;ALG=PROD;AF=3.419e-05;NSAMP=1;MSQ=980.26;AC=1;AN=29246;NFAM=1
chr22	25149715	305849_1	N	N[chr22:25149820[	4818.87	LOW	SVTYPE=BND;POS=25149715;STRANDS=+-:194;CIPOS=-2,3;CIEND=-3,2;CIPOS95=0,0;CIEND95=0,0;MATEID=305849_2;EVENT=305849;SU=194;PE=1;SR=193;ALG=PROD;AF=0.0005129;NSAMP=15;MSQ=199.58;RECLASSIFIED;AC=15;AN=29246;NFAM=15
chr22	25149820	305849_2	N	]chr22:25149715]N	4818.87	LOW	SVTYPE=BND;POS=25149715;STRANDS=+-:194;CIPOS=-3,2;CIEND=-2,3;CIPOS95=0,0;CIEND95=0,0;MATEID=305849_1;EVENT=305849;SECONDARY;SU=194;PE=1;SR=193;ALG=PROD;AF=0.0005129;NSAMP=15;MSQ=199.58;RECLASSIFIED;AC=15;AN=29246;NFAM=15
chr22	25155813	305850	N	<DEL>	491.51	PASS	SVTYPE=DEL;POS=25155813;SVLEN=-796;END=25156609;STRANDS=+-:23;CIPOS=-10,9;CIEND=-4,2;CIPOS95=0,0;CIEND95=0,0;SU=23;PE=13;SR=10;ALG=PROD;AF=3.419e-05;NSAMP=1;MSQ=491.51;AC=1;AN=29246;NFAM=1
chr22	25164228	305851	N	<DEL>	242.65	PASS	SVTYPE=DEL;POS=25164228;SVLEN=-1241;END=25165469;STRANDS=+-:13;CIPOS=-7,7;CIEND=-10,9;CIPOS95=0,0;CIEND95=0,0;SU=13;PE=9;SR=4;ALG=PROD;AF=3.419e-05;NSAMP=1;MSQ=242.65;AC=1;AN=29246;NFAM=1
chr22	25171161	305852_1	N	N[chr22:25171440[	12.62	LOW	SVTYPE=BND;POS=25171161;STRANDS=+-:5;IMPRECISE;CIPOS=-10,9;CIEND=-8,6;CIPOS95=0,0;CIEND95=-1,0;MATEID=305852_2;EVENT=305852;SU=5;PE=0;SR=5;ALG=PROD;AF=3.419e-05;NSAMP=1;MSQ=4.64;RECLASSIFIED;AC=1;AN=29246;NFAM=1
chr22	25171440	305852_2	N	]chr22:25171161]N	12.62	LOW	SVTYPE=BND;POS=25171161;STRANDS=+-:5;IMPRECISE;CIPOS=-8,6;CIEND=-10,9;CIPOS95=-1,0;CIEND95=0,0;MATEID=305852_1;EVENT=305852;SECONDARY;SU=5;PE=0;SR=5;ALG=PROD;AF=3.419e-05;NSAMP=1;MSQ=4.64;RECLASSIFIED;AC=1;AN=29246;NFAM=1
chr22	25178473	58639_2	N	]chr20:63640570]N	2.63928e+06	LOW	SVTYPE=BND;POS=25178473;STRANDS=+-:22;IMPRECISE;CIPOS=-43,44;CIEND=-50,49;CIPOS95=-3,3;CIEND95=-1,1;MATEID=58639_1;EVENT=58639;SECONDARY;SU=22;PE=20;SR=2;ALG=PROD;AF=0.3933;NSAMP=11501;MSQ=137.65;RETAINED;AC=11501;AN=29246;NFAM=10702
chr22	25179013	58637_2	N	N[chr20:63640668[	1.09528e+06	LOW	SVTYPE=BND;POS=25179013;STRANDS=-+:35;IMPRECISE;CIPOS=-33,123;CIEND=-332,49;CIPOS95=-5,5;CIEND95=-33,33;MATEID=58637_1;EVENT=58637;SECONDARY;SU=35;PE=35;SR=0;ALG=PROD;AF=0.3009;NSAMP=8799;MSQ=83.56;RETAINED;AC=8799;AN=29246;NFAM=8335
chr22	25183450	305854_1	N	N[chr22:25183823[	1845.64	LOW	SVTYPE=BND;POS=25183450;STRANDS=+-:51;IMPRECISE;CIPOS=-6,1;CIEND=-8,5;CIPOS95=-2,1;CIEND95=0,0;MATEID=305854_2;EVENT=305854;SU=51;PE=0;SR=51;ALG=PROD;AF=0.00171;NSAMP=50;MSQ=16.56;RECLASSIFIED;AC=50;AN=29246;NFAM=50
chr22	25183823	305854_2	N	]chr22:25183450]N	1845.64	LOW	SVTYPE=BND;POS=25183450;STRANDS=+-:51;IMPRECISE;CIPOS=-8,5;CIEND=-6,1;CIPOS95=0,0;CIEND95=-2,1;MATEID=305854_1;EVENT=305854;SECONDARY;SU=51;PE=0;SR=51;ALG=PROD;AF=0.00171;NSAMP=50;MSQ=16.56;RECLASSIFIED;AC=50;AN=29246;NFAM=50
chr22	25189165	78004_2	N	N[chr4:27894984[	33357.5	LOW	SVTYPE=BND;POS=25189165;STRANDS=-+:29;CIPOS=-9,8;CIEND=-9,8;CIPOS95=0,0;CIEND95=0,0;MATEID=78004_1;EVENT=78004;SECONDARY;SU=29;PE=0;SR=29;ALG=PROD;AF=0.02534;NSAMP=741;MSQ=26.42;AC=741;AN=29246;NFAM=735
chr22	25191153	112996_2	N	[chr8:28106555[N	5324.45	LOW	SVTYPE=BND;POS=25191153;STRANDS=--:4;IMPRECISE;CIPOS=-10,8;CIEND=-10,8;CIPOS95=-1,0;CIEND95=-1,0;MATEID=112996_1;EVENT=112996;SECONDARY;SU=4;PE=0;SR=4;ALG=PROD;AF=0.006565;NSAMP=143;MSQ=19.24;AC=192;AN=29246;NFAM=141
chr22	25194233	504062	N	<DUP>	276.32	PASS	SVTYPE=DUP;POS=25194233;SVLEN=423;END=25194656;STRANDS=-+:17;CIPOS=-29,28;CIEND=-27,26;CIPOS95=0,0;CIEND95=0,0;SU=17;PE=8;SR=9;ALG=PROD;AF=3.419e-05;NSAMP=1;MSQ=4.77;AC=1;AN=29246;NFAM=1
chr22	25207612	305855_1	N	N[chr22:25207842[	35593.1	LOW	SVTYPE=BND;POS=25207612;STRANDS=+-:4;IMPRECISE;CIPOS=-10,9;CIEND=-10,9;CIPOS95=-3,3;CIEND95=-3,3;MATEID=305855_2;EVENT=305855;SU=4;PE=2;SR=2;ALG=PROD;AF=0.01655;NSAMP=484;MSQ=36.81;RECLASSIFIED;AC=484;AN=29246;NFAM=479
chr22	25207781	305856_1	N	N[chr22:25207849[	301.47	LOW	SVTYPE=BND;POS=25207781;STRANDS=+-:6;IMPRECISE;CIPOS=-5,0;CIEND=-6,5;CIPOS95=-5,0;CIEND95=0,0;MATEID=305856_2;EVENT=305856;SU=6;PE=0;SR=6;ALG=PROD;AF=0.0002393;NSAMP=7;MSQ=21.12;RECLASSIFIED;AC=7;AN=29246;NFAM=7
chr22	25207842	305855_2	N	]chr22:25207612]N	35593.1	LOW	SVTYPE=BND;POS=25207612;STRANDS=+-:4;IMPRECISE;CIPOS=-10,9;CIEND=-10,9;CIPOS95=-3,3;CIEND95=-3,3;MATEID=305855_1;EVENT=305855;SECONDARY;SU=4;PE=2;SR=2;ALG=PROD;AF=0.01655;NSAMP=484;MSQ=36.81;RECLASSIFIED;AC=484;AN=29246;NFAM=479
chr22	25207849	305856_2	N	]chr22:25207781]N	301.47	LOW	SVTYPE=BND;POS=25207781;STRANDS=+-:6;IMPRECISE;CIPOS=-6,5;CIEND=-5,0;CIPOS95=0,0;CIEND95=-5,0;MATEID=305856_1;EVENT=305856;SECONDARY;SU=6;PE=0;SR=6;ALG=PROD;AF=0.0002393;NSAMP=7;MSQ=21.12;RECLASSIFIED;AC=7;AN=29246;NFAM=7
chr22	25208974	25866_2	N	N[chr11:101403683[	863.36	LOW	SVTYPE=BND;POS=25208974;STRANDS=-+:38;CIPOS=-9,8;CIEND=-9,8;CIPOS95=0,0;CIEND95=0,0;MATEID=25866_1;EVENT=25866;SECONDARY;SU=38;PE=0;SR=38;ALG=PROD;AF=0.0009232;NSAMP=27;MSQ=15.82;AC=27;AN=29246;NFAM=27
chr22	25208974	39100_2	N	N]chr17:66029738]	22229.3	LOW	SVTYPE=BND;POS=25208974;STRANDS=++:116;CIPOS=-6,5;CIEND=-8,4;CIPOS95=0,0;CIEND95=0,0;MATEID=39100_1;EVENT=39100;SECONDARY;SU=116;PE=0;SR=116;ALG=PROD;AF=0.01494;NSAMP=437;MSQ=24.97;AC=437;AN=29246;NFAM=428
chr22	25218068	305857_1	N	N[chr22:25218454[	11183.1	LOW	SVTYPE=BND;POS=25218068;STRANDS=+-:4;IMPRECISE;CIPOS=-10,9;CIEND=-10,9;CIPOS95=-3,3;CIEND95=-3,3;MATEID=305857_2;EVENT=305857;SU=4;PE=3;SR=1;ALG=PROD;AF=0.002188;NSAMP=64;MSQ=85.2;RECLASSIFIED;AC=64;AN=29246;NFAM=62
chr22	25218087	581308_2	N	N]chr22:24013485]	32.81	LOW	SVTYPE=BND;POS=25218087;STRANDS=++:5;IMPRECISE;CIPOS=-10,559;CIEND=-10,624;CIPOS95=-2,97;CIEND95=-2,125;MATEID=581308_1;EVENT=581308;SECONDARY;SU=5;PE=5;SR=0;ALG=PROD;AF=3.419e-05;NSAMP=1;MSQ=32.81;AC=1;AN=29246;NFAM=1
chr22	25218103	305858_1	N	N[chr22:29526333[	20.76	LOW	SVTYPE=BND;POS=25218103;STRANDS=+-:5;IMPRECISE;CIPOS=-10,520;CIEND=-621,9;CIPOS95=-1,99;CIEND95=-128,1;MATEID=305858_2;EVENT=305858;SU=5;PE=5;SR=0;ALG=PROD;AF=3.419e-05;NSAMP=1;MSQ=20.76;RECLASSIFIED;AC=1;AN=29246;NFAM=1
chr22	25218454	305857_2	N	]chr22:25218068]N	11183.1	LOW	SVTYPE=BND;POS=25218068;STRANDS=+-:4;IMPRECISE;CIPOS=-10,9;CIEND=-10,9;CIPOS95=-3,3;CIEND95=-3,3;MATEID=305857_1;EVENT=305857;SECONDARY;SU=4;PE=3;SR=1;ALG=PROD;AF=0.002188;NSAMP=64;MSQ=85.2;RECLASSIFIED;AC=64;AN=29246;NFAM=62
chr22	25218681	22025_2	N	]chr10:25724342]N	5913.93	LOW	SVTYPE=BND;POS=25218681;STRANDS=+-:110;IMPRECISE;CIPOS=-457,9;CIEND=-50,175;CIPOS95=-40,9;CIEND95=-9,9;MATEID=22025_1;EVENT=22025;SECONDARY;SU=110;PE=110;SR=0;ALG=PROD;AF=0.00489;NSAMP=143;MSQ=26.58;AC=143;AN=29246;NFAM=143
chr22	25218693	97699_2	N	N[chr6:106945897[	116.55	LOW	SVTYPE=BND;POS=25218693;STRANDS=-+:4;CIPOS=-9,8;CIEND=-9,8;CIPOS95=0,0;CIEND95=0,0;MATEID=97699_1;EVENT=97699;SECONDARY;SU=4;PE=0;SR=4;ALG=PROD;AF=3.419e-05;NSAMP=1;MSQ=29.81;AC=1;AN=29246;NFAM=1
chr22	25218709	112997_2	N	[chr8:30549916[N	343.13	LOW	SVTYPE=BND;POS=25218709;STRANDS=--:4;IMPRECISE;CIPOS=-535,9;CIEND=-340,9;CIPOS95=-171,0;CIEND95=-90,2;MATEID=112997_1;EVENT=112997;SECONDARY;SU=4;PE=4;SR=0;ALG=PROD;AF=0.0005129;NSAMP=15;MSQ=19.59;AC=15;AN=29246;NFAM=15
chr22	25218719	49209_2	N	[chr2:223159695[N	45668.6	LOW	SVTYPE=BND;POS=25218719;STRANDS=--:231;CIPOS=-4,3;CIEND=-3,3;CIPOS95=0,0;CIEND95=0,0;MATEID=49209_1;EVENT=49209;SECONDARY;SU=231;PE=1;SR=230;ALG=PROD;AF=0.02476;NSAMP=723;MSQ=37.22;AC=724;AN=29246;NFAM=708
chr22	25218758	9080_2	N	N[chr1:219229423[	4521.34	LOW	SVTYPE=BND;POS=25218758;STRANDS=-+:28;CIPOS=-9,8;CIEND=-9,8;CIPOS95=0,0;CIEND95=0,0;MATEID=9080_1;EVENT=9080;SECONDARY;SU=28;PE=4;SR=24;ALG=PROD;AF=0.001915;NSAMP=56;MSQ=37.07;AC=56;AN=29246;NFAM=53
chr22	25218785	22026_2	N	]chr10:55464039]N	505.05	LOW	SVTYPE=BND;POS=25218785;STRANDS=+-:26;IMPRECISE;CIPOS=-289,36;CIEND=-30,489;CIPOS95=-23,23;CIEND95=-30,86;MATEID=22026_1;EVENT=22026;SECONDARY;SU=26;PE=26;SR=0;ALG=PROD;AF=0.0005129;NSAMP=15;MSQ=23.9;AC=15;AN=29246;NFAM=15
chr22	25228933	305861	N	<DEL>	75.41	PASS	SVTYPE=DEL;POS=25228933;SVLEN=-167;END=25229100;STRANDS=+-:4;CIPOS=-9,8;CIEND=-9,8;CIPOS95=0,0;CIEND95=0,0;SU=4;PE=0;SR=4;ALG=PROD;AF=3.419e-05;NSAMP=1;MSQ=68.88;RETAINED;AC=1;AN=29246;NFAM=1
chr22	25231331	305862_1	N	N[chr22:25459057[	358.08	LOW	SVTYPE=BND;POS=25231331;STRANDS=+-:34;IMPRECISE;CIPOS=-104,606;CIEND=-715,237;CIPOS95=-104,128;CIEND95=-200,200;MATEID=305862_2;EVENT=305862;SU=34;PE=34;SR=0;ALG=SUM;AF=0.0001026;NSAMP=3;MSQ=23.8;RECLASSIFIED;AC=3;AN=29246;NFAM=3
chr22	25231447	504063_1	N	]chr22:25459275]N	151.76	LOW	SVTYPE=BND;POS=25231447;STRANDS=-+:26;IMPRECISE;CIPOS=-303,49;CIEND=-30,528;CIPOS95=-23,23;CIEND95=-30,73;MATEID=504063_2;EVENT=504063;SU=26;PE=26;SR=0;ALG=PROD;AF=0.0001368;NSAMP=4;MSQ=6.24;RECLASSIFIED;AC=4;AN=29246;NFAM=4
chr22	25231993	305863_1	N	N[chr22:25232448[	710.03	LOW	SVTYPE=BND;POS=25231993;STRANDS=+-:18;CIPOS=-10,9;CIEND=-10,9;CIPOS95=0,0;CIEND95=0,0;MATEID=305863_2;EVENT=305863;SU=18;PE=10;SR=8;ALG=PROD;AF=0.0003077;NSAMP=9;MSQ=69.19;RECLASSIFIED;AC=9;AN=29246;NFAM=9
chr22	25232448	305863_2	N	]chr22:25231993]N	710.03	LOW	SVTYPE=BND;POS=25231993;STRANDS=+-:18;CIPOS=-10,9;CIEND=-10,9;CIPOS95=0,0;CIEND95=0,0;MATEID=305863_1;EVENT=305863;SECONDARY;SU=18;PE=10;SR=8;ALG=PROD;AF=0.0003077;NSAMP=9;MSQ=69.19;RECLASSIFIED;AC=9;AN=29246;NFAM=9
chr22	25232549	305864	N	<DEL>	356.29	PASS	SVTYPE=DEL;POS=25232549;SVLEN=-131;END=25232680;STRANDS=+-:8;CIPOS=-10,9;CIEND=-10,9;CIPOS95=0,0;CIEND95=0,0;SU=8;PE=0;SR=8;ALG=PROD;AF=0.0001026;NSAMP=3;MSQ=116.41;AC=3;AN=29246;NFAM=3
chr22	25232881	504064	N	<DUP>	130.75	PASS	SVTYPE=DUP;POS=25232881;SVLEN=20850;END=25253731;STRANDS=-+:13;IMPRECISE;CIPOS=-10,9;CIEND=-9,9;CIPOS95=-3,0;CIEND95=-1,2;SU=13;PE=12;SR=1;ALG=PROD;AF=3.419e-05;NSAMP=1;MSQ=129.47;AC=1;AN=29246;NFAM=1
chr22	25234730	305867_1	N	N[chr22:25461293[	212.65	LOW	SVTYPE=BND;POS=25234730;STRANDS=+-:7;IMPRECISE;CIPOS=-10,312;CIEND=-407,9;CIPOS95=-2,98;CIEND95=-89,2;MATEID=305867_2;EVENT=305867;SU=7;PE=7;SR=0;ALG=PROD;AF=6.839e-05;NSAMP=2;MSQ=106.32;RECLASSIFIED;AC=2;AN=29246;NFAM=2
chr22	25235240	504065_1	N	]chr22:25461788]N	34.96	LOW	SVTYPE=BND;POS=25235240;STRANDS=-+:6;IMPRECISE;CIPOS=-446,9;CIEND=-10,355;CIPOS95=-135,1;CIEND95=-2,103;MATEID=504065_2;EVENT=504065;SU=6;PE=6;SR=0;ALG=PROD;AF=3.419e-05;NSAMP=1;MSQ=34.96;RECLASSIFIED;AC=1;AN=29246;NFAM=1
chr22	25235414	305868	N	<DEL>	1459.81	PASS	SVTYPE=DEL;POS=25235414;SVLEN=-4821;END=25240235;STRANDS=+-:58;CIPOS=-23,22;CIEND=-30,29;CIPOS95=0,0;CIEND95=0,0;SU=58;PE=35;SR=23;ALG=PROD;AF=0.0001026;NSAMP=3;MSQ=486.6;AC=3;AN=29246;NFAM=3
chr22	25238420	504067_1	N	]chr22:25463564]N	218.51	LOW	SVTYPE=BND;POS=25238420;STRANDS=-+:40;IMPRECISE;CIPOS=-683,404;CIEND=-84,783;CIPOS95=-350,350;CIEND95=-84,192;MATEID=504067_2;EVENT=504067;SU=40;PE=40;SR=0;ALG=SUM;AF=0.0003419;NSAMP=10;MSQ=12.3;RECLASSIFIED;AC=10;AN=29246;NFAM=10
chr22	25239141	305869_1	N	N[chr22:25252805[	2037.86	LOW	SVTYPE=BND;POS=25239141;STRANDS=+-:103;IMPRECISE;CIPOS=-41,183;CIEND=-40,29;CIPOS95=-8,8;CIEND95=-1,1;MATEID=305869_2;EVENT=305869;SU=103;PE=103;SR=0;ALG=PROD;AF=0.0003761;NSAMP=11;MSQ=185.26;RECLASSIFIED;AC=11;AN=29246;NFAM=11
chr22	25241012	9081_2	N	]chr1:84052333]N	389.76	PASS	SVTYPE=BND;POS=25241012;STRANDS=+-:20;IMPRECISE;CIPOS=-10,6;CIEND=-10,9;CIPOS95=-1,0;CIEND95=-1,1;MATEID=9081_1;EVENT=9081;SECONDARY;SU=20;PE=17;SR=3;ALG=PROD;AF=3.419e-05;NSAMP=1;MSQ=389.75;AC=1;AN=29246;NFAM=1
chr22	25241419	305870_1	N	N[chr22:25466318[	232.91	LOW	SVTYPE=BND;POS=25241419;STRANDS=+-:27;IMPRECISE;CIPOS=-30,64;CIEND=-356,29;CIPOS95=-15,15;CIEND95=-45,29;MATEID=305870_2;EVENT=305870;SU=27;PE=27;SR=0;ALG=PROD;AF=0.0001368;NSAMP=4;MSQ=51.23;RECLASSIFIED;AC=4;AN=29246;NFAM=4
chr22	25242071	504069_1	N	]chr22:25467121]N	52.73	LOW	SVTYPE=BND;POS=25242071;STRANDS=-+:8;IMPRECISE;CIPOS=-406,9;CIEND=-10,321;CIPOS95=-142,0;CIEND95=-2,82;MATEID=504069_2;EVENT=504069;SU=8;PE=8;SR=0;ALG=PROD;AF=3.419e-05;NSAMP=1;MSQ=46.27;RECLASSIFIED;AC=1;AN=29246;NFAM=1
chr22	25242399	305871	N	<DEL>	214946	PASS	SVTYPE=DEL;POS=25242399;SVLEN=-484;END=25242883;STRANDS=+-:768;CIPOS=-5,6;CIEND=-6,6;CIPOS95=0,0;CIEND95=0,0;SU=768;PE=645;SR=123;ALG=PROD;AF=0.02373;NSAMP=671;MSQ=258.21;MEDGQR=2.91;Q10GQR=2.53;AC=694;AN=29246;NFAM=656
chr22	25242693	305872_1	N	N[chr22:25467891[	4.52	LOW	SVTYPE=BND;POS=25242693;STRANDS=+-:7;IMPRECISE;CIPOS=-10,454;CIEND=-616,9;CIPOS95=-2,127;CIEND95=-160,1;MATEID=305872_2;EVENT=305872;SU=7;PE=7;SR=0;ALG=PROD;AF=3.419e-05;NSAMP=1;MSQ=4.52;RECLASSIFIED;AC=1;AN=29246;NFAM=1
chr22	25245970	305873_1	N	N[chr22:25470552[	1.44304e+06	LOW	SVTYPE=BND;POS=25245970;STRANDS=+-:82213;IMPRECISE;CIPOS=-201,948;CIEND=-776,615;CIPOS95=-107,107;CIEND95=-69,69;MATEID=305873_2;EVENT=305873;SU=82213;PE=82213;SR=0;ALG=SUM;AF=0.1369;NSAMP=4004;MSQ=192.9;RETAINED;RECLASSIFIED;AC=4004;AN=29246;NFAM=3697
chr22	25246039	504070_1	N	]chr22:25470835]N	834.92	LOW	SVTYPE=BND;POS=25246039;STRANDS=-+:95;IMPRECISE;CIPOS=-638,62;CIEND=-244,350;CIPOS95=-182,62;CIEND95=-185,185;MATEID=504070_2;EVENT=504070;SU=95;PE=95;SR=0;ALG=SUM;AF=0.000171;NSAMP=5;MSQ=89;RECLASSIFIED;AC=5;AN=29246;NFAM=5
chr22	25246685	504071_1	N	]chr22:25471352]N	86.64	LOW	SVTYPE=BND;POS=25246685;STRANDS=-+:28;IMPRECISE;CIPOS=-322,21;CIEND=-36,131;CIPOS95=-21,21;CIEND95=-36,40;MATEID=504071_2;EVENT=504071;SU=28;PE=28;SR=0;ALG=PROD;AF=0.0002393;NSAMP=7;MSQ=8.1;RECLASSIFIED;AC=7;AN=29246;NFAM=7
chr22	25248194	305877_1	N	N[chr22:25249691[	328.98	LOW	SVTYPE=BND;POS=25248194;STRANDS=+-:6;CIPOS=-7,6;CIEND=-7,6;CIPOS95=0,0;CIEND95=0,0;MATEID=305877_2;EVENT=305877;SU=6;PE=1;SR=5;ALG=PROD;AF=0.0003077;NSAMP=8;MSQ=26.84;RECLASSIFIED;AC=9;AN=29246;NFAM=8
chr22	25249691	305877_2	N	]chr22:25248194]N	328.98	LOW	SVTYPE=BND;POS=25248194;STRANDS=+-:6;CIPOS=-7,6;CIEND=-7,6;CIPOS95=0,0;CIEND95=0,0;MATEID=305877_1;EVENT=305877;SECONDARY;SU=6;PE=1;SR=5;ALG=PROD;AF=0.0003077;NSAMP=8;MSQ=26.84;RECLASSIFIED;AC=9;AN=29246;NFAM=8
chr22	25250890	581332_2	N	N]chr22:24967757]	29.77	LOW	SVTYPE=BND;POS=25250890;STRANDS=++:10;IMPRECISE;CIPOS=-30,641;CIEND=-30,386;CIPOS95=-30,99;CIEND95=-30,52;MATEID=581332_1;EVENT=581332;SECONDARY;SU=10;PE=10;SR=0;ALG=PROD;AF=6.839e-05;NSAMP=2;MSQ=14.88;AC=2;AN=29246;NFAM=2
chr22	25252805	305869_2	N	]chr22:25239141]N	2037.86	LOW	SVTYPE=BND;POS=25239141;STRANDS=+-:103;IMPRECISE;CIPOS=-40,29;CIEND=-41,183;CIPOS95=-1,1;CIEND95=-8,8;MATEID=305869_1;EVENT=305869;SECONDARY;SU=103;PE=103;SR=0;ALG=PROD;AF=0.0003761;NSAMP=11;MSQ=185.26;RECLASSIFIED;AC=11;AN=29246;NFAM=11
chr22	25252990	305879_1	N	N[chr22:25253082[	344.6	PASS	SVTYPE=BND;POS=25252990;STRANDS=+-:9;CIPOS=-4,3;CIEND=-4,3;CIPOS95=0,0;CIEND95=0,0;MATEID=305879_2;EVENT=305879;SU=9;PE=0;SR=9;ALG=PROD;AF=3.419e-05;NSAMP=1;MSQ=344.6;RECLASSIFIED;AC=1;AN=29246;NFAM=1
chr22	25253082	305879_2	N	]chr22:25252990]N	344.6	PASS	SVTYPE=BND;POS=25252990;STRANDS=+-:9;CIPOS=-4,3;CIEND=-4,3;CIPOS95=0,0;CIEND95=0,0;MATEID=305879_1;EVENT=305879;SECONDARY;SU=9;PE=0;SR=9;ALG=PROD;AF=3.419e-05;NSAMP=1;MSQ=344.6;RECLASSIFIED;AC=1;AN=29246;NFAM=1
chr22	25256687	78005_2	N	N[chr4:92688049[	2574.31	LOW	SVTYPE=BND;POS=25256687;STRANDS=-+:4;IMPRECISE;CIPOS=-8,8;CIEND=-9,8;CIPOS95=-1,1;CIEND95=-1,1;MATEID=78005_1;EVENT=78005;SECONDARY;SU=4;PE=0;SR=4;ALG=PROD;AF=0.003898;NSAMP=69;MSQ=36.85;AC=114;AN=29246;NFAM=69
chr22	25257140	305882_1	N	N[chr22:25505967[	85.3	LOW	SVTYPE=BND;POS=25257140;STRANDS=+-:24;IMPRECISE;CIPOS=-30,408;CIEND=-602,28;CIPOS95=-30,48;CIEND95=-75,28;MATEID=305882_2;EVENT=305882;SU=24;PE=24;SR=0;ALG=PROD;AF=3.419e-05;NSAMP=1;MSQ=6.83;RECLASSIFIED;AC=1;AN=29246;NFAM=1
chr22	25257266	504073_1	N	]chr22:25505830]N	11.67	LOW	SVTYPE=BND;POS=25257266;STRANDS=-+:8;IMPRECISE;CIPOS=-598,9;CIEND=-10,495;CIPOS95=-151,1;CIEND95=-2,130;MATEID=504073_2;EVENT=504073;SU=8;PE=8;SR=0;ALG=PROD;AF=3.419e-05;NSAMP=1;MSQ=7.79;RECLASSIFIED;AC=1;AN=29246;NFAM=1
chr22	25260661	305883_1	N	N[chr22:25517599[	162628	LOW	SVTYPE=BND;POS=25260661;STRANDS=+-:14980;IMPRECISE;CIPOS=-361,830;CIEND=-1032,150;CIPOS95=-102,102;CIEND95=-151,150;MATEID=305883_2;EVENT=305883;SU=14980;PE=14980;SR=0;ALG=SUM;AF=0.09454;NSAMP=2765;MSQ=46.63;RETAINED;RECLASSIFIED;AC=2765;AN=29246;NFAM=2725
chr22	25260896	504074_1	N	]chr22:25518045]N	1814.69	LOW	SVTYPE=BND;POS=25260896;STRANDS=-+:304;IMPRECISE;CIPOS=-130,20;CIEND=-40,199;CIPOS95=-7,7;CIEND95=-4,4;MATEID=504074_2;EVENT=504074;SU=304;PE=304;SR=0;ALG=PROD;AF=0.002564;NSAMP=75;MSQ=12.65;RECLASSIFIED;AC=75;AN=29246;NFAM=75
chr22	25261396	504075_1	N	]chr22:25518389]N	384.22	LOW	SVTYPE=BND;POS=25261396;STRANDS=-+:114;CIPOS=-5,7;CIEND=-5,10;CIPOS95=0,0;CIEND95=0,0;MATEID=504075_2;EVENT=504075;SU=114;PE=0;SR=114;ALG=PROD;AF=0.000889;NSAMP=26;MSQ=9.74;RETAINED;RECLASSIFIED;AC=26;AN=29246;NFAM=26
chr22	25263028	504077_1	N	]chr22:25520191]N	1328.08	LOW	SVTYPE=BND;POS=25263028;STRANDS=-+:229;IMPRECISE;CIPOS=-152,9;CIEND=-22,131;CIPOS95=-10,9;CIEND95=-6,6;MATEID=504077_2;EVENT=504077;SU=229;PE=229;SR=0;ALG=PROD;AF=0.001197;NSAMP=35;MSQ=32.46;RECLASSIFIED;AC=35;AN=29246;NFAM=34
chr22	25263966	305887_1	N	N[chr22:25520950[	6.83	LOW	SVTYPE=BND;POS=25263966;STRANDS=+-:4;IMPRECISE;CIPOS=-10,466;CIEND=-534,9;CIPOS95=-2,133;CIEND95=-174,1;MATEID=305887_2;EVENT=305887;SU=4;PE=4;SR=0;ALG=PROD;AF=3.419e-05;NSAMP=1;MSQ=6.83;RETAINED;RECLASSIFIED;AC=1;AN=29246;NFAM=1
chr22	25264766	305888_1	N	N[chr22:25521696[	630333	LOW	SVTYPE=BND;POS=25264766;STRANDS=+-:51181;IMPRECISE;CIPOS=-122,872;CIEND=-730,282;CIPOS95=-116,116;CIEND95=-94,94;MATEID=305888_2;EVENT=305888;SU=51181;PE=51178;SR=3;AF=0.1697;NSAMP=4963;MSQ=80.41;RETAINED;RECLASSIFIED;AC=4963;AN=29246;NFAM=4749
chr22	25265668	305890_1	N	N[chr22:25522619[	50.72	LOW	SVTYPE=BND;POS=25265668;STRANDS=+-:7;IMPRECISE;CIPOS=-10,342;CIEND=-262,9;CIPOS95=-2,93;CIEND95=-69,2;MATEID=305890_2;EVENT=305890;SU=7;PE=7;SR=0;ALG=PROD;AF=3.419e-05;NSAMP=1;MSQ=50.72;RECLASSIFIED;AC=1;AN=29246;NFAM=1
chr22	25266027	305891_1	N	N[chr22:25522997[	112.21	LOW	SVTYPE=BND;POS=25266027;STRANDS=+-:11;IMPRECISE;CIPOS=-9,263;CIEND=-192,9;CIPOS95=0,70;CIEND95=-39,3;MATEID=305891_2;EVENT=305891;SU=11;PE=11;SR=0;ALG=PROD;AF=6.839e-05;NSAMP=2;MSQ=55.65;RECLASSIFIED;AC=2;AN=29246;NFAM=2
chr22	25266078	504078_1	N	]chr22:25523261]N	1156.84	LOW	SVTYPE=BND;POS=25266078;STRANDS=-+:118;IMPRECISE;CIPOS=-648,368;CIEND=-246,684;CIPOS95=-309,309;CIEND95=-238,238;MATEID=504078_2;EVENT=504078;SU=118;PE=118;SR=0;ALG=SUM;AF=0.0002393;NSAMP=7;MSQ=62.78;RETAINED;RECLASSIFIED;AC=7;AN=29246;NFAM=6
chr22	25266414	305892_1	N	N[chr22:25523454[	122.56	LOW	SVTYPE=BND;POS=25266414;STRANDS=+-:5;IMPRECISE;CIPOS=-10,403;CIEND=-608,9;CIPOS95=-3,89;CIEND95=-116,2;MATEID=305892_2;EVENT=305892;SU=5;PE=5;SR=0;ALG=PROD;AF=6.839e-05;NSAMP=2;MSQ=61.28;RECLASSIFIED;AC=2;AN=29246;NFAM=2
chr22	25267255	504080_1	N	]chr22:25524631]N	810.63	LOW	SVTYPE=BND;POS=25267255;STRANDS=-+:154;IMPRECISE;CIPOS=-437,519;CIEND=-443,550;CIPOS95=-437,444;CIEND95=-344,344;MATEID=504080_2;EVENT=504080;SU=154;PE=154;SR=0;ALG=SUM;AF=0.0007864;NSAMP=23;MSQ=19.52;RETAINED;RECLASSIFIED;AC=23;AN=29246;NFAM=22
chr22	25267542	305894_1	N	N[chr22:25524469[	1010.82	LOW	SVTYPE=BND;POS=25267542;STRANDS=+-:67;IMPRECISE;CIPOS=-364,782;CIEND=-706,484;CIPOS95=-316,316;CIEND95=-392,392;MATEID=305894_2;EVENT=305894;SU=67;PE=67;SR=0;ALG=SUM;AF=0.001094;NSAMP=32;MSQ=26.96;RETAINED;RECLASSIFIED;AC=32;AN=29246;NFAM=32
chr22	25268336	305893	N	<DEL>	970.2	PASS	SVTYPE=DEL;POS=25268336;SVLEN=-12880;END=25281216;STRANDS=+-:32;CIPOS=-10,9;CIEND=-4,1;CIPOS95=0,0;CIEND95=0,0;SU=32;PE=22;SR=10;ALG=PROD;AF=3.42e-05;NSAMP=1;MSQ=965.43;AC=1;AN=29244;NFAM=1
chr22	25269439	59703_1	N	N]chrX:3350700]	232.46	LOW	SVTYPE=BND;POS=25269439;STRANDS=++:32;CIPOS=-9,8;CIEND=-9,8;CIPOS95=0,0;CIEND95=0,0;MATEID=59703_2;EVENT=59703;SU=32;PE=0;SR=32;ALG=PROD;AF=0.0002393;NSAMP=7;MSQ=11.78;AC=7;AN=29246;NFAM=7
chr22	25269567	504082_1	N	]chr22:25525711]N	196.77	LOW	SVTYPE=BND;POS=25269567;STRANDS=-+:45;IMPRECISE;CIPOS=-744,62;CIEND=-192,474;CIPOS95=-155,62;CIEND95=-133,133;MATEID=504082_2;EVENT=504082;SU=45;PE=45;SR=0;ALG=SUM;AF=0.0003761;NSAMP=11;MSQ=15.88;RECLASSIFIED;AC=11;AN=29246;NFAM=11
chr22	25269746	305896_1	N	N[chr22:25525848[	126.32	LOW	SVTYPE=BND;POS=25269746;STRANDS=+-:10;IMPRECISE;CIPOS=-30,49;CIEND=-420,29;CIPOS95=-22,22;CIEND95=-41,29;MATEID=305896_2;EVENT=305896;SU=10;PE=10;SR=0;ALG=PROD;AF=0.000171;NSAMP=5;MSQ=23.68;RECLASSIFIED;AC=5;AN=29246;NFAM=5
chr22	25271145	305897_1	N	N[chr22:25531355[	239.33	LOW	SVTYPE=BND;POS=25271145;STRANDS=+-:12;CIPOS=-6,6;CIEND=-7,4;CIPOS95=0,0;CIEND95=0,0;MATEID=305897_2;EVENT=305897;SU=12;PE=7;SR=5;ALG=PROD;AF=3.419e-05;NSAMP=1;MSQ=236.51;RECLASSIFIED;AC=1;AN=29246;NFAM=1
chr22	25272130	504083	N	<DUP>	173.17	PASS	SVTYPE=DUP;POS=25272130;SVLEN=14427;END=25286557;STRANDS=-+:9;IMPRECISE;CIPOS=-441,9;CIEND=-7,408;CIPOS95=-81,2;CIEND95=0,117;SU=9;PE=9;SR=0;ALG=PROD;AF=0.0001026;NSAMP=3;MSQ=54.83;AC=3;AN=29244;NFAM=3
chr22	25272528	504084_1	N	]chr22:25528373]N	9862.96	LOW	SVTYPE=BND;POS=25272528;STRANDS=-+:1962;IMPRECISE;CIPOS=-127,9;CIEND=-10,85;CIPOS95=-2,2;CIEND95=-1,1;MATEID=504084_2;EVENT=504084;SU=1962;PE=1962;SR=0;ALG=PROD;AF=0.008446;NSAMP=247;MSQ=32.22;RECLASSIFIED;AC=247;AN=29246;NFAM=239
chr22	25272838	305898_1	N	N[chr22:25528590[	6924.77	LOW	SVTYPE=BND;POS=25272838;STRANDS=+-:890;IMPRECISE;CIPOS=-13,174;CIEND=-52,9;CIPOS95=-4,4;CIEND95=-1,1;MATEID=305898_2;EVENT=305898;SU=890;PE=890;SR=0;ALG=PROD;AF=0.003898;NSAMP=114;MSQ=49.2;RECLASSIFIED;AC=114;AN=29246;NFAM=113
chr22	25277649	59704_1	N	N]chrX:41613126]	177.92	LOW	SVTYPE=BND;POS=25277649;STRANDS=++:4;IMPRECISE;CIPOS=-10,466;CIEND=-10,524;CIPOS95=-1,140;CIEND95=-1,188;MATEID=59704_2;EVENT=59704;SU=4;PE=4;SR=0;ALG=PROD;AF=0.0004103;NSAMP=12;MSQ=13.98;AC=12;AN=29246;NFAM=12
chr22	25277751	66076_2	N	N]chr3:48212328]	72.48	LOW	SVTYPE=BND;POS=25277751;STRANDS=++:5;IMPRECISE;CIPOS=-10,515;CIEND=-10,652;CIPOS95=-2,99;CIEND95=-2,108;MATEID=66076_1;EVENT=66076;SECONDARY;SU=5;PE=5;SR=0;ALG=PROD;AF=3.419e-05;NSAMP=1;MSQ=65.75;AC=1;AN=29246;NFAM=1
chr22	25277784	504037_2	N	N[chr22:24317531[	143633	LOW	SVTYPE=BND;POS=24317531;STRANDS=-+:6487;IMPRECISE;CIPOS=-12,23;CIEND=-86,9;CIPOS95=0,0;CIEND95=-2,2;MATEID=504037_1;EVENT=504037;SECONDARY;SU=6487;PE=6487;SR=0;ALG=PROD;AF=0.1411;NSAMP=4124;MSQ=23.43;RECLASSIFIED;AC=4126;AN=29246;NFAM=4016
chr22	25277893	305743_2	N	]chr22:24317742]N	773.51	LOW	SVTYPE=BND;POS=24317742;STRANDS=+-:27;IMPRECISE;CIPOS=-446,25;CIEND=-15,580;CIPOS95=-72,25;CIEND95=-15,125;MATEID=305743_1;EVENT=305743;SECONDARY;SU=27;PE=27;SR=0;ALG=PROD;AF=0.0009916;NSAMP=29;MSQ=17.2;RECLASSIFIED;AC=29;AN=29246;NFAM=29
chr22	25279532	305901_1	N	N[chr22:25417014[	35.56	LOW	SVTYPE=BND;POS=25279532;STRANDS=+-:9;IMPRECISE;CIPOS=-10,333;CIEND=-487,9;CIPOS95=-2,73;CIEND95=-65,2;MATEID=305901_2;EVENT=305901;SU=9;PE=9;SR=0;ALG=PROD;AF=3.42e-05;NSAMP=1;MSQ=35.56;RECLASSIFIED;AC=1;AN=29244;NFAM=1
chr22	25279731	504086_1	N	]chr22:25417363]N	56.9	LOW	SVTYPE=BND;POS=25279731;STRANDS=-+:8;IMPRECISE;CIPOS=-233,9;CIEND=-10,430;CIPOS95=-74,1;CIEND95=-2,91;MATEID=504086_2;EVENT=504086;SU=8;PE=8;SR=0;ALG=PROD;AF=3.42e-05;NSAMP=1;MSQ=53.38;RECLASSIFIED;AC=1;AN=29244;NFAM=1
chr22	25281165	305902_1	N	N[chr22:25419010[	559.63	LOW	SVTYPE=BND;POS=25281165;STRANDS=+-:34;CIPOS=-23,21;CIEND=-30,29;CIPOS95=0,0;CIEND95=0,0;MATEID=305902_2;EVENT=305902;SU=34;PE=11;SR=23;ALG=PROD;AF=3.42e-05;NSAMP=1;MSQ=221.67;RETAINED;RECLASSIFIED;AC=1;AN=29244;NFAM=1
chr22	25281473	504088_1	N	]chr22:25419411]N	6307.59	LOW	SVTYPE=BND;POS=25281473;STRANDS=-+:7;IMPRECISE;CIPOS=-455,29;CIEND=-30,504;CIPOS95=-69,29;CIEND95=-30,77;MATEID=504088_2;EVENT=504088;SU=7;PE=7;SR=0;ALG=PROD;AF=0.007147;NSAMP=209;MSQ=27.13;RETAINED;RECLASSIFIED;AC=209;AN=29244;NFAM=205
chr22	25281492	504089_1	N	]chr22:25563633]N	102.48	LOW	SVTYPE=BND;POS=25281492;STRANDS=-+:11;IMPRECISE;CIPOS=-353,9;CIEND=-10,288;CIPOS95=-51,2;CIEND95=-1,103;MATEID=504089_2;EVENT=504089;SU=11;PE=11;SR=0;ALG=PROD;AF=6.839e-05;NSAMP=2;MSQ=51.2;RECLASSIFIED;AC=2;AN=29246;NFAM=2
chr22	25281828	305903_1	N	N[chr22:25419604[	11184.5	LOW	SVTYPE=BND;POS=25281828;STRANDS=+-:1881;IMPRECISE;CIPOS=-9,21;CIEND=-138,25;CIPOS95=0,0;CIEND95=-7,7;MATEID=305903_2;EVENT=305903;SU=1881;PE=1881;SR=0;ALG=PROD;AF=0.007557;NSAMP=221;MSQ=46.86;RECLASSIFIED;AC=221;AN=29244;NFAM=218
chr22	25288306	305906_1	N	N[chr22:25584507[	538850	LOW	SVTYPE=BND;POS=25288306;STRANDS=+-:39622;IMPRECISE;CIPOS=-967,753;CIEND=-975,618;CIPOS95=-322,322;CIEND95=-187,187;MATEID=305906_2;EVENT=305906;SU=39622;PE=39622;SR=0;ALG=SUM;AF=0.1576;NSAMP=4609;MSQ=63.03;RETAINED;RECLASSIFIED;AC=4609;AN=29246;NFAM=4376
chr22	25288713	504090_1	N	]chr22:25585329]N	1.7838e+06	LOW	SVTYPE=BND;POS=25288713;STRANDS=-+:188295;IMPRECISE;CIPOS=-712,207;CIEND=-370,758;CIPOS95=-1,1;CIEND95=-1,1;MATEID=504090_2;EVENT=504090;SU=188295;PE=188295;SR=0;AF=0.3739;NSAMP=10777;MSQ=93.6;RETAINED;RECLASSIFIED;AC=10934;AN=29246;NFAM=9997
chr22	25290234	504094_1	N	]chr22:25586757]N	152578	LOW	SVTYPE=BND;POS=25290234;STRANDS=-+:27779;IMPRECISE;CIPOS=-830,199;CIEND=-144,971;CIPOS95=-92,92;CIEND95=-138,138;MATEID=504094_2;EVENT=504094;SU=27779;PE=27779;SR=0;ALG=SUM;AF=0.07109;NSAMP=2079;MSQ=29.35;RETAINED;RECLASSIFIED;AC=2079;AN=29246;NFAM=1922
chr22	25290511	305913_1	N	N[chr22:25586991[	1085.56	LOW	SVTYPE=BND;POS=25290511;STRANDS=+-:6;IMPRECISE;CIPOS=-50,468;CIEND=-316,49;CIPOS95=-50,111;CIEND95=-73,49;MATEID=305913_2;EVENT=305913;SU=6;PE=6;SR=0;ALG=PROD;AF=0.0002393;NSAMP=7;MSQ=46.45;RECLASSIFIED;AC=7;AN=29246;NFAM=7
chr22	25291044	305912_1	N	N[chr22:25587636[	7310.66	LOW	SVTYPE=BND;POS=25291044;STRANDS=+-:1094;IMPRECISE;CIPOS=-20,102;CIEND=-229,14;CIPOS95=-3,3;CIEND95=-5,5;MATEID=305912_2;EVENT=305912;SU=1094;PE=1094;SR=0;ALG=PROD;AF=0.004377;NSAMP=128;MSQ=36.11;RECLASSIFIED;AC=128;AN=29246;NFAM=128
chr22	25291348	504097_1	N	]chr22:25588203]N	31356.4	LOW	SVTYPE=BND;POS=25291348;STRANDS=-+:4914;IMPRECISE;CIPOS=-79,11;CIEND=-50,3;CIPOS95=-3,3;CIEND95=-1,1;MATEID=504097_2;EVENT=504097;SU=4914;PE=4914;SR=0;ALG=PROD;AF=0.02411;NSAMP=704;MSQ=36.7;RETAINED;RECLASSIFIED;AC=705;AN=29246;NFAM=691
chr22	25292072	504099_1	N	]chr22:25588680]N	5835.18	LOW	SVTYPE=BND;POS=25292072;STRANDS=-+:16;IMPRECISE;CIPOS=-489,49;CIEND=-50,416;CIPOS95=-127,49;CIEND95=-50,117;MATEID=504099_2;EVENT=504099;SU=16;PE=16;SR=0;ALG=SUM;AF=0.003727;NSAMP=109;MSQ=46.22;RECLASSIFIED;AC=109;AN=29246;NFAM=107
chr22	25292374	305914_1	N	N[chr22:25588972[	191.23	LOW	SVTYPE=BND;POS=25292374;STRANDS=+-:11;IMPRECISE;CIPOS=-10,592;CIEND=-370,9;CIPOS95=-2,119;CIEND95=-94,2;MATEID=305914_2;EVENT=305914;SU=11;PE=11;SR=0;ALG=PROD;AF=6.839e-05;NSAMP=2;MSQ=37.3;RECLASSIFIED;AC=2;AN=29246;NFAM=2
chr22	25294119	305915_1	N	N[chr22:25591080[	173.52	LOW	SVTYPE=BND;POS=25294119;STRANDS=+-:4;IMPRECISE;CIPOS=-10,427;CIEND=-478,9;CIPOS95=-2,137;CIEND95=-163,1;MATEID=305915_2;EVENT=305915;SU=4;PE=4;SR=0;ALG=PROD;AF=6.839e-05;NSAMP=2;MSQ=86.76;RETAINED;RECLASSIFIED;AC=2;AN=29246;NFAM=2
chr22	25294437	504100_1	N	]chr22:25587128]N	239.81	LOW	SVTYPE=BND;POS=25294437;STRANDS=-+:17;IMPRECISE;CIPOS=-8,2;CIEND=-8,9;CIPOS95=-1,0;CIEND95=-1,1;MATEID=504100_2;EVENT=504100;SU=17;PE=15;SR=2;ALG=PROD;AF=3.419e-05;NSAMP=1;MSQ=239.81;RECLASSIFIED;AC=1;AN=29246;NFAM=1
chr22	25294592	504101_1	N	]chr22:25591522]N	37.19	LOW	SVTYPE=BND;POS=25294592;STRANDS=-+:6;IMPRECISE;CIPOS=-280,9;CIEND=-10,417;CIPOS95=-56,3;CIEND95=-1,137;MATEID=504101_2;EVENT=504101;SU=6;PE=6;SR=0;ALG=PROD;AF=3.419e-05;NSAMP=1;MSQ=36.69;RECLASSIFIED;AC=1;AN=29246;NFAM=1
chr22	25296199	504106_1	N	]chr22:25592968]N	642052	LOW	SVTYPE=BND;POS=25296199;STRANDS=-+:470;IMPRECISE;CIPOS=-40,40;CIEND=-33,171;CIPOS95=0,0;CIEND95=-2,2;MATEID=504106_2;EVENT=504106;SU=470;PE=470;SR=0;ALG=PROD;AF=0.211;NSAMP=6021;MSQ=67.25;RETAINED;RECLASSIFIED;AC=6170;AN=29246;NFAM=5717
chr22	25296245	305919_1	N	N[chr22:25592636[	654495	LOW	SVTYPE=BND;POS=25296245;STRANDS=+-:7;IMPRECISE;CIPOS=-50,415;CIEND=-549,49;CIPOS95=-50,66;CIEND95=-115,49;MATEID=305919_2;EVENT=305919;SU=7;PE=7;SR=0;ALG=PROD;AF=0.1553;NSAMP=4541;MSQ=95.96;RETAINED;RECLASSIFIED;AC=4541;AN=29246;NFAM=4376
chr22	25301721	504108_1	N	]chr22:25605489]N	428.74	LOW	SVTYPE=BND;POS=25301721;STRANDS=-+:135;IMPRECISE;CIPOS=-344,10;CIEND=-10,45;CIPOS95=-19,10;CIEND95=-4,4;MATEID=504108_2;EVENT=504108;SU=135;PE=135;SR=0;ALG=PROD;AF=0.0005471;NSAMP=16;MSQ=26.43;RECLASSIFIED;AC=16;AN=29246;NFAM=16
chr22	25302785	504109_1	N	]chr22:25606365]N	260.15	LOW	SVTYPE=BND;POS=25302785;STRANDS=-+:61;IMPRECISE;CIPOS=-256,10;CIEND=-15,369;CIPOS95=-12,10;CIEND95=-15,25;MATEID=504109_2;EVENT=504109;SU=61;PE=61;SR=0;ALG=PROD;AF=0.0004445;NSAMP=13;MSQ=14.33;RECLASSIFIED;AC=13;AN=29246;NFAM=13
chr22	25303493	305920_1	N	N[chr22:25606948[	262.94	LOW	SVTYPE=BND;POS=25303493;STRANDS=+-:29;IMPRECISE;CIPOS=-139,376;CIEND=-481,66;CIPOS95=-100,100;CIEND95=-193,66;MATEID=305920_2;EVENT=305920;SU=29;PE=29;SR=0;ALG=SUM;AF=0.0001026;NSAMP=3;MSQ=85.75;RECLASSIFIED;AC=3;AN=29246;NFAM=3
chr22	25304201	305921_1	N	N[chr22:25607617[	8520.12	LOW	SVTYPE=BND;POS=25304201;STRANDS=+-:801;IMPRECISE;CIPOS=-10,58;CIEND=-148,9;CIPOS95=-3,3;CIEND95=-3,3;MATEID=305921_2;EVENT=305921;SU=801;PE=801;SR=0;ALG=PROD;AF=0.004172;NSAMP=122;MSQ=57.73;RECLASSIFIED;AC=122;AN=29246;NFAM=121
chr22	25304531	504112_1	N	]chr22:25608039]N	1007.51	LOW	SVTYPE=BND;POS=25304531;STRANDS=-+:118;IMPRECISE;CIPOS=-589,366;CIEND=-117,836;CIPOS95=-293,293;CIEND95=-117,396;MATEID=504112_2;EVENT=504112;SU=118;PE=118;SR=0;ALG=SUM;AF=0.001163;NSAMP=34;MSQ=22.92;RETAINED;RECLASSIFIED;AC=34;AN=29246;NFAM=34
chr22	25305172	305922	N	<DEL>	367.21	PASS	SVTYPE=DEL;POS=25305172;SVLEN=-8656;END=25313828;STRANDS=+-:15;CIPOS=-6,5;CIEND=-6,3;CIPOS95=0,0;CIEND95=0,0;SU=15;PE=9;SR=6;ALG=PROD;AF=3.42e-05;NSAMP=1;MSQ=362.44;AC=1;AN=29244;NFAM=1
chr22	25305401	305923_1	N	N[chr22:25608816[	2184.18	LOW	SVTYPE=BND;POS=25305401;STRANDS=+-:219;IMPRECISE;CIPOS=-575,663;CIEND=-1081,84;CIPOS95=-496,496;CIEND95=-485,84;MATEID=305923_2;EVENT=305923;SU=219;PE=219;SR=0;ALG=SUM;AF=0.0006839;NSAMP=20;MSQ=69.26;RETAINED;RECLASSIFIED;AC=20;AN=29246;NFAM=19
chr22	25308488	504115_1	N	]chr22:25611827]N	1355.02	LOW	SVTYPE=BND;POS=25308488;STRANDS=-+:133;IMPRECISE;CIPOS=-196,23;CIEND=-17,213;CIPOS95=-6,6;CIEND95=-8,8;MATEID=504115_2;EVENT=504115;SU=133;PE=133;SR=0;ALG=PROD;AF=0.0002393;NSAMP=7;MSQ=143.79;RECLASSIFIED;AC=7;AN=29246;NFAM=7
chr22	25310486	305927_1	N	N[chr22:25613910[	110.31	LOW	SVTYPE=BND;POS=25310486;STRANDS=+-:4;IMPRECISE;CIPOS=-10,547;CIEND=-307,9;CIPOS95=-1,184;CIEND95=-106,2;MATEID=305927_2;EVENT=305927;SU=4;PE=4;SR=0;ALG=PROD;AF=0.0001026;NSAMP=3;MSQ=36.46;RECLASSIFIED;AC=3;AN=29246;NFAM=3
chr22	25310850	504116_1	N	]chr22:25614464]N	160.66	LOW	SVTYPE=BND;POS=25310850;STRANDS=-+:25;IMPRECISE;CIPOS=-577,60;CIEND=-212,352;CIPOS95=-156,60;CIEND95=-178,178;MATEID=504116_2;EVENT=504116;SU=25;PE=25;SR=0;ALG=SUM;AF=6.839e-05;NSAMP=2;MSQ=55.93;RECLASSIFIED;AC=2;AN=29246;NFAM=2
chr22	25311507	504117_1	N	]chr22:25615367]N	579.1	LOW	SVTYPE=BND;POS=25311507;STRANDS=-+:79;IMPRECISE;CIPOS=-124,12;CIEND=-50,78;CIPOS95=-6,6;CIEND95=-5,5;MATEID=504117_2;EVENT=504117;SU=79;PE=79;SR=0;ALG=PROD;AF=0.0002052;NSAMP=6;MSQ=42.19;RECLASSIFIED;AC=6;AN=29246;NFAM=6
chr22	25312216	504118_1	N	]chr22:25615595]N	918.65	LOW	SVTYPE=BND;POS=25312216;STRANDS=-+:5;IMPRECISE;CIPOS=-811,29;CIEND=-30,563;CIPOS95=-143,29;CIEND95=-30,131;MATEID=504118_2;EVENT=504118;SU=5;PE=5;SR=0;ALG=PROD;AF=0.0002735;NSAMP=8;MSQ=67.72;RECLASSIFIED;AC=8;AN=29246;NFAM=8
chr22	25312495	305928_1	N	N[chr22:25616135[	2674.43	LOW	SVTYPE=BND;POS=25312495;STRANDS=+-:520;IMPRECISE;CIPOS=-13,273;CIEND=-166,9;CIPOS95=-7,7;CIEND95=-1,1;MATEID=305928_2;EVENT=305928;SU=520;PE=520;SR=0;ALG=PROD;AF=0.002393;NSAMP=70;MSQ=24.28;RECLASSIFIED;AC=70;AN=29246;NFAM=70
chr22	25313345	305929_1	N	N[chr22:25617003[	179.3	LOW	SVTYPE=BND;POS=25313345;STRANDS=+-:29;IMPRECISE;CIPOS=-30,337;CIEND=-356,29;CIPOS95=-30,32;CIEND95=-37,29;MATEID=305929_2;EVENT=305929;SU=29;PE=29;SR=0;ALG=PROD;AF=0.0001026;NSAMP=3;MSQ=52.7;RECLASSIFIED;AC=3;AN=29246;NFAM=3
chr22	25314856	305931	N	<DEL>	187.63	PASS	SVTYPE=DEL;POS=25314856;SVLEN=-1604;END=25316460;STRANDS=+-:9;IMPRECISE;CIPOS=-10,243;CIEND=-269,9;CIPOS95=-2,57;CIEND95=-65,2;SU=9;PE=9;SR=0;ALG=PROD;AF=3.42e-05;NSAMP=1;MSQ=182.85;AC=1;AN=29244;NFAM=1
chr22	25317430	581181_2	N	N]chr22:23575976]	770.15	LOW	SVTYPE=BND;POS=25317430;STRANDS=++:80;IMPRECISE;CIPOS=-311,484;CIEND=-91,714;CIPOS95=-201,201;CIEND95=-91,219;MATEID=581181_1;EVENT=581181;SECONDARY;SU=80;PE=80;SR=0;ALG=SUM;AF=0.000718;NSAMP=21;MSQ=33.01;AC=21;AN=29246;NFAM=21
chr22	25317501	581180_2	N	[chr22:23575702[N	7909.98	LOW	SVTYPE=BND;POS=25317501;STRANDS=--:853;IMPRECISE;CIPOS=-102,9;CIEND=-172,9;CIPOS95=-1,1;CIEND95=-3,3;MATEID=581180_1;EVENT=581180;SECONDARY;SU=853;PE=853;SR=0;ALG=PROD;AF=0.004548;NSAMP=133;MSQ=55.03;AC=133;AN=29246;NFAM=129
chr22	25317503	581226_2	N	[chr22:23641007[N	376	LOW	SVTYPE=BND;POS=25317503;STRANDS=--:48;IMPRECISE;CIPOS=-278,47;CIEND=-372,29;CIPOS95=-11,11;CIEND95=-27,27;MATEID=581226_1;EVENT=581226;SECONDARY;SU=48;PE=48;SR=0;ALG=PROD;AF=0.0003077;NSAMP=9;MSQ=37;AC=9;AN=29246;NFAM=9
chr22	25317974	581234_2	N	N]chr22:23640620]	262.78	LOW	SVTYPE=BND;POS=25317974;STRANDS=++:5;IMPRECISE;CIPOS=-30,497;CIEND=-30,509;CIPOS95=-30,170;CIEND95=-30,139;MATEID=581234_1;EVENT=581234;SECONDARY;SU=5;PE=5;SR=0;ALG=PROD;AF=0.0002735;NSAMP=8;MSQ=28.8;AC=8;AN=29246;NFAM=8
chr22	25318165	581183_2	N	[chr22:23575073[N	678.72	LOW	SVTYPE=BND;POS=25318165;STRANDS=--:67;IMPRECISE;CIPOS=-214,21;CIEND=-330,49;CIPOS95=-13,13;CIEND95=-19,19;MATEID=581183_1;EVENT=581183;SECONDARY;SU=67;PE=67;SR=0;ALG=PROD;AF=0.0001026;NSAMP=3;MSQ=100.73;AC=3;AN=29246;NFAM=3
chr22	25318553	581230_2	N	[chr22:23640051[N	24413.2	LOW	SVTYPE=BND;POS=25318553;STRANDS=--:57;IMPRECISE;CIPOS=-314,388;CIEND=-837,50;CIPOS95=-314,338;CIEND95=-387,50;MATEID=581230_1;EVENT=581230;SECONDARY;SU=57;PE=57;SR=0;ALG=SUM;AF=0.01176;NSAMP=344;MSQ=58.74;AC=344;AN=29246;NFAM=340
chr22	25319062	581184_2	N	[chr22:23574168[N	340217	LOW	SVTYPE=BND;POS=25319062;STRANDS=--:387;IMPRECISE;CIPOS=-476,268;CIEND=-478,46;CIPOS95=-21,21;CIEND95=-125,46;MATEID=581184_1;EVENT=581184;SECONDARY;SU=387;PE=387;SR=0;ALG=SUM;AF=0.09577;NSAMP=2801;MSQ=97.98;RETAINED;AC=2801;AN=29246;NFAM=2696
chr22	25319439	581186_2	N	N]chr22:23574074]	68508.8	LOW	SVTYPE=BND;POS=25319439;STRANDS=++:12;IMPRECISE;CIPOS=-50,288;CIEND=-1,40;CIPOS95=-28,28;CIEND95=-1,1;MATEID=581186_1;EVENT=581186;SECONDARY;SU=12;PE=12;SR=0;ALG=PROD;AF=0.03727;NSAMP=1090;MSQ=56.27;AC=1090;AN=29246;NFAM=1079
chr22	25319801	581232_2	N	[chr22:23638812[N	581.62	LOW	SVTYPE=BND;POS=25319801;STRANDS=--:17;IMPRECISE;CIPOS=-121,49;CIEND=-535,49;CIPOS95=-28,28;CIEND95=-54,49;MATEID=581232_1;EVENT=581232;SECONDARY;SU=17;PE=17;SR=0;ALG=PROD;AF=0.0002393;NSAMP=7;MSQ=47.27;RETAINED;AC=7;AN=29246;NFAM=7
chr22	25319976	581231_2	N	N]chr22:23638648]	1247.1	LOW	SVTYPE=BND;POS=25319976;STRANDS=++:25;IMPRECISE;CIPOS=-30,751;CIEND=-55,677;CIPOS95=-30,274;CIEND95=-55,240;MATEID=581231_1;EVENT=581231;SECONDARY;SU=25;PE=25;SR=0;ALG=SUM;AF=0.0008548;NSAMP=25;MSQ=44.14;AC=25;AN=29246;NFAM=25
chr22	25319997	581189_2	N	N]chr22:23573380]	40.12	LOW	SVTYPE=BND;POS=25319997;STRANDS=++:7;IMPRECISE;CIPOS=-30,506;CIEND=-30,401;CIPOS95=-30,170;CIEND95=-30,92;MATEID=581189_1;EVENT=581189;SECONDARY;SU=7;PE=7;SR=0;ALG=PROD;AF=6.839e-05;NSAMP=2;MSQ=12.32;AC=2;AN=29246;NFAM=2
chr22	25320088	581185_2	N	[chr22:23573247[N	303.24	LOW	SVTYPE=BND;POS=25320088;STRANDS=--:29;IMPRECISE;CIPOS=-473,49;CIEND=-482,186;CIPOS95=-205,49;CIEND95=-147,147;MATEID=581185_1;EVENT=581185;SECONDARY;SU=29;PE=29;SR=0;ALG=SUM;AF=0.0001026;NSAMP=3;MSQ=40.81;AC=3;AN=29246;NFAM=3
chr22	25323389	305933	N	<DEL>	394.33	PASS	SVTYPE=DEL;POS=25323389;SVLEN=-2806;END=25326195;STRANDS=+-:16;CIPOS=-10,9;CIEND=-4,1;CIPOS95=0,0;CIEND95=0,0;SU=16;PE=8;SR=8;ALG=PROD;AF=3.42e-05;NSAMP=1;MSQ=389.56;AC=1;AN=29244;NFAM=1
chr22	25326378	581224_2	N	[chr22:23633145[N	276.67	LOW	SVTYPE=BND;POS=25326378;STRANDS=--:27;IMPRECISE;CIPOS=-461,24;CIEND=-375,40;CIPOS95=-44,24;CIEND95=-27,27;MATEID=581224_1;EVENT=581224;SECONDARY;SU=27;PE=27;SR=0;ALG=PROD;AF=0.000171;NSAMP=5;MSQ=25.46;AC=5;AN=29246;NFAM=5
chr22	25326643	106365_2	N	N[chr7:147346128[	14675.9	LOW	SVTYPE=BND;POS=25326643;STRANDS=-+:4;CIPOS=-9,8;CIEND=-9,8;CIPOS95=0,0;CIEND95=0,0;MATEID=106365_1;EVENT=106365;SECONDARY;SU=4;PE=0;SR=4;ALG=PROD;AF=0.01299;NSAMP=374;MSQ=33.23;AC=380;AN=29246;NFAM=367
chr22	25326643	97700_2	N	N]chr6:134423966]	5504.86	LOW	SVTYPE=BND;POS=25326643;STRANDS=++:26;CIPOS=-9,8;CIEND=-9,8;CIPOS95=0,0;CIEND95=0,0;MATEID=97700_1;EVENT=97700;SECONDARY;SU=26;PE=0;SR=26;ALG=PROD;AF=0.005129;NSAMP=150;MSQ=31.84;AC=150;AN=29246;NFAM=148
chr22	25326644	112998_2	N	]chr8:117667482]N	59.71	LOW	SVTYPE=BND;POS=25326644;STRANDS=+-:4;IMPRECISE;CIPOS=-305,9;CIEND=-8,497;CIPOS95=-95,2;CIEND95=0,171;MATEID=112998_1;EVENT=112998;SECONDARY;SU=4;PE=4;SR=0;ALG=PROD;AF=3.419e-05;NSAMP=1;MSQ=17.91;AC=1;AN=29246;NFAM=1
chr22	25328360	305934_1	N	N[chr22:25334686[	142.02	LOW	SVTYPE=BND;POS=25328360;STRANDS=+-:11;IMPRECISE;CIPOS=-10,337;CIEND=-362,8;CIPOS95=-1,89;CIEND95=-93,0;MATEID=305934_2;EVENT=305934;SU=11;PE=11;SR=0;ALG=PROD;AF=3.42e-05;NSAMP=1;MSQ=137.25;RECLASSIFIED;AC=1;AN=29244;NFAM=1
chr22	25330344	581250_2	N	N]chr22:23684163]	509.41	PASS	SVTYPE=BND;POS=25330344;STRANDS=++:27;CIPOS=-10,9;CIEND=-10,9;CIPOS95=0,0;CIEND95=0,0;MATEID=581250_1;EVENT=581250;SECONDARY;SU=27;PE=18;SR=9;ALG=PROD;AF=3.419e-05;NSAMP=1;MSQ=509.41;AC=1;AN=29246;NFAM=1
chr22	25331821	581223_2	N	[chr22:23630142[N	53.72	LOW	SVTYPE=BND;POS=25331821;STRANDS=--:7;IMPRECISE;CIPOS=-472,9;CIEND=-487,9;CIPOS95=-134,2;CIEND95=-135,2;MATEID=581223_1;EVENT=581223;SECONDARY;SU=7;PE=7;SR=0;ALG=PROD;AF=3.419e-05;NSAMP=1;MSQ=53.72;AC=1;AN=29246;NFAM=1
chr22	25334686	305934_2	N	]chr22:25328360]N	142.02	LOW	SVTYPE=BND;POS=25328360;STRANDS=+-:11;IMPRECISE;CIPOS=-362,8;CIEND=-10,337;CIPOS95=-93,0;CIEND95=-1,89;MATEID=305934_1;EVENT=305934;SECONDARY;SU=11;PE=11;SR=0;ALG=PROD;AF=3.42e-05;NSAMP=1;MSQ=137.25;RECLASSIFIED;AC=1;AN=29244;NFAM=1
chr22	25334829	305838_2	N	]chr22:25094075]N	383.16	PASS	SVTYPE=BND;POS=25094075;STRANDS=+-:12;CIPOS=-6,4;CIEND=-5,5;CIPOS95=0,0;CIEND95=0,0;MATEID=305838_1;EVENT=305838;SECONDARY;SU=12;PE=6;SR=6;ALG=PROD;AF=3.419e-05;NSAMP=1;MSQ=383.16;RECLASSIFIED;AC=1;AN=29246;NFAM=1
chr22	25346153	581216_2	N	[chr22:23601844[N	284.94	LOW	SVTYPE=BND;POS=25346153;STRANDS=--:42;IMPRECISE;CIPOS=-531,73;CIEND=-692,165;CIPOS95=-133,73;CIEND95=-179,165;MATEID=581216_1;EVENT=581216;SECONDARY;SU=42;PE=42;SR=0;ALG=SUM;AF=0.0003761;NSAMP=11;MSQ=19.06;AC=11;AN=29246;NFAM=11
chr22	25349079	504120_1	N	]chr22:25430002]N	27587.4	LOW	SVTYPE=BND;POS=25349079;STRANDS=-+:12;CIPOS=-25,28;CIEND=-29,24;CIPOS95=0,0;CIEND95=0,0;MATEID=504120_2;EVENT=504120;SU=12;PE=0;SR=12;ALG=PROD;AF=0.03327;NSAMP=972;MSQ=20.43;RECLASSIFIED;AC=973;AN=29244;NFAM=962
chr22	25351065	305936_1	N	N[chr22:25351239[	11271.5	LOW	SVTYPE=BND;POS=25351065;STRANDS=+-:4;CIPOS=-9,8;CIEND=-9,8;CIPOS95=0,0;CIEND95=0,0;MATEID=305936_2;EVENT=305936;SU=4;PE=0;SR=4;ALG=PROD;AF=0.0118;NSAMP=345;MSQ=23.66;RECLASSIFIED;AC=345;AN=29244;NFAM=342
chr22	25351239	305936_2	N	]chr22:25351065]N	11271.5	LOW	SVTYPE=BND;POS=25351065;STRANDS=+-:4;CIPOS=-9,8;CIEND=-9,8;CIPOS95=0,0;CIEND95=0,0;MATEID=305936_1;EVENT=305936;SECONDARY;SU=4;PE=0;SR=4;ALG=PROD;AF=0.0118;NSAMP=345;MSQ=23.66;RECLASSIFIED;AC=345;AN=29244;NFAM=342
chr22	25354311	112999_2	N	N[chr8:128452918[	528882	LOW	SVTYPE=BND;POS=25354311;STRANDS=-+:5;IMPRECISE;CIPOS=-10,628;CIEND=-764,9;CIPOS95=-2,125;CIEND95=-165,0;MATEID=112999_1;EVENT=112999;SECONDARY;SU=5;PE=5;SR=0;ALG=PROD;AF=0.1029;NSAMP=2947;MSQ=159.61;AC=3008;AN=29246;NFAM=2902
chr22	25359146	305937	N	<DEL:ME:SINE|Alu|AluSx1>	529.44	PASS	SVTYPE=MEI;POS=25359146;SVLEN=-291;END=25359437;STRANDS=+-:64;CIPOS=-6,6;CIEND=-6,4;CIPOS95=0,0;CIEND95=0,0;SU=64;PE=0;SR=64;ALG=PROD;AF=0.0005813;NSAMP=17;MSQ=19.18;AC=17;AN=29244;NFAM=17
chr22	25369764	305938_1	N	N[chr22:25409597[	68.25	LOW	SVTYPE=BND;POS=25369764;STRANDS=+-:13;CIPOS=-10,9;CIEND=-10,8;CIPOS95=0,0;CIEND95=0,0;MATEID=305938_2;EVENT=305938;SU=13;PE=5;SR=8;ALG=PROD;AF=3.42e-05;NSAMP=1;MSQ=68.24;RECLASSIFIED;AC=1;AN=29244;NFAM=1
chr22	25375893	305939	N	<DEL>	134.32	PASS	SVTYPE=DEL;POS=25375893;SVLEN=-74;END=25375967;STRANDS=+-:5;CIPOS=-10,9;CIEND=-10,9;CIPOS95=0,0;CIEND95=0,0;SU=5;PE=0;SR=5;ALG=PROD;AF=3.42e-05;NSAMP=1;MSQ=128.87;AC=1;AN=29244;NFAM=1
chr22	25376134	305940	N	<DEL>	395.64	PASS	SVTYPE=DEL;POS=25376134;SVLEN=-7420;END=25383554;STRANDS=+-:16;CIPOS=-10,4;CIEND=-5,2;CIPOS95=0,0;CIEND95=0,0;SU=16;PE=9;SR=7;ALG=PROD;AF=3.42e-05;NSAMP=1;MSQ=395.64;AC=1;AN=29244;NFAM=1
chr22	25377289	581220_2	N	N]chr22:23614290]	17.79	LOW	SVTYPE=BND;POS=25377289;STRANDS=++:6;IMPRECISE;CIPOS=-10,9;CIEND=-10,9;CIPOS95=-2,3;CIEND95=-2,3;MATEID=581220_1;EVENT=581220;SECONDARY;SU=6;PE=5;SR=1;ALG=PROD;AF=3.419e-05;NSAMP=1;MSQ=17.79;AC=1;AN=29246;NFAM=1
chr22	25377997	305941_1	N	N[chr22:25378160[	50.39	LOW	SVTYPE=BND;POS=25377997;STRANDS=+-:6;IMPRECISE;CIPOS=-6,5;CIEND=-8,1;CIPOS95=0,0;CIEND95=-8,1;MATEID=305941_2;EVENT=305941;SU=6;PE=0;SR=6;ALG=PROD;AF=3.42e-05;NSAMP=1;MSQ=41.64;RECLASSIFIED;AC=1;AN=29244;NFAM=1
chr22	25378160	305941_2	N	]chr22:25377997]N	50.39	LOW	SVTYPE=BND;POS=25377997;STRANDS=+-:6;IMPRECISE;CIPOS=-8,1;CIEND=-6,5;CIPOS95=-8,1;CIEND95=0,0;MATEID=305941_1;EVENT=305941;SECONDARY;SU=6;PE=0;SR=6;ALG=PROD;AF=3.42e-05;NSAMP=1;MSQ=41.64;RECLASSIFIED;AC=1;AN=29244;NFAM=1
chr22	25379319	305942_1	N	N[chr22:25384692[	2590.11	LOW	SVTYPE=BND;POS=25379319;STRANDS=+-:153;IMPRECISE;CIPOS=-19,202;CIEND=-49,10;CIPOS95=-5,5;CIEND95=-4,4;MATEID=305942_2;EVENT=305942;SU=153;PE=153;SR=0;ALG=PROD;AF=0.0004103;NSAMP=12;MSQ=198.39;RECLASSIFIED;AC=12;AN=29244;NFAM=12
chr22	25384425	504121	N	<DUP>	89.34	PASS	SVTYPE=DUP;POS=25384425;SVLEN=2033;END=25386458;STRANDS=-+:17;CIPOS=-3,1;CIEND=-10,9;CIPOS95=0,0;CIEND95=0,0;SU=17;PE=4;SR=13;ALG=PROD;AF=3.42e-05;NSAMP=1;MSQ=86.98;AC=1;AN=29244;NFAM=1
chr22	25384692	305942_2	N	]chr22:25379319]N	2590.11	LOW	SVTYPE=BND;POS=25379319;STRANDS=+-:153;IMPRECISE;CIPOS=-49,10;CIEND=-19,202;CIPOS95=-4,4;CIEND95=-5,5;MATEID=305942_1;EVENT=305942;SECONDARY;SU=153;PE=153;SR=0;ALG=PROD;AF=0.0004103;NSAMP=12;MSQ=198.39;RECLASSIFIED;AC=12;AN=29244;NFAM=12
chr22	25399125	305945	N	<DEL>	237.03	PASS	SVTYPE=DEL;POS=25399125;SVLEN=-2381;END=25401506;STRANDS=+-:14;IMPRECISE;CIPOS=-9,5;CIEND=-10,1;CIPOS95=-1,0;CIEND95=-1,0;SU=14;PE=10;SR=4;ALG=PROD;AF=3.419e-05;NSAMP=1;MSQ=227.49;AC=1;AN=29246;NFAM=1
chr22	25404931	25867_2	N	N]chr11:68313156]	1483.94	LOW	SVTYPE=BND;POS=25404931;STRANDS=++:171;CIPOS=-4,3;CIEND=-4,2;CIPOS95=0,0;CIEND95=0,0;MATEID=25867_1;EVENT=25867;SECONDARY;SU=171;PE=0;SR=171;ALG=PROD;AF=0.001334;NSAMP=38;MSQ=22.48;AC=39;AN=29246;NFAM=38
chr22	25408378	581334_2	N	[chr22:25000372[N	490.91	LOW	SVTYPE=BND;POS=25408378;STRANDS=--:48;IMPRECISE;CIPOS=-270,29;CIEND=-500,37;CIPOS95=-14,14;CIEND95=-18,18;MATEID=581334_1;EVENT=581334;SECONDARY;SU=48;PE=48;SR=0;ALG=PROD;AF=6.839e-05;NSAMP=2;MSQ=61.37;AC=2;AN=29246;NFAM=2
chr22	25408475	581335_2	N	N]chr22:25000660]	1044.03	LOW	SVTYPE=BND;POS=25408475;STRANDS=++:105;IMPRECISE;CIPOS=-94,540;CIEND=-63,695;CIPOS95=-81,81;CIEND95=-63,123;MATEID=581335_1;EVENT=581335;SECONDARY;SU=105;PE=102;SR=3;ALG=SUM;AF=0.000171;NSAMP=5;MSQ=99.43;AC=5;AN=29246;NFAM=5
chr22	25409597	305938_2	N	]chr22:25369764]N	68.25	LOW	SVTYPE=BND;POS=25369764;STRANDS=+-:13;CIPOS=-10,8;CIEND=-10,9;CIPOS95=0,0;CIEND95=0,0;MATEID=305938_1;EVENT=305938;SECONDARY;SU=13;PE=5;SR=8;ALG=PROD;AF=3.42e-05;NSAMP=1;MSQ=68.24;RECLASSIFIED;AC=1;AN=29244;NFAM=1
chr22	25412764	106366_2	N	]chr7:55221328]N	247.62	LOW	SVTYPE=BND;POS=25412764;STRANDS=+-:4;IMPRECISE;CIPOS=-691,9;CIEND=-10,677;CIPOS95=-155,1;CIEND95=-1,155;MATEID=106366_1;EVENT=106366;SECONDARY;SU=4;PE=4;SR=0;ALG=PROD;AF=0.0003761;NSAMP=11;MSQ=17.14;AC=11;AN=29246;NFAM=11
chr22	25412785	9082_2	N	N]chr1:103289843]	18428.8	LOW	SVTYPE=BND;POS=25412785;STRANDS=++:279;CIPOS=-2,2;CIEND=-3,3;CIPOS95=0,0;CIEND95=0,0;MATEID=9082_1;EVENT=9082;SECONDARY;SU=279;PE=0;SR=279;ALG=PROD;AF=0.01624;NSAMP=475;MSQ=24.71;AC=475;AN=29246;NFAM=474
chr22	25412814	305946	N	<DEL>	155.76	PASS	SVTYPE=DEL;POS=25412814;SVLEN=-53;END=25412867;STRANDS=+-:5;CIPOS=-10,9;CIEND=-10,9;CIPOS95=0,0;CIEND95=0,0;SU=5;PE=0;SR=5;ALG=PROD;AF=3.42e-05;NSAMP=1;MSQ=150.14;AC=1;AN=29244;NFAM=1
chr22	25415750	305947_1	N	N[chr22:25559899[	131849	LOW	SVTYPE=BND;POS=25415750;STRANDS=+-:15633;CIPOS=-5,12;CIEND=-35,11;CIPOS95=0,0;CIEND95=0,0;MATEID=305947_2;EVENT=305947;SU=15633;PE=15633;SR=0;ALG=PROD;AF=0.04965;NSAMP=1452;MSQ=55.7;RECLASSIFIED;AC=1452;AN=29246;NFAM=1400
chr22	25415936	305948_1	N	N[chr22:25559945[	143399	LOW	SVTYPE=BND;POS=25415936;STRANDS=+-:8;IMPRECISE;CIPOS=-50,238;CIEND=-261,49;CIPOS95=-29,29;CIEND95=-61,49;MATEID=305948_2;EVENT=305948;SU=8;PE=8;SR=0;ALG=PROD;AF=0.05139;NSAMP=1503;MSQ=58.43;RECLASSIFIED;AC=1503;AN=29246;NFAM=1449
chr22	25416229	504122_1	N	]chr22:25560490]N	35452.8	LOW	SVTYPE=BND;POS=25416229;STRANDS=-+:8414;IMPRECISE;CIPOS=-413,57;CIEND=-77,502;CIPOS95=-8,8;CIEND95=-12,12;MATEID=504122_2;EVENT=504122;SU=8414;PE=8414;SR=0;ALG=SUM;AF=0.02766;NSAMP=809;MSQ=25.66;RECLASSIFIED;AC=809;AN=29246;NFAM=785
chr22	25417014	305901_2	N	]chr22:25279532]N	35.56	LOW	SVTYPE=BND;POS=25279532;STRANDS=+-:9;IMPRECISE;CIPOS=-487,9;CIEND=-10,333;CIPOS95=-65,2;CIEND95=-2,73;MATEID=305901_1;EVENT=305901;SECONDARY;SU=9;PE=9;SR=0;ALG=PROD;AF=3.42e-05;NSAMP=1;MSQ=35.56;RECLASSIFIED;AC=1;AN=29244;NFAM=1
chr22	25417363	504086_2	N	N[chr22:25279731[	56.9	LOW	SVTYPE=BND;POS=25279731;STRANDS=-+:8;IMPRECISE;CIPOS=-10,430;CIEND=-233,9;CIPOS95=-2,91;CIEND95=-74,1;MATEID=504086_1;EVENT=504086;SECONDARY;SU=8;PE=8;SR=0;ALG=PROD;AF=3.42e-05;NSAMP=1;MSQ=53.38;RECLASSIFIED;AC=1;AN=29244;NFAM=1
chr22	25419010	305902_2	N	]chr22:25281165]N	559.63	LOW	SVTYPE=BND;POS=25281165;STRANDS=+-:34;CIPOS=-30,29;CIEND=-23,21;CIPOS95=0,0;CIEND95=0,0;MATEID=305902_1;EVENT=305902;SECONDARY;SU=34;PE=11;SR=23;ALG=PROD;AF=3.42e-05;NSAMP=1;MSQ=221.67;RETAINED;RECLASSIFIED;AC=1;AN=29244;NFAM=1
chr22	25419170	305950	N	<DEL>	424.95	PASS	SVTYPE=DEL;POS=25419170;SVLEN=-4025;END=25423195;STRANDS=+-:11;IMPRECISE;CIPOS=-6,388;CIEND=-533,9;CIPOS95=0,100;CIEND95=-119,2;SU=11;PE=11;SR=0;ALG=PROD;AF=6.839e-05;NSAMP=2;MSQ=209.59;AC=2;AN=29244;NFAM=2
chr22	25419171	305949	N	<DEL>	314.74	PASS	SVTYPE=DEL;POS=25419171;SVLEN=-842;END=25420013;STRANDS=+-:21;CIPOS=-25,24;CIEND=-25,24;CIPOS95=0,0;CIEND95=0,0;SU=21;PE=4;SR=17;ALG=PROD;AF=6.839e-05;NSAMP=2;MSQ=152.6;AC=2;AN=29244;NFAM=2
chr22	25419411	504088_2	N	N[chr22:25281473[	6307.59	LOW	SVTYPE=BND;POS=25281473;STRANDS=-+:7;IMPRECISE;CIPOS=-30,504;CIEND=-455,29;CIPOS95=-30,77;CIEND95=-69,29;MATEID=504088_1;EVENT=504088;SECONDARY;SU=7;PE=7;SR=0;ALG=PROD;AF=0.007147;NSAMP=209;MSQ=27.13;RETAINED;RECLASSIFIED;AC=209;AN=29244;NFAM=205
chr22	25419604	305903_2	N	]chr22:25281828]N	11184.5	LOW	SVTYPE=BND;POS=25281828;STRANDS=+-:1881;IMPRECISE;CIPOS=-138,25;CIEND=-9,21;CIPOS95=-7,7;CIEND95=0,0;MATEID=305903_1;EVENT=305903;SECONDARY;SU=1881;PE=1881;SR=0;ALG=PROD;AF=0.007557;NSAMP=221;MSQ=46.86;RECLASSIFIED;AC=221;AN=29244;NFAM=218
chr22	25419926	305952	N	<DEL>	1284.89	PASS	SVTYPE=DEL;POS=25419926;SVLEN=-141;END=25420067;STRANDS=+-:30;CIPOS=-9,7;CIEND=-7,6;CIPOS95=0,0;CIEND95=0,0;SU=30;PE=2;SR=28;ALG=PROD;AF=0.0002394;NSAMP=7;MSQ=159.22;AC=7;AN=29244;NFAM=6
chr22	25420097	305953	N	<DEL>	525.05	PASS	SVTYPE=DEL;POS=25420097;SVLEN=-3084;END=25423181;STRANDS=+-:21;CIPOS=-24,23;CIEND=-24,23;CIPOS95=0,0;CIEND95=0,0;SU=21;PE=7;SR=14;ALG=PROD;AF=6.839e-05;NSAMP=2;MSQ=259.12;AC=2;AN=29244;NFAM=2
chr22	25423477	504123	N	<DUP>	108.98	PASS	SVTYPE=DUP;POS=25423477;SVLEN=41049;END=25464526;STRANDS=-+:11;IMPRECISE;CIPOS=-351,9;CIEND=-10,234;CIPOS95=-53,1;CIEND95=-2,48;SU=11;PE=11;SR=0;ALG=PROD;AF=3.42e-05;NSAMP=1;MSQ=97;AC=1;AN=29244;NFAM=1
chr22	25423713	305954	N	<DEL>	2706.68	PASS	SVTYPE=DEL;POS=25423713;SVLEN=-768;END=25424481;STRANDS=+-:44;CIPOS=-10,9;CIEND=-10,9;CIPOS95=0,0;CIEND95=0,0;SU=44;PE=29;SR=15;ALG=PROD;AF=3.42e-05;NSAMP=1;MSQ=353.49;AC=1;AN=29244;NFAM=1
chr22	25426322	305955_1	N	N[chr22:25575763[	287.52	LOW	SVTYPE=BND;POS=25426322;STRANDS=+-:19;IMPRECISE;CIPOS=-30,294;CIEND=-460,29;CIPOS95=-30,30;CIEND95=-67,29;MATEID=305955_2;EVENT=305955;SU=19;PE=19;SR=0;ALG=PROD;AF=6.839e-05;NSAMP=2;MSQ=143.75;RECLASSIFIED;AC=2;AN=29246;NFAM=2
chr22	25426567	504124_1	N	]chr22:25575998]N	119.01	LOW	SVTYPE=BND;POS=25426567;STRANDS=-+:32;IMPRECISE;CIPOS=-814,59;CIEND=-211,492;CIPOS95=-413,59;CIEND95=-175,175;MATEID=504124_2;EVENT=504124;SU=32;PE=32;SR=0;ALG=SUM;AF=0.0002052;NSAMP=6;MSQ=16.16;RECLASSIFIED;AC=6;AN=29246;NFAM=6
chr22	25426831	305956_1	N	N[chr22:25576234[	29449.2	LOW	SVTYPE=BND;POS=25426831;STRANDS=+-:3376;IMPRECISE;CIPOS=-11,114;CIEND=-32,6;CIPOS95=-2,2;CIEND95=-1,1;MATEID=305956_2;EVENT=305956;SU=3376;PE=3376;SR=0;ALG=PROD;AF=0.01221;NSAMP=357;MSQ=58;RECLASSIFIED;AC=357;AN=29246;NFAM=347
chr22	25427686	581217_2	N	N]chr22:23602055]	3720.2	LOW	SVTYPE=BND;POS=25427686;STRANDS=++:55;IMPRECISE;CIPOS=-285,1019;CIEND=-497,1038;CIPOS95=-285,526;CIEND95=-497,503;MATEID=581217_1;EVENT=581217;SECONDARY;SU=55;PE=55;SR=0;ALG=SUM;AF=0.003317;NSAMP=97;MSQ=37.12;AC=97;AN=29246;NFAM=96
chr22	25430002	504120_2	N	N[chr22:25349079[	27587.4	LOW	SVTYPE=BND;POS=25349079;STRANDS=-+:12;CIPOS=-29,24;CIEND=-25,28;CIPOS95=0,0;CIEND95=0,0;MATEID=504120_1;EVENT=504120;SECONDARY;SU=12;PE=0;SR=12;ALG=PROD;AF=0.03327;NSAMP=972;MSQ=20.43;RECLASSIFIED;AC=973;AN=29244;NFAM=962
chr22	25431493	581210_2	N	[chr22:23598143[N	34192.7	LOW	SVTYPE=BND;POS=25431493;STRANDS=--:27;IMPRECISE;CIPOS=-40,46;CIEND=-198,49;CIPOS95=-4,4;CIEND95=-14,14;MATEID=581210_1;EVENT=581210;SECONDARY;SU=27;PE=27;SR=0;ALG=PROD;AF=0.01799;NSAMP=526;MSQ=59.99;AC=526;AN=29246;NFAM=519
chr22	25431494	581214_2	N	N]chr22:23598624]	23123.1	LOW	SVTYPE=BND;POS=25431494;STRANDS=++:8;IMPRECISE;CIPOS=-30,142;CIEND=-30,448;CIPOS95=-30,30;CIEND95=-30,106;MATEID=581214_1;EVENT=581214;SECONDARY;SU=8;PE=8;SR=0;ALG=PROD;AF=0.01535;NSAMP=449;MSQ=42.32;AC=449;AN=29246;NFAM=447
chr22	25432581	581215_2	N	N]chr22:23597185]	76.19	LOW	SVTYPE=BND;POS=25432581;STRANDS=++:12;IMPRECISE;CIPOS=-30,416;CIEND=-30,492;CIPOS95=-30,73;CIEND95=-30,110;MATEID=581215_1;EVENT=581215;SECONDARY;SU=12;PE=12;SR=0;ALG=PROD;AF=0.0001026;NSAMP=3;MSQ=24.51;AC=3;AN=29246;NFAM=3
chr22	25432958	581193_2	N	[chr22:23596434[N	830.24	LOW	SVTYPE=BND;POS=25432958;STRANDS=--:5;IMPRECISE;CIPOS=-162,29;CIEND=-93,29;CIPOS95=-79,29;CIEND95=-29,29;MATEID=581193_1;EVENT=581193;SECONDARY;SU=5;PE=5;SR=0;ALG=PROD;AF=0.000889;NSAMP=26;MSQ=20.57;AC=26;AN=29246;NFAM=26
chr22	25433752	581204_2	N	[chr22:23595793[N	1062.03	LOW	SVTYPE=BND;POS=25433752;STRANDS=--:4;IMPRECISE;CIPOS=-336,29;CIEND=-87,29;CIPOS95=-91,29;CIEND95=-47,29;MATEID=581204_1;EVENT=581204;SECONDARY;SU=4;PE=4;SR=0;ALG=PROD;AF=0.0005471;NSAMP=16;MSQ=42.66;AC=16;AN=29246;NFAM=16
chr22	25434493	581199_2	N	N]chr22:23595772]	401785	LOW	SVTYPE=BND;POS=25434493;STRANDS=++:108;IMPRECISE;CIPOS=-94,295;CIEND=-153,41;CIPOS95=-39,39;CIEND95=-95,41;MATEID=581199_1;EVENT=581199;SECONDARY;SU=108;PE=108;SR=0;ALG=SUM;AF=0.07645;NSAMP=2236;MSQ=129.38;AC=2236;AN=29246;NFAM=2157
chr22	25434960	581201_2	N	[chr22:23594615[N	33505.6	LOW	SVTYPE=BND;POS=25434960;STRANDS=--:14;IMPRECISE;CIPOS=-136,49;CIEND=-335,49;CIPOS95=-11,11;CIEND95=-39,39;MATEID=581201_1;EVENT=581201;SECONDARY;SU=14;PE=14;SR=0;ALG=PROD;AF=0.009437;NSAMP=276;MSQ=103.49;AC=276;AN=29246;NFAM=269
chr22	25435199	581200_2	N	N]chr22:23595071]	42748.9	LOW	SVTYPE=BND;POS=25435199;STRANDS=++:36;IMPRECISE;CIPOS=-41,40;CIEND=-50,58;CIPOS95=0,0;CIEND95=-4,4;MATEID=581200_1;EVENT=581200;SECONDARY;SU=36;PE=36;SR=0;ALG=PROD;AF=0.01098;NSAMP=321;MSQ=70.76;AC=321;AN=29246;NFAM=306
chr22	25435913	305957_1	N	N[chr22:25436104[	398.36	LOW	SVTYPE=BND;POS=25435913;STRANDS=+-:10;CIPOS=-10,9;CIEND=-10,9;CIPOS95=0,0;CIEND95=0,0;MATEID=305957_2;EVENT=305957;SU=10;PE=0;SR=10;ALG=PROD;AF=6.839e-05;NSAMP=2;MSQ=193.99;RECLASSIFIED;AC=2;AN=29244;NFAM=2
chr22	25436104	305957_2	N	]chr22:25435913]N	398.36	LOW	SVTYPE=BND;POS=25435913;STRANDS=+-:10;CIPOS=-10,9;CIEND=-10,9;CIPOS95=0,0;CIEND95=0,0;MATEID=305957_1;EVENT=305957;SECONDARY;SU=10;PE=0;SR=10;ALG=PROD;AF=6.839e-05;NSAMP=2;MSQ=193.99;RECLASSIFIED;AC=2;AN=29244;NFAM=2
chr22	25436805	305958	N	<DEL>	302.01	PASS	SVTYPE=DEL;POS=25436805;SVLEN=-92;END=25436897;STRANDS=+-:12;CIPOS=-10,9;CIEND=-10,9;CIPOS95=0,0;CIEND95=0,0;SU=12;PE=0;SR=12;ALG=PROD;AF=3.42e-05;NSAMP=1;MSQ=296.7;AC=1;AN=29244;NFAM=1
chr22	25445457	504125	N	<DUP>	221.12	PASS	SVTYPE=DUP;POS=25445457;SVLEN=19211;END=25464668;STRANDS=-+:23;IMPRECISE;CIPOS=-349,9;CIEND=-10,196;CIPOS95=-54,1;CIEND95=-3,19;SU=23;PE=23;SR=0;ALG=PROD;AF=3.42e-05;NSAMP=1;MSQ=159.55;AC=1;AN=29244;NFAM=1
chr22	25446715	305959	N	<DEL>	818.39	PASS	SVTYPE=DEL;POS=25446715;SVLEN=-195456;END=25642171;STRANDS=+-:23;CIPOS=-10,9;CIEND=-5,2;CIPOS95=0,0;CIEND95=0,0;SU=23;PE=17;SR=6;ALG=PROD;AF=3.419e-05;NSAMP=1;MSQ=818.39;AC=1;AN=29246;NFAM=1
chr22	25448532	305960	N	<DEL>	492.37	PASS	SVTYPE=DEL;POS=25448532;SVLEN=-9196;END=25457728;STRANDS=+-:20;IMPRECISE;CIPOS=-27,494;CIEND=-444,29;CIPOS95=-27,111;CIEND95=-130,29;SU=20;PE=20;SR=0;ALG=SUM;AF=6.839e-05;NSAMP=2;MSQ=175.01;AC=2;AN=29246;NFAM=2
chr22	25454781	504126	N	<DUP>	904.09	PASS	SVTYPE=DUP;POS=25454781;SVLEN=12649;END=25467430;STRANDS=-+:85;CIPOS=-26,23;CIEND=-24,24;CIPOS95=0,0;CIEND95=0,0;SU=85;PE=62;SR=23;ALG=PROD;AF=0.000171;NSAMP=4;MSQ=225.5;AC=5;AN=29244;NFAM=3
chr22	25459057	305862_2	N	]chr22:25231331]N	358.08	LOW	SVTYPE=BND;POS=25231331;STRANDS=+-:34;IMPRECISE;CIPOS=-715,237;CIEND=-104,606;CIPOS95=-200,200;CIEND95=-104,128;MATEID=305862_1;EVENT=305862;SECONDARY;SU=34;PE=34;SR=0;ALG=SUM;AF=0.0001026;NSAMP=3;MSQ=23.8;RECLASSIFIED;AC=3;AN=29246;NFAM=3
chr22	25459261	305961	N	<DEL>	1806.24	PASS	SVTYPE=DEL;POS=25459261;SVLEN=-3427;END=25462688;STRANDS=+-:72;CIPOS=-30,29;CIEND=-30,29;CIPOS95=0,0;CIEND95=0,0;SU=72;PE=39;SR=33;ALG=PROD;AF=0.0001026;NSAMP=3;MSQ=600.49;AC=3;AN=29244;NFAM=3
chr22	25459275	504063_2	N	N[chr22:25231447[	151.76	LOW	SVTYPE=BND;POS=25231447;STRANDS=-+:26;IMPRECISE;CIPOS=-30,528;CIEND=-303,49;CIPOS95=-30,73;CIEND95=-23,23;MATEID=504063_1;EVENT=504063;SECONDARY;SU=26;PE=26;SR=0;ALG=PROD;AF=0.0001368;NSAMP=4;MSQ=6.24;RECLASSIFIED;AC=4;AN=29246;NFAM=4
chr22	25461293	305867_2	N	]chr22:25234730]N	212.65	LOW	SVTYPE=BND;POS=25234730;STRANDS=+-:7;IMPRECISE;CIPOS=-407,9;CIEND=-10,312;CIPOS95=-89,2;CIEND95=-2,98;MATEID=305867_1;EVENT=305867;SECONDARY;SU=7;PE=7;SR=0;ALG=PROD;AF=6.839e-05;NSAMP=2;MSQ=106.32;RECLASSIFIED;AC=2;AN=29246;NFAM=2
chr22	25461788	504065_2	N	N[chr22:25235240[	34.96	LOW	SVTYPE=BND;POS=25235240;STRANDS=-+:6;IMPRECISE;CIPOS=-10,355;CIEND=-446,9;CIPOS95=-2,103;CIEND95=-135,1;MATEID=504065_1;EVENT=504065;SECONDARY;SU=6;PE=6;SR=0;ALG=PROD;AF=3.419e-05;NSAMP=1;MSQ=34.96;RECLASSIFIED;AC=1;AN=29246;NFAM=1
chr22	25463564	504067_2	N	N[chr22:25238420[	218.51	LOW	SVTYPE=BND;POS=25238420;STRANDS=-+:40;IMPRECISE;CIPOS=-84,783;CIEND=-683,404;CIPOS95=-84,192;CIEND95=-350,350;MATEID=504067_1;EVENT=504067;SECONDARY;SU=40;PE=40;SR=0;ALG=SUM;AF=0.0003419;NSAMP=10;MSQ=12.3;RECLASSIFIED;AC=10;AN=29246;NFAM=10
chr22	25466318	305870_2	N	]chr22:25241419]N	232.91	LOW	SVTYPE=BND;POS=25241419;STRANDS=+-:27;IMPRECISE;CIPOS=-356,29;CIEND=-30,64;CIPOS95=-45,29;CIEND95=-15,15;MATEID=305870_1;EVENT=305870;SECONDARY;SU=27;PE=27;SR=0;ALG=PROD;AF=0.0001368;NSAMP=4;MSQ=51.23;RECLASSIFIED;AC=4;AN=29246;NFAM=4
chr22	25467121	504069_2	N	N[chr22:25242071[	52.73	LOW	SVTYPE=BND;POS=25242071;STRANDS=-+:8;IMPRECISE;CIPOS=-10,321;CIEND=-406,9;CIPOS95=-2,82;CIEND95=-142,0;MATEID=504069_1;EVENT=504069;SECONDARY;SU=8;PE=8;SR=0;ALG=PROD;AF=3.419e-05;NSAMP=1;MSQ=46.27;RECLASSIFIED;AC=1;AN=29246;NFAM=1
chr22	25467891	305872_2	N	]chr22:25242693]N	4.52	LOW	SVTYPE=BND;POS=25242693;STRANDS=+-:7;IMPRECISE;CIPOS=-616,9;CIEND=-10,454;CIPOS95=-160,1;CIEND95=-2,127;MATEID=305872_1;EVENT=305872;SECONDARY;SU=7;PE=7;SR=0;ALG=PROD;AF=3.419e-05;NSAMP=1;MSQ=4.52;RECLASSIFIED;AC=1;AN=29246;NFAM=1
chr22	25469595	305962	N	<DEL>	349.43	PASS	SVTYPE=DEL;POS=25469595;SVLEN=-15790;END=25485385;STRANDS=+-:15;CIPOS=-6,5;CIEND=-10,9;CIPOS95=0,0;CIEND95=0,0;SU=15;PE=9;SR=6;ALG=PROD;AF=3.42e-05;NSAMP=1;MSQ=344.66;AC=1;AN=29244;NFAM=1
chr22	25470552	305873_2	N	]chr22:25245970]N	1.44304e+06	LOW	SVTYPE=BND;POS=25245970;STRANDS=+-:82213;IMPRECISE;CIPOS=-776,615;CIEND=-201,948;CIPOS95=-69,69;CIEND95=-107,107;MATEID=305873_1;EVENT=305873;SECONDARY;SU=82213;PE=82213;SR=0;ALG=SUM;AF=0.1369;NSAMP=4004;MSQ=192.9;RETAINED;RECLASSIFIED;AC=4004;AN=29246;NFAM=3697
chr22	25470835	504070_2	N	N[chr22:25246039[	834.92	LOW	SVTYPE=BND;POS=25246039;STRANDS=-+:95;IMPRECISE;CIPOS=-244,350;CIEND=-638,62;CIPOS95=-185,185;CIEND95=-182,62;MATEID=504070_1;EVENT=504070;SECONDARY;SU=95;PE=95;SR=0;ALG=SUM;AF=0.000171;NSAMP=5;MSQ=89;RECLASSIFIED;AC=5;AN=29246;NFAM=5
chr22	25471352	504071_2	N	N[chr22:25246685[	86.64	LOW	SVTYPE=BND;POS=25246685;STRANDS=-+:28;IMPRECISE;CIPOS=-36,131;CIEND=-322,21;CIPOS95=-36,40;CIEND95=-21,21;MATEID=504071_1;EVENT=504071;SECONDARY;SU=28;PE=28;SR=0;ALG=PROD;AF=0.0002393;NSAMP=7;MSQ=8.1;RECLASSIFIED;AC=7;AN=29246;NFAM=7
chr22	25487341	305963_1	N	N[chr22:25487635[	89.4	LOW	SVTYPE=BND;POS=25487341;STRANDS=+-:4;CIPOS=-9,8;CIEND=-9,8;CIPOS95=0,0;CIEND95=0,0;MATEID=305963_2;EVENT=305963;SU=4;PE=0;SR=4;ALG=PROD;AF=0.000171;NSAMP=5;MSQ=12.98;RECLASSIFIED;AC=5;AN=29246;NFAM=5
chr22	25487635	305963_2	N	]chr22:25487341]N	89.4	LOW	SVTYPE=BND;POS=25487341;STRANDS=+-:4;CIPOS=-9,8;CIEND=-9,8;CIPOS95=0,0;CIEND95=0,0;MATEID=305963_1;EVENT=305963;SECONDARY;SU=4;PE=0;SR=4;ALG=PROD;AF=0.000171;NSAMP=5;MSQ=12.98;RECLASSIFIED;AC=5;AN=29246;NFAM=5
chr22	25487662	305964_1	N	N[chr22:25487731[	31697.3	LOW	SVTYPE=BND;POS=25487662;STRANDS=+-:939;CIPOS=-1,0;CIEND=0,0;CIPOS95=0,0;CIEND95=0,0;MATEID=305964_2;EVENT=305964;SU=939;PE=13;SR=926;ALG=PROD;AF=0.007728;NSAMP=221;MSQ=122.63;RECLASSIFIED;AC=226;AN=29244;NFAM=218
chr22	25487727	504127_1	N	]chr22:25487958]N	121.76	LOW	SVTYPE=BND;POS=25487727;STRANDS=-+:6;CIPOS=-6,5;CIEND=-6,5;CIPOS95=0,0;CIEND95=0,0;MATEID=504127_2;EVENT=504127;SU=6;PE=0;SR=6;ALG=PROD;AF=0.0002393;NSAMP=7;MSQ=8.04;RECLASSIFIED;AC=7;AN=29246;NFAM=7
chr22	25487731	305964_2	N	]chr22:25487662]N	31697.3	LOW	SVTYPE=BND;POS=25487662;STRANDS=+-:939;CIPOS=0,0;CIEND=-1,0;CIPOS95=0,0;CIEND95=0,0;MATEID=305964_1;EVENT=305964;SECONDARY;SU=939;PE=13;SR=926;ALG=PROD;AF=0.007728;NSAMP=221;MSQ=122.63;RECLASSIFIED;AC=226;AN=29244;NFAM=218
chr22	25487796	305965_1	N	N[chr22:25488108[	270.54	LOW	SVTYPE=BND;POS=25487796;STRANDS=+-:4;CIPOS=-9,8;CIEND=-9,8;CIPOS95=0,0;CIEND95=0,0;MATEID=305965_2;EVENT=305965;SU=4;PE=0;SR=4;ALG=PROD;AF=0.0004103;NSAMP=12;MSQ=11.1;RETAINED;RECLASSIFIED;AC=12;AN=29244;NFAM=12
chr22	25487958	504127_2	N	N[chr22:25487727[	121.76	LOW	SVTYPE=BND;POS=25487727;STRANDS=-+:6;CIPOS=-6,5;CIEND=-6,5;CIPOS95=0,0;CIEND95=0,0;MATEID=504127_1;EVENT=504127;SECONDARY;SU=6;PE=0;SR=6;ALG=PROD;AF=0.0002393;NSAMP=7;MSQ=8.04;RECLASSIFIED;AC=7;AN=29246;NFAM=7
chr22	25488108	305965_2	N	]chr22:25487796]N	270.54	LOW	SVTYPE=BND;POS=25487796;STRANDS=+-:4;CIPOS=-9,8;CIEND=-9,8;CIPOS95=0,0;CIEND95=0,0;MATEID=305965_1;EVENT=305965;SECONDARY;SU=4;PE=0;SR=4;ALG=PROD;AF=0.0004103;NSAMP=12;MSQ=11.1;RETAINED;RECLASSIFIED;AC=12;AN=29244;NFAM=12
chr22	25494729	504128_1	N	]chr22:40741366]N	184.37	LOW	SVTYPE=BND;POS=25494729;STRANDS=-+:17;CIPOS=-10,9;CIEND=-10,9;CIPOS95=0,0;CIEND95=0,0;MATEID=504128_2;EVENT=504128;SU=17;PE=7;SR=10;ALG=PROD;AF=3.419e-05;NSAMP=1;MSQ=184.37;RECLASSIFIED;AC=1;AN=29246;NFAM=1
chr22	25494737	305967_1	N	N[chr22:40741256[	206.39	LOW	SVTYPE=BND;POS=25494737;STRANDS=+-:9;IMPRECISE;CIPOS=-8,383;CIEND=-446,3;CIPOS95=0,84;CIEND95=-110,0;MATEID=305967_2;EVENT=305967;SU=9;PE=9;SR=0;ALG=PROD;AF=3.419e-05;NSAMP=1;MSQ=206.39;RECLASSIFIED;AC=1;AN=29246;NFAM=1
chr22	25505830	504073_2	N	N[chr22:25257266[	11.67	LOW	SVTYPE=BND;POS=25257266;STRANDS=-+:8;IMPRECISE;CIPOS=-10,495;CIEND=-598,9;CIPOS95=-2,130;CIEND95=-151,1;MATEID=504073_1;EVENT=504073;SECONDARY;SU=8;PE=8;SR=0;ALG=PROD;AF=3.419e-05;NSAMP=1;MSQ=7.79;RECLASSIFIED;AC=1;AN=29246;NFAM=1
chr22	25505967	305882_2	N	]chr22:25257140]N	85.3	LOW	SVTYPE=BND;POS=25257140;STRANDS=+-:24;IMPRECISE;CIPOS=-602,28;CIEND=-30,408;CIPOS95=-75,28;CIEND95=-30,48;MATEID=305882_1;EVENT=305882;SECONDARY;SU=24;PE=24;SR=0;ALG=PROD;AF=3.419e-05;NSAMP=1;MSQ=6.83;RECLASSIFIED;AC=1;AN=29246;NFAM=1
chr22	25506932	305968_1	N	N[chr22:25507243[	125478	LOW	SVTYPE=BND;POS=25506932;STRANDS=+-:5;IMPRECISE;CIPOS=-2,9;CIEND=-9,8;CIPOS95=0,1;CIEND95=0,0;MATEID=305968_2;EVENT=305968;SU=5;PE=0;SR=5;ALG=PROD;AF=0.06083;NSAMP=1779;MSQ=45.39;RECLASSIFIED;AC=1779;AN=29244;NFAM=1730
chr22	25506942	305969_1	N	N[chr22:25507388[	318111	LOW	SVTYPE=BND;POS=25506942;STRANDS=+-:4;IMPRECISE;CIPOS=-9,9;CIEND=-9,8;CIPOS95=0,1;CIEND95=0,0;MATEID=305969_2;EVENT=305969;SU=4;PE=0;SR=4;ALG=PROD;AF=0.1178;NSAMP=3407;MSQ=57.24;RECLASSIFIED;AC=3446;AN=29244;NFAM=3281
chr22	25506943	29562_2	N	N[chr12:114829475[	13087	LOW	SVTYPE=BND;POS=25506943;STRANDS=-+:38;CIPOS=-9,8;CIEND=-9,8;CIPOS95=0,0;CIEND95=0,0;MATEID=29562_1;EVENT=29562;SECONDARY;SU=38;PE=0;SR=38;ALG=PROD;AF=0.007078;NSAMP=207;MSQ=46.41;AC=207;AN=29246;NFAM=205
chr22	25506988	504129_1	N	]chr22:25507260]N	100257	LOW	SVTYPE=BND;POS=25506988;STRANDS=-+:2805;CIPOS=0,0;CIEND=0,0;CIPOS95=0,0;CIEND95=0,0;MATEID=504129_2;EVENT=504129;SU=2805;PE=0;SR=2805;ALG=PROD;AF=0.07461;NSAMP=2181;MSQ=28.9;RECLASSIFIED;AC=2182;AN=29244;NFAM=2119
chr22	25507150	305970_1	N	N[chr22:25507397[	102.02	LOW	SVTYPE=BND;POS=25507150;STRANDS=+-:16;CIPOS=-9,12;CIEND=-13,8;CIPOS95=0,0;CIEND95=0,0;MATEID=305970_2;EVENT=305970;SU=16;PE=0;SR=16;ALG=PROD;AF=0.0002052;NSAMP=6;MSQ=9.16;RECLASSIFIED;AC=6;AN=29244;NFAM=6
chr22	25507243	305968_2	N	]chr22:25506932]N	125478	LOW	SVTYPE=BND;POS=25506932;STRANDS=+-:5;IMPRECISE;CIPOS=-9,8;CIEND=-2,9;CIPOS95=0,0;CIEND95=0,1;MATEID=305968_1;EVENT=305968;SECONDARY;SU=5;PE=0;SR=5;ALG=PROD;AF=0.06083;NSAMP=1779;MSQ=45.39;RECLASSIFIED;AC=1779;AN=29244;NFAM=1730
chr22	25507260	504129_2	N	N[chr22:25506988[	100257	LOW	SVTYPE=BND;POS=25506988;STRANDS=-+:2805;CIPOS=0,0;CIEND=0,0;CIPOS95=0,0;CIEND95=0,0;MATEID=504129_1;EVENT=504129;SECONDARY;SU=2805;PE=0;SR=2805;ALG=PROD;AF=0.07461;NSAMP=2181;MSQ=28.9;RECLASSIFIED;AC=2182;AN=29244;NFAM=2119
chr22	25507388	305969_2	N	]chr22:25506942]N	318111	LOW	SVTYPE=BND;POS=25506942;STRANDS=+-:4;IMPRECISE;CIPOS=-9,8;CIEND=-9,9;CIPOS95=0,0;CIEND95=0,1;MATEID=305969_1;EVENT=305969;SECONDARY;SU=4;PE=0;SR=4;ALG=PROD;AF=0.1178;NSAMP=3407;MSQ=57.24;RECLASSIFIED;AC=3446;AN=29244;NFAM=3281
chr22	25507397	305970_2	N	]chr22:25507150]N	102.02	LOW	SVTYPE=BND;POS=25507150;STRANDS=+-:16;CIPOS=-13,8;CIEND=-9,12;CIPOS95=0,0;CIEND95=0,0;MATEID=305970_1;EVENT=305970;SECONDARY;SU=16;PE=0;SR=16;ALG=PROD;AF=0.0002052;NSAMP=6;MSQ=9.16;RECLASSIFIED;AC=6;AN=29244;NFAM=6
chr22	25517599	305883_2	N	]chr22:25260661]N	162628	LOW	SVTYPE=BND;POS=25260661;STRANDS=+-:14980;IMPRECISE;CIPOS=-1032,150;CIEND=-361,830;CIPOS95=-151,150;CIEND95=-102,102;MATEID=305883_1;EVENT=305883;SECONDARY;SU=14980;PE=14980;SR=0;ALG=SUM;AF=0.09454;NSAMP=2765;MSQ=46.63;RETAINED;RECLASSIFIED;AC=2765;AN=29246;NFAM=2725
chr22	25517732	581339	N	<INV>	104666	LOW	SVTYPE=INV;POS=25517732;SVLEN=1502;END=25519234;STRANDS=++:3,--:1;IMPRECISE;CIPOS=-10,722;CIEND=-10,532;CIPOS95=0,184;CIEND95=-1,160;SU=4;PE=4;SR=0;ALG=PROD;AF=0.0728;NSAMP=2128;MSQ=29.16;AC=2129;AN=29246;NFAM=2067
chr22	25518045	504074_2	N	N[chr22:25260896[	1814.69	LOW	SVTYPE=BND;POS=25260896;STRANDS=-+:304;IMPRECISE;CIPOS=-40,199;CIEND=-130,20;CIPOS95=-4,4;CIEND95=-7,7;MATEID=504074_1;EVENT=504074;SECONDARY;SU=304;PE=304;SR=0;ALG=PROD;AF=0.002564;NSAMP=75;MSQ=12.65;RECLASSIFIED;AC=75;AN=29246;NFAM=75
chr22	25518389	504075_2	N	N[chr22:25261396[	384.22	LOW	SVTYPE=BND;POS=25261396;STRANDS=-+:114;CIPOS=-5,10;CIEND=-5,7;CIPOS95=0,0;CIEND95=0,0;MATEID=504075_1;EVENT=504075;SECONDARY;SU=114;PE=0;SR=114;ALG=PROD;AF=0.000889;NSAMP=26;MSQ=9.74;RETAINED;RECLASSIFIED;AC=26;AN=29246;NFAM=26
chr22	25520191	504077_2	N	N[chr22:25263028[	1328.08	LOW	SVTYPE=BND;POS=25263028;STRANDS=-+:229;IMPRECISE;CIPOS=-22,131;CIEND=-152,9;CIPOS95=-6,6;CIEND95=-10,9;MATEID=504077_1;EVENT=504077;SECONDARY;SU=229;PE=229;SR=0;ALG=PROD;AF=0.001197;NSAMP=35;MSQ=32.46;RECLASSIFIED;AC=35;AN=29246;NFAM=34
chr22	25520950	305887_2	N	]chr22:25263966]N	6.83	LOW	SVTYPE=BND;POS=25263966;STRANDS=+-:4;IMPRECISE;CIPOS=-534,9;CIEND=-10,466;CIPOS95=-174,1;CIEND95=-2,133;MATEID=305887_1;EVENT=305887;SECONDARY;SU=4;PE=4;SR=0;ALG=PROD;AF=3.419e-05;NSAMP=1;MSQ=6.83;RETAINED;RECLASSIFIED;AC=1;AN=29246;NFAM=1
chr22	25521696	305888_2	N	]chr22:25264766]N	630333	LOW	SVTYPE=BND;POS=25264766;STRANDS=+-:51181;IMPRECISE;CIPOS=-730,282;CIEND=-122,872;CIPOS95=-94,94;CIEND95=-116,116;MATEID=305888_1;EVENT=305888;SECONDARY;SU=51181;PE=51178;SR=3;AF=0.1697;NSAMP=4963;MSQ=80.41;RETAINED;RECLASSIFIED;AC=4963;AN=29246;NFAM=4749
chr22	25522619	305890_2	N	]chr22:25265668]N	50.72	LOW	SVTYPE=BND;POS=25265668;STRANDS=+-:7;IMPRECISE;CIPOS=-262,9;CIEND=-10,342;CIPOS95=-69,2;CIEND95=-2,93;MATEID=305890_1;EVENT=305890;SECONDARY;SU=7;PE=7;SR=0;ALG=PROD;AF=3.419e-05;NSAMP=1;MSQ=50.72;RECLASSIFIED;AC=1;AN=29246;NFAM=1
chr22	25522997	305891_2	N	]chr22:25266027]N	112.21	LOW	SVTYPE=BND;POS=25266027;STRANDS=+-:11;IMPRECISE;CIPOS=-192,9;CIEND=-9,263;CIPOS95=-39,3;CIEND95=0,70;MATEID=305891_1;EVENT=305891;SECONDARY;SU=11;PE=11;SR=0;ALG=PROD;AF=6.839e-05;NSAMP=2;MSQ=55.65;RECLASSIFIED;AC=2;AN=29246;NFAM=2
chr22	25523261	504078_2	N	N[chr22:25266078[	1156.84	LOW	SVTYPE=BND;POS=25266078;STRANDS=-+:118;IMPRECISE;CIPOS=-246,684;CIEND=-648,368;CIPOS95=-238,238;CIEND95=-309,309;MATEID=504078_1;EVENT=504078;SECONDARY;SU=118;PE=118;SR=0;ALG=SUM;AF=0.0002393;NSAMP=7;MSQ=62.78;RETAINED;RECLASSIFIED;AC=7;AN=29246;NFAM=6
chr22	25523434	305973_1	N	N[chr22:25527699[	437.14	PASS	SVTYPE=BND;POS=25523434;STRANDS=+-:23;IMPRECISE;CIPOS=-10,9;CIEND=-10,9;CIPOS95=-1,1;CIEND95=-1,0;MATEID=305973_2;EVENT=305973;SU=23;PE=21;SR=2;ALG=PROD;AF=3.419e-05;NSAMP=1;MSQ=437.14;RECLASSIFIED;AC=1;AN=29246;NFAM=1
chr22	25523454	305892_2	N	]chr22:25266414]N	122.56	LOW	SVTYPE=BND;POS=25266414;STRANDS=+-:5;IMPRECISE;CIPOS=-608,9;CIEND=-10,403;CIPOS95=-116,2;CIEND95=-3,89;MATEID=305892_1;EVENT=305892;SECONDARY;SU=5;PE=5;SR=0;ALG=PROD;AF=6.839e-05;NSAMP=2;MSQ=61.28;RECLASSIFIED;AC=2;AN=29246;NFAM=2
chr22	25524469	305894_2	N	]chr22:25267542]N	1010.82	LOW	SVTYPE=BND;POS=25267542;STRANDS=+-:67;IMPRECISE;CIPOS=-706,484;CIEND=-364,782;CIPOS95=-392,392;CIEND95=-316,316;MATEID=305894_1;EVENT=305894;SECONDARY;SU=67;PE=67;SR=0;ALG=SUM;AF=0.001094;NSAMP=32;MSQ=26.96;RETAINED;RECLASSIFIED;AC=32;AN=29246;NFAM=32
chr22	25524631	504080_2	N	N[chr22:25267255[	810.63	LOW	SVTYPE=BND;POS=25267255;STRANDS=-+:154;IMPRECISE;CIPOS=-443,550;CIEND=-437,519;CIPOS95=-344,344;CIEND95=-437,444;MATEID=504080_1;EVENT=504080;SECONDARY;SU=154;PE=154;SR=0;ALG=SUM;AF=0.0007864;NSAMP=23;MSQ=19.52;RETAINED;RECLASSIFIED;AC=23;AN=29246;NFAM=22
chr22	25525711	504082_2	N	N[chr22:25269567[	196.77	LOW	SVTYPE=BND;POS=25269567;STRANDS=-+:45;IMPRECISE;CIPOS=-192,474;CIEND=-744,62;CIPOS95=-133,133;CIEND95=-155,62;MATEID=504082_1;EVENT=504082;SECONDARY;SU=45;PE=45;SR=0;ALG=SUM;AF=0.0003761;NSAMP=11;MSQ=15.88;RECLASSIFIED;AC=11;AN=29246;NFAM=11
chr22	25525848	305896_2	N	]chr22:25269746]N	126.32	LOW	SVTYPE=BND;POS=25269746;STRANDS=+-:10;IMPRECISE;CIPOS=-420,29;CIEND=-30,49;CIPOS95=-41,29;CIEND95=-22,22;MATEID=305896_1;EVENT=305896;SECONDARY;SU=10;PE=10;SR=0;ALG=PROD;AF=0.000171;NSAMP=5;MSQ=23.68;RECLASSIFIED;AC=5;AN=29246;NFAM=5
chr22	25527699	305973_2	N	]chr22:25523434]N	437.14	PASS	SVTYPE=BND;POS=25523434;STRANDS=+-:23;IMPRECISE;CIPOS=-10,9;CIEND=-10,9;CIPOS95=-1,0;CIEND95=-1,1;MATEID=305973_1;EVENT=305973;SECONDARY;SU=23;PE=21;SR=2;ALG=PROD;AF=3.419e-05;NSAMP=1;MSQ=437.14;RECLASSIFIED;AC=1;AN=29246;NFAM=1
chr22	25528373	504084_2	N	N[chr22:25272528[	9862.96	LOW	SVTYPE=BND;POS=25272528;STRANDS=-+:1962;IMPRECISE;CIPOS=-10,85;CIEND=-127,9;CIPOS95=-1,1;CIEND95=-2,2;MATEID=504084_1;EVENT=504084;SECONDARY;SU=1962;PE=1962;SR=0;ALG=PROD;AF=0.008446;NSAMP=247;MSQ=32.22;RECLASSIFIED;AC=247;AN=29246;NFAM=239
chr22	25528590	305898_2	N	]chr22:25272838]N	6924.77	LOW	SVTYPE=BND;POS=25272838;STRANDS=+-:890;IMPRECISE;CIPOS=-52,9;CIEND=-13,174;CIPOS95=-1,1;CIEND95=-4,4;MATEID=305898_1;EVENT=305898;SECONDARY;SU=890;PE=890;SR=0;ALG=PROD;AF=0.003898;NSAMP=114;MSQ=49.2;RECLASSIFIED;AC=114;AN=29246;NFAM=113
chr22	25531175	39101_2	N	N[chr17:67660519[	3562.88	LOW	SVTYPE=BND;POS=25531175;STRANDS=-+:12;CIPOS=-29,28;CIEND=-29,28;CIPOS95=0,0;CIEND95=0,0;MATEID=39101_1;EVENT=39101;SECONDARY;SU=12;PE=0;SR=12;ALG=PROD;AF=0.002428;NSAMP=71;MSQ=23.4;AC=71;AN=29246;NFAM=70
chr22	25531355	305897_2	N	]chr22:25271145]N	239.33	LOW	SVTYPE=BND;POS=25271145;STRANDS=+-:12;CIPOS=-7,4;CIEND=-6,6;CIPOS95=0,0;CIEND95=0,0;MATEID=305897_1;EVENT=305897;SECONDARY;SU=12;PE=7;SR=5;ALG=PROD;AF=3.419e-05;NSAMP=1;MSQ=236.51;RECLASSIFIED;AC=1;AN=29246;NFAM=1
chr22	25548108	305974_1	N	N[chr22:25548394[	363.63	LOW	SVTYPE=BND;POS=25548108;STRANDS=+-:7;CIPOS=-7,5;CIEND=-10,9;CIPOS95=0,0;CIEND95=0,0;MATEID=305974_2;EVENT=305974;SU=7;PE=1;SR=6;ALG=PROD;AF=6.839e-05;NSAMP=2;MSQ=179.63;RECLASSIFIED;AC=2;AN=29246;NFAM=2
chr22	25548394	305974_2	N	]chr22:25548108]N	363.63	LOW	SVTYPE=BND;POS=25548108;STRANDS=+-:7;CIPOS=-10,9;CIEND=-7,5;CIPOS95=0,0;CIEND95=0,0;MATEID=305974_1;EVENT=305974;SECONDARY;SU=7;PE=1;SR=6;ALG=PROD;AF=6.839e-05;NSAMP=2;MSQ=179.63;RECLASSIFIED;AC=2;AN=29246;NFAM=2
chr22	25559899	305947_2	N	]chr22:25415750]N	131849	LOW	SVTYPE=BND;POS=25415750;STRANDS=+-:15633;CIPOS=-35,11;CIEND=-5,12;CIPOS95=0,0;CIEND95=0,0;MATEID=305947_1;EVENT=305947;SECONDARY;SU=15633;PE=15633;SR=0;ALG=PROD;AF=0.04965;NSAMP=1452;MSQ=55.7;RECLASSIFIED;AC=1452;AN=29246;NFAM=1400
chr22	25559945	305948_2	N	]chr22:25415936]N	143399	LOW	SVTYPE=BND;POS=25415936;STRANDS=+-:8;IMPRECISE;CIPOS=-261,49;CIEND=-50,238;CIPOS95=-61,49;CIEND95=-29,29;MATEID=305948_1;EVENT=305948;SECONDARY;SU=8;PE=8;SR=0;ALG=PROD;AF=0.05139;NSAMP=1503;MSQ=58.43;RECLASSIFIED;AC=1503;AN=29246;NFAM=1449
chr22	25560490	504122_2	N	N[chr22:25416229[	35452.8	LOW	SVTYPE=BND;POS=25416229;STRANDS=-+:8414;IMPRECISE;CIPOS=-77,502;CIEND=-413,57;CIPOS95=-12,12;CIEND95=-8,8;MATEID=504122_1;EVENT=504122;SECONDARY;SU=8414;PE=8414;SR=0;ALG=SUM;AF=0.02766;NSAMP=809;MSQ=25.66;RECLASSIFIED;AC=809;AN=29246;NFAM=785
chr22	25563633	504089_2	N	N[chr22:25281492[	102.48	LOW	SVTYPE=BND;POS=25281492;STRANDS=-+:11;IMPRECISE;CIPOS=-10,288;CIEND=-353,9;CIPOS95=-1,103;CIEND95=-51,2;MATEID=504089_1;EVENT=504089;SECONDARY;SU=11;PE=11;SR=0;ALG=PROD;AF=6.839e-05;NSAMP=2;MSQ=51.2;RECLASSIFIED;AC=2;AN=29246;NFAM=2
chr22	25564853	305975_1	N	N[chr22:25565103[	404.99	LOW	SVTYPE=BND;POS=25564853;STRANDS=+-:26;CIPOS=-9,9;CIEND=-9,8;CIPOS95=0,0;CIEND95=0,0;MATEID=305975_2;EVENT=305975;SU=26;PE=0;SR=26;ALG=PROD;AF=0.0002397;NSAMP=7;MSQ=18.76;RECLASSIFIED;AC=7;AN=29208;NFAM=7
chr22	25565103	305975_2	N	]chr22:25564853]N	404.99	LOW	SVTYPE=BND;POS=25564853;STRANDS=+-:26;CIPOS=-9,8;CIEND=-9,9;CIPOS95=0,0;CIEND95=0,0;MATEID=305975_1;EVENT=305975;SECONDARY;SU=26;PE=0;SR=26;ALG=PROD;AF=0.0002397;NSAMP=7;MSQ=18.76;RECLASSIFIED;AC=7;AN=29208;NFAM=7
chr22	25575763	305955_2	N	]chr22:25426322]N	287.52	LOW	SVTYPE=BND;POS=25426322;STRANDS=+-:19;IMPRECISE;CIPOS=-460,29;CIEND=-30,294;CIPOS95=-67,29;CIEND95=-30,30;MATEID=305955_1;EVENT=305955;SECONDARY;SU=19;PE=19;SR=0;ALG=PROD;AF=6.839e-05;NSAMP=2;MSQ=143.75;RECLASSIFIED;AC=2;AN=29246;NFAM=2
chr22	25575998	504124_2	N	N[chr22:25426567[	119.01	LOW	SVTYPE=BND;POS=25426567;STRANDS=-+:32;IMPRECISE;CIPOS=-211,492;CIEND=-814,59;CIPOS95=-175,175;CIEND95=-413,59;MATEID=504124_1;EVENT=504124;SECONDARY;SU=32;PE=32;SR=0;ALG=SUM;AF=0.0002052;NSAMP=6;MSQ=16.16;RECLASSIFIED;AC=6;AN=29246;NFAM=6
chr22	25576234	305956_2	N	]chr22:25426831]N	29449.2	LOW	SVTYPE=BND;POS=25426831;STRANDS=+-:3376;IMPRECISE;CIPOS=-32,6;CIEND=-11,114;CIPOS95=-1,1;CIEND95=-2,2;MATEID=305956_1;EVENT=305956;SECONDARY;SU=3376;PE=3376;SR=0;ALG=PROD;AF=0.01221;NSAMP=357;MSQ=58;RECLASSIFIED;AC=357;AN=29246;NFAM=347
chr22	25584507	305906_2	N	]chr22:25288306]N	538850	LOW	SVTYPE=BND;POS=25288306;STRANDS=+-:39622;IMPRECISE;CIPOS=-975,618;CIEND=-967,753;CIPOS95=-187,187;CIEND95=-322,322;MATEID=305906_1;EVENT=305906;SECONDARY;SU=39622;PE=39622;SR=0;ALG=SUM;AF=0.1576;NSAMP=4609;MSQ=63.03;RETAINED;RECLASSIFIED;AC=4609;AN=29246;NFAM=4376
chr22	25585329	504090_2	N	N[chr22:25288713[	1.7838e+06	LOW	SVTYPE=BND;POS=25288713;STRANDS=-+:188295;IMPRECISE;CIPOS=-370,758;CIEND=-712,207;CIPOS95=-1,1;CIEND95=-1,1;MATEID=504090_1;EVENT=504090;SECONDARY;SU=188295;PE=188295;SR=0;AF=0.3739;NSAMP=10777;MSQ=93.6;RETAINED;RECLASSIFIED;AC=10934;AN=29246;NFAM=9997
chr22	25586757	504094_2	N	N[chr22:25290234[	152578	LOW	SVTYPE=BND;POS=25290234;STRANDS=-+:27779;IMPRECISE;CIPOS=-144,971;CIEND=-830,199;CIPOS95=-138,138;CIEND95=-92,92;MATEID=504094_1;EVENT=504094;SECONDARY;SU=27779;PE=27779;SR=0;ALG=SUM;AF=0.07109;NSAMP=2079;MSQ=29.35;RETAINED;RECLASSIFIED;AC=2079;AN=29246;NFAM=1922
chr22	25586911	49210_2	N	N]chr2:238367190]	12.57	LOW	SVTYPE=BND;POS=25586911;STRANDS=++:6;IMPRECISE;CIPOS=-10,9;CIEND=-10,8;CIPOS95=-3,3;CIEND95=-1,3;MATEID=49210_1;EVENT=49210;SECONDARY;SU=6;PE=5;SR=1;ALG=PROD;AF=6.839e-05;NSAMP=2;MSQ=5.71;AC=2;AN=29246;NFAM=2
chr22	25586991	305913_2	N	]chr22:25290511]N	1085.56	LOW	SVTYPE=BND;POS=25290511;STRANDS=+-:6;IMPRECISE;CIPOS=-316,49;CIEND=-50,468;CIPOS95=-73,49;CIEND95=-50,111;MATEID=305913_1;EVENT=305913;SECONDARY;SU=6;PE=6;SR=0;ALG=PROD;AF=0.0002393;NSAMP=7;MSQ=46.45;RECLASSIFIED;AC=7;AN=29246;NFAM=7
chr22	25587127	305976	N	<DEL>	20.19	PASS	SVTYPE=DEL;POS=25587127;SVLEN=-4330;END=25591457;STRANDS=+-:5;IMPRECISE;CIPOS=-7,466;CIEND=-425,9;CIPOS95=0,169;CIEND95=-119,1;SU=5;PE=5;SR=0;ALG=PROD;AF=3.419e-05;NSAMP=1;MSQ=20.19;AC=1;AN=29246;NFAM=1
chr22	25587128	504100_2	N	N[chr22:25294437[	239.81	LOW	SVTYPE=BND;POS=25294437;STRANDS=-+:17;IMPRECISE;CIPOS=-8,9;CIEND=-8,2;CIPOS95=-1,1;CIEND95=-1,0;MATEID=504100_1;EVENT=504100;SECONDARY;SU=17;PE=15;SR=2;ALG=PROD;AF=3.419e-05;NSAMP=1;MSQ=239.81;RECLASSIFIED;AC=1;AN=29246;NFAM=1
chr22	25587636	305912_2	N	]chr22:25291044]N	7310.66	LOW	SVTYPE=BND;POS=25291044;STRANDS=+-:1094;IMPRECISE;CIPOS=-229,14;CIEND=-20,102;CIPOS95=-5,5;CIEND95=-3,3;MATEID=305912_1;EVENT=305912;SECONDARY;SU=1094;PE=1094;SR=0;ALG=PROD;AF=0.004377;NSAMP=128;MSQ=36.11;RECLASSIFIED;AC=128;AN=29246;NFAM=128
chr22	25588203	504097_2	N	N[chr22:25291348[	31356.4	LOW	SVTYPE=BND;POS=25291348;STRANDS=-+:4914;IMPRECISE;CIPOS=-50,3;CIEND=-79,11;CIPOS95=-1,1;CIEND95=-3,3;MATEID=504097_1;EVENT=504097;SECONDARY;SU=4914;PE=4914;SR=0;ALG=PROD;AF=0.02411;NSAMP=704;MSQ=36.7;RETAINED;RECLASSIFIED;AC=705;AN=29246;NFAM=691
chr22	25588680	504099_2	N	N[chr22:25292072[	5835.18	LOW	SVTYPE=BND;POS=25292072;STRANDS=-+:16;IMPRECISE;CIPOS=-50,416;CIEND=-489,49;CIPOS95=-50,117;CIEND95=-127,49;MATEID=504099_1;EVENT=504099;SECONDARY;SU=16;PE=16;SR=0;ALG=SUM;AF=0.003727;NSAMP=109;MSQ=46.22;RECLASSIFIED;AC=109;AN=29246;NFAM=107
chr22	25588972	305914_2	N	]chr22:25292374]N	191.23	LOW	SVTYPE=BND;POS=25292374;STRANDS=+-:11;IMPRECISE;CIPOS=-370,9;CIEND=-10,592;CIPOS95=-94,2;CIEND95=-2,119;MATEID=305914_1;EVENT=305914;SECONDARY;SU=11;PE=11;SR=0;ALG=PROD;AF=6.839e-05;NSAMP=2;MSQ=37.3;RECLASSIFIED;AC=2;AN=29246;NFAM=2
chr22	25589275	305977	N	<DEL>	668.41	PASS	SVTYPE=DEL;POS=25589275;SVLEN=-2572;END=25591847;STRANDS=+-:29;CIPOS=-3,1;CIEND=-2,0;CIPOS95=0,0;CIEND95=0,0;SU=29;PE=14;SR=15;ALG=PROD;AF=3.419e-05;NSAMP=1;MSQ=668.41;AC=1;AN=29246;NFAM=1
chr22	25591080	305915_2	N	]chr22:25294119]N	173.52	LOW	SVTYPE=BND;POS=25294119;STRANDS=+-:4;IMPRECISE;CIPOS=-478,9;CIEND=-10,427;CIPOS95=-163,1;CIEND95=-2,137;MATEID=305915_1;EVENT=305915;SECONDARY;SU=4;PE=4;SR=0;ALG=PROD;AF=6.839e-05;NSAMP=2;MSQ=86.76;RETAINED;RECLASSIFIED;AC=2;AN=29246;NFAM=2
chr22	25591522	504101_2	N	N[chr22:25294592[	37.19	LOW	SVTYPE=BND;POS=25294592;STRANDS=-+:6;IMPRECISE;CIPOS=-10,417;CIEND=-280,9;CIPOS95=-1,137;CIEND95=-56,3;MATEID=504101_1;EVENT=504101;SECONDARY;SU=6;PE=6;SR=0;ALG=PROD;AF=3.419e-05;NSAMP=1;MSQ=36.69;RECLASSIFIED;AC=1;AN=29246;NFAM=1
chr22	25592636	305919_2	N	]chr22:25296245]N	654495	LOW	SVTYPE=BND;POS=25296245;STRANDS=+-:7;IMPRECISE;CIPOS=-549,49;CIEND=-50,415;CIPOS95=-115,49;CIEND95=-50,66;MATEID=305919_1;EVENT=305919;SECONDARY;SU=7;PE=7;SR=0;ALG=PROD;AF=0.1553;NSAMP=4541;MSQ=95.96;RETAINED;RECLASSIFIED;AC=4541;AN=29246;NFAM=4376
chr22	25592968	504106_2	N	N[chr22:25296199[	642052	LOW	SVTYPE=BND;POS=25296199;STRANDS=-+:470;IMPRECISE;CIPOS=-33,171;CIEND=-40,40;CIPOS95=-2,2;CIEND95=0,0;MATEID=504106_1;EVENT=504106;SECONDARY;SU=470;PE=470;SR=0;ALG=PROD;AF=0.211;NSAMP=6021;MSQ=67.25;RETAINED;RECLASSIFIED;AC=6170;AN=29246;NFAM=5717
chr22	25604347	305978	N	<DEL>	350.81	PASS	SVTYPE=DEL;POS=25604347;SVLEN=-139;END=25604486;STRANDS=+-:13;CIPOS=-10,9;CIEND=-10,9;CIPOS95=0,0;CIEND95=0,0;SU=13;PE=0;SR=13;ALG=PROD;AF=3.419e-05;NSAMP=1;MSQ=350.81;AC=1;AN=29246;NFAM=1
chr22	25605489	504108_2	N	N[chr22:25301721[	428.74	LOW	SVTYPE=BND;POS=25301721;STRANDS=-+:135;IMPRECISE;CIPOS=-10,45;CIEND=-344,10;CIPOS95=-4,4;CIEND95=-19,10;MATEID=504108_1;EVENT=504108;SECONDARY;SU=135;PE=135;SR=0;ALG=PROD;AF=0.0005471;NSAMP=16;MSQ=26.43;RECLASSIFIED;AC=16;AN=29246;NFAM=16
chr22	25606365	504109_2	N	N[chr22:25302785[	260.15	LOW	SVTYPE=BND;POS=25302785;STRANDS=-+:61;IMPRECISE;CIPOS=-15,369;CIEND=-256,10;CIPOS95=-15,25;CIEND95=-12,10;MATEID=504109_1;EVENT=504109;SECONDARY;SU=61;PE=61;SR=0;ALG=PROD;AF=0.0004445;NSAMP=13;MSQ=14.33;RECLASSIFIED;AC=13;AN=29246;NFAM=13
chr22	25606948	305920_2	N	]chr22:25303493]N	262.94	LOW	SVTYPE=BND;POS=25303493;STRANDS=+-:29;IMPRECISE;CIPOS=-481,66;CIEND=-139,376;CIPOS95=-193,66;CIEND95=-100,100;MATEID=305920_1;EVENT=305920;SECONDARY;SU=29;PE=29;SR=0;ALG=SUM;AF=0.0001026;NSAMP=3;MSQ=85.75;RECLASSIFIED;AC=3;AN=29246;NFAM=3
chr22	25607617	305921_2	N	]chr22:25304201]N	8520.12	LOW	SVTYPE=BND;POS=25304201;STRANDS=+-:801;IMPRECISE;CIPOS=-148,9;CIEND=-10,58;CIPOS95=-3,3;CIEND95=-3,3;MATEID=305921_1;EVENT=305921;SECONDARY;SU=801;PE=801;SR=0;ALG=PROD;AF=0.004172;NSAMP=122;MSQ=57.73;RECLASSIFIED;AC=122;AN=29246;NFAM=121
chr22	25608039	504112_2	N	N[chr22:25304531[	1007.51	LOW	SVTYPE=BND;POS=25304531;STRANDS=-+:118;IMPRECISE;CIPOS=-117,836;CIEND=-589,366;CIPOS95=-117,396;CIEND95=-293,293;MATEID=504112_1;EVENT=504112;SECONDARY;SU=118;PE=118;SR=0;ALG=SUM;AF=0.001163;NSAMP=34;MSQ=22.92;RETAINED;RECLASSIFIED;AC=34;AN=29246;NFAM=34
chr22	25608816	305923_2	N	]chr22:25305401]N	2184.18	LOW	SVTYPE=BND;POS=25305401;STRANDS=+-:219;IMPRECISE;CIPOS=-1081,84;CIEND=-575,663;CIPOS95=-485,84;CIEND95=-496,496;MATEID=305923_1;EVENT=305923;SECONDARY;SU=219;PE=219;SR=0;ALG=SUM;AF=0.0006839;NSAMP=20;MSQ=69.26;RETAINED;RECLASSIFIED;AC=20;AN=29246;NFAM=19
chr22	25609861	504130	N	<DUP>	47.22	PASS	SVTYPE=DUP;POS=25609861;SVLEN=15147;END=25625008;STRANDS=-+:6;IMPRECISE;CIPOS=-210,9;CIEND=-10,327;CIPOS95=-64,2;CIEND95=-2,77;SU=6;PE=6;SR=0;ALG=PROD;AF=3.419e-05;NSAMP=1;MSQ=43.93;AC=1;AN=29246;NFAM=1
chr22	25611827	504115_2	N	N[chr22:25308488[	1355.02	LOW	SVTYPE=BND;POS=25308488;STRANDS=-+:133;IMPRECISE;CIPOS=-17,213;CIEND=-196,23;CIPOS95=-8,8;CIEND95=-6,6;MATEID=504115_1;EVENT=504115;SECONDARY;SU=133;PE=133;SR=0;ALG=PROD;AF=0.0002393;NSAMP=7;MSQ=143.79;RECLASSIFIED;AC=7;AN=29246;NFAM=7
chr22	25613910	305927_2	N	]chr22:25310486]N	110.31	LOW	SVTYPE=BND;POS=25310486;STRANDS=+-:4;IMPRECISE;CIPOS=-307,9;CIEND=-10,547;CIPOS95=-106,2;CIEND95=-1,184;MATEID=305927_1;EVENT=305927;SECONDARY;SU=4;PE=4;SR=0;ALG=PROD;AF=0.0001026;NSAMP=3;MSQ=36.46;RECLASSIFIED;AC=3;AN=29246;NFAM=3
chr22	25614464	504116_2	N	N[chr22:25310850[	160.66	LOW	SVTYPE=BND;POS=25310850;STRANDS=-+:25;IMPRECISE;CIPOS=-212,352;CIEND=-577,60;CIPOS95=-178,178;CIEND95=-156,60;MATEID=504116_1;EVENT=504116;SECONDARY;SU=25;PE=25;SR=0;ALG=SUM;AF=6.839e-05;NSAMP=2;MSQ=55.93;RECLASSIFIED;AC=2;AN=29246;NFAM=2
chr22	25615367	504117_2	N	N[chr22:25311507[	579.1	LOW	SVTYPE=BND;POS=25311507;STRANDS=-+:79;IMPRECISE;CIPOS=-50,78;CIEND=-124,12;CIPOS95=-5,5;CIEND95=-6,6;MATEID=504117_1;EVENT=504117;SECONDARY;SU=79;PE=79;SR=0;ALG=PROD;AF=0.0002052;NSAMP=6;MSQ=42.19;RECLASSIFIED;AC=6;AN=29246;NFAM=6
chr22	25615595	504118_2	N	N[chr22:25312216[	918.65	LOW	SVTYPE=BND;POS=25312216;STRANDS=-+:5;IMPRECISE;CIPOS=-30,563;CIEND=-811,29;CIPOS95=-30,131;CIEND95=-143,29;MATEID=504118_1;EVENT=504118;SECONDARY;SU=5;PE=5;SR=0;ALG=PROD;AF=0.0002735;NSAMP=8;MSQ=67.72;RECLASSIFIED;AC=8;AN=29246;NFAM=8
chr22	25616135	305928_2	N	]chr22:25312495]N	2674.43	LOW	SVTYPE=BND;POS=25312495;STRANDS=+-:520;IMPRECISE;CIPOS=-166,9;CIEND=-13,273;CIPOS95=-1,1;CIEND95=-7,7;MATEID=305928_1;EVENT=305928;SECONDARY;SU=520;PE=520;SR=0;ALG=PROD;AF=0.002393;NSAMP=70;MSQ=24.28;RECLASSIFIED;AC=70;AN=29246;NFAM=70
chr22	25617003	305929_2	N	]chr22:25313345]N	179.3	LOW	SVTYPE=BND;POS=25313345;STRANDS=+-:29;IMPRECISE;CIPOS=-356,29;CIEND=-30,337;CIPOS95=-37,29;CIEND95=-30,32;MATEID=305929_1;EVENT=305929;SECONDARY;SU=29;PE=29;SR=0;ALG=PROD;AF=0.0001026;NSAMP=3;MSQ=52.7;RECLASSIFIED;AC=3;AN=29246;NFAM=3
chr22	25620052	88375_2	N	N[chr5:110367073[	212.02	LOW	SVTYPE=BND;POS=25620052;STRANDS=-+:4;IMPRECISE;CIPOS=-29,28;CIEND=-29,28;CIPOS95=-1,1;CIEND95=0,0;MATEID=88375_1;EVENT=88375;SECONDARY;SU=4;PE=0;SR=4;ALG=PROD;AF=0.0003077;NSAMP=9;MSQ=19.09;AC=9;AN=29246;NFAM=9
chr22	25620058	88374_2	N	N[chr5:138271914[	33709.9	LOW	SVTYPE=BND;POS=25620058;STRANDS=-+:8;CIPOS=-29,28;CIEND=-29,28;CIPOS95=0,0;CIEND95=0,0;MATEID=88374_1;EVENT=88374;SECONDARY;SU=8;PE=0;SR=8;ALG=PROD;AF=0.01826;NSAMP=534;MSQ=31.07;AC=534;AN=29246;NFAM=515
chr22	25628890	305979	N	<DEL>	533.59	PASS	SVTYPE=DEL;POS=25628890;SVLEN=-3933;END=25632823;STRANDS=+-:24;CIPOS=-3,2;CIEND=-10,9;CIPOS95=0,0;CIEND95=0,0;SU=24;PE=13;SR=11;ALG=PROD;AF=3.419e-05;NSAMP=1;MSQ=533.59;AC=1;AN=29246;NFAM=1
chr22	25656337	305980	N	<DEL>	165.19	PASS	SVTYPE=DEL;POS=25656337;SVLEN=-722;END=25657059;STRANDS=+-:9;CIPOS=-10,9;CIEND=-7,4;CIPOS95=0,0;CIEND95=0,0;SU=9;PE=4;SR=5;ALG=PROD;AF=3.419e-05;NSAMP=1;MSQ=164.69;AC=1;AN=29246;NFAM=1
chr22	25695329	504131	N	<DUP>	195.87	PASS	SVTYPE=DUP;POS=25695329;SVLEN=197;END=25695526;STRANDS=-+:23;CIPOS=-23,22;CIEND=-23,22;CIPOS95=0,0;CIEND95=0,0;SU=23;PE=0;SR=23;ALG=PROD;AF=0.0001368;NSAMP=4;MSQ=48.4;AC=4;AN=29246;NFAM=4
chr22	25726268	305981	N	<DEL>	420.33	PASS	SVTYPE=DEL;POS=25726268;SVLEN=-269;END=25726537;STRANDS=+-:17;CIPOS=-26,24;CIEND=-25,23;CIPOS95=0,0;CIEND95=0,0;SU=17;PE=3;SR=14;ALG=PROD;AF=6.839e-05;NSAMP=2;MSQ=196.28;AC=2;AN=29246;NFAM=2
chr22	25728180	305982_1	N	N[chr22:25728267[	230.82	LOW	SVTYPE=BND;POS=25728180;STRANDS=+-:8;CIPOS=-10,9;CIEND=-10,9;CIPOS95=0,0;CIEND95=0,0;MATEID=305982_2;EVENT=305982;SU=8;PE=0;SR=8;ALG=PROD;AF=3.419e-05;NSAMP=1;MSQ=230.82;RECLASSIFIED;AC=1;AN=29246;NFAM=1
chr22	25728267	305982_2	N	]chr22:25728180]N	230.82	LOW	SVTYPE=BND;POS=25728180;STRANDS=+-:8;CIPOS=-10,9;CIEND=-10,9;CIPOS95=0,0;CIEND95=0,0;MATEID=305982_1;EVENT=305982;SECONDARY;SU=8;PE=0;SR=8;ALG=PROD;AF=3.419e-05;NSAMP=1;MSQ=230.82;RECLASSIFIED;AC=1;AN=29246;NFAM=1
chr22	25736177	305983	N	<DEL>	152.66	PASS	SVTYPE=DEL;POS=25736177;SVLEN=-1061;END=25737238;STRANDS=+-:8;IMPRECISE;CIPOS=-10,316;CIEND=-122,9;CIPOS95=-1,97;CIEND95=-49,3;SU=8;PE=8;SR=0;ALG=PROD;AF=3.419e-05;NSAMP=1;MSQ=152.66;AC=1;AN=29246;NFAM=1
chr22	25736311	305984	N	<DEL>	173.39	PASS	SVTYPE=DEL;POS=25736311;SVLEN=-4381;END=25740692;STRANDS=+-:10;IMPRECISE;CIPOS=-2,9;CIEND=-10,9;CIPOS95=0,1;CIEND95=0,0;SU=10;PE=6;SR=4;ALG=PROD;AF=3.419e-05;NSAMP=1;MSQ=173.39;AC=1;AN=29246;NFAM=1
chr22	25737355	305985	N	<DEL>	1213.96	PASS	SVTYPE=DEL;POS=25737355;SVLEN=-3267;END=25740622;STRANDS=+-:52;IMPRECISE;CIPOS=-30,214;CIEND=-231,29;CIPOS95=-20,20;CIEND95=-24,24;SU=52;PE=52;SR=0;ALG=PROD;AF=3.419e-05;NSAMP=1;MSQ=47.84;AC=1;AN=29246;NFAM=1
chr22	25738396	106367_2	N	N[chr7:52888125[	279.07	LOW	SVTYPE=BND;POS=25738396;STRANDS=-+:5;CIPOS=-10,9;CIEND=-10,9;CIPOS95=0,0;CIEND95=0,0;MATEID=106367_1;EVENT=106367;SECONDARY;SU=5;PE=0;SR=5;ALG=PROD;AF=0.0004103;NSAMP=12;MSQ=16.72;AC=12;AN=29246;NFAM=12
chr22	25741464	504134_1	N	]chr22:32873245]N	15469.5	LOW	SVTYPE=BND;POS=25741464;STRANDS=-+:2825;CIPOS=0,0;CIEND=0,0;CIPOS95=0,0;CIEND95=0,0;MATEID=504134_2;EVENT=504134;SU=2825;PE=0;SR=2825;ALG=PROD;AF=0.01699;NSAMP=497;MSQ=19.33;RECLASSIFIED;AC=497;AN=29246;NFAM=493
chr22	25752947	504135	N	<DUP>	326.9	PASS	SVTYPE=DUP;POS=25752947;SVLEN=527;END=25753474;STRANDS=-+:22;IMPRECISE;CIPOS=-10,9;CIEND=-4,9;CIPOS95=-1,1;CIEND95=-1,1;SU=22;PE=20;SR=2;ALG=PROD;AF=6.839e-05;NSAMP=1;MSQ=321.95;AC=2;AN=29246;NFAM=1
chr22	25758613	305986	N	<DEL>	470.66	PASS	SVTYPE=DEL;POS=25758613;SVLEN=-6956;END=25765569;STRANDS=+-:19;CIPOS=-4,4;CIEND=-10,9;CIPOS95=0,0;CIEND95=0,0;SU=19;PE=12;SR=7;ALG=PROD;AF=3.419e-05;NSAMP=1;MSQ=470.66;AC=1;AN=29246;NFAM=1
chr22	25759017	305987	N	<DEL>	1869.96	PASS	SVTYPE=DEL;POS=25759017;SVLEN=-2633;END=25761650;STRANDS=+-:85;CIPOS=-22,21;CIEND=-22,21;CIPOS95=0,0;CIEND95=0,0;SU=85;PE=54;SR=31;ALG=PROD;AF=3.419e-05;NSAMP=1;MSQ=563.33;AC=1;AN=29246;NFAM=1
chr22	25759328	305988_1	N	N[chr22:25759392[	49932.6	PASS	SVTYPE=BND;POS=25759328;STRANDS=+-:1261;CIPOS=0,0;CIEND=0,0;CIPOS95=0,0;CIEND95=0,0;MATEID=305988_2;EVENT=305988;SU=1261;PE=3;SR=1258;ALG=PROD;AF=0.003556;NSAMP=102;MSQ=239.1;RECLASSIFIED;AC=104;AN=29246;NFAM=100
chr22	25759392	305988_2	N	]chr22:25759328]N	49932.6	PASS	SVTYPE=BND;POS=25759328;STRANDS=+-:1261;CIPOS=0,0;CIEND=0,0;CIPOS95=0,0;CIEND95=0,0;MATEID=305988_1;EVENT=305988;SECONDARY;SU=1261;PE=3;SR=1258;ALG=PROD;AF=0.003556;NSAMP=102;MSQ=239.1;RECLASSIFIED;AC=104;AN=29246;NFAM=100
chr22	25792775	305990_1	N	N[chr22:25794752[	4887.13	PASS	SVTYPE=BND;POS=25792775;STRANDS=+-:156;CIPOS=-5,7;CIEND=-8,3;CIPOS95=0,0;CIEND95=0,0;MATEID=305990_2;EVENT=305990;SU=156;PE=122;SR=34;ALG=PROD;AF=0.0002735;NSAMP=8;MSQ=480.97;RECLASSIFIED;AC=8;AN=29246;NFAM=8
chr22	25794474	305991_1	N	N[chr22:25794756[	187.7	LOW	SVTYPE=BND;POS=25794474;STRANDS=+-:27;CIPOS=-9,8;CIEND=-9,8;CIPOS95=0,0;CIEND95=0,0;MATEID=305991_2;EVENT=305991;SU=27;PE=0;SR=27;ALG=PROD;AF=0.0001368;NSAMP=4;MSQ=9.68;RECLASSIFIED;AC=4;AN=29246;NFAM=4
chr22	25794752	305990_2	N	]chr22:25792775]N	4887.13	PASS	SVTYPE=BND;POS=25792775;STRANDS=+-:156;CIPOS=-8,3;CIEND=-5,7;CIPOS95=0,0;CIEND95=0,0;MATEID=305990_1;EVENT=305990;SECONDARY;SU=156;PE=122;SR=34;ALG=PROD;AF=0.0002735;NSAMP=8;MSQ=480.97;RECLASSIFIED;AC=8;AN=29246;NFAM=8
chr22	25794756	305991_2	N	]chr22:25794474]N	187.7	LOW	SVTYPE=BND;POS=25794474;STRANDS=+-:27;CIPOS=-9,8;CIEND=-9,8;CIPOS95=0,0;CIEND95=0,0;MATEID=305991_1;EVENT=305991;SECONDARY;SU=27;PE=0;SR=27;ALG=PROD;AF=0.0001368;NSAMP=4;MSQ=9.68;RECLASSIFIED;AC=4;AN=29246;NFAM=4
chr22	25795602	581340	N	<INV>	130.53	LOW	SVTYPE=INV;POS=25795602;SVLEN=120;END=25795722;STRANDS=++:2,--:2;IMPRECISE;CIPOS=-48,0;CIEND=0,23;CIPOS95=-38,0;CIEND95=0,14;SU=4;PE=4;SR=0;ALG=PROD;AF=0.000171;NSAMP=5;MSQ=17.13;AC=5;AN=29246;NFAM=5
chr22	25799948	66078_2	N	[chr3:144712004[N	507.53	LOW	SVTYPE=BND;POS=25799948;STRANDS=--:16;CIPOS=-26,25;CIEND=-26,25;CIPOS95=0,0;CIEND95=0,0;MATEID=66078_1;EVENT=66078;SECONDARY;SU=16;PE=0;SR=16;ALG=PROD;AF=0.0004103;NSAMP=12;MSQ=29.88;AC=12;AN=29246;NFAM=12
chr22	25817430	113000_2	N	[chr8:9792575[N	36.67	LOW	SVTYPE=BND;POS=25817430;STRANDS=--:5;CIPOS=-10,9;CIEND=-10,9;CIPOS95=0,0;CIEND95=0,0;MATEID=113000_1;EVENT=113000;SECONDARY;SU=5;PE=0;SR=5;ALG=PROD;AF=6.839e-05;NSAMP=2;MSQ=5.67;AC=2;AN=29246;NFAM=2
chr22	25820042	78008_2	N	N[chr4:185827055[	60188.4	LOW	SVTYPE=BND;POS=25820042;STRANDS=-+:4;IMPRECISE;CIPOS=-50,638;CIEND=-105,49;CIPOS95=-50,210;CIEND95=-30,30;MATEID=78008_1;EVENT=78008;SECONDARY;SU=4;PE=4;SR=0;ALG=PROD;AF=0.03826;NSAMP=1119;MSQ=32.71;RETAINED;AC=1119;AN=29246;NFAM=1098
chr22	25820045	40925_2	N	N[chr19:48669858[	21530.7	LOW	SVTYPE=BND;POS=25820045;STRANDS=-+:60;IMPRECISE;CIPOS=-10,215;CIEND=-413,30;CIPOS95=-10,20;CIEND95=-45,30;MATEID=40925_1;EVENT=40925;SECONDARY;SU=60;PE=60;SR=0;ALG=PROD;AF=0.02243;NSAMP=656;MSQ=20.25;AC=656;AN=29246;NFAM=654
chr22	25820045	49211_2	N	N[chr2:231005443[	30148.8	LOW	SVTYPE=BND;POS=25820045;STRANDS=-+:360;IMPRECISE;CIPOS=-81,739;CIEND=-844,76;CIPOS95=-81,114;CIEND95=-158,76;MATEID=49211_1;EVENT=49211;SECONDARY;SU=360;PE=360;SR=0;ALG=SUM;AF=0.02325;NSAMP=680;MSQ=23.77;AC=680;AN=29246;NFAM=670
chr22	25820045	88376_2	N	N]chr5:3445999]	3020.06	LOW	SVTYPE=BND;POS=25820045;STRANDS=++:12;IMPRECISE;CIPOS=-29,485;CIEND=-30,660;CIPOS95=-29,143;CIEND95=-30,151;MATEID=88376_1;EVENT=88376;SECONDARY;SU=12;PE=12;SR=0;ALG=PROD;AF=0.003112;NSAMP=91;MSQ=25.06;AC=91;AN=29246;NFAM=91
chr22	25820046	78007_2	N	[chr4:8842374[N	326525	LOW	SVTYPE=BND;POS=25820046;STRANDS=--:33;IMPRECISE;CIPOS=-481,9;CIEND=-596,13;CIPOS95=-75,9;CIEND95=-129,13;MATEID=78007_1;EVENT=78007;SECONDARY;SU=33;PE=33;SR=0;ALG=PROD;AF=0.1438;NSAMP=4207;MSQ=40.51;AC=4207;AN=29246;NFAM=3861
chr22	25824837	504136	N	<DUP>	164.64	PASS	SVTYPE=DUP;POS=25824837;SVLEN=258;END=25825095;STRANDS=-+:9;CIPOS=-2,9;CIEND=-10,9;CIPOS95=0,0;CIEND95=0,0;SU=9;PE=1;SR=8;ALG=PROD;AF=6.839e-05;NSAMP=2;MSQ=80.71;AC=2;AN=29246;NFAM=2
chr22	25831105	66079_2	N	N[chr3:150818818[	364.49	LOW	SVTYPE=BND;POS=25831105;STRANDS=-+:34;IMPRECISE;CIPOS=-30,320;CIEND=-319,24;CIPOS95=-30,47;CIEND95=-34,24;MATEID=66079_1;EVENT=66079;SECONDARY;SU=34;PE=34;SR=0;ALG=PROD;AF=6.839e-05;NSAMP=2;MSQ=114.86;AC=2;AN=29246;NFAM=2
chr22	25842425	305993_1	N	N[chr22:25842536[	1851.64	LOW	SVTYPE=BND;POS=25842425;STRANDS=+-:49;CIPOS=-8,6;CIEND=-5,5;CIPOS95=0,0;CIEND95=0,0;MATEID=305993_2;EVENT=305993;SU=49;PE=1;SR=48;ALG=PROD;AF=0.0004787;NSAMP=14;MSQ=132.26;RECLASSIFIED;AC=14;AN=29246;NFAM=14
chr22	25842536	305993_2	N	]chr22:25842425]N	1851.64	LOW	SVTYPE=BND;POS=25842425;STRANDS=+-:49;CIPOS=-5,5;CIEND=-8,6;CIPOS95=0,0;CIEND95=0,0;MATEID=305993_1;EVENT=305993;SECONDARY;SU=49;PE=1;SR=48;ALG=PROD;AF=0.0004787;NSAMP=14;MSQ=132.26;RECLASSIFIED;AC=14;AN=29246;NFAM=14
chr22	25861022	305994_1	N	N[chr22:25861238[	2648.59	LOW	SVTYPE=BND;POS=25861022;STRANDS=+-:82;CIPOS=-23,22;CIEND=-23,22;CIPOS95=0,0;CIEND95=0,0;MATEID=305994_2;EVENT=305994;SU=82;PE=3;SR=79;ALG=PROD;AF=0.0004103;NSAMP=12;MSQ=220.15;RECLASSIFIED;AC=12;AN=29246;NFAM=12
chr22	25861238	305994_2	N	]chr22:25861022]N	2648.59	LOW	SVTYPE=BND;POS=25861022;STRANDS=+-:82;CIPOS=-23,22;CIEND=-23,22;CIPOS95=0,0;CIEND95=0,0;MATEID=305994_1;EVENT=305994;SECONDARY;SU=82;PE=3;SR=79;ALG=PROD;AF=0.0004103;NSAMP=12;MSQ=220.15;RECLASSIFIED;AC=12;AN=29246;NFAM=12
chr22	25866783	504137_1	N	]chr22:25887004]N	8294.49	LOW	SVTYPE=BND;POS=25866783;STRANDS=-+:8;IMPRECISE;CIPOS=-499,9;CIEND=-10,439;CIPOS95=-87,1;CIEND95=0,92;MATEID=504137_2;EVENT=504137;SU=8;PE=8;SR=0;ALG=PROD;AF=0.01412;NSAMP=413;MSQ=10.86;RECLASSIFIED;AC=413;AN=29246;NFAM=412
chr22	25867116	581341	N	<INV>	9.3	LOW	SVTYPE=INV;POS=25867116;SVLEN=1281;END=25868397;STRANDS=++:4,--:1;IMPRECISE;CIPOS=-27,168;CIEND=-27,292;CIPOS95=-26,93;CIEND95=-26,118;SU=5;PE=5;SR=0;ALG=PROD;AF=3.419e-05;NSAMP=1;MSQ=9.3;AC=1;AN=29246;NFAM=1
chr22	25869465	37766_2	N	N]chr16:72478967]	4.64	LOW	SVTYPE=BND;POS=25869465;STRANDS=++:5;IMPRECISE;CIPOS=-5,8;CIEND=-5,8;CIPOS95=-1,1;CIEND95=-1,0;MATEID=37766_1;EVENT=37766;SECONDARY;SU=5;PE=0;SR=5;ALG=PROD;AF=3.419e-05;NSAMP=1;MSQ=4.64;AC=1;AN=29246;NFAM=1
chr22	25871558	305995	N	<DEL>	200.82	PASS	SVTYPE=DEL;POS=25871558;SVLEN=-88;END=25871646;STRANDS=+-:9;CIPOS=-5,3;CIEND=-4,3;CIPOS95=0,0;CIEND95=0,0;SU=9;PE=1;SR=8;ALG=PROD;AF=3.419e-05;NSAMP=1;MSQ=200.82;AC=1;AN=29246;NFAM=1
chr22	25887004	504137_2	N	N[chr22:25866783[	8294.49	LOW	SVTYPE=BND;POS=25866783;STRANDS=-+:8;IMPRECISE;CIPOS=-10,439;CIEND=-499,9;CIPOS95=0,92;CIEND95=-87,1;MATEID=504137_1;EVENT=504137;SECONDARY;SU=8;PE=8;SR=0;ALG=PROD;AF=0.01412;NSAMP=413;MSQ=10.86;RECLASSIFIED;AC=413;AN=29246;NFAM=412
chr22	25908035	305997	N	<DEL>	308.98	PASS	SVTYPE=DEL;POS=25908035;SVLEN=-59;END=25908094;STRANDS=+-:10;CIPOS=-5,3;CIEND=-1,5;CIPOS95=0,0;CIEND95=0,0;SU=10;PE=1;SR=9;ALG=PROD;AF=3.419e-05;NSAMP=1;MSQ=308.78;AC=1;AN=29246;NFAM=1
chr22	25921726	305998_1	N	N[chr22:25921832[	4160.23	LOW	SVTYPE=BND;POS=25921726;STRANDS=+-:17;IMPRECISE;CIPOS=-10,12;CIEND=-13,9;CIPOS95=-1,1;CIEND95=-1,1;MATEID=305998_2;EVENT=305998;SU=17;PE=1;SR=16;ALG=PROD;AF=0.001205;NSAMP=34;MSQ=12.75;RECLASSIFIED;AC=35;AN=29046;NFAM=34
chr22	25921832	305998_2	N	]chr22:25921726]N	4160.23	LOW	SVTYPE=BND;POS=25921726;STRANDS=+-:17;IMPRECISE;CIPOS=-13,9;CIEND=-10,12;CIPOS95=-1,1;CIEND95=-1,1;MATEID=305998_1;EVENT=305998;SECONDARY;SU=17;PE=1;SR=16;ALG=PROD;AF=0.001205;NSAMP=34;MSQ=12.75;RECLASSIFIED;AC=35;AN=29046;NFAM=34
chr22	25925921	305999_1	N	N[chr22:25929160[	149224	LOW	SVTYPE=BND;POS=25925921;STRANDS=+-:92;IMPRECISE;CIPOS=-11,49;CIEND=-50,9;CIPOS95=-2,2;CIEND95=-39,9;MATEID=305999_2;EVENT=305999;SU=92;PE=91;SR=1;ALG=PROD;AF=0.1044;NSAMP=3049;MSQ=32.04;RECLASSIFIED;AC=3054;AN=29246;NFAM=2983
chr22	25929160	305999_2	N	]chr22:25925921]N	149224	LOW	SVTYPE=BND;POS=25925921;STRANDS=+-:92;IMPRECISE;CIPOS=-50,9;CIEND=-11,49;CIPOS95=-39,9;CIEND95=-2,2;MATEID=305999_1;EVENT=305999;SECONDARY;SU=92;PE=91;SR=1;ALG=PROD;AF=0.1044;NSAMP=3049;MSQ=32.04;RECLASSIFIED;AC=3054;AN=29246;NFAM=2983
chr22	25932611	97701_2	N	]chr6:32504450]N	1604.13	LOW	SVTYPE=BND;POS=25932611;STRANDS=+-:4;IMPRECISE;CIPOS=-659,9;CIEND=-10,652;CIPOS95=-233,1;CIEND95=0,234;MATEID=97701_1;EVENT=97701;SECONDARY;SU=4;PE=4;SR=0;ALG=PROD;AF=0.001265;NSAMP=37;MSQ=18.46;AC=37;AN=29246;NFAM=37
chr22	25932699	97702_2	N	N[chr6:32504841[	3456.85	LOW	SVTYPE=BND;POS=25932699;STRANDS=-+:4;IMPRECISE;CIPOS=-8,632;CIEND=-429,9;CIPOS95=0,149;CIEND95=-105,2;MATEID=97702_1;EVENT=97702;SECONDARY;SU=4;PE=4;SR=0;ALG=PROD;AF=0.004787;NSAMP=140;MSQ=17.17;AC=140;AN=29246;NFAM=140
chr22	25945704	306000_1	N	N[chr22:25945942[	131177	LOW	SVTYPE=BND;POS=25945704;STRANDS=+-:16;CIPOS=-9,9;CIEND=-9,9;CIPOS95=0,0;CIEND95=0,0;MATEID=306000_2;EVENT=306000;SU=16;PE=0;SR=16;ALG=PROD;AF=0.1239;NSAMP=3610;MSQ=21.99;RETAINED;RECLASSIFIED;AC=3624;AN=29244;NFAM=3510
chr22	25945716	118028_2	N	]chr9:124106283]N	14979	LOW	SVTYPE=BND;POS=25945716;STRANDS=+-:47;IMPRECISE;CIPOS=-438,29;CIEND=-30,305;CIPOS95=-56,29;CIEND95=-17,17;MATEID=118028_1;EVENT=118028;SECONDARY;SU=47;PE=47;SR=0;ALG=PROD;AF=0.01922;NSAMP=562;MSQ=17.38;AC=562;AN=29246;NFAM=558
chr22	25945942	306000_2	N	]chr22:25945704]N	131177	LOW	SVTYPE=BND;POS=25945704;STRANDS=+-:16;CIPOS=-9,9;CIEND=-9,9;CIPOS95=0,0;CIEND95=0,0;MATEID=306000_1;EVENT=306000;SECONDARY;SU=16;PE=0;SR=16;ALG=PROD;AF=0.1239;NSAMP=3610;MSQ=21.99;RETAINED;RECLASSIFIED;AC=3624;AN=29244;NFAM=3510
chr22	25947491	49212_2	N	[chr2:226060200[N	295.67	LOW	SVTYPE=BND;POS=25947491;STRANDS=--:12;CIPOS=-29,28;CIEND=-29,28;CIPOS95=0,0;CIEND95=0,0;MATEID=49212_1;EVENT=49212;SECONDARY;SU=12;PE=0;SR=12;ALG=PROD;AF=0.0002735;NSAMP=8;MSQ=21.59;AC=8;AN=29246;NFAM=8
chr22	25948439	306002_1	N	N[chr22:25948527[	284807	LOW	SVTYPE=BND;POS=25948439;STRANDS=+-:12;IMPRECISE;CIPOS=-20,14;CIEND=-24,28;CIPOS95=-2,2;CIEND95=-1,1;MATEID=306002_2;EVENT=306002;SU=12;PE=0;SR=12;ALG=PROD;AF=0.1436;NSAMP=4199;MSQ=38.28;RECLASSIFIED;AC=4199;AN=29246;NFAM=4005
chr22	25948527	306002_2	N	]chr22:25948439]N	284807	LOW	SVTYPE=BND;POS=25948439;STRANDS=+-:12;IMPRECISE;CIPOS=-24,28;CIEND=-20,14;CIPOS95=-1,1;CIEND95=-2,2;MATEID=306002_1;EVENT=306002;SECONDARY;SU=12;PE=0;SR=12;ALG=PROD;AF=0.1436;NSAMP=4199;MSQ=38.28;RECLASSIFIED;AC=4199;AN=29246;NFAM=4005
chr22	25948550	49213_2	N	N]chr2:205844223]	7223.04	LOW	SVTYPE=BND;POS=25948550;STRANDS=++:4;CIPOS=-9,8;CIEND=-9,8;CIPOS95=0,0;CIEND95=0,0;MATEID=49213_1;EVENT=49213;SECONDARY;SU=4;PE=0;SR=4;ALG=PROD;AF=0.00612;NSAMP=179;MSQ=21.91;AC=179;AN=29246;NFAM=178
chr22	25950519	59769_1	N	[chrX:27975794[N	7057.39	LOW	SVTYPE=BND;POS=25950519;STRANDS=--:6;CIPOS=-6,5;CIEND=-6,5;CIPOS95=0,0;CIEND95=0,0;MATEID=59769_2;EVENT=59769;SU=6;PE=0;SR=6;ALG=PROD;AF=0.007215;NSAMP=211;MSQ=20.53;AC=211;AN=29246;NFAM=209
chr22	25962736	306003	N	<DEL>	164.83	PASS	SVTYPE=DEL;POS=25962736;SVLEN=-67;END=25962803;STRANDS=+-:7;CIPOS=-5,4;CIEND=-5,4;CIPOS95=0,0;CIEND95=0,0;SU=7;PE=0;SR=7;ALG=PROD;AF=3.419e-05;NSAMP=1;MSQ=164.75;AC=1;AN=29246;NFAM=1
chr22	25978849	306004_1	N	N[chr22:25979036[	297.2	PASS	SVTYPE=BND;POS=25978849;STRANDS=+-:11;CIPOS=-4,2;CIEND=-4,3;CIPOS95=0,0;CIEND95=0,0;MATEID=306004_2;EVENT=306004;SU=11;PE=0;SR=11;ALG=PROD;AF=3.419e-05;NSAMP=1;MSQ=296.7;RECLASSIFIED;AC=1;AN=29246;NFAM=1
chr22	25979036	306004_2	N	]chr22:25978849]N	297.2	PASS	SVTYPE=BND;POS=25978849;STRANDS=+-:11;CIPOS=-4,3;CIEND=-4,2;CIPOS95=0,0;CIEND95=0,0;MATEID=306004_1;EVENT=306004;SECONDARY;SU=11;PE=0;SR=11;ALG=PROD;AF=3.419e-05;NSAMP=1;MSQ=296.7;RECLASSIFIED;AC=1;AN=29246;NFAM=1
chr22	25990667	37767_2	N	[chr16:87201426[N	2753.73	LOW	SVTYPE=BND;POS=25990667;STRANDS=--:12;CIPOS=-29,28;CIEND=-29,28;CIPOS95=0,0;CIEND95=0,0;MATEID=37767_1;EVENT=37767;SECONDARY;SU=12;PE=0;SR=12;ALG=PROD;AF=0.003624;NSAMP=106;MSQ=18.96;AC=106;AN=29246;NFAM=105
chr22	25990759	49214_2	N	N[chr2:174529078[	32.56	LOW	SVTYPE=BND;POS=25990759;STRANDS=-+:9;CIPOS=-4,3;CIEND=-4,3;CIPOS95=0,0;CIEND95=0,0;MATEID=49214_1;EVENT=49214;SECONDARY;SU=9;PE=0;SR=9;ALG=PROD;AF=3.419e-05;NSAMP=1;MSQ=32.56;AC=1;AN=29246;NFAM=1
chr22	25997983	40158_2	N	[chr18:48389190[N	8402.38	LOW	SVTYPE=BND;POS=25997983;STRANDS=--:6;IMPRECISE;CIPOS=-10,5;CIEND=-10,4;CIPOS95=-4,1;CIEND95=-1,0;MATEID=40158_1;EVENT=40158;SECONDARY;SU=6;PE=4;SR=2;ALG=PROD;AF=0.006462;NSAMP=189;MSQ=19.93;AC=189;AN=29246;NFAM=188
chr22	25999523	25868_2	N	[chr11:69124662[N	1.45707e+06	LOW	SVTYPE=BND;POS=25999523;STRANDS=--:8;IMPRECISE;CIPOS=-28,24;CIEND=-30,29;CIPOS95=-3,3;CIEND95=-1,1;MATEID=25868_1;EVENT=25868;SECONDARY;SU=8;PE=6;SR=2;ALG=PROD;AF=0.4847;NSAMP=12857;MSQ=69.91;AC=14175;AN=29246;NFAM=11963
chr22	25999538	36217_2	N	]chr15:94348432]N	16680.2	LOW	SVTYPE=BND;POS=25999538;STRANDS=+-:664;IMPRECISE;CIPOS=-3,3;CIEND=-12,1;CIPOS95=-1,1;CIEND95=0,0;MATEID=36217_1;EVENT=36217;SECONDARY;SU=664;PE=652;SR=12;ALG=PROD;AF=0.01292;NSAMP=377;MSQ=20;RETAINED;AC=378;AN=29246;NFAM=373
chr22	25999545	59764_1	N	[chrX:18257934[N	1376.5	LOW	SVTYPE=BND;POS=25999545;STRANDS=--:16;CIPOS=-9,8;CIEND=-9,8;CIPOS95=0,0;CIEND95=0,0;MATEID=59764_2;EVENT=59764;SU=16;PE=0;SR=16;ALG=PROD;AF=0.002052;NSAMP=60;MSQ=11.82;AC=60;AN=29246;NFAM=60
chr22	25999670	113001_2	N	N]chr8:134243640]	777.9	LOW	SVTYPE=BND;POS=25999670;STRANDS=++:4;CIPOS=-9,8;CIEND=-9,8;CIPOS95=0,0;CIEND95=0,0;MATEID=113001_1;EVENT=113001;SECONDARY;SU=4;PE=0;SR=4;ALG=PROD;AF=0.001094;NSAMP=32;MSQ=16.15;AC=32;AN=29246;NFAM=32
chr22	26040049	306005	N	<DEL>	464.45	PASS	SVTYPE=DEL;POS=26040049;SVLEN=-4979;END=26045028;STRANDS=+-:23;CIPOS=-3,3;CIEND=-5,2;CIPOS95=0,0;CIEND95=0,0;SU=23;PE=15;SR=8;ALG=PROD;AF=3.419e-05;NSAMP=1;MSQ=464.45;AC=1;AN=29246;NFAM=1
chr22	26060728	306007_1	N	N[chr22:26060908[	24532.1	LOW	SVTYPE=BND;POS=26060728;STRANDS=+-:6;CIPOS=-6,5;CIEND=-6,5;CIPOS95=0,0;CIEND95=0,0;MATEID=306007_2;EVENT=306007;SU=6;PE=0;SR=6;ALG=PROD;AF=0.02106;NSAMP=616;MSQ=32.37;RECLASSIFIED;AC=616;AN=29246;NFAM=610
chr22	26060908	306007_2	N	]chr22:26060728]N	24532.1	LOW	SVTYPE=BND;POS=26060728;STRANDS=+-:6;CIPOS=-6,5;CIEND=-6,5;CIPOS95=0,0;CIEND95=0,0;MATEID=306007_1;EVENT=306007;SECONDARY;SU=6;PE=0;SR=6;ALG=PROD;AF=0.02106;NSAMP=616;MSQ=32.37;RECLASSIFIED;AC=616;AN=29246;NFAM=610
chr22	26063279	504138_1	N	]chr22:26066451]N	337.69	PASS	SVTYPE=BND;POS=26063279;STRANDS=-+:29;CIPOS=-3,1;CIEND=-3,2;CIPOS95=0,0;CIEND95=0,0;MATEID=504138_2;EVENT=504138;SU=29;PE=19;SR=10;ALG=PROD;AF=3.419e-05;NSAMP=1;MSQ=337.69;RECLASSIFIED;AC=1;AN=29246;NFAM=1
chr22	26063290	306009_1	N	N[chr22:26066261[	392.31	PASS	SVTYPE=BND;POS=26063290;STRANDS=+-:11;CIPOS=-4,2;CIEND=-4,3;CIPOS95=0,0;CIEND95=0,0;MATEID=306009_2;EVENT=306009;SU=11;PE=0;SR=11;ALG=PROD;AF=3.419e-05;NSAMP=1;MSQ=392.31;RECLASSIFIED;AC=1;AN=29246;NFAM=1
chr22	26066261	306009_2	N	]chr22:26063290]N	392.31	PASS	SVTYPE=BND;POS=26063290;STRANDS=+-:11;CIPOS=-4,3;CIEND=-4,2;CIPOS95=0,0;CIEND95=0,0;MATEID=306009_1;EVENT=306009;SECONDARY;SU=11;PE=0;SR=11;ALG=PROD;AF=3.419e-05;NSAMP=1;MSQ=392.31;RECLASSIFIED;AC=1;AN=29246;NFAM=1
chr22	26066451	504138_2	N	N[chr22:26063279[	337.69	PASS	SVTYPE=BND;POS=26063279;STRANDS=-+:29;CIPOS=-3,2;CIEND=-3,1;CIPOS95=0,0;CIEND95=0,0;MATEID=504138_1;EVENT=504138;SECONDARY;SU=29;PE=19;SR=10;ALG=PROD;AF=3.419e-05;NSAMP=1;MSQ=337.69;RECLASSIFIED;AC=1;AN=29246;NFAM=1
chr22	26085539	34527_2	N	N]chr14:34443238]	2201.19	LOW	SVTYPE=BND;POS=26085539;STRANDS=++:124;CIPOS=-5,4;CIEND=-5,4;CIPOS95=0,0;CIEND95=0,0;MATEID=34527_1;EVENT=34527;SECONDARY;SU=124;PE=0;SR=124;ALG=PROD;AF=0.002701;NSAMP=79;MSQ=21.89;AC=79;AN=29246;NFAM=77
chr22	26085539	39102_2	N	N[chr17:14795968[	178.93	LOW	SVTYPE=BND;POS=26085539;STRANDS=-+:5;CIPOS=-10,9;CIEND=-10,9;CIPOS95=0,0;CIEND95=0,0;MATEID=39102_1;EVENT=39102;SECONDARY;SU=5;PE=0;SR=5;ALG=PROD;AF=0.000171;NSAMP=5;MSQ=25.67;AC=5;AN=29246;NFAM=5
chr22	26085539	9083_2	N	N[chr1:197551079[	701.8	LOW	SVTYPE=BND;POS=26085539;STRANDS=-+:82;CIPOS=-5,4;CIEND=-5,4;CIPOS95=0,0;CIEND95=0,0;MATEID=9083_1;EVENT=9083;SECONDARY;SU=82;PE=0;SR=82;ALG=PROD;AF=0.000718;NSAMP=21;MSQ=22.55;AC=21;AN=29246;NFAM=21
chr22	26088554	106368_2	N	N[chr7:6702304[	701.66	LOW	SVTYPE=BND;POS=26088554;STRANDS=-+:4;CIPOS=-9,8;CIEND=-9,8;CIPOS95=0,0;CIEND95=0,0;MATEID=106368_1;EVENT=106368;SECONDARY;SU=4;PE=0;SR=4;ALG=PROD;AF=0.000718;NSAMP=21;MSQ=27.05;AC=21;AN=29246;NFAM=21
chr22	26098294	306011_1	N	N[chr22:26109288[	11359.8	PASS	SVTYPE=BND;POS=26098294;STRANDS=+-:454;CIPOS=-2,1;CIEND=-2,0;CIPOS95=0,0;CIEND95=0,0;MATEID=306011_2;EVENT=306011;SU=454;PE=288;SR=166;ALG=PROD;AF=0.0002735;NSAMP=8;MSQ=613.3;RECLASSIFIED;AC=8;AN=29246;NFAM=8
chr22	26109288	306011_2	N	]chr22:26098294]N	11359.8	PASS	SVTYPE=BND;POS=26098294;STRANDS=+-:454;CIPOS=-2,0;CIEND=-2,1;CIPOS95=0,0;CIEND95=0,0;MATEID=306011_1;EVENT=306011;SECONDARY;SU=454;PE=288;SR=166;ALG=PROD;AF=0.0002735;NSAMP=8;MSQ=613.3;RECLASSIFIED;AC=8;AN=29246;NFAM=8
chr22	26111233	59758_1	N	[chrX:11707239[N	24960.8	LOW	SVTYPE=BND;POS=26111233;STRANDS=--:83;CIPOS=-7,8;CIEND=-9,8;CIPOS95=0,0;CIEND95=0,0;MATEID=59758_2;EVENT=59758;SU=83;PE=4;SR=79;ALG=PROD;AF=0.00718;NSAMP=210;MSQ=102.26;AC=210;AN=29246;NFAM=202
chr22	26111249	59705_1	N	N]chrX:11713316]	13287.2	LOW	SVTYPE=BND;POS=26111249;STRANDS=++:165;IMPRECISE;CIPOS=-11,49;CIEND=-5,49;CIPOS95=-1,1;CIEND95=-1,1;MATEID=59705_2;EVENT=59705;SU=165;PE=162;SR=3;ALG=PROD;AF=0.008446;NSAMP=247;MSQ=38.62;AC=247;AN=29246;NFAM=246
chr22	26133131	581342_1	N	N]chr22:26133566]	12.05	LOW	SVTYPE=BND;POS=26133131;STRANDS=++:5;IMPRECISE;CIPOS=-10,94;CIEND=-10,349;CIPOS95=-2,59;CIEND95=-2,89;MATEID=581342_2;EVENT=581342;SU=5;PE=5;SR=0;ALG=PROD;AF=3.419e-05;NSAMP=1;MSQ=12.05;AC=1;AN=29246;NFAM=1
chr22	26133566	581342_2	N	N]chr22:26133131]	12.05	LOW	SVTYPE=BND;POS=26133566;STRANDS=++:5;IMPRECISE;CIPOS=-10,349;CIEND=-10,94;CIPOS95=-2,89;CIEND95=-2,59;MATEID=581342_1;EVENT=581342;SECONDARY;SU=5;PE=5;SR=0;ALG=PROD;AF=3.419e-05;NSAMP=1;MSQ=12.05;AC=1;AN=29246;NFAM=1
chr22	26140445	306016_1	N	N[chr22:26140815[	23947.2	PASS	SVTYPE=BND;POS=26140445;STRANDS=+-:670;CIPOS=-1,1;CIEND=-1,1;CIPOS95=0,0;CIEND95=0,0;MATEID=306016_2;EVENT=306016;SU=670;PE=178;SR=492;ALG=PROD;AF=0.002017;NSAMP=58;MSQ=338.15;RECLASSIFIED;AC=59;AN=29246;NFAM=57
chr22	26140815	306016_2	N	]chr22:26140445]N	23947.2	PASS	SVTYPE=BND;POS=26140445;STRANDS=+-:670;CIPOS=-1,1;CIEND=-1,1;CIPOS95=0,0;CIEND95=0,0;MATEID=306016_1;EVENT=306016;SECONDARY;SU=670;PE=178;SR=492;ALG=PROD;AF=0.002017;NSAMP=58;MSQ=338.15;RECLASSIFIED;AC=59;AN=29246;NFAM=57
chr22	26165721	306017_1	N	N[chr22:26166164[	519.34	LOW	SVTYPE=BND;POS=26165721;STRANDS=+-:15;CIPOS=-4,3;CIEND=-4,2;CIPOS95=0,0;CIEND95=0,0;MATEID=306017_2;EVENT=306017;SU=15;PE=6;SR=9;ALG=PROD;AF=0.0003419;NSAMP=10;MSQ=43.69;RECLASSIFIED;AC=10;AN=29246;NFAM=10
chr22	26166164	306017_2	N	]chr22:26165721]N	519.34	LOW	SVTYPE=BND;POS=26165721;STRANDS=+-:15;CIPOS=-4,2;CIEND=-4,3;CIPOS95=0,0;CIEND95=0,0;MATEID=306017_1;EVENT=306017;SECONDARY;SU=15;PE=6;SR=9;ALG=PROD;AF=0.0003419;NSAMP=10;MSQ=43.69;RECLASSIFIED;AC=10;AN=29246;NFAM=10
chr22	26168799	306018	N	<DEL>	455.56	PASS	SVTYPE=DEL;POS=26168799;SVLEN=-96;END=26168895;STRANDS=+-:18;CIPOS=-2,1;CIEND=-2,1;CIPOS95=0,0;CIEND95=0,0;SU=18;PE=0;SR=18;ALG=PROD;AF=3.419e-05;NSAMP=1;MSQ=455.56;AC=1;AN=29246;NFAM=1
chr22	26183969	581343	N	<INV>	188.04	LOW	SVTYPE=INV;POS=26183969;SVLEN=99;END=26184068;STRANDS=++:2,--:2;IMPRECISE;CIPOS=-10,9;CIEND=-10,9;CIPOS95=-3,3;CIEND95=-3,3;SU=4;PE=3;SR=1;ALG=PROD;AF=0.0002393;NSAMP=7;MSQ=20.92;AC=7;AN=29246;NFAM=7
chr22	26191270	25869_2	N	]chr11:93143193]N	503.28	PASS	SVTYPE=BND;POS=26191270;STRANDS=+-:29;IMPRECISE;CIPOS=-349,25;CIEND=-29,349;CIPOS95=-58,25;CIEND95=-29,41;MATEID=25869_1;EVENT=25869;SECONDARY;SU=29;PE=29;SR=0;ALG=PROD;AF=6.839e-05;NSAMP=2;MSQ=251.64;AC=2;AN=29246;NFAM=1
chr22	26197424	306019_1	N	N[chr22:26197486[	239.69	LOW	SVTYPE=BND;POS=26197424;STRANDS=+-:12;CIPOS=-10,9;CIEND=-10,9;CIPOS95=0,0;CIEND95=0,0;MATEID=306019_2;EVENT=306019;SU=12;PE=0;SR=12;ALG=PROD;AF=3.419e-05;NSAMP=1;MSQ=239.65;RECLASSIFIED;AC=1;AN=29246;NFAM=1
chr22	26197486	306019_2	N	]chr22:26197424]N	239.69	LOW	SVTYPE=BND;POS=26197424;STRANDS=+-:12;CIPOS=-10,9;CIEND=-10,9;CIPOS95=0,0;CIEND95=0,0;MATEID=306019_1;EVENT=306019;SECONDARY;SU=12;PE=0;SR=12;ALG=PROD;AF=3.419e-05;NSAMP=1;MSQ=239.65;RECLASSIFIED;AC=1;AN=29246;NFAM=1
chr22	26208851	66081_2	N	[chr3:157206829[N	455.57	LOW	SVTYPE=BND;POS=26208851;STRANDS=--:5;CIPOS=-30,29;CIEND=-30,29;CIPOS95=0,0;CIEND95=0,0;MATEID=66081_1;EVENT=66081;SECONDARY;SU=5;PE=0;SR=5;ALG=PROD;AF=0.0006497;NSAMP=19;MSQ=20.2;AC=19;AN=29246;NFAM=19
chr22	26208877	66080_2	N	[chr3:151969057[N	513.48	LOW	SVTYPE=BND;POS=26208877;STRANDS=--:4;CIPOS=-29,28;CIEND=-29,28;CIPOS95=0,0;CIEND95=0,0;MATEID=66080_1;EVENT=66080;SECONDARY;SU=4;PE=0;SR=4;ALG=PROD;AF=0.0006155;NSAMP=18;MSQ=18.19;AC=18;AN=29246;NFAM=18
chr22	26209571	306023_1	N	N[chr22:26209966[	643.65	LOW	SVTYPE=BND;POS=26209571;STRANDS=+-:6;CIPOS=-6,5;CIEND=-6,5;CIPOS95=0,0;CIEND95=0,0;MATEID=306023_2;EVENT=306023;SU=6;PE=0;SR=6;ALG=PROD;AF=0.0006839;NSAMP=20;MSQ=23.27;RETAINED;RECLASSIFIED;AC=20;AN=29246;NFAM=20
chr22	26209966	306023_2	N	]chr22:26209571]N	643.65	LOW	SVTYPE=BND;POS=26209571;STRANDS=+-:6;CIPOS=-6,5;CIEND=-6,5;CIPOS95=0,0;CIEND95=0,0;MATEID=306023_1;EVENT=306023;SECONDARY;SU=6;PE=0;SR=6;ALG=PROD;AF=0.0006839;NSAMP=20;MSQ=23.27;RETAINED;RECLASSIFIED;AC=20;AN=29246;NFAM=20
chr22	26210494	306024	N	<DEL>	515.55	PASS	SVTYPE=DEL;POS=26210494;SVLEN=-1525;END=26212019;STRANDS=+-:20;CIPOS=-10,9;CIEND=-10,8;CIPOS95=0,0;CIEND95=0,0;SU=20;PE=12;SR=8;ALG=PROD;AF=3.419e-05;NSAMP=1;MSQ=515.55;AC=1;AN=29246;NFAM=1
chr22	26211766	306025	N	<DEL>	512.42	PASS	SVTYPE=DEL;POS=26211766;SVLEN=-126;END=26211892;STRANDS=+-:20;CIPOS=-25,24;CIEND=-25,24;CIPOS95=0,0;CIEND95=0,0;SU=20;PE=0;SR=20;ALG=PROD;AF=0.0001026;NSAMP=3;MSQ=170.81;AC=3;AN=29246;NFAM=2
chr22	26232392	118029_2	N	N[chr9:99455375[	141.21	LOW	SVTYPE=BND;POS=26232392;STRANDS=-+:4;CIPOS=-9,8;CIEND=-9,8;CIPOS95=0,0;CIEND95=0,0;MATEID=118029_1;EVENT=118029;SECONDARY;SU=4;PE=0;SR=4;ALG=PROD;AF=0.0002393;NSAMP=7;MSQ=18.58;AC=7;AN=29246;NFAM=7
chr22	26234253	306026	N	<DEL>	188.74	PASS	SVTYPE=DEL;POS=26234253;SVLEN=-4699;END=26238952;STRANDS=+-:11;IMPRECISE;CIPOS=-7,9;CIEND=-10,6;CIPOS95=-1,1;CIEND95=-1,0;SU=11;PE=8;SR=3;ALG=PROD;AF=3.419e-05;NSAMP=1;MSQ=188.74;AC=1;AN=29246;NFAM=1
chr22	26243858	39103_2	N	N]chr17:44373430]	30.08	LOW	SVTYPE=BND;POS=26243858;STRANDS=++:4;CIPOS=-9,8;CIEND=-9,8;CIPOS95=0,0;CIEND95=0,0;MATEID=39103_1;EVENT=39103;SECONDARY;SU=4;PE=0;SR=4;ALG=PROD;AF=3.419e-05;NSAMP=1;MSQ=29.68;AC=1;AN=29246;NFAM=1
chr22	26243858	49215_2	N	N]chr2:58736735]	56.67	LOW	SVTYPE=BND;POS=26243858;STRANDS=++:6;CIPOS=-6,5;CIEND=-6,5;CIPOS95=0,0;CIEND95=0,0;MATEID=49215_1;EVENT=49215;SECONDARY;SU=6;PE=0;SR=6;ALG=PROD;AF=3.419e-05;NSAMP=1;MSQ=56.67;AC=1;AN=29246;NFAM=1
chr22	26254008	306027_1	N	N[chr22:26254377[	3094.79	LOW	SVTYPE=BND;POS=26254008;STRANDS=+-:42;CIPOS=-22,21;CIEND=-27,29;CIPOS95=0,0;CIEND95=0,0;MATEID=306027_2;EVENT=306027;SU=42;PE=11;SR=31;ALG=PROD;AF=0.001026;NSAMP=30;MSQ=101.29;RECLASSIFIED;AC=30;AN=29246;NFAM=29
chr22	26254377	306027_2	N	]chr22:26254008]N	3094.79	LOW	SVTYPE=BND;POS=26254008;STRANDS=+-:42;CIPOS=-27,29;CIEND=-22,21;CIPOS95=0,0;CIEND95=0,0;MATEID=306027_1;EVENT=306027;SECONDARY;SU=42;PE=11;SR=31;ALG=PROD;AF=0.001026;NSAMP=30;MSQ=101.29;RECLASSIFIED;AC=30;AN=29246;NFAM=29
chr22	26279009	88377_2	N	N]chr5:62014216]	1336.63	LOW	SVTYPE=BND;POS=26279009;STRANDS=++:172;CIPOS=-4,4;CIEND=-4,4;CIPOS95=0,0;CIEND95=0,0;MATEID=88377_1;EVENT=88377;SECONDARY;SU=172;PE=0;SR=172;ALG=PROD;AF=0.001231;NSAMP=36;MSQ=21.88;AC=36;AN=29246;NFAM=36
chr22	26286736	306029_1	N	N[chr22:26286789[	165.85	LOW	SVTYPE=BND;POS=26286736;STRANDS=+-:4;CIPOS=-9,8;CIEND=-9,8;CIPOS95=0,0;CIEND95=0,0;MATEID=306029_2;EVENT=306029;SU=4;PE=0;SR=4;ALG=PROD;AF=3.419e-05;NSAMP=1;MSQ=164.88;RECLASSIFIED;AC=1;AN=29246;NFAM=1
chr22	26286789	306029_2	N	]chr22:26286736]N	165.85	LOW	SVTYPE=BND;POS=26286736;STRANDS=+-:4;CIPOS=-9,8;CIEND=-9,8;CIPOS95=0,0;CIEND95=0,0;MATEID=306029_1;EVENT=306029;SECONDARY;SU=4;PE=0;SR=4;ALG=PROD;AF=3.419e-05;NSAMP=1;MSQ=164.88;RECLASSIFIED;AC=1;AN=29246;NFAM=1
chr22	26290233	504139_1	N	]chr22:26466757]N	55.81	LOW	SVTYPE=BND;POS=26290233;STRANDS=-+:6;CIPOS=-6,5;CIEND=-6,5;CIPOS95=0,0;CIEND95=0,0;MATEID=504139_2;EVENT=504139;SU=6;PE=0;SR=6;ALG=PROD;AF=6.839e-05;NSAMP=2;MSQ=27.91;RECLASSIFIED;AC=2;AN=29246;NFAM=2
chr22	26291977	29564_2	N	[chr12:40448613[N	5597.5	LOW	SVTYPE=BND;POS=26291977;STRANDS=--:98;CIPOS=-6,5;CIEND=-5,5;CIPOS95=0,0;CIEND95=0,0;MATEID=29564_1;EVENT=29564;SECONDARY;SU=98;PE=0;SR=98;ALG=PROD;AF=0.006018;NSAMP=176;MSQ=18.98;AC=176;AN=29246;NFAM=176
chr22	26294959	9086_2	N	[chr1:13203319[N	3664.11	LOW	SVTYPE=BND;POS=26294959;STRANDS=--:24;CIPOS=-10,9;CIEND=-10,9;CIPOS95=0,0;CIEND95=0,0;MATEID=9086_1;EVENT=9086;SECONDARY;SU=24;PE=16;SR=8;ALG=PROD;AF=0.004787;NSAMP=140;MSQ=21.07;AC=140;AN=29246;NFAM=139
chr22	26294961	9085_2	N	N]chr1:13203402]	697.29	LOW	SVTYPE=BND;POS=26294961;STRANDS=++:58;CIPOS=-10,9;CIEND=-8,9;CIPOS95=0,0;CIEND95=0,0;MATEID=9085_1;EVENT=9085;SECONDARY;SU=58;PE=38;SR=20;ALG=PROD;AF=0.000718;NSAMP=21;MSQ=21.05;AC=21;AN=29246;NFAM=21
chr22	26299225	306031	N	<DEL>	399.88	PASS	SVTYPE=DEL;POS=26299225;SVLEN=-192;END=26299417;STRANDS=+-:15;CIPOS=-3,1;CIEND=-4,9;CIPOS95=0,0;CIEND95=0,0;SU=15;PE=0;SR=15;ALG=PROD;AF=3.419e-05;NSAMP=1;MSQ=398.64;AC=1;AN=29246;NFAM=1
chr22	26300953	306032_1	N	N[chr22:26301120[	749.98	LOW	SVTYPE=BND;POS=26300953;STRANDS=+-:26;CIPOS=-30,29;CIEND=-30,29;CIPOS95=0,0;CIEND95=0,0;MATEID=306032_2;EVENT=306032;SU=26;PE=0;SR=26;ALG=PROD;AF=0.0001026;NSAMP=3;MSQ=249.67;RECLASSIFIED;AC=3;AN=29246;NFAM=3
chr22	26301120	306032_2	N	]chr22:26300953]N	749.98	LOW	SVTYPE=BND;POS=26300953;STRANDS=+-:26;CIPOS=-30,29;CIEND=-30,29;CIPOS95=0,0;CIEND95=0,0;MATEID=306032_1;EVENT=306032;SECONDARY;SU=26;PE=0;SR=26;ALG=PROD;AF=0.0001026;NSAMP=3;MSQ=249.67;RECLASSIFIED;AC=3;AN=29246;NFAM=3
chr22	26308233	306033_1	N	N[chr22:26308481[	75334.1	PASS	SVTYPE=BND;POS=26308233;STRANDS=+-:1989;CIPOS=0,0;CIEND=0,0;CIPOS95=0,0;CIEND95=0,0;MATEID=306033_2;EVENT=306033;SU=1989;PE=119;SR=1870;ALG=PROD;AF=0.00677;NSAMP=195;MSQ=327.16;RECLASSIFIED;AC=198;AN=29246;NFAM=181
chr22	26308481	306033_2	N	]chr22:26308233]N	75334.1	PASS	SVTYPE=BND;POS=26308233;STRANDS=+-:1989;CIPOS=0,0;CIEND=0,0;CIPOS95=0,0;CIEND95=0,0;MATEID=306033_1;EVENT=306033;SECONDARY;SU=1989;PE=119;SR=1870;ALG=PROD;AF=0.00677;NSAMP=195;MSQ=327.16;RECLASSIFIED;AC=198;AN=29246;NFAM=181
chr22	26313588	306034_1	N	N[chr22:26314079[	1433.54	LOW	SVTYPE=BND;POS=26313588;STRANDS=+-:4;CIPOS=-9,8;CIEND=-9,8;CIPOS95=0,0;CIEND95=0,0;MATEID=306034_2;EVENT=306034;SU=4;PE=0;SR=4;ALG=PROD;AF=0.0006839;NSAMP=18;MSQ=24.04;RECLASSIFIED;AC=20;AN=29246;NFAM=17
chr22	26313591	29565_2	N	N[chr12:132157880[	41.36	LOW	SVTYPE=BND;POS=26313591;STRANDS=-+:4;IMPRECISE;CIPOS=-10,7;CIEND=-9,8;CIPOS95=-2,0;CIEND95=0,0;MATEID=29565_1;EVENT=29565;SECONDARY;SU=4;PE=0;SR=4;ALG=PROD;AF=6.839e-05;NSAMP=2;MSQ=20.3;AC=2;AN=29246;NFAM=2
chr22	26313602	118030_2	N	N[chr9:136702412[	14.98	LOW	SVTYPE=BND;POS=26313602;STRANDS=-+:4;IMPRECISE;CIPOS=-9,9;CIEND=-9,8;CIPOS95=0,1;CIEND95=0,0;MATEID=118030_1;EVENT=118030;SECONDARY;SU=4;PE=0;SR=4;ALG=PROD;AF=3.419e-05;NSAMP=1;MSQ=14.98;AC=1;AN=29246;NFAM=1
chr22	26314079	306034_2	N	]chr22:26313588]N	1433.54	LOW	SVTYPE=BND;POS=26313588;STRANDS=+-:4;CIPOS=-9,8;CIEND=-9,8;CIPOS95=0,0;CIEND95=0,0;MATEID=306034_1;EVENT=306034;SECONDARY;SU=4;PE=0;SR=4;ALG=PROD;AF=0.0006839;NSAMP=18;MSQ=24.04;RECLASSIFIED;AC=20;AN=29246;NFAM=17
chr22	26327281	306036_1	N	N[chr22:26327676[	353.85	LOW	SVTYPE=BND;POS=26327281;STRANDS=+-:6;CIPOS=-6,5;CIEND=-6,5;CIPOS95=0,0;CIEND95=0,0;MATEID=306036_2;EVENT=306036;SU=6;PE=0;SR=6;ALG=PROD;AF=0.0003419;NSAMP=10;MSQ=27.56;RECLASSIFIED;AC=10;AN=29246;NFAM=10
chr22	26327676	306036_2	N	]chr22:26327281]N	353.85	LOW	SVTYPE=BND;POS=26327281;STRANDS=+-:6;CIPOS=-6,5;CIEND=-6,5;CIPOS95=0,0;CIEND95=0,0;MATEID=306036_1;EVENT=306036;SECONDARY;SU=6;PE=0;SR=6;ALG=PROD;AF=0.0003419;NSAMP=10;MSQ=27.56;RECLASSIFIED;AC=10;AN=29246;NFAM=10
chr22	26327890	581344	N	<INV>	79.76	LOW	SVTYPE=INV;POS=26327890;SVLEN=135;END=26328025;STRANDS=++:1,--:3;IMPRECISE;CIPOS=-10,9;CIEND=-10,9;CIPOS95=-3,3;CIEND95=-3,3;SU=4;PE=3;SR=1;ALG=PROD;AF=0.0001026;NSAMP=3;MSQ=26.1;AC=3;AN=29246;NFAM=3
chr22	26331950	306037_1	N	N[chr22:26332222[	580.36	LOW	SVTYPE=BND;POS=26331950;STRANDS=+-:78;CIPOS=-29,28;CIEND=-5,4;CIPOS95=0,0;CIEND95=0,0;MATEID=306037_2;EVENT=306037;SU=78;PE=0;SR=78;ALG=PROD;AF=0.000889;NSAMP=26;MSQ=21.62;RECLASSIFIED;AC=26;AN=29246;NFAM=26
chr22	26332222	306037_2	N	]chr22:26331950]N	580.36	LOW	SVTYPE=BND;POS=26331950;STRANDS=+-:78;CIPOS=-5,4;CIEND=-29,28;CIPOS95=0,0;CIEND95=0,0;MATEID=306037_1;EVENT=306037;SECONDARY;SU=78;PE=0;SR=78;ALG=PROD;AF=0.000889;NSAMP=26;MSQ=21.62;RECLASSIFIED;AC=26;AN=29246;NFAM=26
chr22	26336178	306038_1	N	N[chr22:26337148[	13271.3	PASS	SVTYPE=BND;POS=26336178;STRANDS=+-:602;CIPOS=-2,1;CIEND=-2,1;CIPOS95=0,0;CIEND95=0,0;MATEID=306038_2;EVENT=306038;SU=602;PE=355;SR=247;ALG=PROD;AF=0.0007864;NSAMP=23;MSQ=468.34;RECLASSIFIED;AC=23;AN=29246;NFAM=21
chr22	26337148	306038_2	N	]chr22:26336178]N	13271.3	PASS	SVTYPE=BND;POS=26336178;STRANDS=+-:602;CIPOS=-2,1;CIEND=-2,1;CIPOS95=0,0;CIEND95=0,0;MATEID=306038_1;EVENT=306038;SECONDARY;SU=602;PE=355;SR=247;ALG=PROD;AF=0.0007864;NSAMP=23;MSQ=468.34;RECLASSIFIED;AC=23;AN=29246;NFAM=21
chr22	26338806	306039	N	<DEL>	369981	PASS	SVTYPE=DEL;POS=26338806;SVLEN=-95;END=26338901;STRANDS=+-:11415;CIPOS=0,0;CIEND=0,0;CIPOS95=0,0;CIEND95=0,0;SU=11415;PE=74;SR=11341;ALG=PROD;AF=0.02664;NSAMP=762;MSQ=287.61;MEDGQR=4.38;Q10GQR=4.07;AC=779;AN=29246;NFAM=698
chr22	26348405	106370_2	N	N]chr7:114889036]	70.12	LOW	SVTYPE=BND;POS=26348405;STRANDS=++:4;IMPRECISE;CIPOS=-50,374;CIEND=-50,745;CIPOS95=-50,118;CIEND95=-50,163;MATEID=106370_1;EVENT=106370;SECONDARY;SU=4;PE=4;SR=0;ALG=PROD;AF=0.0001026;NSAMP=3;MSQ=23.2;AC=3;AN=29246;NFAM=3
chr22	26348479	106369_2	N	N[chr7:91712120[	133.04	LOW	SVTYPE=BND;POS=26348479;STRANDS=-+:4;IMPRECISE;CIPOS=-50,577;CIEND=-701,48;CIPOS95=-50,121;CIEND95=-154,48;MATEID=106369_1;EVENT=106369;SECONDARY;SU=4;PE=4;SR=0;ALG=PROD;AF=0.0002393;NSAMP=7;MSQ=13.95;AC=7;AN=29246;NFAM=7
chr22	26348514	37768_2	N	[chr16:24021354[N	19398.8	LOW	SVTYPE=BND;POS=26348514;STRANDS=--:578;IMPRECISE;CIPOS=-808,55;CIEND=-656,283;CIPOS95=-184,55;CIEND95=-106,106;MATEID=37768_1;EVENT=37768;SECONDARY;SU=578;PE=578;SR=0;ALG=SUM;AF=0.01433;NSAMP=419;MSQ=28.78;AC=419;AN=29246;NFAM=410
chr22	26348514	88475_2	N	[chr5:151421175[N	1023.12	LOW	SVTYPE=BND;POS=26348514;STRANDS=--:4;IMPRECISE;CIPOS=-9,8;CIEND=-9,8;CIPOS95=0,1;CIEND95=0,0;MATEID=88475_1;EVENT=88475;SECONDARY;SU=4;PE=0;SR=4;ALG=PROD;AF=0.000889;NSAMP=26;MSQ=14.1;AC=26;AN=29246;NFAM=26
chr22	26348537	306040_1	N	N[chr22:26348922[	4397.53	LOW	SVTYPE=BND;POS=26348537;STRANDS=+-:8;IMPRECISE;CIPOS=-21,21;CIEND=-29,28;CIPOS95=-1,1;CIEND95=0,0;MATEID=306040_2;EVENT=306040;SU=8;PE=0;SR=8;ALG=PROD;AF=0.004821;NSAMP=141;MSQ=14.34;RECLASSIFIED;AC=141;AN=29246;NFAM=140
chr22	26348603	9087_2	N	N]chr1:213602180]	4387.06	LOW	SVTYPE=BND;POS=26348603;STRANDS=++:25;IMPRECISE;CIPOS=-30,214;CIEND=-20,516;CIPOS95=-30,33;CIEND95=-20,103;MATEID=9087_1;EVENT=9087;SECONDARY;SU=25;PE=25;SR=0;ALG=PROD;AF=0.004924;NSAMP=144;MSQ=19.39;AC=144;AN=29246;NFAM=143
chr22	26348705	78009_2	N	N[chr4:157395263[	208.24	LOW	SVTYPE=BND;POS=26348705;STRANDS=-+:14;IMPRECISE;CIPOS=-30,588;CIEND=-396,29;CIPOS95=-30,133;CIEND95=-44,29;MATEID=78009_1;EVENT=78009;SECONDARY;SU=14;PE=14;SR=0;ALG=PROD;AF=0.0002052;NSAMP=6;MSQ=16.07;AC=6;AN=29246;NFAM=6
chr22	26348922	306040_2	N	]chr22:26348537]N	4397.53	LOW	SVTYPE=BND;POS=26348537;STRANDS=+-:8;IMPRECISE;CIPOS=-29,28;CIEND=-21,21;CIPOS95=0,0;CIEND95=-1,1;MATEID=306040_1;EVENT=306040;SECONDARY;SU=8;PE=0;SR=8;ALG=PROD;AF=0.004821;NSAMP=141;MSQ=14.34;RECLASSIFIED;AC=141;AN=29246;NFAM=140
chr22	26378453	504141_1	N	]chr22:26379224]N	214.56	LOW	SVTYPE=BND;POS=26378453;STRANDS=-+:19;CIPOS=-10,9;CIEND=-3,2;CIPOS95=0,0;CIEND95=0,0;MATEID=504141_2;EVENT=504141;SU=19;PE=10;SR=9;ALG=PROD;AF=3.419e-05;NSAMP=1;MSQ=199.6;RECLASSIFIED;AC=1;AN=29246;NFAM=1
chr22	26379224	504141_2	N	N[chr22:26378453[	214.56	LOW	SVTYPE=BND;POS=26378453;STRANDS=-+:19;CIPOS=-3,2;CIEND=-10,9;CIPOS95=0,0;CIEND95=0,0;MATEID=504141_1;EVENT=504141;SECONDARY;SU=19;PE=10;SR=9;ALG=PROD;AF=3.419e-05;NSAMP=1;MSQ=199.6;RECLASSIFIED;AC=1;AN=29246;NFAM=1
chr22	26392185	106371_2	N	N[chr7:157254944[	4435.32	LOW	SVTYPE=BND;POS=26392185;STRANDS=-+:5;CIPOS=-10,9;CIEND=-10,9;CIPOS95=0,0;CIEND95=0,0;MATEID=106371_1;EVENT=106371;SECONDARY;SU=5;PE=0;SR=5;ALG=PROD;AF=0.003043;NSAMP=89;MSQ=27.58;AC=89;AN=29246;NFAM=88
chr22	26398246	306046	N	<DEL>	1204.69	PASS	SVTYPE=DEL;POS=26398246;SVLEN=-6643;END=26404889;STRANDS=+-:54;CIPOS=-30,29;CIEND=-30,29;CIPOS95=0,0;CIEND95=0,0;SU=54;PE=34;SR=20;ALG=PROD;AF=0.0001026;NSAMP=3;MSQ=401.56;AC=3;AN=29246;NFAM=3
chr22	26404500	88378_2	N	N[chr5:173860280[	1897.05	LOW	SVTYPE=BND;POS=26404500;STRANDS=-+:5;CIPOS=-10,9;CIEND=-10,9;CIPOS95=0,0;CIEND95=0,0;MATEID=88378_1;EVENT=88378;SECONDARY;SU=5;PE=0;SR=5;ALG=PROD;AF=0.002667;NSAMP=78;MSQ=16;AC=78;AN=29246;NFAM=78
chr22	26412275	306048_1	N	N[chr22:26412519[	491.86	LOW	SVTYPE=BND;POS=26412275;STRANDS=+-:13;CIPOS=-10,9;CIEND=-9,9;CIPOS95=0,0;CIEND95=0,0;MATEID=306048_2;EVENT=306048;SU=13;PE=0;SR=13;ALG=PROD;AF=6.839e-05;NSAMP=2;MSQ=21.66;RECLASSIFIED;AC=2;AN=29246;NFAM=2
chr22	26412519	306048_2	N	]chr22:26412275]N	491.86	LOW	SVTYPE=BND;POS=26412275;STRANDS=+-:13;CIPOS=-9,9;CIEND=-10,9;CIPOS95=0,0;CIEND95=0,0;MATEID=306048_1;EVENT=306048;SECONDARY;SU=13;PE=0;SR=13;ALG=PROD;AF=6.839e-05;NSAMP=2;MSQ=21.66;RECLASSIFIED;AC=2;AN=29246;NFAM=2
chr22	26421697	22027_2	N	N]chr10:43181878]	12919.3	LOW	SVTYPE=BND;POS=26421697;STRANDS=++:299;IMPRECISE;CIPOS=-4,418;CIEND=-18,20;CIPOS95=-4,42;CIEND95=-2,2;MATEID=22027_1;EVENT=22027;SECONDARY;SU=299;PE=299;SR=0;ALG=PROD;AF=0.01436;NSAMP=420;MSQ=20.09;AC=420;AN=29246;NFAM=419
chr22	26422379	306049	N	<DEL>	494.07	PASS	SVTYPE=DEL;POS=26422379;SVLEN=-1923;END=26424302;STRANDS=+-:26;IMPRECISE;CIPOS=-30,347;CIEND=-349,26;CIPOS95=-30,64;CIEND95=-87,26;SU=26;PE=25;SR=1;ALG=SUM;AF=3.419e-05;NSAMP=1;MSQ=359.5;AC=1;AN=29246;NFAM=1
chr22	26426429	306050_1	N	N[chr22:26426494[	119.82	LOW	SVTYPE=BND;POS=26426429;STRANDS=+-:5;CIPOS=-10,9;CIEND=-10,9;CIPOS95=0,0;CIEND95=0,0;MATEID=306050_2;EVENT=306050;SU=5;PE=0;SR=5;ALG=PROD;AF=3.419e-05;NSAMP=1;MSQ=119.79;RECLASSIFIED;AC=1;AN=29246;NFAM=1
chr22	26426494	306050_2	N	]chr22:26426429]N	119.82	LOW	SVTYPE=BND;POS=26426429;STRANDS=+-:5;CIPOS=-10,9;CIEND=-10,9;CIPOS95=0,0;CIEND95=0,0;MATEID=306050_1;EVENT=306050;SECONDARY;SU=5;PE=0;SR=5;ALG=PROD;AF=3.419e-05;NSAMP=1;MSQ=119.79;RECLASSIFIED;AC=1;AN=29246;NFAM=1
chr22	26438522	59821_1	N	]chrX:149880383]N	10945.9	LOW	SVTYPE=BND;POS=26438522;STRANDS=-+:95;CIPOS=0,4;CIEND=-7,5;CIPOS95=0,0;CIEND95=0,0;MATEID=59821_2;EVENT=59821;SU=95;PE=10;SR=85;ALG=PROD;AF=0.008822;NSAMP=254;MSQ=35.49;AC=258;AN=29246;NFAM=253
chr22	26438597	59736_1	N	N[chrX:149880386[	256.38	LOW	SVTYPE=BND;POS=26438597;STRANDS=+-:8;IMPRECISE;CIPOS=-10,9;CIEND=-10,9;CIPOS95=-1,1;CIEND95=-1,1;MATEID=59736_2;EVENT=59736;SU=8;PE=5;SR=3;ALG=PROD;AF=0.000718;NSAMP=21;MSQ=10.97;AC=21;AN=29246;NFAM=21
chr22	26438675	78010_2	N	N[chr4:70391023[	4063.69	LOW	SVTYPE=BND;POS=26438675;STRANDS=-+:25;CIPOS=-9,8;CIEND=-9,8;CIPOS95=0,0;CIEND95=0,0;MATEID=78010_1;EVENT=78010;SECONDARY;SU=25;PE=0;SR=25;ALG=PROD;AF=0.004479;NSAMP=131;MSQ=19.19;AC=131;AN=29246;NFAM=130
chr22	26452106	34528_2	N	]chr14:26605869]N	110.84	LOW	SVTYPE=BND;POS=26452106;STRANDS=+-:7;IMPRECISE;CIPOS=-356,9;CIEND=-9,501;CIPOS95=-95,2;CIEND95=0,123;MATEID=34528_1;EVENT=34528;SECONDARY;SU=7;PE=7;SR=0;ALG=PROD;AF=3.419e-05;NSAMP=1;MSQ=110.84;AC=1;AN=29246;NFAM=1
chr22	26453367	34529_2	N	N[chr14:26605855[	395.51	PASS	SVTYPE=BND;POS=26453367;STRANDS=-+:23;CIPOS=-10,9;CIEND=-6,9;CIPOS95=0,0;CIEND95=0,0;MATEID=34529_1;EVENT=34529;SECONDARY;SU=23;PE=12;SR=11;ALG=PROD;AF=3.419e-05;NSAMP=1;MSQ=395.51;AC=1;AN=29246;NFAM=1
chr22	26457122	306052	N	<DEL>	239.96	PASS	SVTYPE=DEL;POS=26457122;SVLEN=-107;END=26457229;STRANDS=+-:7;CIPOS=-6,4;CIEND=-6,9;CIPOS95=0,0;CIEND95=0,0;SU=7;PE=0;SR=7;ALG=PROD;AF=3.419e-05;NSAMP=1;MSQ=239.77;AC=1;AN=29246;NFAM=1
chr22	26462097	306053	N	<DEL>	500.65	PASS	SVTYPE=DEL;POS=26462097;SVLEN=-117;END=26462214;STRANDS=+-:15;CIPOS=-10,9;CIEND=-10,9;CIPOS95=0,0;CIEND95=0,0;SU=15;PE=0;SR=15;ALG=PROD;AF=3.419e-05;NSAMP=1;MSQ=500.65;AC=1;AN=29246;NFAM=1
chr22	26466756	306054	N	<DEL>	731.16	PASS	SVTYPE=DEL;POS=26466756;SVLEN=-11535;END=26478291;STRANDS=+-:28;IMPRECISE;CIPOS=-23,293;CIEND=-266,27;CIPOS95=-23,48;CIEND95=-31,27;SU=28;PE=28;SR=0;ALG=PROD;AF=6.839e-05;NSAMP=2;MSQ=365.58;AC=2;AN=29246;NFAM=2
chr22	26466757	504139_2	N	N[chr22:26290233[	55.81	LOW	SVTYPE=BND;POS=26290233;STRANDS=-+:6;CIPOS=-6,5;CIEND=-6,5;CIPOS95=0,0;CIEND95=0,0;MATEID=504139_1;EVENT=504139;SECONDARY;SU=6;PE=0;SR=6;ALG=PROD;AF=6.839e-05;NSAMP=2;MSQ=27.91;RECLASSIFIED;AC=2;AN=29246;NFAM=2
chr22	26475813	306056_1	N	N[chr22:26476021[	398.02	LOW	SVTYPE=BND;POS=26475813;STRANDS=+-:9;CIPOS=-4,3;CIEND=-4,3;CIPOS95=0,0;CIEND95=0,0;MATEID=306056_2;EVENT=306056;SU=9;PE=0;SR=9;ALG=PROD;AF=6.839e-05;NSAMP=2;MSQ=196.19;RECLASSIFIED;AC=2;AN=29246;NFAM=2
chr22	26476021	306056_2	N	]chr22:26475813]N	398.02	LOW	SVTYPE=BND;POS=26475813;STRANDS=+-:9;CIPOS=-4,3;CIEND=-4,3;CIPOS95=0,0;CIEND95=0,0;MATEID=306056_1;EVENT=306056;SECONDARY;SU=9;PE=0;SR=9;ALG=PROD;AF=6.839e-05;NSAMP=2;MSQ=196.19;RECLASSIFIED;AC=2;AN=29246;NFAM=2
chr22	26495553	306057	N	<DEL>	4.45141e+06	PASS	SVTYPE=DEL;POS=26495553;SVLEN=-124;END=26495677;STRANDS=+-:148228;CIPOS=0,0;CIEND=0,0;CIPOS95=0,0;CIEND95=0,0;SU=148228;PE=1190;SR=147038;AF=0.3657;NSAMP=8733;MSQ=301.58;MEDGQR=11.98;Q10GQR=3.2;AC=10694;AN=29246;NFAM=8139
chr22	26495592	66082_2	N	[chr3:85769497[N	58193.8	LOW	SVTYPE=BND;POS=26495592;STRANDS=--:8;CIPOS=-29,28;CIEND=-29,28;CIPOS95=0,0;CIEND95=0,0;MATEID=66082_1;EVENT=66082;SECONDARY;SU=8;PE=0;SR=8;ALG=PROD;AF=0.03324;NSAMP=957;MSQ=32.29;AC=972;AN=29246;NFAM=928
chr22	26495663	106374_2	N	[chr7:64147624[N	2043.24	LOW	SVTYPE=BND;POS=26495663;STRANDS=--:4;CIPOS=-9,8;CIEND=-9,8;CIPOS95=0,0;CIEND95=0,0;MATEID=106374_1;EVENT=106374;SECONDARY;SU=4;PE=0;SR=4;ALG=PROD;AF=0.001949;NSAMP=57;MSQ=17.78;AC=57;AN=29246;NFAM=57
chr22	26506289	306058_1	N	N[chr22:26507567[	296.5	PASS	SVTYPE=BND;POS=26506289;STRANDS=+-:17;CIPOS=-10,9;CIEND=-5,3;CIPOS95=0,0;CIEND95=0,0;MATEID=306058_2;EVENT=306058;SU=17;PE=9;SR=8;ALG=PROD;AF=3.419e-05;NSAMP=1;MSQ=296.5;RECLASSIFIED;AC=1;AN=29246;NFAM=1
chr22	26506294	504144_1	N	]chr22:26507755]N	203.03	LOW	SVTYPE=BND;POS=26506294;STRANDS=-+:19;CIPOS=-4,2;CIEND=-10,9;CIPOS95=0,0;CIEND95=0,0;MATEID=504144_2;EVENT=504144;SU=19;PE=9;SR=10;ALG=PROD;AF=3.419e-05;NSAMP=1;MSQ=203.03;RECLASSIFIED;AC=1;AN=29246;NFAM=1
chr22	26507567	306058_2	N	]chr22:26506289]N	296.5	PASS	SVTYPE=BND;POS=26506289;STRANDS=+-:17;CIPOS=-5,3;CIEND=-10,9;CIPOS95=0,0;CIEND95=0,0;MATEID=306058_1;EVENT=306058;SECONDARY;SU=17;PE=9;SR=8;ALG=PROD;AF=3.419e-05;NSAMP=1;MSQ=296.5;RECLASSIFIED;AC=1;AN=29246;NFAM=1
chr22	26507755	504144_2	N	N[chr22:26506294[	203.03	LOW	SVTYPE=BND;POS=26506294;STRANDS=-+:19;CIPOS=-10,9;CIEND=-4,2;CIPOS95=0,0;CIEND95=0,0;MATEID=504144_1;EVENT=504144;SECONDARY;SU=19;PE=9;SR=10;ALG=PROD;AF=3.419e-05;NSAMP=1;MSQ=203.03;RECLASSIFIED;AC=1;AN=29246;NFAM=1
chr22	26517039	504145	N	<DUP>	64.89	PASS	SVTYPE=DUP;POS=26517039;SVLEN=8369;END=26525408;STRANDS=-+:6;IMPRECISE;CIPOS=-401,9;CIEND=-10,388;CIPOS95=-103,1;CIEND95=-1,116;SU=6;PE=6;SR=0;ALG=PROD;AF=3.419e-05;NSAMP=1;MSQ=62.9;AC=1;AN=29246;NFAM=1
chr22	26553541	32507_2	N	[chr13:75737744[N	103.19	LOW	SVTYPE=BND;POS=26553541;STRANDS=--:17;IMPRECISE;CIPOS=-30,28;CIEND=-20,25;CIPOS95=-1,1;CIEND95=-1,1;MATEID=32507_1;EVENT=32507;SECONDARY;SU=17;PE=14;SR=3;ALG=PROD;AF=0.0001026;NSAMP=3;MSQ=27.34;AC=3;AN=29246;NFAM=3
chr22	26553648	32506_2	N	N]chr13:75737799]	29054.7	LOW	SVTYPE=BND;POS=26553648;STRANDS=++:372;CIPOS=-3,0;CIEND=-2,2;CIPOS95=0,0;CIEND95=0,0;MATEID=32506_1;EVENT=32506;SECONDARY;SU=372;PE=8;SR=364;ALG=PROD;AF=0.01316;NSAMP=385;MSQ=55.05;AC=385;AN=29246;NFAM=377
chr22	26562894	29566_2	N	N[chr12:5638473[	21668.4	LOW	SVTYPE=BND;POS=26562894;STRANDS=-+:464;CIPOS=-1,1;CIEND=-1,1;CIPOS95=0,0;CIEND95=0,0;MATEID=29566_1;EVENT=29566;SECONDARY;SU=464;PE=0;SR=464;ALG=PROD;AF=0.01518;NSAMP=444;MSQ=30.04;AC=444;AN=29246;NFAM=441
chr22	26568809	581345_1	N	[chr22:42782085[N	221.16	LOW	SVTYPE=BND;POS=26568809;STRANDS=--:18;CIPOS=-3,1;CIEND=-1,1;CIPOS95=0,0;CIEND95=0,0;MATEID=581345_2;EVENT=581345;SU=18;PE=3;SR=15;ALG=PROD;AF=3.419e-05;NSAMP=1;MSQ=221.16;AC=1;AN=29246;NFAM=1
chr22	26568886	581346_1	N	N]chr22:42783820]	168.15	LOW	SVTYPE=BND;POS=26568886;STRANDS=++:17;IMPRECISE;CIPOS=-29,25;CIEND=-29,29;CIPOS95=-1,1;CIEND95=-1,1;MATEID=581346_2;EVENT=581346;SU=17;PE=14;SR=3;ALG=PROD;AF=6.839e-05;NSAMP=2;MSQ=83.59;AC=2;AN=29246;NFAM=2
chr22	26574854	306064	N	<DEL>	1359.81	PASS	SVTYPE=DEL;POS=26574854;SVLEN=-4669;END=26579523;STRANDS=+-:57;IMPRECISE;CIPOS=-11,362;CIEND=-322,8;CIPOS95=-11,21;CIEND95=-20,8;SU=57;PE=57;SR=0;ALG=PROD;AF=0.0002393;NSAMP=7;MSQ=194.26;AC=7;AN=29246;NFAM=7
chr22	26574854	306066_1	N	N[chr22:26584563[	79.02	LOW	SVTYPE=BND;POS=26574854;STRANDS=+-:12;CIPOS=-28,28;CIEND=-28,23;CIPOS95=0,0;CIEND95=0,0;MATEID=306066_2;EVENT=306066;SU=12;PE=5;SR=7;ALG=PROD;AF=0.0001026;NSAMP=3;MSQ=25.7;RECLASSIFIED;AC=3;AN=29246;NFAM=3
chr22	26575064	306065	N	<DEL>	1141.18	PASS	SVTYPE=DEL;POS=26575064;SVLEN=-8208;END=26583272;STRANDS=+-:49;CIPOS=-30,29;CIEND=-30,27;CIPOS95=0,0;CIEND95=0,0;SU=49;PE=37;SR=12;ALG=PROD;AF=0.0002052;NSAMP=6;MSQ=190.2;AC=6;AN=29246;NFAM=6
chr22	26579523	504147_1	N	]chr22:26584624]N	171.04	LOW	SVTYPE=BND;POS=26579523;STRANDS=-+:10;CIPOS=-26,25;CIEND=-26,25;CIPOS95=0,0;CIEND95=0,0;MATEID=504147_2;EVENT=504147;SU=10;PE=0;SR=10;ALG=PROD;AF=0.0001026;NSAMP=3;MSQ=56.92;RECLASSIFIED;AC=3;AN=29246;NFAM=3
chr22	26584563	306066_2	N	]chr22:26574854]N	79.02	LOW	SVTYPE=BND;POS=26574854;STRANDS=+-:12;CIPOS=-28,23;CIEND=-28,28;CIPOS95=0,0;CIEND95=0,0;MATEID=306066_1;EVENT=306066;SECONDARY;SU=12;PE=5;SR=7;ALG=PROD;AF=0.0001026;NSAMP=3;MSQ=25.7;RECLASSIFIED;AC=3;AN=29246;NFAM=3
chr22	26584624	504147_2	N	N[chr22:26579523[	171.04	LOW	SVTYPE=BND;POS=26579523;STRANDS=-+:10;CIPOS=-26,25;CIEND=-26,25;CIPOS95=0,0;CIEND95=0,0;MATEID=504147_1;EVENT=504147;SECONDARY;SU=10;PE=0;SR=10;ALG=PROD;AF=0.0001026;NSAMP=3;MSQ=56.92;RECLASSIFIED;AC=3;AN=29246;NFAM=3
chr22	26589621	306068_1	N	N[chr22:26589832[	496.87	LOW	SVTYPE=BND;POS=26589621;STRANDS=+-:21;CIPOS=-1,0;CIEND=-1,0;CIPOS95=0,0;CIEND95=0,0;MATEID=306068_2;EVENT=306068;SU=21;PE=0;SR=21;ALG=PROD;AF=0.000171;NSAMP=5;MSQ=98.73;RECLASSIFIED;AC=5;AN=29246;NFAM=5
chr22	26589832	306068_2	N	]chr22:26589621]N	496.87	LOW	SVTYPE=BND;POS=26589621;STRANDS=+-:21;CIPOS=-1,0;CIEND=-1,0;CIPOS95=0,0;CIEND95=0,0;MATEID=306068_1;EVENT=306068;SECONDARY;SU=21;PE=0;SR=21;ALG=PROD;AF=0.000171;NSAMP=5;MSQ=98.73;RECLASSIFIED;AC=5;AN=29246;NFAM=5
chr22	26591136	306069_1	N	N[chr22:26591492[	264.25	LOW	SVTYPE=BND;POS=26591136;STRANDS=+-:5;IMPRECISE;CIPOS=-10,9;CIEND=-8,6;CIPOS95=0,0;CIEND95=-1,0;MATEID=306069_2;EVENT=306069;SU=5;PE=0;SR=5;ALG=PROD;AF=0.0003419;NSAMP=10;MSQ=12.36;RECLASSIFIED;AC=10;AN=29246;NFAM=10
chr22	26591492	306069_2	N	]chr22:26591136]N	264.25	LOW	SVTYPE=BND;POS=26591136;STRANDS=+-:5;IMPRECISE;CIPOS=-8,6;CIEND=-10,9;CIPOS95=-1,0;CIEND95=0,0;MATEID=306069_1;EVENT=306069;SECONDARY;SU=5;PE=0;SR=5;ALG=PROD;AF=0.0003419;NSAMP=10;MSQ=12.36;RECLASSIFIED;AC=10;AN=29246;NFAM=10
chr22	26614591	306072_1	N	N[chr22:26614677[	698.41	PASS	SVTYPE=BND;POS=26614591;STRANDS=+-:24;CIPOS=-23,21;CIEND=-23,22;CIPOS95=0,0;CIEND95=0,0;MATEID=306072_2;EVENT=306072;SU=24;PE=0;SR=24;ALG=PROD;AF=6.839e-05;NSAMP=2;MSQ=349.2;RECLASSIFIED;AC=2;AN=29246;NFAM=2
chr22	26614677	306072_2	N	]chr22:26614591]N	698.41	PASS	SVTYPE=BND;POS=26614591;STRANDS=+-:24;CIPOS=-23,22;CIEND=-23,21;CIPOS95=0,0;CIEND95=0,0;MATEID=306072_1;EVENT=306072;SECONDARY;SU=24;PE=0;SR=24;ALG=PROD;AF=6.839e-05;NSAMP=2;MSQ=349.2;RECLASSIFIED;AC=2;AN=29246;NFAM=2
chr22	26618128	306073_1	N	N[chr22:26618315[	30.45	LOW	SVTYPE=BND;POS=26618128;STRANDS=+-:4;CIPOS=-9,8;CIEND=-9,8;CIPOS95=0,0;CIEND95=0,0;MATEID=306073_2;EVENT=306073;SU=4;PE=0;SR=4;ALG=PROD;AF=6.839e-05;NSAMP=2;MSQ=8.09;RECLASSIFIED;AC=2;AN=29246;NFAM=2
chr22	26618315	306073_2	N	]chr22:26618128]N	30.45	LOW	SVTYPE=BND;POS=26618128;STRANDS=+-:4;CIPOS=-9,8;CIEND=-9,8;CIPOS95=0,0;CIEND95=0,0;MATEID=306073_1;EVENT=306073;SECONDARY;SU=4;PE=0;SR=4;ALG=PROD;AF=6.839e-05;NSAMP=2;MSQ=8.09;RECLASSIFIED;AC=2;AN=29246;NFAM=2
chr22	26619836	306074	N	<DEL>	119.79	PASS	SVTYPE=DEL;POS=26619836;SVLEN=-13201;END=26633037;STRANDS=+-:8;IMPRECISE;CIPOS=-10,9;CIEND=-10,7;CIPOS95=-1,1;CIEND95=-1,0;SU=8;PE=6;SR=2;ALG=PROD;AF=3.419e-05;NSAMP=1;MSQ=119.79;AC=1;AN=29246;NFAM=1
chr22	26632582	306075_1	N	N[chr22:26632674[	221.74	LOW	SVTYPE=BND;POS=26632582;STRANDS=+-:9;CIPOS=-4,3;CIEND=-5,9;CIPOS95=0,0;CIEND95=0,0;MATEID=306075_2;EVENT=306075;SU=9;PE=0;SR=9;ALG=PROD;AF=3.419e-05;NSAMP=1;MSQ=221.74;RECLASSIFIED;AC=1;AN=29246;NFAM=1
chr22	26632674	306075_2	N	]chr22:26632582]N	221.74	LOW	SVTYPE=BND;POS=26632582;STRANDS=+-:9;CIPOS=-5,9;CIEND=-4,3;CIPOS95=0,0;CIEND95=0,0;MATEID=306075_1;EVENT=306075;SECONDARY;SU=9;PE=0;SR=9;ALG=PROD;AF=3.419e-05;NSAMP=1;MSQ=221.74;RECLASSIFIED;AC=1;AN=29246;NFAM=1
chr22	26635797	37769_2	N	N[chr16:58492504[	325.96	LOW	SVTYPE=BND;POS=26635797;STRANDS=-+:4;CIPOS=-9,8;CIEND=-9,8;CIPOS95=0,0;CIEND95=0,0;MATEID=37769_1;EVENT=37769;SECONDARY;SU=4;PE=0;SR=4;ALG=PROD;AF=0.0005129;NSAMP=15;MSQ=16.29;AC=15;AN=29246;NFAM=15
chr22	26642444	306076_1	N	N[chr22:26642685[	66.26	LOW	SVTYPE=BND;POS=26642444;STRANDS=+-:4;CIPOS=-9,8;CIEND=-9,8;CIPOS95=0,0;CIEND95=0,0;MATEID=306076_2;EVENT=306076;SU=4;PE=0;SR=4;ALG=PROD;AF=0.0001026;NSAMP=3;MSQ=17.59;RETAINED;RECLASSIFIED;AC=3;AN=29246;NFAM=3
chr22	26642685	306076_2	N	]chr22:26642444]N	66.26	LOW	SVTYPE=BND;POS=26642444;STRANDS=+-:4;CIPOS=-9,8;CIEND=-9,8;CIPOS95=0,0;CIEND95=0,0;MATEID=306076_1;EVENT=306076;SECONDARY;SU=4;PE=0;SR=4;ALG=PROD;AF=0.0001026;NSAMP=3;MSQ=17.59;RETAINED;RECLASSIFIED;AC=3;AN=29246;NFAM=3
chr22	26647424	78011_2	N	N[chr4:80186431[	3836.13	LOW	SVTYPE=BND;POS=26647424;STRANDS=-+:4;CIPOS=-9,8;CIEND=-9,8;CIPOS95=0,0;CIEND95=0,0;MATEID=78011_1;EVENT=78011;SECONDARY;SU=4;PE=0;SR=4;ALG=PROD;AF=0.00424;NSAMP=124;MSQ=17.98;AC=124;AN=29246;NFAM=123
chr22	26648088	306079_1	N	N[chr22:26648255[	644.45	LOW	SVTYPE=BND;POS=26648088;STRANDS=+-:25;CIPOS=-22,21;CIEND=-22,21;CIPOS95=0,0;CIEND95=0,0;MATEID=306079_2;EVENT=306079;SU=25;PE=0;SR=25;ALG=PROD;AF=0.0001368;NSAMP=4;MSQ=160.47;RECLASSIFIED;AC=4;AN=29246;NFAM=3
chr22	26648255	306079_2	N	]chr22:26648088]N	644.45	LOW	SVTYPE=BND;POS=26648088;STRANDS=+-:25;CIPOS=-22,21;CIEND=-22,21;CIPOS95=0,0;CIEND95=0,0;MATEID=306079_1;EVENT=306079;SECONDARY;SU=25;PE=0;SR=25;ALG=PROD;AF=0.0001368;NSAMP=4;MSQ=160.47;RECLASSIFIED;AC=4;AN=29246;NFAM=3
chr22	26654101	306080	N	<DEL>	662.4	PASS	SVTYPE=DEL;POS=26654101;SVLEN=-1466;END=26655567;STRANDS=+-:28;CIPOS=-3,2;CIEND=-10,9;CIPOS95=0,0;CIEND95=0,0;SU=28;PE=17;SR=11;ALG=PROD;AF=3.419e-05;NSAMP=1;MSQ=662.4;AC=1;AN=29246;NFAM=1
chr22	26656984	306081	N	<DEL>	686.45	PASS	SVTYPE=DEL;POS=26656984;SVLEN=-4979;END=26661963;STRANDS=+-:28;CIPOS=-10,9;CIEND=-3,1;CIPOS95=0,0;CIEND95=0,0;SU=28;PE=19;SR=9;ALG=PROD;AF=3.419e-05;NSAMP=1;MSQ=686.45;AC=1;AN=29246;NFAM=1
chr22	26660508	9088_2	N	N[chr1:34474043[	15.04	LOW	SVTYPE=BND;POS=26660508;STRANDS=-+:6;CIPOS=-6,5;CIEND=-6,5;CIPOS95=0,0;CIEND95=0,0;MATEID=9088_1;EVENT=9088;SECONDARY;SU=6;PE=0;SR=6;ALG=PROD;AF=3.419e-05;NSAMP=1;MSQ=14.85;AC=1;AN=29246;NFAM=1
chr22	26661905	306083_1	N	N[chr22:26662023[	850.29	PASS	SVTYPE=BND;POS=26661905;STRANDS=+-:24;CIPOS=-45,43;CIEND=-44,43;CIPOS95=0,0;CIEND95=0,0;MATEID=306083_2;EVENT=306083;SU=24;PE=0;SR=24;ALG=PROD;AF=6.839e-05;NSAMP=2;MSQ=424.19;RETAINED;RECLASSIFIED;AC=2;AN=29246;NFAM=1
chr22	26661934	9089_2	N	N]chr1:160288469]	1001.41	LOW	SVTYPE=BND;POS=26661934;STRANDS=++:74;CIPOS=-8,8;CIEND=-8,8;CIPOS95=0,0;CIEND95=0,0;MATEID=9089_1;EVENT=9089;SECONDARY;SU=74;PE=0;SR=74;ALG=PROD;AF=0.001402;NSAMP=41;MSQ=19.55;AC=41;AN=29246;NFAM=41
chr22	26661936	9090_2	N	N[chr1:206489383[	3856.01	LOW	SVTYPE=BND;POS=26661936;STRANDS=-+:33;CIPOS=-9,8;CIEND=-9,8;CIPOS95=0,0;CIEND95=0,0;MATEID=9090_1;EVENT=9090;SECONDARY;SU=33;PE=0;SR=33;ALG=PROD;AF=0.004582;NSAMP=104;MSQ=25.55;AC=134;AN=29246;NFAM=104
chr22	26662023	306083_2	N	]chr22:26661905]N	850.29	PASS	SVTYPE=BND;POS=26661905;STRANDS=+-:24;CIPOS=-44,43;CIEND=-45,43;CIPOS95=0,0;CIEND95=0,0;MATEID=306083_1;EVENT=306083;SECONDARY;SU=24;PE=0;SR=24;ALG=PROD;AF=6.839e-05;NSAMP=2;MSQ=424.19;RETAINED;RECLASSIFIED;AC=2;AN=29246;NFAM=1
chr22	26677236	25870_2	N	N]chr11:23519871]	58.97	LOW	SVTYPE=BND;POS=26677236;STRANDS=++:8;IMPRECISE;CIPOS=-30,549;CIEND=-30,444;CIPOS95=-30,135;CIEND95=-30,95;MATEID=25870_1;EVENT=25870;SECONDARY;SU=8;PE=8;SR=0;ALG=PROD;AF=0.0001368;NSAMP=4;MSQ=13.92;AC=4;AN=29246;NFAM=4
chr22	26680776	49216_2	N	]chr2:201284712]N	4071.79	LOW	SVTYPE=BND;POS=26680776;STRANDS=+-:4;IMPRECISE;CIPOS=-466,9;CIEND=-9,464;CIPOS95=-128,1;CIEND95=-1,131;MATEID=49216_1;EVENT=49216;SECONDARY;SU=4;PE=4;SR=0;ALG=PROD;AF=0.005437;NSAMP=159;MSQ=15.46;AC=159;AN=29246;NFAM=159
chr22	26680811	9091_2	N	N]chr1:64416883]	914.84	LOW	SVTYPE=BND;POS=26680811;STRANDS=++:8;IMPRECISE;CIPOS=-10,300;CIEND=-7,334;CIPOS95=-1,67;CIEND95=-1,91;MATEID=9091_1;EVENT=9091;SECONDARY;SU=8;PE=8;SR=0;ALG=PROD;AF=0.001265;NSAMP=37;MSQ=23.48;AC=37;AN=29246;NFAM=37
chr22	26682982	581347_1	N	N]chr22:26688259]	692.19	LOW	SVTYPE=BND;POS=26682982;STRANDS=++:35;IMPRECISE;CIPOS=-50,426;CIEND=-49,387;CIPOS95=-38,38;CIEND95=-49,62;MATEID=581347_2;EVENT=581347;SU=35;PE=35;SR=0;ALG=PROD;AF=6.839e-05;NSAMP=2;MSQ=121.36;AC=2;AN=29246;NFAM=2
chr22	26687909	581348_1	N	[chr22:26689276[N	1507.13	PASS	SVTYPE=BND;POS=26687909;STRANDS=--:84;IMPRECISE;CIPOS=-40,40;CIEND=-41,41;CIPOS95=0,0;CIEND95=-1,1;MATEID=581348_2;EVENT=581348;SU=84;PE=52;SR=32;ALG=PROD;AF=6.839e-05;NSAMP=2;MSQ=308.62;AC=2;AN=29246;NFAM=2
chr22	26688259	581347_2	N	N]chr22:26682982]	692.19	LOW	SVTYPE=BND;POS=26688259;STRANDS=++:35;IMPRECISE;CIPOS=-49,387;CIEND=-50,426;CIPOS95=-49,62;CIEND95=-38,38;MATEID=581347_1;EVENT=581347;SECONDARY;SU=35;PE=35;SR=0;ALG=PROD;AF=6.839e-05;NSAMP=2;MSQ=121.36;AC=2;AN=29246;NFAM=2
chr22	26689276	581348_2	N	[chr22:26687909[N	1507.13	PASS	SVTYPE=BND;POS=26689276;STRANDS=--:84;IMPRECISE;CIPOS=-41,41;CIEND=-40,40;CIPOS95=-1,1;CIEND95=0,0;MATEID=581348_1;EVENT=581348;SECONDARY;SU=84;PE=52;SR=32;ALG=PROD;AF=6.839e-05;NSAMP=2;MSQ=308.62;AC=2;AN=29246;NFAM=2
chr22	26691778	106375_2	N	[chr7:38610434[N	247.52	LOW	SVTYPE=BND;POS=26691778;STRANDS=--:4;IMPRECISE;CIPOS=-585,9;CIEND=-369,9;CIPOS95=-193,1;CIEND95=-126,2;MATEID=106375_1;EVENT=106375;SECONDARY;SU=4;PE=4;SR=0;ALG=PROD;AF=0.0004103;NSAMP=12;MSQ=13.78;AC=12;AN=29246;NFAM=12
chr22	26691779	22028_2	N	]chr10:122653314]N	54.75	LOW	SVTYPE=BND;POS=26691779;STRANDS=+-:4;IMPRECISE;CIPOS=-690,9;CIEND=-10,610;CIPOS95=-140,0;CIEND95=-1,122;MATEID=22028_1;EVENT=22028;SECONDARY;SU=4;PE=4;SR=0;ALG=PROD;AF=6.839e-05;NSAMP=2;MSQ=27;AC=2;AN=29246;NFAM=2
chr22	26691779	34530_2	N	[chr14:33978192[N	3952.96	LOW	SVTYPE=BND;POS=26691779;STRANDS=--:198;IMPRECISE;CIPOS=-380,9;CIEND=-149,28;CIPOS95=-27,9;CIEND95=-3,3;MATEID=34530_1;EVENT=34530;SECONDARY;SU=198;PE=198;SR=0;ALG=PROD;AF=0.003248;NSAMP=95;MSQ=30.06;AC=95;AN=29246;NFAM=95
chr22	26691779	9092_2	N	]chr1:44127637]N	485.28	LOW	SVTYPE=BND;POS=26691779;STRANDS=+-:36;IMPRECISE;CIPOS=-21,9;CIEND=-30,29;CIPOS95=-1,1;CIEND95=-2,2;MATEID=9092_1;EVENT=9092;SECONDARY;SU=36;PE=35;SR=1;ALG=PROD;AF=0.0004103;NSAMP=12;MSQ=30.6;AC=12;AN=29246;NFAM=12
chr22	26691779	97703_2	N	]chr6:136585476]N	501.75	LOW	SVTYPE=BND;POS=26691779;STRANDS=+-:56;IMPRECISE;CIPOS=-29,5;CIEND=-11,29;CIPOS95=-3,3;CIEND95=-3,3;MATEID=97703_1;EVENT=97703;SECONDARY;SU=56;PE=55;SR=1;ALG=PROD;AF=0.0006839;NSAMP=20;MSQ=22.25;AC=20;AN=29246;NFAM=20
chr22	26691787	88476_2	N	[chr5:87019475[N	6606.79	LOW	SVTYPE=BND;POS=26691787;STRANDS=--:25;IMPRECISE;CIPOS=-20,9;CIEND=-30,29;CIPOS95=0,0;CIEND95=-2,2;MATEID=88476_1;EVENT=88476;SECONDARY;SU=25;PE=24;SR=1;ALG=PROD;AF=0.006907;NSAMP=202;MSQ=22.74;AC=202;AN=29246;NFAM=200
chr22	26691802	40926_2	N	]chr19:13221225]N	922.43	LOW	SVTYPE=BND;POS=26691802;STRANDS=+-:4;IMPRECISE;CIPOS=-10,8;CIEND=-10,9;CIPOS95=-1,0;CIEND95=-1,1;MATEID=40926_1;EVENT=40926;SECONDARY;SU=4;PE=2;SR=2;ALG=PROD;AF=0.001334;NSAMP=38;MSQ=19.69;AC=39;AN=29246;NFAM=38
chr22	26691818	97704_2	N	N[chr6:134396297[	283.79	LOW	SVTYPE=BND;POS=26691818;STRANDS=-+:16;IMPRECISE;CIPOS=-30,359;CIEND=-620,29;CIPOS95=-30,46;CIEND95=-133,29;MATEID=97704_1;EVENT=97704;SECONDARY;SU=16;PE=16;SR=0;ALG=PROD;AF=0.0003077;NSAMP=9;MSQ=7.97;AC=9;AN=29246;NFAM=9
chr22	26691828	49217_2	N	N]chr2:66293659]	242.57	LOW	SVTYPE=BND;POS=26691828;STRANDS=++:6;IMPRECISE;CIPOS=-30,511;CIEND=-30,636;CIPOS95=-30,81;CIEND95=-30,134;MATEID=49217_1;EVENT=49217;SECONDARY;SU=6;PE=6;SR=0;ALG=PROD;AF=0.0003761;NSAMP=11;MSQ=17.52;AC=11;AN=29246;NFAM=11
chr22	26691906	49218_2	N	N]chr2:103585665]	2593.1	LOW	SVTYPE=BND;POS=26691906;STRANDS=++:6;IMPRECISE;CIPOS=-27,589;CIEND=-30,362;CIPOS95=-27,209;CIEND95=-30,73;MATEID=49218_1;EVENT=49218;SECONDARY;SU=6;PE=6;SR=0;ALG=PROD;AF=0.003966;NSAMP=110;MSQ=15.07;AC=116;AN=29246;NFAM=110
chr22	26691909	118031_2	N	N[chr9:71835705[	1573.42	LOW	SVTYPE=BND;POS=26691909;STRANDS=-+:14;CIPOS=-26,25;CIEND=-26,25;CIPOS95=0,0;CIEND95=0,0;MATEID=118031_1;EVENT=118031;SECONDARY;SU=14;PE=0;SR=14;ALG=PROD;AF=0.001881;NSAMP=55;MSQ=16.64;AC=55;AN=29246;NFAM=55
chr22	26691914	88379_2	N	N]chr5:87019397]	93.06	LOW	SVTYPE=BND;POS=26691914;STRANDS=++:4;IMPRECISE;CIPOS=-10,684;CIEND=-10,582;CIPOS95=-1,246;CIEND95=-1,186;MATEID=88379_1;EVENT=88379;SECONDARY;SU=4;PE=4;SR=0;ALG=PROD;AF=0.0001026;NSAMP=3;MSQ=9.81;AC=3;AN=29246;NFAM=3
chr22	26695181	58643_2	N	N[chr20:32319562[	37787.7	LOW	SVTYPE=BND;POS=26695181;STRANDS=-+:8;CIPOS=-29,28;CIEND=-29,28;CIPOS95=0,0;CIEND95=0,0;MATEID=58643_1;EVENT=58643;SECONDARY;SU=8;PE=0;SR=8;ALG=PROD;AF=0.02551;NSAMP=746;MSQ=41.09;AC=746;AN=29246;NFAM=729
chr22	26695184	66083_2	N	N[chr3:176282869[	136376	LOW	SVTYPE=BND;POS=26695184;STRANDS=-+:22;CIPOS=-9,8;CIEND=-9,8;CIPOS95=0,0;CIEND95=0,0;MATEID=66083_1;EVENT=66083;SECONDARY;SU=22;PE=0;SR=22;ALG=PROD;AF=0.07105;NSAMP=2069;MSQ=47.38;AC=2078;AN=29246;NFAM=2013
chr22	26695185	9093_2	N	N]chr1:15139656]	101574	LOW	SVTYPE=BND;POS=26695185;STRANDS=++:10;CIPOS=-29,28;CIEND=-27,28;CIPOS95=0,0;CIEND95=0,0;MATEID=9093_1;EVENT=9093;SECONDARY;SU=10;PE=2;SR=8;ALG=PROD;AF=0.04859;NSAMP=1421;MSQ=41.96;AC=1421;AN=29246;NFAM=1391
chr22	26695188	97705_2	N	N[chr6:18622578[	485200	LOW	SVTYPE=BND;POS=26695188;STRANDS=-+:9;CIPOS=-29,28;CIEND=-29,26;CIPOS95=0,0;CIEND95=0,0;MATEID=97705_1;EVENT=97705;SECONDARY;SU=9;PE=1;SR=8;ALG=PROD;AF=0.1582;NSAMP=4540;MSQ=67.74;AC=4627;AN=29246;NFAM=4371
chr22	26698652	306084	N	<DEL>	683.25	PASS	SVTYPE=DEL;POS=26698652;SVLEN=-3853;END=26702505;STRANDS=+-:33;CIPOS=-25,24;CIEND=-30,29;CIPOS95=0,0;CIEND95=0,0;SU=33;PE=20;SR=13;ALG=PROD;AF=6.839e-05;NSAMP=2;MSQ=341.62;AC=2;AN=29246;NFAM=2
chr22	26702402	66084_2	N	[chr3:131314131[N	487.77	LOW	SVTYPE=BND;POS=26702402;STRANDS=--:59;CIPOS=-9,6;CIEND=-9,8;CIPOS95=0,0;CIEND95=0,0;MATEID=66084_1;EVENT=66084;SECONDARY;SU=59;PE=0;SR=59;ALG=PROD;AF=0.0007522;NSAMP=22;MSQ=16.82;AC=22;AN=29246;NFAM=22
chr22	26703705	306085_1	N	N[chr22:26703808[	11232.1	LOW	SVTYPE=BND;POS=26703705;STRANDS=+-:93;CIPOS=-6,5;CIEND=-6,5;CIPOS95=0,0;CIEND95=0,0;MATEID=306085_2;EVENT=306085;SU=93;PE=3;SR=90;ALG=PROD;AF=0.001573;NSAMP=46;MSQ=205.41;RECLASSIFIED;AC=46;AN=29246;NFAM=44
chr22	26703808	306085_2	N	]chr22:26703705]N	11232.1	LOW	SVTYPE=BND;POS=26703705;STRANDS=+-:93;CIPOS=-6,5;CIEND=-6,5;CIPOS95=0,0;CIEND95=0,0;MATEID=306085_1;EVENT=306085;SECONDARY;SU=93;PE=3;SR=90;ALG=PROD;AF=0.001573;NSAMP=46;MSQ=205.41;RECLASSIFIED;AC=46;AN=29246;NFAM=44
chr22	26713495	306086	N	<DEL>	61427.9	PASS	SVTYPE=DEL;POS=26713495;SVLEN=-1678;END=26715173;STRANDS=+-:2667;CIPOS=0,0;CIEND=0,0;CIPOS95=0,0;CIEND95=0,0;SU=2667;PE=1500;SR=1167;ALG=PROD;AF=0.004103;NSAMP=118;MSQ=449.91;AC=120;AN=29246;NFAM=117
chr22	26716317	306087_1	N	N[chr22:26716394[	29107.1	PASS	SVTYPE=BND;POS=26716317;STRANDS=+-:1056;CIPOS=0,0;CIEND=0,0;CIPOS95=0,0;CIEND95=0,0;MATEID=306087_2;EVENT=306087;SU=1056;PE=1;SR=1055;ALG=PROD;AF=0.001607;NSAMP=47;MSQ=285.76;RECLASSIFIED;AC=47;AN=29246;NFAM=42
chr22	26716394	306087_2	N	]chr22:26716317]N	29107.1	PASS	SVTYPE=BND;POS=26716317;STRANDS=+-:1056;CIPOS=0,0;CIEND=0,0;CIPOS95=0,0;CIEND95=0,0;MATEID=306087_1;EVENT=306087;SECONDARY;SU=1056;PE=1;SR=1055;ALG=PROD;AF=0.001607;NSAMP=47;MSQ=285.76;RECLASSIFIED;AC=47;AN=29246;NFAM=42
chr22	26719597	306088_1	N	N[chr22:26720500[	93606.7	LOW	SVTYPE=BND;POS=26719597;STRANDS=+-:30;CIPOS=-26,27;CIEND=-27,29;CIPOS95=0,0;CIEND95=0,0;MATEID=306088_2;EVENT=306088;SU=30;PE=25;SR=5;ALG=PROD;AF=0.07232;NSAMP=2115;MSQ=25.65;RECLASSIFIED;AC=2115;AN=29246;NFAM=2069
chr22	26720500	306088_2	N	]chr22:26719597]N	93606.7	LOW	SVTYPE=BND;POS=26719597;STRANDS=+-:30;CIPOS=-27,29;CIEND=-26,27;CIPOS95=0,0;CIEND95=0,0;MATEID=306088_1;EVENT=306088;SECONDARY;SU=30;PE=25;SR=5;ALG=PROD;AF=0.07232;NSAMP=2115;MSQ=25.65;RECLASSIFIED;AC=2115;AN=29246;NFAM=2069
chr22	26721369	306089	N	<DEL>	635.47	PASS	SVTYPE=DEL;POS=26721369;SVLEN=-12604;END=26733973;STRANDS=+-:25;CIPOS=-10,9;CIEND=-10,9;CIPOS95=0,0;CIEND95=0,0;SU=25;PE=16;SR=9;ALG=PROD;AF=3.419e-05;NSAMP=1;MSQ=635.47;AC=1;AN=29246;NFAM=1
chr22	26733450	306090_1	N	N[chr22:26733964[	485.32	LOW	SVTYPE=BND;POS=26733450;STRANDS=+-:23;CIPOS=-3,2;CIEND=-3,1;CIPOS95=0,0;CIEND95=0,0;MATEID=306090_2;EVENT=306090;SU=23;PE=13;SR=10;ALG=PROD;AF=3.419e-05;NSAMP=1;MSQ=461.45;RECLASSIFIED;AC=1;AN=29246;NFAM=1
chr22	26733964	306090_2	N	]chr22:26733450]N	485.32	LOW	SVTYPE=BND;POS=26733450;STRANDS=+-:23;CIPOS=-3,1;CIEND=-3,2;CIPOS95=0,0;CIEND95=0,0;MATEID=306090_1;EVENT=306090;SECONDARY;SU=23;PE=13;SR=10;ALG=PROD;AF=3.419e-05;NSAMP=1;MSQ=461.45;RECLASSIFIED;AC=1;AN=29246;NFAM=1
chr22	26736290	306092_1	N	N[chr22:26736810[	771334	LOW	SVTYPE=BND;POS=26736290;STRANDS=+-:4;IMPRECISE;CIPOS=-7,9;CIEND=-9,8;CIPOS95=0,3;CIEND95=0,0;MATEID=306092_2;EVENT=306092;SU=4;PE=0;SR=4;ALG=PROD;AF=0.3843;NSAMP=10460;MSQ=43.78;RETAINED;RECLASSIFIED;AC=11238;AN=29246;NFAM=9664
chr22	26736466	306093_1	N	N[chr22:26736810[	283007	LOW	SVTYPE=BND;POS=26736466;STRANDS=+-:8;IMPRECISE;CIPOS=-25,24;CIEND=-29,28;CIPOS95=-4,4;CIEND95=0,0;MATEID=306093_2;EVENT=306093;SU=8;PE=0;SR=8;ALG=PROD;AF=0.2017;NSAMP=5671;MSQ=30.07;RECLASSIFIED;AC=5898;AN=29246;NFAM=5422
chr22	26736810	306092_2	N	]chr22:26736290]N	771334	LOW	SVTYPE=BND;POS=26736290;STRANDS=+-:4;IMPRECISE;CIPOS=-9,8;CIEND=-7,9;CIPOS95=0,0;CIEND95=0,3;MATEID=306092_1;EVENT=306092;SECONDARY;SU=4;PE=0;SR=4;ALG=PROD;AF=0.3843;NSAMP=10460;MSQ=43.78;RETAINED;RECLASSIFIED;AC=11238;AN=29246;NFAM=9664
chr22	26736810	306093_2	N	]chr22:26736466]N	283007	LOW	SVTYPE=BND;POS=26736466;STRANDS=+-:8;IMPRECISE;CIPOS=-29,28;CIEND=-25,24;CIPOS95=0,0;CIEND95=-4,4;MATEID=306093_1;EVENT=306093;SECONDARY;SU=8;PE=0;SR=8;ALG=PROD;AF=0.2017;NSAMP=5671;MSQ=30.07;RECLASSIFIED;AC=5898;AN=29246;NFAM=5422
chr22	26738458	306094_1	N	N[chr22:26738552[	119.48	LOW	SVTYPE=BND;POS=26738458;STRANDS=+-:4;IMPRECISE;CIPOS=-9,8;CIEND=-7,7;CIPOS95=0,0;CIEND95=-2,3;MATEID=306094_2;EVENT=306094;SU=4;PE=0;SR=4;ALG=PROD;AF=0.0001026;NSAMP=3;MSQ=17.37;RECLASSIFIED;AC=3;AN=29246;NFAM=3
chr22	26738552	306094_2	N	]chr22:26738458]N	119.48	LOW	SVTYPE=BND;POS=26738458;STRANDS=+-:4;IMPRECISE;CIPOS=-7,7;CIEND=-9,8;CIPOS95=-2,3;CIEND95=0,0;MATEID=306094_1;EVENT=306094;SECONDARY;SU=4;PE=0;SR=4;ALG=PROD;AF=0.0001026;NSAMP=3;MSQ=17.37;RECLASSIFIED;AC=3;AN=29246;NFAM=3
chr22	26753998	306096	N	<DEL>	326.24	PASS	SVTYPE=DEL;POS=26753998;SVLEN=-4162;END=26758160;STRANDS=+-:15;IMPRECISE;CIPOS=-30,405;CIEND=-457,29;CIPOS95=-30,91;CIEND95=-97,29;SU=15;PE=15;SR=0;ALG=PROD;AF=3.419e-05;NSAMP=1;MSQ=107.7;AC=1;AN=29246;NFAM=1
chr22	26753999	581349_1	N	N]chr22:26763326]	538.84	PASS	SVTYPE=BND;POS=26753999;STRANDS=++:35;CIPOS=-23,22;CIEND=-24,23;CIPOS95=0,0;CIEND95=0,0;MATEID=581349_2;EVENT=581349;SU=35;PE=14;SR=21;ALG=PROD;AF=3.419e-05;NSAMP=1;MSQ=254.55;AC=1;AN=29246;NFAM=1
chr22	26758161	581350_1	N	[chr22:26763214[N	134.57	LOW	SVTYPE=BND;POS=26758161;STRANDS=--:8;IMPRECISE;CIPOS=-10,8;CIEND=-10,9;CIPOS95=-1,0;CIEND95=-1,0;MATEID=581350_2;EVENT=581350;SU=8;PE=5;SR=3;ALG=PROD;AF=3.419e-05;NSAMP=1;MSQ=134.57;AC=1;AN=29246;NFAM=1
chr22	26763214	581350_2	N	[chr22:26758161[N	134.57	LOW	SVTYPE=BND;POS=26763214;STRANDS=--:8;IMPRECISE;CIPOS=-10,9;CIEND=-10,8;CIPOS95=-1,0;CIEND95=-1,0;MATEID=581350_1;EVENT=581350;SECONDARY;SU=8;PE=5;SR=3;ALG=PROD;AF=3.419e-05;NSAMP=1;MSQ=134.57;AC=1;AN=29246;NFAM=1
chr22	26763326	581349_2	N	N]chr22:26753999]	538.84	PASS	SVTYPE=BND;POS=26763326;STRANDS=++:35;CIPOS=-24,23;CIEND=-23,22;CIPOS95=0,0;CIEND95=0,0;MATEID=581349_1;EVENT=581349;SECONDARY;SU=35;PE=14;SR=21;ALG=PROD;AF=3.419e-05;NSAMP=1;MSQ=254.55;AC=1;AN=29246;NFAM=1
chr22	26772113	306098	N	<DEL:ME:Retroposon|SVA|SVA_F>	2.38557e+07	PASS	SVTYPE=MEI;POS=26772113;SVLEN=-1716;END=26773829;STRANDS=+-:834592;CIPOS=0,0;CIEND=0,0;CIPOS95=0,0;CIEND95=0,0;SU=834592;PE=449143;SR=385449;AF=0.6803;NSAMP=13100;MSQ=1052.12;MEDGQR=11.75;Q10GQR=6.2;AC=19895;AN=29246;NFAM=12138
chr22	26772131	29567_2	N	[chr12:14170492[N	1.11341e+06	LOW	SVTYPE=BND;POS=26772131;STRANDS=--:340;CIPOS=-5,5;CIEND=-6,1;CIPOS95=0,0;CIEND95=0,0;MATEID=29567_1;EVENT=29567;SECONDARY;SU=340;PE=262;SR=78;ALG=PROD;AF=0.3274;NSAMP=8958;MSQ=75.02;AC=9574;AN=29246;NFAM=8358
chr22	26786938	306099	N	<DEL>	4610.44	PASS	SVTYPE=DEL;POS=26786938;SVLEN=-7472;END=26794410;STRANDS=+-:189;CIPOS=-4,3;CIEND=-4,1;CIPOS95=0,0;CIEND95=0,0;SU=189;PE=116;SR=73;ALG=PROD;AF=0.0002735;NSAMP=8;MSQ=576.3;AC=8;AN=29246;NFAM=8
chr22	26791022	581352_1	N	N]chr22:26792226]	732.81	LOW	SVTYPE=BND;POS=26791022;STRANDS=++:29;IMPRECISE;CIPOS=-10,296;CIEND=-11,422;CIPOS95=-10,47;CIEND95=-11,36;MATEID=581352_2;EVENT=581352;SU=29;PE=29;SR=0;ALG=PROD;AF=3.419e-05;NSAMP=1;MSQ=305.52;AC=1;AN=29246;NFAM=1
chr22	26791031	581351_1	N	[chr22:26791934[N	1053.55	PASS	SVTYPE=BND;POS=26791031;STRANDS=--:66;CIPOS=-5,4;CIEND=-5,29;CIPOS95=0,0;CIEND95=0,0;MATEID=581351_2;EVENT=581351;SU=66;PE=24;SR=42;ALG=PROD;AF=3.419e-05;NSAMP=1;MSQ=344.47;AC=1;AN=29246;NFAM=1
chr22	26791934	581351_2	N	[chr22:26791031[N	1053.55	PASS	SVTYPE=BND;POS=26791934;STRANDS=--:66;CIPOS=-5,29;CIEND=-5,4;CIPOS95=0,0;CIEND95=0,0;MATEID=581351_1;EVENT=581351;SECONDARY;SU=66;PE=24;SR=42;ALG=PROD;AF=3.419e-05;NSAMP=1;MSQ=344.47;AC=1;AN=29246;NFAM=1
chr22	26792226	581352_2	N	N]chr22:26791022]	732.81	LOW	SVTYPE=BND;POS=26792226;STRANDS=++:29;IMPRECISE;CIPOS=-11,422;CIEND=-10,296;CIPOS95=-11,36;CIEND95=-10,47;MATEID=581352_1;EVENT=581352;SECONDARY;SU=29;PE=29;SR=0;ALG=PROD;AF=3.419e-05;NSAMP=1;MSQ=305.52;AC=1;AN=29246;NFAM=1
chr22	26804918	306101	N	<DEL>	158.9	PASS	SVTYPE=DEL;POS=26804918;SVLEN=-210;END=26805128;STRANDS=+-:7;CIPOS=-10,5;CIEND=-5,4;CIPOS95=0,0;CIEND95=0,0;SU=7;PE=0;SR=7;ALG=PROD;AF=6.839e-05;NSAMP=2;MSQ=78.13;AC=2;AN=29246;NFAM=2
chr22	26810487	306103	N	<DEL>	1141.82	PASS	SVTYPE=DEL;POS=26810487;SVLEN=-5838;END=26816325;STRANDS=+-:51;CIPOS=-23,22;CIEND=-25,28;CIPOS95=0,0;CIEND95=0,0;SU=51;PE=25;SR=26;ALG=PROD;AF=6.839e-05;NSAMP=2;MSQ=292.19;AC=2;AN=29246;NFAM=2
chr22	26811494	581353	N	<INV>	264.32	LOW	SVTYPE=INV;POS=26811494;SVLEN=61;END=26811555;STRANDS=++:1,--:3;IMPRECISE;CIPOS=-10,9;CIEND=-10,9;CIPOS95=-3,3;CIEND95=-3,3;SU=4;PE=3;SR=1;ALG=PROD;AF=0.0004787;NSAMP=14;MSQ=14.44;AC=14;AN=29246;NFAM=14
chr22	26825033	9094_2	N	N]chr1:119569891]	609.71	LOW	SVTYPE=BND;POS=26825033;STRANDS=++:26;CIPOS=-9,8;CIEND=-9,8;CIPOS95=0,0;CIEND95=0,0;MATEID=9094_1;EVENT=9094;SECONDARY;SU=26;PE=0;SR=26;ALG=PROD;AF=0.0005129;NSAMP=15;MSQ=17.63;AC=15;AN=29246;NFAM=15
chr22	26837127	40159_2	N	]chr18:49621033]N	3944.62	LOW	SVTYPE=BND;POS=26837127;STRANDS=+-:50;CIPOS=-10,7;CIEND=-10,9;CIPOS95=0,0;CIEND95=0,0;MATEID=40159_1;EVENT=40159;SECONDARY;SU=50;PE=28;SR=22;ALG=PROD;AF=0.00383;NSAMP=112;MSQ=24.95;AC=112;AN=29246;NFAM=111
chr22	26840810	306106	N	<DEL>	185.71	PASS	SVTYPE=DEL;POS=26840810;SVLEN=-96;END=26840906;STRANDS=+-:4;CIPOS=-9,8;CIEND=-9,8;CIPOS95=0,0;CIEND95=0,0;SU=4;PE=0;SR=4;ALG=PROD;AF=3.419e-05;NSAMP=1;MSQ=179.85;AC=1;AN=29246;NFAM=1
chr22	26840938	306107_1	N	N[chr22:26840994[	4252.45	LOW	SVTYPE=BND;POS=26840938;STRANDS=+-:7;CIPOS=-5,4;CIEND=-5,4;CIPOS95=0,0;CIEND95=0,0;MATEID=306107_2;EVENT=306107;SU=7;PE=0;SR=7;ALG=PROD;AF=0.0001043;NSAMP=3;MSQ=13.18;RECLASSIFIED;AC=3;AN=28766;NFAM=3
chr22	26840994	306107_2	N	]chr22:26840938]N	4252.45	LOW	SVTYPE=BND;POS=26840938;STRANDS=+-:7;CIPOS=-5,4;CIEND=-5,4;CIPOS95=0,0;CIEND95=0,0;MATEID=306107_1;EVENT=306107;SECONDARY;SU=7;PE=0;SR=7;ALG=PROD;AF=0.0001043;NSAMP=3;MSQ=13.18;RECLASSIFIED;AC=3;AN=28766;NFAM=3
chr22	26844650	306109	N	<DEL>	227.69	PASS	SVTYPE=DEL;POS=26844650;SVLEN=-7310;END=26851960;STRANDS=+-:10;IMPRECISE;CIPOS=-7,333;CIEND=-338,9;CIPOS95=0,114;CIEND95=-95,1;SU=10;PE=10;SR=0;ALG=PROD;AF=3.419e-05;NSAMP=1;MSQ=227.69;AC=1;AN=29246;NFAM=1
chr22	26852255	25871_2	N	N[chr11:81462849[	5098.44	LOW	SVTYPE=BND;POS=26852255;STRANDS=-+:76;CIPOS=-6,5;CIEND=-6,5;CIPOS95=0,0;CIEND95=0,0;MATEID=25871_1;EVENT=25871;SECONDARY;SU=76;PE=0;SR=76;ALG=PROD;AF=0.003966;NSAMP=116;MSQ=23.87;AC=116;AN=29246;NFAM=116
chr22	26852255	66085_2	N	N[chr3:55713097[	3247.42	LOW	SVTYPE=BND;POS=26852255;STRANDS=-+:4;CIPOS=-9,8;CIEND=-9,8;CIPOS95=0,0;CIEND95=0,0;MATEID=66085_1;EVENT=66085;SECONDARY;SU=4;PE=0;SR=4;ALG=PROD;AF=0.003043;NSAMP=89;MSQ=16.76;AC=89;AN=29246;NFAM=88
chr22	26861987	306110_1	N	N[chr22:26862066[	3521.81	LOW	SVTYPE=BND;POS=26861987;STRANDS=+-:140;CIPOS=-3,2;CIEND=-3,2;CIPOS95=0,0;CIEND95=0,0;MATEID=306110_2;EVENT=306110;SU=140;PE=0;SR=140;ALG=PROD;AF=0.0003419;NSAMP=10;MSQ=182.22;RECLASSIFIED;AC=10;AN=29246;NFAM=10
chr22	26862066	306110_2	N	]chr22:26861987]N	3521.81	LOW	SVTYPE=BND;POS=26861987;STRANDS=+-:140;CIPOS=-3,2;CIEND=-3,2;CIPOS95=0,0;CIEND95=0,0;MATEID=306110_1;EVENT=306110;SECONDARY;SU=140;PE=0;SR=140;ALG=PROD;AF=0.0003419;NSAMP=10;MSQ=182.22;RECLASSIFIED;AC=10;AN=29246;NFAM=10
chr22	26867188	306111_1	N	N[chr22:26867239[	773.34	LOW	SVTYPE=BND;POS=26867188;STRANDS=+-:29;CIPOS=-10,9;CIEND=-10,9;CIPOS95=0,0;CIEND95=0,0;MATEID=306111_2;EVENT=306111;SU=29;PE=0;SR=29;ALG=PROD;AF=0.0001026;NSAMP=3;MSQ=187.78;RECLASSIFIED;AC=3;AN=29246;NFAM=3
chr22	26867239	306111_2	N	]chr22:26867188]N	773.34	LOW	SVTYPE=BND;POS=26867188;STRANDS=+-:29;CIPOS=-10,9;CIEND=-10,9;CIPOS95=0,0;CIEND95=0,0;MATEID=306111_1;EVENT=306111;SECONDARY;SU=29;PE=0;SR=29;ALG=PROD;AF=0.0001026;NSAMP=3;MSQ=187.78;RECLASSIFIED;AC=3;AN=29246;NFAM=3
chr22	26877673	306112	N	<DEL>	263.69	PASS	SVTYPE=DEL;POS=26877673;SVLEN=-10603;END=26888276;STRANDS=+-:13;CIPOS=-5,5;CIEND=-8,5;CIPOS95=0,0;CIEND95=0,0;SU=13;PE=8;SR=5;ALG=PROD;AF=3.419e-05;NSAMP=1;MSQ=263.69;AC=1;AN=29246;NFAM=1
chr22	26902569	306114_1	N	N[chr22:26902672[	14543.2	LOW	SVTYPE=BND;POS=26902569;STRANDS=+-:9;CIPOS=-29,25;CIEND=-26,28;CIPOS95=0,0;CIEND95=0,0;MATEID=306114_2;EVENT=306114;SU=9;PE=0;SR=9;ALG=PROD;AF=0.01867;NSAMP=545;MSQ=17.88;RETAINED;RECLASSIFIED;AC=546;AN=29244;NFAM=541
chr22	26902672	306114_2	N	]chr22:26902569]N	14543.2	LOW	SVTYPE=BND;POS=26902569;STRANDS=+-:9;CIPOS=-26,28;CIEND=-29,25;CIPOS95=0,0;CIEND95=0,0;MATEID=306114_1;EVENT=306114;SECONDARY;SU=9;PE=0;SR=9;ALG=PROD;AF=0.01867;NSAMP=545;MSQ=17.88;RETAINED;RECLASSIFIED;AC=546;AN=29244;NFAM=541
chr22	26911067	581354	N	<INV>	84.59	LOW	SVTYPE=INV;POS=26911067;SVLEN=119;END=26911186;STRANDS=++:1,--:3;IMPRECISE;CIPOS=-10,9;CIEND=-10,9;CIPOS95=-3,3;CIEND95=-3,3;SU=4;PE=3;SR=1;ALG=PROD;AF=0.0001026;NSAMP=3;MSQ=16.04;AC=3;AN=29246;NFAM=3
chr22	26925659	306116	N	<DEL>	648.38	PASS	SVTYPE=DEL;POS=26925659;SVLEN=-529;END=26926188;STRANDS=+-:29;CIPOS=-3,2;CIEND=-10,9;CIPOS95=0,0;CIEND95=0,0;SU=29;PE=18;SR=11;ALG=PROD;AF=3.419e-05;NSAMP=1;MSQ=647.37;AC=1;AN=29246;NFAM=1
chr22	26929165	40927_2	N	]chr19:30410780]N	341.47	LOW	SVTYPE=BND;POS=26929165;STRANDS=+-:13;IMPRECISE;CIPOS=-436,29;CIEND=-30,455;CIPOS95=-112,29;CIEND95=-30,109;MATEID=40927_1;EVENT=40927;SECONDARY;SU=13;PE=13;SR=0;ALG=PROD;AF=0.0001026;NSAMP=3;MSQ=113.82;AC=3;AN=29246;NFAM=3
chr22	26929404	504149_1	N	]chr22:26931668]N	293.47	LOW	SVTYPE=BND;POS=26929404;STRANDS=-+:12;IMPRECISE;CIPOS=-10,5;CIEND=-9,9;CIPOS95=-1,0;CIEND95=-1,1;MATEID=504149_2;EVENT=504149;SU=12;PE=10;SR=2;ALG=PROD;AF=0.0005129;NSAMP=15;MSQ=10.21;RECLASSIFIED;AC=15;AN=29246;NFAM=15
chr22	26929427	25872_2	N	N[chr11:79496729[	741171	LOW	SVTYPE=BND;POS=26929427;STRANDS=-+:88;CIPOS=-7,7;CIEND=-6,6;CIPOS95=0,0;CIEND95=0,0;MATEID=25872_1;EVENT=25872;SECONDARY;SU=88;PE=0;SR=88;ALG=PROD;AF=0.2937;NSAMP=8584;MSQ=49.32;AC=8589;AN=29246;NFAM=7999
chr22	26929428	25873_2	N	N[chr11:55767964[	31336.6	LOW	SVTYPE=BND;POS=26929428;STRANDS=-+:4;CIPOS=-49,48;CIEND=-49,48;CIPOS95=0,0;CIEND95=0,0;MATEID=25873_1;EVENT=25873;SECONDARY;SU=4;PE=0;SR=4;ALG=PROD;AF=0.01857;NSAMP=543;MSQ=33.05;AC=543;AN=29246;NFAM=531
chr22	26929428	59423_2	N	N[chr21:13323476[	13632	LOW	SVTYPE=BND;POS=26929428;STRANDS=-+:5;CIPOS=-10,9;CIEND=-10,9;CIPOS95=0,0;CIEND95=0,0;MATEID=59423_1;EVENT=59423;SECONDARY;SU=5;PE=0;SR=5;ALG=PROD;AF=0.01409;NSAMP=412;MSQ=21.5;AC=412;AN=29246;NFAM=407
chr22	26929429	118032_2	N	N[chr9:30532657[	443900	LOW	SVTYPE=BND;POS=26929429;STRANDS=-+:4;IMPRECISE;CIPOS=-10,7;CIEND=-9,8;CIPOS95=-2,0;CIEND95=0,0;MATEID=118032_1;EVENT=118032;SECONDARY;SU=4;PE=0;SR=4;ALG=PROD;AF=0.2007;NSAMP=5869;MSQ=41.85;AC=5869;AN=29246;NFAM=5486
chr22	26931668	504149_2	N	N[chr22:26929404[	293.47	LOW	SVTYPE=BND;POS=26929404;STRANDS=-+:12;IMPRECISE;CIPOS=-9,9;CIEND=-10,5;CIPOS95=-1,1;CIEND95=-1,0;MATEID=504149_1;EVENT=504149;SECONDARY;SU=12;PE=10;SR=2;ALG=PROD;AF=0.0005129;NSAMP=15;MSQ=10.21;RECLASSIFIED;AC=15;AN=29246;NFAM=15
chr22	26943874	504150_1	N	]chr22:26952317]N	19.43	LOW	SVTYPE=BND;POS=26943874;STRANDS=-+:11;CIPOS=-4,2;CIEND=-4,2;CIPOS95=0,0;CIEND95=0,0;MATEID=504150_2;EVENT=504150;SU=11;PE=2;SR=9;ALG=PROD;AF=3.419e-05;NSAMP=1;MSQ=19.43;RECLASSIFIED;AC=1;AN=29246;NFAM=1
chr22	26943996	581355_1	N	N]chr22:26944359]	239.2	LOW	SVTYPE=BND;POS=26943996;STRANDS=++:22;CIPOS=-10,8;CIEND=-3,1;CIPOS95=0,0;CIEND95=0,0;MATEID=581355_2;EVENT=581355;SU=22;PE=10;SR=12;ALG=PROD;AF=3.419e-05;NSAMP=1;MSQ=239.2;AC=1;AN=29246;NFAM=1
chr22	26944110	504151_1	N	]chr22:26947705]N	304.03	PASS	SVTYPE=BND;POS=26944110;STRANDS=-+:26;CIPOS=-10,8;CIEND=-10,9;CIPOS95=0,0;CIEND95=0,0;MATEID=504151_2;EVENT=504151;SU=26;PE=18;SR=8;ALG=PROD;AF=3.419e-05;NSAMP=1;MSQ=304.03;RECLASSIFIED;AC=1;AN=29246;NFAM=1
chr22	26944358	581356_1	N	N]chr22:26952316]	6.43	LOW	SVTYPE=BND;POS=26944358;STRANDS=++:8;IMPRECISE;CIPOS=-9,460;CIEND=-8,472;CIPOS95=0,159;CIEND95=0,173;MATEID=581356_2;EVENT=581356;SU=8;PE=8;SR=0;ALG=PROD;AF=3.419e-05;NSAMP=1;MSQ=6.43;AC=1;AN=29246;NFAM=1
chr22	26944359	581355_2	N	N]chr22:26943996]	239.2	LOW	SVTYPE=BND;POS=26944359;STRANDS=++:22;CIPOS=-3,1;CIEND=-10,8;CIPOS95=0,0;CIEND95=0,0;MATEID=581355_1;EVENT=581355;SECONDARY;SU=22;PE=10;SR=12;ALG=PROD;AF=3.419e-05;NSAMP=1;MSQ=239.2;AC=1;AN=29246;NFAM=1
chr22	26947705	504151_2	N	N[chr22:26944110[	304.03	PASS	SVTYPE=BND;POS=26944110;STRANDS=-+:26;CIPOS=-10,9;CIEND=-10,8;CIPOS95=0,0;CIEND95=0,0;MATEID=504151_1;EVENT=504151;SECONDARY;SU=26;PE=18;SR=8;ALG=PROD;AF=3.419e-05;NSAMP=1;MSQ=304.03;RECLASSIFIED;AC=1;AN=29246;NFAM=1
chr22	26947794	581357_1	N	[chr22:26952170[N	263.31	PASS	SVTYPE=BND;POS=26947794;STRANDS=--:21;CIPOS=-3,1;CIEND=-10,9;CIPOS95=0,0;CIEND95=0,0;MATEID=581357_2;EVENT=581357;SU=21;PE=5;SR=16;ALG=PROD;AF=3.419e-05;NSAMP=1;MSQ=263.31;AC=1;AN=29246;NFAM=1
chr22	26952170	581357_2	N	[chr22:26947794[N	263.31	PASS	SVTYPE=BND;POS=26952170;STRANDS=--:21;CIPOS=-10,9;CIEND=-3,1;CIPOS95=0,0;CIEND95=0,0;MATEID=581357_1;EVENT=581357;SECONDARY;SU=21;PE=5;SR=16;ALG=PROD;AF=3.419e-05;NSAMP=1;MSQ=263.31;AC=1;AN=29246;NFAM=1
chr22	26952316	581356_2	N	N]chr22:26944358]	6.43	LOW	SVTYPE=BND;POS=26952316;STRANDS=++:8;IMPRECISE;CIPOS=-8,472;CIEND=-9,460;CIPOS95=0,173;CIEND95=0,159;MATEID=581356_1;EVENT=581356;SECONDARY;SU=8;PE=8;SR=0;ALG=PROD;AF=3.419e-05;NSAMP=1;MSQ=6.43;AC=1;AN=29246;NFAM=1
chr22	26952317	504150_2	N	N[chr22:26943874[	19.43	LOW	SVTYPE=BND;POS=26943874;STRANDS=-+:11;CIPOS=-4,2;CIEND=-4,2;CIPOS95=0,0;CIEND95=0,0;MATEID=504150_1;EVENT=504150;SECONDARY;SU=11;PE=2;SR=9;ALG=PROD;AF=3.419e-05;NSAMP=1;MSQ=19.43;RECLASSIFIED;AC=1;AN=29246;NFAM=1
chr22	26979733	306120	N	<DEL>	2.14228e+06	PASS	SVTYPE=DEL;POS=26979733;SVLEN=-82;END=26979815;STRANDS=+-:83216;CIPOS=0,0;CIEND=0,0;CIPOS95=0,0;CIEND95=0,0;SU=83216;PE=508;SR=82708;ALG=PROD;AF=0.1873;NSAMP=4937;MSQ=265.37;MEDGQR=3.6;Q10GQR=3.43;AC=5479;AN=29246;NFAM=4635
chr22	26980468	306121	N	<DEL>	419.62	PASS	SVTYPE=DEL;POS=26980468;SVLEN=-3018;END=26983486;STRANDS=+-:20;CIPOS=-10,9;CIEND=-10,9;CIPOS95=0,0;CIEND95=0,0;SU=20;PE=12;SR=8;ALG=PROD;AF=3.419e-05;NSAMP=1;MSQ=419.62;AC=1;AN=29246;NFAM=1
chr22	26990337	9095_2	N	N[chr1:228946950[	287.42	PASS	SVTYPE=BND;POS=26990337;STRANDS=-+:20;CIPOS=-3,3;CIEND=-10,9;CIPOS95=0,0;CIEND95=0,0;MATEID=9095_1;EVENT=9095;SECONDARY;SU=20;PE=12;SR=8;ALG=PROD;AF=3.419e-05;NSAMP=1;MSQ=287.42;AC=1;AN=29246;NFAM=1
chr22	26998148	97706_2	N	N[chr6:90743164[	288.1	LOW	SVTYPE=BND;POS=26998148;STRANDS=-+:12;CIPOS=-25,24;CIEND=-25,24;CIPOS95=0,0;CIEND95=0,0;MATEID=97706_1;EVENT=97706;SECONDARY;SU=12;PE=0;SR=12;ALG=PROD;AF=0.0002052;NSAMP=6;MSQ=47.51;AC=6;AN=29246;NFAM=6
chr22	26998690	504152	N	<DUP>	732.39	PASS	SVTYPE=DUP;POS=26998690;SVLEN=640;END=26999330;STRANDS=-+:72;CIPOS=-23,21;CIEND=-23,22;CIPOS95=0,0;CIEND95=0,0;SU=72;PE=43;SR=29;ALG=PROD;AF=0.0001026;NSAMP=3;MSQ=74.46;AC=3;AN=29246;NFAM=3
chr22	27008559	97708_2	N	[chr6:157238333[N	227880	LOW	SVTYPE=BND;POS=27008559;STRANDS=--:17;IMPRECISE;CIPOS=-30,23;CIEND=-30,28;CIPOS95=-3,3;CIEND95=-1,1;MATEID=97708_1;EVENT=97708;SECONDARY;SU=17;PE=15;SR=2;ALG=PROD;AF=0.1413;NSAMP=4128;MSQ=36.64;RETAINED;AC=4131;AN=29246;NFAM=3996
chr22	27008639	97709_2	N	N]chr6:157238332]	5913.1	LOW	SVTYPE=BND;POS=27008639;STRANDS=++:4;IMPRECISE;CIPOS=-30,660;CIEND=-30,560;CIPOS95=-30,222;CIEND95=-30,166;MATEID=97709_1;EVENT=97709;SECONDARY;SU=4;PE=4;SR=0;ALG=PROD;AF=0.007146;NSAMP=209;MSQ=20.79;AC=209;AN=29246;NFAM=208
chr22	27018309	306123_1	N	N[chr22:27018653[	1099.46	LOW	SVTYPE=BND;POS=27018309;STRANDS=+-:4;IMPRECISE;CIPOS=-7,9;CIEND=-2,9;CIPOS95=0,3;CIEND95=0,8;MATEID=306123_2;EVENT=306123;SU=4;PE=0;SR=4;ALG=PROD;AF=0.001504;NSAMP=44;MSQ=16.28;RECLASSIFIED;AC=44;AN=29246;NFAM=44
chr22	27018653	306123_2	N	]chr22:27018309]N	1099.46	LOW	SVTYPE=BND;POS=27018309;STRANDS=+-:4;IMPRECISE;CIPOS=-2,9;CIEND=-7,9;CIPOS95=0,8;CIEND95=0,3;MATEID=306123_1;EVENT=306123;SECONDARY;SU=4;PE=0;SR=4;ALG=PROD;AF=0.001504;NSAMP=44;MSQ=16.28;RECLASSIFIED;AC=44;AN=29246;NFAM=44
chr22	27019451	49220_2	N	[chr2:96482107[N	617.39	LOW	SVTYPE=BND;POS=27019451;STRANDS=--:5;CIPOS=-30,29;CIEND=-30,29;CIPOS95=0,0;CIEND95=0,0;MATEID=49220_1;EVENT=49220;SECONDARY;SU=5;PE=0;SR=5;ALG=PROD;AF=0.0007864;NSAMP=23;MSQ=23.52;AC=23;AN=29246;NFAM=22
chr22	27019469	49219_2	N	N[chr2:233927791[	677.2	LOW	SVTYPE=BND;POS=27019469;STRANDS=-+:13;IMPRECISE;CIPOS=-61,611;CIEND=-674,37;CIPOS95=-61,171;CIEND95=-166,37;MATEID=49219_1;EVENT=49219;SECONDARY;SU=13;PE=13;SR=0;ALG=SUM;AF=0.0004787;NSAMP=14;MSQ=19.59;AC=14;AN=29246;NFAM=14
chr22	27019485	25874_2	N	N]chr11:43008239]	434.1	LOW	SVTYPE=BND;POS=27019485;STRANDS=++:5;IMPRECISE;CIPOS=-10,396;CIEND=-10,447;CIPOS95=-2,103;CIEND95=-1,142;MATEID=25874_1;EVENT=25874;SECONDARY;SU=5;PE=5;SR=0;ALG=PROD;AF=0.0006839;NSAMP=20;MSQ=12.85;AC=20;AN=29246;NFAM=20
chr22	27019528	97710_2	N	N]chr6:19637021]	147.99	LOW	SVTYPE=BND;POS=27019528;STRANDS=++:8;IMPRECISE;CIPOS=-30,469;CIEND=-30,538;CIPOS95=-30,127;CIEND95=-30,159;MATEID=97710_1;EVENT=97710;SECONDARY;SU=8;PE=8;SR=0;ALG=PROD;AF=0.0001026;NSAMP=3;MSQ=27.83;AC=3;AN=29246;NFAM=3
chr22	27019539	118036_2	N	N]chr9:123944258]	120.53	LOW	SVTYPE=BND;POS=27019539;STRANDS=++:12;IMPRECISE;CIPOS=-50,421;CIEND=-46,461;CIPOS95=-50,77;CIEND95=-46,127;MATEID=118036_1;EVENT=118036;SECONDARY;SU=12;PE=12;SR=0;ALG=PROD;AF=0.0001026;NSAMP=3;MSQ=30.8;AC=3;AN=29246;NFAM=3
chr22	27019603	66086_2	N	[chr3:3774914[N	945.41	LOW	SVTYPE=BND;POS=27019603;STRANDS=--:41;IMPRECISE;CIPOS=-714,51;CIEND=-535,92;CIPOS95=-177,51;CIEND95=-119,92;MATEID=66086_1;EVENT=66086;SECONDARY;SU=41;PE=41;SR=0;ALG=SUM;AF=0.0009232;NSAMP=27;MSQ=20.53;AC=27;AN=29246;NFAM=27
chr22	27019635	118033_2	N	]chr9:24546413]N	4859.61	LOW	SVTYPE=BND;POS=27019635;STRANDS=+-:154;CIPOS=-4,4;CIEND=-8,3;CIPOS95=0,0;CIEND95=0,0;MATEID=118033_1;EVENT=118033;SECONDARY;SU=154;PE=118;SR=36;ALG=PROD;AF=0.004035;NSAMP=118;MSQ=34.32;AC=118;AN=29246;NFAM=117
chr22	27019669	118034_2	N	[chr9:123944127[N	1328.42	LOW	SVTYPE=BND;POS=27019669;STRANDS=--:21;IMPRECISE;CIPOS=-368,49;CIEND=-596,16;CIPOS95=-29,29;CIEND95=-109,16;MATEID=118034_1;EVENT=118034;SECONDARY;SU=21;PE=21;SR=0;ALG=PROD;AF=0.00147;NSAMP=43;MSQ=24.32;AC=43;AN=29246;NFAM=43
chr22	27019670	58645_2	N	N]chr20:13675392]	287.54	LOW	SVTYPE=BND;POS=27019670;STRANDS=++:34;IMPRECISE;CIPOS=-30,265;CIEND=-24,521;CIPOS95=-15,15;CIEND95=-24,102;MATEID=58645_1;EVENT=58645;SECONDARY;SU=34;PE=34;SR=0;ALG=PROD;AF=0.0002735;NSAMP=8;MSQ=13.49;AC=8;AN=29246;NFAM=8
chr22	27019674	66087_2	N	N]chr3:176627779]	48.36	LOW	SVTYPE=BND;POS=27019674;STRANDS=++:4;IMPRECISE;CIPOS=-30,410;CIEND=-30,565;CIPOS95=-30,90;CIEND95=-30,194;MATEID=66087_1;EVENT=66087;SECONDARY;SU=4;PE=4;SR=0;ALG=PROD;AF=3.419e-05;NSAMP=1;MSQ=38.89;AC=1;AN=29246;NFAM=1
chr22	27019748	118035_2	N	N[chr9:24546469[	1369.79	LOW	SVTYPE=BND;POS=27019748;STRANDS=-+:9;IMPRECISE;CIPOS=-30,314;CIEND=-312,29;CIPOS95=-30,88;CIEND95=-57,29;MATEID=118035_1;EVENT=118035;SECONDARY;SU=9;PE=9;SR=0;ALG=PROD;AF=0.001983;NSAMP=58;MSQ=20.88;AC=58;AN=29246;NFAM=58
chr22	27027925	306124	N	<DEL>	2779.16	PASS	SVTYPE=DEL;POS=27027925;SVLEN=-658;END=27028583;STRANDS=+-:110;CIPOS=-9,5;CIEND=-4,3;CIPOS95=0,0;CIEND95=0,0;SU=110;PE=66;SR=44;ALG=PROD;AF=0.000171;NSAMP=5;MSQ=438.91;AC=5;AN=29246;NFAM=5
chr22	27038925	306125_1	N	N[chr22:27039150[	453.86	LOW	SVTYPE=BND;POS=27038925;STRANDS=+-:15;CIPOS=-2,1;CIEND=-4,9;CIPOS95=0,0;CIEND95=0,0;MATEID=306125_2;EVENT=306125;SU=15;PE=0;SR=15;ALG=PROD;AF=0.000171;NSAMP=5;MSQ=90.55;RECLASSIFIED;AC=5;AN=29246;NFAM=5
chr22	27039150	306125_2	N	]chr22:27038925]N	453.86	LOW	SVTYPE=BND;POS=27038925;STRANDS=+-:15;CIPOS=-4,9;CIEND=-2,1;CIPOS95=0,0;CIEND95=0,0;MATEID=306125_1;EVENT=306125;SECONDARY;SU=15;PE=0;SR=15;ALG=PROD;AF=0.000171;NSAMP=5;MSQ=90.55;RECLASSIFIED;AC=5;AN=29246;NFAM=5
chr22	27041427	97711_2	N	N[chr6:52826662[	275699	LOW	SVTYPE=BND;POS=27041427;STRANDS=-+:17;IMPRECISE;CIPOS=-15,428;CIEND=-407,29;CIPOS95=-15,126;CIEND95=-67,29;MATEID=97711_1;EVENT=97711;SECONDARY;SU=17;PE=17;SR=0;ALG=PROD;AF=0.1417;NSAMP=4144;MSQ=40.92;AC=4144;AN=29246;NFAM=3976
chr22	27042295	113003_2	N	N[chr8:128452918[	538036	LOW	SVTYPE=BND;POS=27042295;STRANDS=-+:5;IMPRECISE;CIPOS=-10,9;CIEND=-10,7;CIPOS95=-3,3;CIEND95=-3,0;MATEID=113003_1;EVENT=113003;SECONDARY;SU=5;PE=4;SR=1;ALG=PROD;AF=0.1084;NSAMP=3109;MSQ=152.31;AC=3171;AN=29246;NFAM=3066
chr22	27048876	306126	N	<DEL>	116.78	PASS	SVTYPE=DEL;POS=27048876;SVLEN=-1520;END=27050396;STRANDS=+-:8;IMPRECISE;CIPOS=-10,192;CIEND=-453,9;CIPOS95=-2,70;CIEND95=-81,2;SU=8;PE=8;SR=0;ALG=PROD;AF=3.419e-05;NSAMP=1;MSQ=116.78;AC=1;AN=29246;NFAM=1
chr22	27079715	59706_1	N	N]chrX:114047389]	1105.93	LOW	SVTYPE=BND;POS=27079715;STRANDS=++:24;CIPOS=-29,28;CIEND=-29,28;CIPOS95=0,0;CIEND95=0,0;MATEID=59706_2;EVENT=59706;SU=24;PE=0;SR=24;ALG=PROD;AF=0.001299;NSAMP=38;MSQ=20.92;AC=38;AN=29246;NFAM=38
chr22	27089956	504153	N	<DUP>	196.35	PASS	SVTYPE=DUP;POS=27089956;SVLEN=291982;END=27381938;STRANDS=-+:23;CIPOS=-23,21;CIEND=-24,22;CIPOS95=0,0;CIEND95=0,0;SU=23;PE=3;SR=20;ALG=PROD;AF=6.839e-05;NSAMP=2;MSQ=97.86;AC=2;AN=29246;NFAM=2
chr22	27090014	88380_2	N	]chr5:164877875]N	212.4	LOW	SVTYPE=BND;POS=27090014;STRANDS=+-:32;CIPOS=-24,21;CIEND=-24,20;CIPOS95=0,0;CIEND95=0,0;MATEID=88380_1;EVENT=88380;SECONDARY;SU=32;PE=18;SR=14;ALG=PROD;AF=6.839e-05;NSAMP=2;MSQ=106.2;AC=2;AN=29246;NFAM=2
chr22	27090127	581358_1	N	N]chr22:27381937]	14.61	LOW	SVTYPE=BND;POS=27090127;STRANDS=++:5;IMPRECISE;CIPOS=-10,621;CIEND=-10,461;CIPOS95=-1,224;CIEND95=-2,124;MATEID=581358_2;EVENT=581358;SU=5;PE=5;SR=0;ALG=PROD;AF=3.419e-05;NSAMP=1;MSQ=14.61;AC=1;AN=29246;NFAM=1
chr22	27092738	306129_1	N	N[chr22:27093068[	330	LOW	SVTYPE=BND;POS=27092738;STRANDS=+-:4;CIPOS=-9,8;CIEND=-9,8;CIPOS95=0,0;CIEND95=0,0;MATEID=306129_2;EVENT=306129;SU=4;PE=0;SR=4;ALG=PROD;AF=0.0005813;NSAMP=17;MSQ=14.07;RECLASSIFIED;AC=17;AN=29246;NFAM=17
chr22	27093068	306129_2	N	]chr22:27092738]N	330	LOW	SVTYPE=BND;POS=27092738;STRANDS=+-:4;CIPOS=-9,8;CIEND=-9,8;CIPOS95=0,0;CIEND95=0,0;MATEID=306129_1;EVENT=306129;SECONDARY;SU=4;PE=0;SR=4;ALG=PROD;AF=0.0005813;NSAMP=17;MSQ=14.07;RECLASSIFIED;AC=17;AN=29246;NFAM=17
chr22	27095620	581359	N	<INV>	45.59	LOW	SVTYPE=INV;POS=27095620;SVLEN=274;END=27095894;STRANDS=++:2,--:2;IMPRECISE;CIPOS=-39,0;CIEND=0,22;CIPOS95=-30,0;CIEND95=0,13;SU=4;PE=4;SR=0;ALG=PROD;AF=3.419e-05;NSAMP=1;MSQ=6.83;AC=1;AN=29246;NFAM=1
chr22	27097210	306130_1	N	N[chr22:27098193[	368.2	PASS	SVTYPE=BND;POS=27097210;STRANDS=+-:23;CIPOS=-3,2;CIEND=-3,1;CIPOS95=0,0;CIEND95=0,0;MATEID=306130_2;EVENT=306130;SU=23;PE=13;SR=10;ALG=PROD;AF=3.419e-05;NSAMP=1;MSQ=368.2;RECLASSIFIED;AC=1;AN=29246;NFAM=1
chr22	27097221	504154_1	N	]chr22:27098464]N	151.74	LOW	SVTYPE=BND;POS=27097221;STRANDS=-+:17;CIPOS=-10,5;CIEND=-4,4;CIPOS95=0,0;CIEND95=0,0;MATEID=504154_2;EVENT=504154;SU=17;PE=10;SR=7;ALG=PROD;AF=3.419e-05;NSAMP=1;MSQ=151.74;RECLASSIFIED;AC=1;AN=29246;NFAM=1
chr22	27097963	306131	N	<DEL>	494.45	PASS	SVTYPE=DEL;POS=27097963;SVLEN=-1073;END=27099036;STRANDS=+-:22;CIPOS=-4,4;CIEND=-10,9;CIPOS95=0,0;CIEND95=0,0;SU=22;PE=15;SR=7;ALG=PROD;AF=3.419e-05;NSAMP=1;MSQ=494.45;AC=1;AN=29246;NFAM=1
chr22	27098193	306130_2	N	]chr22:27097210]N	368.2	PASS	SVTYPE=BND;POS=27097210;STRANDS=+-:23;CIPOS=-3,1;CIEND=-3,2;CIPOS95=0,0;CIEND95=0,0;MATEID=306130_1;EVENT=306130;SECONDARY;SU=23;PE=13;SR=10;ALG=PROD;AF=3.419e-05;NSAMP=1;MSQ=368.2;RECLASSIFIED;AC=1;AN=29246;NFAM=1
chr22	27098464	504154_2	N	N[chr22:27097221[	151.74	LOW	SVTYPE=BND;POS=27097221;STRANDS=-+:17;CIPOS=-4,4;CIEND=-10,5;CIPOS95=0,0;CIEND95=0,0;MATEID=504154_1;EVENT=504154;SECONDARY;SU=17;PE=10;SR=7;ALG=PROD;AF=3.419e-05;NSAMP=1;MSQ=151.74;RECLASSIFIED;AC=1;AN=29246;NFAM=1
chr22	27101988	306132_1	N	N[chr22:27110224[	17602.2	PASS	SVTYPE=BND;POS=27101988;STRANDS=+-:764;CIPOS=-2,2;CIEND=-1,0;CIPOS95=0,0;CIEND95=0,0;MATEID=306132_2;EVENT=306132;SU=764;PE=459;SR=305;ALG=PROD;AF=0.00106;NSAMP=31;MSQ=461.85;RECLASSIFIED;AC=31;AN=29246;NFAM=30
chr22	27102160	88477_2	N	[chr5:164347910[N	274.76	LOW	SVTYPE=BND;POS=27102160;STRANDS=--:34;CIPOS=-30,29;CIEND=-26,23;CIPOS95=0,0;CIEND95=0,0;MATEID=88477_1;EVENT=88477;SECONDARY;SU=34;PE=22;SR=12;ALG=PROD;AF=6.839e-05;NSAMP=2;MSQ=137.38;AC=2;AN=29246;NFAM=2
chr22	27105384	306135_1	N	N[chr22:27105473[	456.07	LOW	SVTYPE=BND;POS=27105384;STRANDS=+-:5;CIPOS=-10,9;CIEND=-10,9;CIPOS95=0,0;CIEND95=0,0;MATEID=306135_2;EVENT=306135;SU=5;PE=0;SR=5;ALG=PROD;AF=0.0005813;NSAMP=17;MSQ=14.42;RECLASSIFIED;AC=17;AN=29246;NFAM=17
chr22	27105473	306135_2	N	]chr22:27105384]N	456.07	LOW	SVTYPE=BND;POS=27105384;STRANDS=+-:5;CIPOS=-10,9;CIEND=-10,9;CIPOS95=0,0;CIEND95=0,0;MATEID=306135_1;EVENT=306135;SECONDARY;SU=5;PE=0;SR=5;ALG=PROD;AF=0.0005813;NSAMP=17;MSQ=14.42;RECLASSIFIED;AC=17;AN=29246;NFAM=17
chr22	27109056	306138	N	<DEL>	218.67	PASS	SVTYPE=DEL;POS=27109056;SVLEN=-5553;END=27114609;STRANDS=+-:6;IMPRECISE;CIPOS=-9,576;CIEND=-447,9;CIPOS95=0,126;CIEND95=-87,1;SU=6;PE=6;SR=0;ALG=PROD;AF=3.419e-05;NSAMP=1;MSQ=218.67;AC=1;AN=29246;NFAM=1
chr22	27110224	306132_2	N	]chr22:27101988]N	17602.2	PASS	SVTYPE=BND;POS=27101988;STRANDS=+-:764;CIPOS=-1,0;CIEND=-2,2;CIPOS95=0,0;CIEND95=0,0;MATEID=306132_1;EVENT=306132;SECONDARY;SU=764;PE=459;SR=305;ALG=PROD;AF=0.00106;NSAMP=31;MSQ=461.85;RECLASSIFIED;AC=31;AN=29246;NFAM=30
chr22	27142735	9096_2	N	N[chr1:147072425[	29432.5	LOW	SVTYPE=BND;POS=27142735;STRANDS=-+:13;CIPOS=-29,28;CIEND=-29,28;CIPOS95=0,0;CIEND95=0,0;MATEID=9096_1;EVENT=9096;SECONDARY;SU=13;PE=0;SR=13;ALG=PROD;AF=0.01689;NSAMP=494;MSQ=32.56;AC=494;AN=29246;NFAM=484
chr22	27152826	22030_2	N	[chr10:95020514[N	1115.92	PASS	SVTYPE=BND;POS=27152826;STRANDS=--:90;CIPOS=-30,9;CIEND=-30,23;CIPOS95=0,0;CIEND95=0,0;MATEID=22030_1;EVENT=22030;SECONDARY;SU=90;PE=84;SR=6;ALG=PROD;AF=0.0001368;NSAMP=4;MSQ=278.98;AC=4;AN=29246;NFAM=3
chr22	27163376	306139_1	N	N[chr22:27163675[	578.17	LOW	SVTYPE=BND;POS=27163376;STRANDS=+-:4;IMPRECISE;CIPOS=-7,8;CIEND=-9,8;CIPOS95=-1,3;CIEND95=0,0;MATEID=306139_2;EVENT=306139;SU=4;PE=0;SR=4;ALG=PROD;AF=0.000718;NSAMP=21;MSQ=16.72;RECLASSIFIED;AC=21;AN=29246;NFAM=21
chr22	27163675	306139_2	N	]chr22:27163376]N	578.17	LOW	SVTYPE=BND;POS=27163376;STRANDS=+-:4;IMPRECISE;CIPOS=-9,8;CIEND=-7,8;CIPOS95=0,0;CIEND95=-1,3;MATEID=306139_1;EVENT=306139;SECONDARY;SU=4;PE=0;SR=4;ALG=PROD;AF=0.000718;NSAMP=21;MSQ=16.72;RECLASSIFIED;AC=21;AN=29246;NFAM=21
chr22	27168224	306140	N	<DEL>	234982	PASS	SVTYPE=DEL;POS=27168224;SVLEN=-177;END=27168401;STRANDS=+-:8949;CIPOS=0,0;CIEND=0,0;CIPOS95=0,0;CIEND95=0,0;SU=8949;PE=176;SR=8773;ALG=PROD;AF=0.01607;NSAMP=461;MSQ=298.98;MEDGQR=4.05;Q10GQR=3.75;AC=470;AN=29246;NFAM=422
chr22	27203790	306141_1	N	N[chr22:27205184[	10154.4	PASS	SVTYPE=BND;POS=27203790;STRANDS=+-:405;CIPOS=-2,1;CIEND=-2,0;CIPOS95=0,0;CIEND95=0,0;MATEID=306141_2;EVENT=306141;SU=405;PE=226;SR=179;ALG=PROD;AF=0.0003419;NSAMP=10;MSQ=574.56;RECLASSIFIED;AC=10;AN=29246;NFAM=10
chr22	27205184	306141_2	N	]chr22:27203790]N	10154.4	PASS	SVTYPE=BND;POS=27203790;STRANDS=+-:405;CIPOS=-2,0;CIEND=-2,1;CIPOS95=0,0;CIEND95=0,0;MATEID=306141_1;EVENT=306141;SECONDARY;SU=405;PE=226;SR=179;ALG=PROD;AF=0.0003419;NSAMP=10;MSQ=574.56;RECLASSIFIED;AC=10;AN=29246;NFAM=10
chr22	27219609	40160_2	N	N[chr18:827428[	23.32	LOW	SVTYPE=BND;POS=27219609;STRANDS=-+:4;IMPRECISE;CIPOS=-10,712;CIEND=-626,9;CIPOS95=-1,157;CIEND95=-140,2;MATEID=40160_1;EVENT=40160;SECONDARY;SU=4;PE=4;SR=0;ALG=PROD;AF=3.419e-05;NSAMP=1;MSQ=4.73;AC=1;AN=29246;NFAM=1
chr22	27220422	306142	N	<DEL>	458.44	PASS	SVTYPE=DEL;POS=27220422;SVLEN=-6551;END=27226973;STRANDS=+-:24;CIPOS=-3,2;CIEND=-4,2;CIPOS95=0,0;CIEND95=0,0;SU=24;PE=15;SR=9;ALG=PROD;AF=3.419e-05;NSAMP=1;MSQ=458.44;AC=1;AN=29246;NFAM=1
chr22	27221206	306143_1	N	N[chr22:27221305[	141482	LOW	SVTYPE=BND;POS=27221206;STRANDS=+-:2829;CIPOS=0,0;CIEND=0,0;CIPOS95=0,0;CIEND95=0,0;MATEID=306143_2;EVENT=306143;SU=2829;PE=73;SR=2756;ALG=PROD;AF=0.02934;NSAMP=822;MSQ=137.52;RECLASSIFIED;AC=858;AN=29246;NFAM=796
chr22	27221305	306143_2	N	]chr22:27221206]N	141482	LOW	SVTYPE=BND;POS=27221206;STRANDS=+-:2829;CIPOS=0,0;CIEND=0,0;CIPOS95=0,0;CIEND95=0,0;MATEID=306143_1;EVENT=306143;SECONDARY;SU=2829;PE=73;SR=2756;ALG=PROD;AF=0.02934;NSAMP=822;MSQ=137.52;RECLASSIFIED;AC=858;AN=29246;NFAM=796
chr22	27229718	306145	N	<DEL>	236.77	PASS	SVTYPE=DEL;POS=27229718;SVLEN=-87;END=27229805;STRANDS=+-:4;CIPOS=-9,8;CIEND=-9,8;CIPOS95=0,0;CIEND95=0,0;SU=4;PE=0;SR=4;ALG=PROD;AF=3.419e-05;NSAMP=1;MSQ=236.77;AC=1;AN=29246;NFAM=1
chr22	27252563	306147	N	<DEL>	500.59	PASS	SVTYPE=DEL;POS=27252563;SVLEN=-20792;END=27273355;STRANDS=+-:22;CIPOS=-5,4;CIEND=-5,1;CIPOS95=0,0;CIEND95=0,0;SU=22;PE=16;SR=6;ALG=PROD;AF=3.419e-05;NSAMP=1;MSQ=500.59;AC=1;AN=29246;NFAM=1
chr22	27258892	306148_1	N	N[chr22:27262039[	14230.9	PASS	SVTYPE=BND;POS=27258892;STRANDS=+-:640;CIPOS=-2,1;CIEND=-2,0;CIPOS95=0,0;CIEND95=0,0;MATEID=306148_2;EVENT=306148;SU=640;PE=388;SR=252;ALG=PROD;AF=0.000889;NSAMP=26;MSQ=484.63;RECLASSIFIED;AC=26;AN=29246;NFAM=26
chr22	27262039	306148_2	N	]chr22:27258892]N	14230.9	PASS	SVTYPE=BND;POS=27258892;STRANDS=+-:640;CIPOS=-2,0;CIEND=-2,1;CIPOS95=0,0;CIEND95=0,0;MATEID=306148_1;EVENT=306148;SECONDARY;SU=640;PE=388;SR=252;ALG=PROD;AF=0.000889;NSAMP=26;MSQ=484.63;RECLASSIFIED;AC=26;AN=29246;NFAM=26
chr22	27270986	581361	N	<INV>	260.06	LOW	SVTYPE=INV;POS=27270986;SVLEN=167;END=27271153;STRANDS=++:7,--:7;IMPRECISE;CIPOS=-5,0;CIEND=-2,9;CIPOS95=-5,0;CIEND95=-2,2;SU=14;PE=14;SR=0;ALG=PROD;AF=3.419e-05;NSAMP=1;MSQ=257.55;AC=1;AN=29246;NFAM=1
chr22	27271498	306149_1	N	N[chr22:27271845[	1131.9	LOW	SVTYPE=BND;POS=27271498;STRANDS=+-:30;CIPOS=-27,25;CIEND=-24,22;CIPOS95=0,0;CIEND95=0,0;MATEID=306149_2;EVENT=306149;SU=30;PE=14;SR=16;ALG=PROD;AF=0.0006155;NSAMP=18;MSQ=60.26;RECLASSIFIED;AC=18;AN=29246;NFAM=18
chr22	27271845	306149_2	N	]chr22:27271498]N	1131.9	LOW	SVTYPE=BND;POS=27271498;STRANDS=+-:30;CIPOS=-24,22;CIEND=-27,25;CIPOS95=0,0;CIEND95=0,0;MATEID=306149_1;EVENT=306149;SECONDARY;SU=30;PE=14;SR=16;ALG=PROD;AF=0.0006155;NSAMP=18;MSQ=60.26;RECLASSIFIED;AC=18;AN=29246;NFAM=18
chr22	27274248	306150_1	N	N[chr22:27274320[	461.51	LOW	SVTYPE=BND;POS=27274248;STRANDS=+-:20;CIPOS=-30,29;CIEND=-24,23;CIPOS95=0,0;CIEND95=0,0;MATEID=306150_2;EVENT=306150;SU=20;PE=1;SR=19;ALG=PROD;AF=3.419e-05;NSAMP=1;MSQ=248.73;RECLASSIFIED;AC=1;AN=29246;NFAM=1
chr22	27274320	306150_2	N	]chr22:27274248]N	461.51	LOW	SVTYPE=BND;POS=27274248;STRANDS=+-:20;CIPOS=-24,23;CIEND=-30,29;CIPOS95=0,0;CIEND95=0,0;MATEID=306150_1;EVENT=306150;SECONDARY;SU=20;PE=1;SR=19;ALG=PROD;AF=3.419e-05;NSAMP=1;MSQ=248.73;RECLASSIFIED;AC=1;AN=29246;NFAM=1
chr22	27279901	306151_1	N	N[chr22:27280043[	367.37	LOW	SVTYPE=BND;POS=27279901;STRANDS=+-:5;IMPRECISE;CIPOS=-8,6;CIEND=-3,9;CIPOS95=-1,0;CIEND95=0,1;MATEID=306151_2;EVENT=306151;SU=5;PE=0;SR=5;ALG=PROD;AF=6.839e-05;NSAMP=2;MSQ=173.87;RETAINED;RECLASSIFIED;AC=2;AN=29244;NFAM=2
chr22	27280043	306151_2	N	]chr22:27279901]N	367.37	LOW	SVTYPE=BND;POS=27279901;STRANDS=+-:5;IMPRECISE;CIPOS=-3,9;CIEND=-8,6;CIPOS95=0,1;CIEND95=-1,0;MATEID=306151_1;EVENT=306151;SECONDARY;SU=5;PE=0;SR=5;ALG=PROD;AF=6.839e-05;NSAMP=2;MSQ=173.87;RETAINED;RECLASSIFIED;AC=2;AN=29244;NFAM=2
chr22	27309631	118037_2	N	]chr9:122786955]N	80.32	LOW	SVTYPE=BND;POS=27309631;STRANDS=+-:19;IMPRECISE;CIPOS=-10,9;CIEND=-10,9;CIPOS95=0,0;CIEND95=-1,1;MATEID=118037_1;EVENT=118037;SECONDARY;SU=19;PE=8;SR=11;ALG=PROD;AF=0.0001368;NSAMP=4;MSQ=12.54;AC=4;AN=29246;NFAM=4
chr22	27309631	40161_2	N	N[chr18:39205041[	84562.6	LOW	SVTYPE=BND;POS=27309631;STRANDS=-+:21;CIPOS=-9,8;CIEND=-9,8;CIPOS95=0,0;CIEND95=0,0;MATEID=40161_1;EVENT=40161;SECONDARY;SU=21;PE=0;SR=21;ALG=PROD;AF=0.04719;NSAMP=1372;MSQ=37.66;AC=1380;AN=29246;NFAM=1336
chr22	27309631	59777_1	N	[chrX:41502605[N	79009.2	LOW	SVTYPE=BND;POS=27309631;STRANDS=--:4;CIPOS=-9,8;CIEND=-9,8;CIPOS95=0,0;CIEND95=0,0;MATEID=59777_2;EVENT=59777;SU=4;PE=0;SR=4;ALG=PROD;AF=0.04223;NSAMP=1231;MSQ=40.34;AC=1235;AN=29246;NFAM=1198
chr22	27309631	97712_2	N	N[chr6:125178621[	25003.6	LOW	SVTYPE=BND;POS=27309631;STRANDS=-+:4;CIPOS=-9,8;CIEND=-9,8;CIPOS95=0,0;CIEND95=0,0;MATEID=97712_1;EVENT=97712;SECONDARY;SU=4;PE=0;SR=4;ALG=PROD;AF=0.01587;NSAMP=464;MSQ=33.86;AC=464;AN=29246;NFAM=459
chr22	27312574	306155_1	N	N[chr22:27312920[	167.47	LOW	SVTYPE=BND;POS=27312574;STRANDS=+-:4;CIPOS=-9,8;CIEND=-9,8;CIPOS95=0,0;CIEND95=0,0;MATEID=306155_2;EVENT=306155;SU=4;PE=0;SR=4;ALG=PROD;AF=0.0001026;NSAMP=3;MSQ=37.39;RECLASSIFIED;AC=3;AN=29246;NFAM=3
chr22	27312920	306155_2	N	]chr22:27312574]N	167.47	LOW	SVTYPE=BND;POS=27312574;STRANDS=+-:4;CIPOS=-9,8;CIEND=-9,8;CIPOS95=0,0;CIEND95=0,0;MATEID=306155_1;EVENT=306155;SECONDARY;SU=4;PE=0;SR=4;ALG=PROD;AF=0.0001026;NSAMP=3;MSQ=37.39;RECLASSIFIED;AC=3;AN=29246;NFAM=3
chr22	27316604	32508_2	N	[chr13:51499502[N	85448.6	LOW	SVTYPE=BND;POS=27316604;STRANDS=--:86;CIPOS=-9,4;CIEND=-9,8;CIPOS95=0,0;CIEND95=0,0;MATEID=32508_1;EVENT=32508;SECONDARY;SU=86;PE=0;SR=86;ALG=PROD;AF=0.06596;NSAMP=1929;MSQ=27.83;AC=1929;AN=29246;NFAM=1874
chr22	27322553	78012_2	N	N[chr4:136292710[	6.13	LOW	SVTYPE=BND;POS=27322553;STRANDS=-+:5;IMPRECISE;CIPOS=-10,415;CIEND=-323,9;CIPOS95=0,135;CIEND95=-101,2;MATEID=78012_1;EVENT=78012;SECONDARY;SU=5;PE=5;SR=0;ALG=PROD;AF=3.419e-05;NSAMP=1;MSQ=4.52;AC=1;AN=29246;NFAM=1
chr22	27335030	306157_1	N	N[chr22:27335487[	535.76	LOW	SVTYPE=BND;POS=27335030;STRANDS=+-:14;CIPOS=-10,9;CIEND=-6,3;CIPOS95=0,0;CIEND95=0,0;MATEID=306157_2;EVENT=306157;SU=14;PE=8;SR=6;ALG=PROD;AF=0.000171;NSAMP=5;MSQ=94.11;RECLASSIFIED;AC=5;AN=29246;NFAM=5
chr22	27335487	306157_2	N	]chr22:27335030]N	535.76	LOW	SVTYPE=BND;POS=27335030;STRANDS=+-:14;CIPOS=-6,3;CIEND=-10,9;CIPOS95=0,0;CIEND95=0,0;MATEID=306157_1;EVENT=306157;SECONDARY;SU=14;PE=8;SR=6;ALG=PROD;AF=0.000171;NSAMP=5;MSQ=94.11;RECLASSIFIED;AC=5;AN=29246;NFAM=5
chr22	27361248	306159	N	<DEL>	1891.42	PASS	SVTYPE=DEL;POS=27361248;SVLEN=-586;END=27361834;STRANDS=+-:81;CIPOS=-24,15;CIEND=-23,21;CIPOS95=0,0;CIEND95=0,0;SU=81;PE=70;SR=11;ALG=PROD;AF=3.421e-05;NSAMP=1;MSQ=17.85;AC=1;AN=29232;NFAM=1
chr22	27371846	106376_2	N	[chr7:119716236[N	4.7	LOW	SVTYPE=BND;POS=27371846;STRANDS=--:4;IMPRECISE;CIPOS=-9,8;CIEND=-10,7;CIPOS95=0,0;CIEND95=-2,0;MATEID=106376_1;EVENT=106376;SECONDARY;SU=4;PE=0;SR=4;ALG=PROD;AF=3.419e-05;NSAMP=1;MSQ=4.68;AC=1;AN=29246;NFAM=1
chr22	27381937	581358_2	N	N]chr22:27090127]	14.61	LOW	SVTYPE=BND;POS=27381937;STRANDS=++:5;IMPRECISE;CIPOS=-10,461;CIEND=-10,621;CIPOS95=-2,124;CIEND95=-1,224;MATEID=581358_1;EVENT=581358;SECONDARY;SU=5;PE=5;SR=0;ALG=PROD;AF=3.419e-05;NSAMP=1;MSQ=14.61;AC=1;AN=29246;NFAM=1
chr22	27381937	88381_2	N	N]chr5:164877875]	119.68	LOW	SVTYPE=BND;POS=27381937;STRANDS=++:10;IMPRECISE;CIPOS=-5,437;CIEND=-8,387;CIPOS95=0,153;CIEND95=0,107;MATEID=88381_1;EVENT=88381;SECONDARY;SU=10;PE=10;SR=0;ALG=PROD;AF=3.419e-05;NSAMP=1;MSQ=119.66;AC=1;AN=29246;NFAM=1
chr22	27391598	306161_1	N	N[chr22:27391762[	45.62	LOW	SVTYPE=BND;POS=27391598;STRANDS=+-:4;IMPRECISE;CIPOS=-1,9;CIEND=-9,8;CIPOS95=0,1;CIEND95=0,0;MATEID=306161_2;EVENT=306161;SU=4;PE=0;SR=4;ALG=PROD;AF=0.0001026;NSAMP=3;MSQ=9.83;RECLASSIFIED;AC=3;AN=29246;NFAM=3
chr22	27391762	306161_2	N	]chr22:27391598]N	45.62	LOW	SVTYPE=BND;POS=27391598;STRANDS=+-:4;IMPRECISE;CIPOS=-9,8;CIEND=-1,9;CIPOS95=0,0;CIEND95=0,1;MATEID=306161_1;EVENT=306161;SECONDARY;SU=4;PE=0;SR=4;ALG=PROD;AF=0.0001026;NSAMP=3;MSQ=9.83;RECLASSIFIED;AC=3;AN=29246;NFAM=3
chr22	27394888	306162_1	N	N[chr22:27395026[	520	LOW	SVTYPE=BND;POS=27394888;STRANDS=+-:23;CIPOS=-24,22;CIEND=-30,29;CIPOS95=0,0;CIEND95=0,0;MATEID=306162_2;EVENT=306162;SU=23;PE=0;SR=23;ALG=PROD;AF=3.419e-05;NSAMP=1;MSQ=4.64;RECLASSIFIED;AC=1;AN=29246;NFAM=1
chr22	27395026	306162_2	N	]chr22:27394888]N	520	LOW	SVTYPE=BND;POS=27394888;STRANDS=+-:23;CIPOS=-30,29;CIEND=-24,22;CIPOS95=0,0;CIEND95=0,0;MATEID=306162_1;EVENT=306162;SECONDARY;SU=23;PE=0;SR=23;ALG=PROD;AF=3.419e-05;NSAMP=1;MSQ=4.64;RECLASSIFIED;AC=1;AN=29246;NFAM=1
chr22	27397439	581364	N	<INV>	10.43	LOW	SVTYPE=INV;POS=27397439;SVLEN=125;END=27397564;STRANDS=++:1,--:3;IMPRECISE;CIPOS=-10,9;CIEND=-5,8;CIPOS95=-3,3;CIEND95=-2,6;SU=4;PE=3;SR=1;ALG=PROD;AF=3.419e-05;NSAMP=1;MSQ=6.88;AC=1;AN=29246;NFAM=1
chr22	27401383	32509_2	N	N[chr13:22869280[	30920.7	LOW	SVTYPE=BND;POS=27401383;STRANDS=-+:9;CIPOS=-29,28;CIEND=-29,28;CIPOS95=0,0;CIEND95=0,0;MATEID=32509_1;EVENT=32509;SECONDARY;SU=9;PE=0;SR=9;ALG=PROD;AF=0.0187;NSAMP=547;MSQ=34.83;AC=547;AN=29246;NFAM=538
chr22	27408769	306163	N	<DEL>	557.51	PASS	SVTYPE=DEL;POS=27408769;SVLEN=-7983;END=27416752;STRANDS=+-:11;CIPOS=-3,2;CIEND=-3,2;CIPOS95=0,0;CIEND95=0,0;SU=11;PE=0;SR=11;ALG=PROD;AF=3.419e-05;NSAMP=1;MSQ=557.51;AC=1;AN=29246;NFAM=1
chr22	27418704	59424_2	N	N[chr21:30835514[	971.47	LOW	SVTYPE=BND;POS=27418704;STRANDS=-+:19;CIPOS=-29,28;CIEND=-29,28;CIPOS95=0,0;CIEND95=0,0;MATEID=59424_1;EVENT=59424;SECONDARY;SU=19;PE=0;SR=19;ALG=PROD;AF=0.0009232;NSAMP=27;MSQ=19.22;AC=27;AN=29246;NFAM=27
chr22	27449781	306165	N	<DEL>	488.69	PASS	SVTYPE=DEL;POS=27449781;SVLEN=-246;END=27450027;STRANDS=+-:10;CIPOS=-4,3;CIEND=-5,4;CIPOS95=0,0;CIEND95=0,0;SU=10;PE=1;SR=9;ALG=PROD;AF=3.419e-05;NSAMP=1;MSQ=485.62;AC=1;AN=29246;NFAM=1
chr22	27452200	306167_1	N	N[chr22:27452475[	4452.09	LOW	SVTYPE=BND;POS=27452200;STRANDS=+-:4;IMPRECISE;CIPOS=-9,8;CIEND=-5,5;CIPOS95=0,0;CIEND95=-1,1;MATEID=306167_2;EVENT=306167;SU=4;PE=0;SR=4;ALG=PROD;AF=0.003556;NSAMP=104;MSQ=19.43;RECLASSIFIED;AC=104;AN=29246;NFAM=104
chr22	27452475	306167_2	N	]chr22:27452200]N	4452.09	LOW	SVTYPE=BND;POS=27452200;STRANDS=+-:4;IMPRECISE;CIPOS=-5,5;CIEND=-9,8;CIPOS95=-1,1;CIEND95=0,0;MATEID=306167_1;EVENT=306167;SECONDARY;SU=4;PE=0;SR=4;ALG=PROD;AF=0.003556;NSAMP=104;MSQ=19.43;RECLASSIFIED;AC=104;AN=29246;NFAM=104
chr22	27458665	581366_1	N	[chr22:27497537[N	4639.54	PASS	SVTYPE=BND;POS=27458665;STRANDS=--:222;CIPOS=-5,2;CIEND=-6,2;CIPOS95=0,0;CIEND95=0,0;MATEID=581366_2;EVENT=581366;SU=222;PE=161;SR=61;ALG=PROD;AF=0.0001026;NSAMP=3;MSQ=214.66;AC=3;AN=29246;NFAM=3
chr22	27458675	581365_1	N	N]chr22:27493954]	3742.42	PASS	SVTYPE=BND;POS=27458675;STRANDS=++:208;CIPOS=-4,4;CIEND=-3,2;CIPOS95=0,0;CIEND95=0,0;MATEID=581365_2;EVENT=581365;SU=208;PE=133;SR=75;ALG=PROD;AF=0.0001026;NSAMP=3;MSQ=374.55;AC=3;AN=29246;NFAM=3
chr22	27460167	306168_1	N	N[chr22:27460269[	392.76	PASS	SVTYPE=BND;POS=27460167;STRANDS=+-:14;CIPOS=-10,9;CIEND=-10,9;CIPOS95=0,0;CIEND95=0,0;MATEID=306168_2;EVENT=306168;SU=14;PE=0;SR=14;ALG=PROD;AF=3.419e-05;NSAMP=1;MSQ=392.76;RECLASSIFIED;AC=1;AN=29246;NFAM=1
chr22	27460269	306168_2	N	]chr22:27460167]N	392.76	PASS	SVTYPE=BND;POS=27460167;STRANDS=+-:14;CIPOS=-10,9;CIEND=-10,9;CIPOS95=0,0;CIEND95=0,0;MATEID=306168_1;EVENT=306168;SECONDARY;SU=14;PE=0;SR=14;ALG=PROD;AF=3.419e-05;NSAMP=1;MSQ=392.76;RECLASSIFIED;AC=1;AN=29246;NFAM=1
chr22	27464540	306169_1	N	N[chr22:27464605[	584.5	PASS	SVTYPE=BND;POS=27464540;STRANDS=+-:22;CIPOS=-23,22;CIEND=-23,22;CIPOS95=0,0;CIEND95=0,0;MATEID=306169_2;EVENT=306169;SU=22;PE=0;SR=22;ALG=PROD;AF=3.419e-05;NSAMP=1;MSQ=344.73;RECLASSIFIED;AC=1;AN=29246;NFAM=1
chr22	27464605	306169_2	N	]chr22:27464540]N	584.5	PASS	SVTYPE=BND;POS=27464540;STRANDS=+-:22;CIPOS=-23,22;CIEND=-23,22;CIPOS95=0,0;CIEND95=0,0;MATEID=306169_1;EVENT=306169;SECONDARY;SU=22;PE=0;SR=22;ALG=PROD;AF=3.419e-05;NSAMP=1;MSQ=344.73;RECLASSIFIED;AC=1;AN=29246;NFAM=1
chr22	27478476	9097_2	N	]chr1:56551320]N	1048.58	LOW	SVTYPE=BND;POS=27478476;STRANDS=-+:2808,+-:16;IMPRECISE;CIPOS=-124,94;CIEND=-91,49;CIPOS95=-37,37;CIEND95=-1,1;MATEID=9097_1;EVENT=9097;SECONDARY;SU=2824;PE=173;SR=2651;ALG=SUM;AF=0.001265;NSAMP=37;MSQ=23.28;RETAINED;AC=37;AN=29246;NFAM=37
chr22	27478533	9098_2	N	N[chr1:34802225[	11503.1	LOW	SVTYPE=BND;POS=27478533;STRANDS=-+:2028;IMPRECISE;CIPOS=-40,51;CIEND=-147,5;CIPOS95=0,0;CIEND95=-12,5;MATEID=9098_1;EVENT=9098;SECONDARY;SU=2028;PE=2028;SR=0;ALG=PROD;AF=0.01299;NSAMP=380;MSQ=25.25;AC=380;AN=29246;NFAM=380
chr22	27492567	306171_1	N	N[chr22:27492646[	155.77	LOW	SVTYPE=BND;POS=27492567;STRANDS=+-:16;CIPOS=-3,1;CIEND=0,1;CIPOS95=0,0;CIEND95=0,0;MATEID=306171_2;EVENT=306171;SU=16;PE=1;SR=15;ALG=PROD;AF=3.419e-05;NSAMP=1;MSQ=155.73;RECLASSIFIED;AC=1;AN=29246;NFAM=1
chr22	27492646	306171_2	N	]chr22:27492567]N	155.77	LOW	SVTYPE=BND;POS=27492567;STRANDS=+-:16;CIPOS=0,1;CIEND=-3,1;CIPOS95=0,0;CIEND95=0,0;MATEID=306171_1;EVENT=306171;SECONDARY;SU=16;PE=1;SR=15;ALG=PROD;AF=3.419e-05;NSAMP=1;MSQ=155.73;RECLASSIFIED;AC=1;AN=29246;NFAM=1
chr22	27493954	581365_2	N	N]chr22:27458675]	3742.42	PASS	SVTYPE=BND;POS=27493954;STRANDS=++:208;CIPOS=-3,2;CIEND=-4,4;CIPOS95=0,0;CIEND95=0,0;MATEID=581365_1;EVENT=581365;SECONDARY;SU=208;PE=133;SR=75;ALG=PROD;AF=0.0001026;NSAMP=3;MSQ=374.55;AC=3;AN=29246;NFAM=3
chr22	27497537	581366_2	N	[chr22:27458665[N	4639.54	PASS	SVTYPE=BND;POS=27497537;STRANDS=--:222;CIPOS=-6,2;CIEND=-5,2;CIPOS95=0,0;CIEND95=0,0;MATEID=581366_1;EVENT=581366;SECONDARY;SU=222;PE=161;SR=61;ALG=PROD;AF=0.0001026;NSAMP=3;MSQ=214.66;AC=3;AN=29246;NFAM=3
chr22	27500458	306172_1	N	N[chr22:27500819[	397.45	LOW	SVTYPE=BND;POS=27500458;STRANDS=+-:4;CIPOS=-9,8;CIEND=-9,8;CIPOS95=0,0;CIEND95=0,0;MATEID=306172_2;EVENT=306172;SU=4;PE=0;SR=4;ALG=PROD;AF=0.0006155;NSAMP=18;MSQ=19.13;RECLASSIFIED;AC=18;AN=29246;NFAM=18
chr22	27500819	306172_2	N	]chr22:27500458]N	397.45	LOW	SVTYPE=BND;POS=27500458;STRANDS=+-:4;CIPOS=-9,8;CIEND=-9,8;CIPOS95=0,0;CIEND95=0,0;MATEID=306172_1;EVENT=306172;SECONDARY;SU=4;PE=0;SR=4;ALG=PROD;AF=0.0006155;NSAMP=18;MSQ=19.13;RECLASSIFIED;AC=18;AN=29246;NFAM=18
chr22	27511506	306173	N	<DEL>	2814.09	PASS	SVTYPE=DEL;POS=27511506;SVLEN=-7520;END=27519026;STRANDS=+-:124;CIPOS=-5,5;CIEND=-7,2;CIPOS95=0,0;CIEND95=0,0;SU=124;PE=74;SR=50;ALG=PROD;AF=3.419e-05;NSAMP=1;MSQ=176.58;AC=1;AN=29246;NFAM=1
chr22	27521358	581367	N	<INV>	40.83	LOW	SVTYPE=INV;POS=27521358;SVLEN=166;END=27521524;STRANDS=++:2,--:4;IMPRECISE;CIPOS=-701,9;CIEND=-94,9;CIPOS95=-352,2;CIEND95=-90,0;SU=6;PE=6;SR=0;ALG=PROD;AF=6.839e-05;NSAMP=2;MSQ=4.68;AC=2;AN=29246;NFAM=2
chr22	27543771	306174_1	N	N[chr22:27543830[	230.76	LOW	SVTYPE=BND;POS=27543771;STRANDS=+-:8;CIPOS=-10,9;CIEND=-10,9;CIPOS95=0,0;CIEND95=0,0;MATEID=306174_2;EVENT=306174;SU=8;PE=0;SR=8;ALG=PROD;AF=3.419e-05;NSAMP=1;MSQ=230.76;RECLASSIFIED;AC=1;AN=29246;NFAM=1
chr22	27543830	306174_2	N	]chr22:27543771]N	230.76	LOW	SVTYPE=BND;POS=27543771;STRANDS=+-:8;CIPOS=-10,9;CIEND=-10,9;CIPOS95=0,0;CIEND95=0,0;MATEID=306174_1;EVENT=306174;SECONDARY;SU=8;PE=0;SR=8;ALG=PROD;AF=3.419e-05;NSAMP=1;MSQ=230.76;RECLASSIFIED;AC=1;AN=29246;NFAM=1
chr22	27543856	306175_1	N	N[chr22:27544046[	260752	PASS	SVTYPE=BND;POS=27543856;STRANDS=+-:9959;CIPOS=0,0;CIEND=0,0;CIPOS95=0,0;CIEND95=0,0;MATEID=306175_2;EVENT=306175;SU=9959;PE=182;SR=9777;ALG=PROD;AF=0.01754;NSAMP=508;MSQ=316.33;RECLASSIFIED;AC=513;AN=29246;NFAM=481
chr22	27544046	306175_2	N	]chr22:27543856]N	260752	PASS	SVTYPE=BND;POS=27543856;STRANDS=+-:9959;CIPOS=0,0;CIEND=0,0;CIPOS95=0,0;CIEND95=0,0;MATEID=306175_1;EVENT=306175;SECONDARY;SU=9959;PE=182;SR=9777;ALG=PROD;AF=0.01754;NSAMP=508;MSQ=316.33;RECLASSIFIED;AC=513;AN=29246;NFAM=481
chr22	27548162	504155	N	<DUP>	245.28	PASS	SVTYPE=DUP;POS=27548162;SVLEN=173883;END=27722045;STRANDS=-+:23;CIPOS=-7,2;CIEND=-4,5;CIPOS95=0,0;CIEND95=0,0;SU=23;PE=18;SR=5;ALG=PROD;AF=3.419e-05;NSAMP=1;MSQ=244.85;AC=1;AN=29246;NFAM=1
chr22	27552059	88382_2	N	N]chr5:16816810]	90.71	LOW	SVTYPE=BND;POS=27552059;STRANDS=++:5;IMPRECISE;CIPOS=-10,207;CIEND=-10,633;CIPOS95=-3,86;CIEND95=-1,137;MATEID=88382_1;EVENT=88382;SECONDARY;SU=5;PE=5;SR=0;ALG=PROD;AF=3.419e-05;NSAMP=1;MSQ=65.81;AC=1;AN=29246;NFAM=1
chr22	27552284	88478_2	N	[chr5:16816646[N	28.25	LOW	SVTYPE=BND;POS=27552284;STRANDS=--:4;IMPRECISE;CIPOS=-522,9;CIEND=-548,9;CIPOS95=-176,1;CIEND95=-183,1;MATEID=88478_1;EVENT=88478;SECONDARY;SU=4;PE=4;SR=0;ALG=PROD;AF=3.419e-05;NSAMP=1;MSQ=26.74;AC=1;AN=29246;NFAM=1
chr22	27552462	59740_1	N	[chrX:831970[N	9.36	LOW	SVTYPE=BND;POS=27552462;STRANDS=--:4;CIPOS=-9,8;CIEND=-9,8;CIPOS95=0,0;CIEND95=0,0;MATEID=59740_2;EVENT=59740;SU=4;PE=0;SR=4;ALG=PROD;AF=3.419e-05;NSAMP=1;MSQ=9.36;AC=1;AN=29246;NFAM=1
chr22	27552543	66088_2	N	[chr3:133078141[N	3597.39	LOW	SVTYPE=BND;POS=27552543;STRANDS=--:5;CIPOS=-10,9;CIEND=-10,9;CIPOS95=0,0;CIEND95=0,0;MATEID=66088_1;EVENT=66088;SECONDARY;SU=5;PE=0;SR=5;ALG=PROD;AF=0.004274;NSAMP=125;MSQ=19.39;AC=125;AN=29246;NFAM=122
chr22	27558122	29568_2	N	N]chr12:128665644]	268.65	LOW	SVTYPE=BND;POS=27558122;STRANDS=++:14;CIPOS=-26,25;CIEND=-26,25;CIPOS95=0,0;CIEND95=0,0;MATEID=29568_1;EVENT=29568;SECONDARY;SU=14;PE=0;SR=14;ALG=PROD;AF=0.0005129;NSAMP=15;MSQ=13.23;AC=15;AN=29246;NFAM=15
chr22	27565467	306177_1	N	N[chr22:27565753[	366.65	LOW	SVTYPE=BND;POS=27565467;STRANDS=+-:4;IMPRECISE;CIPOS=-7,8;CIEND=-9,8;CIPOS95=0,3;CIEND95=0,0;MATEID=306177_2;EVENT=306177;SU=4;PE=0;SR=4;ALG=PROD;AF=0.0003077;NSAMP=9;MSQ=21.5;RECLASSIFIED;AC=9;AN=29246;NFAM=9
chr22	27565753	306177_2	N	]chr22:27565467]N	366.65	LOW	SVTYPE=BND;POS=27565467;STRANDS=+-:4;IMPRECISE;CIPOS=-9,8;CIEND=-7,8;CIPOS95=0,0;CIEND95=0,3;MATEID=306177_1;EVENT=306177;SECONDARY;SU=4;PE=0;SR=4;ALG=PROD;AF=0.0003077;NSAMP=9;MSQ=21.5;RECLASSIFIED;AC=9;AN=29246;NFAM=9
chr22	27580757	306178	N	<DEL>	1627.77	PASS	SVTYPE=DEL;POS=27580757;SVLEN=-661;END=27581418;STRANDS=+-:59;CIPOS=-30,27;CIEND=-22,20;CIPOS95=0,0;CIEND95=0,0;SU=59;PE=32;SR=27;ALG=PROD;AF=3.419e-05;NSAMP=1;MSQ=914.39;AC=1;AN=29246;NFAM=1
chr22	27585617	97713_2	N	]chr6:32717018]N	599.78	LOW	SVTYPE=BND;POS=27585617;STRANDS=+-:25;IMPRECISE;CIPOS=-505,14;CIEND=-30,369;CIPOS95=-76,14;CIEND95=-26,26;MATEID=97713_1;EVENT=97713;SECONDARY;SU=25;PE=25;SR=0;ALG=PROD;AF=0.0009916;NSAMP=29;MSQ=19.52;AC=29;AN=29246;NFAM=29
chr22	27596497	581370_1	N	[chr22:27596579[N	318.14	LOW	SVTYPE=BND;POS=27596497;STRANDS=--:14;CIPOS=-3,1;CIEND=-10,9;CIPOS95=0,0;CIEND95=0,0;MATEID=581370_2;EVENT=581370;SU=14;PE=2;SR=12;ALG=PROD;AF=6.839e-05;NSAMP=2;MSQ=17.34;AC=2;AN=29246;NFAM=2
chr22	27596579	581370_2	N	[chr22:27596497[N	318.14	LOW	SVTYPE=BND;POS=27596579;STRANDS=--:14;CIPOS=-10,9;CIEND=-3,1;CIPOS95=0,0;CIEND95=0,0;MATEID=581370_1;EVENT=581370;SECONDARY;SU=14;PE=2;SR=12;ALG=PROD;AF=6.839e-05;NSAMP=2;MSQ=17.34;AC=2;AN=29246;NFAM=2
chr22	27603080	306179_1	N	N[chr22:27603739[	211.35	LOW	SVTYPE=BND;POS=27603080;STRANDS=+-:10;CIPOS=-8,8;CIEND=-10,9;CIPOS95=0,0;CIEND95=0,0;MATEID=306179_2;EVENT=306179;SU=10;PE=6;SR=4;ALG=PROD;AF=3.419e-05;NSAMP=1;MSQ=4.64;RECLASSIFIED;AC=1;AN=29246;NFAM=1
chr22	27603739	306179_2	N	]chr22:27603080]N	211.35	LOW	SVTYPE=BND;POS=27603080;STRANDS=+-:10;CIPOS=-10,9;CIEND=-8,8;CIPOS95=0,0;CIEND95=0,0;MATEID=306179_1;EVENT=306179;SECONDARY;SU=10;PE=6;SR=4;ALG=PROD;AF=3.419e-05;NSAMP=1;MSQ=4.64;RECLASSIFIED;AC=1;AN=29246;NFAM=1
chr22	27607897	118038_2	N	N[chr9:108743335[	708.84	LOW	SVTYPE=BND;POS=27607897;STRANDS=-+:26;CIPOS=-9,8;CIEND=-9,8;CIPOS95=0,0;CIEND95=0,0;MATEID=118038_1;EVENT=118038;SECONDARY;SU=26;PE=0;SR=26;ALG=PROD;AF=0.0007522;NSAMP=22;MSQ=18.62;AC=22;AN=29246;NFAM=22
chr22	27608884	97714_2	N	N[chr6:44247098[	119.47	LOW	SVTYPE=BND;POS=27608884;STRANDS=-+:13;CIPOS=-50,49;CIEND=-50,49;CIPOS95=0,0;CIEND95=0,0;MATEID=97714_1;EVENT=97714;SECONDARY;SU=13;PE=3;SR=10;ALG=PROD;AF=3.419e-05;NSAMP=1;MSQ=119.47;AC=1;AN=29246;NFAM=1
chr22	27608886	97715_2	N	]chr6:44253883]N	35.75	LOW	SVTYPE=BND;POS=27608886;STRANDS=+-:6;IMPRECISE;CIPOS=-528,49;CIEND=-50,510;CIPOS95=-138,49;CIEND95=-50,131;MATEID=97715_1;EVENT=97715;SECONDARY;SU=6;PE=6;SR=0;ALG=PROD;AF=3.419e-05;NSAMP=1;MSQ=35.75;AC=1;AN=29246;NFAM=1
chr22	27610734	106377_2	N	N]chr7:118341863]	66.2	LOW	SVTYPE=BND;POS=27610734;STRANDS=++:4;IMPRECISE;CIPOS=-10,510;CIEND=-10,241;CIPOS95=0,134;CIEND95=-2,89;MATEID=106377_1;EVENT=106377;SECONDARY;SU=4;PE=4;SR=0;ALG=PROD;AF=6.839e-05;NSAMP=2;MSQ=24.09;AC=2;AN=29246;NFAM=2
chr22	27625886	88383_2	N	N[chr5:180539547[	13375.3	LOW	SVTYPE=BND;POS=27625886;STRANDS=-+:8;CIPOS=-29,28;CIEND=-29,28;CIPOS95=0,0;CIEND95=0,0;MATEID=88383_1;EVENT=88383;SECONDARY;SU=8;PE=0;SR=8;ALG=PROD;AF=0.01419;NSAMP=415;MSQ=26.9;AC=415;AN=29246;NFAM=413
chr22	27631814	306181_1	N	N[chr22:27632238[	967.9	LOW	SVTYPE=BND;POS=27631814;STRANDS=+-:4;CIPOS=-9,8;CIEND=-9,8;CIPOS95=0,0;CIEND95=0,0;MATEID=306181_2;EVENT=306181;SU=4;PE=0;SR=4;ALG=PROD;AF=0.001334;NSAMP=39;MSQ=17.22;RECLASSIFIED;AC=39;AN=29246;NFAM=39
chr22	27632238	306181_2	N	]chr22:27631814]N	967.9	LOW	SVTYPE=BND;POS=27631814;STRANDS=+-:4;CIPOS=-9,8;CIEND=-9,8;CIPOS95=0,0;CIEND95=0,0;MATEID=306181_1;EVENT=306181;SECONDARY;SU=4;PE=0;SR=4;ALG=PROD;AF=0.001334;NSAMP=39;MSQ=17.22;RECLASSIFIED;AC=39;AN=29246;NFAM=39
chr22	27635066	66089_2	N	N[chr3:180094723[	1531.92	LOW	SVTYPE=BND;POS=27635066;STRANDS=-+:60;CIPOS=-9,8;CIEND=-9,8;CIPOS95=0,0;CIEND95=0,0;MATEID=66089_1;EVENT=66089;SECONDARY;SU=60;PE=0;SR=60;ALG=PROD;AF=0.001265;NSAMP=37;MSQ=21.86;AC=37;AN=29246;NFAM=37
chr22	27648434	306182	N	<DEL>	686.32	PASS	SVTYPE=DEL;POS=27648434;SVLEN=-4293;END=27652727;STRANDS=+-:28;CIPOS=-10,9;CIEND=-4,1;CIPOS95=0,0;CIEND95=0,0;SU=28;PE=19;SR=9;ALG=PROD;AF=3.419e-05;NSAMP=1;MSQ=686.32;AC=1;AN=29246;NFAM=1
chr22	27648894	306183_1	N	N[chr22:27649105[	683.86	LOW	SVTYPE=BND;POS=27648894;STRANDS=+-:5;IMPRECISE;CIPOS=-8,7;CIEND=-10,9;CIPOS95=-2,2;CIEND95=0,0;MATEID=306183_2;EVENT=306183;SU=5;PE=0;SR=5;ALG=PROD;AF=0.0002393;NSAMP=7;MSQ=37.83;RECLASSIFIED;AC=7;AN=29246;NFAM=7
chr22	27648911	306184_1	N	N[chr22:27649387[	8262.79	LOW	SVTYPE=BND;POS=27648911;STRANDS=+-:57;CIPOS=-10,9;CIEND=-10,9;CIPOS95=0,0;CIEND95=0,0;MATEID=306184_2;EVENT=306184;SU=57;PE=45;SR=12;ALG=PROD;AF=0.005539;NSAMP=162;MSQ=22.53;RECLASSIFIED;AC=162;AN=29246;NFAM=159
chr22	27649105	306183_2	N	]chr22:27648894]N	683.86	LOW	SVTYPE=BND;POS=27648894;STRANDS=+-:5;IMPRECISE;CIPOS=-10,9;CIEND=-8,7;CIPOS95=0,0;CIEND95=-2,2;MATEID=306183_1;EVENT=306183;SECONDARY;SU=5;PE=0;SR=5;ALG=PROD;AF=0.0002393;NSAMP=7;MSQ=37.83;RECLASSIFIED;AC=7;AN=29246;NFAM=7
chr22	27649387	306184_2	N	]chr22:27648911]N	8262.79	LOW	SVTYPE=BND;POS=27648911;STRANDS=+-:57;CIPOS=-10,9;CIEND=-10,9;CIPOS95=0,0;CIEND95=0,0;MATEID=306184_1;EVENT=306184;SECONDARY;SU=57;PE=45;SR=12;ALG=PROD;AF=0.005539;NSAMP=162;MSQ=22.53;RECLASSIFIED;AC=162;AN=29246;NFAM=159
chr22	27655677	306186	N	<DEL>	254.5	PASS	SVTYPE=DEL;POS=27655677;SVLEN=-124;END=27655801;STRANDS=+-:14;CIPOS=-24,23;CIEND=-24,23;CIPOS95=0,0;CIEND95=0,0;SU=14;PE=0;SR=14;ALG=PROD;AF=6.839e-05;NSAMP=2;MSQ=127.25;AC=2;AN=29246;NFAM=1
chr22	27655689	306187_1	N	N[chr22:27656138[	712.51	LOW	SVTYPE=BND;POS=27655689;STRANDS=+-:5;CIPOS=-10,9;CIEND=-10,9;CIPOS95=0,0;CIEND95=0,0;MATEID=306187_2;EVENT=306187;SU=5;PE=0;SR=5;ALG=PROD;AF=0.0006497;NSAMP=19;MSQ=21.95;RECLASSIFIED;AC=19;AN=29246;NFAM=19
chr22	27656138	306187_2	N	]chr22:27655689]N	712.51	LOW	SVTYPE=BND;POS=27655689;STRANDS=+-:5;CIPOS=-10,9;CIEND=-10,9;CIPOS95=0,0;CIEND95=0,0;MATEID=306187_1;EVENT=306187;SECONDARY;SU=5;PE=0;SR=5;ALG=PROD;AF=0.0006497;NSAMP=19;MSQ=21.95;RECLASSIFIED;AC=19;AN=29246;NFAM=19
chr22	27656370	306188_1	N	N[chr22:27656469[	2008.89	LOW	SVTYPE=BND;POS=27656370;STRANDS=+-:231;CIPOS=0,2;CIEND=-2,2;CIPOS95=0,0;CIEND95=0,0;MATEID=306188_2;EVENT=306188;SU=231;PE=3;SR=228;ALG=PROD;AF=0.000889;NSAMP=26;MSQ=71.91;RECLASSIFIED;AC=26;AN=29246;NFAM=23
chr22	27656469	306188_2	N	]chr22:27656370]N	2008.89	LOW	SVTYPE=BND;POS=27656370;STRANDS=+-:231;CIPOS=-2,2;CIEND=0,2;CIPOS95=0,0;CIEND95=0,0;MATEID=306188_1;EVENT=306188;SECONDARY;SU=231;PE=3;SR=228;ALG=PROD;AF=0.000889;NSAMP=26;MSQ=71.91;RECLASSIFIED;AC=26;AN=29246;NFAM=23
chr22	27660285	25875_2	N	[chr11:20915701[N	101400	LOW	SVTYPE=BND;POS=27660285;STRANDS=--:8;IMPRECISE;CIPOS=-28,27;CIEND=-29,28;CIPOS95=-1,1;CIEND95=0,0;MATEID=25875_1;EVENT=25875;SECONDARY;SU=8;PE=0;SR=8;ALG=PROD;AF=0.08805;NSAMP=2485;MSQ=22.25;AC=2575;AN=29246;NFAM=2419
chr22	27660293	306189_1	N	N[chr22:27660487[	502.61	LOW	SVTYPE=BND;POS=27660293;STRANDS=+-:4;IMPRECISE;CIPOS=-8,9;CIEND=-9,8;CIPOS95=0,1;CIEND95=0,0;MATEID=306189_2;EVENT=306189;SU=4;PE=0;SR=4;ALG=PROD;AF=0.0006155;NSAMP=18;MSQ=15.35;RECLASSIFIED;AC=18;AN=29246;NFAM=18
chr22	27660487	306189_2	N	]chr22:27660293]N	502.61	LOW	SVTYPE=BND;POS=27660293;STRANDS=+-:4;IMPRECISE;CIPOS=-9,8;CIEND=-8,9;CIPOS95=0,0;CIEND95=0,1;MATEID=306189_1;EVENT=306189;SECONDARY;SU=4;PE=0;SR=4;ALG=PROD;AF=0.0006155;NSAMP=18;MSQ=15.35;RECLASSIFIED;AC=18;AN=29246;NFAM=18
chr22	27667795	306190_1	N	N[chr22:27667969[	425.81	LOW	SVTYPE=BND;POS=27667795;STRANDS=+-:15;CIPOS=-25,24;CIEND=-24,24;CIPOS95=0,0;CIEND95=0,0;MATEID=306190_2;EVENT=306190;SU=15;PE=0;SR=15;ALG=PROD;AF=3.419e-05;NSAMP=1;MSQ=15.04;RECLASSIFIED;AC=1;AN=29246;NFAM=1
chr22	27667969	306190_2	N	]chr22:27667795]N	425.81	LOW	SVTYPE=BND;POS=27667795;STRANDS=+-:15;CIPOS=-24,24;CIEND=-25,24;CIPOS95=0,0;CIEND95=0,0;MATEID=306190_1;EVENT=306190;SECONDARY;SU=15;PE=0;SR=15;ALG=PROD;AF=3.419e-05;NSAMP=1;MSQ=15.04;RECLASSIFIED;AC=1;AN=29246;NFAM=1
chr22	27668044	25876_2	N	N]chr11:64271163]	16903.8	LOW	SVTYPE=BND;POS=27668044;STRANDS=++:14;CIPOS=-29,28;CIEND=-29,28;CIPOS95=0,0;CIEND95=0,0;MATEID=25876_1;EVENT=25876;SECONDARY;SU=14;PE=0;SR=14;ALG=PROD;AF=0.01734;NSAMP=507;MSQ=21.19;AC=507;AN=29246;NFAM=506
chr22	27671569	504156	N	<DUP>	211.87	PASS	SVTYPE=DUP;POS=27671569;SVLEN=1595;END=27673164;STRANDS=-+:20;IMPRECISE;CIPOS=-189,9;CIEND=-10,201;CIPOS95=-32,3;CIEND95=-3,37;SU=20;PE=20;SR=0;ALG=PROD;AF=6.839e-05;NSAMP=1;MSQ=211.38;AC=2;AN=29246;NFAM=1
chr22	27671653	306192	N	<DEL>	1043	PASS	SVTYPE=DEL;POS=27671653;SVLEN=-1394;END=27673047;STRANDS=+-:52;IMPRECISE;CIPOS=-30,298;CIEND=-193,45;CIPOS95=-14,14;CIEND95=-13,13;SU=52;PE=52;SR=0;ALG=PROD;AF=6.839e-05;NSAMP=2;MSQ=197.81;AC=2;AN=29246;NFAM=2
chr22	27695784	97716_2	N	]chr6:19637020]N	784.81	LOW	SVTYPE=BND;POS=27695784;STRANDS=+-:57;IMPRECISE;CIPOS=-216,40;CIEND=-16,456;CIPOS95=-10,10;CIEND95=-16,58;MATEID=97716_1;EVENT=97716;SECONDARY;SU=57;PE=57;SR=0;ALG=PROD;AF=0.000889;NSAMP=26;MSQ=15.55;AC=26;AN=29246;NFAM=26
chr22	27699950	306194_1	N	N[chr22:27700009[	167.81	LOW	SVTYPE=BND;POS=27699950;STRANDS=+-:7;CIPOS=-5,4;CIEND=-5,4;CIPOS95=0,0;CIEND95=0,0;MATEID=306194_2;EVENT=306194;SU=7;PE=0;SR=7;ALG=PROD;AF=3.419e-05;NSAMP=1;MSQ=167.76;RECLASSIFIED;AC=1;AN=29246;NFAM=1
chr22	27700009	306194_2	N	]chr22:27699950]N	167.81	LOW	SVTYPE=BND;POS=27699950;STRANDS=+-:7;CIPOS=-5,4;CIEND=-5,4;CIPOS95=0,0;CIEND95=0,0;MATEID=306194_1;EVENT=306194;SECONDARY;SU=7;PE=0;SR=7;ALG=PROD;AF=3.419e-05;NSAMP=1;MSQ=167.76;RECLASSIFIED;AC=1;AN=29246;NFAM=1
chr22	27701032	306195_1	N	N[chr22:27701204[	3608.15	LOW	SVTYPE=BND;POS=27701032;STRANDS=+-:147;CIPOS=-4,2;CIEND=-4,3;CIPOS95=0,0;CIEND95=0,0;MATEID=306195_2;EVENT=306195;SU=147;PE=2;SR=145;ALG=PROD;AF=0.0005129;NSAMP=15;MSQ=219.13;RECLASSIFIED;AC=15;AN=29246;NFAM=14
chr22	27701204	306195_2	N	]chr22:27701032]N	3608.15	LOW	SVTYPE=BND;POS=27701032;STRANDS=+-:147;CIPOS=-4,3;CIEND=-4,2;CIPOS95=0,0;CIEND95=0,0;MATEID=306195_1;EVENT=306195;SECONDARY;SU=147;PE=2;SR=145;ALG=PROD;AF=0.0005129;NSAMP=15;MSQ=219.13;RECLASSIFIED;AC=15;AN=29246;NFAM=14
chr22	27712497	306197	N	<DEL>	701.28	PASS	SVTYPE=DEL;POS=27712497;SVLEN=-9315;END=27721812;STRANDS=+-:28;CIPOS=-24,26;CIEND=-27,24;CIPOS95=0,0;CIEND95=0,0;SU=28;PE=18;SR=10;ALG=PROD;AF=6.839e-05;NSAMP=2;MSQ=350.64;AC=2;AN=29246;NFAM=2
chr22	27712782	34532_2	N	N]chr14:21654396]	17.85	LOW	SVTYPE=BND;POS=27712782;STRANDS=++:4;IMPRECISE;CIPOS=-7,8;CIEND=-9,9;CIPOS95=-1,3;CIEND95=0,1;MATEID=34532_1;EVENT=34532;SECONDARY;SU=4;PE=0;SR=4;ALG=PROD;AF=3.419e-05;NSAMP=1;MSQ=17.85;AC=1;AN=29246;NFAM=1
chr22	27725503	37771_2	N	[chr16:86419516[N	15887.3	LOW	SVTYPE=BND;POS=27725503;STRANDS=--:279;IMPRECISE;CIPOS=-382,11;CIEND=-420,29;CIPOS95=-13,11;CIEND95=-37,29;MATEID=37771_1;EVENT=37771;SECONDARY;SU=279;PE=279;SR=0;ALG=PROD;AF=0.009642;NSAMP=282;MSQ=24.42;AC=282;AN=29246;NFAM=278
chr22	27725503	49221_2	N	]chr2:38711880]N	282640	LOW	SVTYPE=BND;POS=27725503;STRANDS=-+:81,+-:1022;IMPRECISE;CIPOS=-662,809;CIEND=-929,793;CIPOS95=-133,133;CIEND95=-176,176;MATEID=49221_1;EVENT=49221;SECONDARY;SU=1103;PE=1101;SR=2;ALG=SUM;AF=0.1226;NSAMP=3585;MSQ=42.71;RETAINED;AC=3585;AN=29246;NFAM=3410
chr22	27725583	106378_2	N	N[chr7:2850053[	307049	LOW	SVTYPE=BND;POS=27725583;STRANDS=-+:58;CIPOS=-9,8;CIEND=-9,8;CIPOS95=0,0;CIEND95=0,0;MATEID=106378_1;EVENT=106378;SECONDARY;SU=58;PE=1;SR=57;ALG=PROD;AF=0.1592;NSAMP=4656;MSQ=42.17;AC=4656;AN=29246;NFAM=4499
chr22	27725586	49222_2	N	N[chr2:38711753[	298538	LOW	SVTYPE=BND;POS=27725586;STRANDS=-+:84;IMPRECISE;CIPOS=-13,493;CIEND=-586,40;CIPOS95=-13,36;CIEND95=-66,40;MATEID=49222_1;EVENT=49222;SECONDARY;SU=84;PE=84;SR=0;ALG=PROD;AF=0.122;NSAMP=3567;MSQ=45.19;AC=3567;AN=29246;NFAM=3391
chr22	27725594	37770_2	N	N]chr16:86419727]	315149	LOW	SVTYPE=BND;POS=27725594;STRANDS=++:2909,--:8;IMPRECISE;CIPOS=-10,23;CIEND=-11,49;CIPOS95=-3,3;CIEND95=-4,4;MATEID=37770_1;EVENT=37770;SECONDARY;SU=2917;PE=2916;SR=1;ALG=PROD;AF=0.1545;NSAMP=4519;MSQ=39.37;AC=4519;AN=29246;NFAM=4261
chr22	27725611	106379_2	N	]chr7:155934233]N	714	LOW	SVTYPE=BND;POS=27725611;STRANDS=+-:8;IMPRECISE;CIPOS=-594,37;CIEND=-30,661;CIPOS95=-127,37;CIEND95=-30,195;MATEID=106379_1;EVENT=106379;SECONDARY;SU=8;PE=8;SR=0;ALG=PROD;AF=0.0006497;NSAMP=19;MSQ=18.11;AC=19;AN=29246;NFAM=19
chr22	27728516	29569_2	N	[chr12:53889252[N	1601.17	LOW	SVTYPE=BND;POS=27728516;STRANDS=--:58;IMPRECISE;CIPOS=-480,18;CIEND=-227,29;CIPOS95=-47,18;CIEND95=-10,10;MATEID=29569_1;EVENT=29569;SECONDARY;SU=58;PE=58;SR=0;ALG=PROD;AF=0.001812;NSAMP=53;MSQ=19.47;AC=53;AN=29246;NFAM=53
chr22	27728516	40928_2	N	]chr19:8130630]N	2312.93	LOW	SVTYPE=BND;POS=27728516;STRANDS=+-:157;IMPRECISE;CIPOS=-703,54;CIEND=-215,573;CIPOS95=-156,54;CIEND95=-130,130;MATEID=40928_1;EVENT=40928;SECONDARY;SU=157;PE=157;SR=0;ALG=SUM;AF=0.001436;NSAMP=42;MSQ=26.8;AC=42;AN=29246;NFAM=42
chr22	27728519	59810_1	N	[chrX:124226543[N	313.53	LOW	SVTYPE=BND;POS=27728519;STRANDS=--:8;IMPRECISE;CIPOS=-511,29;CIEND=-418,29;CIPOS95=-95,29;CIEND95=-76,29;MATEID=59810_2;EVENT=59810;SU=8;PE=8;SR=0;ALG=PROD;AF=0.0004445;NSAMP=13;MSQ=20.2;AC=13;AN=29246;NFAM=13
chr22	27728531	37772_2	N	]chr16:51288438]N	6466.44	LOW	SVTYPE=BND;POS=27728531;STRANDS=+-:249;IMPRECISE;CIPOS=-751,69;CIEND=-264,565;CIPOS95=-124,69;CIEND95=-102,102;MATEID=37772_1;EVENT=37772;SECONDARY;SU=249;PE=249;SR=0;ALG=SUM;AF=0.00677;NSAMP=198;MSQ=24.21;AC=198;AN=29246;NFAM=197
chr22	27728536	118039_2	N	[chr9:19636375[N	98.45	LOW	SVTYPE=BND;POS=27728536;STRANDS=--:5;IMPRECISE;CIPOS=-707,9;CIEND=-375,9;CIPOS95=-152,0;CIEND95=-86,3;MATEID=118039_1;EVENT=118039;SECONDARY;SU=5;PE=5;SR=0;ALG=PROD;AF=0.0001026;NSAMP=3;MSQ=17.66;AC=3;AN=29246;NFAM=3
chr22	27728537	66090_2	N	]chr3:79550195]N	198.41	LOW	SVTYPE=BND;POS=27728537;STRANDS=+-:14;IMPRECISE;CIPOS=-30,29;CIEND=-30,29;CIPOS95=-3,3;CIEND95=-1,1;MATEID=66090_1;EVENT=66090;SECONDARY;SU=14;PE=12;SR=2;ALG=PROD;AF=0.0002052;NSAMP=6;MSQ=7.25;AC=6;AN=29246;NFAM=6
chr22	27728562	9101_2	N	[chr1:216050577[N	26297.1	LOW	SVTYPE=BND;POS=27728562;STRANDS=--:2125;CIPOS=0,1;CIEND=-1,1;CIPOS95=0,0;CIEND95=0,0;MATEID=9101_1;EVENT=9101;SECONDARY;SU=2125;PE=1389;SR=736;ALG=PROD;AF=0.01628;NSAMP=475;MSQ=30.67;AC=476;AN=29246;NFAM=471
chr22	27728569	9102_2	N	N[chr1:37699575[	3981.79	LOW	SVTYPE=BND;POS=27728569;STRANDS=-+:180;CIPOS=-1,1;CIEND=-4,4;CIPOS95=0,0;CIEND95=0,0;MATEID=9102_1;EVENT=9102;SECONDARY;SU=180;PE=0;SR=180;ALG=PROD;AF=0.00277;NSAMP=81;MSQ=24.87;AC=81;AN=29246;NFAM=76
chr22	27728577	113004_2	N	[chr8:75105125[N	12912.8	LOW	SVTYPE=BND;POS=27728577;STRANDS=--:284;IMPRECISE;CIPOS=-251,24;CIEND=-412,12;CIPOS95=-5,5;CIEND95=-38,12;MATEID=113004_1;EVENT=113004;SECONDARY;SU=284;PE=284;SR=0;ALG=PROD;AF=0.01002;NSAMP=293;MSQ=26.81;AC=293;AN=29246;NFAM=289
chr22	27728667	59707_1	N	N]chrX:124226573]	1873.96	LOW	SVTYPE=BND;POS=27728667;STRANDS=++:230;CIPOS=-4,9;CIEND=-10,9;CIPOS95=0,0;CIEND95=0,0;MATEID=59707_2;EVENT=59707;SU=230;PE=217;SR=13;ALG=PROD;AF=0.001402;NSAMP=41;MSQ=43.11;AC=41;AN=29246;NFAM=41
chr22	27728672	22031_2	N	N[chr10:16324164[	27220.7	LOW	SVTYPE=BND;POS=27728672;STRANDS=-+:4;IMPRECISE;CIPOS=-9,9;CIEND=-10,9;CIPOS95=-1,3;CIEND95=-3,3;MATEID=22031_1;EVENT=22031;SECONDARY;SU=4;PE=3;SR=1;ALG=PROD;AF=0.02034;NSAMP=595;MSQ=25.81;AC=595;AN=29246;NFAM=591
chr22	27728674	118040_2	N	N]chr9:19636282]	520.94	LOW	SVTYPE=BND;POS=27728674;STRANDS=++:43;IMPRECISE;CIPOS=-55,708;CIEND=-62,654;CIPOS95=-55,131;CIEND95=-62,120;MATEID=118040_1;EVENT=118040;SECONDARY;SU=43;PE=43;SR=0;ALG=SUM;AF=0.0005129;NSAMP=15;MSQ=32.33;AC=15;AN=29246;NFAM=15
chr22	27728674	25877_2	N	N[chr11:118097005[	21147	LOW	SVTYPE=BND;POS=27728674;STRANDS=-+:2689;IMPRECISE;CIPOS=-8,176;CIEND=-42,16;CIPOS95=-7,7;CIEND95=0,0;MATEID=25877_1;EVENT=25877;SECONDARY;SU=2689;PE=2688;SR=1;ALG=PROD;AF=0.01546;NSAMP=452;MSQ=31.64;AC=452;AN=29246;NFAM=452
chr22	27728674	9100_2	N	N]chr1:216050575]	70859.4	LOW	SVTYPE=BND;POS=27728674;STRANDS=++:6314;CIPOS=-3,2;CIEND=-3,4;CIPOS95=0,0;CIEND95=0,0;MATEID=9100_1;EVENT=9100;SECONDARY;SU=6314;PE=6241;SR=73;ALG=PROD;AF=0.03361;NSAMP=983;MSQ=45.71;AC=983;AN=29246;NFAM=963
chr22	27728675	29570_2	N	N]chr12:53889192]	518.27	LOW	SVTYPE=BND;POS=27728675;STRANDS=++:50;IMPRECISE;CIPOS=-8,441;CIEND=-10,341;CIPOS95=-8,53;CIEND95=-10,15;MATEID=29570_1;EVENT=29570;SECONDARY;SU=50;PE=50;SR=0;ALG=PROD;AF=0.0005813;NSAMP=17;MSQ=23.69;AC=17;AN=29246;NFAM=17
chr22	27728675	37773_2	N	N[chr16:51288457[	279253	LOW	SVTYPE=BND;POS=27728675;STRANDS=-+:18317;IMPRECISE;CIPOS=-54,815;CIEND=-579,210;CIPOS95=-1,1;CIEND95=-9,9;MATEID=37773_1;EVENT=37773;SECONDARY;SU=18317;PE=17555;SR=762;ALG=SUM;AF=0.07519;NSAMP=2199;MSQ=82.21;AC=2199;AN=29246;NFAM=2151
chr22	27728675	40929_2	N	N[chr19:8130645[	112.87	LOW	SVTYPE=BND;POS=27728675;STRANDS=-+:8;IMPRECISE;CIPOS=-30,593;CIEND=-373,29;CIPOS95=-30,117;CIEND95=-60,29;MATEID=40929_1;EVENT=40929;SECONDARY;SU=8;PE=8;SR=0;ALG=PROD;AF=0.0002735;NSAMP=8;MSQ=9.56;AC=8;AN=29246;NFAM=8
chr22	27728675	66091_2	N	N[chr3:79550180[	6871.49	LOW	SVTYPE=BND;POS=27728675;STRANDS=-+:598;IMPRECISE;CIPOS=-3,49;CIEND=-7,18;CIPOS95=-1,1;CIEND95=-2,2;MATEID=66091_1;EVENT=66091;SECONDARY;SU=598;PE=595;SR=3;ALG=PROD;AF=0.004445;NSAMP=130;MSQ=38.72;AC=130;AN=29246;NFAM=129
chr22	27729605	306200	N	<DEL>	485.39	PASS	SVTYPE=DEL;POS=27729605;SVLEN=-5893;END=27735498;STRANDS=+-:22;CIPOS=-10,9;CIEND=-4,1;CIPOS95=0,0;CIEND95=0,0;SU=22;PE=14;SR=8;ALG=PROD;AF=3.419e-05;NSAMP=1;MSQ=485.37;AC=1;AN=29246;NFAM=1
chr22	27734780	306201	N	<DEL>	95810.9	PASS	SVTYPE=DEL;POS=27734780;SVLEN=-1461;END=27736241;STRANDS=+-:4177;CIPOS=0,0;CIEND=0,0;CIPOS95=0,0;CIEND95=0,0;SU=4177;PE=2371;SR=1806;ALG=PROD;AF=0.00106;NSAMP=31;MSQ=508.84;AC=31;AN=29246;NFAM=27
chr22	27740309	581372_1	N	[chr22:27741129[N	416.49	PASS	SVTYPE=BND;POS=27740309;STRANDS=--:22;CIPOS=-4,1;CIEND=-3,1;CIPOS95=0,0;CIEND95=0,0;MATEID=581372_2;EVENT=581372;SU=22;PE=13;SR=9;ALG=PROD;AF=3.419e-05;NSAMP=1;MSQ=416.49;AC=1;AN=29246;NFAM=1
chr22	27740574	581373_1	N	N]chr22:27741134]	461.51	PASS	SVTYPE=BND;POS=27740574;STRANDS=++:21;CIPOS=-10,9;CIEND=-10,9;CIPOS95=0,0;CIEND95=0,0;MATEID=581373_2;EVENT=581373;SU=21;PE=11;SR=10;ALG=PROD;AF=3.419e-05;NSAMP=1;MSQ=461.51;AC=1;AN=29246;NFAM=1
chr22	27741129	581372_2	N	[chr22:27740309[N	416.49	PASS	SVTYPE=BND;POS=27741129;STRANDS=--:22;CIPOS=-3,1;CIEND=-4,1;CIPOS95=0,0;CIEND95=0,0;MATEID=581372_1;EVENT=581372;SECONDARY;SU=22;PE=13;SR=9;ALG=PROD;AF=3.419e-05;NSAMP=1;MSQ=416.49;AC=1;AN=29246;NFAM=1
chr22	27741134	581373_2	N	N]chr22:27740574]	461.51	PASS	SVTYPE=BND;POS=27741134;STRANDS=++:21;CIPOS=-10,9;CIEND=-10,9;CIPOS95=0,0;CIEND95=0,0;MATEID=581373_1;EVENT=581373;SECONDARY;SU=21;PE=11;SR=10;ALG=PROD;AF=3.419e-05;NSAMP=1;MSQ=461.51;AC=1;AN=29246;NFAM=1
chr22	27744898	22032_2	N	[chr10:25769187[N	389.95	LOW	SVTYPE=BND;POS=27744898;STRANDS=--:25;IMPRECISE;CIPOS=-543,15;CIEND=-439,29;CIPOS95=-108,15;CIEND95=-41,29;MATEID=22032_1;EVENT=22032;SECONDARY;SU=25;PE=25;SR=0;ALG=PROD;AF=0.0007522;NSAMP=22;MSQ=15.78;AC=22;AN=29246;NFAM=22
chr22	27769569	306203_1	N	N[chr22:27771219[	1.65326e+06	LOW	SVTYPE=BND;POS=27769569;STRANDS=+-:26;IMPRECISE;CIPOS=-27,407;CIEND=-347,29;CIPOS95=-27,39;CIEND95=-36,29;MATEID=306203_2;EVENT=306203;SU=26;PE=26;SR=0;ALG=PROD;AF=0.4203;NSAMP=12282;MSQ=80.18;RECLASSIFIED;AC=12291;AN=29246;NFAM=11360
chr22	27770665	306204_1	N	N[chr22:27770730[	295218	LOW	SVTYPE=BND;POS=27770665;STRANDS=+-:10784;CIPOS=0,0;CIEND=0,0;CIPOS95=0,0;CIEND95=0,0;MATEID=306204_2;EVENT=306204;SU=10784;PE=66;SR=10718;ALG=PROD;AF=0.03505;NSAMP=988;MSQ=216.76;RECLASSIFIED;AC=1025;AN=29246;NFAM=952
chr22	27770730	306204_2	N	]chr22:27770665]N	295218	LOW	SVTYPE=BND;POS=27770665;STRANDS=+-:10784;CIPOS=0,0;CIEND=0,0;CIPOS95=0,0;CIEND95=0,0;MATEID=306204_1;EVENT=306204;SECONDARY;SU=10784;PE=66;SR=10718;ALG=PROD;AF=0.03505;NSAMP=988;MSQ=216.76;RECLASSIFIED;AC=1025;AN=29246;NFAM=952
chr22	27771219	306203_2	N	]chr22:27769569]N	1.65326e+06	LOW	SVTYPE=BND;POS=27769569;STRANDS=+-:26;IMPRECISE;CIPOS=-347,29;CIEND=-27,407;CIPOS95=-36,29;CIEND95=-27,39;MATEID=306203_1;EVENT=306203;SECONDARY;SU=26;PE=26;SR=0;ALG=PROD;AF=0.4203;NSAMP=12282;MSQ=80.18;RECLASSIFIED;AC=12291;AN=29246;NFAM=11360
chr22	27781993	97718_2	N	N]chr6:73425883]	205.49	LOW	SVTYPE=BND;POS=27781993;STRANDS=++:45;CIPOS=-43,42;CIEND=-43,43;CIPOS95=0,0;CIEND95=0,0;MATEID=97718_1;EVENT=97718;SECONDARY;SU=45;PE=26;SR=19;ALG=PROD;AF=3.419e-05;NSAMP=1;MSQ=89.28;AC=1;AN=29246;NFAM=1
chr22	27781994	97717_2	N	[chr6:73425694[N	274.7	LOW	SVTYPE=BND;POS=27781994;STRANDS=--:43;CIPOS=-50,49;CIEND=-50,49;CIPOS95=0,0;CIEND95=0,0;MATEID=97717_1;EVENT=97717;SECONDARY;SU=43;PE=21;SR=22;ALG=PROD;AF=3.419e-05;NSAMP=1;MSQ=185.35;AC=1;AN=29246;NFAM=1
chr22	27786455	306205_1	N	N[chr22:27786842[	1028.84	LOW	SVTYPE=BND;POS=27786455;STRANDS=+-:57;CIPOS=-8,4;CIEND=-7,6;CIPOS95=0,0;CIEND95=0,0;MATEID=306205_2;EVENT=306205;SU=57;PE=0;SR=57;ALG=PROD;AF=0.0008548;NSAMP=25;MSQ=26.92;RECLASSIFIED;AC=25;AN=29246;NFAM=25
chr22	27786842	306205_2	N	]chr22:27786455]N	1028.84	LOW	SVTYPE=BND;POS=27786455;STRANDS=+-:57;CIPOS=-7,6;CIEND=-8,4;CIPOS95=0,0;CIEND95=0,0;MATEID=306205_1;EVENT=306205;SECONDARY;SU=57;PE=0;SR=57;ALG=PROD;AF=0.0008548;NSAMP=25;MSQ=26.92;RECLASSIFIED;AC=25;AN=29246;NFAM=25
chr22	27805472	504157_1	N	]chr22:27805771]N	114415	LOW	SVTYPE=BND;POS=27805472;STRANDS=-+:555;CIPOS=-1,1;CIEND=-1,1;CIPOS95=0,0;CIEND95=0,0;MATEID=504157_2;EVENT=504157;SU=555;PE=0;SR=555;ALG=PROD;AF=0.1004;NSAMP=2935;MSQ=23.97;RECLASSIFIED;AC=2935;AN=29246;NFAM=2807
chr22	27805770	306211_1	N	N[chr22:27806304[	124686	LOW	SVTYPE=BND;POS=27805770;STRANDS=+-:4;IMPRECISE;CIPOS=-29,29;CIEND=-20,22;CIPOS95=-1,1;CIEND95=-2,2;MATEID=306211_2;EVENT=306211;SU=4;PE=0;SR=4;ALG=PROD;AF=0.08292;NSAMP=2425;MSQ=32.97;RETAINED;RECLASSIFIED;AC=2425;AN=29246;NFAM=2339
chr22	27805771	504157_2	N	N[chr22:27805472[	114415	LOW	SVTYPE=BND;POS=27805472;STRANDS=-+:555;CIPOS=-1,1;CIEND=-1,1;CIPOS95=0,0;CIEND95=0,0;MATEID=504157_1;EVENT=504157;SECONDARY;SU=555;PE=0;SR=555;ALG=PROD;AF=0.1004;NSAMP=2935;MSQ=23.97;RECLASSIFIED;AC=2935;AN=29246;NFAM=2807
chr22	27805811	306208_1	N	N[chr22:27805881[	5878.26	PASS	SVTYPE=BND;POS=27805811;STRANDS=+-:287;IMPRECISE;CIPOS=-90,49;CIEND=-89,49;CIPOS95=-40,40;CIEND95=-44,44;MATEID=306208_2;EVENT=306208;SU=287;PE=4;SR=283;ALG=SUM;AF=0.0004787;NSAMP=14;MSQ=311.32;RETAINED;RECLASSIFIED;AC=14;AN=29246;NFAM=13
chr22	27805881	306208_2	N	]chr22:27805811]N	5878.26	PASS	SVTYPE=BND;POS=27805811;STRANDS=+-:287;IMPRECISE;CIPOS=-89,49;CIEND=-90,49;CIPOS95=-44,44;CIEND95=-40,40;MATEID=306208_1;EVENT=306208;SECONDARY;SU=287;PE=4;SR=283;ALG=SUM;AF=0.0004787;NSAMP=14;MSQ=311.32;RETAINED;RECLASSIFIED;AC=14;AN=29246;NFAM=13
chr22	27806304	306211_2	N	]chr22:27805770]N	124686	LOW	SVTYPE=BND;POS=27805770;STRANDS=+-:4;IMPRECISE;CIPOS=-20,22;CIEND=-29,29;CIPOS95=-2,2;CIEND95=-1,1;MATEID=306211_1;EVENT=306211;SECONDARY;SU=4;PE=0;SR=4;ALG=PROD;AF=0.08292;NSAMP=2425;MSQ=32.97;RETAINED;RECLASSIFIED;AC=2425;AN=29246;NFAM=2339
chr22	27814871	39105_2	N	N[chr17:79449623[	145.42	LOW	SVTYPE=BND;POS=27814871;STRANDS=-+:4;IMPRECISE;CIPOS=-10,7;CIEND=-9,8;CIPOS95=-2,0;CIEND95=0,0;MATEID=39105_1;EVENT=39105;SECONDARY;SU=4;PE=0;SR=4;ALG=PROD;AF=6.839e-05;NSAMP=2;MSQ=42.24;AC=2;AN=29246;NFAM=2
chr22	27815210	306212	N	<DEL>	1105.68	PASS	SVTYPE=DEL;POS=27815210;SVLEN=-8385;END=27823595;STRANDS=+-:53;CIPOS=-30,26;CIEND=-24,22;CIPOS95=0,0;CIEND95=0,0;SU=53;PE=33;SR=20;ALG=PROD;AF=6.839e-05;NSAMP=2;MSQ=552.84;AC=2;AN=29246;NFAM=2
chr22	27816082	306213	N	<DEL>	710.49	PASS	SVTYPE=DEL;POS=27816082;SVLEN=-2627;END=27818709;STRANDS=+-:28;CIPOS=-3,2;CIEND=-3,1;CIPOS95=0,0;CIEND95=0,0;SU=28;PE=17;SR=11;ALG=PROD;AF=3.419e-05;NSAMP=1;MSQ=710.49;AC=1;AN=29246;NFAM=1
chr22	27816703	306214_1	N	N[chr22:27816955[	81.54	LOW	SVTYPE=BND;POS=27816703;STRANDS=+-:4;CIPOS=-9,8;CIEND=-9,8;CIPOS95=0,0;CIEND95=0,0;MATEID=306214_2;EVENT=306214;SU=4;PE=0;SR=4;ALG=PROD;AF=0.0001368;NSAMP=4;MSQ=17.36;RECLASSIFIED;AC=4;AN=29246;NFAM=4
chr22	27816955	306214_2	N	]chr22:27816703]N	81.54	LOW	SVTYPE=BND;POS=27816703;STRANDS=+-:4;CIPOS=-9,8;CIEND=-9,8;CIPOS95=0,0;CIEND95=0,0;MATEID=306214_1;EVENT=306214;SECONDARY;SU=4;PE=0;SR=4;ALG=PROD;AF=0.0001368;NSAMP=4;MSQ=17.36;RECLASSIFIED;AC=4;AN=29246;NFAM=4
chr22	27826868	306215_1	N	N[chr22:27827175[	1453.14	LOW	SVTYPE=BND;POS=27826868;STRANDS=+-:8;CIPOS=-29,28;CIEND=-29,28;CIPOS95=0,0;CIEND95=0,0;MATEID=306215_2;EVENT=306215;SU=8;PE=0;SR=8;ALG=PROD;AF=0.0007864;NSAMP=23;MSQ=18.89;RECLASSIFIED;AC=23;AN=29246;NFAM=23
chr22	27827175	306215_2	N	]chr22:27826868]N	1453.14	LOW	SVTYPE=BND;POS=27826868;STRANDS=+-:8;CIPOS=-29,28;CIEND=-29,28;CIPOS95=0,0;CIEND95=0,0;MATEID=306215_1;EVENT=306215;SECONDARY;SU=8;PE=0;SR=8;ALG=PROD;AF=0.0007864;NSAMP=23;MSQ=18.89;RECLASSIFIED;AC=23;AN=29246;NFAM=23
chr22	27830023	306216_1	N	N[chr22:27830756[	128828	PASS	SVTYPE=BND;POS=27830023;STRANDS=+-:5356;CIPOS=0,0;CIEND=0,0;CIPOS95=0,0;CIEND95=0,0;MATEID=306216_2;EVENT=306216;SU=5356;PE=2977;SR=2379;ALG=PROD;AF=0.008309;NSAMP=240;MSQ=456.23;RECLASSIFIED;AC=243;AN=29246;NFAM=233
chr22	27830756	306216_2	N	]chr22:27830023]N	128828	PASS	SVTYPE=BND;POS=27830023;STRANDS=+-:5356;CIPOS=0,0;CIEND=0,0;CIPOS95=0,0;CIEND95=0,0;MATEID=306216_1;EVENT=306216;SECONDARY;SU=5356;PE=2977;SR=2379;ALG=PROD;AF=0.008309;NSAMP=240;MSQ=456.23;RECLASSIFIED;AC=243;AN=29246;NFAM=233
chr22	27839909	97719_2	N	N[chr6:146150945[	60.9	LOW	SVTYPE=BND;POS=27839909;STRANDS=-+:4;CIPOS=-9,8;CIEND=-9,8;CIPOS95=0,0;CIEND95=0,0;MATEID=97719_1;EVENT=97719;SECONDARY;SU=4;PE=0;SR=4;ALG=PROD;AF=6.839e-05;NSAMP=2;MSQ=30.4;AC=2;AN=29246;NFAM=2
chr22	27844529	504158	N	<DUP>	167.25	PASS	SVTYPE=DUP;POS=27844529;SVLEN=9443;END=27853972;STRANDS=-+:19;CIPOS=-3,1;CIEND=-4,3;CIPOS95=0,0;CIEND95=0,0;SU=19;PE=10;SR=9;ALG=PROD;AF=3.419e-05;NSAMP=1;MSQ=166.69;AC=1;AN=29246;NFAM=1
chr22	27851674	49224_2	N	]chr2:238433213]N	332.64	PASS	SVTYPE=BND;POS=27851674;STRANDS=+-:17;IMPRECISE;CIPOS=-382,9;CIEND=-10,356;CIPOS95=-64,0;CIEND95=0,63;MATEID=49224_1;EVENT=49224;SECONDARY;SU=17;PE=17;SR=0;ALG=PROD;AF=3.419e-05;NSAMP=1;MSQ=332.64;AC=1;AN=29246;NFAM=1
chr22	27853662	306219_1	N	N[chr22:27858386[	95.23	LOW	SVTYPE=BND;POS=27853662;STRANDS=+-:5;IMPRECISE;CIPOS=-10,427;CIEND=-572,9;CIPOS95=-2,132;CIEND95=-178,0;MATEID=306219_2;EVENT=306219;SU=5;PE=5;SR=0;ALG=PROD;AF=3.419e-05;NSAMP=1;MSQ=95.23;RECLASSIFIED;AC=1;AN=29246;NFAM=1
chr22	27853662	306220_1	N	N[chr22:27860130[	116.27	LOW	SVTYPE=BND;POS=27853662;STRANDS=+-:6;IMPRECISE;CIPOS=-9,448;CIEND=-552,9;CIPOS95=0,155;CIEND95=-166,0;MATEID=306220_2;EVENT=306220;SU=6;PE=6;SR=0;ALG=PROD;AF=3.419e-05;NSAMP=1;MSQ=116.27;RECLASSIFIED;AC=1;AN=29246;NFAM=1
chr22	27853663	306218_1	N	N[chr22:27854853[	227.17	LOW	SVTYPE=BND;POS=27853663;STRANDS=+-:20;CIPOS=-3,1;CIEND=-2,0;CIPOS95=0,0;CIEND95=0,0;MATEID=306218_2;EVENT=306218;SU=20;PE=6;SR=14;ALG=PROD;AF=3.419e-05;NSAMP=1;MSQ=227.17;RECLASSIFIED;AC=1;AN=29246;NFAM=1
chr22	27854853	306218_2	N	]chr22:27853663]N	227.17	LOW	SVTYPE=BND;POS=27853663;STRANDS=+-:20;CIPOS=-2,0;CIEND=-3,1;CIPOS95=0,0;CIEND95=0,0;MATEID=306218_1;EVENT=306218;SECONDARY;SU=20;PE=6;SR=14;ALG=PROD;AF=3.419e-05;NSAMP=1;MSQ=227.17;RECLASSIFIED;AC=1;AN=29246;NFAM=1
chr22	27858386	306219_2	N	]chr22:27853662]N	95.23	LOW	SVTYPE=BND;POS=27853662;STRANDS=+-:5;IMPRECISE;CIPOS=-572,9;CIEND=-10,427;CIPOS95=-178,0;CIEND95=-2,132;MATEID=306219_1;EVENT=306219;SECONDARY;SU=5;PE=5;SR=0;ALG=PROD;AF=3.419e-05;NSAMP=1;MSQ=95.23;RECLASSIFIED;AC=1;AN=29246;NFAM=1
chr22	27858514	306221_1	N	N[chr22:27860130[	62.29	LOW	SVTYPE=BND;POS=27858514;STRANDS=+-:15;CIPOS=-3,1;CIEND=-2,1;CIPOS95=0,0;CIEND95=0,0;MATEID=306221_2;EVENT=306221;SU=15;PE=1;SR=14;ALG=PROD;AF=3.419e-05;NSAMP=1;MSQ=62.29;RECLASSIFIED;AC=1;AN=29246;NFAM=1
chr22	27860130	306220_2	N	]chr22:27853662]N	116.27	LOW	SVTYPE=BND;POS=27853662;STRANDS=+-:6;IMPRECISE;CIPOS=-552,9;CIEND=-9,448;CIPOS95=-166,0;CIEND95=0,155;MATEID=306220_1;EVENT=306220;SECONDARY;SU=6;PE=6;SR=0;ALG=PROD;AF=3.419e-05;NSAMP=1;MSQ=116.27;RECLASSIFIED;AC=1;AN=29246;NFAM=1
chr22	27860130	306221_2	N	]chr22:27858514]N	62.29	LOW	SVTYPE=BND;POS=27858514;STRANDS=+-:15;CIPOS=-2,1;CIEND=-3,1;CIPOS95=0,0;CIEND95=0,0;MATEID=306221_1;EVENT=306221;SECONDARY;SU=15;PE=1;SR=14;ALG=PROD;AF=3.419e-05;NSAMP=1;MSQ=62.29;RECLASSIFIED;AC=1;AN=29246;NFAM=1
chr22	27865895	504160	N	<DUP>	270.66	PASS	SVTYPE=DUP;POS=27865895;SVLEN=288;END=27866183;STRANDS=-+:14;CIPOS=-3,3;CIEND=-5,2;CIPOS95=0,0;CIEND95=0,0;SU=14;PE=2;SR=12;ALG=PROD;AF=3.419e-05;NSAMP=1;MSQ=218.79;AC=1;AN=29246;NFAM=1
chr22	27867859	306222_1	N	N[chr22:27868202[	893.13	LOW	SVTYPE=BND;POS=27867859;STRANDS=+-:14;CIPOS=-10,9;CIEND=-4,2;CIPOS95=0,0;CIEND95=0,0;MATEID=306222_2;EVENT=306222;SU=14;PE=3;SR=11;ALG=PROD;AF=0.0002735;NSAMP=8;MSQ=13.7;RECLASSIFIED;AC=8;AN=29246;NFAM=8
chr22	27868202	306222_2	N	]chr22:27867859]N	893.13	LOW	SVTYPE=BND;POS=27867859;STRANDS=+-:14;CIPOS=-4,2;CIEND=-10,9;CIPOS95=0,0;CIEND95=0,0;MATEID=306222_1;EVENT=306222;SECONDARY;SU=14;PE=3;SR=11;ALG=PROD;AF=0.0002735;NSAMP=8;MSQ=13.7;RECLASSIFIED;AC=8;AN=29246;NFAM=8
chr22	27894637	306225_1	N	N[chr22:27910963[	8.95	LOW	SVTYPE=BND;POS=27894637;STRANDS=+-:4;IMPRECISE;CIPOS=-10,530;CIEND=-531,9;CIPOS95=0,188;CIEND95=-183,0;MATEID=306225_2;EVENT=306225;SU=4;PE=4;SR=0;ALG=PROD;AF=3.419e-05;NSAMP=1;MSQ=8.86;RECLASSIFIED;AC=1;AN=29246;NFAM=1
chr22	27894638	306224_1	N	N[chr22:27896548[	83.59	LOW	SVTYPE=BND;POS=27894638;STRANDS=+-:10;CIPOS=-10,9;CIEND=-10,9;CIPOS95=0,0;CIEND95=0,0;MATEID=306224_2;EVENT=306224;SU=10;PE=0;SR=10;ALG=PROD;AF=3.419e-05;NSAMP=1;MSQ=83.59;RECLASSIFIED;AC=1;AN=29246;NFAM=1
chr22	27896548	306224_2	N	]chr22:27894638]N	83.59	LOW	SVTYPE=BND;POS=27894638;STRANDS=+-:10;CIPOS=-10,9;CIEND=-10,9;CIPOS95=0,0;CIEND95=0,0;MATEID=306224_1;EVENT=306224;SECONDARY;SU=10;PE=0;SR=10;ALG=PROD;AF=3.419e-05;NSAMP=1;MSQ=83.59;RECLASSIFIED;AC=1;AN=29246;NFAM=1
chr22	27896626	306227_1	N	N[chr22:27910963[	65.17	LOW	SVTYPE=BND;POS=27896626;STRANDS=+-:4;IMPRECISE;CIPOS=-8,529;CIEND=-538,9;CIPOS95=0,189;CIEND95=-174,1;MATEID=306227_2;EVENT=306227;SU=4;PE=4;SR=0;ALG=PROD;AF=3.419e-05;NSAMP=1;MSQ=65.17;RECLASSIFIED;AC=1;AN=29246;NFAM=1
chr22	27896627	306226_1	N	N[chr22:27897800[	89.6	LOW	SVTYPE=BND;POS=27896627;STRANDS=+-:10;CIPOS=-10,9;CIEND=-10,9;CIPOS95=0,0;CIEND95=0,0;MATEID=306226_2;EVENT=306226;SU=10;PE=0;SR=10;ALG=PROD;AF=3.419e-05;NSAMP=1;MSQ=89.6;RECLASSIFIED;AC=1;AN=29246;NFAM=1
chr22	27897800	306226_2	N	]chr22:27896627]N	89.6	LOW	SVTYPE=BND;POS=27896627;STRANDS=+-:10;CIPOS=-10,9;CIEND=-10,9;CIPOS95=0,0;CIEND95=0,0;MATEID=306226_1;EVENT=306226;SECONDARY;SU=10;PE=0;SR=10;ALG=PROD;AF=3.419e-05;NSAMP=1;MSQ=89.6;RECLASSIFIED;AC=1;AN=29246;NFAM=1
chr22	27897894	306228_1	N	N[chr22:27910963[	122.22	LOW	SVTYPE=BND;POS=27897894;STRANDS=+-:15;CIPOS=-3,2;CIEND=-10,9;CIPOS95=0,0;CIEND95=0,0;MATEID=306228_2;EVENT=306228;SU=15;PE=3;SR=12;ALG=PROD;AF=3.419e-05;NSAMP=1;MSQ=122.22;RECLASSIFIED;AC=1;AN=29246;NFAM=1
chr22	27906420	504161	N	<DUP>	314.11	PASS	SVTYPE=DUP;POS=27906420;SVLEN=214;END=27906634;STRANDS=-+:31;CIPOS=-24,23;CIEND=-23,22;CIPOS95=0,0;CIEND95=0,0;SU=31;PE=0;SR=31;ALG=PROD;AF=0.0002052;NSAMP=6;MSQ=51.84;AC=6;AN=29246;NFAM=6
chr22	27910963	306225_2	N	]chr22:27894637]N	8.95	LOW	SVTYPE=BND;POS=27894637;STRANDS=+-:4;IMPRECISE;CIPOS=-531,9;CIEND=-10,530;CIPOS95=-183,0;CIEND95=0,188;MATEID=306225_1;EVENT=306225;SECONDARY;SU=4;PE=4;SR=0;ALG=PROD;AF=3.419e-05;NSAMP=1;MSQ=8.86;RECLASSIFIED;AC=1;AN=29246;NFAM=1
chr22	27910963	306227_2	N	]chr22:27896626]N	65.17	LOW	SVTYPE=BND;POS=27896626;STRANDS=+-:4;IMPRECISE;CIPOS=-538,9;CIEND=-8,529;CIPOS95=-174,1;CIEND95=0,189;MATEID=306227_1;EVENT=306227;SECONDARY;SU=4;PE=4;SR=0;ALG=PROD;AF=3.419e-05;NSAMP=1;MSQ=65.17;RECLASSIFIED;AC=1;AN=29246;NFAM=1
chr22	27910963	306228_2	N	]chr22:27897894]N	122.22	LOW	SVTYPE=BND;POS=27897894;STRANDS=+-:15;CIPOS=-10,9;CIEND=-3,2;CIPOS95=0,0;CIEND95=0,0;MATEID=306228_1;EVENT=306228;SECONDARY;SU=15;PE=3;SR=12;ALG=PROD;AF=3.419e-05;NSAMP=1;MSQ=122.22;RECLASSIFIED;AC=1;AN=29246;NFAM=1
chr22	27911110	49225_2	N	N[chr2:238433201[	305.39	PASS	SVTYPE=BND;POS=27911110;STRANDS=-+:15;IMPRECISE;CIPOS=-4,297;CIEND=-200,9;CIPOS95=0,118;CIEND95=-38,1;MATEID=49225_1;EVENT=49225;SECONDARY;SU=15;PE=15;SR=0;ALG=PROD;AF=3.419e-05;NSAMP=1;MSQ=305.39;AC=1;AN=29246;NFAM=1
chr22	27911111	306229_1	N	N[chr22:27914316[	117.55	LOW	SVTYPE=BND;POS=27911111;STRANDS=+-:10;CIPOS=-10,9;CIEND=-10,9;CIPOS95=0,0;CIEND95=0,0;MATEID=306229_2;EVENT=306229;SU=10;PE=0;SR=10;ALG=PROD;AF=3.419e-05;NSAMP=1;MSQ=110.58;RECLASSIFIED;AC=1;AN=29246;NFAM=1
chr22	27914316	306229_2	N	]chr22:27911111]N	117.55	LOW	SVTYPE=BND;POS=27911111;STRANDS=+-:10;CIPOS=-10,9;CIEND=-10,9;CIPOS95=0,0;CIEND95=0,0;MATEID=306229_1;EVENT=306229;SECONDARY;SU=10;PE=0;SR=10;ALG=PROD;AF=3.419e-05;NSAMP=1;MSQ=110.58;RECLASSIFIED;AC=1;AN=29246;NFAM=1
chr22	27928012	504162	N	<DUP>	250.19	PASS	SVTYPE=DUP;POS=27928012;SVLEN=17864;END=27945876;STRANDS=-+:21;CIPOS=-3,1;CIEND=-3,2;CIPOS95=0,0;CIEND95=0,0;SU=21;PE=11;SR=10;ALG=PROD;AF=6.839e-05;NSAMP=1;MSQ=249.66;AC=2;AN=29246;NFAM=1
chr22	27932005	306230_1	N	N[chr22:27932289[	112.88	LOW	SVTYPE=BND;POS=27932005;STRANDS=+-:9;CIPOS=-29,28;CIEND=-29,28;CIPOS95=0,0;CIEND95=0,0;MATEID=306230_2;EVENT=306230;SU=9;PE=0;SR=9;ALG=PROD;AF=0.0001368;NSAMP=4;MSQ=23.36;RECLASSIFIED;AC=4;AN=29246;NFAM=4
chr22	27932289	306230_2	N	]chr22:27932005]N	112.88	LOW	SVTYPE=BND;POS=27932005;STRANDS=+-:9;CIPOS=-29,28;CIEND=-29,28;CIPOS95=0,0;CIEND95=0,0;MATEID=306230_1;EVENT=306230;SECONDARY;SU=9;PE=0;SR=9;ALG=PROD;AF=0.0001368;NSAMP=4;MSQ=23.36;RECLASSIFIED;AC=4;AN=29246;NFAM=4
chr22	27933814	29571_2	N	N[chr12:11189298[	991963	LOW	SVTYPE=BND;POS=27933814;STRANDS=-+:124;CIPOS=-5,4;CIEND=-4,4;CIPOS95=0,0;CIEND95=0,0;MATEID=29571_1;EVENT=29571;SECONDARY;SU=124;PE=2;SR=122;ALG=PROD;AF=0.276;NSAMP=8072;MSQ=75.63;AC=8072;AN=29246;NFAM=7570
chr22	27938932	306232_1	N	N[chr22:27939407[	6603.92	PASS	SVTYPE=BND;POS=27938932;STRANDS=+-:163;CIPOS=-25,25;CIEND=-30,27;CIPOS95=0,0;CIEND95=0,0;MATEID=306232_2;EVENT=306232;SU=163;PE=99;SR=64;ALG=PROD;AF=0.0006155;NSAMP=18;MSQ=361.76;RECLASSIFIED;AC=18;AN=29246;NFAM=17
chr22	27938978	306231_1	N	N[chr22:27939054[	197.69	LOW	SVTYPE=BND;POS=27938978;STRANDS=+-:8;CIPOS=-10,9;CIEND=-10,9;CIPOS95=0,0;CIEND95=0,0;MATEID=306231_2;EVENT=306231;SU=8;PE=0;SR=8;ALG=PROD;AF=3.419e-05;NSAMP=1;MSQ=197.69;RECLASSIFIED;AC=1;AN=29246;NFAM=1
chr22	27939054	306231_2	N	]chr22:27938978]N	197.69	LOW	SVTYPE=BND;POS=27938978;STRANDS=+-:8;CIPOS=-10,9;CIEND=-10,9;CIPOS95=0,0;CIEND95=0,0;MATEID=306231_1;EVENT=306231;SECONDARY;SU=8;PE=0;SR=8;ALG=PROD;AF=3.419e-05;NSAMP=1;MSQ=197.69;RECLASSIFIED;AC=1;AN=29246;NFAM=1
chr22	27939407	306232_2	N	]chr22:27938932]N	6603.92	PASS	SVTYPE=BND;POS=27938932;STRANDS=+-:163;CIPOS=-30,27;CIEND=-25,25;CIPOS95=0,0;CIEND95=0,0;MATEID=306232_1;EVENT=306232;SECONDARY;SU=163;PE=99;SR=64;ALG=PROD;AF=0.0006155;NSAMP=18;MSQ=361.76;RECLASSIFIED;AC=18;AN=29246;NFAM=17
chr22	27942510	504163_1	N	]chr22:27942924]N	23669.4	LOW	SVTYPE=BND;POS=27942510;STRANDS=-+:10;IMPRECISE;CIPOS=-472,29;CIEND=-30,417;CIPOS95=-69,29;CIEND95=-30,74;MATEID=504163_2;EVENT=504163;SU=10;PE=10;SR=0;ALG=PROD;AF=0.03334;NSAMP=975;MSQ=18.35;RECLASSIFIED;AC=975;AN=29246;NFAM=966
chr22	27942924	504163_2	N	N[chr22:27942510[	23669.4	LOW	SVTYPE=BND;POS=27942510;STRANDS=-+:10;IMPRECISE;CIPOS=-30,417;CIEND=-472,29;CIPOS95=-30,74;CIEND95=-69,29;MATEID=504163_1;EVENT=504163;SECONDARY;SU=10;PE=10;SR=0;ALG=PROD;AF=0.03334;NSAMP=975;MSQ=18.35;RECLASSIFIED;AC=975;AN=29246;NFAM=966
chr22	27946965	88479_2	N	[chr5:162978187[N	173.08	LOW	SVTYPE=BND;POS=27946965;STRANDS=--:11;CIPOS=-26,25;CIEND=-26,25;CIPOS95=0,0;CIEND95=0,0;MATEID=88479_1;EVENT=88479;SECONDARY;SU=11;PE=0;SR=11;ALG=PROD;AF=0.000171;NSAMP=5;MSQ=11.39;AC=5;AN=29246;NFAM=5
chr22	27971710	78013_2	N	[chr4:91999149[N	1485.11	LOW	SVTYPE=BND;POS=27971710;STRANDS=--:8;CIPOS=-29,28;CIEND=-29,28;CIPOS95=0,0;CIEND95=0,0;MATEID=78013_1;EVENT=78013;SECONDARY;SU=8;PE=0;SR=8;ALG=PROD;AF=0.001265;NSAMP=32;MSQ=33.58;AC=37;AN=29246;NFAM=32
chr22	27971719	9103_2	N	[chr1:40613633[N	102.03	LOW	SVTYPE=BND;POS=27971719;STRANDS=--:4;CIPOS=-9,8;CIEND=-9,8;CIPOS95=0,0;CIEND95=0,0;MATEID=9103_1;EVENT=9103;SECONDARY;SU=4;PE=0;SR=4;ALG=PROD;AF=0.0001026;NSAMP=3;MSQ=27.2;AC=3;AN=29246;NFAM=3
chr22	28017546	306237_1	N	N[chr22:28017606[	479.55	LOW	SVTYPE=BND;POS=28017546;STRANDS=+-:21;CIPOS=-24,23;CIEND=-24,23;CIPOS95=0,0;CIEND95=0,0;MATEID=306237_2;EVENT=306237;SU=21;PE=0;SR=21;ALG=PROD;AF=6.839e-05;NSAMP=2;MSQ=239.71;RECLASSIFIED;AC=2;AN=29246;NFAM=1
chr22	28017606	306237_2	N	]chr22:28017546]N	479.55	LOW	SVTYPE=BND;POS=28017546;STRANDS=+-:21;CIPOS=-24,23;CIEND=-24,23;CIPOS95=0,0;CIEND95=0,0;MATEID=306237_1;EVENT=306237;SECONDARY;SU=21;PE=0;SR=21;ALG=PROD;AF=6.839e-05;NSAMP=2;MSQ=239.71;RECLASSIFIED;AC=2;AN=29246;NFAM=1
chr22	28018299	34533_2	N	[chr14:65611198[N	8957.44	LOW	SVTYPE=BND;POS=28018299;STRANDS=--:90;IMPRECISE;CIPOS=-174,17;CIEND=-304,9;CIPOS95=-9,9;CIEND95=-51,9;MATEID=34533_1;EVENT=34533;SECONDARY;SU=90;PE=90;SR=0;ALG=PROD;AF=0.01108;NSAMP=298;MSQ=19.37;AC=324;AN=29246;NFAM=293
chr22	28032203	34534_2	N	N[chr14:22366856[	3108.95	LOW	SVTYPE=BND;POS=28032203;STRANDS=-+:4;CIPOS=-9,8;CIEND=-9,8;CIPOS95=0,0;CIEND95=0,0;MATEID=34534_1;EVENT=34534;SECONDARY;SU=4;PE=0;SR=4;ALG=PROD;AF=0.0009916;NSAMP=28;MSQ=58.63;AC=29;AN=29246;NFAM=23
chr22	28032203	88384_2	N	N[chr5:35842281[	49968.6	LOW	SVTYPE=BND;POS=28032203;STRANDS=-+:18;CIPOS=-10,9;CIEND=-10,9;CIPOS95=0,0;CIEND95=0,0;MATEID=88384_1;EVENT=88384;SECONDARY;SU=18;PE=0;SR=18;ALG=PROD;AF=0.04411;NSAMP=1290;MSQ=23.21;AC=1290;AN=29246;NFAM=1237
chr22	28032218	37774_2	N	N[chr16:70092009[	1417.85	LOW	SVTYPE=BND;POS=28032218;STRANDS=-+:38;IMPRECISE;CIPOS=-30,272;CIEND=-486,9;CIPOS95=-17,17;CIEND95=-73,9;MATEID=37774_1;EVENT=37774;SECONDARY;SU=38;PE=38;SR=0;ALG=PROD;AF=0.001812;NSAMP=53;MSQ=15.58;AC=53;AN=29246;NFAM=53
chr22	28032268	88480_2	N	[chr5:153341483[N	1456.9	LOW	SVTYPE=BND;POS=28032268;STRANDS=--:8;CIPOS=-29,28;CIEND=-29,28;CIPOS95=0,0;CIEND95=0,0;MATEID=88480_1;EVENT=88480;SECONDARY;SU=8;PE=0;SR=8;ALG=PROD;AF=0.001881;NSAMP=55;MSQ=19.82;AC=55;AN=29246;NFAM=55
chr22	28032269	37775_2	N	]chr16:70092139]N	318.54	LOW	SVTYPE=BND;POS=28032269;STRANDS=+-:14;IMPRECISE;CIPOS=-407,29;CIEND=-30,571;CIPOS95=-44,29;CIEND95=-30,144;MATEID=37775_1;EVENT=37775;SECONDARY;SU=14;PE=14;SR=0;ALG=PROD;AF=0.0004787;NSAMP=14;MSQ=12.1;AC=14;AN=29246;NFAM=14
chr22	28037882	118041_2	N	[chr9:95160836[N	23.87	LOW	SVTYPE=BND;POS=28037882;STRANDS=--:4;IMPRECISE;CIPOS=-231,9;CIEND=-429,9;CIPOS95=-89,2;CIEND95=-143,1;MATEID=118041_1;EVENT=118041;SECONDARY;SU=4;PE=4;SR=0;ALG=PROD;AF=3.419e-05;NSAMP=1;MSQ=23.87;AC=1;AN=29246;NFAM=1
chr22	28038447	118042_2	N	N]chr9:95160268]	53.85	LOW	SVTYPE=BND;POS=28038447;STRANDS=++:4;IMPRECISE;CIPOS=-10,326;CIEND=-10,386;CIPOS95=-2,91;CIEND95=-2,101;MATEID=118042_1;EVENT=118042;SECONDARY;SU=4;PE=4;SR=0;ALG=PROD;AF=3.419e-05;NSAMP=1;MSQ=53.85;AC=1;AN=29246;NFAM=1
chr22	28041363	581375_1	N	N]chr22:28061668]	29.74	LOW	SVTYPE=BND;POS=28041363;STRANDS=++:5;IMPRECISE;CIPOS=-10,349;CIEND=-10,447;CIPOS95=-2,77;CIEND95=-1,151;MATEID=581375_2;EVENT=581375;SU=5;PE=5;SR=0;ALG=PROD;AF=3.419e-05;NSAMP=1;MSQ=29.74;AC=1;AN=29246;NFAM=1
chr22	28041491	581374_1	N	[chr22:28061406[N	158.68	LOW	SVTYPE=BND;POS=28041491;STRANDS=--:9;IMPRECISE;CIPOS=-290,9;CIEND=-324,9;CIPOS95=-67,2;CIEND95=-96,2;MATEID=581374_2;EVENT=581374;SU=9;PE=9;SR=0;ALG=PROD;AF=3.419e-05;NSAMP=1;MSQ=158.68;AC=1;AN=29246;NFAM=1
chr22	28043254	118043_2	N	N[chr9:30557051[	617.88	LOW	SVTYPE=BND;POS=28043254;STRANDS=-+:4;IMPRECISE;CIPOS=-7,9;CIEND=-7,9;CIPOS95=0,3;CIEND95=0,3;MATEID=118043_1;EVENT=118043;SECONDARY;SU=4;PE=0;SR=4;ALG=PROD;AF=0.001128;NSAMP=26;MSQ=23.4;AC=33;AN=29246;NFAM=26
chr22	28059928	66092_2	N	N]chr3:130634258]	73574.8	LOW	SVTYPE=BND;POS=28059928;STRANDS=++:9;CIPOS=-29,28;CIEND=-23,28;CIPOS95=0,0;CIEND95=0,0;MATEID=66092_1;EVENT=66092;SECONDARY;SU=9;PE=1;SR=8;ALG=PROD;AF=0.03399;NSAMP=972;MSQ=44.85;AC=994;AN=29246;NFAM=936
chr22	28060420	581376_1	N	[chr22:28197035[N	9.3	LOW	SVTYPE=BND;POS=28060420;STRANDS=--:5;IMPRECISE;CIPOS=-599,9;CIEND=-208,9;CIPOS95=-117,2;CIEND95=-86,2;MATEID=581376_2;EVENT=581376;SU=5;PE=5;SR=0;ALG=PROD;AF=3.419e-05;NSAMP=1;MSQ=9.3;AC=1;AN=29246;NFAM=1
chr22	28060629	581377_1	N	N]chr22:28196966]	32.75	LOW	SVTYPE=BND;POS=28060629;STRANDS=++:5;IMPRECISE;CIPOS=-10,578;CIEND=-10,519;CIPOS95=-2,127;CIEND95=-2,123;MATEID=581377_2;EVENT=581377;SU=5;PE=5;SR=0;ALG=PROD;AF=3.419e-05;NSAMP=1;MSQ=32.75;AC=1;AN=29246;NFAM=1
chr22	28061406	581374_2	N	[chr22:28041491[N	158.68	LOW	SVTYPE=BND;POS=28061406;STRANDS=--:9;IMPRECISE;CIPOS=-324,9;CIEND=-290,9;CIPOS95=-96,2;CIEND95=-67,2;MATEID=581374_1;EVENT=581374;SECONDARY;SU=9;PE=9;SR=0;ALG=PROD;AF=3.419e-05;NSAMP=1;MSQ=158.68;AC=1;AN=29246;NFAM=1
chr22	28061668	581375_2	N	N]chr22:28041363]	29.74	LOW	SVTYPE=BND;POS=28061668;STRANDS=++:5;IMPRECISE;CIPOS=-10,447;CIEND=-10,349;CIPOS95=-1,151;CIEND95=-2,77;MATEID=581375_1;EVENT=581375;SECONDARY;SU=5;PE=5;SR=0;ALG=PROD;AF=3.419e-05;NSAMP=1;MSQ=29.74;AC=1;AN=29246;NFAM=1
chr22	28069926	59792_1	N	]chrX:74786838]N	38.95	LOW	SVTYPE=BND;POS=28069926;STRANDS=-+:4;CIPOS=-9,8;CIEND=-9,8;CIPOS95=0,0;CIEND95=0,0;MATEID=59792_2;EVENT=59792;SU=4;PE=0;SR=4;ALG=PROD;AF=3.419e-05;NSAMP=1;MSQ=38.82;AC=1;AN=29246;NFAM=1
chr22	28069969	88385_2	N	N[chr5:58038969[	84.8	LOW	SVTYPE=BND;POS=28069969;STRANDS=-+:4;CIPOS=-9,8;CIEND=-9,8;CIPOS95=0,0;CIEND95=0,0;MATEID=88385_1;EVENT=88385;SECONDARY;SU=4;PE=0;SR=4;ALG=PROD;AF=6.839e-05;NSAMP=2;MSQ=42.23;AC=2;AN=29246;NFAM=2
chr22	28084665	306241	N	<DEL>	77606.5	PASS	SVTYPE=DEL;POS=28084665;SVLEN=-3930;END=28088595;STRANDS=+-:2315;CIPOS=-1,1;CIEND=-1,0;CIPOS95=0,0;CIEND95=0,0;SU=2315;PE=1668;SR=647;ALG=PROD;AF=0.003214;NSAMP=94;MSQ=516.18;AC=94;AN=29246;NFAM=81
chr22	28089441	504165_1	N	]chr22:28089974]N	8787.09	LOW	SVTYPE=BND;POS=28089441;STRANDS=-+:422;IMPRECISE;CIPOS=-255,18;CIEND=-14,265;CIPOS95=-5,5;CIEND95=-4,4;MATEID=504165_2;EVENT=504165;SU=422;PE=422;SR=0;ALG=PROD;AF=0.002564;NSAMP=75;MSQ=65.58;RECLASSIFIED;AC=75;AN=29246;NFAM=68
chr22	28089974	504165_2	N	N[chr22:28089441[	8787.09	LOW	SVTYPE=BND;POS=28089441;STRANDS=-+:422;IMPRECISE;CIPOS=-14,265;CIEND=-255,18;CIPOS95=-4,4;CIEND95=-5,5;MATEID=504165_1;EVENT=504165;SECONDARY;SU=422;PE=422;SR=0;ALG=PROD;AF=0.002564;NSAMP=75;MSQ=65.58;RECLASSIFIED;AC=75;AN=29246;NFAM=68
chr22	28135740	306242	N	<DEL>	53.4	PASS	SVTYPE=DEL;POS=28135740;SVLEN=-149;END=28135889;STRANDS=+-:4;CIPOS=-9,8;CIEND=-9,8;CIPOS95=0,0;CIEND95=0,0;SU=4;PE=0;SR=4;ALG=PROD;AF=3.419e-05;NSAMP=1;MSQ=50.78;AC=1;AN=29246;NFAM=1
chr22	28140927	504166_1	N	]chr22:47379045]N	25722.9	LOW	SVTYPE=BND;POS=28140927;STRANDS=-+:28;CIPOS=-9,8;CIEND=-9,8;CIPOS95=0,0;CIEND95=0,0;MATEID=504166_2;EVENT=504166;SU=28;PE=0;SR=28;ALG=PROD;AF=0.02359;NSAMP=690;MSQ=18.62;RECLASSIFIED;AC=690;AN=29246;NFAM=669
chr22	28140984	306243_1	N	N[chr22:47378980[	15864.2	LOW	SVTYPE=BND;POS=28140984;STRANDS=+-:91;IMPRECISE;CIPOS=-50,49;CIEND=-50,60;CIPOS95=0,0;CIEND95=-32,32;MATEID=306243_2;EVENT=306243;SU=91;PE=0;SR=91;ALG=SUM;AF=0.01067;NSAMP=312;MSQ=25.91;RECLASSIFIED;AC=312;AN=29246;NFAM=306
chr22	28152369	113005_2	N	]chr8:132204492]N	41.76	LOW	SVTYPE=BND;POS=28152369;STRANDS=+-:10;CIPOS=-10,9;CIEND=-10,9;CIPOS95=0,0;CIEND95=0,0;MATEID=113005_1;EVENT=113005;SECONDARY;SU=10;PE=0;SR=10;ALG=PROD;AF=3.419e-05;NSAMP=1;MSQ=41.76;AC=1;AN=29246;NFAM=1
chr22	28152439	36219_2	N	[chr15:28966766[N	84.21	LOW	SVTYPE=BND;POS=28152439;STRANDS=--:11,++:70;IMPRECISE;CIPOS=-798,29;CIEND=-259,51;CIPOS95=-163,29;CIEND95=-41,41;MATEID=36219_1;EVENT=36219;SECONDARY;SU=81;PE=37;SR=44;ALG=SUM;AF=3.419e-05;NSAMP=1;MSQ=83.53;RETAINED;AC=1;AN=29246;NFAM=1
chr22	28167492	306246	N	<DEL>	335.45	PASS	SVTYPE=DEL;POS=28167492;SVLEN=-32521;END=28200013;STRANDS=+-:15;IMPRECISE;CIPOS=-1,9;CIEND=-10,9;CIPOS95=0,1;CIEND95=0,0;SU=15;PE=10;SR=5;ALG=PROD;AF=3.419e-05;NSAMP=1;MSQ=335.45;AC=1;AN=29246;NFAM=1
chr22	28168750	504167_1	N	]chr22:28533993]N	123.36	LOW	SVTYPE=BND;POS=28168750;STRANDS=-+:18;IMPRECISE;CIPOS=-468,29;CIEND=-30,325;CIPOS95=-86,29;CIEND95=-30,53;MATEID=504167_2;EVENT=504167;SU=18;PE=18;SR=0;ALG=PROD;AF=0.0001026;NSAMP=3;MSQ=41.12;RECLASSIFIED;AC=3;AN=29246;NFAM=2
chr22	28169043	306249_1	N	N[chr22:28534275[	214.91	LOW	SVTYPE=BND;POS=28169043;STRANDS=+-:18;IMPRECISE;CIPOS=-30,490;CIEND=-407,29;CIPOS95=-30,111;CIEND95=-41,29;MATEID=306249_2;EVENT=306249;SU=18;PE=18;SR=0;ALG=PROD;AF=0.0001026;NSAMP=3;MSQ=71.64;RECLASSIFIED;AC=3;AN=29246;NFAM=2
chr22	28169217	306248	N	<DEL>	161.81	PASS	SVTYPE=DEL;POS=28169217;SVLEN=-322425;END=28491642;STRANDS=+-:7;IMPRECISE;CIPOS=-10,502;CIEND=-583,9;CIPOS95=-2,98;CIEND95=-90,2;SU=7;PE=7;SR=0;ALG=PROD;AF=3.419e-05;NSAMP=1;MSQ=161.81;AC=1;AN=29246;NFAM=1
chr22	28192333	306252_1	N	N[chr22:28210106[	1455.91	LOW	SVTYPE=BND;POS=28192333;STRANDS=+-:23;IMPRECISE;CIPOS=-30,636;CIEND=-552,375;CIPOS95=-30,334;CIEND95=-343,343;MATEID=306252_2;EVENT=306252;SU=23;PE=23;SR=0;ALG=SUM;AF=0.0002052;NSAMP=6;MSQ=79.22;RECLASSIFIED;AC=6;AN=29246;NFAM=6
chr22	28193041	504171_1	N	]chr22:28210895]N	142.27	LOW	SVTYPE=BND;POS=28193041;STRANDS=-+:11;IMPRECISE;CIPOS=-267,29;CIEND=-30,342;CIPOS95=-46,29;CIEND95=-30,87;MATEID=504171_2;EVENT=504171;SU=11;PE=11;SR=0;ALG=PROD;AF=0.0001026;NSAMP=3;MSQ=35.01;RETAINED;RECLASSIFIED;AC=3;AN=29246;NFAM=3
chr22	28193065	306251_1	N	N[chr22:28210838[	2100.67	LOW	SVTYPE=BND;POS=28193065;STRANDS=+-:135;IMPRECISE;CIPOS=-12,289;CIEND=-215,24;CIPOS95=-10,10;CIEND95=-8,8;MATEID=306251_2;EVENT=306251;SU=135;PE=135;SR=0;ALG=PROD;AF=0.0003419;NSAMP=10;MSQ=102.62;RECLASSIFIED;AC=10;AN=29246;NFAM=10
chr22	28194450	504173_1	N	]chr22:28212188]N	1886.29	LOW	SVTYPE=BND;POS=28194450;STRANDS=-+:681;IMPRECISE;CIPOS=-309,13;CIEND=-10,254;CIPOS95=-18,13;CIEND95=-10,10;MATEID=504173_2;EVENT=504173;SU=681;PE=681;SR=0;ALG=PROD;AF=0.001504;NSAMP=44;MSQ=15.62;RECLASSIFIED;AC=44;AN=29246;NFAM=43
chr22	28196708	306254_1	N	N[chr22:28214439[	2621.78	LOW	SVTYPE=BND;POS=28196708;STRANDS=+-:96;IMPRECISE;CIPOS=-38,335;CIEND=-346,63;CIPOS95=-38,47;CIEND95=-36,36;MATEID=306254_2;EVENT=306254;SU=96;PE=96;SR=0;ALG=PROD;AF=3.419e-05;NSAMP=1;MSQ=278.66;RECLASSIFIED;AC=1;AN=29246;NFAM=1
chr22	28196966	581377_2	N	N]chr22:28060629]	32.75	LOW	SVTYPE=BND;POS=28196966;STRANDS=++:5;IMPRECISE;CIPOS=-10,519;CIEND=-10,578;CIPOS95=-2,123;CIEND95=-2,127;MATEID=581377_1;EVENT=581377;SECONDARY;SU=5;PE=5;SR=0;ALG=PROD;AF=3.419e-05;NSAMP=1;MSQ=32.75;AC=1;AN=29246;NFAM=1
chr22	28197035	581376_2	N	[chr22:28060420[N	9.3	LOW	SVTYPE=BND;POS=28197035;STRANDS=--:5;IMPRECISE;CIPOS=-208,9;CIEND=-599,9;CIPOS95=-86,2;CIEND95=-117,2;MATEID=581376_1;EVENT=581376;SECONDARY;SU=5;PE=5;SR=0;ALG=PROD;AF=3.419e-05;NSAMP=1;MSQ=9.3;AC=1;AN=29246;NFAM=1
chr22	28207314	306257	N	<DEL>	416.75	PASS	SVTYPE=DEL;POS=28207314;SVLEN=-84;END=28207398;STRANDS=+-:16;CIPOS=-26,25;CIEND=-26,25;CIPOS95=0,0;CIEND95=0,0;SU=16;PE=0;SR=16;ALG=PROD;AF=6.839e-05;NSAMP=2;MSQ=208.34;RETAINED;AC=2;AN=29246;NFAM=2
chr22	28210106	306252_2	N	]chr22:28192333]N	1455.91	LOW	SVTYPE=BND;POS=28192333;STRANDS=+-:23;IMPRECISE;CIPOS=-552,375;CIEND=-30,636;CIPOS95=-343,343;CIEND95=-30,334;MATEID=306252_1;EVENT=306252;SECONDARY;SU=23;PE=23;SR=0;ALG=SUM;AF=0.0002052;NSAMP=6;MSQ=79.22;RECLASSIFIED;AC=6;AN=29246;NFAM=6
chr22	28210838	306251_2	N	]chr22:28193065]N	2100.67	LOW	SVTYPE=BND;POS=28193065;STRANDS=+-:135;IMPRECISE;CIPOS=-215,24;CIEND=-12,289;CIPOS95=-8,8;CIEND95=-10,10;MATEID=306251_1;EVENT=306251;SECONDARY;SU=135;PE=135;SR=0;ALG=PROD;AF=0.0003419;NSAMP=10;MSQ=102.62;RECLASSIFIED;AC=10;AN=29246;NFAM=10
chr22	28210895	504171_2	N	N[chr22:28193041[	142.27	LOW	SVTYPE=BND;POS=28193041;STRANDS=-+:11;IMPRECISE;CIPOS=-30,342;CIEND=-267,29;CIPOS95=-30,87;CIEND95=-46,29;MATEID=504171_1;EVENT=504171;SECONDARY;SU=11;PE=11;SR=0;ALG=PROD;AF=0.0001026;NSAMP=3;MSQ=35.01;RETAINED;RECLASSIFIED;AC=3;AN=29246;NFAM=3
chr22	28211830	49226_2	N	N]chr2:129685909]	15.25	LOW	SVTYPE=BND;POS=28211830;STRANDS=++:4;CIPOS=-9,8;CIEND=-9,8;CIPOS95=0,0;CIEND95=0,0;MATEID=49226_1;EVENT=49226;SECONDARY;SU=4;PE=0;SR=4;ALG=PROD;AF=3.419e-05;NSAMP=1;MSQ=14.98;AC=1;AN=29246;NFAM=1
chr22	28212188	504173_2	N	N[chr22:28194450[	1886.29	LOW	SVTYPE=BND;POS=28194450;STRANDS=-+:681;IMPRECISE;CIPOS=-10,254;CIEND=-309,13;CIPOS95=-10,10;CIEND95=-18,13;MATEID=504173_1;EVENT=504173;SECONDARY;SU=681;PE=681;SR=0;ALG=PROD;AF=0.001504;NSAMP=44;MSQ=15.62;RECLASSIFIED;AC=44;AN=29246;NFAM=43
chr22	28214439	306254_2	N	]chr22:28196708]N	2621.78	LOW	SVTYPE=BND;POS=28196708;STRANDS=+-:96;IMPRECISE;CIPOS=-346,63;CIEND=-38,335;CIPOS95=-36,36;CIEND95=-38,47;MATEID=306254_1;EVENT=306254;SECONDARY;SU=96;PE=96;SR=0;ALG=PROD;AF=3.419e-05;NSAMP=1;MSQ=278.66;RECLASSIFIED;AC=1;AN=29246;NFAM=1
chr22	28225136	504176	N	<DUP>	233.18	PASS	SVTYPE=DUP;POS=28225136;SVLEN=31138;END=28256274;STRANDS=-+:23;IMPRECISE;CIPOS=-214,29;CIEND=-30,298;CIPOS95=-29,29;CIEND95=-30,34;SU=23;PE=23;SR=0;ALG=PROD;AF=6.839e-05;NSAMP=2;MSQ=115.57;AC=2;AN=29246;NFAM=2
chr22	28226586	306258_1	N	N[chr22:28226639[	152.95	LOW	SVTYPE=BND;POS=28226586;STRANDS=+-:6;CIPOS=-6,5;CIEND=-6,5;CIPOS95=0,0;CIEND95=0,0;MATEID=306258_2;EVENT=306258;SU=6;PE=0;SR=6;ALG=PROD;AF=3.419e-05;NSAMP=1;MSQ=152.86;RECLASSIFIED;AC=1;AN=29246;NFAM=1
chr22	28226639	306258_2	N	]chr22:28226586]N	152.95	LOW	SVTYPE=BND;POS=28226586;STRANDS=+-:6;CIPOS=-6,5;CIEND=-6,5;CIPOS95=0,0;CIEND95=0,0;MATEID=306258_1;EVENT=306258;SECONDARY;SU=6;PE=0;SR=6;ALG=PROD;AF=3.419e-05;NSAMP=1;MSQ=152.86;RECLASSIFIED;AC=1;AN=29246;NFAM=1
chr22	28233359	581379	N	<INV>	135.16	LOW	SVTYPE=INV;POS=28233359;SVLEN=145;END=28233504;STRANDS=++:2,--:2;IMPRECISE;CIPOS=-10,9;CIEND=-10,9;CIPOS95=-3,3;CIEND95=-3,1;SU=4;PE=3;SR=1;ALG=PROD;AF=0.000171;NSAMP=5;MSQ=26.52;AC=5;AN=29246;NFAM=5
chr22	28246681	306259	N	<DEL>	503.59	PASS	SVTYPE=DEL;POS=28246681;SVLEN=-972;END=28247653;STRANDS=+-:22;CIPOS=-3,2;CIEND=-3,1;CIPOS95=0,0;CIEND95=0,0;SU=22;PE=11;SR=11;ALG=PROD;AF=3.419e-05;NSAMP=1;MSQ=503.59;AC=1;AN=29246;NFAM=1
chr22	28253368	306260_1	N	N[chr22:28253920[	5333.76	PASS	SVTYPE=BND;POS=28253368;STRANDS=+-:187;CIPOS=-4,4;CIEND=-6,4;CIPOS95=0,0;CIEND95=0,0;MATEID=306260_2;EVENT=306260;SU=187;PE=120;SR=67;ALG=PROD;AF=0.0004103;NSAMP=12;MSQ=398.21;RECLASSIFIED;AC=12;AN=29246;NFAM=12
chr22	28253920	306260_2	N	]chr22:28253368]N	5333.76	PASS	SVTYPE=BND;POS=28253368;STRANDS=+-:187;CIPOS=-6,4;CIEND=-4,4;CIPOS95=0,0;CIEND95=0,0;MATEID=306260_1;EVENT=306260;SECONDARY;SU=187;PE=120;SR=67;ALG=PROD;AF=0.0004103;NSAMP=12;MSQ=398.21;RECLASSIFIED;AC=12;AN=29246;NFAM=12
chr22	28282538	306261_1	N	N[chr22:28282744[	515.61	PASS	SVTYPE=BND;POS=28282538;STRANDS=+-:11;CIPOS=-3,2;CIEND=-3,2;CIPOS95=0,0;CIEND95=0,0;MATEID=306261_2;EVENT=306261;SU=11;PE=0;SR=11;ALG=PROD;AF=6.839e-05;NSAMP=2;MSQ=253.21;RECLASSIFIED;AC=2;AN=29246;NFAM=2
chr22	28282744	306261_2	N	]chr22:28282538]N	515.61	PASS	SVTYPE=BND;POS=28282538;STRANDS=+-:11;CIPOS=-3,2;CIEND=-3,2;CIPOS95=0,0;CIEND95=0,0;MATEID=306261_1;EVENT=306261;SECONDARY;SU=11;PE=0;SR=11;ALG=PROD;AF=6.839e-05;NSAMP=2;MSQ=253.21;RECLASSIFIED;AC=2;AN=29246;NFAM=2
chr22	28288225	306262	N	<DEL>	845.18	PASS	SVTYPE=DEL;POS=28288225;SVLEN=-4007;END=28292232;STRANDS=+-:39;CIPOS=-23,22;CIEND=-30,28;CIPOS95=0,0;CIEND95=0,0;SU=39;PE=23;SR=16;ALG=PROD;AF=6.839e-05;NSAMP=2;MSQ=422.59;AC=2;AN=29246;NFAM=2
chr22	28290813	581381_1	N	N]chr22:28292760]	311.47	PASS	SVTYPE=BND;POS=28290813;STRANDS=++:19;CIPOS=-10,8;CIEND=-4,2;CIPOS95=0,0;CIEND95=0,0;MATEID=581381_2;EVENT=581381;SU=19;PE=8;SR=11;ALG=PROD;AF=3.419e-05;NSAMP=1;MSQ=311.47;AC=1;AN=29246;NFAM=1
chr22	28290832	581380_1	N	[chr22:28292415[N	524.25	PASS	SVTYPE=BND;POS=28290832;STRANDS=--:19;CIPOS=0,1;CIEND=-3,9;CIPOS95=0,0;CIEND95=0,0;MATEID=581380_2;EVENT=581380;SU=19;PE=5;SR=14;ALG=PROD;AF=3.419e-05;NSAMP=1;MSQ=524.25;AC=1;AN=29246;NFAM=1
chr22	28292415	581380_2	N	[chr22:28290832[N	524.25	PASS	SVTYPE=BND;POS=28292415;STRANDS=--:19;CIPOS=-3,9;CIEND=0,1;CIPOS95=0,0;CIEND95=0,0;MATEID=581380_1;EVENT=581380;SECONDARY;SU=19;PE=5;SR=14;ALG=PROD;AF=3.419e-05;NSAMP=1;MSQ=524.25;AC=1;AN=29246;NFAM=1
chr22	28292760	581381_2	N	N]chr22:28290813]	311.47	PASS	SVTYPE=BND;POS=28292760;STRANDS=++:19;CIPOS=-4,2;CIEND=-10,8;CIPOS95=0,0;CIEND95=0,0;MATEID=581381_1;EVENT=581381;SECONDARY;SU=19;PE=8;SR=11;ALG=PROD;AF=3.419e-05;NSAMP=1;MSQ=311.47;AC=1;AN=29246;NFAM=1
chr22	28304009	581382	N	<INV>	6.08	LOW	SVTYPE=INV;POS=28304009;SVLEN=1265;END=28305274;STRANDS=++:3,--:1;IMPRECISE;CIPOS=-23,72;CIEND=-10,26;CIPOS95=-13,60;CIEND95=-1,17;SU=4;PE=4;SR=0;ALG=PROD;AF=3.419e-05;NSAMP=1;MSQ=4.64;AC=1;AN=29246;NFAM=1
chr22	28305965	29572_2	N	[chr12:99897854[N	40.51	LOW	SVTYPE=BND;POS=28305965;STRANDS=--:5;CIPOS=-9,6;CIEND=-9,6;CIPOS95=0,0;CIEND95=0,0;MATEID=29572_1;EVENT=29572;SECONDARY;SU=5;PE=1;SR=4;ALG=PROD;AF=3.419e-05;NSAMP=1;MSQ=35.95;AC=1;AN=29246;NFAM=1
chr22	28310136	49227_2	N	[chr2:120098157[N	217.95	LOW	SVTYPE=BND;POS=28310136;STRANDS=--:4;CIPOS=-29,28;CIEND=-29,28;CIPOS95=0,0;CIEND95=0,0;MATEID=49227_1;EVENT=49227;SECONDARY;SU=4;PE=0;SR=4;ALG=PROD;AF=6.839e-05;NSAMP=2;MSQ=32.78;AC=2;AN=29246;NFAM=2
chr22	28310136	49228_2	N	[chr2:180632501[N	102022	LOW	SVTYPE=BND;POS=28310136;STRANDS=--:4;CIPOS=-29,28;CIEND=-29,28;CIPOS95=0,0;CIEND95=0,0;MATEID=49228_1;EVENT=49228;SECONDARY;SU=4;PE=0;SR=4;ALG=PROD;AF=0.0688;NSAMP=2012;MSQ=31.59;AC=2012;AN=29246;NFAM=1957
chr22	28310136	66093_2	N	[chr3:141346783[N	146.47	LOW	SVTYPE=BND;POS=28310136;STRANDS=--:13;CIPOS=-29,28;CIEND=-29,28;CIPOS95=0,0;CIEND95=0,0;MATEID=66093_1;EVENT=66093;SECONDARY;SU=13;PE=0;SR=13;ALG=PROD;AF=0.0001368;NSAMP=4;MSQ=35.12;AC=4;AN=29246;NFAM=4
chr22	28310136	88481_2	N	[chr5:138271914[N	20773.7	LOW	SVTYPE=BND;POS=28310136;STRANDS=--:22;CIPOS=-9,8;CIEND=-9,8;CIPOS95=0,0;CIEND95=0,0;MATEID=88481_1;EVENT=88481;SECONDARY;SU=22;PE=0;SR=22;ALG=PROD;AF=0.01156;NSAMP=338;MSQ=31.66;AC=338;AN=29246;NFAM=329
chr22	28310136	88482_2	N	[chr5:97080614[N	342.2	LOW	SVTYPE=BND;POS=28310136;STRANDS=--:5;CIPOS=-30,29;CIEND=-30,29;CIPOS95=0,0;CIEND95=0,0;MATEID=88482_1;EVENT=88482;SECONDARY;SU=5;PE=0;SR=5;ALG=PROD;AF=0.0006497;NSAMP=19;MSQ=11.67;AC=19;AN=29246;NFAM=19
chr22	28331263	306265_1	N	N[chr22:28332546[	39.8	LOW	SVTYPE=BND;POS=28331263;STRANDS=+-:6;IMPRECISE;CIPOS=-10,741;CIEND=-742,9;CIPOS95=-2,372;CIEND95=-372,2;MATEID=306265_2;EVENT=306265;SU=6;PE=6;SR=0;ALG=PROD;AF=3.419e-05;NSAMP=1;MSQ=26.81;RECLASSIFIED;AC=1;AN=29246;NFAM=1
chr22	28332546	306265_2	N	]chr22:28331263]N	39.8	LOW	SVTYPE=BND;POS=28331263;STRANDS=+-:6;IMPRECISE;CIPOS=-742,9;CIEND=-10,741;CIPOS95=-372,2;CIEND95=-2,372;MATEID=306265_1;EVENT=306265;SECONDARY;SU=6;PE=6;SR=0;ALG=PROD;AF=3.419e-05;NSAMP=1;MSQ=26.81;RECLASSIFIED;AC=1;AN=29246;NFAM=1
chr22	28333721	9104_2	N	N]chr1:199471110]	166.97	LOW	SVTYPE=BND;POS=28333721;STRANDS=++:4;IMPRECISE;CIPOS=-10,9;CIEND=-9,9;CIPOS95=-1,1;CIEND95=-1,1;MATEID=9104_1;EVENT=9104;SECONDARY;SU=4;PE=2;SR=2;ALG=PROD;AF=0.0002735;NSAMP=8;MSQ=20.13;AC=8;AN=29246;NFAM=8
chr22	28337830	9105_2	N	N]chr1:180335708]	104100	LOW	SVTYPE=BND;POS=28337830;STRANDS=++:6959;IMPRECISE;CIPOS=-40,116;CIEND=-10,87;CIPOS95=-3,3;CIEND95=-2,2;MATEID=9105_1;EVENT=9105;SECONDARY;SU=6959;PE=6959;SR=0;ALG=PROD;AF=0.03464;NSAMP=1013;MSQ=53.34;AC=1013;AN=29246;NFAM=966
chr22	28346834	40162_2	N	N[chr18:21945443[	6.83	LOW	SVTYPE=BND;POS=28346834;STRANDS=-+:4;CIPOS=-9,8;CIEND=-9,8;CIPOS95=0,0;CIEND95=0,0;MATEID=40162_1;EVENT=40162;SECONDARY;SU=4;PE=0;SR=4;ALG=PROD;AF=3.419e-05;NSAMP=1;MSQ=6.83;AC=1;AN=29246;NFAM=1
chr22	28362208	306269_1	N	N[chr22:28371258[	5243.8	PASS	SVTYPE=BND;POS=28362208;STRANDS=+-:205;CIPOS=-4,4;CIEND=-7,2;CIPOS95=0,0;CIEND95=0,0;MATEID=306269_2;EVENT=306269;SU=205;PE=144;SR=61;ALG=PROD;AF=0.0002052;NSAMP=6;MSQ=491.93;RECLASSIFIED;AC=6;AN=29246;NFAM=6
chr22	28371258	306269_2	N	]chr22:28362208]N	5243.8	PASS	SVTYPE=BND;POS=28362208;STRANDS=+-:205;CIPOS=-7,2;CIEND=-4,4;CIPOS95=0,0;CIEND95=0,0;MATEID=306269_1;EVENT=306269;SECONDARY;SU=205;PE=144;SR=61;ALG=PROD;AF=0.0002052;NSAMP=6;MSQ=491.93;RECLASSIFIED;AC=6;AN=29246;NFAM=6
chr22	28371489	581383	N	<INV>	378.5	LOW	SVTYPE=INV;POS=28371489;SVLEN=109;END=28371598;STRANDS=++:1,--:3;IMPRECISE;CIPOS=-10,9;CIEND=-10,9;CIPOS95=-3,3;CIEND95=-3,1;SU=4;PE=3;SR=1;ALG=PROD;AF=0.0005813;NSAMP=17;MSQ=15.83;AC=17;AN=29244;NFAM=17
chr22	28371512	306270_1	N	N[chr22:28386274[	611909	LOW	SVTYPE=BND;POS=28371512;STRANDS=+-:15;IMPRECISE;CIPOS=-30,403;CIEND=-338,27;CIPOS95=-30,78;CIEND95=-82,27;MATEID=306270_2;EVENT=306270;SU=15;PE=15;SR=0;ALG=PROD;AF=0.3169;NSAMP=9014;MSQ=39.09;RECLASSIFIED;AC=9267;AN=29246;NFAM=8359
chr22	28386274	306270_2	N	]chr22:28371512]N	611909	LOW	SVTYPE=BND;POS=28371512;STRANDS=+-:15;IMPRECISE;CIPOS=-338,27;CIEND=-30,403;CIPOS95=-82,27;CIEND95=-30,78;MATEID=306270_1;EVENT=306270;SECONDARY;SU=15;PE=15;SR=0;ALG=PROD;AF=0.3169;NSAMP=9014;MSQ=39.09;RECLASSIFIED;AC=9267;AN=29246;NFAM=8359
chr22	28398257	306272_1	N	N[chr22:28398326[	215.87	LOW	SVTYPE=BND;POS=28398257;STRANDS=+-:9;CIPOS=-29,28;CIEND=-29,28;CIPOS95=0,0;CIEND95=0,0;MATEID=306272_2;EVENT=306272;SU=9;PE=0;SR=9;ALG=PROD;AF=6.839e-05;NSAMP=2;MSQ=107.8;RECLASSIFIED;AC=2;AN=29246;NFAM=2
chr22	28398326	306272_2	N	]chr22:28398257]N	215.87	LOW	SVTYPE=BND;POS=28398257;STRANDS=+-:9;CIPOS=-29,28;CIEND=-29,28;CIPOS95=0,0;CIEND95=0,0;MATEID=306272_1;EVENT=306272;SECONDARY;SU=9;PE=0;SR=9;ALG=PROD;AF=6.839e-05;NSAMP=2;MSQ=107.8;RECLASSIFIED;AC=2;AN=29246;NFAM=2
chr22	28421776	581384	N	<INV>	16.78	LOW	SVTYPE=INV;POS=28421776;SVLEN=829;END=28422605;STRANDS=++:2,--:2;IMPRECISE;CIPOS=-53,52;CIEND=-59,25;CIPOS95=-43,40;CIEND95=-47,16;SU=4;PE=4;SR=0;ALG=PROD;AF=6.839e-05;NSAMP=2;MSQ=8.35;AC=2;AN=29246;NFAM=2
chr22	28460604	9106_2	N	[chr1:168212885[N	113725	LOW	SVTYPE=BND;POS=28460604;STRANDS=--:1764;CIPOS=0,0;CIEND=0,0;CIPOS95=0,0;CIEND95=0,0;MATEID=9106_1;EVENT=9106;SECONDARY;SU=1764;PE=0;SR=1764;ALG=PROD;AF=0.049;NSAMP=1433;MSQ=45.1;AC=1433;AN=29246;NFAM=1380
chr22	28460605	66094_2	N	[chr3:63300332[N	1711.19	LOW	SVTYPE=BND;POS=28460605;STRANDS=--:118;CIPOS=-6,5;CIEND=-6,5;CIPOS95=0,0;CIEND95=0,0;MATEID=66094_1;EVENT=66094;SECONDARY;SU=118;PE=0;SR=118;ALG=PROD;AF=0.001026;NSAMP=30;MSQ=27.59;AC=30;AN=29246;NFAM=30
chr22	28471007	306274	N	<DEL>	893.35	PASS	SVTYPE=DEL;POS=28471007;SVLEN=-3557;END=28474564;STRANDS=+-:36;CIPOS=-10,9;CIEND=-2,0;CIPOS95=0,0;CIEND95=0,0;SU=36;PE=22;SR=14;ALG=PROD;AF=3.419e-05;NSAMP=1;MSQ=893.35;AC=1;AN=29246;NFAM=1
chr22	28474440	306275_1	N	N[chr22:28474609[	220.63	LOW	SVTYPE=BND;POS=28474440;STRANDS=+-:10;CIPOS=-10,9;CIEND=-10,9;CIPOS95=0,0;CIEND95=0,0;MATEID=306275_2;EVENT=306275;SU=10;PE=0;SR=10;ALG=PROD;AF=3.419e-05;NSAMP=1;MSQ=218.6;RECLASSIFIED;AC=1;AN=29246;NFAM=1
chr22	28474609	306275_2	N	]chr22:28474440]N	220.63	LOW	SVTYPE=BND;POS=28474440;STRANDS=+-:10;CIPOS=-10,9;CIEND=-10,9;CIPOS95=0,0;CIEND95=0,0;MATEID=306275_1;EVENT=306275;SECONDARY;SU=10;PE=0;SR=10;ALG=PROD;AF=3.419e-05;NSAMP=1;MSQ=218.6;RECLASSIFIED;AC=1;AN=29246;NFAM=1
chr22	28482849	504178_1	N	]chr22:28483982]N	590.85	LOW	SVTYPE=BND;POS=28482849;STRANDS=-+:70;CIPOS=-10,9;CIEND=-6,6;CIPOS95=0,0;CIEND95=0,0;MATEID=504178_2;EVENT=504178;SU=70;PE=33;SR=37;ALG=PROD;AF=0.0001368;NSAMP=4;MSQ=106.39;RECLASSIFIED;AC=4;AN=29246;NFAM=4
chr22	28483033	306276_1	N	N[chr22:28483987[	1642.15	PASS	SVTYPE=BND;POS=28483033;STRANDS=+-:79;CIPOS=-10,9;CIEND=-10,8;CIPOS95=0,0;CIEND95=0,0;MATEID=306276_2;EVENT=306276;SU=79;PE=36;SR=43;ALG=PROD;AF=0.0001026;NSAMP=3;MSQ=460.51;RECLASSIFIED;AC=3;AN=29246;NFAM=3
chr22	28483982	504178_2	N	N[chr22:28482849[	590.85	LOW	SVTYPE=BND;POS=28482849;STRANDS=-+:70;CIPOS=-6,6;CIEND=-10,9;CIPOS95=0,0;CIEND95=0,0;MATEID=504178_1;EVENT=504178;SECONDARY;SU=70;PE=33;SR=37;ALG=PROD;AF=0.0001368;NSAMP=4;MSQ=106.39;RECLASSIFIED;AC=4;AN=29246;NFAM=4
chr22	28483987	306276_2	N	]chr22:28483033]N	1642.15	PASS	SVTYPE=BND;POS=28483033;STRANDS=+-:79;CIPOS=-10,8;CIEND=-10,9;CIPOS95=0,0;CIEND95=0,0;MATEID=306276_1;EVENT=306276;SECONDARY;SU=79;PE=36;SR=43;ALG=PROD;AF=0.0001026;NSAMP=3;MSQ=460.51;RECLASSIFIED;AC=3;AN=29246;NFAM=3
chr22	28501939	306278	N	<DEL>	386.63	PASS	SVTYPE=DEL;POS=28501939;SVLEN=-13379;END=28515318;STRANDS=+-:18;CIPOS=-4,9;CIEND=-3,1;CIPOS95=0,0;CIEND95=0,0;SU=18;PE=8;SR=10;ALG=PROD;AF=3.419e-05;NSAMP=1;MSQ=386.62;AC=1;AN=29246;NFAM=1
chr22	28503536	306279	N	<DEL>	424.6	PASS	SVTYPE=DEL;POS=28503536;SVLEN=-117;END=28503653;STRANDS=+-:19;CIPOS=-25,24;CIEND=-25,24;CIPOS95=0,0;CIEND95=0,0;SU=19;PE=1;SR=18;ALG=PROD;AF=0.0001026;NSAMP=3;MSQ=140.79;AC=3;AN=29246;NFAM=3
chr22	28530370	49229_2	N	]chr2:155671569]N	62.98	LOW	SVTYPE=BND;POS=28530370;STRANDS=+-:11;IMPRECISE;CIPOS=-397,9;CIEND=-6,310;CIPOS95=-89,0;CIEND95=0,106;MATEID=49229_1;EVENT=49229;SECONDARY;SU=11;PE=11;SR=0;ALG=PROD;AF=3.419e-05;NSAMP=1;MSQ=62.42;AC=1;AN=29246;NFAM=1
chr22	28533993	504167_2	N	N[chr22:28168750[	123.36	LOW	SVTYPE=BND;POS=28168750;STRANDS=-+:18;IMPRECISE;CIPOS=-30,325;CIEND=-468,29;CIPOS95=-30,53;CIEND95=-86,29;MATEID=504167_1;EVENT=504167;SECONDARY;SU=18;PE=18;SR=0;ALG=PROD;AF=0.0001026;NSAMP=3;MSQ=41.12;RECLASSIFIED;AC=3;AN=29246;NFAM=2
chr22	28534275	306249_2	N	]chr22:28169043]N	214.91	LOW	SVTYPE=BND;POS=28169043;STRANDS=+-:18;IMPRECISE;CIPOS=-407,29;CIEND=-30,490;CIPOS95=-41,29;CIEND95=-30,111;MATEID=306249_1;EVENT=306249;SECONDARY;SU=18;PE=18;SR=0;ALG=PROD;AF=0.0001026;NSAMP=3;MSQ=71.64;RECLASSIFIED;AC=3;AN=29246;NFAM=2
chr22	28536367	59452_2	N	[chr21:22999702[N	1330.25	LOW	SVTYPE=BND;POS=28536367;STRANDS=--:113;IMPRECISE;CIPOS=-290,10;CIEND=-359,7;CIPOS95=-20,10;CIEND95=-19,7;MATEID=59452_1;EVENT=59452;SECONDARY;SU=113;PE=113;SR=0;ALG=PROD;AF=0.0002052;NSAMP=6;MSQ=71.09;AC=6;AN=29246;NFAM=6
chr22	28536400	34535_2	N	]chr14:80809338]N	9.36	LOW	SVTYPE=BND;POS=28536400;STRANDS=+-:4;IMPRECISE;CIPOS=-582,9;CIEND=-10,540;CIPOS95=-129,2;CIEND95=-1,124;MATEID=34535_1;EVENT=34535;SECONDARY;SU=4;PE=4;SR=0;ALG=PROD;AF=3.419e-05;NSAMP=1;MSQ=9.36;AC=1;AN=29246;NFAM=1
chr22	28536642	59222_2	N	N]chr21:22999719]	4582.51	LOW	SVTYPE=BND;POS=28536642;STRANDS=++:370;IMPRECISE;CIPOS=-11,293;CIEND=-5,271;CIPOS95=-10,10;CIEND95=-5,6;MATEID=59222_1;EVENT=59222;SECONDARY;SU=370;PE=370;SR=0;ALG=PROD;AF=0.0005471;NSAMP=16;MSQ=64.81;AC=16;AN=29246;NFAM=15
chr22	28537116	29574_2	N	N]chr12:27206503]	56.33	LOW	SVTYPE=BND;POS=28537116;STRANDS=++:4;IMPRECISE;CIPOS=-30,702;CIEND=-30,746;CIPOS95=-30,150;CIEND95=-30,162;MATEID=29574_1;EVENT=29574;SECONDARY;SU=4;PE=4;SR=0;ALG=PROD;AF=3.419e-05;NSAMP=1;MSQ=53.72;AC=1;AN=29246;NFAM=1
chr22	28537134	9110_2	N	N[chr1:170900505[	170.57	LOW	SVTYPE=BND;POS=28537134;STRANDS=-+:4;IMPRECISE;CIPOS=-50,555;CIEND=-700,49;CIPOS95=-50,123;CIEND95=-146,49;MATEID=9110_1;EVENT=9110;SECONDARY;SU=4;PE=4;SR=0;ALG=PROD;AF=6.839e-05;NSAMP=2;MSQ=43.3;AC=2;AN=29246;NFAM=2
chr22	28537226	97721_2	N	N[chr6:83263746[	121.86	LOW	SVTYPE=BND;POS=28537226;STRANDS=-+:4;IMPRECISE;CIPOS=-30,533;CIEND=-663,26;CIPOS95=-30,175;CIEND95=-226,26;MATEID=97721_1;EVENT=97721;SECONDARY;SU=4;PE=4;SR=0;ALG=PROD;AF=0.0001026;NSAMP=3;MSQ=9.66;AC=3;AN=29246;NFAM=3
chr22	28537276	66095_2	N	N]chr3:147568870]	840.75	LOW	SVTYPE=BND;POS=28537276;STRANDS=++:10;IMPRECISE;CIPOS=-30,442;CIEND=-26,644;CIPOS95=-30,69;CIEND95=-26,130;MATEID=66095_1;EVENT=66095;SECONDARY;SU=10;PE=10;SR=0;ALG=PROD;AF=0.0005471;NSAMP=16;MSQ=26.29;AC=16;AN=29246;NFAM=16
chr22	28537280	39107_2	N	N]chr17:47594717]	110.94	LOW	SVTYPE=BND;POS=28537280;STRANDS=++:8;IMPRECISE;CIPOS=-30,460;CIEND=-29,587;CIPOS95=-30,70;CIEND95=-29,134;MATEID=39107_1;EVENT=39107;SECONDARY;SU=8;PE=8;SR=0;ALG=PROD;AF=0.0001026;NSAMP=3;MSQ=14.75;AC=3;AN=29246;NFAM=3
chr22	28537293	29573_2	N	[chr12:27206365[N	49.68	LOW	SVTYPE=BND;POS=28537293;STRANDS=--:4;IMPRECISE;CIPOS=-655,29;CIEND=-718,29;CIPOS95=-212,29;CIEND95=-232,29;MATEID=29573_1;EVENT=29573;SECONDARY;SU=4;PE=4;SR=0;ALG=PROD;AF=3.419e-05;NSAMP=1;MSQ=14.98;AC=1;AN=29246;NFAM=1
chr22	28537294	106382_2	N	]chr7:75175526]N	2305.95	LOW	SVTYPE=BND;POS=28537294;STRANDS=+-:5;IMPRECISE;CIPOS=-50,49;CIEND=-48,49;CIPOS95=-1,1;CIEND95=-1,1;MATEID=106382_1;EVENT=106382;SECONDARY;SU=5;PE=3;SR=2;ALG=PROD;AF=0.002872;NSAMP=81;MSQ=12.55;AC=84;AN=29246;NFAM=81
chr22	28537294	22033_2	N	[chr10:94531640[N	8503	LOW	SVTYPE=BND;POS=28537294;STRANDS=--:455;CIPOS=-10,6;CIEND=-8,3;CIPOS95=0,0;CIEND95=0,0;MATEID=22033_1;EVENT=22033;SECONDARY;SU=455;PE=391;SR=64;ALG=PROD;AF=0.004924;NSAMP=144;MSQ=31.52;AC=144;AN=29246;NFAM=142
chr22	28537294	39106_2	N	]chr17:47000137]N	1252.62	LOW	SVTYPE=BND;POS=28537294;STRANDS=+-:94;IMPRECISE;CIPOS=-30,9;CIEND=-7,29;CIPOS95=-1,1;CIEND95=-1,1;MATEID=39106_1;EVENT=39106;SECONDARY;SU=94;PE=92;SR=2;ALG=PROD;AF=0.0007864;NSAMP=23;MSQ=50.01;AC=23;AN=29246;NFAM=22
chr22	28537294	39108_2	N	[chr17:45638786[N	69.82	LOW	SVTYPE=BND;POS=28537294;STRANDS=--:5;IMPRECISE;CIPOS=-433,29;CIEND=-490,28;CIPOS95=-118,29;CIEND95=-156,28;MATEID=39108_1;EVENT=39108;SECONDARY;SU=5;PE=5;SR=0;ALG=PROD;AF=0.0001026;NSAMP=3;MSQ=23.17;AC=3;AN=29246;NFAM=3
chr22	28537294	40163_2	N	]chr18:14605768]N	51.17	LOW	SVTYPE=BND;POS=28537294;STRANDS=+-:4;IMPRECISE;CIPOS=-10,9;CIEND=-10,9;CIPOS95=-3,3;CIEND95=-1,3;MATEID=40163_1;EVENT=40163;SECONDARY;SU=4;PE=3;SR=1;ALG=PROD;AF=0.0001026;NSAMP=3;MSQ=16.18;AC=3;AN=29246;NFAM=3
chr22	28537294	66096_2	N	[chr3:147568722[N	330.95	LOW	SVTYPE=BND;POS=28537294;STRANDS=--:5;IMPRECISE;CIPOS=-598,29;CIEND=-622,29;CIPOS95=-182,29;CIEND95=-209,29;MATEID=66096_1;EVENT=66096;SECONDARY;SU=5;PE=5;SR=0;ALG=PROD;AF=0.0002393;NSAMP=7;MSQ=30.5;AC=7;AN=29246;NFAM=7
chr22	28537295	88387_2	N	N]chr5:138664108]	83.76	LOW	SVTYPE=BND;POS=28537295;STRANDS=++:4;CIPOS=-49,48;CIEND=-49,48;CIPOS95=0,0;CIEND95=0,0;MATEID=88387_1;EVENT=88387;SECONDARY;SU=4;PE=0;SR=4;ALG=PROD;AF=6.839e-05;NSAMP=2;MSQ=9.47;AC=2;AN=29246;NFAM=2
chr22	28537298	58646_2	N	N]chr20:17081366]	7694.11	LOW	SVTYPE=BND;POS=28537298;STRANDS=++:4;IMPRECISE;CIPOS=-10,399;CIEND=-10,651;CIPOS95=-3,93;CIEND95=-2,153;MATEID=58646_1;EVENT=58646;SECONDARY;SU=4;PE=4;SR=0;ALG=PROD;AF=0.006052;NSAMP=172;MSQ=20.45;AC=177;AN=29246;NFAM=166
chr22	28537300	49230_2	N	N]chr2:69794615]	1424.15	LOW	SVTYPE=BND;POS=28537300;STRANDS=++:12;IMPRECISE;CIPOS=-234,405;CIEND=-29,732;CIPOS95=-184,184;CIEND95=-29,233;MATEID=49230_1;EVENT=49230;SECONDARY;SU=12;PE=11;SR=1;ALG=SUM;AF=0.001368;NSAMP=40;MSQ=25.89;AC=40;AN=29246;NFAM=40
chr22	28537300	97720_2	N	N[chr6:120382585[	154.81	LOW	SVTYPE=BND;POS=28537300;STRANDS=-+:9;CIPOS=-29,28;CIEND=-29,28;CIPOS95=0,0;CIEND95=0,0;MATEID=97720_1;EVENT=97720;SECONDARY;SU=9;PE=0;SR=9;ALG=PROD;AF=6.839e-05;NSAMP=2;MSQ=38.76;AC=2;AN=29246;NFAM=2
chr22	28537304	88386_2	N	]chr5:55106264]N	388.43	LOW	SVTYPE=BND;POS=28537304;STRANDS=+-:10;IMPRECISE;CIPOS=-397,29;CIEND=-41,501;CIPOS95=-65,29;CIEND95=-41,142;MATEID=88386_1;EVENT=88386;SECONDARY;SU=10;PE=10;SR=0;ALG=PROD;AF=0.0001368;NSAMP=4;MSQ=44.93;AC=4;AN=29246;NFAM=4
chr22	28537306	9108_2	N	N]chr1:7863129]	5713.71	LOW	SVTYPE=BND;POS=28537306;STRANDS=++:186;IMPRECISE;CIPOS=-11,279;CIEND=-6,341;CIPOS95=-7,7;CIEND95=-6,44;MATEID=9108_1;EVENT=9108;SECONDARY;SU=186;PE=186;SR=0;ALG=PROD;AF=0.002667;NSAMP=78;MSQ=36.78;AC=78;AN=29246;NFAM=76
chr22	28537325	49231_2	N	[chr2:69794499[N	605.14	LOW	SVTYPE=BND;POS=28537325;STRANDS=--:9;IMPRECISE;CIPOS=-345,29;CIEND=-539,29;CIPOS95=-64,29;CIEND95=-146,29;MATEID=49231_1;EVENT=49231;SECONDARY;SU=9;PE=9;SR=0;ALG=PROD;AF=0.0005471;NSAMP=16;MSQ=18.35;AC=16;AN=29246;NFAM=16
chr22	28537328	9107_2	N	[chr1:7862984[N	6359.12	LOW	SVTYPE=BND;POS=28537328;STRANDS=--:360;CIPOS=-2,8;CIEND=0,2;CIPOS95=0,0;CIEND95=0,0;MATEID=9107_1;EVENT=9107;SECONDARY;SU=360;PE=337;SR=23;ALG=PROD;AF=0.0006839;NSAMP=20;MSQ=128.3;AC=20;AN=29246;NFAM=19
chr22	28537338	9109_2	N	]chr1:170900651]N	347.84	LOW	SVTYPE=BND;POS=28537338;STRANDS=+-:41;CIPOS=-29,26;CIEND=-25,28;CIPOS95=0,0;CIEND95=0,0;MATEID=9109_1;EVENT=9109;SECONDARY;SU=41;PE=27;SR=14;ALG=PROD;AF=0.0001026;NSAMP=3;MSQ=29.51;AC=3;AN=29246;NFAM=3
chr22	28537341	106380_2	N	[chr7:67184667[N	899.81	LOW	SVTYPE=BND;POS=28537341;STRANDS=--:19,++:17;IMPRECISE;CIPOS=-548,297;CIEND=-785,661;CIPOS95=-94,94;CIEND95=-252,252;MATEID=106380_1;EVENT=106380;SECONDARY;SU=36;PE=23;SR=13;ALG=SUM;AF=0.0007864;NSAMP=23;MSQ=27.24;AC=23;AN=29246;NFAM=23
chr22	28537341	106381_2	N	N]chr7:67184667]	3101.98	LOW	SVTYPE=BND;POS=28537341;STRANDS=++:16;IMPRECISE;CIPOS=-80,529;CIEND=-29,720;CIPOS95=-43,43;CIEND95=-29,157;MATEID=106381_1;EVENT=106381;SECONDARY;SU=16;PE=4;SR=12;ALG=SUM;AF=0.002325;NSAMP=68;MSQ=26.21;AC=68;AN=29246;NFAM=68
chr22	28541341	306280	N	<DEL>	998.11	PASS	SVTYPE=DEL;POS=28541341;SVLEN=-6066;END=28547407;STRANDS=+-:44;CIPOS=-24,22;CIEND=-26,29;CIPOS95=0,0;CIEND95=0,0;SU=44;PE=25;SR=19;ALG=PROD;AF=6.839e-05;NSAMP=2;MSQ=499.05;AC=2;AN=29246;NFAM=1
chr22	28560532	306281	N	<DEL>	140.77	PASS	SVTYPE=DEL;POS=28560532;SVLEN=-5196;END=28565728;STRANDS=+-:9;IMPRECISE;CIPOS=-10,5;CIEND=-5,3;CIPOS95=-1,0;CIEND95=0,0;SU=9;PE=2;SR=7;ALG=PROD;AF=3.419e-05;NSAMP=1;MSQ=140.77;AC=1;AN=29246;NFAM=1
chr22	28560532	306282	N	<DEL>	191.68	PASS	SVTYPE=DEL;POS=28560532;SVLEN=-14957;END=28575489;STRANDS=+-:7;IMPRECISE;CIPOS=-9,393;CIEND=-385,9;CIPOS95=-1,129;CIEND95=-95,1;SU=7;PE=7;SR=0;ALG=PROD;AF=3.419e-05;NSAMP=1;MSQ=191.68;AC=1;AN=29246;NFAM=1
chr22	28561470	306283_1	N	N[chr22:28561522[	221.7	LOW	SVTYPE=BND;POS=28561470;STRANDS=+-:10;CIPOS=-26,25;CIEND=-26,25;CIPOS95=0,0;CIEND95=0,0;MATEID=306283_2;EVENT=306283;SU=10;PE=0;SR=10;ALG=PROD;AF=3.419e-05;NSAMP=1;MSQ=128.81;RECLASSIFIED;AC=1;AN=29246;NFAM=1
chr22	28561522	306283_2	N	]chr22:28561470]N	221.7	LOW	SVTYPE=BND;POS=28561470;STRANDS=+-:10;CIPOS=-26,25;CIEND=-26,25;CIPOS95=0,0;CIEND95=0,0;MATEID=306283_1;EVENT=306283;SECONDARY;SU=10;PE=0;SR=10;ALG=PROD;AF=3.419e-05;NSAMP=1;MSQ=128.81;RECLASSIFIED;AC=1;AN=29246;NFAM=1
chr22	28567509	25879_2	N	N[chr11:6106615[	121744	LOW	SVTYPE=BND;POS=28567509;STRANDS=-+:22;CIPOS=-29,28;CIEND=-29,28;CIPOS95=0,0;CIEND95=0,0;MATEID=25879_1;EVENT=25879;SECONDARY;SU=22;PE=0;SR=22;ALG=PROD;AF=0.0888;NSAMP=2594;MSQ=26.46;AC=2597;AN=29246;NFAM=2478
chr22	28567509	66097_2	N	N[chr3:188252171[	151502	LOW	SVTYPE=BND;POS=28567509;STRANDS=-+:49;CIPOS=-9,8;CIEND=-9,8;CIPOS95=0,0;CIEND95=0,0;MATEID=66097_1;EVENT=66097;SECONDARY;SU=49;PE=0;SR=49;ALG=PROD;AF=0.1072;NSAMP=3134;MSQ=28.03;AC=3135;AN=29246;NFAM=2976
chr22	28571854	306284	N	<DEL>	1351.27	PASS	SVTYPE=DEL;POS=28571854;SVLEN=-18055;END=28589909;STRANDS=+-:66;IMPRECISE;CIPOS=-21,47;CIEND=-50,49;CIPOS95=-2,2;CIEND95=-1,1;SU=66;PE=64;SR=2;ALG=PROD;AF=0.000171;NSAMP=5;MSQ=270.25;AC=5;AN=29246;NFAM=5
chr22	28572996	306285	N	<DEL>	218.73	PASS	SVTYPE=DEL;POS=28572996;SVLEN=-77;END=28573073;STRANDS=+-:5;CIPOS=-10,9;CIEND=-10,9;CIPOS95=0,0;CIEND95=0,0;SU=5;PE=0;SR=5;ALG=PROD;AF=3.419e-05;NSAMP=1;MSQ=218.73;AC=1;AN=29246;NFAM=1
chr22	28578505	118044_2	N	N]chr9:72842245]	146.53	LOW	SVTYPE=BND;POS=28578505;STRANDS=++:10;IMPRECISE;CIPOS=-10,9;CIEND=-10,9;CIPOS95=-1,1;CIEND95=-1,1;MATEID=118044_1;EVENT=118044;SECONDARY;SU=10;PE=7;SR=3;ALG=PROD;AF=3.419e-05;NSAMP=1;MSQ=146.53;AC=1;AN=29246;NFAM=1
chr22	28589922	581385	N	<INV>	20.78	LOW	SVTYPE=INV;POS=28589922;SVLEN=349;END=28590271;STRANDS=++:3,--:3;IMPRECISE;CIPOS=-19,30;CIEND=-21,49;CIPOS95=-9,21;CIEND95=-11,39;SU=6;PE=6;SR=0;ALG=PROD;AF=3.419e-05;NSAMP=1;MSQ=20.76;RETAINED;AC=1;AN=29246;NFAM=1
chr22	28591009	29575_2	N	[chr12:38928770[N	162.25	LOW	SVTYPE=BND;POS=28591009;STRANDS=--:4;IMPRECISE;CIPOS=-572,9;CIEND=-412,9;CIPOS95=-189,0;CIEND95=-108,2;MATEID=29575_1;EVENT=29575;SECONDARY;SU=4;PE=4;SR=0;ALG=PROD;AF=0.0002393;NSAMP=7;MSQ=17.58;AC=7;AN=29246;NFAM=7
chr22	28593141	504179_1	N	]chr22:28594554]N	143547	LOW	SVTYPE=BND;POS=28593141;STRANDS=-+:11627;CIPOS=0,0;CIEND=0,0;CIPOS95=0,0;CIEND95=0,0;MATEID=504179_2;EVENT=504179;SU=11627;PE=7311;SR=4316;ALG=PROD;AF=0.01891;NSAMP=538;MSQ=221.92;RECLASSIFIED;AC=553;AN=29246;NFAM=528
chr22	28593556	306286_1	N	N[chr22:28594560[	214146	PASS	SVTYPE=BND;POS=28593556;STRANDS=+-:9468;CIPOS=0,0;CIEND=0,0;CIPOS95=0,0;CIEND95=0,0;MATEID=306286_2;EVENT=306286;SU=9468;PE=6532;SR=2936;ALG=PROD;AF=0.01822;NSAMP=533;MSQ=334.67;RECLASSIFIED;AC=533;AN=29246;NFAM=523
chr22	28594554	504179_2	N	N[chr22:28593141[	143547	LOW	SVTYPE=BND;POS=28593141;STRANDS=-+:11627;CIPOS=0,0;CIEND=0,0;CIPOS95=0,0;CIEND95=0,0;MATEID=504179_1;EVENT=504179;SECONDARY;SU=11627;PE=7311;SR=4316;ALG=PROD;AF=0.01891;NSAMP=538;MSQ=221.92;RECLASSIFIED;AC=553;AN=29246;NFAM=528
chr22	28594560	306286_2	N	]chr22:28593556]N	214146	PASS	SVTYPE=BND;POS=28593556;STRANDS=+-:9468;CIPOS=0,0;CIEND=0,0;CIPOS95=0,0;CIEND95=0,0;MATEID=306286_1;EVENT=306286;SECONDARY;SU=9468;PE=6532;SR=2936;ALG=PROD;AF=0.01822;NSAMP=533;MSQ=334.67;RECLASSIFIED;AC=533;AN=29246;NFAM=523
chr22	28603332	97722_2	N	[chr6:56892995[N	131.56	LOW	SVTYPE=BND;POS=28603332;STRANDS=--:11;IMPRECISE;CIPOS=-419,44;CIEND=-426,49;CIPOS95=-94,44;CIEND95=-72,49;MATEID=97722_1;EVENT=97722;SECONDARY;SU=11;PE=11;SR=0;ALG=PROD;AF=3.419e-05;NSAMP=1;MSQ=131.56;AC=1;AN=29246;NFAM=1
chr22	28603347	97723_2	N	N]chr6:56896176]	194.79	LOW	SVTYPE=BND;POS=28603347;STRANDS=++:15;CIPOS=-44,42;CIEND=-50,44;CIPOS95=0,0;CIEND95=0,0;MATEID=97723_1;EVENT=97723;SECONDARY;SU=15;PE=5;SR=10;ALG=PROD;AF=3.419e-05;NSAMP=1;MSQ=194.56;AC=1;AN=29246;NFAM=1
chr22	28616111	49232_2	N	]chr2:201284716]N	1168.17	LOW	SVTYPE=BND;POS=28616111;STRANDS=+-:13;IMPRECISE;CIPOS=-30,29;CIEND=-30,24;CIPOS95=-3,3;CIEND95=-2,2;MATEID=49232_1;EVENT=49232;SECONDARY;SU=13;PE=12;SR=1;ALG=PROD;AF=0.0009574;NSAMP=28;MSQ=22.06;AC=28;AN=29246;NFAM=28
chr22	28628032	306287	N	<DEL>	809.01	PASS	SVTYPE=DEL;POS=28628032;SVLEN=-92;END=28628124;STRANDS=+-:30;CIPOS=-10,8;CIEND=-10,8;CIPOS95=0,0;CIEND95=0,0;SU=30;PE=1;SR=29;ALG=PROD;AF=0.000171;NSAMP=5;MSQ=161.8;AC=5;AN=29246;NFAM=5
chr22	28632268	113006_2	N	[chr8:39068698[N	4134.03	LOW	SVTYPE=BND;POS=28632268;STRANDS=--:5;CIPOS=-10,9;CIEND=-10,9;CIPOS95=0,0;CIEND95=0,0;MATEID=113006_1;EVENT=113006;SECONDARY;SU=5;PE=0;SR=5;ALG=PROD;AF=0.005334;NSAMP=139;MSQ=20;AC=156;AN=29246;NFAM=139
chr22	28635157	581387_1	N	[chr22:28636272[N	6.78	LOW	SVTYPE=BND;POS=28635157;STRANDS=--:5;IMPRECISE;CIPOS=-398,9;CIEND=-354,9;CIPOS95=-82,2;CIEND95=-110,2;MATEID=581387_2;EVENT=581387;SU=5;PE=5;SR=0;ALG=PROD;AF=3.419e-05;NSAMP=1;MSQ=6.78;AC=1;AN=29246;NFAM=1
chr22	28635244	306290	N	<DEL>	101.82	PASS	SVTYPE=DEL;POS=28635244;SVLEN=-5978;END=28641222;STRANDS=+-:6;IMPRECISE;CIPOS=-10,307;CIEND=-401,9;CIPOS95=-2,76;CIEND95=-109,2;SU=6;PE=6;SR=0;ALG=PROD;AF=3.419e-05;NSAMP=1;MSQ=101.82;AC=1;AN=29246;NFAM=1
chr22	28636272	581387_2	N	[chr22:28635157[N	6.78	LOW	SVTYPE=BND;POS=28636272;STRANDS=--:5;IMPRECISE;CIPOS=-354,9;CIEND=-398,9;CIPOS95=-110,2;CIEND95=-82,2;MATEID=581387_1;EVENT=581387;SECONDARY;SU=5;PE=5;SR=0;ALG=PROD;AF=3.419e-05;NSAMP=1;MSQ=6.78;AC=1;AN=29246;NFAM=1
chr22	28644149	306291_1	N	N[chr22:28644541[	608.23	LOW	SVTYPE=BND;POS=28644149;STRANDS=+-:4;CIPOS=-9,8;CIEND=-9,8;CIPOS95=0,0;CIEND95=0,0;MATEID=306291_2;EVENT=306291;SU=4;PE=0;SR=4;ALG=PROD;AF=0.0006497;NSAMP=19;MSQ=18.5;RECLASSIFIED;AC=19;AN=29246;NFAM=19
chr22	28644243	306292	N	<DEL>	380.63	PASS	SVTYPE=DEL;POS=28644243;SVLEN=-3374;END=28647617;STRANDS=+-:15;IMPRECISE;CIPOS=-30,304;CIEND=-323,29;CIPOS95=-30,31;CIEND95=-51,29;SU=15;PE=15;SR=0;ALG=PROD;AF=0.0001026;NSAMP=3;MSQ=126.87;AC=3;AN=29246;NFAM=3
chr22	28644541	306291_2	N	]chr22:28644149]N	608.23	LOW	SVTYPE=BND;POS=28644149;STRANDS=+-:4;CIPOS=-9,8;CIEND=-9,8;CIPOS95=0,0;CIEND95=0,0;MATEID=306291_1;EVENT=306291;SECONDARY;SU=4;PE=0;SR=4;ALG=PROD;AF=0.0006497;NSAMP=19;MSQ=18.5;RECLASSIFIED;AC=19;AN=29246;NFAM=19
chr22	28651711	306294_1	N	N[chr22:28652092[	306.17	LOW	SVTYPE=BND;POS=28651711;STRANDS=+-:5;CIPOS=-10,9;CIEND=-10,9;CIPOS95=0,0;CIEND95=0,0;MATEID=306294_2;EVENT=306294;SU=5;PE=0;SR=5;ALG=PROD;AF=0.0005129;NSAMP=15;MSQ=14.18;RECLASSIFIED;AC=15;AN=29246;NFAM=15
chr22	28652092	306294_2	N	]chr22:28651711]N	306.17	LOW	SVTYPE=BND;POS=28651711;STRANDS=+-:5;CIPOS=-10,9;CIEND=-10,9;CIPOS95=0,0;CIEND95=0,0;MATEID=306294_1;EVENT=306294;SECONDARY;SU=5;PE=0;SR=5;ALG=PROD;AF=0.0005129;NSAMP=15;MSQ=14.18;RECLASSIFIED;AC=15;AN=29246;NFAM=15
chr22	28662913	97724_2	N	N[chr6:57781265[	189.97	LOW	SVTYPE=BND;POS=28662913;STRANDS=-+:8;IMPRECISE;CIPOS=-30,463;CIEND=-681,29;CIPOS95=-30,99;CIEND95=-193,29;MATEID=97724_1;EVENT=97724;SECONDARY;SU=8;PE=8;SR=0;ALG=PROD;AF=6.839e-05;NSAMP=2;MSQ=94.15;AC=2;AN=29246;NFAM=1
chr22	28662987	59788_1	N	[chrX:68976405[N	12813.2	PASS	SVTYPE=BND;POS=28662987;STRANDS=--:936;CIPOS=-3,0;CIEND=-2,1;CIPOS95=0,0;CIEND95=0,0;MATEID=59788_2;EVENT=59788;SU=936;PE=582;SR=354;ALG=PROD;AF=0.0002393;NSAMP=7;MSQ=194.67;AC=7;AN=29246;NFAM=7
chr22	28662993	88483_2	N	[chr5:107426134[N	380.41	PASS	SVTYPE=BND;POS=28662993;STRANDS=--:25;CIPOS=-10,9;CIEND=-3,1;CIPOS95=0,0;CIEND95=0,0;MATEID=88483_1;EVENT=88483;SECONDARY;SU=25;PE=14;SR=11;ALG=PROD;AF=3.419e-05;NSAMP=1;MSQ=380.41;AC=1;AN=29246;NFAM=1
chr22	28663096	88484_2	N	[chr5:25229899[N	9.25	LOW	SVTYPE=BND;POS=28663096;STRANDS=--:6;IMPRECISE;CIPOS=-10,9;CIEND=-10,9;CIPOS95=-3,2;CIEND95=-3,3;MATEID=88484_1;EVENT=88484;SECONDARY;SU=6;PE=5;SR=1;ALG=PROD;AF=3.419e-05;NSAMP=1;MSQ=9.25;AC=1;AN=29246;NFAM=1
chr22	28663126	39109_2	N	[chr17:3212604[N	379.6	LOW	SVTYPE=BND;POS=28663126;STRANDS=--:42;CIPOS=-25,7;CIEND=-24,9;CIPOS95=0,0;CIEND95=0,0;MATEID=39109_1;EVENT=39109;SECONDARY;SU=42;PE=22;SR=20;ALG=PROD;AF=0.0001368;NSAMP=4;MSQ=94.9;AC=4;AN=29246;NFAM=4
chr22	28663148	58647_2	N	[chr20:19356517[N	376.13	LOW	SVTYPE=BND;POS=28663148;STRANDS=--:61;CIPOS=-24,21;CIEND=-22,21;CIPOS95=0,0;CIEND95=0,0;MATEID=58647_1;EVENT=58647;SECONDARY;SU=61;PE=33;SR=28;ALG=PROD;AF=3.419e-05;NSAMP=1;MSQ=107.51;AC=1;AN=29246;NFAM=1
chr22	28663275	113007_2	N	[chr8:3398355[N	23.68	LOW	SVTYPE=BND;POS=28663275;STRANDS=--:10;CIPOS=-5,3;CIEND=-10,9;CIPOS95=0,0;CIEND95=0,0;MATEID=113007_1;EVENT=113007;SECONDARY;SU=10;PE=2;SR=8;ALG=PROD;AF=3.419e-05;NSAMP=1;MSQ=23.68;AC=1;AN=29246;NFAM=1
chr22	28669188	22034_2	N	]chr10:85027894]N	272.58	LOW	SVTYPE=BND;POS=28669188;STRANDS=+-:11;IMPRECISE;CIPOS=-280,9;CIEND=-6,331;CIPOS95=-79,1;CIEND95=0,96;MATEID=22034_1;EVENT=22034;SECONDARY;SU=11;PE=11;SR=0;ALG=PROD;AF=3.419e-05;NSAMP=1;MSQ=68.88;AC=1;AN=29246;NFAM=1
chr22	28669188	581388_1	N	[chr22:28669845[N	147.93	LOW	SVTYPE=BND;POS=28669188;STRANDS=--:11;IMPRECISE;CIPOS=-393,29;CIEND=-309,29;CIPOS95=-65,29;CIEND95=-104,29;MATEID=581388_2;EVENT=581388;SU=11;PE=11;SR=0;ALG=PROD;AF=0.0001026;NSAMP=3;MSQ=48.35;AC=3;AN=29246;NFAM=3
chr22	28669211	29582_2	N	]chr12:61672177]N	164.62	LOW	SVTYPE=BND;POS=28669211;STRANDS=+-:11;IMPRECISE;CIPOS=-280,29;CIEND=-30,310;CIPOS95=-61,29;CIEND95=-30,89;MATEID=29582_1;EVENT=29582;SECONDARY;SU=11;PE=11;SR=0;ALG=PROD;AF=3.419e-05;NSAMP=1;MSQ=164.62;AC=1;AN=29246;NFAM=1
chr22	28669235	66100_2	N	[chr3:77446602[N	1014.83	LOW	SVTYPE=BND;POS=28669235;STRANDS=--:61;CIPOS=-30,9;CIEND=-30,9;CIPOS95=0,0;CIEND95=0,0;MATEID=66100_1;EVENT=66100;SECONDARY;SU=61;PE=56;SR=5;ALG=PROD;AF=0.0002052;NSAMP=6;MSQ=168.65;AC=6;AN=29246;NFAM=5
chr22	28669240	40164_2	N	]chr18:75161080]N	89.8	LOW	SVTYPE=BND;POS=28669240;STRANDS=+-:5;IMPRECISE;CIPOS=-560,9;CIEND=-10,596;CIPOS95=-88,2;CIEND95=-2,109;MATEID=40164_1;EVENT=40164;SECONDARY;SU=5;PE=5;SR=0;ALG=PROD;AF=3.419e-05;NSAMP=1;MSQ=89.8;AC=1;AN=29246;NFAM=1
chr22	28669328	106383_2	N	N]chr7:131182673]	7574.19	LOW	SVTYPE=BND;POS=28669328;STRANDS=++:355;IMPRECISE;CIPOS=-50,309;CIEND=-6,284;CIPOS95=-11,11;CIEND95=-6,9;MATEID=106383_1;EVENT=106383;SECONDARY;SU=355;PE=355;SR=0;ALG=PROD;AF=0.001881;NSAMP=55;MSQ=65.18;AC=55;AN=29246;NFAM=53
chr22	28669349	32510_2	N	N[chr13:29133029[	146.53	LOW	SVTYPE=BND;POS=28669349;STRANDS=-+:14;CIPOS=-3,3;CIEND=-4,3;CIPOS95=0,0;CIEND95=0,0;MATEID=32510_1;EVENT=32510;SECONDARY;SU=14;PE=6;SR=8;ALG=PROD;AF=3.419e-05;NSAMP=1;MSQ=146.53;AC=1;AN=29246;NFAM=1
chr22	28669374	66104_2	N	N[chr3:80978840[	274.34	LOW	SVTYPE=BND;POS=28669374;STRANDS=-+:14;IMPRECISE;CIPOS=-26,546;CIEND=-359,29;CIPOS95=-26,92;CIEND95=-39,29;MATEID=66104_1;EVENT=66104;SECONDARY;SU=14;PE=14;SR=0;ALG=PROD;AF=6.839e-05;NSAMP=2;MSQ=116.4;AC=2;AN=29246;NFAM=2
chr22	28669374	78020_2	N	N[chr4:79060010[	69.04	LOW	SVTYPE=BND;POS=28669374;STRANDS=-+:6;IMPRECISE;CIPOS=-46,619;CIEND=-432,49;CIPOS95=-46,213;CIEND95=-83,49;MATEID=78020_1;EVENT=78020;SECONDARY;SU=6;PE=6;SR=0;ALG=PROD;AF=3.419e-05;NSAMP=1;MSQ=68.56;AC=1;AN=29246;NFAM=1
chr22	28669374	88390_2	N	N[chr5:97984509[	77.33	LOW	SVTYPE=BND;POS=28669374;STRANDS=-+:7;IMPRECISE;CIPOS=-25,446;CIEND=-407,29;CIPOS95=-25,166;CIEND95=-118,29;MATEID=88390_1;EVENT=88390;SECONDARY;SU=7;PE=7;SR=0;ALG=PROD;AF=6.839e-05;NSAMP=2;MSQ=38.63;AC=2;AN=29246;NFAM=2
chr22	28669375	36221_2	N	N]chr15:35804122]	4420.44	LOW	SVTYPE=BND;POS=28669375;STRANDS=++:357;IMPRECISE;CIPOS=-5,29;CIEND=-6,30;CIPOS95=-2,2;CIEND95=-2,2;MATEID=36221_1;EVENT=36221;SECONDARY;SU=357;PE=356;SR=1;ALG=PROD;AF=0.001197;NSAMP=35;MSQ=97.19;AC=35;AN=29246;NFAM=29
chr22	28669375	78017_2	N	N]chr4:71298684]	5004.43	LOW	SVTYPE=BND;POS=28669375;STRANDS=++:359;CIPOS=-3,47;CIEND=-8,48;CIPOS95=0,0;CIEND95=0,0;MATEID=78017_1;EVENT=78017;SECONDARY;SU=359;PE=353;SR=6;ALG=PROD;AF=0.001197;NSAMP=35;MSQ=131.82;AC=35;AN=29246;NFAM=33
chr22	28669375	9112_2	N	N[chr1:172712550[	3356.72	PASS	SVTYPE=BND;POS=28669375;STRANDS=-+:166;IMPRECISE;CIPOS=-9,363;CIEND=-162,9;CIPOS95=-9,34;CIEND95=-7,7;MATEID=9112_1;EVENT=9112;SECONDARY;SU=166;PE=166;SR=0;ALG=PROD;AF=0.0003419;NSAMP=10;MSQ=253.31;AC=10;AN=29246;NFAM=7
chr22	28669377	113010_2	N	N[chr8:121474794[	230.11	LOW	SVTYPE=BND;POS=28669377;STRANDS=-+:28;IMPRECISE;CIPOS=-25,454;CIEND=-361,29;CIPOS95=-25,142;CIEND95=-46,29;MATEID=113010_1;EVENT=113010;SECONDARY;SU=28;PE=28;SR=0;ALG=PROD;AF=6.839e-05;NSAMP=2;MSQ=22.24;AC=2;AN=29246;NFAM=2
chr22	28669391	88389_2	N	N]chr5:40729104]	268.04	PASS	SVTYPE=BND;POS=28669391;STRANDS=++:23;CIPOS=-22,21;CIEND=-30,29;CIPOS95=0,0;CIEND95=0,0;MATEID=88389_1;EVENT=88389;SECONDARY;SU=23;PE=8;SR=15;ALG=PROD;AF=3.419e-05;NSAMP=1;MSQ=266.44;AC=1;AN=29246;NFAM=1
chr22	28669396	49236_2	N	[chr2:212483514[N	23.62	LOW	SVTYPE=BND;POS=28669396;STRANDS=--:14;CIPOS=-30,29;CIEND=-25,23;CIPOS95=0,0;CIEND95=0,0;MATEID=49236_1;EVENT=49236;SECONDARY;SU=14;PE=7;SR=7;ALG=PROD;AF=3.419e-05;NSAMP=1;MSQ=23.62;AC=1;AN=29246;NFAM=1
chr22	28669423	58648_2	N	N[chr20:53414660[	586.87	PASS	SVTYPE=BND;POS=28669423;STRANDS=-+:22;IMPRECISE;CIPOS=-30,405;CIEND=-238,29;CIPOS95=-30,103;CIEND95=-34,29;MATEID=58648_1;EVENT=58648;SECONDARY;SU=22;PE=22;SR=0;ALG=PROD;AF=3.419e-05;NSAMP=1;MSQ=152.6;AC=1;AN=29246;NFAM=1
chr22	28669460	97725_2	N	N]chr6:122088962]	467.02	LOW	SVTYPE=BND;POS=28669460;STRANDS=++:39;CIPOS=-25,24;CIEND=-24,23;CIPOS95=0,0;CIEND95=0,0;MATEID=97725_1;EVENT=97725;SECONDARY;SU=39;PE=25;SR=14;ALG=PROD;AF=3.419e-05;NSAMP=1;MSQ=197.63;AC=1;AN=29246;NFAM=1
chr22	28669463	39111_2	N	N[chr17:53962469[	326.5	PASS	SVTYPE=BND;POS=28669463;STRANDS=-+:20;CIPOS=-24,23;CIEND=-23,21;CIPOS95=0,0;CIEND95=0,0;MATEID=39111_1;EVENT=39111;SECONDARY;SU=20;PE=11;SR=9;ALG=PROD;AF=3.419e-05;NSAMP=1;MSQ=326.5;AC=1;AN=29246;NFAM=1
chr22	28669468	78015_2	N	N[chr4:46965989[	225761	PASS	SVTYPE=BND;POS=28669468;STRANDS=-+:14961;CIPOS=0,0;CIEND=0,0;CIPOS95=0,0;CIEND95=0,0;MATEID=78015_1;EVENT=78015;SECONDARY;SU=14961;PE=7928;SR=7033;ALG=PROD;AF=0.01269;NSAMP=371;MSQ=333.73;AC=371;AN=29246;NFAM=346
chr22	28669489	78018_2	N	N[chr4:45011370[	1183.51	PASS	SVTYPE=BND;POS=28669489;STRANDS=-+:63;CIPOS=-50,49;CIEND=-46,44;CIPOS95=0,0;CIEND95=0,0;MATEID=78018_1;EVENT=78018;SECONDARY;SU=63;PE=33;SR=30;ALG=PROD;AF=0.0001026;NSAMP=3;MSQ=394.5;AC=3;AN=29246;NFAM=2
chr22	28669495	34536_2	N	]chr14:55568921]N	149.66	LOW	SVTYPE=BND;POS=28669495;STRANDS=+-:12;IMPRECISE;CIPOS=-384,29;CIEND=-30,425;CIPOS95=-59,29;CIEND95=-30,72;MATEID=34536_1;EVENT=34536;SECONDARY;SU=12;PE=12;SR=0;ALG=PROD;AF=6.839e-05;NSAMP=2;MSQ=74.83;AC=2;AN=29246;NFAM=2
chr22	28669540	40165_2	N	N[chr18:6438470[	428.06	PASS	SVTYPE=BND;POS=28669540;STRANDS=-+:30;CIPOS=-3,2;CIEND=-3,1;CIPOS95=0,0;CIEND95=0,0;MATEID=40165_1;EVENT=40165;SECONDARY;SU=30;PE=21;SR=9;ALG=PROD;AF=3.419e-05;NSAMP=1;MSQ=428.06;AC=1;AN=29246;NFAM=1
chr22	28669565	25881_2	N	]chr11:88076799]N	317.74	PASS	SVTYPE=BND;POS=28669565;STRANDS=+-:17;IMPRECISE;CIPOS=-10,1;CIEND=-10,9;CIPOS95=-1,0;CIEND95=-1,1;MATEID=25881_1;EVENT=25881;SECONDARY;SU=17;PE=15;SR=2;ALG=PROD;AF=3.419e-05;NSAMP=1;MSQ=317.74;AC=1;AN=29246;NFAM=1
chr22	28669692	66109_2	N	[chr3:151500365[N	249.62	LOW	SVTYPE=BND;POS=28669692;STRANDS=--:20;CIPOS=-30,29;CIEND=-24,21;CIPOS95=0,0;CIEND95=0,0;MATEID=66109_1;EVENT=66109;SECONDARY;SU=20;PE=12;SR=8;ALG=PROD;AF=3.419e-05;NSAMP=1;MSQ=245.53;AC=1;AN=29246;NFAM=1
chr22	28669705	66102_2	N	]chr3:105531668]N	6449.61	LOW	SVTYPE=BND;POS=28669705;STRANDS=+-:1011;CIPOS=-1,0;CIEND=-1,1;CIPOS95=0,0;CIEND95=0,0;MATEID=66102_1;EVENT=66102;SECONDARY;SU=1011;PE=482;SR=529;ALG=PROD;AF=0.001573;NSAMP=46;MSQ=113.43;AC=46;AN=29246;NFAM=42
chr22	28669825	32511_2	N	N[chr13:16225590[	5.09594e+06	PASS	SVTYPE=BND;POS=28669825;STRANDS=-+:9;IMPRECISE;CIPOS=-50,463;CIEND=-740,49;CIPOS95=-50,108;CIEND95=-188,49;MATEID=32511_1;EVENT=32511;SECONDARY;SU=9;PE=9;SR=0;ALG=PROD;AF=0.3124;NSAMP=9118;MSQ=312.6;AC=9135;AN=29246;NFAM=8394
chr22	28669845	581388_2	N	[chr22:28669188[N	147.93	LOW	SVTYPE=BND;POS=28669845;STRANDS=--:11;IMPRECISE;CIPOS=-309,29;CIEND=-393,29;CIPOS95=-104,29;CIEND95=-65,29;MATEID=581388_1;EVENT=581388;SECONDARY;SU=11;PE=11;SR=0;ALG=PROD;AF=0.0001026;NSAMP=3;MSQ=48.35;AC=3;AN=29246;NFAM=3
chr22	28669863	113012_2	N	[chr8:55505158[N	20.59	LOW	SVTYPE=BND;POS=28669863;STRANDS=--:16;CIPOS=-23,21;CIEND=-24,22;CIPOS95=0,0;CIEND95=0,0;MATEID=113012_1;EVENT=113012;SECONDARY;SU=16;PE=6;SR=10;ALG=PROD;AF=3.419e-05;NSAMP=1;MSQ=20.44;AC=1;AN=29246;NFAM=1
chr22	28669866	49234_2	N	]chr2:157492884]N	269.71	PASS	SVTYPE=BND;POS=28669866;STRANDS=+-:25;CIPOS=-30,28;CIEND=-30,29;CIPOS95=0,0;CIEND95=0,0;MATEID=49234_1;EVENT=49234;SECONDARY;SU=25;PE=14;SR=11;ALG=PROD;AF=3.419e-05;NSAMP=1;MSQ=269.71;AC=1;AN=29246;NFAM=1
chr22	28669904	34537_2	N	N]chr14:69587790]	188.51	LOW	SVTYPE=BND;POS=28669904;STRANDS=++:16;IMPRECISE;CIPOS=-30,441;CIEND=-30,391;CIPOS95=-30,77;CIEND95=-30,57;MATEID=34537_1;EVENT=34537;SECONDARY;SU=16;PE=16;SR=0;ALG=PROD;AF=3.419e-05;NSAMP=1;MSQ=20.82;AC=1;AN=29246;NFAM=1
chr22	28669923	106384_2	N	N[chr7:150619183[	263.82	LOW	SVTYPE=BND;POS=28669923;STRANDS=-+:14;IMPRECISE;CIPOS=-25,361;CIEND=-476,29;CIPOS95=-25,82;CIEND95=-45,29;MATEID=106384_1;EVENT=106384;SECONDARY;SU=14;PE=14;SR=0;ALG=PROD;AF=3.419e-05;NSAMP=1;MSQ=14.92;AC=1;AN=29246;NFAM=1
chr22	28669923	29581_2	N	N[chr12:61672162[	43.3	LOW	SVTYPE=BND;POS=28669923;STRANDS=-+:15;IMPRECISE;CIPOS=-25,247;CIEND=-360,29;CIPOS95=-25,56;CIEND95=-56,29;MATEID=29581_1;EVENT=29581;SECONDARY;SU=15;PE=15;SR=0;ALG=PROD;AF=3.419e-05;NSAMP=1;MSQ=40.93;AC=1;AN=29246;NFAM=1
chr22	28669924	66111_2	N	N[chr3:166511672[	85.42	LOW	SVTYPE=BND;POS=28669924;STRANDS=-+:6;IMPRECISE;CIPOS=-50,519;CIEND=-435,49;CIPOS95=-50,168;CIEND95=-90,49;MATEID=66111_1;EVENT=66111;SECONDARY;SU=6;PE=6;SR=0;ALG=PROD;AF=3.419e-05;NSAMP=1;MSQ=6.78;AC=1;AN=29246;NFAM=1
chr22	28669925	9114_2	N	N]chr1:233412439]	1584.83	PASS	SVTYPE=BND;POS=28669925;STRANDS=++:83;IMPRECISE;CIPOS=-46,222;CIEND=-43,235;CIPOS95=-19,19;CIEND95=-24,24;MATEID=9114_1;EVENT=9114;SECONDARY;SU=83;PE=83;SR=0;ALG=PROD;AF=0.0001026;NSAMP=3;MSQ=354.54;AC=3;AN=29246;NFAM=3
chr22	28669926	25882_2	N	N]chr11:98686753]	27687.1	LOW	SVTYPE=BND;POS=28669926;STRANDS=++:1829;IMPRECISE;CIPOS=-4,37;CIEND=-2,43;CIPOS95=-1,1;CIEND95=0,0;MATEID=25882_1;EVENT=25882;SECONDARY;SU=1829;PE=1826;SR=3;ALG=PROD;AF=0.003761;NSAMP=110;MSQ=207.5;AC=110;AN=29246;NFAM=106
chr22	28669926	29578_2	N	N[chr12:55227674[	1531.39	LOW	SVTYPE=BND;POS=28669926;STRANDS=-+:91;IMPRECISE;CIPOS=-48,262;CIEND=-303,43;CIPOS95=-20,20;CIEND95=-19,19;MATEID=29578_1;EVENT=29578;SECONDARY;SU=91;PE=91;SR=0;ALG=PROD;AF=6.839e-05;NSAMP=2;MSQ=12.11;AC=2;AN=29246;NFAM=2
chr22	28669926	66101_2	N	N[chr3:105531638[	6565.17	LOW	SVTYPE=BND;POS=28669926;STRANDS=-+:671;IMPRECISE;CIPOS=-5,236;CIEND=-140,22;CIPOS95=-5,8;CIEND95=-3,3;MATEID=66101_1;EVENT=66101;SECONDARY;SU=671;PE=671;SR=0;ALG=PROD;AF=0.001436;NSAMP=42;MSQ=124.59;AC=42;AN=29240;NFAM=40
chr22	28670106	9113_2	N	N]chr1:78551866]	461.89	LOW	SVTYPE=BND;POS=28670106;STRANDS=++:19;IMPRECISE;CIPOS=-30,305;CIEND=-30,303;CIPOS95=-30,60;CIEND95=-30,40;MATEID=9113_1;EVENT=9113;SECONDARY;SU=19;PE=19;SR=0;ALG=PROD;AF=0.0003419;NSAMP=10;MSQ=31.69;AC=10;AN=29246;NFAM=10
chr22	28670107	113008_2	N	N]chr8:125525422]	207931	PASS	SVTYPE=BND;POS=28670107;STRANDS=++:16397;CIPOS=0,0;CIEND=0,0;CIPOS95=0,0;CIEND95=0,0;MATEID=113008_1;EVENT=113008;SECONDARY;SU=16397;PE=10289;SR=6108;ALG=PROD;AF=0.01183;NSAMP=346;MSQ=300.77;AC=346;AN=29246;NFAM=326
chr22	28670132	113011_2	N	N]chr8:55505165]	60.31	LOW	SVTYPE=BND;POS=28670132;STRANDS=++:12;IMPRECISE;CIPOS=-48,403;CIEND=-50,391;CIPOS95=-48,111;CIEND95=-50,100;MATEID=113011_1;EVENT=113011;SECONDARY;SU=12;PE=12;SR=0;ALG=PROD;AF=6.839e-05;NSAMP=2;MSQ=30.11;AC=2;AN=29246;NFAM=2
chr22	28670132	113013_2	N	N]chr8:101791711]	74.53	LOW	SVTYPE=BND;POS=28670132;STRANDS=++:9;IMPRECISE;CIPOS=-49,405;CIEND=-50,302;CIPOS95=-49,118;CIEND95=-50,63;MATEID=113013_1;EVENT=113013;SECONDARY;SU=9;PE=9;SR=0;ALG=PROD;AF=6.839e-05;NSAMP=2;MSQ=37.27;AC=2;AN=29246;NFAM=2
chr22	28670132	118045_2	N	N]chr9:84614197]	94.78	LOW	SVTYPE=BND;POS=28670132;STRANDS=++:8;IMPRECISE;CIPOS=-10,350;CIEND=-6,237;CIPOS95=-1,106;CIEND95=0,102;MATEID=118045_1;EVENT=118045;SECONDARY;SU=8;PE=8;SR=0;ALG=PROD;AF=3.419e-05;NSAMP=1;MSQ=92.74;AC=1;AN=29246;NFAM=1
chr22	28670132	22036_2	N	N[chr10:55186347[	208.55	LOW	SVTYPE=BND;POS=28670132;STRANDS=-+:11;IMPRECISE;CIPOS=-30,362;CIEND=-407,26;CIPOS95=-30,59;CIEND95=-73,26;MATEID=22036_1;EVENT=22036;SECONDARY;SU=11;PE=11;SR=0;ALG=PROD;AF=6.839e-05;NSAMP=2;MSQ=100.19;AC=2;AN=29244;NFAM=2
chr22	28670132	25883_2	N	N[chr11:88076787[	62.91	LOW	SVTYPE=BND;POS=28670132;STRANDS=-+:6;IMPRECISE;CIPOS=-30,509;CIEND=-639,29;CIPOS95=-30,92;CIEND95=-129,29;MATEID=25883_1;EVENT=25883;SECONDARY;SU=6;PE=6;SR=0;ALG=PROD;AF=3.419e-05;NSAMP=1;MSQ=62.74;AC=1;AN=29246;NFAM=1
chr22	28670132	29583_2	N	N[chr12:71385542[	302.84	LOW	SVTYPE=BND;POS=28670132;STRANDS=-+:12;IMPRECISE;CIPOS=-30,338;CIEND=-406,29;CIPOS95=-30,49;CIEND95=-93,29;MATEID=29583_1;EVENT=29583;SECONDARY;SU=12;PE=12;SR=0;ALG=PROD;AF=6.839e-05;NSAMP=2;MSQ=151.25;AC=2;AN=29246;NFAM=2
chr22	28670132	32512_2	N	N]chr13:29343552]	242.79	LOW	SVTYPE=BND;POS=28670132;STRANDS=++:11;IMPRECISE;CIPOS=-30,307;CIEND=-30,320;CIPOS95=-30,73;CIEND95=-30,91;MATEID=32512_1;EVENT=32512;SECONDARY;SU=11;PE=11;SR=0;ALG=PROD;AF=6.839e-05;NSAMP=2;MSQ=121.33;AC=2;AN=29246;NFAM=2
chr22	28670132	37777_2	N	N[chr16:13724596[	127.61	LOW	SVTYPE=BND;POS=28670132;STRANDS=-+:8;IMPRECISE;CIPOS=-50,335;CIEND=-309,49;CIPOS95=-50,74;CIEND95=-62,49;MATEID=37777_1;EVENT=37777;SECONDARY;SU=8;PE=8;SR=0;ALG=PROD;AF=3.419e-05;NSAMP=1;MSQ=26.87;AC=1;AN=29246;NFAM=1
chr22	28670132	39112_2	N	N]chr17:53962482]	118.54	LOW	SVTYPE=BND;POS=28670132;STRANDS=++:10;IMPRECISE;CIPOS=-10,398;CIEND=-6,400;CIPOS95=0,82;CIEND95=0,86;MATEID=39112_1;EVENT=39112;SECONDARY;SU=10;PE=10;SR=0;ALG=PROD;AF=6.839e-05;NSAMP=2;MSQ=56.75;AC=2;AN=29246;NFAM=2
chr22	28670132	40124_2	N	N]chr18:6438484]	74.64	LOW	SVTYPE=BND;POS=28670132;STRANDS=++:10;IMPRECISE;CIPOS=-10,312;CIEND=-10,394;CIPOS95=0,87;CIEND95=0,101;MATEID=40124_1;EVENT=40124;SECONDARY;SU=10;PE=10;SR=0;ALG=PROD;AF=3.419e-05;NSAMP=1;MSQ=74.51;AC=1;AN=29246;NFAM=1
chr22	28670132	49237_2	N	N[chr2:143171802[	659.18	LOW	SVTYPE=BND;POS=28670132;STRANDS=-+:49;IMPRECISE;CIPOS=-24,336;CIEND=-315,9;CIPOS95=-24,35;CIEND95=-35,9;MATEID=49237_1;EVENT=49237;SECONDARY;SU=49;PE=49;SR=0;ALG=PROD;AF=0.0001026;NSAMP=3;MSQ=50.65;AC=3;AN=29246;NFAM=3
chr22	28670132	49238_2	N	N[chr2:157492870[	239.74	LOW	SVTYPE=BND;POS=28670132;STRANDS=-+:12;IMPRECISE;CIPOS=-24,304;CIEND=-287,23;CIPOS95=-24,84;CIEND95=-62,23;MATEID=49238_1;EVENT=49238;SECONDARY;SU=12;PE=12;SR=0;ALG=PROD;AF=3.419e-05;NSAMP=1;MSQ=239.45;AC=1;AN=29246;NFAM=1
chr22	28670132	49239_2	N	N]chr2:212483521]	73.4	LOW	SVTYPE=BND;POS=28670132;STRANDS=++:6;IMPRECISE;CIPOS=-30,511;CIEND=-30,508;CIPOS95=-30,106;CIEND95=-30,98;MATEID=49239_1;EVENT=49239;SECONDARY;SU=6;PE=6;SR=0;ALG=PROD;AF=6.839e-05;NSAMP=2;MSQ=36.67;AC=2;AN=29246;NFAM=2
chr22	28670132	66108_2	N	N[chr3:130471457[	271.19	LOW	SVTYPE=BND;POS=28670132;STRANDS=-+:19;IMPRECISE;CIPOS=-50,310;CIEND=-457,48;CIPOS95=-47,47;CIEND95=-93,48;MATEID=66108_1;EVENT=66108;SECONDARY;SU=19;PE=19;SR=0;ALG=PROD;AF=0.0001026;NSAMP=3;MSQ=89.69;AC=3;AN=29246;NFAM=3
chr22	28670132	66110_2	N	N]chr3:151500379]	121.6	LOW	SVTYPE=BND;POS=28670132;STRANDS=++:7;IMPRECISE;CIPOS=-30,291;CIEND=-27,281;CIPOS95=-30,81;CIEND95=-27,82;MATEID=66110_1;EVENT=66110;SECONDARY;SU=7;PE=7;SR=0;ALG=PROD;AF=6.839e-05;NSAMP=2;MSQ=59.84;AC=2;AN=29246;NFAM=2
chr22	28670132	78019_2	N	N]chr4:45011387]	333.95	LOW	SVTYPE=BND;POS=28670132;STRANDS=++:27;IMPRECISE;CIPOS=-47,362;CIEND=-50,305;CIPOS95=-47,64;CIEND95=-38,38;MATEID=78019_1;EVENT=78019;SECONDARY;SU=27;PE=27;SR=0;ALG=PROD;AF=0.0001368;NSAMP=4;MSQ=82.22;AC=4;AN=29246;NFAM=3
chr22	28670132	88391_2	N	N[chr5:40729088[	499.18	LOW	SVTYPE=BND;POS=28670132;STRANDS=-+:25;IMPRECISE;CIPOS=-30,200;CIEND=-428,27;CIPOS95=-26,26;CIEND95=-38,27;MATEID=88391_1;EVENT=88391;SECONDARY;SU=25;PE=25;SR=0;ALG=PROD;AF=0.0001026;NSAMP=3;MSQ=164.67;AC=3;AN=29246;NFAM=3
chr22	28670132	9117_2	N	N]chr1:216107193]	286.58	LOW	SVTYPE=BND;POS=28670132;STRANDS=++:15;IMPRECISE;CIPOS=-50,452;CIEND=-50,450;CIPOS95=-50,57;CIEND95=-50,61;MATEID=9117_1;EVENT=9117;SECONDARY;SU=15;PE=15;SR=0;ALG=PROD;AF=3.419e-05;NSAMP=1;MSQ=56.92;AC=1;AN=29246;NFAM=1
chr22	28670132	97726_2	N	N[chr6:122088946[	656.49	PASS	SVTYPE=BND;POS=28670132;STRANDS=-+:32;IMPRECISE;CIPOS=-25,236;CIEND=-273,24;CIPOS95=-25,34;CIEND95=-56,24;MATEID=97726_1;EVENT=97726;SECONDARY;SU=32;PE=32;SR=0;ALG=PROD;AF=3.419e-05;NSAMP=1;MSQ=113.65;AC=1;AN=29246;NFAM=1
chr22	28670132	97727_2	N	N[chr6:57106835[	593.26	PASS	SVTYPE=BND;POS=28670132;STRANDS=-+:26;IMPRECISE;CIPOS=-30,396;CIEND=-362,29;CIPOS95=-30,41;CIEND95=-53,29;MATEID=97727_1;EVENT=97727;SECONDARY;SU=26;PE=26;SR=0;ALG=PROD;AF=3.419e-05;NSAMP=1;MSQ=593.2;AC=1;AN=29246;NFAM=1
chr22	28670133	22035_2	N	N[chr10:85027891[	481.8	LOW	SVTYPE=BND;POS=28670133;STRANDS=-+:25;IMPRECISE;CIPOS=-26,308;CIEND=-299,29;CIPOS95=-26,59;CIEND95=-39,29;MATEID=22035_1;EVENT=22035;SECONDARY;SU=25;PE=25;SR=0;ALG=PROD;AF=6.839e-05;NSAMP=2;MSQ=148.25;AC=2;AN=29244;NFAM=2
chr22	28670133	34538_2	N	N[chr14:55568912[	89.86	LOW	SVTYPE=BND;POS=28670133;STRANDS=-+:6;IMPRECISE;CIPOS=-30,494;CIEND=-443,29;CIPOS95=-30,85;CIEND95=-102,29;MATEID=34538_1;EVENT=34538;SECONDARY;SU=6;PE=6;SR=0;ALG=PROD;AF=3.419e-05;NSAMP=1;MSQ=86.85;AC=1;AN=29246;NFAM=1
chr22	28670133	66103_2	N	N]chr3:77446616]	2273.65	LOW	SVTYPE=BND;POS=28670133;STRANDS=++:139;CIPOS=-9,9;CIEND=-6,9;CIPOS95=0,0;CIEND95=0,0;MATEID=66103_1;EVENT=66103;SECONDARY;SU=139;PE=127;SR=12;ALG=PROD;AF=0.0003761;NSAMP=11;MSQ=205.64;AC=11;AN=29246;NFAM=10
chr22	28670133	78016_2	N	N]chr4:46966003]	190604	PASS	SVTYPE=BND;POS=28670133;STRANDS=++:12020;CIPOS=-1,9;CIEND=-1,9;CIPOS95=0,0;CIEND95=0,0;MATEID=78016_1;EVENT=78016;SECONDARY;SU=12020;PE=12012;SR=8;ALG=PROD;AF=0.01269;NSAMP=371;MSQ=251.4;AC=371;AN=29246;NFAM=346
chr22	28670137	9111_2	N	N]chr1:89090824]	890.37	LOW	SVTYPE=BND;POS=28670137;STRANDS=++:74;IMPRECISE;CIPOS=-10,277;CIEND=-10,297;CIPOS95=-10,25;CIEND95=-10,22;MATEID=9111_1;EVENT=9111;SECONDARY;SU=74;PE=74;SR=0;ALG=PROD;AF=6.839e-05;NSAMP=2;MSQ=176.43;AC=2;AN=29246;NFAM=2
chr22	28670145	59708_1	N	N]chrX:50760654]	304.94	LOW	SVTYPE=BND;POS=28670145;STRANDS=++:24;IMPRECISE;CIPOS=-28,281;CIEND=-29,279;CIPOS95=-28,39;CIEND95=-29,37;MATEID=59708_2;EVENT=59708;SU=24;PE=24;SR=0;ALG=PROD;AF=6.839e-05;NSAMP=2;MSQ=152.47;AC=2;AN=29246;NFAM=1
chr22	28670724	37779_2	N	N]chr16:58304119]	2089.33	LOW	SVTYPE=BND;POS=28670724;STRANDS=++:4;CIPOS=-9,8;CIEND=-9,8;CIPOS95=0,0;CIEND95=0,0;MATEID=37779_1;EVENT=37779;SECONDARY;SU=4;PE=0;SR=4;ALG=PROD;AF=0.002906;NSAMP=85;MSQ=17.32;AC=85;AN=29246;NFAM=85
chr22	28671448	306296	N	<DEL>	1407.45	PASS	SVTYPE=DEL;POS=28671448;SVLEN=-1645;END=28673093;STRANDS=+-:87;IMPRECISE;CIPOS=-17,243;CIEND=-186,44;CIPOS95=-14,14;CIEND95=-7,7;SU=87;PE=87;SR=0;ALG=PROD;AF=0.0002735;NSAMP=8;MSQ=175.93;AC=8;AN=29246;NFAM=6
chr22	28671635	306295_1	N	N[chr22:28671705[	83850.6	LOW	SVTYPE=BND;POS=28671635;STRANDS=+-:1958;CIPOS=0,0;CIEND=0,0;CIPOS95=0,0;CIEND95=0,0;MATEID=306295_2;EVENT=306295;SU=1958;PE=10;SR=1948;ALG=PROD;AF=0.006736;NSAMP=196;MSQ=231.81;RECLASSIFIED;AC=197;AN=29246;NFAM=189
chr22	28671705	306295_2	N	]chr22:28671635]N	83850.6	LOW	SVTYPE=BND;POS=28671635;STRANDS=+-:1958;CIPOS=0,0;CIEND=0,0;CIPOS95=0,0;CIEND95=0,0;MATEID=306295_1;EVENT=306295;SECONDARY;SU=1958;PE=10;SR=1948;ALG=PROD;AF=0.006736;NSAMP=196;MSQ=231.81;RECLASSIFIED;AC=197;AN=29246;NFAM=189
chr22	28683731	36222_2	N	N[chr15:20148007[	841.03	LOW	SVTYPE=BND;POS=28683731;STRANDS=-+:20;IMPRECISE;CIPOS=-26,535;CIEND=-437,29;CIPOS95=-26,97;CIEND95=-42,29;MATEID=36222_1;EVENT=36222;SECONDARY;SU=20;PE=20;SR=0;ALG=PROD;AF=0.000171;NSAMP=5;MSQ=60.71;AC=5;AN=29246;NFAM=5
chr22	28684845	504181	N	<DUP>	2570.04	PASS	SVTYPE=DUP;POS=28684845;SVLEN=37007;END=28721852;STRANDS=-+:235;CIPOS=-10,9;CIEND=-10,9;CIPOS95=0,0;CIEND95=0,0;SU=235;PE=198;SR=37;ALG=PROD;AF=0.0002393;NSAMP=7;MSQ=271.47;AC=7;AN=29246;NFAM=4
chr22	28686082	36223_2	N	N]chr15:20293280]	36941.3	LOW	SVTYPE=BND;POS=28686082;STRANDS=++:565;IMPRECISE;CIPOS=-83,688;CIEND=-217,565;CIPOS95=-83,109;CIEND95=-74,74;MATEID=36223_1;EVENT=36223;SECONDARY;SU=565;PE=565;SR=0;ALG=SUM;AF=0.02561;NSAMP=749;MSQ=34.84;AC=749;AN=29246;NFAM=740
chr22	28691296	306297	N	<DEL>	794.15	PASS	SVTYPE=DEL;POS=28691296;SVLEN=-878;END=28692174;STRANDS=+-:30;CIPOS=-26,27;CIEND=-30,29;CIPOS95=0,0;CIEND95=0,0;SU=30;PE=15;SR=15;ALG=PROD;AF=3.419e-05;NSAMP=1;MSQ=536.47;AC=1;AN=29246;NFAM=1
chr22	28696572	306298	N	<DEL>	1911.85	PASS	SVTYPE=DEL;POS=28696572;SVLEN=-5393;END=28701965;STRANDS=+-:72;CIPOS=-25,24;CIEND=-25,24;CIPOS95=0,0;CIEND95=0,0;SU=72;PE=49;SR=23;ALG=PROD;AF=3.419e-05;NSAMP=1;MSQ=380.54;AC=1;AN=29246;NFAM=1
chr22	28698042	504182	N	<DUP>	45.42	PASS	SVTYPE=DUP;POS=28698042;SVLEN=1576;END=28699618;STRANDS=-+:8;CIPOS=-10,9;CIEND=-10,9;CIPOS95=0,0;CIEND95=0,0;SU=8;PE=3;SR=5;ALG=PROD;AF=3.419e-05;NSAMP=1;MSQ=44.86;AC=1;AN=29246;NFAM=1
chr22	28705999	29584_2	N	N[chr12:7203230[	803450	LOW	SVTYPE=BND;POS=28705999;STRANDS=-+:4;CIPOS=-9,8;CIEND=-9,8;CIPOS95=0,0;CIEND95=0,0;MATEID=29584_1;EVENT=29584;SECONDARY;SU=4;PE=0;SR=4;ALG=PROD;AF=0.2378;NSAMP=6954;MSQ=63.93;AC=6955;AN=29246;NFAM=6460
chr22	28708402	59425_2	N	N[chr21:37095138[	475.29	LOW	SVTYPE=BND;POS=28708402;STRANDS=-+:13;CIPOS=-29,28;CIEND=-29,28;CIPOS95=0,0;CIEND95=0,0;MATEID=59425_1;EVENT=59425;SECONDARY;SU=13;PE=0;SR=13;ALG=PROD;AF=0.0004445;NSAMP=13;MSQ=16.37;AC=13;AN=29246;NFAM=13
chr22	28722334	306300	N	<DEL>	1208.75	PASS	SVTYPE=DEL;POS=28722334;SVLEN=-983;END=28723317;STRANDS=+-:47;IMPRECISE;CIPOS=-73,522;CIEND=-320,173;CIPOS95=-73,132;CIEND95=-124,124;SU=47;PE=47;SR=0;ALG=SUM;AF=0.0002735;NSAMP=8;MSQ=107.37;AC=8;AN=29246;NFAM=7
chr22	28725939	306302	N	<DEL>	68.69	PASS	SVTYPE=DEL;POS=28725939;SVLEN=-2497;END=28728436;STRANDS=+-:7;IMPRECISE;CIPOS=-10,426;CIEND=-434,9;CIPOS95=-2,76;CIEND95=-93,1;SU=7;PE=7;SR=0;ALG=PROD;AF=3.419e-05;NSAMP=1;MSQ=68.69;AC=1;AN=29246;NFAM=1
chr22	28730010	306303	N	<DEL>	3222.21	PASS	SVTYPE=DEL;POS=28730010;SVLEN=-2930;END=28732940;STRANDS=+-:133;CIPOS=-10,29;CIEND=-30,8;CIPOS95=0,0;CIEND95=0,0;SU=133;PE=91;SR=42;ALG=PROD;AF=0.0001026;NSAMP=3;MSQ=457.59;AC=3;AN=29246;NFAM=3
chr22	28730265	22037_2	N	[chr10:112455233[N	2297.78	LOW	SVTYPE=BND;POS=28730265;STRANDS=--:12;CIPOS=-30,29;CIEND=-30,27;CIPOS95=0,0;CIEND95=0,0;MATEID=22037_1;EVENT=22037;SECONDARY;SU=12;PE=8;SR=4;ALG=PROD;AF=0.002428;NSAMP=69;MSQ=19.67;AC=71;AN=29244;NFAM=69
chr22	28730268	39113_2	N	N]chr17:79930052]	540611	LOW	SVTYPE=BND;POS=28730268;STRANDS=++:4;CIPOS=-9,8;CIEND=-9,8;CIPOS95=0,0;CIEND95=0,0;MATEID=39113_1;EVENT=39113;SECONDARY;SU=4;PE=0;SR=4;ALG=PROD;AF=0.3402;NSAMP=9668;MSQ=34.9;AC=9950;AN=29246;NFAM=8996
chr22	28739516	306304	N	<DEL>	353.62	PASS	SVTYPE=DEL;POS=28739516;SVLEN=-14425;END=28753941;STRANDS=+-:14;IMPRECISE;CIPOS=-10,9;CIEND=-10,9;CIPOS95=-1,3;CIEND95=-3,3;SU=14;PE=13;SR=1;ALG=PROD;AF=3.419e-05;NSAMP=1;MSQ=353.62;AC=1;AN=29246;NFAM=1
chr22	28752793	306307	N	<DEL>	557.51	PASS	SVTYPE=DEL;POS=28752793;SVLEN=-134;END=28752927;STRANDS=+-:15;CIPOS=-30,29;CIEND=-26,25;CIPOS95=0,0;CIEND95=0,0;SU=15;PE=1;SR=14;ALG=PROD;AF=3.419e-05;NSAMP=1;MSQ=170.83;AC=1;AN=29246;NFAM=1
chr22	28753299	306308_1	N	N[chr22:28753566[	2940.16	LOW	SVTYPE=BND;POS=28753299;STRANDS=+-:20;CIPOS=-9,8;CIEND=-9,8;CIPOS95=0,0;CIEND95=0,0;MATEID=306308_2;EVENT=306308;SU=20;PE=0;SR=20;ALG=PROD;AF=0.000718;NSAMP=21;MSQ=25.16;RECLASSIFIED;AC=21;AN=29246;NFAM=21
chr22	28753566	306308_2	N	]chr22:28753299]N	2940.16	LOW	SVTYPE=BND;POS=28753299;STRANDS=+-:20;CIPOS=-9,8;CIEND=-9,8;CIPOS95=0,0;CIEND95=0,0;MATEID=306308_1;EVENT=306308;SECONDARY;SU=20;PE=0;SR=20;ALG=PROD;AF=0.000718;NSAMP=21;MSQ=25.16;RECLASSIFIED;AC=21;AN=29246;NFAM=21
chr22	28753592	306309	N	<DEL>	170.76	PASS	SVTYPE=DEL;POS=28753592;SVLEN=-1561;END=28755153;STRANDS=+-:9;IMPRECISE;CIPOS=-10,326;CIEND=-387,9;CIPOS95=-2,83;CIEND95=-91,1;SU=9;PE=9;SR=0;ALG=PROD;AF=3.419e-05;NSAMP=1;MSQ=170.76;AC=1;AN=29246;NFAM=1
chr22	28753608	306310	N	<DEL>	17.79	PASS	SVTYPE=DEL;POS=28753608;SVLEN=-2423;END=28756031;STRANDS=+-:5;IMPRECISE;CIPOS=-10,443;CIEND=-366,9;CIPOS95=-2,133;CIEND95=-116,2;SU=5;PE=5;SR=0;ALG=PROD;AF=3.419e-05;NSAMP=1;MSQ=17.79;AC=1;AN=29246;NFAM=1
chr22	28754891	504183	N	<DUP>	55.4	PASS	SVTYPE=DUP;POS=28754891;SVLEN=8881;END=28763772;STRANDS=-+:8;IMPRECISE;CIPOS=-386,9;CIEND=-10,301;CIPOS95=-132,0;CIEND95=-2,69;SU=8;PE=8;SR=0;ALG=PROD;AF=3.419e-05;NSAMP=1;MSQ=52.28;AC=1;AN=29246;NFAM=1
chr22	28754986	581390	N	<INV>	53.86	LOW	SVTYPE=INV;POS=28754986;SVLEN=309;END=28755295;STRANDS=++:2,--:2;IMPRECISE;CIPOS=-10,41;CIEND=-73,28;CIPOS95=0,32;CIEND95=-60,19;SU=4;PE=4;SR=0;ALG=PROD;AF=3.419e-05;NSAMP=1;MSQ=53.85;AC=1;AN=29246;NFAM=1
chr22	28762188	306312_1	N	N[chr22:28762469[	64.18	LOW	SVTYPE=BND;POS=28762188;STRANDS=+-:4;CIPOS=-9,8;CIEND=-9,8;CIPOS95=0,0;CIEND95=0,0;MATEID=306312_2;EVENT=306312;SU=4;PE=0;SR=4;ALG=PROD;AF=0.0001026;NSAMP=3;MSQ=12.18;RECLASSIFIED;AC=3;AN=29246;NFAM=3
chr22	28762469	306312_2	N	]chr22:28762188]N	64.18	LOW	SVTYPE=BND;POS=28762188;STRANDS=+-:4;CIPOS=-9,8;CIEND=-9,8;CIPOS95=0,0;CIEND95=0,0;MATEID=306312_1;EVENT=306312;SECONDARY;SU=4;PE=0;SR=4;ALG=PROD;AF=0.0001026;NSAMP=3;MSQ=12.18;RECLASSIFIED;AC=3;AN=29246;NFAM=3
chr22	28773033	306316_1	N	N[chr22:28780947[	1309.4	LOW	SVTYPE=BND;POS=28773033;STRANDS=+-:57;IMPRECISE;CIPOS=-10,294;CIEND=-361,7;CIPOS95=-10,21;CIEND95=-54,7;MATEID=306316_2;EVENT=306316;SU=57;PE=57;SR=0;ALG=PROD;AF=0.0002735;NSAMP=8;MSQ=163.68;RECLASSIFIED;AC=8;AN=29246;NFAM=8
chr22	28773033	306318_1	N	N[chr22:28783505[	215.3	LOW	SVTYPE=BND;POS=28773033;STRANDS=+-:4;IMPRECISE;CIPOS=-10,694;CIEND=-710,9;CIPOS95=0,160;CIEND95=-163,0;MATEID=306318_2;EVENT=306318;SU=4;PE=4;SR=0;ALG=PROD;AF=0.000171;NSAMP=5;MSQ=42.97;RECLASSIFIED;AC=5;AN=29246;NFAM=5
chr22	28773034	306315_1	N	N[chr22:28773723[	29.3	LOW	SVTYPE=BND;POS=28773034;STRANDS=+-:8;CIPOS=-10,9;CIEND=-6,3;CIPOS95=0,0;CIEND95=0,0;MATEID=306315_2;EVENT=306315;SU=8;PE=2;SR=6;ALG=PROD;AF=6.839e-05;NSAMP=2;MSQ=13.48;RECLASSIFIED;AC=2;AN=29246;NFAM=2
chr22	28773723	306315_2	N	]chr22:28773034]N	29.3	LOW	SVTYPE=BND;POS=28773034;STRANDS=+-:8;CIPOS=-6,3;CIEND=-10,9;CIPOS95=0,0;CIEND95=0,0;MATEID=306315_1;EVENT=306315;SECONDARY;SU=8;PE=2;SR=6;ALG=PROD;AF=6.839e-05;NSAMP=2;MSQ=13.48;RECLASSIFIED;AC=2;AN=29246;NFAM=2
chr22	28773778	306317_1	N	N[chr22:28780947[	325.41	LOW	SVTYPE=BND;POS=28773778;STRANDS=+-:33;CIPOS=-9,6;CIEND=-10,9;CIPOS95=0,0;CIEND95=0,0;MATEID=306317_2;EVENT=306317;SU=33;PE=1;SR=32;ALG=PROD;AF=0.000171;NSAMP=5;MSQ=65.08;RECLASSIFIED;AC=5;AN=29246;NFAM=5
chr22	28780947	306316_2	N	]chr22:28773033]N	1309.4	LOW	SVTYPE=BND;POS=28773033;STRANDS=+-:57;IMPRECISE;CIPOS=-361,7;CIEND=-10,294;CIPOS95=-54,7;CIEND95=-10,21;MATEID=306316_1;EVENT=306316;SECONDARY;SU=57;PE=57;SR=0;ALG=PROD;AF=0.0002735;NSAMP=8;MSQ=163.68;RECLASSIFIED;AC=8;AN=29246;NFAM=8
chr22	28780947	306317_2	N	]chr22:28773778]N	325.41	LOW	SVTYPE=BND;POS=28773778;STRANDS=+-:33;CIPOS=-10,9;CIEND=-9,6;CIPOS95=0,0;CIEND95=0,0;MATEID=306317_1;EVENT=306317;SECONDARY;SU=33;PE=1;SR=32;ALG=PROD;AF=0.000171;NSAMP=5;MSQ=65.08;RECLASSIFIED;AC=5;AN=29246;NFAM=5
chr22	28781172	306321_1	N	N[chr22:28786087[	606.08	LOW	SVTYPE=BND;POS=28781172;STRANDS=+-:26;IMPRECISE;CIPOS=-10,396;CIEND=-354,10;CIPOS95=-10,72;CIEND95=-55,10;MATEID=306321_2;EVENT=306321;SU=26;PE=26;SR=0;ALG=PROD;AF=0.0002393;NSAMP=7;MSQ=86.58;RECLASSIFIED;AC=7;AN=29246;NFAM=7
chr22	28781173	306320_1	N	N[chr22:28783505[	1241.06	LOW	SVTYPE=BND;POS=28781173;STRANDS=+-:106;CIPOS=-4,2;CIEND=-3,2;CIPOS95=0,0;CIEND95=0,0;MATEID=306320_2;EVENT=306320;SU=106;PE=38;SR=68;ALG=PROD;AF=0.0002735;NSAMP=8;MSQ=155.13;RECLASSIFIED;AC=8;AN=29246;NFAM=8
chr22	28781316	25884_2	N	[chr11:23967444[N	2633.1	LOW	SVTYPE=BND;POS=28781316;STRANDS=--:4;IMPRECISE;CIPOS=-534,9;CIEND=-452,9;CIPOS95=-188,1;CIEND95=-138,2;MATEID=25884_1;EVENT=25884;SECONDARY;SU=4;PE=4;SR=0;ALG=PROD;AF=0.001231;NSAMP=36;MSQ=72.81;AC=36;AN=29246;NFAM=36
chr22	28781317	59453_2	N	[chr21:28799109[N	3761.84	LOW	SVTYPE=BND;POS=28781317;STRANDS=--:22;CIPOS=-10,9;CIEND=-10,12;CIPOS95=0,0;CIEND95=0,0;MATEID=59453_1;EVENT=59453;SECONDARY;SU=22;PE=16;SR=6;ALG=PROD;AF=0.002325;NSAMP=68;MSQ=53.58;AC=68;AN=29246;NFAM=68
chr22	28781323	113015_2	N	[chr8:4841912[N	62718.1	LOW	SVTYPE=BND;POS=28781323;STRANDS=--:4;CIPOS=-9,8;CIEND=-9,8;CIPOS95=0,0;CIEND95=0,0;MATEID=113015_1;EVENT=113015;SECONDARY;SU=4;PE=0;SR=4;ALG=PROD;AF=0.0437;NSAMP=1278;MSQ=31.79;AC=1278;AN=29246;NFAM=1248
chr22	28781346	306319	N	<DEL:ME:SINE|Alu|AluYa5>	8.54731e+06	PASS	SVTYPE=MEI;POS=28781346;SVLEN=-304;END=28781650;STRANDS=+-:185327;CIPOS=0,0;CIEND=0,0;CIPOS95=0,0;CIEND95=0,0;SU=185327;PE=25326;SR=160001;AF=0.4301;NSAMP=9832;MSQ=561.77;MEDGQR=3.31;Q10GQR=1.59;AC=12578;AN=29246;NFAM=9245
chr22	28781505	504184_1	N	]chr22:28782275]N	57056.8	LOW	SVTYPE=BND;POS=28781505;STRANDS=-+:23;IMPRECISE;CIPOS=-455,49;CIEND=-30,527;CIPOS95=-62,49;CIEND95=-30,129;MATEID=504184_2;EVENT=504184;SU=23;PE=23;SR=0;ALG=PROD;AF=0.08162;NSAMP=2325;MSQ=14.8;RECLASSIFIED;AC=2387;AN=29246;NFAM=2285
chr22	28782275	504184_2	N	N[chr22:28781505[	57056.8	LOW	SVTYPE=BND;POS=28781505;STRANDS=-+:23;IMPRECISE;CIPOS=-30,527;CIEND=-455,49;CIPOS95=-30,129;CIEND95=-62,49;MATEID=504184_1;EVENT=504184;SECONDARY;SU=23;PE=23;SR=0;ALG=PROD;AF=0.08162;NSAMP=2325;MSQ=14.8;RECLASSIFIED;AC=2387;AN=29246;NFAM=2285
chr22	28783505	306318_2	N	]chr22:28773033]N	215.3	LOW	SVTYPE=BND;POS=28773033;STRANDS=+-:4;IMPRECISE;CIPOS=-710,9;CIEND=-10,694;CIPOS95=-163,0;CIEND95=0,160;MATEID=306318_1;EVENT=306318;SECONDARY;SU=4;PE=4;SR=0;ALG=PROD;AF=0.000171;NSAMP=5;MSQ=42.97;RECLASSIFIED;AC=5;AN=29246;NFAM=5
chr22	28783505	306320_2	N	]chr22:28781173]N	1241.06	LOW	SVTYPE=BND;POS=28781173;STRANDS=+-:106;CIPOS=-3,2;CIEND=-4,2;CIPOS95=0,0;CIEND95=0,0;MATEID=306320_1;EVENT=306320;SECONDARY;SU=106;PE=38;SR=68;ALG=PROD;AF=0.0002735;NSAMP=8;MSQ=155.13;RECLASSIFIED;AC=8;AN=29246;NFAM=8
chr22	28783646	306322_1	N	N[chr22:28786088[	1663.52	LOW	SVTYPE=BND;POS=28783646;STRANDS=+-:119;CIPOS=-4,3;CIEND=-6,3;CIPOS95=0,0;CIEND95=0,0;MATEID=306322_2;EVENT=306322;SU=119;PE=40;SR=79;ALG=PROD;AF=0.0002735;NSAMP=8;MSQ=207.94;RECLASSIFIED;AC=8;AN=29246;NFAM=8
chr22	28785201	118046_2	N	N[chr9:113279336[	34	LOW	SVTYPE=BND;POS=28785201;STRANDS=-+:4;CIPOS=-9,8;CIEND=-9,8;CIPOS95=0,0;CIEND95=0,0;MATEID=118046_1;EVENT=118046;SECONDARY;SU=4;PE=0;SR=4;ALG=PROD;AF=6.839e-05;NSAMP=2;MSQ=10.71;AC=2;AN=29246;NFAM=2
chr22	28786087	306321_2	N	]chr22:28781172]N	606.08	LOW	SVTYPE=BND;POS=28781172;STRANDS=+-:26;IMPRECISE;CIPOS=-354,10;CIEND=-10,396;CIPOS95=-55,10;CIEND95=-10,72;MATEID=306321_1;EVENT=306321;SECONDARY;SU=26;PE=26;SR=0;ALG=PROD;AF=0.0002393;NSAMP=7;MSQ=86.58;RECLASSIFIED;AC=7;AN=29246;NFAM=7
chr22	28786088	306322_2	N	]chr22:28783646]N	1663.52	LOW	SVTYPE=BND;POS=28783646;STRANDS=+-:119;CIPOS=-6,3;CIEND=-4,3;CIPOS95=0,0;CIEND95=0,0;MATEID=306322_1;EVENT=306322;SECONDARY;SU=119;PE=40;SR=79;ALG=PROD;AF=0.0002735;NSAMP=8;MSQ=207.94;RECLASSIFIED;AC=8;AN=29246;NFAM=8
chr22	28786560	66113_2	N	[chr3:33912887[N	89.41	LOW	SVTYPE=BND;POS=28786560;STRANDS=--:24;CIPOS=-2,0;CIEND=-3,1;CIPOS95=0,0;CIEND95=0,0;MATEID=66113_1;EVENT=66113;SECONDARY;SU=24;PE=9;SR=15;ALG=PROD;AF=3.419e-05;NSAMP=1;MSQ=89.41;AC=1;AN=29246;NFAM=1
chr22	28789294	66114_2	N	N]chr3:33912901]	407.21	PASS	SVTYPE=BND;POS=28789294;STRANDS=++:23;IMPRECISE;CIPOS=-10,281;CIEND=-4,199;CIPOS95=0,47;CIEND95=0,37;MATEID=66114_1;EVENT=66114;SECONDARY;SU=23;PE=23;SR=0;ALG=PROD;AF=3.419e-05;NSAMP=1;MSQ=407.21;AC=1;AN=29246;NFAM=1
chr22	28789295	106386_2	N	N]chr7:76929984]	897.62	LOW	SVTYPE=BND;POS=28789295;STRANDS=++:68;IMPRECISE;CIPOS=-10,227;CIEND=-8,279;CIPOS95=-10,16;CIEND95=-8,16;MATEID=106386_1;EVENT=106386;SECONDARY;SU=68;PE=68;SR=0;ALG=PROD;AF=0.0002393;NSAMP=7;MSQ=128.1;AC=7;AN=29246;NFAM=7
chr22	28798342	306323_1	N	N[chr22:28798393[	979.86	LOW	SVTYPE=BND;POS=28798342;STRANDS=+-:14;CIPOS=-26,25;CIEND=-26,25;CIPOS95=0,0;CIEND95=0,0;MATEID=306323_2;EVENT=306323;SU=14;PE=1;SR=13;ALG=PROD;AF=0.0002735;NSAMP=8;MSQ=122.11;RECLASSIFIED;AC=8;AN=29246;NFAM=6
chr22	28798393	306323_2	N	]chr22:28798342]N	979.86	LOW	SVTYPE=BND;POS=28798342;STRANDS=+-:14;CIPOS=-26,25;CIEND=-26,25;CIPOS95=0,0;CIEND95=0,0;MATEID=306323_1;EVENT=306323;SECONDARY;SU=14;PE=1;SR=13;ALG=PROD;AF=0.0002735;NSAMP=8;MSQ=122.11;RECLASSIFIED;AC=8;AN=29246;NFAM=6
chr22	28798394	306324_1	N	N[chr22:28798672[	55.79	LOW	SVTYPE=BND;POS=28798394;STRANDS=+-:5;CIPOS=-10,9;CIEND=-10,9;CIPOS95=0,0;CIEND95=0,0;MATEID=306324_2;EVENT=306324;SU=5;PE=0;SR=5;ALG=PROD;AF=0.0001026;NSAMP=3;MSQ=16.13;RECLASSIFIED;AC=3;AN=29246;NFAM=3
chr22	28798672	306324_2	N	]chr22:28798394]N	55.79	LOW	SVTYPE=BND;POS=28798394;STRANDS=+-:5;CIPOS=-10,9;CIEND=-10,9;CIPOS95=0,0;CIEND95=0,0;MATEID=306324_1;EVENT=306324;SECONDARY;SU=5;PE=0;SR=5;ALG=PROD;AF=0.0001026;NSAMP=3;MSQ=16.13;RECLASSIFIED;AC=3;AN=29246;NFAM=3
chr22	28803302	306325	N	<DEL>	239.65	PASS	SVTYPE=DEL;POS=28803302;SVLEN=-1102;END=28804404;STRANDS=+-:11;IMPRECISE;CIPOS=-9,3;CIEND=-9,8;CIPOS95=-1,0;CIEND95=0,0;SU=11;PE=7;SR=4;ALG=PROD;AF=3.419e-05;NSAMP=1;MSQ=239.65;AC=1;AN=29246;NFAM=1
chr22	28806207	306326_1	N	N[chr22:28806498[	273.23	LOW	SVTYPE=BND;POS=28806207;STRANDS=+-:4;CIPOS=-9,8;CIEND=-9,8;CIPOS95=0,0;CIEND95=0,0;MATEID=306326_2;EVENT=306326;SU=4;PE=0;SR=4;ALG=PROD;AF=0.0001368;NSAMP=4;MSQ=22.5;RECLASSIFIED;AC=4;AN=29246;NFAM=4
chr22	28806498	306326_2	N	]chr22:28806207]N	273.23	LOW	SVTYPE=BND;POS=28806207;STRANDS=+-:4;CIPOS=-9,8;CIEND=-9,8;CIPOS95=0,0;CIEND95=0,0;MATEID=306326_1;EVENT=306326;SECONDARY;SU=4;PE=0;SR=4;ALG=PROD;AF=0.0001368;NSAMP=4;MSQ=22.5;RECLASSIFIED;AC=4;AN=29246;NFAM=4
chr22	28824540	306328_1	N	N[chr22:28824771[	9.46	LOW	SVTYPE=BND;POS=28824540;STRANDS=+-:4;CIPOS=-9,8;CIEND=-9,8;CIPOS95=0,0;CIEND95=0,0;MATEID=306328_2;EVENT=306328;SU=4;PE=0;SR=4;ALG=PROD;AF=3.419e-05;NSAMP=1;MSQ=4.64;RECLASSIFIED;AC=1;AN=29246;NFAM=1
chr22	28824771	306328_2	N	]chr22:28824540]N	9.46	LOW	SVTYPE=BND;POS=28824540;STRANDS=+-:4;CIPOS=-9,8;CIEND=-9,8;CIPOS95=0,0;CIEND95=0,0;MATEID=306328_1;EVENT=306328;SECONDARY;SU=4;PE=0;SR=4;ALG=PROD;AF=3.419e-05;NSAMP=1;MSQ=4.64;RECLASSIFIED;AC=1;AN=29246;NFAM=1
chr22	28828229	58650_2	N	]chr20:47511556]N	243.73	LOW	SVTYPE=BND;POS=28828229;STRANDS=+-:4;CIPOS=-9,8;CIEND=-9,8;CIPOS95=0,0;CIEND95=0,0;MATEID=58650_1;EVENT=58650;SECONDARY;SU=4;PE=0;SR=4;ALG=PROD;AF=0.0003077;NSAMP=9;MSQ=15.99;AC=9;AN=29246;NFAM=9
chr22	28830247	306329	N	<DEL>	491.44	PASS	SVTYPE=DEL;POS=28830247;SVLEN=-2340;END=28832587;STRANDS=+-:21;CIPOS=-4,4;CIEND=-6,3;CIPOS95=0,0;CIEND95=0,0;SU=21;PE=15;SR=6;ALG=PROD;AF=3.419e-05;NSAMP=1;MSQ=491.44;AC=1;AN=29246;NFAM=1
chr22	28831170	306330_1	N	N[chr22:28831534[	328.42	LOW	SVTYPE=BND;POS=28831170;STRANDS=+-:4;CIPOS=-9,8;CIEND=-9,8;CIPOS95=0,0;CIEND95=0,0;MATEID=306330_2;EVENT=306330;SU=4;PE=0;SR=4;ALG=PROD;AF=0.0003761;NSAMP=11;MSQ=19.56;RECLASSIFIED;AC=11;AN=29246;NFAM=11
chr22	28831534	306330_2	N	]chr22:28831170]N	328.42	LOW	SVTYPE=BND;POS=28831170;STRANDS=+-:4;CIPOS=-9,8;CIEND=-9,8;CIPOS95=0,0;CIEND95=0,0;MATEID=306330_1;EVENT=306330;SECONDARY;SU=4;PE=0;SR=4;ALG=PROD;AF=0.0003761;NSAMP=11;MSQ=19.56;RECLASSIFIED;AC=11;AN=29246;NFAM=11
chr22	28836930	306331	N	<DEL>	492.06	PASS	SVTYPE=DEL;POS=28836930;SVLEN=-8707;END=28845637;STRANDS=+-:15;IMPRECISE;CIPOS=-5,9;CIEND=-10,4;CIPOS95=-1,2;CIEND95=-3,0;SU=15;PE=14;SR=1;ALG=PROD;AF=3.419e-05;NSAMP=1;MSQ=491.44;AC=1;AN=29246;NFAM=1
chr22	28843632	106387_2	N	[chr7:284160[N	403.37	LOW	SVTYPE=BND;POS=28843632;STRANDS=--:8;CIPOS=-29,28;CIEND=-29,28;CIPOS95=0,0;CIEND95=0,0;MATEID=106387_1;EVENT=106387;SECONDARY;SU=8;PE=0;SR=8;ALG=PROD;AF=0.0006839;NSAMP=20;MSQ=13.28;AC=20;AN=29246;NFAM=20
chr22	28844415	306332_1	N	N[chr22:28844492[	94927.5	LOW	SVTYPE=BND;POS=28844415;STRANDS=+-:3627;CIPOS=-1,0;CIEND=0,0;CIPOS95=0,0;CIEND95=0,0;MATEID=306332_2;EVENT=306332;SU=3627;PE=29;SR=3598;ALG=PROD;AF=0.01525;NSAMP=436;MSQ=180.14;RECLASSIFIED;AC=446;AN=29246;NFAM=427
chr22	28844463	25885_2	N	]chr11:131789668]N	145.29	LOW	SVTYPE=BND;POS=28844463;STRANDS=+-:9;IMPRECISE;CIPOS=-339,29;CIEND=-30,552;CIPOS95=-69,29;CIEND95=-30,161;MATEID=25885_1;EVENT=25885;SECONDARY;SU=9;PE=9;SR=0;ALG=PROD;AF=0.0001026;NSAMP=3;MSQ=47.78;AC=3;AN=29246;NFAM=3
chr22	28844492	306332_2	N	]chr22:28844415]N	94927.5	LOW	SVTYPE=BND;POS=28844415;STRANDS=+-:3627;CIPOS=0,0;CIEND=-1,0;CIPOS95=0,0;CIEND95=0,0;MATEID=306332_1;EVENT=306332;SECONDARY;SU=3627;PE=29;SR=3598;ALG=PROD;AF=0.01525;NSAMP=436;MSQ=180.14;RECLASSIFIED;AC=446;AN=29246;NFAM=427
chr22	28844518	66115_2	N	]chr3:111780409]N	1361.1	LOW	SVTYPE=BND;POS=28844518;STRANDS=+-:31;IMPRECISE;CIPOS=-539,112;CIEND=-33,748;CIPOS95=-130,112;CIEND95=-33,204;MATEID=66115_1;EVENT=66115;SECONDARY;SU=31;PE=31;SR=0;ALG=SUM;AF=0.001675;NSAMP=49;MSQ=22.6;AC=49;AN=29246;NFAM=49
chr22	28844519	49240_2	N	[chr2:136890302[N	452.41	LOW	SVTYPE=BND;POS=28844519;STRANDS=--:33;IMPRECISE;CIPOS=-680,195;CIEND=-716,54;CIPOS95=-153,153;CIEND95=-186,54;MATEID=49240_1;EVENT=49240;SECONDARY;SU=33;PE=33;SR=0;ALG=SUM;AF=0.0006155;NSAMP=18;MSQ=22.05;AC=18;AN=29246;NFAM=18
chr22	28846483	9119_2	N	N]chr1:110840719]	223.82	LOW	SVTYPE=BND;POS=28846483;STRANDS=++:43;CIPOS=-28,28;CIEND=-26,29;CIPOS95=0,0;CIEND95=0,0;MATEID=9119_1;EVENT=9119;SECONDARY;SU=43;PE=16;SR=27;ALG=PROD;AF=0.0001368;NSAMP=4;MSQ=55.02;AC=4;AN=29246;NFAM=4
chr22	28846489	9118_2	N	[chr1:110840640[N	222.48	LOW	SVTYPE=BND;POS=28846489;STRANDS=--:92;CIPOS=-30,29;CIEND=-26,23;CIPOS95=0,0;CIEND95=0,0;MATEID=9118_1;EVENT=9118;SECONDARY;SU=92;PE=30;SR=62;ALG=PROD;AF=0.0001368;NSAMP=4;MSQ=43.11;AC=4;AN=29246;NFAM=3
chr22	28852432	306333_1	N	N[chr22:28852750[	105.4	LOW	SVTYPE=BND;POS=28852432;STRANDS=+-:9;CIPOS=-29,28;CIEND=-28,26;CIPOS95=0,0;CIEND95=0,0;MATEID=306333_2;EVENT=306333;SU=9;PE=0;SR=9;ALG=PROD;AF=0.000171;NSAMP=5;MSQ=13.77;RECLASSIFIED;AC=5;AN=29246;NFAM=5
chr22	28852750	306333_2	N	]chr22:28852432]N	105.4	LOW	SVTYPE=BND;POS=28852432;STRANDS=+-:9;CIPOS=-28,26;CIEND=-29,28;CIPOS95=0,0;CIEND95=0,0;MATEID=306333_1;EVENT=306333;SECONDARY;SU=9;PE=0;SR=9;ALG=PROD;AF=0.000171;NSAMP=5;MSQ=13.77;RECLASSIFIED;AC=5;AN=29246;NFAM=5
chr22	28861230	306334_1	N	N[chr22:28861528[	1226.26	LOW	SVTYPE=BND;POS=28861230;STRANDS=+-:4;CIPOS=-9,8;CIEND=-9,8;CIPOS95=0,0;CIEND95=0,0;MATEID=306334_2;EVENT=306334;SU=4;PE=0;SR=4;ALG=PROD;AF=0.0003077;NSAMP=9;MSQ=18.92;RECLASSIFIED;AC=9;AN=29246;NFAM=9
chr22	28861528	306334_2	N	]chr22:28861230]N	1226.26	LOW	SVTYPE=BND;POS=28861230;STRANDS=+-:4;CIPOS=-9,8;CIEND=-9,8;CIPOS95=0,0;CIEND95=0,0;MATEID=306334_1;EVENT=306334;SECONDARY;SU=4;PE=0;SR=4;ALG=PROD;AF=0.0003077;NSAMP=9;MSQ=18.92;RECLASSIFIED;AC=9;AN=29246;NFAM=9
chr22	28861709	306335	N	<DEL>	359.5	PASS	SVTYPE=DEL;POS=28861709;SVLEN=-489;END=28862198;STRANDS=+-:6;CIPOS=-8,6;CIEND=-10,9;CIPOS95=0,0;CIEND95=0,0;SU=6;PE=1;SR=5;ALG=PROD;AF=6.839e-05;NSAMP=2;MSQ=175.31;AC=2;AN=29246;NFAM=2
chr22	28861833	306336_1	N	N[chr22:28862192[	550.34	LOW	SVTYPE=BND;POS=28861833;STRANDS=+-:4;CIPOS=-9,8;CIEND=-9,8;CIPOS95=0,0;CIEND95=0,0;MATEID=306336_2;EVENT=306336;SU=4;PE=0;SR=4;ALG=PROD;AF=0.0004787;NSAMP=14;MSQ=31.5;RECLASSIFIED;AC=14;AN=29246;NFAM=14
chr22	28862192	306336_2	N	]chr22:28861833]N	550.34	LOW	SVTYPE=BND;POS=28861833;STRANDS=+-:4;CIPOS=-9,8;CIEND=-9,8;CIPOS95=0,0;CIEND95=0,0;MATEID=306336_1;EVENT=306336;SECONDARY;SU=4;PE=0;SR=4;ALG=PROD;AF=0.0004787;NSAMP=14;MSQ=31.5;RECLASSIFIED;AC=14;AN=29246;NFAM=14
chr22	28864151	9120_2	N	N]chr1:147767411]	23.87	LOW	SVTYPE=BND;POS=28864151;STRANDS=++:4;IMPRECISE;CIPOS=-10,8;CIEND=-9,8;CIPOS95=-1,0;CIEND95=0,0;MATEID=9120_1;EVENT=9120;SECONDARY;SU=4;PE=0;SR=4;ALG=PROD;AF=3.419e-05;NSAMP=1;MSQ=23.87;AC=1;AN=29246;NFAM=1
chr22	28864810	66116_2	N	[chr3:48210634[N	128.89	LOW	SVTYPE=BND;POS=28864810;STRANDS=--:17;CIPOS=-10,9;CIEND=-4,2;CIPOS95=0,0;CIEND95=0,0;MATEID=66116_1;EVENT=66116;SECONDARY;SU=17;PE=7;SR=10;ALG=PROD;AF=6.839e-05;NSAMP=2;MSQ=43.11;AC=2;AN=29246;NFAM=2
chr22	28867068	78022_2	N	N[chr4:21528720[	411.15	LOW	SVTYPE=BND;POS=28867068;STRANDS=-+:4;IMPRECISE;CIPOS=-10,421;CIEND=-530,9;CIPOS95=-1,115;CIEND95=-156,0;MATEID=78022_1;EVENT=78022;SECONDARY;SU=4;PE=4;SR=0;ALG=PROD;AF=0.0004103;NSAMP=12;MSQ=32.87;AC=12;AN=29246;NFAM=12
chr22	28867158	97728_2	N	]chr6:19637040]N	950.49	LOW	SVTYPE=BND;POS=28867158;STRANDS=+-:65;IMPRECISE;CIPOS=-286,29;CIEND=-11,491;CIPOS95=-8,8;CIEND95=-11,62;MATEID=97728_1;EVENT=97728;SECONDARY;SU=65;PE=65;SR=0;ALG=PROD;AF=0.0006497;NSAMP=19;MSQ=30.35;AC=19;AN=29246;NFAM=19
chr22	28867202	113016_2	N	]chr8:108097947]N	234.9	LOW	SVTYPE=BND;POS=28867202;STRANDS=+-:9;IMPRECISE;CIPOS=-355,29;CIEND=-30,548;CIPOS95=-44,29;CIEND95=-30,152;MATEID=113016_1;EVENT=113016;SECONDARY;SU=9;PE=9;SR=0;ALG=PROD;AF=0.0002735;NSAMP=8;MSQ=22.42;AC=8;AN=29246;NFAM=8
chr22	28867221	113017_2	N	N]chr8:37863245]	30.39	LOW	SVTYPE=BND;POS=28867221;STRANDS=++:4;IMPRECISE;CIPOS=-30,495;CIEND=-30,429;CIPOS95=-30,163;CIEND95=-30,129;MATEID=113017_1;EVENT=113017;SECONDARY;SU=4;PE=4;SR=0;ALG=PROD;AF=6.839e-05;NSAMP=2;MSQ=13.66;AC=2;AN=29246;NFAM=2
chr22	28868396	106388_2	N	N[chr7:46692426[	1240.87	LOW	SVTYPE=BND;POS=28868396;STRANDS=-+:17;CIPOS=-17,14;CIEND=-10,9;CIPOS95=0,0;CIEND95=0,0;MATEID=106388_1;EVENT=106388;SECONDARY;SU=17;PE=0;SR=17;ALG=PROD;AF=0.001675;NSAMP=49;MSQ=16.04;AC=49;AN=29246;NFAM=49
chr22	28868816	306337_1	N	N[chr22:28869075[	272.54	LOW	SVTYPE=BND;POS=28868816;STRANDS=+-:4;CIPOS=-9,8;CIEND=-9,8;CIPOS95=0,0;CIEND95=0,0;MATEID=306337_2;EVENT=306337;SU=4;PE=0;SR=4;ALG=PROD;AF=3.419e-05;NSAMP=1;MSQ=29.81;RECLASSIFIED;AC=1;AN=29246;NFAM=1
chr22	28869075	306337_2	N	]chr22:28868816]N	272.54	LOW	SVTYPE=BND;POS=28868816;STRANDS=+-:4;CIPOS=-9,8;CIEND=-9,8;CIPOS95=0,0;CIEND95=0,0;MATEID=306337_1;EVENT=306337;SECONDARY;SU=4;PE=0;SR=4;ALG=PROD;AF=3.419e-05;NSAMP=1;MSQ=29.81;RECLASSIFIED;AC=1;AN=29246;NFAM=1
chr22	28869299	504185	N	<DUP>	85.85	PASS	SVTYPE=DUP;POS=28869299;SVLEN=1068;END=28870367;STRANDS=-+:9;IMPRECISE;CIPOS=-10,9;CIEND=-10,9;CIPOS95=-3,1;CIEND95=-2,3;SU=9;PE=8;SR=1;ALG=PROD;AF=3.419e-05;NSAMP=1;MSQ=79.39;AC=1;AN=29246;NFAM=1
chr22	28875373	306339_1	N	N[chr22:28875441[	611.5	PASS	SVTYPE=BND;POS=28875373;STRANDS=+-:21;CIPOS=-23,22;CIEND=-23,22;CIPOS95=0,0;CIEND95=0,0;MATEID=306339_2;EVENT=306339;SU=21;PE=0;SR=21;ALG=PROD;AF=3.419e-05;NSAMP=1;MSQ=341.78;RECLASSIFIED;AC=1;AN=29246;NFAM=1
chr22	28875441	306339_2	N	]chr22:28875373]N	611.5	PASS	SVTYPE=BND;POS=28875373;STRANDS=+-:21;CIPOS=-23,22;CIEND=-23,22;CIPOS95=0,0;CIEND95=0,0;MATEID=306339_1;EVENT=306339;SECONDARY;SU=21;PE=0;SR=21;ALG=PROD;AF=3.419e-05;NSAMP=1;MSQ=341.78;RECLASSIFIED;AC=1;AN=29246;NFAM=1
chr22	28883667	306341_1	N	N[chr22:28883859[	308.78	LOW	SVTYPE=BND;POS=28883667;STRANDS=+-:8;IMPRECISE;CIPOS=-29,26;CIEND=-25,27;CIPOS95=0,0;CIEND95=-2,2;MATEID=306341_2;EVENT=306341;SU=8;PE=0;SR=8;ALG=PROD;AF=0.0001026;NSAMP=3;MSQ=21.06;RECLASSIFIED;AC=3;AN=29232;NFAM=3
chr22	28883847	306342_1	N	N[chr22:28884228[	370.76	LOW	SVTYPE=BND;POS=28883847;STRANDS=+-:4;CIPOS=-9,8;CIEND=-9,8;CIPOS95=0,0;CIEND95=0,0;MATEID=306342_2;EVENT=306342;SU=4;PE=0;SR=4;ALG=PROD;AF=0.0002394;NSAMP=7;MSQ=20.32;RECLASSIFIED;AC=7;AN=29240;NFAM=7
chr22	28883859	306341_2	N	]chr22:28883667]N	308.78	LOW	SVTYPE=BND;POS=28883667;STRANDS=+-:8;IMPRECISE;CIPOS=-25,27;CIEND=-29,26;CIPOS95=-2,2;CIEND95=0,0;MATEID=306341_1;EVENT=306341;SECONDARY;SU=8;PE=0;SR=8;ALG=PROD;AF=0.0001026;NSAMP=3;MSQ=21.06;RECLASSIFIED;AC=3;AN=29232;NFAM=3
chr22	28884228	306342_2	N	]chr22:28883847]N	370.76	LOW	SVTYPE=BND;POS=28883847;STRANDS=+-:4;CIPOS=-9,8;CIEND=-9,8;CIPOS95=0,0;CIEND95=0,0;MATEID=306342_1;EVENT=306342;SECONDARY;SU=4;PE=0;SR=4;ALG=PROD;AF=0.0002394;NSAMP=7;MSQ=20.32;RECLASSIFIED;AC=7;AN=29240;NFAM=7
chr22	28893088	37780_2	N	N]chr16:82435537]	786.23	LOW	SVTYPE=BND;POS=28893088;STRANDS=++:4;IMPRECISE;CIPOS=-10,545;CIEND=-8,551;CIPOS95=-1,191;CIEND95=0,199;MATEID=37780_1;EVENT=37780;SECONDARY;SU=4;PE=4;SR=0;ALG=PROD;AF=0.001094;NSAMP=32;MSQ=19.69;AC=32;AN=29246;NFAM=32
chr22	28893098	504186	N	<DUP>	84.35	PASS	SVTYPE=DUP;POS=28893098;SVLEN=2575;END=28895673;STRANDS=-+:10;IMPRECISE;CIPOS=-334,9;CIEND=-10,315;CIPOS95=-69,2;CIEND95=-2,79;SU=10;PE=10;SR=0;ALG=PROD;AF=3.419e-05;NSAMP=1;MSQ=83.89;AC=1;AN=29246;NFAM=1
chr22	28893559	306343_1	N	N[chr22:28893990[	416.36	LOW	SVTYPE=BND;POS=28893559;STRANDS=+-:4;CIPOS=-9,8;CIEND=-9,8;CIPOS95=0,0;CIEND95=0,0;MATEID=306343_2;EVENT=306343;SU=4;PE=0;SR=4;ALG=PROD;AF=0.0004445;NSAMP=13;MSQ=15.46;RECLASSIFIED;AC=13;AN=29246;NFAM=13
chr22	28893990	306343_2	N	]chr22:28893559]N	416.36	LOW	SVTYPE=BND;POS=28893559;STRANDS=+-:4;CIPOS=-9,8;CIEND=-9,8;CIPOS95=0,0;CIEND95=0,0;MATEID=306343_1;EVENT=306343;SECONDARY;SU=4;PE=0;SR=4;ALG=PROD;AF=0.0004445;NSAMP=13;MSQ=15.46;RECLASSIFIED;AC=13;AN=29246;NFAM=13
chr22	28894137	32513_2	N	N]chr13:35263710]	9.3	LOW	SVTYPE=BND;POS=28894137;STRANDS=++:4;IMPRECISE;CIPOS=-10,8;CIEND=-9,8;CIPOS95=-1,0;CIEND95=0,0;MATEID=32513_1;EVENT=32513;SECONDARY;SU=4;PE=0;SR=4;ALG=PROD;AF=3.419e-05;NSAMP=1;MSQ=9.3;AC=1;AN=29246;NFAM=1
chr22	28919766	306345_1	N	N[chr22:28920080[	189.17	LOW	SVTYPE=BND;POS=28919766;STRANDS=+-:4;CIPOS=-9,8;CIEND=-9,8;CIPOS95=0,0;CIEND95=0,0;MATEID=306345_2;EVENT=306345;SU=4;PE=0;SR=4;ALG=PROD;AF=0.0003761;NSAMP=11;MSQ=14.94;RECLASSIFIED;AC=11;AN=29246;NFAM=11
chr22	28920080	306345_2	N	]chr22:28919766]N	189.17	LOW	SVTYPE=BND;POS=28919766;STRANDS=+-:4;CIPOS=-9,8;CIEND=-9,8;CIPOS95=0,0;CIEND95=0,0;MATEID=306345_1;EVENT=306345;SECONDARY;SU=4;PE=0;SR=4;ALG=PROD;AF=0.0003761;NSAMP=11;MSQ=14.94;RECLASSIFIED;AC=11;AN=29246;NFAM=11
chr22	28928491	34540_2	N	[chr14:75448228[N	6973.86	LOW	SVTYPE=BND;POS=28928491;STRANDS=--:342;IMPRECISE;CIPOS=-26,5;CIEND=-28,6;CIPOS95=-1,1;CIEND95=-2,2;MATEID=34540_1;EVENT=34540;SECONDARY;SU=342;PE=339;SR=3;ALG=PROD;AF=0.001539;NSAMP=45;MSQ=149.58;AC=45;AN=29246;NFAM=45
chr22	28928799	34541_2	N	N]chr14:75448247]	3089.35	LOW	SVTYPE=BND;POS=28928799;STRANDS=++:179;IMPRECISE;CIPOS=-10,341;CIEND=-10,329;CIPOS95=-10,14;CIEND95=-10,12;MATEID=34541_1;EVENT=34541;SECONDARY;SU=179;PE=179;SR=0;ALG=PROD;AF=0.001299;NSAMP=38;MSQ=72.56;AC=38;AN=29246;NFAM=38
chr22	28931601	306346	N	<DEL>	272.86	PASS	SVTYPE=DEL;POS=28931601;SVLEN=-81;END=28931682;STRANDS=+-:8;CIPOS=-10,9;CIEND=-10,9;CIPOS95=0,0;CIEND95=0,0;SU=8;PE=0;SR=8;ALG=PROD;AF=3.419e-05;NSAMP=1;MSQ=272.85;AC=1;AN=29246;NFAM=1
chr22	28937192	97729_2	N	N]chr6:163359961]	7350.62	LOW	SVTYPE=BND;POS=28937192;STRANDS=++:8;CIPOS=-29,28;CIEND=-29,28;CIPOS95=0,0;CIEND95=0,0;MATEID=97729_1;EVENT=97729;SECONDARY;SU=8;PE=0;SR=8;ALG=PROD;AF=0.007146;NSAMP=181;MSQ=32.49;AC=209;AN=29246;NFAM=174
chr22	28937193	25886_2	N	[chr11:47782334[N	49713.2	LOW	SVTYPE=BND;POS=28937193;STRANDS=--:34;CIPOS=-9,8;CIEND=-9,8;CIPOS95=0,0;CIEND95=0,0;MATEID=25886_1;EVENT=25886;SECONDARY;SU=34;PE=0;SR=34;ALG=PROD;AF=0.0358;NSAMP=633;MSQ=45.54;AC=1047;AN=29246;NFAM=610
chr22	28937196	29585_2	N	N[chr12:27550978[	174.76	LOW	SVTYPE=BND;POS=28937196;STRANDS=-+:4;CIPOS=-9,8;CIEND=-9,8;CIPOS95=0,0;CIEND95=0,0;MATEID=29585_1;EVENT=29585;SECONDARY;SU=4;PE=0;SR=4;ALG=PROD;AF=0.0003077;NSAMP=9;MSQ=12.09;AC=9;AN=29246;NFAM=9
chr22	28937202	40930_2	N	N[chr19:15801376[	132119	LOW	SVTYPE=BND;POS=28937202;STRANDS=-+:5;IMPRECISE;CIPOS=-10,7;CIEND=-10,9;CIPOS95=-2,0;CIEND95=0,0;MATEID=40930_1;EVENT=40930;SECONDARY;SU=5;PE=0;SR=5;ALG=PROD;AF=0.09995;NSAMP=2357;MSQ=34.17;AC=2923;AN=29246;NFAM=2245
chr22	28944457	37781_2	N	N]chr16:76022969]	123757	LOW	SVTYPE=BND;POS=28944457;STRANDS=++:3327;IMPRECISE;CIPOS=-33,165;CIEND=-9,83;CIPOS95=-5,5;CIEND95=-1,1;MATEID=37781_1;EVENT=37781;SECONDARY;SU=3327;PE=3327;SR=0;ALG=PROD;AF=0.08723;NSAMP=2551;MSQ=28.97;AC=2551;AN=29246;NFAM=2447
chr22	28954845	306347_1	N	N[chr22:28955242[	379.3	LOW	SVTYPE=BND;POS=28954845;STRANDS=+-:4;CIPOS=-9,8;CIEND=-9,8;CIPOS95=0,0;CIEND95=0,0;MATEID=306347_2;EVENT=306347;SU=4;PE=0;SR=4;ALG=PROD;AF=0.0004787;NSAMP=14;MSQ=18.31;RECLASSIFIED;AC=14;AN=29246;NFAM=14
chr22	28955242	306347_2	N	]chr22:28954845]N	379.3	LOW	SVTYPE=BND;POS=28954845;STRANDS=+-:4;CIPOS=-9,8;CIEND=-9,8;CIPOS95=0,0;CIEND95=0,0;MATEID=306347_1;EVENT=306347;SECONDARY;SU=4;PE=0;SR=4;ALG=PROD;AF=0.0004787;NSAMP=14;MSQ=18.31;RECLASSIFIED;AC=14;AN=29246;NFAM=14
chr22	28967593	306348	N	<DEL>	1106.06	PASS	SVTYPE=DEL;POS=28967593;SVLEN=-121;END=28967714;STRANDS=+-:35;CIPOS=-30,29;CIEND=-30,29;CIPOS95=0,0;CIEND95=0,0;SU=35;PE=0;SR=35;ALG=PROD;AF=0.0001368;NSAMP=4;MSQ=276.51;AC=4;AN=29246;NFAM=3
chr22	28975266	306349	N	<DEL>	829.78	PASS	SVTYPE=DEL;POS=28975266;SVLEN=-4938;END=28980204;STRANDS=+-:40;CIPOS=-26,26;CIEND=-27,23;CIPOS95=0,0;CIEND95=0,0;SU=40;PE=30;SR=10;ALG=PROD;AF=6.839e-05;NSAMP=2;MSQ=414.89;AC=2;AN=29246;NFAM=2
chr22	28987778	306350_1	N	N[chr22:28991227[	17145	PASS	SVTYPE=BND;POS=28987778;STRANDS=+-:708;CIPOS=-2,1;CIEND=-1,1;CIPOS95=0,0;CIEND95=0,0;MATEID=306350_2;EVENT=306350;SU=708;PE=435;SR=273;ALG=PROD;AF=0.0009916;NSAMP=28;MSQ=422.22;RECLASSIFIED;AC=29;AN=29246;NFAM=26
chr22	28991227	306350_2	N	]chr22:28987778]N	17145	PASS	SVTYPE=BND;POS=28987778;STRANDS=+-:708;CIPOS=-1,1;CIEND=-2,1;CIPOS95=0,0;CIEND95=0,0;MATEID=306350_1;EVENT=306350;SECONDARY;SU=708;PE=435;SR=273;ALG=PROD;AF=0.0009916;NSAMP=28;MSQ=422.22;RECLASSIFIED;AC=29;AN=29246;NFAM=26
chr22	29002624	581391	N	<INV>	36.03	LOW	SVTYPE=INV;POS=29002624;SVLEN=207;END=29002831;STRANDS=++:3,--:1;IMPRECISE;CIPOS=-31,0;CIEND=0,89;CIPOS95=-23,0;CIEND95=0,74;SU=4;PE=4;SR=0;ALG=PROD;AF=3.419e-05;NSAMP=1;MSQ=12.11;AC=1;AN=29246;NFAM=1
chr22	29015681	106389_2	N	N[chr7:135470570[	48.11	LOW	SVTYPE=BND;POS=29015681;STRANDS=-+:4;IMPRECISE;CIPOS=-9,9;CIEND=-7,9;CIPOS95=0,1;CIEND95=0,3;MATEID=106389_1;EVENT=106389;SECONDARY;SU=4;PE=0;SR=4;ALG=PROD;AF=6.839e-05;NSAMP=2;MSQ=24.05;AC=2;AN=29246;NFAM=2
chr22	29035165	306351_1	N	N[chr22:29035538[	983.59	LOW	SVTYPE=BND;POS=29035165;STRANDS=+-:22;CIPOS=-10,5;CIEND=-2,1;CIPOS95=0,0;CIEND95=0,0;MATEID=306351_2;EVENT=306351;SU=22;PE=6;SR=16;ALG=PROD;AF=0.0004787;NSAMP=14;MSQ=62.95;RECLASSIFIED;AC=14;AN=29246;NFAM=14
chr22	29035538	306351_2	N	]chr22:29035165]N	983.59	LOW	SVTYPE=BND;POS=29035165;STRANDS=+-:22;CIPOS=-2,1;CIEND=-10,5;CIPOS95=0,0;CIEND95=0,0;MATEID=306351_1;EVENT=306351;SECONDARY;SU=22;PE=6;SR=16;ALG=PROD;AF=0.0004787;NSAMP=14;MSQ=62.95;RECLASSIFIED;AC=14;AN=29246;NFAM=14
chr22	29056350	306352	N	<DEL>	263.76	PASS	SVTYPE=DEL;POS=29056350;SVLEN=-5112;END=29061462;STRANDS=+-:10;IMPRECISE;CIPOS=-10,378;CIEND=-298,9;CIPOS95=-2,76;CIEND95=-64,2;SU=10;PE=10;SR=0;ALG=PROD;AF=3.419e-05;NSAMP=1;MSQ=263.76;AC=1;AN=29246;NFAM=1
chr22	29061492	306353_1	N	N[chr22:29065044[	4974.56	PASS	SVTYPE=BND;POS=29061492;STRANDS=+-:226;CIPOS=-5,6;CIEND=-8,4;CIPOS95=0,0;CIEND95=0,0;MATEID=306353_2;EVENT=306353;SU=226;PE=176;SR=50;ALG=PROD;AF=0.0004445;NSAMP=13;MSQ=382.66;RECLASSIFIED;AC=13;AN=29246;NFAM=12
chr22	29065044	306353_2	N	]chr22:29061492]N	4974.56	PASS	SVTYPE=BND;POS=29061492;STRANDS=+-:226;CIPOS=-8,4;CIEND=-5,6;CIPOS95=0,0;CIEND95=0,0;MATEID=306353_1;EVENT=306353;SECONDARY;SU=226;PE=176;SR=50;ALG=PROD;AF=0.0004445;NSAMP=13;MSQ=382.66;RECLASSIFIED;AC=13;AN=29246;NFAM=12
chr22	29065788	306354	N	<DEL>	317.67	PASS	SVTYPE=DEL;POS=29065788;SVLEN=-851;END=29066639;STRANDS=+-:14;CIPOS=-10,9;CIEND=-10,9;CIPOS95=0,0;CIEND95=0,0;SU=14;PE=8;SR=6;ALG=PROD;AF=3.419e-05;NSAMP=1;MSQ=317.67;AC=1;AN=29246;NFAM=1
chr22	29073573	306356_1	N	N[chr22:29073636[	78.66	LOW	SVTYPE=BND;POS=29073573;STRANDS=+-:4;CIPOS=-9,8;CIEND=-9,8;CIPOS95=0,0;CIEND95=0,0;MATEID=306356_2;EVENT=306356;SU=4;PE=0;SR=4;ALG=PROD;AF=3.419e-05;NSAMP=1;MSQ=77.84;RECLASSIFIED;AC=1;AN=29246;NFAM=1
chr22	29073636	306356_2	N	]chr22:29073573]N	78.66	LOW	SVTYPE=BND;POS=29073573;STRANDS=+-:4;CIPOS=-9,8;CIEND=-9,8;CIPOS95=0,0;CIEND95=0,0;MATEID=306356_1;EVENT=306356;SECONDARY;SU=4;PE=0;SR=4;ALG=PROD;AF=3.419e-05;NSAMP=1;MSQ=77.84;RECLASSIFIED;AC=1;AN=29246;NFAM=1
chr22	29082279	306357	N	<DEL>	332.51	PASS	SVTYPE=DEL;POS=29082279;SVLEN=-4518;END=29086797;STRANDS=+-:13;IMPRECISE;CIPOS=-10,9;CIEND=-10,8;CIPOS95=-1,1;CIEND95=-1,0;SU=13;PE=10;SR=3;ALG=PROD;AF=3.419e-05;NSAMP=1;MSQ=332.51;AC=1;AN=29246;NFAM=1
chr22	29094617	88393_2	N	N[chr5:28691146[	224207	LOW	SVTYPE=BND;POS=29094617;STRANDS=-+:6;CIPOS=-6,5;CIEND=-6,5;CIPOS95=0,0;CIEND95=0,0;MATEID=88393_1;EVENT=88393;SECONDARY;SU=6;PE=0;SR=6;ALG=PROD;AF=0.1212;NSAMP=3546;MSQ=36.4;AC=3546;AN=29246;NFAM=3390
chr22	29097697	39115_2	N	]chr17:27213359]N	1555.66	LOW	SVTYPE=BND;POS=29097697;STRANDS=+-:53;IMPRECISE;CIPOS=-34,5;CIEND=-11,8;CIPOS95=0,0;CIEND95=-1,1;MATEID=39115_1;EVENT=39115;SECONDARY;SU=53;PE=44;SR=9;ALG=PROD;AF=0.001573;NSAMP=46;MSQ=31.85;AC=46;AN=29246;NFAM=46
chr22	29097710	39116_2	N	N[chr17:27211406[	569.39	LOW	SVTYPE=BND;POS=29097710;STRANDS=-+:16;IMPRECISE;CIPOS=-26,549;CIEND=-399,49;CIPOS95=-26,103;CIEND95=-54,49;MATEID=39116_1;EVENT=39116;SECONDARY;SU=16;PE=16;SR=0;ALG=PROD;AF=0.0002393;NSAMP=7;MSQ=32.23;AC=7;AN=29246;NFAM=7
chr22	29123734	306359_1	N	N[chr22:29123812[	299.57	LOW	SVTYPE=BND;POS=29123734;STRANDS=+-:12;CIPOS=-28,28;CIEND=-29,28;CIPOS95=0,0;CIEND95=0,0;MATEID=306359_2;EVENT=306359;SU=12;PE=0;SR=12;ALG=PROD;AF=6.839e-05;NSAMP=2;MSQ=149.78;RECLASSIFIED;AC=2;AN=29246;NFAM=2
chr22	29123812	306359_2	N	]chr22:29123734]N	299.57	LOW	SVTYPE=BND;POS=29123734;STRANDS=+-:12;CIPOS=-29,28;CIEND=-28,28;CIPOS95=0,0;CIEND95=0,0;MATEID=306359_1;EVENT=306359;SECONDARY;SU=12;PE=0;SR=12;ALG=PROD;AF=6.839e-05;NSAMP=2;MSQ=149.78;RECLASSIFIED;AC=2;AN=29246;NFAM=2
chr22	29131521	106390_2	N	[chr7:149337527[N	442305	LOW	SVTYPE=BND;POS=29131521;STRANDS=--:8;CIPOS=-29,28;CIEND=-29,28;CIPOS95=0,0;CIEND95=0,0;MATEID=106390_1;EVENT=106390;SECONDARY;SU=8;PE=0;SR=8;ALG=PROD;AF=0.1837;NSAMP=5094;MSQ=47.05;AC=5372;AN=29246;NFAM=4754
chr22	29131522	66120_2	N	[chr3:191112655[N	52.67	LOW	SVTYPE=BND;POS=29131522;STRANDS=--:4;IMPRECISE;CIPOS=-591,48;CIEND=-352,49;CIPOS95=-191,48;CIEND95=-114,49;MATEID=66120_1;EVENT=66120;SECONDARY;SU=4;PE=4;SR=0;ALG=PROD;AF=6.839e-05;NSAMP=2;MSQ=25.53;AC=2;AN=29246;NFAM=2
chr22	29131524	49242_2	N	]chr2:24251245]N	92.35	LOW	SVTYPE=BND;POS=29131524;STRANDS=+-:4;IMPRECISE;CIPOS=-581,9;CIEND=-10,425;CIPOS95=-193,1;CIEND95=-2,141;MATEID=49242_1;EVENT=49242;SECONDARY;SU=4;PE=4;SR=0;ALG=PROD;AF=0.000171;NSAMP=5;MSQ=17.26;AC=5;AN=29246;NFAM=5
chr22	29131539	66119_2	N	]chr3:175181664]N	93557.7	LOW	SVTYPE=BND;POS=29131539;STRANDS=+-:5;IMPRECISE;CIPOS=-540,49;CIEND=-48,40;CIPOS95=-147,49;CIEND95=-4,4;MATEID=66119_1;EVENT=66119;SECONDARY;SU=5;PE=5;SR=0;ALG=PROD;AF=0.05245;NSAMP=1534;MSQ=41.61;RETAINED;AC=1534;AN=29246;NFAM=1518
chr22	29131540	22038_2	N	]chr10:90178673]N	22249.1	LOW	SVTYPE=BND;POS=29131540;STRANDS=+-:14;CIPOS=-28,23;CIEND=-28,26;CIPOS95=0,0;CIEND95=0,0;MATEID=22038_1;EVENT=22038;SECONDARY;SU=14;PE=6;SR=8;ALG=PROD;AF=0.0239;NSAMP=460;MSQ=26.63;AC=699;AN=29246;NFAM=450
chr22	29131562	113018_2	N	[chr8:3412217[N	2020.32	LOW	SVTYPE=BND;POS=29131562;STRANDS=--:22;IMPRECISE;CIPOS=-757,51;CIEND=-721,57;CIPOS95=-197,51;CIEND95=-149,57;MATEID=113018_1;EVENT=113018;SECONDARY;SU=22;PE=22;SR=0;ALG=SUM;AF=0.00212;NSAMP=62;MSQ=29.06;AC=62;AN=29246;NFAM=62
chr22	29131710	66121_2	N	N[chr3:175181714[	35825.8	LOW	SVTYPE=BND;POS=29131710;STRANDS=-+:1233;IMPRECISE;CIPOS=-12,171;CIEND=-49,9;CIPOS95=-3,3;CIEND95=-2,2;MATEID=66121_1;EVENT=66121;SECONDARY;SU=1233;PE=1233;SR=0;ALG=PROD;AF=0.0278;NSAMP=813;MSQ=31.28;AC=813;AN=29246;NFAM=810
chr22	29136086	581392_1	N	[chr22:29136419[N	12.11	LOW	SVTYPE=BND;POS=29136086;STRANDS=--:4;IMPRECISE;CIPOS=-450,9;CIEND=-116,9;CIPOS95=-131,1;CIEND95=-80,2;MATEID=581392_2;EVENT=581392;SU=4;PE=4;SR=0;ALG=PROD;AF=3.419e-05;NSAMP=1;MSQ=12.11;AC=1;AN=29246;NFAM=1
chr22	29136419	581392_2	N	[chr22:29136086[N	12.11	LOW	SVTYPE=BND;POS=29136419;STRANDS=--:4;IMPRECISE;CIPOS=-116,9;CIEND=-450,9;CIPOS95=-80,2;CIEND95=-131,1;MATEID=581392_1;EVENT=581392;SECONDARY;SU=4;PE=4;SR=0;ALG=PROD;AF=3.419e-05;NSAMP=1;MSQ=12.11;AC=1;AN=29246;NFAM=1
chr22	29142993	306360	N	<DEL>	239.65	PASS	SVTYPE=DEL;POS=29142993;SVLEN=-8792;END=29151785;STRANDS=+-:15;IMPRECISE;CIPOS=-30,292;CIEND=-254,29;CIPOS95=-30,64;CIEND95=-26,26;SU=15;PE=15;SR=0;ALG=PROD;AF=6.839e-05;NSAMP=2;MSQ=119.83;AC=2;AN=29246;NFAM=2
chr22	29159488	306362_1	N	N[chr22:29161504[	102336	LOW	SVTYPE=BND;POS=29159488;STRANDS=+-:5;IMPRECISE;CIPOS=-10,371;CIEND=-461,9;CIPOS95=-1,98;CIEND95=-149,1;MATEID=306362_2;EVENT=306362;SU=5;PE=5;SR=0;ALG=PROD;AF=0.07799;NSAMP=2281;MSQ=23.23;RECLASSIFIED;AC=2281;AN=29246;NFAM=2196
chr22	29160492	306363	N	<DEL>	347.6	PASS	SVTYPE=DEL;POS=29160492;SVLEN=-1503;END=29161995;STRANDS=+-:15;IMPRECISE;CIPOS=-10,401;CIEND=-338,9;CIPOS95=-1,53;CIEND95=-48,0;SU=15;PE=15;SR=0;ALG=PROD;AF=3.419e-05;NSAMP=1;MSQ=347.6;AC=1;AN=29246;NFAM=1
chr22	29161504	306362_2	N	]chr22:29159488]N	102336	LOW	SVTYPE=BND;POS=29159488;STRANDS=+-:5;IMPRECISE;CIPOS=-461,9;CIEND=-10,371;CIPOS95=-149,1;CIEND95=-1,98;MATEID=306362_1;EVENT=306362;SECONDARY;SU=5;PE=5;SR=0;ALG=PROD;AF=0.07799;NSAMP=2281;MSQ=23.23;RECLASSIFIED;AC=2281;AN=29246;NFAM=2196
chr22	29169385	9121_2	N	[chr1:236498142[N	1879.61	LOW	SVTYPE=BND;POS=29169385;STRANDS=--:85;IMPRECISE;CIPOS=-514,8;CIEND=-100,10;CIPOS95=-67,8;CIEND95=-16,10;MATEID=9121_1;EVENT=9121;SECONDARY;SU=85;PE=85;SR=0;ALG=PROD;AF=0.00171;NSAMP=50;MSQ=33.21;AC=50;AN=29246;NFAM=50
chr22	29180484	504189	N	<DUP>	144.41	PASS	SVTYPE=DUP;POS=29180484;SVLEN=1881;END=29182365;STRANDS=-+:12;IMPRECISE;CIPOS=-332,9;CIEND=-10,214;CIPOS95=-73,0;CIEND95=-1,43;SU=12;PE=12;SR=0;ALG=PROD;AF=3.419e-05;NSAMP=1;MSQ=143.66;AC=1;AN=29246;NFAM=1
chr22	29181379	9122_2	N	]chr1:64416882]N	75.56	LOW	SVTYPE=BND;POS=29181379;STRANDS=+-:4;IMPRECISE;CIPOS=-183,9;CIEND=-8,530;CIPOS95=-65,3;CIEND95=0,189;MATEID=9122_1;EVENT=9122;SECONDARY;SU=4;PE=4;SR=0;ALG=PROD;AF=0.0001368;NSAMP=4;MSQ=17.4;AC=4;AN=29246;NFAM=4
chr22	29181392	39117_2	N	N[chr17:27211242[	782.69	LOW	SVTYPE=BND;POS=29181392;STRANDS=-+:32;CIPOS=-10,9;CIEND=-10,9;CIPOS95=0,0;CIEND95=0,0;MATEID=39117_1;EVENT=39117;SECONDARY;SU=32;PE=19;SR=13;ALG=PROD;AF=0.0003077;NSAMP=9;MSQ=78.98;AC=9;AN=29246;NFAM=9
chr22	29184885	306364_1	N	N[chr22:29184944[	224.75	LOW	SVTYPE=BND;POS=29184885;STRANDS=+-:8;CIPOS=-10,9;CIEND=-10,9;CIPOS95=0,0;CIEND95=0,0;MATEID=306364_2;EVENT=306364;SU=8;PE=0;SR=8;ALG=PROD;AF=3.419e-05;NSAMP=1;MSQ=224.74;RECLASSIFIED;AC=1;AN=29246;NFAM=1
chr22	29184944	306364_2	N	]chr22:29184885]N	224.75	LOW	SVTYPE=BND;POS=29184885;STRANDS=+-:8;CIPOS=-10,9;CIEND=-10,9;CIPOS95=0,0;CIEND95=0,0;MATEID=306364_1;EVENT=306364;SECONDARY;SU=8;PE=0;SR=8;ALG=PROD;AF=3.419e-05;NSAMP=1;MSQ=224.74;RECLASSIFIED;AC=1;AN=29246;NFAM=1
chr22	29193548	306365	N	<DEL>	128.84	PASS	SVTYPE=DEL;POS=29193548;SVLEN=-1418;END=29194966;STRANDS=+-:8;IMPRECISE;CIPOS=-10,265;CIEND=-331,9;CIPOS95=-2,58;CIEND95=-77,2;SU=8;PE=8;SR=0;ALG=PROD;AF=3.419e-05;NSAMP=1;MSQ=128.81;AC=1;AN=29246;NFAM=1
chr22	29205752	306366_1	N	N[chr22:29205945[	722.63	LOW	SVTYPE=BND;POS=29205752;STRANDS=+-:19;CIPOS=-1,0;CIEND=-1,0;CIPOS95=0,0;CIEND95=0,0;MATEID=306366_2;EVENT=306366;SU=19;PE=0;SR=19;ALG=PROD;AF=0.0001368;NSAMP=4;MSQ=15.36;RECLASSIFIED;AC=4;AN=29246;NFAM=4
chr22	29205832	39118_2	N	[chr17:43571684[N	120.59	LOW	SVTYPE=BND;POS=29205832;STRANDS=--:15;CIPOS=-30,29;CIEND=-30,29;CIPOS95=0,0;CIEND95=0,0;MATEID=39118_1;EVENT=39118;SECONDARY;SU=15;PE=11;SR=4;ALG=PROD;AF=3.419e-05;NSAMP=1;MSQ=6.78;AC=1;AN=29246;NFAM=1
chr22	29205902	49243_2	N	]chr2:170726531]N	125.8	LOW	SVTYPE=BND;POS=29205902;STRANDS=+-:9;IMPRECISE;CIPOS=-10,9;CIEND=-10,9;CIPOS95=-3,3;CIEND95=-2,3;MATEID=49243_1;EVENT=49243;SECONDARY;SU=9;PE=8;SR=1;ALG=PROD;AF=3.419e-05;NSAMP=1;MSQ=125.8;AC=1;AN=29246;NFAM=1
chr22	29205945	306366_2	N	]chr22:29205752]N	722.63	LOW	SVTYPE=BND;POS=29205752;STRANDS=+-:19;CIPOS=-1,0;CIEND=-1,0;CIPOS95=0,0;CIEND95=0,0;MATEID=306366_1;EVENT=306366;SECONDARY;SU=19;PE=0;SR=19;ALG=PROD;AF=0.0001368;NSAMP=4;MSQ=15.36;RECLASSIFIED;AC=4;AN=29246;NFAM=4
chr22	29206139	306368_1	N	N[chr22:29215523[	676.35	LOW	SVTYPE=BND;POS=29206139;STRANDS=+-:9;IMPRECISE;CIPOS=-30,378;CIEND=-512,27;CIPOS95=-30,83;CIEND95=-142,27;MATEID=306368_2;EVENT=306368;SU=9;PE=9;SR=0;ALG=PROD;AF=6.839e-05;NSAMP=2;MSQ=264.88;RETAINED;RECLASSIFIED;AC=2;AN=29246;NFAM=2
chr22	29215038	306370_1	N	N[chr22:29225130[	245.41	LOW	SVTYPE=BND;POS=29215038;STRANDS=+-:5;IMPRECISE;CIPOS=-10,446;CIEND=-449,6;CIPOS95=0,155;CIEND95=-160,0;MATEID=306370_2;EVENT=306370;SU=5;PE=5;SR=0;ALG=PROD;AF=3.419e-05;NSAMP=1;MSQ=200.57;RECLASSIFIED;AC=1;AN=29246;NFAM=1
chr22	29215038	306371_1	N	N[chr22:29226486[	179.09	LOW	SVTYPE=BND;POS=29215038;STRANDS=+-:4;IMPRECISE;CIPOS=-8,532;CIEND=-539,9;CIPOS95=0,188;CIEND95=-179,0;MATEID=306371_2;EVENT=306371;SU=4;PE=4;SR=0;ALG=PROD;AF=6.839e-05;NSAMP=2;MSQ=89.55;RECLASSIFIED;AC=2;AN=29246;NFAM=2
chr22	29215039	306369_1	N	N[chr22:29215523[	307.92	LOW	SVTYPE=BND;POS=29215039;STRANDS=+-:28;CIPOS=-23,22;CIEND=-23,22;CIPOS95=0,0;CIEND95=0,0;MATEID=306369_2;EVENT=306369;SU=28;PE=0;SR=28;ALG=PROD;AF=0.000171;NSAMP=5;MSQ=33.88;RECLASSIFIED;AC=5;AN=29246;NFAM=5
chr22	29215523	306368_2	N	]chr22:29206139]N	676.35	LOW	SVTYPE=BND;POS=29206139;STRANDS=+-:9;IMPRECISE;CIPOS=-512,27;CIEND=-30,378;CIPOS95=-142,27;CIEND95=-30,83;MATEID=306368_1;EVENT=306368;SECONDARY;SU=9;PE=9;SR=0;ALG=PROD;AF=6.839e-05;NSAMP=2;MSQ=264.88;RETAINED;RECLASSIFIED;AC=2;AN=29246;NFAM=2
chr22	29215523	306369_2	N	]chr22:29215039]N	307.92	LOW	SVTYPE=BND;POS=29215039;STRANDS=+-:28;CIPOS=-23,22;CIEND=-23,22;CIPOS95=0,0;CIEND95=0,0;MATEID=306369_1;EVENT=306369;SECONDARY;SU=28;PE=0;SR=28;ALG=PROD;AF=0.000171;NSAMP=5;MSQ=33.88;RECLASSIFIED;AC=5;AN=29246;NFAM=5
chr22	29215630	306372_1	N	N[chr22:29225130[	130.01	LOW	SVTYPE=BND;POS=29215630;STRANDS=+-:17;CIPOS=-24,23;CIEND=-30,29;CIPOS95=0,0;CIEND95=0,0;MATEID=306372_2;EVENT=306372;SU=17;PE=1;SR=16;ALG=PROD;AF=6.839e-05;NSAMP=2;MSQ=64.15;RECLASSIFIED;AC=2;AN=29246;NFAM=2
chr22	29223084	504191	N	<DUP>	483.82	PASS	SVTYPE=DUP;POS=29223084;SVLEN=1458;END=29224542;STRANDS=-+:41;CIPOS=-5,9;CIEND=-2,1;CIPOS95=0,0;CIEND95=0,0;SU=41;PE=27;SR=14;ALG=PROD;AF=6.839e-05;NSAMP=1;MSQ=483.37;AC=2;AN=29246;NFAM=1
chr22	29225130	306370_2	N	]chr22:29215038]N	245.41	LOW	SVTYPE=BND;POS=29215038;STRANDS=+-:5;IMPRECISE;CIPOS=-449,6;CIEND=-10,446;CIPOS95=-160,0;CIEND95=0,155;MATEID=306370_1;EVENT=306370;SECONDARY;SU=5;PE=5;SR=0;ALG=PROD;AF=3.419e-05;NSAMP=1;MSQ=200.57;RECLASSIFIED;AC=1;AN=29246;NFAM=1
chr22	29225130	306372_2	N	]chr22:29215630]N	130.01	LOW	SVTYPE=BND;POS=29215630;STRANDS=+-:17;CIPOS=-30,29;CIEND=-24,23;CIPOS95=0,0;CIEND95=0,0;MATEID=306372_1;EVENT=306372;SECONDARY;SU=17;PE=1;SR=16;ALG=PROD;AF=6.839e-05;NSAMP=2;MSQ=64.15;RECLASSIFIED;AC=2;AN=29246;NFAM=2
chr22	29225218	306375_1	N	N[chr22:29226486[	191.36	LOW	SVTYPE=BND;POS=29225218;STRANDS=+-:18;CIPOS=-24,25;CIEND=-26,25;CIPOS95=0,0;CIEND95=0,0;MATEID=306375_2;EVENT=306375;SU=18;PE=6;SR=12;ALG=PROD;AF=6.839e-05;NSAMP=2;MSQ=95.64;RECLASSIFIED;AC=2;AN=29246;NFAM=2
chr22	29226486	306371_2	N	]chr22:29215038]N	179.09	LOW	SVTYPE=BND;POS=29215038;STRANDS=+-:4;IMPRECISE;CIPOS=-539,9;CIEND=-8,532;CIPOS95=-179,0;CIEND95=0,188;MATEID=306371_1;EVENT=306371;SECONDARY;SU=4;PE=4;SR=0;ALG=PROD;AF=6.839e-05;NSAMP=2;MSQ=89.55;RECLASSIFIED;AC=2;AN=29246;NFAM=2
chr22	29226486	306375_2	N	]chr22:29225218]N	191.36	LOW	SVTYPE=BND;POS=29225218;STRANDS=+-:18;CIPOS=-26,25;CIEND=-24,25;CIPOS95=0,0;CIEND95=0,0;MATEID=306375_1;EVENT=306375;SECONDARY;SU=18;PE=6;SR=12;ALG=PROD;AF=6.839e-05;NSAMP=2;MSQ=95.64;RECLASSIFIED;AC=2;AN=29246;NFAM=2
chr22	29226551	306377_1	N	N[chr22:29231017[	92.52	LOW	SVTYPE=BND;POS=29226551;STRANDS=+-:11;CIPOS=-26,25;CIEND=-26,25;CIPOS95=0,0;CIEND95=0,0;MATEID=306377_2;EVENT=306377;SU=11;PE=0;SR=11;ALG=PROD;AF=3.419e-05;NSAMP=1;MSQ=26.68;RECLASSIFIED;AC=1;AN=29246;NFAM=1
chr22	29227065	49244_2	N	N[chr2:170726516[	314.6	PASS	SVTYPE=BND;POS=29227065;STRANDS=-+:14;IMPRECISE;CIPOS=-10,462;CIEND=-277,6;CIPOS95=0,91;CIEND95=-81,1;MATEID=49244_1;EVENT=49244;SECONDARY;SU=14;PE=14;SR=0;ALG=PROD;AF=3.419e-05;NSAMP=1;MSQ=314.6;AC=1;AN=29246;NFAM=1
chr22	29227214	306378	N	<DEL>	350.67	PASS	SVTYPE=DEL;POS=29227214;SVLEN=-1629;END=29228843;STRANDS=+-:16;CIPOS=-4,4;CIEND=-10,9;CIPOS95=0,0;CIEND95=0,0;SU=16;PE=10;SR=6;ALG=PROD;AF=3.419e-05;NSAMP=1;MSQ=350.67;AC=1;AN=29246;NFAM=1
chr22	29227281	9123_2	N	]chr1:65924382]N	16.7	LOW	SVTYPE=BND;POS=29227281;STRANDS=+-:4;IMPRECISE;CIPOS=-273,9;CIEND=-8,503;CIPOS95=-62,3;CIEND95=0,178;MATEID=9123_1;EVENT=9123;SECONDARY;SU=4;PE=4;SR=0;ALG=PROD;AF=6.839e-05;NSAMP=2;MSQ=8.35;AC=2;AN=29246;NFAM=2
chr22	29227593	306379_1	N	N[chr22:29228033[	382.27	LOW	SVTYPE=BND;POS=29227593;STRANDS=+-:10;IMPRECISE;CIPOS=-10,9;CIEND=-10,9;CIPOS95=-3,3;CIEND95=-3,1;MATEID=306379_2;EVENT=306379;SU=10;PE=9;SR=1;ALG=PROD;AF=0.0002052;NSAMP=6;MSQ=44.65;RECLASSIFIED;AC=6;AN=29246;NFAM=6
chr22	29228033	306379_2	N	]chr22:29227593]N	382.27	LOW	SVTYPE=BND;POS=29227593;STRANDS=+-:10;IMPRECISE;CIPOS=-10,9;CIEND=-10,9;CIPOS95=-3,1;CIEND95=-3,3;MATEID=306379_1;EVENT=306379;SECONDARY;SU=10;PE=9;SR=1;ALG=PROD;AF=0.0002052;NSAMP=6;MSQ=44.65;RECLASSIFIED;AC=6;AN=29246;NFAM=6
chr22	29229193	306380	N	<DEL>	143.65	PASS	SVTYPE=DEL;POS=29229193;SVLEN=-985;END=29230178;STRANDS=+-:10;IMPRECISE;CIPOS=-10,9;CIEND=-10,9;CIPOS95=-1,1;CIEND95=-1,0;SU=10;PE=8;SR=2;ALG=PROD;AF=3.419e-05;NSAMP=1;MSQ=143.65;AC=1;AN=29246;NFAM=1
chr22	29231017	306377_2	N	]chr22:29226551]N	92.52	LOW	SVTYPE=BND;POS=29226551;STRANDS=+-:11;CIPOS=-26,25;CIEND=-26,25;CIPOS95=0,0;CIEND95=0,0;MATEID=306377_1;EVENT=306377;SECONDARY;SU=11;PE=0;SR=11;ALG=PROD;AF=3.419e-05;NSAMP=1;MSQ=26.68;RECLASSIFIED;AC=1;AN=29246;NFAM=1
chr22	29231140	306381_1	N	N[chr22:29231591[	199.96	LOW	SVTYPE=BND;POS=29231140;STRANDS=+-:13;CIPOS=-30,29;CIEND=-30,29;CIPOS95=0,0;CIEND95=0,0;MATEID=306381_2;EVENT=306381;SU=13;PE=0;SR=13;ALG=PROD;AF=0.000171;NSAMP=5;MSQ=8.45;RECLASSIFIED;AC=5;AN=29246;NFAM=5
chr22	29231591	306381_2	N	]chr22:29231140]N	199.96	LOW	SVTYPE=BND;POS=29231140;STRANDS=+-:13;CIPOS=-30,29;CIEND=-30,29;CIPOS95=0,0;CIEND95=0,0;MATEID=306381_1;EVENT=306381;SECONDARY;SU=13;PE=0;SR=13;ALG=PROD;AF=0.000171;NSAMP=5;MSQ=8.45;RECLASSIFIED;AC=5;AN=29246;NFAM=5
chr22	29231683	306383_1	N	N[chr22:29233377[	106.04	LOW	SVTYPE=BND;POS=29231683;STRANDS=+-:4;IMPRECISE;CIPOS=-8,490;CIEND=-494,7;CIPOS95=0,174;CIEND95=-173,0;MATEID=306383_2;EVENT=306383;SU=4;PE=4;SR=0;ALG=PROD;AF=3.419e-05;NSAMP=1;MSQ=101.56;RECLASSIFIED;AC=1;AN=29246;NFAM=1
chr22	29231684	306382_1	N	N[chr22:29232252[	132.12	LOW	SVTYPE=BND;POS=29231684;STRANDS=+-:12;CIPOS=-4,2;CIEND=-10,9;CIPOS95=0,0;CIEND95=0,0;MATEID=306382_2;EVENT=306382;SU=12;PE=1;SR=11;ALG=PROD;AF=3.419e-05;NSAMP=1;MSQ=131.56;RECLASSIFIED;AC=1;AN=29246;NFAM=1
chr22	29232252	306382_2	N	]chr22:29231684]N	132.12	LOW	SVTYPE=BND;POS=29231684;STRANDS=+-:12;CIPOS=-10,9;CIEND=-4,2;CIPOS95=0,0;CIEND95=0,0;MATEID=306382_1;EVENT=306382;SECONDARY;SU=12;PE=1;SR=11;ALG=PROD;AF=3.419e-05;NSAMP=1;MSQ=131.56;RECLASSIFIED;AC=1;AN=29246;NFAM=1
chr22	29233377	306383_2	N	]chr22:29231683]N	106.04	LOW	SVTYPE=BND;POS=29231683;STRANDS=+-:4;IMPRECISE;CIPOS=-494,7;CIEND=-8,490;CIPOS95=-173,0;CIEND95=0,174;MATEID=306383_1;EVENT=306383;SECONDARY;SU=4;PE=4;SR=0;ALG=PROD;AF=3.419e-05;NSAMP=1;MSQ=101.56;RECLASSIFIED;AC=1;AN=29246;NFAM=1
chr22	29233470	306385_1	N	N[chr22:29233612[	134.78	LOW	SVTYPE=BND;POS=29233470;STRANDS=+-:14;CIPOS=-26,25;CIEND=-26,25;CIPOS95=0,0;CIEND95=0,0;MATEID=306385_2;EVENT=306385;SU=14;PE=0;SR=14;ALG=PROD;AF=3.419e-05;NSAMP=1;MSQ=38.76;RECLASSIFIED;AC=1;AN=29246;NFAM=1
chr22	29233612	306385_2	N	]chr22:29233470]N	134.78	LOW	SVTYPE=BND;POS=29233470;STRANDS=+-:14;CIPOS=-26,25;CIEND=-26,25;CIPOS95=0,0;CIEND95=0,0;MATEID=306385_1;EVENT=306385;SECONDARY;SU=14;PE=0;SR=14;ALG=PROD;AF=3.419e-05;NSAMP=1;MSQ=38.76;RECLASSIFIED;AC=1;AN=29246;NFAM=1
chr22	29237100	306386	N	<DEL>	4.02376e+06	PASS	SVTYPE=DEL;POS=29237100;SVLEN=-2301;END=29239401;STRANDS=+-:156423;CIPOS=0,0;CIEND=0,0;CIPOS95=0,0;CIEND95=0,0;SU=156423;PE=95034;SR=61389;AF=0.1688;NSAMP=4409;MSQ=621.62;MEDGQR=4.62;Q10GQR=4.31;AC=4936;AN=29246;NFAM=4222
chr22	29238255	88486_2	N	[chr5:151518349[N	363.9	LOW	SVTYPE=BND;POS=29238255;STRANDS=--:9;CIPOS=-29,28;CIEND=-29,28;CIPOS95=0,0;CIEND95=0,0;MATEID=88486_1;EVENT=88486;SECONDARY;SU=9;PE=0;SR=9;ALG=PROD;AF=0.0004103;NSAMP=12;MSQ=26.47;AC=12;AN=29246;NFAM=12
chr22	29254287	306388_1	N	N[chr22:29258816[	176.07	LOW	SVTYPE=BND;POS=29254287;STRANDS=+-:22;CIPOS=-30,29;CIEND=-20,25;CIPOS95=0,0;CIEND95=0,0;MATEID=306388_2;EVENT=306388;SU=22;PE=7;SR=15;ALG=PROD;AF=3.419e-05;NSAMP=1;MSQ=47.52;RECLASSIFIED;AC=1;AN=29246;NFAM=1
chr22	29258816	306388_2	N	]chr22:29254287]N	176.07	LOW	SVTYPE=BND;POS=29254287;STRANDS=+-:22;CIPOS=-20,25;CIEND=-30,29;CIPOS95=0,0;CIEND95=0,0;MATEID=306388_1;EVENT=306388;SECONDARY;SU=22;PE=7;SR=15;ALG=PROD;AF=3.419e-05;NSAMP=1;MSQ=47.52;RECLASSIFIED;AC=1;AN=29246;NFAM=1
chr22	29259596	39119_2	N	N]chr17:43571697]	4.6	LOW	SVTYPE=BND;POS=29259596;STRANDS=++:5;IMPRECISE;CIPOS=-10,381;CIEND=-10,464;CIPOS95=-1,120;CIEND95=-1,159;MATEID=39119_1;EVENT=39119;SECONDARY;SU=5;PE=5;SR=0;ALG=PROD;AF=3.419e-05;NSAMP=1;MSQ=4.6;AC=1;AN=29246;NFAM=1
chr22	29262763	306389_1	N	N[chr22:29263081[	952.47	LOW	SVTYPE=BND;POS=29262763;STRANDS=+-:5;IMPRECISE;CIPOS=-9,9;CIEND=-10,9;CIPOS95=-1,1;CIEND95=-1,1;MATEID=306389_2;EVENT=306389;SU=5;PE=2;SR=3;ALG=PROD;AF=0.000171;NSAMP=5;MSQ=56.95;RECLASSIFIED;AC=5;AN=29246;NFAM=5
chr22	29263081	306389_2	N	]chr22:29262763]N	952.47	LOW	SVTYPE=BND;POS=29262763;STRANDS=+-:5;IMPRECISE;CIPOS=-10,9;CIEND=-9,9;CIPOS95=-1,1;CIEND95=-1,1;MATEID=306389_1;EVENT=306389;SECONDARY;SU=5;PE=2;SR=3;ALG=PROD;AF=0.000171;NSAMP=5;MSQ=56.95;RECLASSIFIED;AC=5;AN=29246;NFAM=5
chr22	29280758	306390_1	N	N[chr22:29280880[	407.66	LOW	SVTYPE=BND;POS=29280758;STRANDS=+-:4;CIPOS=-9,8;CIEND=-9,8;CIPOS95=0,0;CIEND95=0,0;MATEID=306390_2;EVENT=306390;SU=4;PE=0;SR=4;ALG=PROD;AF=0.000171;NSAMP=5;MSQ=76.38;RECLASSIFIED;AC=5;AN=29246;NFAM=5
chr22	29280842	106391_2	N	[chr7:84679852[N	1841.68	LOW	SVTYPE=BND;POS=29280842;STRANDS=--:153;CIPOS=-4,4;CIEND=-4,3;CIPOS95=0,0;CIEND95=0,0;MATEID=106391_1;EVENT=106391;SECONDARY;SU=153;PE=0;SR=153;ALG=PROD;AF=0.001265;NSAMP=37;MSQ=40.17;AC=37;AN=29246;NFAM=36
chr22	29280844	113019_2	N	[chr8:140670511[N	695756	LOW	SVTYPE=BND;POS=29280844;STRANDS=--:33963;CIPOS=0,0;CIEND=0,0;CIPOS95=0,0;CIEND95=0,0;MATEID=113019_1;EVENT=113019;SECONDARY;SU=33963;PE=18;SR=33945;ALG=PROD;AF=0.1526;NSAMP=4461;MSQ=81.96;AC=4462;AN=29246;NFAM=4151
chr22	29280848	59780_1	N	]chrX:47435597]N	150929	LOW	SVTYPE=BND;POS=29280848;STRANDS=-+:7;CIPOS=-5,4;CIEND=-5,4;CIPOS95=0,0;CIEND95=0,0;MATEID=59780_2;EVENT=59780;SU=7;PE=0;SR=7;ALG=PROD;AF=0.08777;NSAMP=2567;MSQ=37.28;AC=2567;AN=29246;NFAM=2476
chr22	29280880	306390_2	N	]chr22:29280758]N	407.66	LOW	SVTYPE=BND;POS=29280758;STRANDS=+-:4;CIPOS=-9,8;CIEND=-9,8;CIPOS95=0,0;CIEND95=0,0;MATEID=306390_1;EVENT=306390;SECONDARY;SU=4;PE=0;SR=4;ALG=PROD;AF=0.000171;NSAMP=5;MSQ=76.38;RECLASSIFIED;AC=5;AN=29246;NFAM=5
chr22	29281302	306391_1	N	N[chr22:29281836[	1234.05	LOW	SVTYPE=BND;POS=29281302;STRANDS=+-:12;IMPRECISE;CIPOS=-8,9;CIEND=-10,9;CIPOS95=-1,1;CIEND95=-1,0;MATEID=306391_2;EVENT=306391;SU=12;PE=9;SR=3;ALG=PROD;AF=0.0002052;NSAMP=6;MSQ=71.27;RECLASSIFIED;AC=6;AN=29246;NFAM=6
chr22	29281836	306391_2	N	]chr22:29281302]N	1234.05	LOW	SVTYPE=BND;POS=29281302;STRANDS=+-:12;IMPRECISE;CIPOS=-10,9;CIEND=-8,9;CIPOS95=-1,0;CIEND95=-1,1;MATEID=306391_1;EVENT=306391;SECONDARY;SU=12;PE=9;SR=3;ALG=PROD;AF=0.0002052;NSAMP=6;MSQ=71.27;RECLASSIFIED;AC=6;AN=29246;NFAM=6
chr22	29283683	306393	N	<DEL>	247987	PASS	SVTYPE=DEL;POS=29283683;SVLEN=-1883;END=29285566;STRANDS=+-:12;IMPRECISE;CIPOS=-50,264;CIEND=-48,49;CIPOS95=-25,25;CIEND95=-6,6;SU=12;PE=12;SR=0;ALG=PROD;AF=0.03368;NSAMP=939;MSQ=216.17;RETAINED;MEDGQR=4.32;Q10GQR=4.04;AC=985;AN=29246;NFAM=906
chr22	29306833	306396_1	N	N[chr22:29306944[	2544.71	PASS	SVTYPE=BND;POS=29306833;STRANDS=+-:108;CIPOS=-4,3;CIEND=-3,2;CIPOS95=0,0;CIEND95=0,0;MATEID=306396_2;EVENT=306396;SU=108;PE=1;SR=107;ALG=PROD;AF=0.0002052;NSAMP=6;MSQ=289.69;RECLASSIFIED;AC=6;AN=29246;NFAM=6
chr22	29306944	306396_2	N	]chr22:29306833]N	2544.71	PASS	SVTYPE=BND;POS=29306833;STRANDS=+-:108;CIPOS=-3,2;CIEND=-4,3;CIPOS95=0,0;CIEND95=0,0;MATEID=306396_1;EVENT=306396;SECONDARY;SU=108;PE=1;SR=107;ALG=PROD;AF=0.0002052;NSAMP=6;MSQ=289.69;RECLASSIFIED;AC=6;AN=29246;NFAM=6
chr22	29306977	306397_1	N	N[chr22:29307265[	47.21	LOW	SVTYPE=BND;POS=29306977;STRANDS=+-:5;CIPOS=-10,9;CIEND=-10,9;CIPOS95=0,0;CIEND95=0,0;MATEID=306397_2;EVENT=306397;SU=5;PE=0;SR=5;ALG=PROD;AF=0.0001368;NSAMP=4;MSQ=11.14;RECLASSIFIED;AC=4;AN=29246;NFAM=4
chr22	29307265	306397_2	N	]chr22:29306977]N	47.21	LOW	SVTYPE=BND;POS=29306977;STRANDS=+-:5;CIPOS=-10,9;CIEND=-10,9;CIPOS95=0,0;CIEND95=0,0;MATEID=306397_1;EVENT=306397;SECONDARY;SU=5;PE=0;SR=5;ALG=PROD;AF=0.0001368;NSAMP=4;MSQ=11.14;RECLASSIFIED;AC=4;AN=29246;NFAM=4
chr22	29310240	49245_2	N	[chr2:25020527[N	477.84	LOW	SVTYPE=BND;POS=29310240;STRANDS=--:4;CIPOS=-9,8;CIEND=-9,8;CIPOS95=0,0;CIEND95=0,0;MATEID=49245_1;EVENT=49245;SECONDARY;SU=4;PE=0;SR=4;ALG=PROD;AF=0.0008548;NSAMP=25;MSQ=18.92;AC=25;AN=29246;NFAM=25
chr22	29312651	504194	N	<DUP>	221.44	PASS	SVTYPE=DUP;POS=29312651;SVLEN=2055;END=29314706;STRANDS=-+:21;CIPOS=-10,9;CIEND=-10,9;CIPOS95=0,0;CIEND95=0,0;SU=21;PE=13;SR=8;ALG=PROD;AF=3.419e-05;NSAMP=1;MSQ=221.24;AC=1;AN=29246;NFAM=1
chr22	29318942	306399_1	N	N[chr22:29319019[	100.77	LOW	SVTYPE=BND;POS=29318942;STRANDS=+-:5;IMPRECISE;CIPOS=-10,9;CIEND=-6,8;CIPOS95=0,0;CIEND95=0,1;MATEID=306399_2;EVENT=306399;SU=5;PE=0;SR=5;ALG=PROD;AF=3.419e-05;NSAMP=1;MSQ=95.87;RECLASSIFIED;AC=1;AN=29246;NFAM=1
chr22	29319019	306399_2	N	]chr22:29318942]N	100.77	LOW	SVTYPE=BND;POS=29318942;STRANDS=+-:5;IMPRECISE;CIPOS=-6,8;CIEND=-10,9;CIPOS95=0,1;CIEND95=0,0;MATEID=306399_1;EVENT=306399;SECONDARY;SU=5;PE=0;SR=5;ALG=PROD;AF=3.419e-05;NSAMP=1;MSQ=95.87;RECLASSIFIED;AC=1;AN=29246;NFAM=1
chr22	29336672	40931_2	N	N]chr19:52803016]	808.1	LOW	SVTYPE=BND;POS=29336672;STRANDS=++:48;IMPRECISE;CIPOS=-28,237;CIEND=-34,231;CIPOS95=-15,15;CIEND95=-13,13;MATEID=40931_1;EVENT=40931;SECONDARY;SU=48;PE=48;SR=0;ALG=PROD;AF=0.0002735;NSAMP=8;MSQ=30.97;AC=8;AN=29246;NFAM=8
chr22	29336932	306401_1	N	N[chr22:29337246[	786.73	LOW	SVTYPE=BND;POS=29336932;STRANDS=+-:13;CIPOS=-4,2;CIEND=-3,2;CIPOS95=0,0;CIEND95=0,0;MATEID=306401_2;EVENT=306401;SU=13;PE=2;SR=11;ALG=PROD;AF=0.0001368;NSAMP=4;MSQ=17.23;RECLASSIFIED;AC=4;AN=29246;NFAM=4
chr22	29337246	306401_2	N	]chr22:29336932]N	786.73	LOW	SVTYPE=BND;POS=29336932;STRANDS=+-:13;CIPOS=-3,2;CIEND=-4,2;CIPOS95=0,0;CIEND95=0,0;MATEID=306401_1;EVENT=306401;SECONDARY;SU=13;PE=2;SR=11;ALG=PROD;AF=0.0001368;NSAMP=4;MSQ=17.23;RECLASSIFIED;AC=4;AN=29246;NFAM=4
chr22	29340403	306402_1	N	N[chr22:29340455[	1751.15	LOW	SVTYPE=BND;POS=29340403;STRANDS=+-:58;CIPOS=-5,4;CIEND=-5,3;CIPOS95=0,0;CIEND95=0,0;MATEID=306402_2;EVENT=306402;SU=58;PE=0;SR=58;ALG=PROD;AF=0.0002393;NSAMP=7;MSQ=162.26;RECLASSIFIED;AC=7;AN=29246;NFAM=7
chr22	29340455	306402_2	N	]chr22:29340403]N	1751.15	LOW	SVTYPE=BND;POS=29340403;STRANDS=+-:58;CIPOS=-5,3;CIEND=-5,4;CIPOS95=0,0;CIEND95=0,0;MATEID=306402_1;EVENT=306402;SECONDARY;SU=58;PE=0;SR=58;ALG=PROD;AF=0.0002393;NSAMP=7;MSQ=162.26;RECLASSIFIED;AC=7;AN=29246;NFAM=7
chr22	29355965	581393_1	N	N]chr22:32133071]	116.72	LOW	SVTYPE=BND;POS=29355965;STRANDS=++:11;IMPRECISE;CIPOS=-30,338;CIEND=-30,297;CIPOS95=-30,64;CIEND95=-30,60;MATEID=581393_2;EVENT=581393;SU=11;PE=11;SR=0;ALG=PROD;AF=6.839e-05;NSAMP=2;MSQ=58.33;AC=2;AN=29246;NFAM=2
chr22	29360774	504195_1	N	]chr22:29416991]N	2140.4	LOW	SVTYPE=BND;POS=29360774;STRANDS=-+:377;IMPRECISE;CIPOS=-616,76;CIEND=-109,572;CIPOS95=-33,33;CIEND95=-27,27;MATEID=504195_2;EVENT=504195;SU=377;PE=377;SR=0;ALG=SUM;AF=0.002052;NSAMP=60;MSQ=33.87;RECLASSIFIED;AC=60;AN=29246;NFAM=58
chr22	29360832	306403_1	N	N[chr22:29416878[	1173.08	LOW	SVTYPE=BND;POS=29360832;STRANDS=+-:34;IMPRECISE;CIPOS=-50,204;CIEND=-431,12;CIPOS95=-12,12;CIEND95=-63,12;MATEID=306403_2;EVENT=306403;SU=34;PE=34;SR=0;ALG=PROD;AF=0.0002735;NSAMP=8;MSQ=89.82;RECLASSIFIED;AC=8;AN=29246;NFAM=7
chr22	29362288	306404_1	N	N[chr22:29418367[	245.23	LOW	SVTYPE=BND;POS=29362288;STRANDS=+-:9;IMPRECISE;CIPOS=-10,342;CIEND=-425,9;CIPOS95=-3,61;CIEND95=-97,2;MATEID=306404_2;EVENT=306404;SU=9;PE=9;SR=0;ALG=PROD;AF=0.0001026;NSAMP=3;MSQ=80.76;RECLASSIFIED;AC=3;AN=29246;NFAM=3
chr22	29362366	504196_1	N	]chr22:29418463]N	374.48	LOW	SVTYPE=BND;POS=29362366;STRANDS=-+:70;IMPRECISE;CIPOS=-663,59;CIEND=-188,673;CIPOS95=-309,59;CIEND95=-188,232;MATEID=504196_2;EVENT=504196;SU=70;PE=70;SR=0;ALG=SUM;AF=0.0003077;NSAMP=9;MSQ=40.84;RECLASSIFIED;AC=9;AN=29246;NFAM=9
chr22	29362744	306405_1	N	N[chr22:29418832[	303.35	LOW	SVTYPE=BND;POS=29362744;STRANDS=+-:27;IMPRECISE;CIPOS=-30,243;CIEND=-341,29;CIPOS95=-24,24;CIEND95=-61,29;MATEID=306405_2;EVENT=306405;SU=27;PE=27;SR=0;ALG=PROD;AF=0.0001026;NSAMP=3;MSQ=86.77;RECLASSIFIED;AC=3;AN=29246;NFAM=3
chr22	29365470	504198_1	N	]chr22:29421453]N	624.5	LOW	SVTYPE=BND;POS=29365470;STRANDS=-+:109;IMPRECISE;CIPOS=-1020,63;CIEND=-503,421;CIPOS95=-497,63;CIEND95=-426,421;MATEID=504198_2;EVENT=504198;SU=109;PE=109;SR=0;ALG=SUM;AF=0.0004787;NSAMP=14;MSQ=27.07;RETAINED;RECLASSIFIED;AC=14;AN=29246;NFAM=14
chr22	29369805	306407_1	N	N[chr22:29369862[	302.72	LOW	SVTYPE=BND;POS=29369805;STRANDS=+-:15;CIPOS=-30,29;CIEND=-30,29;CIPOS95=0,0;CIEND95=0,0;MATEID=306407_2;EVENT=306407;SU=15;PE=0;SR=15;ALG=PROD;AF=3.419e-05;NSAMP=1;MSQ=245.79;RECLASSIFIED;AC=1;AN=29246;NFAM=1
chr22	29369862	306407_2	N	]chr22:29369805]N	302.72	LOW	SVTYPE=BND;POS=29369805;STRANDS=+-:15;CIPOS=-30,29;CIEND=-30,29;CIPOS95=0,0;CIEND95=0,0;MATEID=306407_1;EVENT=306407;SECONDARY;SU=15;PE=0;SR=15;ALG=PROD;AF=3.419e-05;NSAMP=1;MSQ=245.79;RECLASSIFIED;AC=1;AN=29246;NFAM=1
chr22	29371630	306408	N	<DEL>	3194.45	PASS	SVTYPE=DEL;POS=29371630;SVLEN=-1514;END=29373144;STRANDS=+-:123;CIPOS=-6,9;CIEND=-30,29;CIPOS95=0,0;CIEND95=0,0;SU=123;PE=100;SR=23;ALG=PROD;AF=0.0001368;NSAMP=4;MSQ=400;AC=4;AN=29246;NFAM=3
chr22	29375339	78023_2	N	N]chr4:52668320]	148.77	LOW	SVTYPE=BND;POS=29375339;STRANDS=++:5;IMPRECISE;CIPOS=-10,587;CIEND=-7,596;CIPOS95=0,211;CIEND95=0,216;MATEID=78023_1;EVENT=78023;SECONDARY;SU=5;PE=5;SR=0;ALG=PROD;AF=0.0002393;NSAMP=7;MSQ=11.65;AC=7;AN=29246;NFAM=7
chr22	29380079	581394_1	N	[chr22:29380743[N	563.27	PASS	SVTYPE=BND;POS=29380079;STRANDS=--:31;CIPOS=-2,0;CIEND=-10,9;CIPOS95=0,0;CIEND95=0,0;MATEID=581394_2;EVENT=581394;SU=31;PE=16;SR=15;ALG=PROD;AF=3.419e-05;NSAMP=1;MSQ=563.27;AC=1;AN=29246;NFAM=1
chr22	29380352	581395_1	N	N]chr22:29380740]	416.42	PASS	SVTYPE=BND;POS=29380352;STRANDS=++:24;CIPOS=-3,2;CIEND=-3,2;CIPOS95=0,0;CIEND95=0,0;MATEID=581395_2;EVENT=581395;SU=24;PE=14;SR=10;ALG=PROD;AF=3.419e-05;NSAMP=1;MSQ=416.42;AC=1;AN=29246;NFAM=1
chr22	29380740	581395_2	N	N]chr22:29380352]	416.42	PASS	SVTYPE=BND;POS=29380740;STRANDS=++:24;CIPOS=-3,2;CIEND=-3,2;CIPOS95=0,0;CIEND95=0,0;MATEID=581395_1;EVENT=581395;SECONDARY;SU=24;PE=14;SR=10;ALG=PROD;AF=3.419e-05;NSAMP=1;MSQ=416.42;AC=1;AN=29246;NFAM=1
chr22	29380743	581394_2	N	[chr22:29380079[N	563.27	PASS	SVTYPE=BND;POS=29380743;STRANDS=--:31;CIPOS=-10,9;CIEND=-2,0;CIPOS95=0,0;CIEND95=0,0;MATEID=581394_1;EVENT=581394;SECONDARY;SU=31;PE=16;SR=15;ALG=PROD;AF=3.419e-05;NSAMP=1;MSQ=563.27;AC=1;AN=29246;NFAM=1
chr22	29383789	306409	N	<DEL>	305.65	PASS	SVTYPE=DEL;POS=29383789;SVLEN=-91;END=29383880;STRANDS=+-:13;CIPOS=-10,9;CIEND=-10,9;CIPOS95=0,0;CIEND95=0,0;SU=13;PE=0;SR=13;ALG=PROD;AF=3.419e-05;NSAMP=1;MSQ=305.65;AC=1;AN=29246;NFAM=1
chr22	29397071	306410_1	N	N[chr22:29397192[	147.06	LOW	SVTYPE=BND;POS=29397071;STRANDS=+-:9;CIPOS=-29,28;CIEND=-29,28;CIPOS95=0,0;CIEND95=0,0;MATEID=306410_2;EVENT=306410;SU=9;PE=0;SR=9;ALG=PROD;AF=0.0001368;NSAMP=4;MSQ=8.08;RECLASSIFIED;AC=4;AN=29246;NFAM=4
chr22	29397192	306410_2	N	]chr22:29397071]N	147.06	LOW	SVTYPE=BND;POS=29397071;STRANDS=+-:9;CIPOS=-29,28;CIEND=-29,28;CIPOS95=0,0;CIEND95=0,0;MATEID=306410_1;EVENT=306410;SECONDARY;SU=9;PE=0;SR=9;ALG=PROD;AF=0.0001368;NSAMP=4;MSQ=8.08;RECLASSIFIED;AC=4;AN=29246;NFAM=4
chr22	29399410	581396_1	N	[chr22:32162554[N	107.51	LOW	SVTYPE=BND;POS=29399410;STRANDS=--:13;IMPRECISE;CIPOS=-428,29;CIEND=-270,29;CIPOS95=-76,29;CIEND95=-47,29;MATEID=581396_2;EVENT=581396;SU=13;PE=13;SR=0;ALG=PROD;AF=6.839e-05;NSAMP=2;MSQ=53.75;AC=2;AN=29246;NFAM=2
chr22	29400030	66123_2	N	[chr3:16754579[N	18982	LOW	SVTYPE=BND;POS=29400030;STRANDS=--:33;IMPRECISE;CIPOS=-519,49;CIEND=-345,9;CIPOS95=-75,49;CIEND95=-53,9;MATEID=66123_1;EVENT=66123;SECONDARY;SU=33;PE=33;SR=0;ALG=PROD;AF=0.006702;NSAMP=196;MSQ=63.99;AC=196;AN=29246;NFAM=194
chr22	29400270	66124_2	N	N]chr3:16754591]	8798.18	LOW	SVTYPE=BND;POS=29400270;STRANDS=++:61;IMPRECISE;CIPOS=-18,473;CIEND=-10,415;CIPOS95=-18,61;CIEND95=-10,31;MATEID=66124_1;EVENT=66124;SECONDARY;SU=61;PE=61;SR=0;ALG=PROD;AF=0.005061;NSAMP=148;MSQ=39.51;AC=148;AN=29246;NFAM=147
chr22	29400755	581398_1	N	N]chr22:32161668]	14.92	LOW	SVTYPE=BND;POS=29400755;STRANDS=++:5;IMPRECISE;CIPOS=-10,424;CIEND=-10,430;CIPOS95=-1,127;CIEND95=-1,134;MATEID=581398_2;EVENT=581398;SU=5;PE=5;SR=0;ALG=PROD;AF=3.419e-05;NSAMP=1;MSQ=14.92;AC=1;AN=29246;NFAM=1
chr22	29400939	581397_1	N	[chr22:32161471[N	20.82	LOW	SVTYPE=BND;POS=29400939;STRANDS=--:5;IMPRECISE;CIPOS=-403,9;CIEND=-461,9;CIPOS95=-106,2;CIEND95=-155,1;MATEID=581397_2;EVENT=581397;SU=5;PE=5;SR=0;ALG=PROD;AF=3.419e-05;NSAMP=1;MSQ=20.82;AC=1;AN=29246;NFAM=1
chr22	29402233	581399_1	N	[chr22:32160079[N	68.9	LOW	SVTYPE=BND;POS=29402233;STRANDS=--:10;IMPRECISE;CIPOS=-389,29;CIEND=-366,29;CIPOS95=-72,29;CIEND95=-67,29;MATEID=581399_2;EVENT=581399;SU=10;PE=10;SR=0;ALG=PROD;AF=6.839e-05;NSAMP=2;MSQ=34.45;AC=2;AN=29246;NFAM=2
chr22	29410216	581400_1	N	[chr22:29410412[N	228.26	LOW	SVTYPE=BND;POS=29410216;STRANDS=--:4;IMPRECISE;CIPOS=-687,9;CIEND=-54,9;CIPOS95=-224,1;CIEND95=-52,0;MATEID=581400_2;EVENT=581400;SU=4;PE=4;SR=0;ALG=PROD;AF=3.419e-05;NSAMP=1;MSQ=92.87;AC=1;AN=29246;NFAM=1
chr22	29410412	581400_2	N	[chr22:29410216[N	228.26	LOW	SVTYPE=BND;POS=29410412;STRANDS=--:4;IMPRECISE;CIPOS=-54,9;CIEND=-687,9;CIPOS95=-52,0;CIEND95=-224,1;MATEID=581400_1;EVENT=581400;SECONDARY;SU=4;PE=4;SR=0;ALG=PROD;AF=3.419e-05;NSAMP=1;MSQ=92.87;AC=1;AN=29246;NFAM=1
chr22	29410660	106392_2	N	N]chr7:153329514]	981.93	LOW	SVTYPE=BND;POS=29410660;STRANDS=++:4;CIPOS=-9,8;CIEND=-9,8;CIPOS95=0,0;CIEND95=0,0;MATEID=106392_1;EVENT=106392;SECONDARY;SU=4;PE=0;SR=4;ALG=PROD;AF=0.0006839;NSAMP=20;MSQ=25.47;AC=20;AN=29246;NFAM=20
chr22	29414147	581404_1	N	N]chr22:32139673]	352421	LOW	SVTYPE=BND;POS=29414147;STRANDS=++:6;IMPRECISE;CIPOS=-50,237;CIEND=-50,242;CIPOS95=-50,67;CIEND95=-49,49;MATEID=581404_2;EVENT=581404;SU=6;PE=6;SR=0;ALG=PROD;AF=0.1441;NSAMP=4213;MSQ=61.47;AC=4213;AN=29246;NFAM=4105
chr22	29414214	581401	N	<INV>	336098	LOW	SVTYPE=INV;POS=29414214;SVLEN=2725028;END=32139242;STRANDS=++:42596,--:3042;CIPOS=-4,24;CIEND=-5,4;CIPOS95=0,0;CIEND95=0,0;SU=45638;PE=45637;SR=1;ALG=PROD;AF=0.1174;NSAMP=3434;MSQ=69.83;AC=3434;AN=29246;NFAM=3347
chr22	29414219	581402	N	<INV>	487939	LOW	SVTYPE=INV;POS=29414219;SVLEN=2724783;END=32139002;STRANDS=++:1,--:44460;IMPRECISE;CIPOS=-28,4;CIEND=-3,2;CIPOS95=-1,1;CIEND95=0,0;SU=44461;PE=44461;SR=0;ALG=PROD;AF=0.1785;NSAMP=5219;MSQ=66.54;AC=5219;AN=29246;NFAM=5075
chr22	29414319	581403_1	N	[chr22:32138509[N	339963	LOW	SVTYPE=BND;POS=29414319;STRANDS=--:20;IMPRECISE;CIPOS=-152,49;CIEND=-103,50;CIPOS95=-88,49;CIEND95=-9,9;MATEID=581403_2;EVENT=581403;SU=20;PE=20;SR=0;ALG=SUM;AF=0.1271;NSAMP=3718;MSQ=59.16;AC=3718;AN=29246;NFAM=3605
chr22	29416878	306403_2	N	]chr22:29360832]N	1173.08	LOW	SVTYPE=BND;POS=29360832;STRANDS=+-:34;IMPRECISE;CIPOS=-431,12;CIEND=-50,204;CIPOS95=-63,12;CIEND95=-12,12;MATEID=306403_1;EVENT=306403;SECONDARY;SU=34;PE=34;SR=0;ALG=PROD;AF=0.0002735;NSAMP=8;MSQ=89.82;RECLASSIFIED;AC=8;AN=29246;NFAM=7
chr22	29416991	504195_2	N	N[chr22:29360774[	2140.4	LOW	SVTYPE=BND;POS=29360774;STRANDS=-+:377;IMPRECISE;CIPOS=-109,572;CIEND=-616,76;CIPOS95=-27,27;CIEND95=-33,33;MATEID=504195_1;EVENT=504195;SECONDARY;SU=377;PE=377;SR=0;ALG=SUM;AF=0.002052;NSAMP=60;MSQ=33.87;RECLASSIFIED;AC=60;AN=29246;NFAM=58
chr22	29417066	581405_1	N	N]chr22:32136299]	214.89	LOW	SVTYPE=BND;POS=29417066;STRANDS=++:18;IMPRECISE;CIPOS=-30,371;CIEND=-50,343;CIPOS95=-30,39;CIEND95=-50,52;MATEID=581405_2;EVENT=581405;SU=18;PE=18;SR=0;ALG=PROD;AF=0.0001368;NSAMP=4;MSQ=36.16;AC=4;AN=29246;NFAM=4
chr22	29418367	306404_2	N	]chr22:29362288]N	245.23	LOW	SVTYPE=BND;POS=29362288;STRANDS=+-:9;IMPRECISE;CIPOS=-425,9;CIEND=-10,342;CIPOS95=-97,2;CIEND95=-3,61;MATEID=306404_1;EVENT=306404;SECONDARY;SU=9;PE=9;SR=0;ALG=PROD;AF=0.0001026;NSAMP=3;MSQ=80.76;RECLASSIFIED;AC=3;AN=29246;NFAM=3
chr22	29418463	504196_2	N	N[chr22:29362366[	374.48	LOW	SVTYPE=BND;POS=29362366;STRANDS=-+:70;IMPRECISE;CIPOS=-188,673;CIEND=-663,59;CIPOS95=-188,232;CIEND95=-309,59;MATEID=504196_1;EVENT=504196;SECONDARY;SU=70;PE=70;SR=0;ALG=SUM;AF=0.0003077;NSAMP=9;MSQ=40.84;RECLASSIFIED;AC=9;AN=29246;NFAM=9
chr22	29418832	306405_2	N	]chr22:29362744]N	303.35	LOW	SVTYPE=BND;POS=29362744;STRANDS=+-:27;IMPRECISE;CIPOS=-341,29;CIEND=-30,243;CIPOS95=-61,29;CIEND95=-24,24;MATEID=306405_1;EVENT=306405;SECONDARY;SU=27;PE=27;SR=0;ALG=PROD;AF=0.0001026;NSAMP=3;MSQ=86.77;RECLASSIFIED;AC=3;AN=29246;NFAM=3
chr22	29421336	306413	N	<DEL>	137.7	PASS	SVTYPE=DEL;POS=29421336;SVLEN=-1162;END=29422498;STRANDS=+-:9;IMPRECISE;CIPOS=-10,9;CIEND=-10,9;CIPOS95=-1,3;CIEND95=-3,3;SU=9;PE=8;SR=1;ALG=PROD;AF=3.419e-05;NSAMP=1;MSQ=137.7;AC=1;AN=29246;NFAM=1
chr22	29421453	504198_2	N	N[chr22:29365470[	624.5	LOW	SVTYPE=BND;POS=29365470;STRANDS=-+:109;IMPRECISE;CIPOS=-503,421;CIEND=-1020,63;CIPOS95=-426,421;CIEND95=-497,63;MATEID=504198_1;EVENT=504198;SECONDARY;SU=109;PE=109;SR=0;ALG=SUM;AF=0.0004787;NSAMP=14;MSQ=27.07;RETAINED;RECLASSIFIED;AC=14;AN=29246;NFAM=14
chr22	29425185	306414	N	<DEL>	997.72	PASS	SVTYPE=DEL;POS=29425185;SVLEN=-1094;END=29426279;STRANDS=+-:22;IMPRECISE;CIPOS=-20,29;CIEND=-30,29;CIPOS95=-2,2;CIEND95=-1,1;SU=22;PE=19;SR=3;ALG=PROD;AF=6.839e-05;NSAMP=2;MSQ=368.58;AC=2;AN=29246;NFAM=2
chr22	29445909	504202	N	<DUP>	246.08	PASS	SVTYPE=DUP;POS=29445909;SVLEN=327592;END=29773501;STRANDS=-+:24;CIPOS=-4,2;CIEND=-10,9;CIPOS95=0,0;CIEND95=0,0;SU=24;PE=16;SR=8;ALG=PROD;AF=3.419e-05;NSAMP=1;MSQ=245.75;AC=1;AN=29246;NFAM=1
chr22	29458405	306415	N	<DEL>	191.55	PASS	SVTYPE=DEL;POS=29458405;SVLEN=-2354;END=29460759;STRANDS=+-:13;IMPRECISE;CIPOS=-54,525;CIEND=-424,29;CIPOS95=-54,102;CIEND95=-125,29;SU=13;PE=13;SR=0;ALG=SUM;AF=3.419e-05;NSAMP=1;MSQ=110.71;AC=1;AN=29246;NFAM=1
chr22	29466273	306416_1	N	N[chr22:29466323[	191.96	LOW	SVTYPE=BND;POS=29466273;STRANDS=+-:5;CIPOS=-10,9;CIEND=-10,9;CIPOS95=0,0;CIEND95=0,0;MATEID=306416_2;EVENT=306416;SU=5;PE=0;SR=5;ALG=PROD;AF=3.419e-05;NSAMP=1;MSQ=191.81;RECLASSIFIED;AC=1;AN=29246;NFAM=1
chr22	29466323	306416_2	N	]chr22:29466273]N	191.96	LOW	SVTYPE=BND;POS=29466273;STRANDS=+-:5;CIPOS=-10,9;CIEND=-10,9;CIPOS95=0,0;CIEND95=0,0;MATEID=306416_1;EVENT=306416;SECONDARY;SU=5;PE=0;SR=5;ALG=PROD;AF=3.419e-05;NSAMP=1;MSQ=191.81;RECLASSIFIED;AC=1;AN=29246;NFAM=1
chr22	29481961	306417_1	N	N[chr22:29482222[	49.03	LOW	SVTYPE=BND;POS=29481961;STRANDS=+-:6;IMPRECISE;CIPOS=-8,0;CIEND=-6,5;CIPOS95=-8,0;CIEND95=0,0;MATEID=306417_2;EVENT=306417;SU=6;PE=0;SR=6;ALG=PROD;AF=0.0001026;NSAMP=3;MSQ=16.17;RECLASSIFIED;AC=3;AN=29246;NFAM=3
chr22	29482222	306417_2	N	]chr22:29481961]N	49.03	LOW	SVTYPE=BND;POS=29481961;STRANDS=+-:6;IMPRECISE;CIPOS=-6,5;CIEND=-8,0;CIPOS95=0,0;CIEND95=-8,0;MATEID=306417_1;EVENT=306417;SECONDARY;SU=6;PE=0;SR=6;ALG=PROD;AF=0.0001026;NSAMP=3;MSQ=16.17;RECLASSIFIED;AC=3;AN=29246;NFAM=3
chr22	29483935	306418_1	N	N[chr22:29486520[	1616.73	LOW	SVTYPE=BND;POS=29483935;STRANDS=+-:66;IMPRECISE;CIPOS=-30,310;CIEND=-172,29;CIPOS95=-15,15;CIEND95=-14,14;MATEID=306418_2;EVENT=306418;SU=66;PE=66;SR=0;ALG=PROD;AF=0.0003077;NSAMP=9;MSQ=171.47;RECLASSIFIED;AC=9;AN=29246;NFAM=7
chr22	29486520	306418_2	N	]chr22:29483935]N	1616.73	LOW	SVTYPE=BND;POS=29483935;STRANDS=+-:66;IMPRECISE;CIPOS=-172,29;CIEND=-30,310;CIPOS95=-14,14;CIEND95=-15,15;MATEID=306418_1;EVENT=306418;SECONDARY;SU=66;PE=66;SR=0;ALG=PROD;AF=0.0003077;NSAMP=9;MSQ=171.47;RECLASSIFIED;AC=9;AN=29246;NFAM=7
chr22	29489247	306420_1	N	N[chr22:29489591[	475.33	LOW	SVTYPE=BND;POS=29489247;STRANDS=+-:4;CIPOS=-9,8;CIEND=-9,8;CIPOS95=0,0;CIEND95=0,0;MATEID=306420_2;EVENT=306420;SU=4;PE=0;SR=4;ALG=PROD;AF=0.0004103;NSAMP=12;MSQ=22.11;RECLASSIFIED;AC=12;AN=29246;NFAM=12
chr22	29489591	306420_2	N	]chr22:29489247]N	475.33	LOW	SVTYPE=BND;POS=29489247;STRANDS=+-:4;CIPOS=-9,8;CIEND=-9,8;CIPOS95=0,0;CIEND95=0,0;MATEID=306420_1;EVENT=306420;SECONDARY;SU=4;PE=0;SR=4;ALG=PROD;AF=0.0004103;NSAMP=12;MSQ=22.11;RECLASSIFIED;AC=12;AN=29246;NFAM=12
chr22	29491578	504203	N	<DUP>	141.42	PASS	SVTYPE=DUP;POS=29491578;SVLEN=1000;END=29492578;STRANDS=-+:9;IMPRECISE;CIPOS=-388,9;CIEND=-10,335;CIPOS95=-64,3;CIEND95=-3,68;SU=9;PE=9;SR=0;ALG=PROD;AF=0.0001368;NSAMP=4;MSQ=26.62;AC=4;AN=29246;NFAM=4
chr22	29491681	306422	N	<DEL>	71.82	PASS	SVTYPE=DEL;POS=29491681;SVLEN=-3735;END=29495416;STRANDS=+-:6;IMPRECISE;CIPOS=-10,358;CIEND=-313,9;CIPOS95=-2,104;CIEND95=-85,2;SU=6;PE=6;SR=0;ALG=PROD;AF=3.419e-05;NSAMP=1;MSQ=71.82;AC=1;AN=29246;NFAM=1
chr22	29492509	504204	N	<DUP>	150.45	PASS	SVTYPE=DUP;POS=29492509;SVLEN=3069;END=29495578;STRANDS=-+:12;IMPRECISE;CIPOS=-265,5;CIEND=-10,317;CIPOS95=-74,1;CIEND95=-3,51;SU=12;PE=12;SR=0;ALG=PROD;AF=3.419e-05;NSAMP=1;MSQ=149.97;AC=1;AN=29246;NFAM=1
chr22	29499461	306423	N	<DEL>	275.53	PASS	SVTYPE=DEL;POS=29499461;SVLEN=-1854;END=29501315;STRANDS=+-:15;IMPRECISE;CIPOS=-10,259;CIEND=-248,9;CIPOS95=-1,52;CIEND95=-44,1;SU=15;PE=15;SR=0;ALG=PROD;AF=3.419e-05;NSAMP=1;MSQ=275.53;AC=1;AN=29246;NFAM=1
chr22	29513793	306424	N	<DEL>	563.52	PASS	SVTYPE=DEL;POS=29513793;SVLEN=-2535;END=29516328;STRANDS=+-:23;CIPOS=-10,9;CIEND=-10,8;CIPOS95=0,0;CIEND95=0,0;SU=23;PE=16;SR=7;ALG=PROD;AF=3.419e-05;NSAMP=1;MSQ=563.52;AC=1;AN=29246;NFAM=1
chr22	29526333	305858_2	N	]chr22:25218103]N	20.76	LOW	SVTYPE=BND;POS=25218103;STRANDS=+-:5;IMPRECISE;CIPOS=-621,9;CIEND=-10,520;CIPOS95=-128,1;CIEND95=-1,99;MATEID=305858_1;EVENT=305858;SECONDARY;SU=5;PE=5;SR=0;ALG=PROD;AF=3.419e-05;NSAMP=1;MSQ=20.76;RECLASSIFIED;AC=1;AN=29246;NFAM=1
chr22	29543063	306425	N	<DEL:ME:SINE|Alu|AluSx1>	190.7	PASS	SVTYPE=MEI;POS=29543063;SVLEN=-306;END=29543369;STRANDS=+-:15;CIPOS=-26,25;CIEND=-26,25;CIPOS95=0,0;CIEND95=0,0;SU=15;PE=0;SR=15;ALG=PROD;AF=0.00137;NSAMP=1;MSQ=4.64;AC=1;AN=730;NFAM=1
chr22	29556852	306427	N	<DEL>	368.52	PASS	SVTYPE=DEL;POS=29556852;SVLEN=-874;END=29557726;STRANDS=+-:17;CIPOS=-10,9;CIEND=-10,9;CIPOS95=0,0;CIEND95=0,0;SU=17;PE=12;SR=5;ALG=PROD;AF=3.419e-05;NSAMP=1;MSQ=368.52;AC=1;AN=29246;NFAM=1
chr22	29560439	306428	N	<DEL>	257.81	PASS	SVTYPE=DEL;POS=29560439;SVLEN=-79;END=29560518;STRANDS=+-:4;CIPOS=-9,8;CIEND=-9,8;CIPOS95=0,0;CIEND95=0,0;SU=4;PE=0;SR=4;ALG=PROD;AF=3.419e-05;NSAMP=1;MSQ=257.81;AC=1;AN=29246;NFAM=1
chr22	29565072	306429_1	N	N[chr22:29565366[	74.26	LOW	SVTYPE=BND;POS=29565072;STRANDS=+-:9;CIPOS=-29,28;CIEND=-29,28;CIPOS95=0,0;CIEND95=0,0;MATEID=306429_2;EVENT=306429;SU=9;PE=0;SR=9;ALG=PROD;AF=0.0001026;NSAMP=3;MSQ=12.75;RECLASSIFIED;AC=3;AN=29246;NFAM=3
chr22	29565366	306429_2	N	]chr22:29565072]N	74.26	LOW	SVTYPE=BND;POS=29565072;STRANDS=+-:9;CIPOS=-29,28;CIEND=-29,28;CIPOS95=0,0;CIEND95=0,0;MATEID=306429_1;EVENT=306429;SECONDARY;SU=9;PE=0;SR=9;ALG=PROD;AF=0.0001026;NSAMP=3;MSQ=12.75;RECLASSIFIED;AC=3;AN=29246;NFAM=3
chr22	29568178	504206_1	N	]chr22:29568578]N	6977.11	LOW	SVTYPE=BND;POS=29568178;STRANDS=-+:19;IMPRECISE;CIPOS=-425,48;CIEND=-50,356;CIPOS95=-108,48;CIEND95=-50,55;MATEID=504206_2;EVENT=504206;SU=19;PE=19;SR=0;ALG=SUM;AF=0.01036;NSAMP=303;MSQ=15.85;RECLASSIFIED;AC=303;AN=29246;NFAM=303
chr22	29568578	504206_2	N	N[chr22:29568178[	6977.11	LOW	SVTYPE=BND;POS=29568178;STRANDS=-+:19;IMPRECISE;CIPOS=-50,356;CIEND=-425,48;CIPOS95=-50,55;CIEND95=-108,48;MATEID=504206_1;EVENT=504206;SECONDARY;SU=19;PE=19;SR=0;ALG=SUM;AF=0.01036;NSAMP=303;MSQ=15.85;RECLASSIFIED;AC=303;AN=29246;NFAM=303
chr22	29572991	88394_2	N	N[chr5:129918808[	5081.06	LOW	SVTYPE=BND;POS=29572991;STRANDS=-+:4;IMPRECISE;CIPOS=-10,9;CIEND=-10,9;CIPOS95=-2,3;CIEND95=-3,1;MATEID=88394_1;EVENT=88394;SECONDARY;SU=4;PE=3;SR=1;ALG=PROD;AF=0.001915;NSAMP=56;MSQ=69.3;AC=56;AN=29246;NFAM=54
chr22	29576159	306430	N	<DEL>	89715.2	PASS	SVTYPE=DEL;POS=29576159;SVLEN=-3201;END=29579360;STRANDS=+-:4378;IMPRECISE;CIPOS=-9,52;CIEND=-65,9;CIPOS95=-1,1;CIEND95=0,0;SU=4378;PE=4378;SR=0;ALG=PROD;AF=0.02828;NSAMP=778;MSQ=94.75;MEDGQR=2.58;Q10GQR=2.27;AC=827;AN=29246;NFAM=755
chr22	29577815	306431	N	<DEL>	142.79	PASS	SVTYPE=DEL;POS=29577815;SVLEN=-1493;END=29579308;STRANDS=+-:8;IMPRECISE;CIPOS=-10,382;CIEND=-343,9;CIPOS95=-2,88;CIEND95=-85,2;SU=8;PE=8;SR=0;ALG=PROD;AF=3.425e-05;NSAMP=1;MSQ=113.65;AC=1;AN=29200;NFAM=1
chr22	29579608	37784_2	N	N[chr16:70457421[	109.47	LOW	SVTYPE=BND;POS=29579608;STRANDS=-+:5;CIPOS=-10,9;CIEND=-10,9;CIPOS95=0,0;CIEND95=0,0;MATEID=37784_1;EVENT=37784;SECONDARY;SU=5;PE=0;SR=5;ALG=PROD;AF=3.419e-05;NSAMP=1;MSQ=107.77;AC=1;AN=29246;NFAM=1
chr22	29582528	306432_1	N	N[chr22:29582841[	9918.6	PASS	SVTYPE=BND;POS=29582528;STRANDS=+-:137;CIPOS=-5,4;CIEND=-4,3;CIPOS95=0,0;CIEND95=0,0;MATEID=306432_2;EVENT=306432;SU=137;PE=13;SR=124;ALG=PROD;AF=0.0008548;NSAMP=25;MSQ=396.46;RECLASSIFIED;AC=25;AN=29246;NFAM=20
chr22	29582841	306432_2	N	]chr22:29582528]N	9918.6	PASS	SVTYPE=BND;POS=29582528;STRANDS=+-:137;CIPOS=-4,3;CIEND=-5,4;CIPOS95=0,0;CIEND95=0,0;MATEID=306432_1;EVENT=306432;SECONDARY;SU=137;PE=13;SR=124;ALG=PROD;AF=0.0008548;NSAMP=25;MSQ=396.46;RECLASSIFIED;AC=25;AN=29246;NFAM=20
chr22	29586357	306433_1	N	N[chr22:29586710[	75.64	LOW	SVTYPE=BND;POS=29586357;STRANDS=+-:6;IMPRECISE;CIPOS=-3,9;CIEND=-6,5;CIPOS95=0,1;CIEND95=0,0;MATEID=306433_2;EVENT=306433;SU=6;PE=0;SR=6;ALG=PROD;AF=0.0001026;NSAMP=3;MSQ=15.53;RECLASSIFIED;AC=3;AN=29246;NFAM=3
chr22	29586710	306433_2	N	]chr22:29586357]N	75.64	LOW	SVTYPE=BND;POS=29586357;STRANDS=+-:6;IMPRECISE;CIPOS=-6,5;CIEND=-3,9;CIPOS95=0,0;CIEND95=0,1;MATEID=306433_1;EVENT=306433;SECONDARY;SU=6;PE=0;SR=6;ALG=PROD;AF=0.0001026;NSAMP=3;MSQ=15.53;RECLASSIFIED;AC=3;AN=29246;NFAM=3
chr22	29591224	9124_2	N	N[chr1:113068404[	527.26	PASS	SVTYPE=BND;POS=29591224;STRANDS=-+:28;CIPOS=-4,3;CIEND=-4,2;CIPOS95=0,0;CIEND95=0,0;MATEID=9124_1;EVENT=9124;SECONDARY;SU=28;PE=19;SR=9;ALG=PROD;AF=3.419e-05;NSAMP=1;MSQ=527.26;AC=1;AN=29246;NFAM=1
chr22	29591753	306435	N	<DEL>	1303.47	PASS	SVTYPE=DEL;POS=29591753;SVLEN=-361;END=29592114;STRANDS=+-:6;CIPOS=-6,5;CIEND=-6,5;CIPOS95=0,0;CIEND95=0,0;SU=6;PE=0;SR=6;ALG=PROD;AF=9.954e-05;NSAMP=1;MSQ=266.76;AC=1;AN=10046;NFAM=1
chr22	29591854	581406_1	N	N]chr22:29591987]	11.98	LOW	SVTYPE=BND;POS=29591854;STRANDS=++:4;IMPRECISE;CIPOS=-9,0;CIEND=-10,563;CIPOS95=-9,0;CIEND95=-1,217;MATEID=581406_2;EVENT=581406;SU=4;PE=3;SR=1;ALG=PROD;AF=3.419e-05;NSAMP=1;MSQ=9.42;AC=1;AN=29246;NFAM=1
chr22	29591987	581406_2	N	N]chr22:29591854]	11.98	LOW	SVTYPE=BND;POS=29591987;STRANDS=++:4;IMPRECISE;CIPOS=-10,563;CIEND=-9,0;CIPOS95=-1,217;CIEND95=-9,0;MATEID=581406_1;EVENT=581406;SECONDARY;SU=4;PE=3;SR=1;ALG=PROD;AF=3.419e-05;NSAMP=1;MSQ=9.42;AC=1;AN=29246;NFAM=1
chr22	29592681	306436	N	<DEL>	698.22	PASS	SVTYPE=DEL;POS=29592681;SVLEN=-7644;END=29600325;STRANDS=+-:31;CIPOS=-10,4;CIEND=-2,0;CIPOS95=0,0;CIEND95=0,0;SU=31;PE=14;SR=17;ALG=PROD;AF=6.839e-05;NSAMP=2;MSQ=349.11;AC=2;AN=29246;NFAM=2
chr22	29592755	504207	N	<DUP>	57.28	PASS	SVTYPE=DUP;POS=29592755;SVLEN=7310;END=29600065;STRANDS=-+:6;IMPRECISE;CIPOS=-617,9;CIEND=-10,545;CIPOS95=-106,2;CIEND95=-2,101;SU=6;PE=6;SR=0;ALG=PROD;AF=6.839e-05;NSAMP=2;MSQ=28.26;AC=2;AN=29246;NFAM=2
chr22	29592768	306438	N	<DEL>	428.52	PASS	SVTYPE=DEL;POS=29592768;SVLEN=-7409;END=29600177;STRANDS=+-:6;IMPRECISE;CIPOS=-10,434;CIEND=-387,9;CIPOS95=-2,125;CIEND95=-114,2;SU=6;PE=6;SR=0;ALG=PROD;AF=0.0001026;NSAMP=3;MSQ=142.84;AC=3;AN=29246;NFAM=3
chr22	29600055	306439	N	<DEL>	176.78	PASS	SVTYPE=DEL;POS=29600055;SVLEN=-1188;END=29601243;STRANDS=+-:9;IMPRECISE;CIPOS=-10,334;CIEND=-296,9;CIPOS95=-2,82;CIEND95=-71,2;SU=9;PE=9;SR=0;ALG=PROD;AF=3.419e-05;NSAMP=1;MSQ=176.78;AC=1;AN=29246;NFAM=1
chr22	29603577	306440	N	<DEL>	397.43	PASS	SVTYPE=DEL;POS=29603577;SVLEN=-303;END=29603880;STRANDS=+-:9;CIPOS=-10,9;CIEND=-5,4;CIPOS95=0,0;CIEND95=0,0;SU=9;PE=2;SR=7;ALG=PROD;AF=3.419e-05;NSAMP=1;MSQ=395.57;AC=1;AN=29246;NFAM=1
chr22	29619343	581407	N	<INV>	6.73	LOW	SVTYPE=INV;POS=29619343;SVLEN=1148;END=29620491;STRANDS=++:5,--:1;IMPRECISE;CIPOS=-31,313;CIEND=-10,28;CIPOS95=-22,139;CIEND95=-1,19;SU=6;PE=6;SR=0;ALG=PROD;AF=3.419e-05;NSAMP=1;MSQ=6.73;AC=1;AN=29246;NFAM=1
chr22	29620513	306441_1	N	N[chr22:29620629[	828.09	LOW	SVTYPE=BND;POS=29620513;STRANDS=+-:39;CIPOS=-9,8;CIEND=-9,8;CIPOS95=0,0;CIEND95=0,0;MATEID=306441_2;EVENT=306441;SU=39;PE=0;SR=39;ALG=PROD;AF=0.0006497;NSAMP=19;MSQ=24.84;RECLASSIFIED;AC=19;AN=29246;NFAM=19
chr22	29620629	306441_2	N	]chr22:29620513]N	828.09	LOW	SVTYPE=BND;POS=29620513;STRANDS=+-:39;CIPOS=-9,8;CIEND=-9,8;CIPOS95=0,0;CIEND95=0,0;MATEID=306441_1;EVENT=306441;SECONDARY;SU=39;PE=0;SR=39;ALG=PROD;AF=0.0006497;NSAMP=19;MSQ=24.84;RECLASSIFIED;AC=19;AN=29246;NFAM=19
chr22	29638367	581408	N	<INV>	6763.14	LOW	SVTYPE=INV;POS=29638367;SVLEN=1525;END=29639892;STRANDS=++:2,--:4;IMPRECISE;CIPOS=-10,9;CIEND=-3,0;CIPOS95=-2,3;CIEND95=-3,0;SU=6;PE=5;SR=1;ALG=PROD;AF=0.005266;NSAMP=152;MSQ=41.82;AC=154;AN=29246;NFAM=152
chr22	29643296	29586_2	N	]chr12:1047459]N	278.47	LOW	SVTYPE=BND;POS=29643296;STRANDS=+-:10;IMPRECISE;CIPOS=-294,29;CIEND=-28,383;CIPOS95=-66,29;CIEND95=-28,93;MATEID=29586_1;EVENT=29586;SECONDARY;SU=10;PE=10;SR=0;ALG=PROD;AF=6.839e-05;NSAMP=2;MSQ=139.24;AC=2;AN=29246;NFAM=1
chr22	29643973	113020_2	N	N]chr8:102928304]	8.31	LOW	SVTYPE=BND;POS=29643973;STRANDS=++:4;IMPRECISE;CIPOS=-10,478;CIEND=-10,353;CIPOS95=-1,124;CIEND95=-2,86;MATEID=113020_1;EVENT=113020;SECONDARY;SU=4;PE=4;SR=0;ALG=PROD;AF=3.419e-05;NSAMP=1;MSQ=4.64;AC=1;AN=29246;NFAM=1
chr22	29652873	504208	N	<DUP>	100.58	PASS	SVTYPE=DUP;POS=29652873;SVLEN=159;END=29653032;STRANDS=-+:10;CIPOS=-10,9;CIEND=-10,9;CIPOS95=0,0;CIEND95=0,0;SU=10;PE=0;SR=10;ALG=PROD;AF=3.419e-05;NSAMP=1;MSQ=93.25;AC=1;AN=29246;NFAM=1
chr22	29665547	49247_2	N	]chr2:167940897]N	29.87	LOW	SVTYPE=BND;POS=29665547;STRANDS=+-:6;IMPRECISE;CIPOS=-50,49;CIEND=-50,49;CIPOS95=-1,1;CIEND95=-1,1;MATEID=49247_1;EVENT=49247;SECONDARY;SU=6;PE=4;SR=2;ALG=PROD;AF=3.419e-05;NSAMP=1;MSQ=29.87;AC=1;AN=29246;NFAM=1
chr22	29665556	49246_2	N	N[chr2:167940715[	38.69	LOW	SVTYPE=BND;POS=29665556;STRANDS=-+:4;IMPRECISE;CIPOS=-50,398;CIEND=-622,49;CIPOS95=-50,115;CIEND95=-135,49;MATEID=49246_1;EVENT=49246;SECONDARY;SU=4;PE=4;SR=0;ALG=PROD;AF=3.419e-05;NSAMP=1;MSQ=38.69;AC=1;AN=29246;NFAM=1
chr22	29677886	504209	N	<DUP>	494.52	PASS	SVTYPE=DUP;POS=29677886;SVLEN=148415;END=29826301;STRANDS=-+:48;CIPOS=-24,22;CIEND=-26,25;CIPOS95=0,0;CIEND95=0,0;SU=48;PE=28;SR=20;ALG=PROD;AF=0.0001368;NSAMP=3;MSQ=164.65;AC=4;AN=29246;NFAM=3
chr22	29688933	306442_1	N	N[chr22:29689133[	244.72	LOW	SVTYPE=BND;POS=29688933;STRANDS=+-:9;CIPOS=-5,3;CIEND=-5,3;CIPOS95=0,0;CIEND95=0,0;MATEID=306442_2;EVENT=306442;SU=9;PE=1;SR=8;ALG=PROD;AF=0.0001368;NSAMP=4;MSQ=60.81;RECLASSIFIED;AC=4;AN=29246;NFAM=4
chr22	29689133	306442_2	N	]chr22:29688933]N	244.72	LOW	SVTYPE=BND;POS=29688933;STRANDS=+-:9;CIPOS=-5,3;CIEND=-5,3;CIPOS95=0,0;CIEND95=0,0;MATEID=306442_1;EVENT=306442;SECONDARY;SU=9;PE=1;SR=8;ALG=PROD;AF=0.0001368;NSAMP=4;MSQ=60.81;RECLASSIFIED;AC=4;AN=29246;NFAM=4
chr22	29695911	306443_1	N	N[chr22:29696378[	152.23	LOW	SVTYPE=BND;POS=29695911;STRANDS=+-:21;CIPOS=-10,9;CIEND=-10,9;CIPOS95=0,0;CIEND95=0,0;MATEID=306443_2;EVENT=306443;SU=21;PE=0;SR=21;ALG=PROD;AF=0.0002735;NSAMP=8;MSQ=13.59;RECLASSIFIED;AC=8;AN=29246;NFAM=8
chr22	29696378	306443_2	N	]chr22:29695911]N	152.23	LOW	SVTYPE=BND;POS=29695911;STRANDS=+-:21;CIPOS=-10,9;CIEND=-10,9;CIPOS95=0,0;CIEND95=0,0;MATEID=306443_1;EVENT=306443;SECONDARY;SU=21;PE=0;SR=21;ALG=PROD;AF=0.0002735;NSAMP=8;MSQ=13.59;RECLASSIFIED;AC=8;AN=29246;NFAM=8
chr22	29704236	306445_1	N	N[chr22:29704410[	6213.31	LOW	SVTYPE=BND;POS=29704236;STRANDS=+-:4;IMPRECISE;CIPOS=0,1;CIEND=-9,8;CIPOS95=0,1;CIEND95=0,0;MATEID=306445_2;EVENT=306445;SU=4;PE=0;SR=4;ALG=PROD;AF=0.006702;NSAMP=196;MSQ=14.67;RECLASSIFIED;AC=196;AN=29244;NFAM=196
chr22	29704410	306445_2	N	]chr22:29704236]N	6213.31	LOW	SVTYPE=BND;POS=29704236;STRANDS=+-:4;IMPRECISE;CIPOS=-9,8;CIEND=0,1;CIPOS95=0,0;CIEND95=0,1;MATEID=306445_1;EVENT=306445;SECONDARY;SU=4;PE=0;SR=4;ALG=PROD;AF=0.006702;NSAMP=196;MSQ=14.67;RECLASSIFIED;AC=196;AN=29244;NFAM=196
chr22	29720266	306447_1	N	N[chr22:29720603[	603.25	LOW	SVTYPE=BND;POS=29720266;STRANDS=+-:4;IMPRECISE;CIPOS=-8,9;CIEND=0,7;CIPOS95=0,2;CIEND95=0,7;MATEID=306447_2;EVENT=306447;SU=4;PE=0;SR=4;ALG=PROD;AF=0.0001712;NSAMP=5;MSQ=18.41;RECLASSIFIED;AC=5;AN=29214;NFAM=5
chr22	29720603	306447_2	N	]chr22:29720266]N	603.25	LOW	SVTYPE=BND;POS=29720266;STRANDS=+-:4;IMPRECISE;CIPOS=0,7;CIEND=-8,9;CIPOS95=0,7;CIEND95=0,2;MATEID=306447_1;EVENT=306447;SECONDARY;SU=4;PE=0;SR=4;ALG=PROD;AF=0.0001712;NSAMP=5;MSQ=18.41;RECLASSIFIED;AC=5;AN=29214;NFAM=5
chr22	29729403	88487_2	N	[chr5:31244573[N	6065.48	LOW	SVTYPE=BND;POS=29729403;STRANDS=--:918;CIPOS=-1,0;CIEND=-1,1;CIPOS95=0,0;CIEND95=0,0;MATEID=88487_1;EVENT=88487;SECONDARY;SU=918;PE=432;SR=486;ALG=PROD;AF=0.001402;NSAMP=41;MSQ=126.18;AC=41;AN=29246;NFAM=40
chr22	29729577	88395_2	N	N]chr5:31244571]	5951.34	LOW	SVTYPE=BND;POS=29729577;STRANDS=++:805;CIPOS=-1,1;CIEND=-1,1;CIPOS95=0,0;CIEND95=0,0;MATEID=88395_1;EVENT=88395;SECONDARY;SU=805;PE=415;SR=390;ALG=PROD;AF=0.001334;NSAMP=39;MSQ=133.3;AC=39;AN=29246;NFAM=38
chr22	29737004	306448_1	N	N[chr22:29737283[	73.76	LOW	SVTYPE=BND;POS=29737004;STRANDS=+-:4;IMPRECISE;CIPOS=-9,8;CIEND=-9,8;CIPOS95=0,0;CIEND95=0,1;MATEID=306448_2;EVENT=306448;SU=4;PE=0;SR=4;ALG=PROD;AF=0.0001368;NSAMP=4;MSQ=15.07;RECLASSIFIED;AC=4;AN=29246;NFAM=4
chr22	29737283	306448_2	N	]chr22:29737004]N	73.76	LOW	SVTYPE=BND;POS=29737004;STRANDS=+-:4;IMPRECISE;CIPOS=-9,8;CIEND=-9,8;CIPOS95=0,1;CIEND95=0,0;MATEID=306448_1;EVENT=306448;SECONDARY;SU=4;PE=0;SR=4;ALG=PROD;AF=0.0001368;NSAMP=4;MSQ=15.07;RECLASSIFIED;AC=4;AN=29246;NFAM=4
chr22	29737822	306449	N	<DEL>	512.55	PASS	SVTYPE=DEL;POS=29737822;SVLEN=-4646;END=29742468;STRANDS=+-:24;CIPOS=-10,9;CIEND=-3,1;CIPOS95=0,0;CIEND95=0,0;SU=24;PE=14;SR=10;ALG=PROD;AF=3.419e-05;NSAMP=1;MSQ=512.55;AC=1;AN=29246;NFAM=1
chr22	29739958	581410_1	N	N]chr22:29742352]	323.27	PASS	SVTYPE=BND;POS=29739958;STRANDS=++:24;CIPOS=-10,9;CIEND=-10,9;CIPOS95=0,0;CIEND95=0,0;MATEID=581410_2;EVENT=581410;SU=24;PE=14;SR=10;ALG=PROD;AF=3.419e-05;NSAMP=1;MSQ=323.24;AC=1;AN=29246;NFAM=1
chr22	29739963	581409_1	N	[chr22:29742171[N	278.28	PASS	SVTYPE=BND;POS=29739963;STRANDS=--:22;CIPOS=-4,3;CIEND=-4,1;CIPOS95=0,0;CIEND95=0,0;MATEID=581409_2;EVENT=581409;SU=22;PE=14;SR=8;ALG=PROD;AF=3.419e-05;NSAMP=1;MSQ=278.28;AC=1;AN=29246;NFAM=1
chr22	29742171	581409_2	N	[chr22:29739963[N	278.28	PASS	SVTYPE=BND;POS=29742171;STRANDS=--:22;CIPOS=-4,1;CIEND=-4,3;CIPOS95=0,0;CIEND95=0,0;MATEID=581409_1;EVENT=581409;SECONDARY;SU=22;PE=14;SR=8;ALG=PROD;AF=3.419e-05;NSAMP=1;MSQ=278.28;AC=1;AN=29246;NFAM=1
chr22	29742352	581410_2	N	N]chr22:29739958]	323.27	PASS	SVTYPE=BND;POS=29742352;STRANDS=++:24;CIPOS=-10,9;CIEND=-10,9;CIPOS95=0,0;CIEND95=0,0;MATEID=581410_1;EVENT=581410;SECONDARY;SU=24;PE=14;SR=10;ALG=PROD;AF=3.419e-05;NSAMP=1;MSQ=323.24;AC=1;AN=29246;NFAM=1
chr22	29755289	504210	N	<DUP>	722.6	PASS	SVTYPE=DUP;POS=29755289;SVLEN=17426;END=29772715;STRANDS=-+:69;CIPOS=-30,29;CIEND=-23,23;CIPOS95=0,0;CIEND95=0,0;SU=69;PE=50;SR=19;ALG=PROD;AF=3.419e-05;NSAMP=1;MSQ=184.38;AC=1;AN=29246;NFAM=1
chr22	29755367	25887_2	N	N]chr11:15116923]	2024.73	LOW	SVTYPE=BND;POS=29755367;STRANDS=++:4;CIPOS=-9,8;CIEND=-9,8;CIPOS95=0,0;CIEND95=0,0;MATEID=25887_1;EVENT=25887;SECONDARY;SU=4;PE=0;SR=4;ALG=PROD;AF=0.002599;NSAMP=76;MSQ=13.96;AC=76;AN=29246;NFAM=76
chr22	29761039	306450_1	N	N[chr22:29761310[	997.51	LOW	SVTYPE=BND;POS=29761039;STRANDS=+-:60;CIPOS=-6,5;CIEND=-6,3;CIPOS95=0,0;CIEND95=0,0;MATEID=306450_2;EVENT=306450;SU=60;PE=0;SR=60;ALG=PROD;AF=0.0006497;NSAMP=19;MSQ=18.63;RECLASSIFIED;AC=19;AN=29246;NFAM=19
chr22	29761310	306450_2	N	]chr22:29761039]N	997.51	LOW	SVTYPE=BND;POS=29761039;STRANDS=+-:60;CIPOS=-6,3;CIEND=-6,5;CIPOS95=0,0;CIEND95=0,0;MATEID=306450_1;EVENT=306450;SECONDARY;SU=60;PE=0;SR=60;ALG=PROD;AF=0.0006497;NSAMP=19;MSQ=18.63;RECLASSIFIED;AC=19;AN=29246;NFAM=19
chr22	29761310	504211	N	<DUP>	360.53	PASS	SVTYPE=DUP;POS=29761310;SVLEN=2046;END=29763356;STRANDS=-+:48;IMPRECISE;CIPOS=-349,9;CIEND=-30,309;CIPOS95=-34,9;CIEND95=-20,20;SU=48;PE=48;SR=0;ALG=PROD;AF=0.0001368;NSAMP=4;MSQ=46.14;AC=4;AN=29246;NFAM=4
chr22	29763933	306451_1	N	N[chr22:29764104[	39.07	LOW	SVTYPE=BND;POS=29763933;STRANDS=+-:4;IMPRECISE;CIPOS=-10,8;CIEND=-9,8;CIPOS95=-1,0;CIEND95=0,0;MATEID=306451_2;EVENT=306451;SU=4;PE=0;SR=4;ALG=PROD;AF=0.0001026;NSAMP=3;MSQ=10.76;RECLASSIFIED;AC=3;AN=29246;NFAM=3
chr22	29764104	306451_2	N	]chr22:29763933]N	39.07	LOW	SVTYPE=BND;POS=29763933;STRANDS=+-:4;IMPRECISE;CIPOS=-9,8;CIEND=-10,8;CIPOS95=0,0;CIEND95=-1,0;MATEID=306451_1;EVENT=306451;SECONDARY;SU=4;PE=0;SR=4;ALG=PROD;AF=0.0001026;NSAMP=3;MSQ=10.76;RECLASSIFIED;AC=3;AN=29246;NFAM=3
chr22	29767384	9125_2	N	[chr1:109108013[N	296325	LOW	SVTYPE=BND;POS=29767384;STRANDS=--:41379;CIPOS=0,0;CIEND=0,0;CIPOS95=0,0;CIEND95=0,0;MATEID=9125_1;EVENT=9125;SECONDARY;SU=41379;PE=19491;SR=21888;ALG=PROD;AF=0.04062;NSAMP=1188;MSQ=143.53;AC=1188;AN=29246;NFAM=1131
chr22	29767548	306452_1	N	N[chr22:29769676[	378661	LOW	SVTYPE=BND;POS=29767548;STRANDS=+-:29658;CIPOS=0,0;CIEND=0,0;CIPOS95=0,0;CIEND95=0,0;MATEID=306452_2;EVENT=306452;SU=29658;PE=12696;SR=16962;ALG=PROD;AF=0.04254;NSAMP=1244;MSQ=189.13;RECLASSIFIED;AC=1244;AN=29246;NFAM=1185
chr22	29767550	9126_2	N	N]chr1:109108028]	7189.68	LOW	SVTYPE=BND;POS=29767550;STRANDS=++:495;IMPRECISE;CIPOS=-5,350;CIEND=-6,326;CIPOS95=-5,31;CIEND95=-6,18;MATEID=9126_1;EVENT=9126;SECONDARY;SU=495;PE=495;SR=0;ALG=PROD;AF=0.001436;NSAMP=42;MSQ=55.39;AC=42;AN=29246;NFAM=42
chr22	29769676	306452_2	N	]chr22:29767548]N	378661	LOW	SVTYPE=BND;POS=29767548;STRANDS=+-:29658;CIPOS=0,0;CIEND=0,0;CIPOS95=0,0;CIEND95=0,0;MATEID=306452_1;EVENT=306452;SECONDARY;SU=29658;PE=12696;SR=16962;ALG=PROD;AF=0.04254;NSAMP=1244;MSQ=189.13;RECLASSIFIED;AC=1244;AN=29246;NFAM=1185
chr22	29769676	9127_2	N	[chr1:109108012[N	58123.5	LOW	SVTYPE=BND;POS=29769676;STRANDS=--:5758;IMPRECISE;CIPOS=-118,1;CIEND=-109,1;CIPOS95=-1,1;CIEND95=-1,1;MATEID=9127_1;EVENT=9127;SECONDARY;SU=5758;PE=5758;SR=0;ALG=PROD;AF=0.0118;NSAMP=345;MSQ=68.22;AC=345;AN=29246;NFAM=331
chr22	29769945	9128_2	N	N]chr1:109108025]	375849	LOW	SVTYPE=BND;POS=29769945;STRANDS=++:28890,--:1;CIPOS=-2,7;CIEND=-1,8;CIPOS95=0,0;CIEND95=0,0;MATEID=9128_1;EVENT=9128;SECONDARY;SU=28891;PE=28879;SR=12;ALG=PROD;AF=0.04486;NSAMP=1312;MSQ=164.23;AC=1312;AN=29246;NFAM=1241
chr22	29770900	306453	N	<DEL>	611.36	PASS	SVTYPE=DEL;POS=29770900;SVLEN=-1007;END=29771907;STRANDS=+-:28;CIPOS=-10,9;CIEND=-10,9;CIPOS95=0,0;CIEND95=0,0;SU=28;PE=13;SR=15;ALG=PROD;AF=3.419e-05;NSAMP=1;MSQ=611.36;AC=1;AN=29246;NFAM=1
chr22	29772075	504212_1	N	]chr22:41592766]N	242.97	LOW	SVTYPE=BND;POS=29772075;STRANDS=-+:36;IMPRECISE;CIPOS=-509,44;CIEND=-46,286;CIPOS95=-51,44;CIEND95=-19,19;MATEID=504212_2;EVENT=504212;SU=36;PE=36;SR=0;ALG=PROD;AF=0.0002052;NSAMP=6;MSQ=31.82;RECLASSIFIED;AC=6;AN=29246;NFAM=6
chr22	29772260	306455_1	N	N[chr22:41592831[	382.6	LOW	SVTYPE=BND;POS=29772260;STRANDS=+-:23;IMPRECISE;CIPOS=-17,500;CIEND=-190,29;CIPOS95=-17,79;CIEND95=-18,18;MATEID=306455_2;EVENT=306455;SU=23;PE=23;SR=0;ALG=PROD;AF=0.0005471;NSAMP=16;MSQ=17.85;RECLASSIFIED;AC=16;AN=29246;NFAM=16
chr22	29774997	306456_1	N	N[chr22:29775243[	102818	LOW	SVTYPE=BND;POS=29774997;STRANDS=+-:1426;CIPOS=0,0;CIEND=0,0;CIPOS95=0,0;CIEND95=0,0;MATEID=306456_2;EVENT=306456;SU=1426;PE=230;SR=1196;ALG=PROD;AF=0.01282;NSAMP=369;MSQ=241.67;RECLASSIFIED;AC=375;AN=29246;NFAM=362
chr22	29775243	306456_2	N	]chr22:29774997]N	102818	LOW	SVTYPE=BND;POS=29774997;STRANDS=+-:1426;CIPOS=0,0;CIEND=0,0;CIPOS95=0,0;CIEND95=0,0;MATEID=306456_1;EVENT=306456;SECONDARY;SU=1426;PE=230;SR=1196;ALG=PROD;AF=0.01282;NSAMP=369;MSQ=241.67;RECLASSIFIED;AC=375;AN=29246;NFAM=362
chr22	29775627	306457	N	<DEL>	512.36	PASS	SVTYPE=DEL;POS=29775627;SVLEN=-907;END=29776534;STRANDS=+-:25;CIPOS=-4,3;CIEND=-10,9;CIPOS95=0,0;CIEND95=0,0;SU=25;PE=18;SR=7;ALG=PROD;AF=3.419e-05;NSAMP=1;MSQ=512.36;AC=1;AN=29246;NFAM=1
chr22	29814436	306459	N	<DEL>	293.75	PASS	SVTYPE=DEL;POS=29814436;SVLEN=-2232;END=29816668;STRANDS=+-:11;CIPOS=-5,6;CIEND=-7,4;CIPOS95=0,0;CIEND95=0,0;SU=11;PE=6;SR=5;ALG=PROD;AF=3.419e-05;NSAMP=1;MSQ=293.75;AC=1;AN=29246;NFAM=1
chr22	29818453	113021_2	N	N[chr8:90220445[	6739.22	LOW	SVTYPE=BND;POS=29818453;STRANDS=-+:4;IMPRECISE;CIPOS=-10,7;CIEND=-9,8;CIPOS95=-1,0;CIEND95=0,0;MATEID=113021_1;EVENT=113021;SECONDARY;SU=4;PE=0;SR=4;ALG=PROD;AF=0.005573;NSAMP=163;MSQ=22.37;AC=163;AN=29246;NFAM=161
chr22	29819919	306461_1	N	N[chr22:29820197[	80.11	LOW	SVTYPE=BND;POS=29819919;STRANDS=+-:8;CIPOS=-29,28;CIEND=-29,28;CIPOS95=0,0;CIEND95=0,0;MATEID=306461_2;EVENT=306461;SU=8;PE=0;SR=8;ALG=PROD;AF=0.0001368;NSAMP=4;MSQ=8.39;RECLASSIFIED;AC=4;AN=29246;NFAM=4
chr22	29820197	306461_2	N	]chr22:29819919]N	80.11	LOW	SVTYPE=BND;POS=29819919;STRANDS=+-:8;CIPOS=-29,28;CIEND=-29,28;CIPOS95=0,0;CIEND95=0,0;MATEID=306461_1;EVENT=306461;SECONDARY;SU=8;PE=0;SR=8;ALG=PROD;AF=0.0001368;NSAMP=4;MSQ=8.39;RECLASSIFIED;AC=4;AN=29246;NFAM=4
chr22	29822998	306462_1	N	N[chr22:29823284[	169	LOW	SVTYPE=BND;POS=29822998;STRANDS=+-:17;CIPOS=-29,28;CIEND=-30,28;CIPOS95=0,0;CIEND95=0,0;MATEID=306462_2;EVENT=306462;SU=17;PE=0;SR=17;ALG=PROD;AF=0.0001026;NSAMP=3;MSQ=8.75;RECLASSIFIED;AC=3;AN=29246;NFAM=3
chr22	29823284	306462_2	N	]chr22:29822998]N	169	LOW	SVTYPE=BND;POS=29822998;STRANDS=+-:17;CIPOS=-30,28;CIEND=-29,28;CIPOS95=0,0;CIEND95=0,0;MATEID=306462_1;EVENT=306462;SECONDARY;SU=17;PE=0;SR=17;ALG=PROD;AF=0.0001026;NSAMP=3;MSQ=8.75;RECLASSIFIED;AC=3;AN=29246;NFAM=3
chr22	29824161	306463_1	N	N[chr22:29824570[	762.76	LOW	SVTYPE=BND;POS=29824161;STRANDS=+-:5;CIPOS=-10,9;CIEND=-10,9;CIPOS95=0,0;CIEND95=0,0;MATEID=306463_2;EVENT=306463;SU=5;PE=0;SR=5;ALG=PROD;AF=0.000889;NSAMP=26;MSQ=22.6;RECLASSIFIED;AC=26;AN=29246;NFAM=26
chr22	29824570	306463_2	N	]chr22:29824161]N	762.76	LOW	SVTYPE=BND;POS=29824161;STRANDS=+-:5;CIPOS=-10,9;CIEND=-10,9;CIPOS95=0,0;CIEND95=0,0;MATEID=306463_1;EVENT=306463;SECONDARY;SU=5;PE=0;SR=5;ALG=PROD;AF=0.000889;NSAMP=26;MSQ=22.6;RECLASSIFIED;AC=26;AN=29246;NFAM=26
chr22	29827780	306464_1	N	N[chr22:29827956[	15734.2	LOW	SVTYPE=BND;POS=29827780;STRANDS=+-:16;CIPOS=-9,11;CIEND=-11,9;CIPOS95=0,0;CIEND95=0,0;MATEID=306464_2;EVENT=306464;SU=16;PE=1;SR=15;ALG=PROD;AF=0.01665;NSAMP=487;MSQ=18.34;RECLASSIFIED;AC=487;AN=29246;NFAM=486
chr22	29827893	59454_2	N	[chr21:33324893[N	8363.75	LOW	SVTYPE=BND;POS=29827893;STRANDS=--:168;CIPOS=-4,4;CIEND=-4,4;CIPOS95=0,0;CIEND95=0,0;MATEID=59454_1;EVENT=59454;SECONDARY;SU=168;PE=0;SR=168;ALG=PROD;AF=0.005163;NSAMP=151;MSQ=28.94;AC=151;AN=29246;NFAM=150
chr22	29827956	306464_2	N	]chr22:29827780]N	15734.2	LOW	SVTYPE=BND;POS=29827780;STRANDS=+-:16;CIPOS=-11,9;CIEND=-9,11;CIPOS95=0,0;CIEND95=0,0;MATEID=306464_1;EVENT=306464;SECONDARY;SU=16;PE=1;SR=15;ALG=PROD;AF=0.01665;NSAMP=487;MSQ=18.34;RECLASSIFIED;AC=487;AN=29246;NFAM=486
chr22	29840916	306465_1	N	N[chr22:29841383[	199.47	LOW	SVTYPE=BND;POS=29840916;STRANDS=+-:4;CIPOS=-9,8;CIEND=-9,8;CIPOS95=0,0;CIEND95=0,0;MATEID=306465_2;EVENT=306465;SU=4;PE=0;SR=4;ALG=PROD;AF=0.0002052;NSAMP=6;MSQ=21.45;RECLASSIFIED;AC=6;AN=29246;NFAM=6
chr22	29841383	306465_2	N	]chr22:29840916]N	199.47	LOW	SVTYPE=BND;POS=29840916;STRANDS=+-:4;CIPOS=-9,8;CIEND=-9,8;CIPOS95=0,0;CIEND95=0,0;MATEID=306465_1;EVENT=306465;SECONDARY;SU=4;PE=0;SR=4;ALG=PROD;AF=0.0002052;NSAMP=6;MSQ=21.45;RECLASSIFIED;AC=6;AN=29246;NFAM=6
chr22	29843240	504213	N	<DUP>	268.8	PASS	SVTYPE=DUP;POS=29843240;SVLEN=905;END=29844145;STRANDS=-+:23;CIPOS=-3,1;CIEND=-3,2;CIPOS95=0,0;CIEND95=0,0;SU=23;PE=12;SR=11;ALG=PROD;AF=3.419e-05;NSAMP=1;MSQ=265.39;AC=1;AN=29246;NFAM=1
chr22	29843815	306466_1	N	N[chr22:29844134[	1054.45	LOW	SVTYPE=BND;POS=29843815;STRANDS=+-:18;CIPOS=-10,9;CIEND=-10,9;CIPOS95=0,0;CIEND95=0,0;MATEID=306466_2;EVENT=306466;SU=18;PE=8;SR=10;ALG=PROD;AF=0.000171;NSAMP=5;MSQ=202.8;RECLASSIFIED;AC=5;AN=29246;NFAM=5
chr22	29844134	306466_2	N	]chr22:29843815]N	1054.45	LOW	SVTYPE=BND;POS=29843815;STRANDS=+-:18;CIPOS=-10,9;CIEND=-10,9;CIPOS95=0,0;CIEND95=0,0;MATEID=306466_1;EVENT=306466;SECONDARY;SU=18;PE=8;SR=10;ALG=PROD;AF=0.000171;NSAMP=5;MSQ=202.8;RECLASSIFIED;AC=5;AN=29246;NFAM=5
chr22	29847362	306467	N	<DEL>	683414	PASS	SVTYPE=DEL;POS=29847362;SVLEN=-135;END=29847497;STRANDS=+-:21189;CIPOS=0,0;CIEND=0,0;CIPOS95=0,0;CIEND95=0,0;SU=21189;PE=312;SR=20877;ALG=PROD;AF=0.06736;NSAMP=1842;MSQ=235.04;MEDGQR=3.57;Q10GQR=3.18;AC=1970;AN=29246;NFAM=1759
chr22	29857229	306469	N	<DEL>	1117.9	PASS	SVTYPE=DEL;POS=29857229;SVLEN=-4977;END=29862206;STRANDS=+-:49;CIPOS=-29,28;CIEND=-28,29;CIPOS95=0,0;CIEND95=0,0;SU=49;PE=27;SR=22;ALG=PROD;AF=3.419e-05;NSAMP=1;MSQ=539.41;AC=1;AN=29246;NFAM=1
chr22	29859334	306470_1	N	N[chr22:29859735[	148.37	LOW	SVTYPE=BND;POS=29859334;STRANDS=+-:4;CIPOS=-9,8;CIEND=-9,8;CIPOS95=0,0;CIEND95=0,0;MATEID=306470_2;EVENT=306470;SU=4;PE=0;SR=4;ALG=PROD;AF=0.0001026;NSAMP=3;MSQ=8.78;RECLASSIFIED;AC=3;AN=29246;NFAM=3
chr22	29859484	49248_2	N	[chr2:143042582[N	2596.89	LOW	SVTYPE=BND;POS=29859484;STRANDS=--:4;CIPOS=-9,8;CIEND=-9,8;CIPOS95=0,0;CIEND95=0,0;MATEID=49248_1;EVENT=49248;SECONDARY;SU=4;PE=0;SR=4;ALG=PROD;AF=0.003488;NSAMP=94;MSQ=16.55;AC=102;AN=29246;NFAM=93
chr22	29859492	40125_2	N	N]chr18:14883438]	950.91	LOW	SVTYPE=BND;POS=29859492;STRANDS=++:8;CIPOS=-29,28;CIEND=-29,28;CIPOS95=0,0;CIEND95=0,0;MATEID=40125_1;EVENT=40125;SECONDARY;SU=8;PE=0;SR=8;ALG=PROD;AF=0.000889;NSAMP=26;MSQ=30.07;AC=26;AN=29246;NFAM=26
chr22	29859497	97733_2	N	N]chr6:135524400]	190603	LOW	SVTYPE=BND;POS=29859497;STRANDS=++:39;CIPOS=-9,8;CIEND=-7,10;CIPOS95=0,0;CIEND95=0,0;MATEID=97733_1;EVENT=97733;SECONDARY;SU=39;PE=0;SR=39;ALG=PROD;AF=0.09307;NSAMP=2714;MSQ=39.47;AC=2722;AN=29246;NFAM=2591
chr22	29859735	306470_2	N	]chr22:29859334]N	148.37	LOW	SVTYPE=BND;POS=29859334;STRANDS=+-:4;CIPOS=-9,8;CIEND=-9,8;CIPOS95=0,0;CIEND95=0,0;MATEID=306470_1;EVENT=306470;SECONDARY;SU=4;PE=0;SR=4;ALG=PROD;AF=0.0001026;NSAMP=3;MSQ=8.78;RECLASSIFIED;AC=3;AN=29246;NFAM=3
chr22	29865446	306471	N	<DEL>	194.86	PASS	SVTYPE=DEL;POS=29865446;SVLEN=-51;END=29865497;STRANDS=+-:6;CIPOS=-6,5;CIEND=-6,5;CIPOS95=0,0;CIEND95=0,0;SU=6;PE=0;SR=6;ALG=PROD;AF=3.419e-05;NSAMP=1;MSQ=194.81;AC=1;AN=29246;NFAM=1
chr22	29872011	9129_2	N	N[chr1:40779394[	4.73	LOW	SVTYPE=BND;POS=29872011;STRANDS=-+:4;IMPRECISE;CIPOS=-8,9;CIEND=-10,8;CIPOS95=0,2;CIEND95=-1,0;MATEID=9129_1;EVENT=9129;SECONDARY;SU=4;PE=0;SR=4;ALG=PROD;AF=3.419e-05;NSAMP=1;MSQ=4.73;AC=1;AN=29246;NFAM=1
chr22	29874704	306472	N	<DEL>	755.46	PASS	SVTYPE=DEL;POS=29874704;SVLEN=-3603;END=29878307;STRANDS=+-:30;CIPOS=-3,2;CIEND=-10,7;CIPOS95=0,0;CIEND95=0,0;SU=30;PE=20;SR=10;ALG=PROD;AF=3.419e-05;NSAMP=1;MSQ=755.46;AC=1;AN=29246;NFAM=1
chr22	29875979	29588_2	N	]chr12:24604768]N	113.72	LOW	SVTYPE=BND;POS=29875979;STRANDS=+-:6;IMPRECISE;CIPOS=-490,45;CIEND=-50,422;CIPOS95=-147,45;CIEND95=-50,93;MATEID=29588_1;EVENT=29588;SECONDARY;SU=6;PE=6;SR=0;ALG=PROD;AF=3.419e-05;NSAMP=1;MSQ=113.72;AC=1;AN=29246;NFAM=1
chr22	29875989	29587_2	N	N[chr12:24604471[	161.62	LOW	SVTYPE=BND;POS=29875989;STRANDS=-+:9;IMPRECISE;CIPOS=-48,403;CIEND=-473,49;CIPOS95=-48,123;CIEND95=-76,49;MATEID=29587_1;EVENT=29587;SECONDARY;SU=9;PE=9;SR=0;ALG=PROD;AF=3.419e-05;NSAMP=1;MSQ=161.62;AC=1;AN=29246;NFAM=1
chr22	29879396	306474	N	<DEL>	59.54	PASS	SVTYPE=DEL;POS=29879396;SVLEN=-2448;END=29881844;STRANDS=+-:7;IMPRECISE;CIPOS=-10,290;CIEND=-255,9;CIPOS95=-2,74;CIEND95=-61,1;SU=7;PE=7;SR=0;ALG=PROD;AF=3.419e-05;NSAMP=1;MSQ=59.54;AC=1;AN=29246;NFAM=1
chr22	29889986	581411	N	<INV>	12.05	LOW	SVTYPE=INV;POS=29889986;SVLEN=458;END=29890444;STRANDS=++:4,--:1;IMPRECISE;CIPOS=-10,109;CIEND=0,7;CIPOS95=-1,93;CIEND95=0,7;SU=5;PE=5;SR=0;ALG=PROD;AF=3.419e-05;NSAMP=1;MSQ=12.05;AC=1;AN=29246;NFAM=1
chr22	29891870	504214_1	N	]chr22:29892295]N	906.04	LOW	SVTYPE=BND;POS=29891870;STRANDS=-+:72;CIPOS=-10,6;CIEND=-9,9;CIPOS95=0,0;CIEND95=0,0;MATEID=504214_2;EVENT=504214;SU=72;PE=56;SR=16;ALG=PROD;AF=0.0004445;NSAMP=13;MSQ=69.69;RECLASSIFIED;AC=13;AN=29246;NFAM=13
chr22	29892295	504214_2	N	N[chr22:29891870[	906.04	LOW	SVTYPE=BND;POS=29891870;STRANDS=-+:72;CIPOS=-9,9;CIEND=-10,6;CIPOS95=0,0;CIEND95=0,0;MATEID=504214_1;EVENT=504214;SECONDARY;SU=72;PE=56;SR=16;ALG=PROD;AF=0.0004445;NSAMP=13;MSQ=69.69;RECLASSIFIED;AC=13;AN=29246;NFAM=13
chr22	29899973	306476_1	N	N[chr22:29900272[	263.59	LOW	SVTYPE=BND;POS=29899973;STRANDS=+-:6;CIPOS=-6,5;CIEND=-6,5;CIPOS95=0,0;CIEND95=0,0;MATEID=306476_2;EVENT=306476;SU=6;PE=0;SR=6;ALG=PROD;AF=0.0001368;NSAMP=4;MSQ=64.64;RECLASSIFIED;AC=4;AN=29246;NFAM=4
chr22	29900272	306476_2	N	]chr22:29899973]N	263.59	LOW	SVTYPE=BND;POS=29899973;STRANDS=+-:6;CIPOS=-6,5;CIEND=-6,5;CIPOS95=0,0;CIEND95=0,0;MATEID=306476_1;EVENT=306476;SECONDARY;SU=6;PE=0;SR=6;ALG=PROD;AF=0.0001368;NSAMP=4;MSQ=64.64;RECLASSIFIED;AC=4;AN=29246;NFAM=4
chr22	29901336	39120_2	N	[chr17:60552204[N	2640.04	LOW	SVTYPE=BND;POS=29901336;STRANDS=--:92;IMPRECISE;CIPOS=-452,6;CIEND=-412,15;CIPOS95=-41,6;CIEND95=-20,15;MATEID=39120_1;EVENT=39120;SECONDARY;SU=92;PE=92;SR=0;ALG=PROD;AF=0.00171;NSAMP=50;MSQ=43.06;AC=50;AN=29246;NFAM=48
chr22	29906249	306477_1	N	N[chr22:29906306[	59739.7	LOW	SVTYPE=BND;POS=29906249;STRANDS=+-:1083;CIPOS=0,0;CIEND=0,0;CIPOS95=0,0;CIEND95=0,0;MATEID=306477_2;EVENT=306477;SU=1083;PE=2;SR=1081;ALG=PROD;AF=0.01846;NSAMP=509;MSQ=96.27;RECLASSIFIED;AC=540;AN=29246;NFAM=495
chr22	29906253	22039_2	N	N]chr10:131378761]	218.63	LOW	SVTYPE=BND;POS=29906253;STRANDS=++:13;CIPOS=-29,28;CIEND=-29,28;CIPOS95=0,0;CIEND95=0,0;MATEID=22039_1;EVENT=22039;SECONDARY;SU=13;PE=0;SR=13;ALG=PROD;AF=0.0002052;NSAMP=6;MSQ=28.24;AC=6;AN=29246;NFAM=6
chr22	29906306	306477_2	N	]chr22:29906249]N	59739.7	LOW	SVTYPE=BND;POS=29906249;STRANDS=+-:1083;CIPOS=0,0;CIEND=0,0;CIPOS95=0,0;CIEND95=0,0;MATEID=306477_1;EVENT=306477;SECONDARY;SU=1083;PE=2;SR=1081;ALG=PROD;AF=0.01846;NSAMP=509;MSQ=96.27;RECLASSIFIED;AC=540;AN=29246;NFAM=495
chr22	29909873	306478	N	<DEL:ME:SINE|Alu|AluY>	717.79	PASS	SVTYPE=MEI;POS=29909873;SVLEN=-301;END=29910174;STRANDS=+-:144;CIPOS=-5,4;CIEND=-5,4;CIPOS95=0,0;CIEND95=0,0;SU=144;PE=0;SR=144;ALG=PROD;AF=0.0004445;NSAMP=13;MSQ=24.7;AC=13;AN=29246;NFAM=13
chr22	29914970	306479	N	<DEL>	602.47	PASS	SVTYPE=DEL;POS=29914970;SVLEN=-2267;END=29917237;STRANDS=+-:25;CIPOS=-3,2;CIEND=-3,1;CIPOS95=0,0;CIEND95=0,0;SU=25;PE=14;SR=11;ALG=PROD;AF=3.419e-05;NSAMP=1;MSQ=602.47;AC=1;AN=29246;NFAM=1
chr22	29930670	306480_1	N	N[chr22:29930964[	195.58	LOW	SVTYPE=BND;POS=29930670;STRANDS=+-:19;CIPOS=-10,9;CIEND=-10,9;CIPOS95=0,0;CIEND95=0,0;MATEID=306480_2;EVENT=306480;SU=19;PE=0;SR=19;ALG=PROD;AF=0.0003419;NSAMP=10;MSQ=14.41;RECLASSIFIED;AC=10;AN=29246;NFAM=10
chr22	29930964	306480_2	N	]chr22:29930670]N	195.58	LOW	SVTYPE=BND;POS=29930670;STRANDS=+-:19;CIPOS=-10,9;CIEND=-10,9;CIPOS95=0,0;CIEND95=0,0;MATEID=306480_1;EVENT=306480;SECONDARY;SU=19;PE=0;SR=19;ALG=PROD;AF=0.0003419;NSAMP=10;MSQ=14.41;RECLASSIFIED;AC=10;AN=29246;NFAM=10
chr22	29932502	306481	N	<DEL>	1178.91	PASS	SVTYPE=DEL;POS=29932502;SVLEN=-1627;END=29934129;STRANDS=+-:60;IMPRECISE;CIPOS=-11,355;CIEND=-304,26;CIPOS95=-11,61;CIEND95=-21,21;SU=60;PE=60;SR=0;ALG=PROD;AF=0.0001026;NSAMP=3;MSQ=121.63;AC=3;AN=29246;NFAM=3
chr22	29933215	306482_1	N	N[chr22:29969691[	3129.47	PASS	SVTYPE=BND;POS=29933215;STRANDS=+-:175;IMPRECISE;CIPOS=-24,206;CIEND=-255,9;CIPOS95=-6,6;CIEND95=-7,7;MATEID=306482_2;EVENT=306482;SU=175;PE=175;SR=0;ALG=PROD;AF=0.0001368;NSAMP=4;MSQ=199.82;RECLASSIFIED;AC=4;AN=29246;NFAM=4
chr22	29935746	306483	N	<DEL:ME:SINE|Alu|AluY>	506.15	PASS	SVTYPE=MEI;POS=29935746;SVLEN=-304;END=29936050;STRANDS=+-:46;CIPOS=-9,8;CIEND=-9,8;CIPOS95=0,0;CIEND95=0,0;SU=46;PE=0;SR=46;ALG=PROD;AF=0.0005471;NSAMP=16;MSQ=20.41;AC=16;AN=29246;NFAM=16
chr22	29938858	306484	N	<DEL>	185.73	PASS	SVTYPE=DEL;POS=29938858;SVLEN=-4342;END=29943200;STRANDS=+-:8;IMPRECISE;CIPOS=-10,9;CIEND=-10,9;CIPOS95=-1,3;CIEND95=-3,3;SU=8;PE=7;SR=1;ALG=PROD;AF=3.419e-05;NSAMP=1;MSQ=185.73;AC=1;AN=29246;NFAM=1
chr22	29939622	306485_1	N	N[chr22:29941587[	41795.9	PASS	SVTYPE=BND;POS=29939622;STRANDS=+-:1775;CIPOS=-1,0;CIEND=0,0;CIPOS95=0,0;CIEND95=0,0;MATEID=306485_2;EVENT=306485;SU=1775;PE=1034;SR=741;ALG=PROD;AF=0.001949;NSAMP=57;MSQ=507.64;RECLASSIFIED;AC=57;AN=29246;NFAM=53
chr22	29940326	306486	N	<DEL>	930499	PASS	SVTYPE=DEL;POS=29940326;SVLEN=-879;END=29941205;STRANDS=+-:40484;CIPOS=0,0;CIEND=0,0;CIPOS95=0,0;CIEND95=0,0;SU=40484;PE=20650;SR=19834;ALG=PROD;AF=0.05567;NSAMP=1516;MSQ=493.83;MEDGQR=4.27;Q10GQR=3.97;AC=1628;AN=29246;NFAM=1469
chr22	29941181	306487	N	<DEL>	1175.14	PASS	SVTYPE=DEL;POS=29941181;SVLEN=-8165;END=29949346;STRANDS=+-:44;CIPOS=-2,1;CIEND=-8,9;CIPOS95=0,0;CIEND95=0,0;SU=44;PE=31;SR=13;ALG=PROD;AF=3.419e-05;NSAMP=1;MSQ=1175.14;AC=1;AN=29246;NFAM=1
chr22	29941587	306485_2	N	]chr22:29939622]N	41795.9	PASS	SVTYPE=BND;POS=29939622;STRANDS=+-:1775;CIPOS=0,0;CIEND=-1,0;CIPOS95=0,0;CIEND95=0,0;MATEID=306485_1;EVENT=306485;SECONDARY;SU=1775;PE=1034;SR=741;ALG=PROD;AF=0.001949;NSAMP=57;MSQ=507.64;RECLASSIFIED;AC=57;AN=29246;NFAM=53
chr22	29941663	306488_1	N	N[chr22:29941719[	494.46	LOW	SVTYPE=BND;POS=29941663;STRANDS=+-:21;CIPOS=-26,25;CIEND=-26,25;CIPOS95=0,0;CIEND95=0,0;MATEID=306488_2;EVENT=306488;SU=21;PE=0;SR=21;ALG=PROD;AF=6.839e-05;NSAMP=2;MSQ=247.22;RECLASSIFIED;AC=2;AN=29246;NFAM=2
chr22	29941719	306488_2	N	]chr22:29941663]N	494.46	LOW	SVTYPE=BND;POS=29941663;STRANDS=+-:21;CIPOS=-26,25;CIEND=-26,25;CIPOS95=0,0;CIEND95=0,0;MATEID=306488_1;EVENT=306488;SECONDARY;SU=21;PE=0;SR=21;ALG=PROD;AF=6.839e-05;NSAMP=2;MSQ=247.22;RECLASSIFIED;AC=2;AN=29246;NFAM=2
chr22	29947129	306489	N	<DEL>	596.4	PASS	SVTYPE=DEL;POS=29947129;SVLEN=-5030;END=29952159;STRANDS=+-:27;CIPOS=-10,9;CIEND=-3,1;CIPOS95=0,0;CIEND95=0,0;SU=27;PE=15;SR=12;ALG=PROD;AF=3.419e-05;NSAMP=1;MSQ=596.4;AC=1;AN=29246;NFAM=1
chr22	29949099	118048_2	N	[chr9:37816660[N	378.9	LOW	SVTYPE=BND;POS=29949099;STRANDS=--:4;CIPOS=-9,8;CIEND=-9,8;CIPOS95=0,0;CIEND95=0,0;MATEID=118048_1;EVENT=118048;SECONDARY;SU=4;PE=0;SR=4;ALG=PROD;AF=0.0002735;NSAMP=8;MSQ=35.05;AC=8;AN=29246;NFAM=8
chr22	29952035	29589_2	N	]chr12:120553100]N	23794.5	LOW	SVTYPE=BND;POS=29952035;STRANDS=+-:4;IMPRECISE;CIPOS=-380,9;CIEND=-10,557;CIPOS95=-141,2;CIEND95=0,198;MATEID=29589_1;EVENT=29589;SECONDARY;SU=4;PE=4;SR=0;ALG=PROD;AF=0.008069;NSAMP=236;MSQ=100.42;AC=236;AN=29246;NFAM=236
chr22	29957325	306490_1	N	N[chr22:29957443[	18.43	LOW	SVTYPE=BND;POS=29957325;STRANDS=+-:4;CIPOS=-9,8;CIEND=-9,8;CIPOS95=0,0;CIEND95=0,0;MATEID=306490_2;EVENT=306490;SU=4;PE=0;SR=4;ALG=PROD;AF=3.419e-05;NSAMP=1;MSQ=17.85;RECLASSIFIED;AC=1;AN=29246;NFAM=1
chr22	29957443	306490_2	N	]chr22:29957325]N	18.43	LOW	SVTYPE=BND;POS=29957325;STRANDS=+-:4;CIPOS=-9,8;CIEND=-9,8;CIPOS95=0,0;CIEND95=0,0;MATEID=306490_1;EVENT=306490;SECONDARY;SU=4;PE=0;SR=4;ALG=PROD;AF=3.419e-05;NSAMP=1;MSQ=17.85;RECLASSIFIED;AC=1;AN=29246;NFAM=1
chr22	29966716	581099_2	N	N]chr22:20162738]	29.29	LOW	SVTYPE=BND;POS=29966716;STRANDS=++:5;IMPRECISE;CIPOS=-8,9;CIEND=-9,9;CIPOS95=-1,1;CIEND95=-1,1;MATEID=581099_1;EVENT=581099;SECONDARY;SU=5;PE=2;SR=3;ALG=PROD;AF=3.419e-05;NSAMP=1;MSQ=26.81;AC=1;AN=29246;NFAM=1
chr22	29966771	39121_2	N	N[chr17:42057514[	25210.2	LOW	SVTYPE=BND;POS=29966771;STRANDS=-+:110;CIPOS=-7,6;CIEND=-7,7;CIPOS95=0,0;CIEND95=0,0;MATEID=39121_1;EVENT=39121;SECONDARY;SU=110;PE=0;SR=110;ALG=PROD;AF=0.01675;NSAMP=490;MSQ=28.21;AC=490;AN=29246;NFAM=487
chr22	29967194	32515_2	N	[chr13:55644387[N	960.96	LOW	SVTYPE=BND;POS=29967194;STRANDS=--:9;CIPOS=-29,28;CIEND=-29,28;CIPOS95=0,0;CIEND95=0,0;MATEID=32515_1;EVENT=32515;SECONDARY;SU=9;PE=0;SR=9;ALG=PROD;AF=0.0008206;NSAMP=24;MSQ=19.3;AC=24;AN=29246;NFAM=24
chr22	29967216	9130_2	N	N[chr1:82573697[	4.64	LOW	SVTYPE=BND;POS=29967216;STRANDS=-+:4;IMPRECISE;CIPOS=-9,8;CIEND=-7,9;CIPOS95=0,0;CIEND95=0,3;MATEID=9130_1;EVENT=9130;SECONDARY;SU=4;PE=0;SR=4;ALG=PROD;AF=3.419e-05;NSAMP=1;MSQ=4.64;AC=1;AN=29246;NFAM=1
chr22	29967228	306491_1	N	N[chr22:29967917[	3735.52	LOW	SVTYPE=BND;POS=29967228;STRANDS=+-:16;CIPOS=-5,4;CIEND=-10,9;CIPOS95=0,0;CIEND95=0,0;MATEID=306491_2;EVENT=306491;SU=16;PE=10;SR=6;ALG=PROD;AF=0.003556;NSAMP=104;MSQ=20.9;RECLASSIFIED;AC=104;AN=29246;NFAM=104
chr22	29967917	306491_2	N	]chr22:29967228]N	3735.52	LOW	SVTYPE=BND;POS=29967228;STRANDS=+-:16;CIPOS=-10,9;CIEND=-5,4;CIPOS95=0,0;CIEND95=0,0;MATEID=306491_1;EVENT=306491;SECONDARY;SU=16;PE=10;SR=6;ALG=PROD;AF=0.003556;NSAMP=104;MSQ=20.9;RECLASSIFIED;AC=104;AN=29246;NFAM=104
chr22	29969691	306482_2	N	]chr22:29933215]N	3129.47	PASS	SVTYPE=BND;POS=29933215;STRANDS=+-:175;IMPRECISE;CIPOS=-255,9;CIEND=-24,206;CIPOS95=-7,7;CIEND95=-6,6;MATEID=306482_1;EVENT=306482;SECONDARY;SU=175;PE=175;SR=0;ALG=PROD;AF=0.0001368;NSAMP=4;MSQ=199.82;RECLASSIFIED;AC=4;AN=29246;NFAM=4
chr22	29979222	504215	N	<DUP>	95.54	PASS	SVTYPE=DUP;POS=29979222;SVLEN=2825;END=29982047;STRANDS=-+:10;IMPRECISE;CIPOS=-301,9;CIEND=-10,263;CIPOS95=-45,3;CIEND95=-2,63;SU=10;PE=10;SR=0;ALG=PROD;AF=3.419e-05;NSAMP=1;MSQ=94.56;AC=1;AN=29246;NFAM=1
chr22	29983937	66125_2	N	[chr3:136715025[N	56.79	LOW	SVTYPE=BND;POS=29983937;STRANDS=--:6;CIPOS=-6,5;CIEND=-6,5;CIPOS95=0,0;CIEND95=0,0;MATEID=66125_1;EVENT=66125;SECONDARY;SU=6;PE=0;SR=6;ALG=PROD;AF=3.419e-05;NSAMP=1;MSQ=56.79;AC=1;AN=29246;NFAM=1
chr22	30014391	306493	N	<DEL>	878.25	PASS	SVTYPE=DEL;POS=30014391;SVLEN=-1156;END=30015547;STRANDS=+-:35;CIPOS=-2,1;CIEND=-10,9;CIPOS95=0,0;CIEND95=0,0;SU=35;PE=23;SR=12;ALG=PROD;AF=3.419e-05;NSAMP=1;MSQ=878.25;AC=1;AN=29246;NFAM=1
chr22	30015270	97734_2	N	N]chr6:32646388]	808.56	LOW	SVTYPE=BND;POS=30015270;STRANDS=++:61;IMPRECISE;CIPOS=-7,513;CIEND=-31,298;CIPOS95=-7,69;CIEND95=-7,7;MATEID=97734_1;EVENT=97734;SECONDARY;SU=61;PE=61;SR=0;ALG=PROD;AF=0.001026;NSAMP=30;MSQ=19.71;AC=30;AN=29246;NFAM=30
chr22	30037048	581412_1	N	[chr22:30037726[N	2361.03	PASS	SVTYPE=BND;POS=30037048;STRANDS=--:122;CIPOS=-27,23;CIEND=-27,23;CIPOS95=0,0;CIEND95=0,0;MATEID=581412_2;EVENT=581412;SU=122;PE=83;SR=39;ALG=PROD;AF=0.0001026;NSAMP=3;MSQ=704.16;AC=3;AN=29246;NFAM=1
chr22	30037065	581413_1	N	N]chr22:30038122]	1641.12	PASS	SVTYPE=BND;POS=30037065;STRANDS=++:104;CIPOS=-8,7;CIEND=-10,9;CIPOS95=0,0;CIEND95=0,0;MATEID=581413_2;EVENT=581413;SU=104;PE=56;SR=48;ALG=PROD;AF=0.0001026;NSAMP=3;MSQ=363.25;AC=3;AN=29246;NFAM=1
chr22	30037726	581412_2	N	[chr22:30037048[N	2361.03	PASS	SVTYPE=BND;POS=30037726;STRANDS=--:122;CIPOS=-27,23;CIEND=-27,23;CIPOS95=0,0;CIEND95=0,0;MATEID=581412_1;EVENT=581412;SECONDARY;SU=122;PE=83;SR=39;ALG=PROD;AF=0.0001026;NSAMP=3;MSQ=704.16;AC=3;AN=29246;NFAM=1
chr22	30038122	581413_2	N	N]chr22:30037065]	1641.12	PASS	SVTYPE=BND;POS=30038122;STRANDS=++:104;CIPOS=-10,9;CIEND=-8,7;CIPOS95=0,0;CIEND95=0,0;MATEID=581413_1;EVENT=581413;SECONDARY;SU=104;PE=56;SR=48;ALG=PROD;AF=0.0001026;NSAMP=3;MSQ=363.25;AC=3;AN=29246;NFAM=1
chr22	30047511	306494_1	N	N[chr22:30051873[	25874.6	PASS	SVTYPE=BND;POS=30047511;STRANDS=+-:1092;CIPOS=-1,1;CIEND=-1,0;CIPOS95=0,0;CIEND95=0,0;MATEID=306494_2;EVENT=306494;SU=1092;PE=683;SR=409;ALG=PROD;AF=0.00147;NSAMP=43;MSQ=468.53;RECLASSIFIED;AC=43;AN=29246;NFAM=41
chr22	30051873	306494_2	N	]chr22:30047511]N	25874.6	PASS	SVTYPE=BND;POS=30047511;STRANDS=+-:1092;CIPOS=-1,0;CIEND=-1,1;CIPOS95=0,0;CIEND95=0,0;MATEID=306494_1;EVENT=306494;SECONDARY;SU=1092;PE=683;SR=409;ALG=PROD;AF=0.00147;NSAMP=43;MSQ=468.53;RECLASSIFIED;AC=43;AN=29246;NFAM=41
chr22	30059779	306495_1	N	N[chr22:30066667[	595.92	LOW	SVTYPE=BND;POS=30059779;STRANDS=+-:17;IMPRECISE;CIPOS=-4,8;CIEND=-10,7;CIPOS95=0,1;CIEND95=-1,0;MATEID=306495_2;EVENT=306495;SU=17;PE=13;SR=4;ALG=PROD;AF=3.419e-05;NSAMP=1;MSQ=494.58;RECLASSIFIED;AC=1;AN=29246;NFAM=1
chr22	30059840	306496_1	N	N[chr22:30066862[	113.96	LOW	SVTYPE=BND;POS=30059840;STRANDS=+-:10;IMPRECISE;CIPOS=-10,9;CIEND=-10,9;CIPOS95=-3,3;CIEND95=-3,0;MATEID=306496_2;EVENT=306496;SU=10;PE=9;SR=1;ALG=PROD;AF=3.419e-05;NSAMP=1;MSQ=6.83;RECLASSIFIED;AC=1;AN=29246;NFAM=1
chr22	30063400	581414	N	<INV>	141.23	LOW	SVTYPE=INV;POS=30063400;SVLEN=612;END=30064012;STRANDS=++:4,--:1;IMPRECISE;CIPOS=-10,58;CIEND=-8,9;CIPOS95=0,48;CIEND95=-2,4;SU=5;PE=5;SR=0;ALG=PROD;AF=0.0002052;NSAMP=6;MSQ=21.82;RETAINED;AC=6;AN=29246;NFAM=6
chr22	30063862	113022_2	N	N[chr8:72725593[	57615.8	LOW	SVTYPE=BND;POS=30063862;STRANDS=-+:277;CIPOS=-2,2;CIEND=-2,3;CIPOS95=0,0;CIEND95=0,0;MATEID=113022_1;EVENT=113022;SECONDARY;SU=277;PE=0;SR=277;ALG=PROD;AF=0.04325;NSAMP=1261;MSQ=29.37;AC=1265;AN=29246;NFAM=1226
chr22	30063862	113023_2	N	N[chr8:13553202[	50964.9	LOW	SVTYPE=BND;POS=30063862;STRANDS=-+:4;CIPOS=-49,48;CIEND=-49,48;CIPOS95=0,0;CIEND95=0,0;MATEID=113023_1;EVENT=113023;SECONDARY;SU=4;PE=0;SR=4;ALG=PROD;AF=0.04308;NSAMP=1255;MSQ=27.08;AC=1260;AN=29246;NFAM=1221
chr22	30063862	34542_2	N	N]chr14:53205499]	41789.6	LOW	SVTYPE=BND;POS=30063862;STRANDS=++:4;CIPOS=-9,8;CIEND=-9,8;CIPOS95=0,0;CIEND95=0,0;MATEID=34542_1;EVENT=34542;SECONDARY;SU=4;PE=0;SR=4;ALG=PROD;AF=0.0343;NSAMP=1002;MSQ=28.55;AC=1003;AN=29246;NFAM=969
chr22	30063862	78024_2	N	N]chr4:133554961]	84684.2	LOW	SVTYPE=BND;POS=30063862;STRANDS=++:49;CIPOS=-9,8;CIEND=-9,1;CIPOS95=0,0;CIEND95=0,0;MATEID=78024_1;EVENT=78024;SECONDARY;SU=49;PE=0;SR=49;ALG=PROD;AF=0.06483;NSAMP=1847;MSQ=30.27;AC=1896;AN=29246;NFAM=1792
chr22	30066667	306495_2	N	]chr22:30059779]N	595.92	LOW	SVTYPE=BND;POS=30059779;STRANDS=+-:17;IMPRECISE;CIPOS=-10,7;CIEND=-4,8;CIPOS95=-1,0;CIEND95=0,1;MATEID=306495_1;EVENT=306495;SECONDARY;SU=17;PE=13;SR=4;ALG=PROD;AF=3.419e-05;NSAMP=1;MSQ=494.58;RECLASSIFIED;AC=1;AN=29246;NFAM=1
chr22	30066862	306496_2	N	]chr22:30059840]N	113.96	LOW	SVTYPE=BND;POS=30059840;STRANDS=+-:10;IMPRECISE;CIPOS=-10,9;CIEND=-10,9;CIPOS95=-3,0;CIEND95=-3,3;MATEID=306496_1;EVENT=306496;SECONDARY;SU=10;PE=9;SR=1;ALG=PROD;AF=3.419e-05;NSAMP=1;MSQ=6.83;RECLASSIFIED;AC=1;AN=29246;NFAM=1
chr22	30071805	40934_2	N	]chr19:2147373]N	581024	LOW	SVTYPE=BND;POS=30071805;STRANDS=+-:34857;CIPOS=-6,1;CIEND=-2,10;CIPOS95=0,0;CIEND95=0,0;MATEID=40934_1;EVENT=40934;SECONDARY;SU=34857;PE=34856;SR=1;ALG=PROD;AF=0.0649;NSAMP=1898;MSQ=157.81;AC=1898;AN=29246;NFAM=1788
chr22	30071805	66126_2	N	]chr3:25760920]N	7854.9	LOW	SVTYPE=BND;POS=30071805;STRANDS=+-:46;IMPRECISE;CIPOS=-287,29;CIEND=-9,490;CIPOS95=-15,15;CIEND95=-9,74;MATEID=66126_1;EVENT=66126;SECONDARY;SU=46;PE=46;SR=0;ALG=PROD;AF=0.003864;NSAMP=113;MSQ=68.52;AC=113;AN=29246;NFAM=113
chr22	30071819	40933_2	N	N[chr19:2147063[	733605	LOW	SVTYPE=BND;POS=30071819;STRANDS=-+:49292;CIPOS=0,0;CIEND=0,0;CIPOS95=0,0;CIEND95=0,0;MATEID=40933_1;EVENT=40933;SECONDARY;SU=49292;PE=24505;SR=24787;ALG=PROD;AF=0.06534;NSAMP=1911;MSQ=235.52;AC=1911;AN=29246;NFAM=1814
chr22	30073206	504216_1	N	]chr22:30074253]N	2953.06	LOW	SVTYPE=BND;POS=30073206;STRANDS=-+:526;IMPRECISE;CIPOS=-195,5;CIEND=-15,158;CIPOS95=-1,1;CIEND95=-4,4;MATEID=504216_2;EVENT=504216;SU=526;PE=526;SR=0;ALG=PROD;AF=0.001163;NSAMP=34;MSQ=61.53;RECLASSIFIED;AC=34;AN=29246;NFAM=33
chr22	30074253	504216_2	N	N[chr22:30073206[	2953.06	LOW	SVTYPE=BND;POS=30073206;STRANDS=-+:526;IMPRECISE;CIPOS=-15,158;CIEND=-195,5;CIPOS95=-4,4;CIEND95=-1,1;MATEID=504216_1;EVENT=504216;SECONDARY;SU=526;PE=526;SR=0;ALG=PROD;AF=0.001163;NSAMP=34;MSQ=61.53;RECLASSIFIED;AC=34;AN=29246;NFAM=33
chr22	30078633	58651_2	N	N[chr20:58249760[	446.51	LOW	SVTYPE=BND;POS=30078633;STRANDS=+-:4,-+:5;IMPRECISE;CIPOS=-30,29;CIEND=-6,29;CIPOS95=0,0;CIEND95=-6,25;MATEID=58651_1;EVENT=58651;SECONDARY;SU=9;PE=4;SR=5;ALG=PROD;AF=0.0006839;NSAMP=20;MSQ=12.08;AC=20;AN=29246;NFAM=20
chr22	30091284	59224_2	N	N]chr21:36523713]	626.65	LOW	SVTYPE=BND;POS=30091284;STRANDS=++:4;IMPRECISE;CIPOS=-9,752;CIEND=-10,331;CIPOS95=-1,172;CIEND95=-2,109;MATEID=59224_1;EVENT=59224;SECONDARY;SU=4;PE=4;SR=0;ALG=PROD;AF=0.0008206;NSAMP=24;MSQ=23.02;AC=24;AN=29246;NFAM=24
chr22	30095996	306498	N	<DEL>	461.51	PASS	SVTYPE=DEL;POS=30095996;SVLEN=-892;END=30096888;STRANDS=+-:19;CIPOS=-3,3;CIEND=-10,9;CIPOS95=0,0;CIEND95=0,0;SU=19;PE=11;SR=8;ALG=PROD;AF=3.419e-05;NSAMP=1;MSQ=461.51;AC=1;AN=29246;NFAM=1
chr22	30109303	306499_1	N	N[chr22:30109571[	201.3	LOW	SVTYPE=BND;POS=30109303;STRANDS=+-:15;CIPOS=-21,25;CIEND=-26,25;CIPOS95=0,0;CIEND95=0,0;MATEID=306499_2;EVENT=306499;SU=15;PE=0;SR=15;ALG=PROD;AF=0.0002052;NSAMP=6;MSQ=28.49;RECLASSIFIED;AC=6;AN=29246;NFAM=6
chr22	30109571	306499_2	N	]chr22:30109303]N	201.3	LOW	SVTYPE=BND;POS=30109303;STRANDS=+-:15;CIPOS=-26,25;CIEND=-21,25;CIPOS95=0,0;CIEND95=0,0;MATEID=306499_1;EVENT=306499;SECONDARY;SU=15;PE=0;SR=15;ALG=PROD;AF=0.0002052;NSAMP=6;MSQ=28.49;RECLASSIFIED;AC=6;AN=29246;NFAM=6
chr22	30115627	40935_2	N	N[chr19:22926533[	92.87	LOW	SVTYPE=BND;POS=30115627;STRANDS=-+:5;IMPRECISE;CIPOS=-10,210;CIEND=-327,9;CIPOS95=-2,91;CIEND95=-118,1;MATEID=40935_1;EVENT=40935;SECONDARY;SU=5;PE=5;SR=0;ALG=PROD;AF=3.419e-05;NSAMP=1;MSQ=92.87;AC=1;AN=29246;NFAM=1
chr22	30125189	66127_2	N	N]chr3:25760919]	4178.63	LOW	SVTYPE=BND;POS=30125189;STRANDS=++:4;IMPRECISE;CIPOS=-10,565;CIEND=-10,715;CIPOS95=-2,128;CIEND95=-1,180;MATEID=66127_1;EVENT=66127;SECONDARY;SU=4;PE=4;SR=0;ALG=PROD;AF=0.002188;NSAMP=64;MSQ=64.68;AC=64;AN=29246;NFAM=64
chr22	30133393	581416	N	<INV>	50.88	LOW	SVTYPE=INV;POS=30133393;SVLEN=1134;END=30134527;STRANDS=++:3,--:1;IMPRECISE;CIPOS=-10,15;CIEND=-55,88;CIPOS95=-2,7;CIEND95=-45,74;SU=4;PE=4;SR=0;ALG=PROD;AF=6.839e-05;NSAMP=2;MSQ=23.15;AC=2;AN=29246;NFAM=2
chr22	30143097	581417	N	<INV>	123.37	LOW	SVTYPE=INV;POS=30143097;SVLEN=161;END=30143258;STRANDS=++:1,--:3;IMPRECISE;CIPOS=-94,3;CIEND=-19,26;CIPOS95=-80,3;CIEND95=-18,17;SU=4;PE=4;SR=0;ALG=PROD;AF=0.0001368;NSAMP=4;MSQ=28.88;AC=4;AN=29246;NFAM=4
chr22	30158524	37785_2	N	N[chr16:81728075[	44226	LOW	SVTYPE=BND;POS=30158524;STRANDS=-+:4;CIPOS=-9,8;CIEND=-9,8;CIPOS95=0,0;CIEND95=0,0;MATEID=37785_1;EVENT=37785;SECONDARY;SU=4;PE=0;SR=4;ALG=PROD;AF=0.0317;NSAMP=927;MSQ=28.56;AC=927;AN=29246;NFAM=897
chr22	30158596	581418_1	N	[chr22:34595332[N	1030.96	LOW	SVTYPE=BND;POS=30158596;STRANDS=--:19;CIPOS=-10,9;CIEND=-10,9;CIPOS95=0,0;CIEND95=0,0;MATEID=581418_2;EVENT=581418;SU=19;PE=0;SR=19;ALG=PROD;AF=0.001539;NSAMP=45;MSQ=17;AC=45;AN=29246;NFAM=45
chr22	30167527	581419	N	<INV>	212.64	LOW	SVTYPE=INV;POS=30167527;SVLEN=86;END=30167613;STRANDS=++:1,--:3;IMPRECISE;CIPOS=-10,9;CIEND=-10,9;CIPOS95=-3,3;CIEND95=-3,3;SU=4;PE=3;SR=1;ALG=PROD;AF=0.0003077;NSAMP=9;MSQ=21;AC=9;AN=29246;NFAM=9
chr22	30169843	306504_1	N	N[chr22:30170046[	347.96	LOW	SVTYPE=BND;POS=30169843;STRANDS=+-:12;CIPOS=-10,9;CIEND=-10,9;CIPOS95=0,0;CIEND95=0,0;MATEID=306504_2;EVENT=306504;SU=12;PE=0;SR=12;ALG=PROD;AF=6.839e-05;NSAMP=2;MSQ=172.15;RECLASSIFIED;AC=2;AN=29246;NFAM=2
chr22	30170046	306504_2	N	]chr22:30169843]N	347.96	LOW	SVTYPE=BND;POS=30169843;STRANDS=+-:12;CIPOS=-10,9;CIEND=-10,9;CIPOS95=0,0;CIEND95=0,0;MATEID=306504_1;EVENT=306504;SECONDARY;SU=12;PE=0;SR=12;ALG=PROD;AF=6.839e-05;NSAMP=2;MSQ=172.15;RECLASSIFIED;AC=2;AN=29246;NFAM=2
chr22	30175321	22040_2	N	N[chr10:13115424[	1826.08	LOW	SVTYPE=BND;POS=30175321;STRANDS=-+:4;CIPOS=-9,8;CIEND=-9,8;CIPOS95=0,0;CIEND95=0,0;MATEID=22040_1;EVENT=22040;SECONDARY;SU=4;PE=0;SR=4;ALG=PROD;AF=0.002496;NSAMP=70;MSQ=14.54;AC=73;AN=29246;NFAM=69
chr22	30178979	306505	N	<DEL>	4310.16	PASS	SVTYPE=DEL;POS=30178979;SVLEN=-965;END=30179944;STRANDS=+-:173;CIPOS=-3,2;CIEND=-4,1;CIPOS95=0,0;CIEND95=0,0;SU=173;PE=115;SR=58;ALG=PROD;AF=6.839e-05;NSAMP=2;MSQ=626.39;AC=2;AN=29246;NFAM=2
chr22	30180919	49249_2	N	[chr2:107713143[N	1908.74	LOW	SVTYPE=BND;POS=30180919;STRANDS=--:6;CIPOS=-6,5;CIEND=-6,5;CIPOS95=0,0;CIEND95=0,0;MATEID=49249_1;EVENT=49249;SECONDARY;SU=6;PE=0;SR=6;ALG=PROD;AF=0.002154;NSAMP=63;MSQ=25.94;AC=63;AN=29246;NFAM=63
chr22	30187502	49250_2	N	[chr2:239967980[N	1337.45	LOW	SVTYPE=BND;POS=30187502;STRANDS=--:8;CIPOS=-29,28;CIEND=-29,28;CIPOS95=0,0;CIEND95=0,0;MATEID=49250_1;EVENT=49250;SECONDARY;SU=8;PE=0;SR=8;ALG=PROD;AF=0.001607;NSAMP=47;MSQ=16.87;AC=47;AN=29246;NFAM=47
chr22	30193990	306506	N	<DEL>	500.52	PASS	SVTYPE=DEL;POS=30193990;SVLEN=-1190;END=30195180;STRANDS=+-:18;CIPOS=-3,4;CIEND=-6,3;CIPOS95=0,0;CIEND95=0,0;SU=18;PE=12;SR=6;ALG=PROD;AF=3.419e-05;NSAMP=1;MSQ=500.52;AC=1;AN=29246;NFAM=1
chr22	30213938	504217	N	<DUP>	69.58	PASS	SVTYPE=DUP;POS=30213938;SVLEN=4772;END=30218710;STRANDS=-+:10;IMPRECISE;CIPOS=-412,9;CIEND=-10,347;CIPOS95=-122,2;CIEND95=-2,80;SU=10;PE=10;SR=0;ALG=PROD;AF=3.419e-05;NSAMP=1;MSQ=69.08;AC=1;AN=29246;NFAM=1
chr22	30220046	49251_2	N	N]chr2:113718955]	821.79	LOW	SVTYPE=BND;POS=30220046;STRANDS=++:4;CIPOS=-9,8;CIEND=-9,8;CIPOS95=0,0;CIEND95=0,0;MATEID=49251_1;EVENT=49251;SECONDARY;SU=4;PE=0;SR=4;ALG=PROD;AF=0.0004445;NSAMP=13;MSQ=44.36;AC=13;AN=29246;NFAM=13
chr22	30230408	306507	N	<DEL>	467.14	PASS	SVTYPE=DEL;POS=30230408;SVLEN=-1134;END=30231542;STRANDS=+-:10;IMPRECISE;CIPOS=-29,457;CIEND=-475,29;CIPOS95=-29,129;CIEND95=-120,29;SU=10;PE=10;SR=0;ALG=PROD;AF=6.839e-05;NSAMP=2;MSQ=233.57;AC=2;AN=29246;NFAM=2
chr22	30230408	581420_1	N	N]chr22:30230592]	545.86	PASS	SVTYPE=BND;POS=30230408;STRANDS=++:25;CIPOS=-29,27;CIEND=-29,29;CIPOS95=0,0;CIEND95=0,0;MATEID=581420_2;EVENT=581420;SU=25;PE=12;SR=13;ALG=PROD;AF=6.839e-05;NSAMP=2;MSQ=272.62;AC=2;AN=29246;NFAM=2
chr22	30230418	581421_1	N	[chr22:30231543[N	383.16	LOW	SVTYPE=BND;POS=30230418;STRANDS=--:29;CIPOS=-30,29;CIEND=-26,24;CIPOS95=0,0;CIEND95=0,0;MATEID=581421_2;EVENT=581421;SU=29;PE=17;SR=12;ALG=PROD;AF=6.839e-05;NSAMP=2;MSQ=191.58;AC=2;AN=29246;NFAM=2
chr22	30230592	581420_2	N	N]chr22:30230408]	545.86	PASS	SVTYPE=BND;POS=30230592;STRANDS=++:25;CIPOS=-29,29;CIEND=-29,27;CIPOS95=0,0;CIEND95=0,0;MATEID=581420_1;EVENT=581420;SECONDARY;SU=25;PE=12;SR=13;ALG=PROD;AF=6.839e-05;NSAMP=2;MSQ=272.62;AC=2;AN=29246;NFAM=2
chr22	30231543	581421_2	N	[chr22:30230418[N	383.16	LOW	SVTYPE=BND;POS=30231543;STRANDS=--:29;CIPOS=-26,24;CIEND=-30,29;CIPOS95=0,0;CIEND95=0,0;MATEID=581421_1;EVENT=581421;SECONDARY;SU=29;PE=17;SR=12;ALG=PROD;AF=6.839e-05;NSAMP=2;MSQ=191.58;AC=2;AN=29246;NFAM=2
chr22	30232600	504218	N	<DUP>	581.14	PASS	SVTYPE=DUP;POS=30232600;SVLEN=2881;END=30235481;STRANDS=-+:61;CIPOS=-23,21;CIEND=-30,28;CIPOS95=0,0;CIEND95=0,0;SU=61;PE=40;SR=21;ALG=PROD;AF=6.839e-05;NSAMP=2;MSQ=290.48;AC=2;AN=29246;NFAM=1
chr22	30239044	306508_1	N	N[chr22:30239099[	266.77	PASS	SVTYPE=BND;POS=30239044;STRANDS=+-:12;CIPOS=-4,2;CIEND=-3,2;CIPOS95=0,0;CIEND95=0,0;MATEID=306508_2;EVENT=306508;SU=12;PE=1;SR=11;ALG=PROD;AF=3.419e-05;NSAMP=1;MSQ=266.76;RECLASSIFIED;AC=1;AN=29246;NFAM=1
chr22	30239099	306508_2	N	]chr22:30239044]N	266.77	PASS	SVTYPE=BND;POS=30239044;STRANDS=+-:12;CIPOS=-3,2;CIEND=-4,2;CIPOS95=0,0;CIEND95=0,0;MATEID=306508_1;EVENT=306508;SECONDARY;SU=12;PE=1;SR=11;ALG=PROD;AF=3.419e-05;NSAMP=1;MSQ=266.76;RECLASSIFIED;AC=1;AN=29246;NFAM=1
chr22	30241859	306509_1	N	N[chr22:30242331[	455.69	LOW	SVTYPE=BND;POS=30241859;STRANDS=+-:25;CIPOS=-9,8;CIEND=-9,8;CIPOS95=0,0;CIEND95=0,0;MATEID=306509_2;EVENT=306509;SU=25;PE=0;SR=25;ALG=PROD;AF=0.0002393;NSAMP=7;MSQ=11.55;RECLASSIFIED;AC=7;AN=29246;NFAM=7
chr22	30242331	306509_2	N	]chr22:30241859]N	455.69	LOW	SVTYPE=BND;POS=30241859;STRANDS=+-:25;CIPOS=-9,8;CIEND=-9,8;CIPOS95=0,0;CIEND95=0,0;MATEID=306509_1;EVENT=306509;SECONDARY;SU=25;PE=0;SR=25;ALG=PROD;AF=0.0002393;NSAMP=7;MSQ=11.55;RECLASSIFIED;AC=7;AN=29246;NFAM=7
chr22	30248814	306510_1	N	N[chr22:30249173[	131.05	LOW	SVTYPE=BND;POS=30248814;STRANDS=+-:4;CIPOS=-9,8;CIEND=-9,8;CIPOS95=0,0;CIEND95=0,0;MATEID=306510_2;EVENT=306510;SU=4;PE=0;SR=4;ALG=PROD;AF=0.0002052;NSAMP=6;MSQ=14.9;RECLASSIFIED;AC=6;AN=29246;NFAM=6
chr22	30249173	306510_2	N	]chr22:30248814]N	131.05	LOW	SVTYPE=BND;POS=30248814;STRANDS=+-:4;CIPOS=-9,8;CIEND=-9,8;CIPOS95=0,0;CIEND95=0,0;MATEID=306510_1;EVENT=306510;SECONDARY;SU=4;PE=0;SR=4;ALG=PROD;AF=0.0002052;NSAMP=6;MSQ=14.9;RECLASSIFIED;AC=6;AN=29246;NFAM=6
chr22	30278151	306511_1	N	N[chr22:30278567[	219.13	LOW	SVTYPE=BND;POS=30278151;STRANDS=+-:6;IMPRECISE;CIPOS=-8,9;CIEND=-6,5;CIPOS95=0,1;CIEND95=0,0;MATEID=306511_2;EVENT=306511;SU=6;PE=0;SR=6;ALG=PROD;AF=0.0004445;NSAMP=13;MSQ=11.03;RECLASSIFIED;AC=13;AN=29246;NFAM=13
chr22	30278567	306511_2	N	]chr22:30278151]N	219.13	LOW	SVTYPE=BND;POS=30278151;STRANDS=+-:6;IMPRECISE;CIPOS=-6,5;CIEND=-8,9;CIPOS95=0,0;CIEND95=0,1;MATEID=306511_1;EVENT=306511;SECONDARY;SU=6;PE=0;SR=6;ALG=PROD;AF=0.0004445;NSAMP=13;MSQ=11.03;RECLASSIFIED;AC=13;AN=29246;NFAM=13
chr22	30280142	306512	N	<DEL>	746.07	PASS	SVTYPE=DEL;POS=30280142;SVLEN=-1125;END=30281267;STRANDS=+-:31;IMPRECISE;CIPOS=-30,276;CIEND=-298,29;CIPOS95=-30,40;CIEND95=-23,23;SU=31;PE=31;SR=0;ALG=PROD;AF=3.419e-05;NSAMP=1;MSQ=359.56;AC=1;AN=29246;NFAM=1
chr22	30282552	306513	N	<DEL>	899.1	PASS	SVTYPE=DEL;POS=30282552;SVLEN=-2258;END=30284810;STRANDS=+-:40;CIPOS=-24,23;CIEND=-30,29;CIPOS95=0,0;CIEND95=0,0;SU=40;PE=22;SR=18;ALG=PROD;AF=6.839e-05;NSAMP=2;MSQ=449.55;AC=2;AN=29246;NFAM=2
chr22	30283811	306514_1	N	N[chr22:30284121[	221.74	LOW	SVTYPE=BND;POS=30283811;STRANDS=+-:12;CIPOS=-29,28;CIEND=-29,28;CIPOS95=0,0;CIEND95=0,0;MATEID=306514_2;EVENT=306514;SU=12;PE=0;SR=12;ALG=PROD;AF=0.0002052;NSAMP=6;MSQ=12.32;RECLASSIFIED;AC=6;AN=29246;NFAM=6
chr22	30284121	306514_2	N	]chr22:30283811]N	221.74	LOW	SVTYPE=BND;POS=30283811;STRANDS=+-:12;CIPOS=-29,28;CIEND=-29,28;CIPOS95=0,0;CIEND95=0,0;MATEID=306514_1;EVENT=306514;SECONDARY;SU=12;PE=0;SR=12;ALG=PROD;AF=0.0002052;NSAMP=6;MSQ=12.32;RECLASSIFIED;AC=6;AN=29246;NFAM=6
chr22	30285811	504220_1	N	]chr22:30285991]N	42.22	LOW	SVTYPE=BND;POS=30285811;STRANDS=-+:4;CIPOS=-9,8;CIEND=-9,8;CIPOS95=0,0;CIEND95=0,0;MATEID=504220_2;EVENT=504220;SU=4;PE=0;SR=4;ALG=PROD;AF=3.419e-05;NSAMP=1;MSQ=11.69;RECLASSIFIED;AC=1;AN=29246;NFAM=1
chr22	30285991	504220_2	N	N[chr22:30285811[	42.22	LOW	SVTYPE=BND;POS=30285811;STRANDS=-+:4;CIPOS=-9,8;CIEND=-9,8;CIPOS95=0,0;CIEND95=0,0;MATEID=504220_1;EVENT=504220;SECONDARY;SU=4;PE=0;SR=4;ALG=PROD;AF=3.419e-05;NSAMP=1;MSQ=11.69;RECLASSIFIED;AC=1;AN=29246;NFAM=1
chr22	30288284	306515_1	N	N[chr22:30288637[	24952.2	PASS	SVTYPE=BND;POS=30288284;STRANDS=+-:687;CIPOS=-1,0;CIEND=-1,1;CIPOS95=0,0;CIEND95=0,0;MATEID=306515_2;EVENT=306515;SU=687;PE=160;SR=527;ALG=PROD;AF=0.001641;NSAMP=48;MSQ=406.12;RECLASSIFIED;AC=48;AN=29246;NFAM=47
chr22	30288637	306515_2	N	]chr22:30288284]N	24952.2	PASS	SVTYPE=BND;POS=30288284;STRANDS=+-:687;CIPOS=-1,1;CIEND=-1,0;CIPOS95=0,0;CIEND95=0,0;MATEID=306515_1;EVENT=306515;SECONDARY;SU=687;PE=160;SR=527;ALG=PROD;AF=0.001641;NSAMP=48;MSQ=406.12;RECLASSIFIED;AC=48;AN=29246;NFAM=47
chr22	30308353	118050_2	N	N]chr9:110892882]	2275.38	LOW	SVTYPE=BND;POS=30308353;STRANDS=++:206;CIPOS=-4,3;CIEND=-3,3;CIPOS95=0,0;CIEND95=0,0;MATEID=118050_1;EVENT=118050;SECONDARY;SU=206;PE=0;SR=206;ALG=PROD;AF=0.001983;NSAMP=58;MSQ=26.58;AC=58;AN=29246;NFAM=58
chr22	30313358	9131_2	N	N[chr1:46147419[	59.33	LOW	SVTYPE=BND;POS=30313358;STRANDS=-+:4;IMPRECISE;CIPOS=-10,2;CIEND=-9,8;CIPOS95=-1,0;CIEND95=0,0;MATEID=9131_1;EVENT=9131;SECONDARY;SU=4;PE=0;SR=4;ALG=PROD;AF=0.0001026;NSAMP=3;MSQ=18.53;AC=3;AN=29246;NFAM=3
chr22	30325636	504221	N	<DUP>	421.85	PASS	SVTYPE=DUP;POS=30325636;SVLEN=31261;END=30356897;STRANDS=-+:37;CIPOS=-10,9;CIEND=-10,9;CIPOS95=0,0;CIEND95=0,0;SU=37;PE=23;SR=14;ALG=PROD;AF=6.839e-05;NSAMP=1;MSQ=421.14;AC=2;AN=29246;NFAM=1
chr22	30326946	306516_1	N	N[chr22:30327015[	6308.23	PASS	SVTYPE=BND;POS=30326946;STRANDS=+-:237;CIPOS=-3,2;CIEND=-3,2;CIPOS95=0,0;CIEND95=0,0;MATEID=306516_2;EVENT=306516;SU=237;PE=0;SR=237;ALG=PROD;AF=0.0004448;NSAMP=12;MSQ=252.86;RECLASSIFIED;AC=13;AN=29228;NFAM=9
chr22	30327015	306516_2	N	]chr22:30326946]N	6308.23	PASS	SVTYPE=BND;POS=30326946;STRANDS=+-:237;CIPOS=-3,2;CIEND=-3,2;CIPOS95=0,0;CIEND95=0,0;MATEID=306516_1;EVENT=306516;SECONDARY;SU=237;PE=0;SR=237;ALG=PROD;AF=0.0004448;NSAMP=12;MSQ=252.86;RECLASSIFIED;AC=13;AN=29228;NFAM=9
chr22	30327065	306517_1	N	N[chr22:30327118[	86.82	LOW	SVTYPE=BND;POS=30327065;STRANDS=+-:4;CIPOS=-9,8;CIEND=-9,8;CIPOS95=0,0;CIEND95=0,0;MATEID=306517_2;EVENT=306517;SU=4;PE=0;SR=4;ALG=PROD;AF=3.419e-05;NSAMP=1;MSQ=83.85;RECLASSIFIED;AC=1;AN=29246;NFAM=1
chr22	30327118	306517_2	N	]chr22:30327065]N	86.82	LOW	SVTYPE=BND;POS=30327065;STRANDS=+-:4;CIPOS=-9,8;CIEND=-9,8;CIPOS95=0,0;CIEND95=0,0;MATEID=306517_1;EVENT=306517;SECONDARY;SU=4;PE=0;SR=4;ALG=PROD;AF=3.419e-05;NSAMP=1;MSQ=83.85;RECLASSIFIED;AC=1;AN=29246;NFAM=1
chr22	30330979	306518	N	<DEL>	848.26	PASS	SVTYPE=DEL;POS=30330979;SVLEN=-108;END=30331087;STRANDS=+-:31;CIPOS=-24,23;CIEND=-24,23;CIPOS95=0,0;CIEND95=0,0;SU=31;PE=0;SR=31;ALG=PROD;AF=0.0001026;NSAMP=3;MSQ=282.75;AC=3;AN=29246;NFAM=3
chr22	30340780	306519_1	N	N[chr22:30341115[	241.12	LOW	SVTYPE=BND;POS=30340780;STRANDS=+-:4;CIPOS=-9,8;CIEND=-9,8;CIPOS95=0,0;CIEND95=0,0;MATEID=306519_2;EVENT=306519;SU=4;PE=0;SR=4;ALG=PROD;AF=0.0003077;NSAMP=9;MSQ=18.39;RECLASSIFIED;AC=9;AN=29246;NFAM=9
chr22	30341115	306519_2	N	]chr22:30340780]N	241.12	LOW	SVTYPE=BND;POS=30340780;STRANDS=+-:4;CIPOS=-9,8;CIEND=-9,8;CIPOS95=0,0;CIEND95=0,0;MATEID=306519_1;EVENT=306519;SECONDARY;SU=4;PE=0;SR=4;ALG=PROD;AF=0.0003077;NSAMP=9;MSQ=18.39;RECLASSIFIED;AC=9;AN=29246;NFAM=9
chr22	30341526	306520	N	<DEL>	2.76683e+06	PASS	SVTYPE=DEL;POS=30341526;SVLEN=-78;END=30341604;STRANDS=+-:102580;CIPOS=0,0;CIEND=0,0;CIPOS95=0,0;CIEND95=0,0;SU=102580;PE=429;SR=102151;AF=0.1883;NSAMP=4933;MSQ=322.93;MEDGQR=4.35;Q10GQR=4.03;AC=5508;AN=29246;NFAM=4595
chr22	30364829	49252_2	N	N[chr2:75940806[	28.42	LOW	SVTYPE=BND;POS=30364829;STRANDS=-+:6;CIPOS=-10,9;CIEND=-10,9;CIPOS95=0,0;CIEND95=0,0;MATEID=49252_1;EVENT=49252;SECONDARY;SU=6;PE=1;SR=5;ALG=PROD;AF=6.839e-05;NSAMP=2;MSQ=14.21;AC=2;AN=29246;NFAM=2
chr22	30375623	306521	N	<DEL>	755.39	PASS	SVTYPE=DEL;POS=30375623;SVLEN=-5971;END=30381594;STRANDS=+-:32;CIPOS=-2,1;CIEND=-10,9;CIPOS95=0,0;CIEND95=0,0;SU=32;PE=14;SR=18;ALG=PROD;AF=3.419e-05;NSAMP=1;MSQ=755.39;AC=1;AN=29246;NFAM=1
chr22	30378114	504222	N	<DUP>	158.38	PASS	SVTYPE=DUP;POS=30378114;SVLEN=71276;END=30449390;STRANDS=-+:17;CIPOS=-10,8;CIEND=-4,4;CIPOS95=0,0;CIEND95=0,0;SU=17;PE=10;SR=7;ALG=PROD;AF=3.419e-05;NSAMP=1;MSQ=158;AC=1;AN=29246;NFAM=1
chr22	30382523	306522	N	<DEL>	1279.84	PASS	SVTYPE=DEL;POS=30382523;SVLEN=-1106;END=30383629;STRANDS=+-:59;IMPRECISE;CIPOS=-30,271;CIEND=-8,35;CIPOS95=-20,20;CIEND95=-7,7;SU=59;PE=59;SR=0;ALG=PROD;AF=0.0001026;NSAMP=3;MSQ=426.57;AC=3;AN=29246;NFAM=2
chr22	30408864	306523	N	<DEL>	617.25	PASS	SVTYPE=DEL;POS=30408864;SVLEN=-10353;END=30419217;STRANDS=+-:32;CIPOS=-3,1;CIEND=-3,1;CIPOS95=0,0;CIEND95=0,0;SU=32;PE=20;SR=12;ALG=PROD;AF=3.419e-05;NSAMP=1;MSQ=617.25;AC=1;AN=29246;NFAM=1
chr22	30409881	306524	N	<DEL>	509.54	PASS	SVTYPE=DEL;POS=30409881;SVLEN=-8425;END=30418306;STRANDS=+-:20;CIPOS=-10,9;CIEND=-10,9;CIPOS95=0,0;CIEND95=0,0;SU=20;PE=11;SR=9;ALG=PROD;AF=3.419e-05;NSAMP=1;MSQ=509.54;AC=1;AN=29246;NFAM=1
chr22	30413611	581422_1	N	[chr22:30414352[N	425.57	PASS	SVTYPE=BND;POS=30413611;STRANDS=--:22;CIPOS=-10,9;CIEND=-4,2;CIPOS95=0,0;CIEND95=0,0;MATEID=581422_2;EVENT=581422;SU=22;PE=13;SR=9;ALG=PROD;AF=3.419e-05;NSAMP=1;MSQ=425.57;AC=1;AN=29246;NFAM=1
chr22	30413815	306525_1	N	N[chr22:30419966[	167.5	LOW	SVTYPE=BND;POS=30413815;STRANDS=+-:6;IMPRECISE;CIPOS=-10,603;CIEND=-655,9;CIPOS95=0,178;CIEND95=-178,0;MATEID=306525_2;EVENT=306525;SU=6;PE=6;SR=0;ALG=PROD;AF=3.419e-05;NSAMP=1;MSQ=167.5;RECLASSIFIED;AC=1;AN=29246;NFAM=1
chr22	30413815	581424_1	N	N]chr22:30419955]	95.55	LOW	SVTYPE=BND;POS=30413815;STRANDS=++:7;IMPRECISE;CIPOS=-6,546;CIEND=-10,488;CIPOS95=0,194;CIEND95=0,157;MATEID=581424_2;EVENT=581424;SU=7;PE=7;SR=0;ALG=PROD;AF=3.419e-05;NSAMP=1;MSQ=95.55;AC=1;AN=29246;NFAM=1
chr22	30413816	581423_1	N	N]chr22:30419581]	95.74	LOW	SVTYPE=BND;POS=30413816;STRANDS=++:6;CIPOS=-6,5;CIEND=-6,5;CIPOS95=0,0;CIEND95=0,0;MATEID=581423_2;EVENT=581423;SU=6;PE=0;SR=6;ALG=PROD;AF=3.419e-05;NSAMP=1;MSQ=95.74;AC=1;AN=29246;NFAM=1
chr22	30414352	581422_2	N	[chr22:30413611[N	425.57	PASS	SVTYPE=BND;POS=30414352;STRANDS=--:22;CIPOS=-4,2;CIEND=-10,9;CIPOS95=0,0;CIEND95=0,0;MATEID=581422_1;EVENT=581422;SECONDARY;SU=22;PE=13;SR=9;ALG=PROD;AF=3.419e-05;NSAMP=1;MSQ=425.57;AC=1;AN=29246;NFAM=1
chr22	30418010	306526	N	<DEL>	575.35	PASS	SVTYPE=DEL;POS=30418010;SVLEN=-10999;END=30429009;STRANDS=+-:26;CIPOS=-10,9;CIEND=-7,9;CIPOS95=0,0;CIEND95=0,0;SU=26;PE=15;SR=11;ALG=PROD;AF=3.419e-05;NSAMP=1;MSQ=575.35;AC=1;AN=29246;NFAM=1
chr22	30419545	306527_1	N	N[chr22:30419632[	233.64	LOW	SVTYPE=BND;POS=30419545;STRANDS=+-:8;CIPOS=-10,6;CIEND=-8,9;CIPOS95=0,0;CIEND95=0,0;MATEID=306527_2;EVENT=306527;SU=8;PE=0;SR=8;ALG=PROD;AF=3.419e-05;NSAMP=1;MSQ=233.63;RECLASSIFIED;AC=1;AN=29246;NFAM=1
chr22	30419581	581423_2	N	N]chr22:30413816]	95.74	LOW	SVTYPE=BND;POS=30419581;STRANDS=++:6;CIPOS=-6,5;CIEND=-6,5;CIPOS95=0,0;CIEND95=0,0;MATEID=581423_1;EVENT=581423;SECONDARY;SU=6;PE=0;SR=6;ALG=PROD;AF=3.419e-05;NSAMP=1;MSQ=95.74;AC=1;AN=29246;NFAM=1
chr22	30419632	306527_2	N	]chr22:30419545]N	233.64	LOW	SVTYPE=BND;POS=30419545;STRANDS=+-:8;CIPOS=-8,9;CIEND=-10,6;CIPOS95=0,0;CIEND95=0,0;MATEID=306527_1;EVENT=306527;SECONDARY;SU=8;PE=0;SR=8;ALG=PROD;AF=3.419e-05;NSAMP=1;MSQ=233.63;RECLASSIFIED;AC=1;AN=29246;NFAM=1
chr22	30419955	581424_2	N	N]chr22:30413815]	95.55	LOW	SVTYPE=BND;POS=30419955;STRANDS=++:7;IMPRECISE;CIPOS=-10,488;CIEND=-6,546;CIPOS95=0,157;CIEND95=0,194;MATEID=581424_1;EVENT=581424;SECONDARY;SU=7;PE=7;SR=0;ALG=PROD;AF=3.419e-05;NSAMP=1;MSQ=95.55;AC=1;AN=29246;NFAM=1
chr22	30419956	581425_1	N	N]chr22:30420165]	372.5	PASS	SVTYPE=BND;POS=30419956;STRANDS=++:18;CIPOS=-10,6;CIEND=-5,5;CIPOS95=0,0;CIEND95=0,0;MATEID=581425_2;EVENT=581425;SU=18;PE=12;SR=6;ALG=PROD;AF=3.419e-05;NSAMP=1;MSQ=371.52;AC=1;AN=29246;NFAM=1
chr22	30419966	306525_2	N	]chr22:30413815]N	167.5	LOW	SVTYPE=BND;POS=30413815;STRANDS=+-:6;IMPRECISE;CIPOS=-655,9;CIEND=-10,603;CIPOS95=-178,0;CIEND95=0,178;MATEID=306525_1;EVENT=306525;SECONDARY;SU=6;PE=6;SR=0;ALG=PROD;AF=3.419e-05;NSAMP=1;MSQ=167.5;RECLASSIFIED;AC=1;AN=29246;NFAM=1
chr22	30420165	581425_2	N	N]chr22:30419956]	372.5	PASS	SVTYPE=BND;POS=30420165;STRANDS=++:18;CIPOS=-5,5;CIEND=-10,6;CIPOS95=0,0;CIEND95=0,0;MATEID=581425_1;EVENT=581425;SECONDARY;SU=18;PE=12;SR=6;ALG=PROD;AF=3.419e-05;NSAMP=1;MSQ=371.52;AC=1;AN=29246;NFAM=1
chr22	30433711	306529	N	<DEL>	302.82	PASS	SVTYPE=DEL;POS=30433711;SVLEN=-111;END=30433822;STRANDS=+-:12;CIPOS=-10,9;CIEND=-10,9;CIPOS95=0,0;CIEND95=0,0;SU=12;PE=0;SR=12;ALG=PROD;AF=3.419e-05;NSAMP=1;MSQ=302.77;AC=1;AN=29246;NFAM=1
chr22	30440715	306530	N	<DEL>	1054.77	PASS	SVTYPE=DEL;POS=30440715;SVLEN=-1379;END=30442094;STRANDS=+-:35;IMPRECISE;CIPOS=-28,29;CIEND=-30,26;CIPOS95=-1,1;CIEND95=-1,1;SU=35;PE=33;SR=2;ALG=PROD;AF=0.0001368;NSAMP=4;MSQ=263.69;AC=4;AN=29246;NFAM=4
chr22	30441984	306531_1	N	N[chr22:30445237[	10525	PASS	SVTYPE=BND;POS=30441984;STRANDS=+-:429;CIPOS=-2,2;CIEND=-2,0;CIPOS95=0,0;CIEND95=0,0;MATEID=306531_2;EVENT=306531;SU=429;PE=270;SR=159;ALG=PROD;AF=0.0004445;NSAMP=13;MSQ=601.61;RECLASSIFIED;AC=13;AN=29246;NFAM=13
chr22	30445237	306531_2	N	]chr22:30441984]N	10525	PASS	SVTYPE=BND;POS=30441984;STRANDS=+-:429;CIPOS=-2,0;CIEND=-2,2;CIPOS95=0,0;CIEND95=0,0;MATEID=306531_1;EVENT=306531;SECONDARY;SU=429;PE=270;SR=159;ALG=PROD;AF=0.0004445;NSAMP=13;MSQ=601.61;RECLASSIFIED;AC=13;AN=29246;NFAM=13
chr22	30454706	306532	N	<DEL>	137.84	PASS	SVTYPE=DEL;POS=30454706;SVLEN=-4441;END=30459147;STRANDS=+-:6;IMPRECISE;CIPOS=-9,9;CIEND=-10,9;CIPOS95=-1,1;CIEND95=-1,0;SU=6;PE=3;SR=3;ALG=PROD;AF=3.419e-05;NSAMP=1;MSQ=137.83;AC=1;AN=29246;NFAM=1
chr22	30454852	88488_2	N	[chr5:153444084[N	2086.14	LOW	SVTYPE=BND;POS=30454852;STRANDS=--:195;CIPOS=-3,3;CIEND=-3,3;CIPOS95=0,0;CIEND95=0,0;MATEID=88488_1;EVENT=88488;SECONDARY;SU=195;PE=0;SR=195;ALG=PROD;AF=0.001573;NSAMP=46;MSQ=32.55;AC=46;AN=29246;NFAM=46
chr22	30455107	39122_2	N	[chr17:12088448[N	2496.8	LOW	SVTYPE=BND;POS=30455107;STRANDS=--:13;CIPOS=-29,28;CIEND=-29,28;CIPOS95=0,0;CIEND95=0,0;MATEID=39122_1;EVENT=39122;SECONDARY;SU=13;PE=0;SR=13;ALG=PROD;AF=0.002052;NSAMP=60;MSQ=24.79;AC=60;AN=29246;NFAM=59
chr22	30455193	58652_2	N	N[chr20:21353125[	72.01	LOW	SVTYPE=BND;POS=30455193;STRANDS=-+:13;CIPOS=-29,28;CIEND=-29,28;CIPOS95=0,0;CIEND95=0,0;MATEID=58652_1;EVENT=58652;SECONDARY;SU=13;PE=0;SR=13;ALG=PROD;AF=0.0001026;NSAMP=3;MSQ=8.72;AC=3;AN=29246;NFAM=3
chr22	30471042	306533	N	<DEL>	197.75	PASS	SVTYPE=DEL;POS=30471042;SVLEN=-26023;END=30497065;STRANDS=+-:10;IMPRECISE;CIPOS=-10,9;CIEND=-10,9;CIPOS95=-1,1;CIEND95=-1,0;SU=10;PE=8;SR=2;ALG=PROD;AF=3.419e-05;NSAMP=1;MSQ=197.75;AC=1;AN=29246;NFAM=1
chr22	30471374	306534	N	<DEL>	512.36	PASS	SVTYPE=DEL;POS=30471374;SVLEN=-2066;END=30473440;STRANDS=+-:25;CIPOS=-2,1;CIEND=-3,1;CIPOS95=0,0;CIEND95=0,0;SU=25;PE=12;SR=13;ALG=PROD;AF=3.419e-05;NSAMP=1;MSQ=512.36;AC=1;AN=29246;NFAM=1
chr22	30478325	59779_1	N	[chrX:47041426[N	11345	LOW	SVTYPE=BND;POS=30478325;STRANDS=--:59;IMPRECISE;CIPOS=-357,9;CIEND=-480,9;CIPOS95=-18,9;CIEND95=-81,9;MATEID=59779_2;EVENT=59779;SU=59;PE=59;SR=0;ALG=PROD;AF=0.008548;NSAMP=250;MSQ=26.19;AC=250;AN=29246;NFAM=249
chr22	30478325	59784_1	N	]chrX:55044616]N	407.71	LOW	SVTYPE=BND;POS=30478325;STRANDS=-+:9;IMPRECISE;CIPOS=-603,29;CIEND=-27,649;CIPOS95=-163,29;CIEND95=-27,200;MATEID=59784_2;EVENT=59784;SU=9;PE=9;SR=0;ALG=PROD;AF=0.0004103;NSAMP=12;MSQ=18.57;AC=12;AN=29246;NFAM=12
chr22	30478347	58653_2	N	N[chr20:45326051[	298.64	LOW	SVTYPE=BND;POS=30478347;STRANDS=-+:112;IMPRECISE;CIPOS=-10,476;CIEND=-569,8;CIPOS95=-10,30;CIEND95=-52,8;MATEID=58653_1;EVENT=58653;SECONDARY;SU=112;PE=112;SR=0;ALG=PROD;AF=0.0001026;NSAMP=3;MSQ=7.86;AC=3;AN=29246;NFAM=3
chr22	30493574	504224	N	<DUP>	415.59	PASS	SVTYPE=DUP;POS=30493574;SVLEN=6226;END=30499800;STRANDS=-+:41;CIPOS=-30,29;CIEND=-30,29;CIPOS95=0,0;CIEND95=0,0;SU=41;PE=19;SR=22;ALG=PROD;AF=3.419e-05;NSAMP=1;MSQ=311.79;AC=1;AN=29246;NFAM=1
chr22	30496878	306535_1	N	N[chr22:30497177[	296.9	LOW	SVTYPE=BND;POS=30496878;STRANDS=+-:13;CIPOS=-10,9;CIEND=-10,9;CIPOS95=0,0;CIEND95=0,0;MATEID=306535_2;EVENT=306535;SU=13;PE=0;SR=13;ALG=PROD;AF=0.0001026;NSAMP=3;MSQ=93.96;RECLASSIFIED;AC=3;AN=29246;NFAM=3
chr22	30497177	306535_2	N	]chr22:30496878]N	296.9	LOW	SVTYPE=BND;POS=30496878;STRANDS=+-:13;CIPOS=-10,9;CIEND=-10,9;CIPOS95=0,0;CIEND95=0,0;MATEID=306535_1;EVENT=306535;SECONDARY;SU=13;PE=0;SR=13;ALG=PROD;AF=0.0001026;NSAMP=3;MSQ=93.96;RECLASSIFIED;AC=3;AN=29246;NFAM=3
chr22	30501875	29590_2	N	N[chr12:23600523[	25716.4	LOW	SVTYPE=BND;POS=30501875;STRANDS=-+:46;CIPOS=-9,8;CIEND=-9,8;CIPOS95=0,0;CIEND95=0,0;MATEID=29590_1;EVENT=29590;SECONDARY;SU=46;PE=0;SR=46;ALG=PROD;AF=0.01939;NSAMP=567;MSQ=27.33;AC=567;AN=29246;NFAM=557
chr22	30505337	306536_1	N	N[chr22:30505450[	189	LOW	SVTYPE=BND;POS=30505337;STRANDS=+-:10;CIPOS=-10,9;CIEND=-10,9;CIPOS95=0,0;CIEND95=0,0;MATEID=306536_2;EVENT=306536;SU=10;PE=0;SR=10;ALG=PROD;AF=3.419e-05;NSAMP=1;MSQ=188.74;RECLASSIFIED;AC=1;AN=29246;NFAM=1
chr22	30505450	306536_2	N	]chr22:30505337]N	189	LOW	SVTYPE=BND;POS=30505337;STRANDS=+-:10;CIPOS=-10,9;CIEND=-10,9;CIPOS95=0,0;CIEND95=0,0;MATEID=306536_1;EVENT=306536;SECONDARY;SU=10;PE=0;SR=10;ALG=PROD;AF=3.419e-05;NSAMP=1;MSQ=188.74;RECLASSIFIED;AC=1;AN=29246;NFAM=1
chr22	30509558	306537_1	N	N[chr22:30509642[	710.26	LOW	SVTYPE=BND;POS=30509558;STRANDS=+-:27;CIPOS=-23,21;CIEND=-22,21;CIPOS95=0,0;CIEND95=0,0;MATEID=306537_2;EVENT=306537;SU=27;PE=0;SR=27;ALG=PROD;AF=3.419e-05;NSAMP=1;MSQ=269.77;RECLASSIFIED;AC=1;AN=29246;NFAM=1
chr22	30509642	306537_2	N	]chr22:30509558]N	710.26	LOW	SVTYPE=BND;POS=30509558;STRANDS=+-:27;CIPOS=-22,21;CIEND=-23,21;CIPOS95=0,0;CIEND95=0,0;MATEID=306537_1;EVENT=306537;SECONDARY;SU=27;PE=0;SR=27;ALG=PROD;AF=3.419e-05;NSAMP=1;MSQ=269.77;RECLASSIFIED;AC=1;AN=29246;NFAM=1
chr22	30511131	306538_1	N	N[chr22:30513134[	157264	LOW	SVTYPE=BND;POS=30511131;STRANDS=+-:4;IMPRECISE;CIPOS=-9,8;CIEND=-7,5;CIPOS95=0,0;CIEND95=-1,3;MATEID=306538_2;EVENT=306538;SU=4;PE=0;SR=4;ALG=PROD;AF=0.1028;NSAMP=3004;MSQ=30.54;RECLASSIFIED;AC=3006;AN=29246;NFAM=2917
chr22	30513134	306538_2	N	]chr22:30511131]N	157264	LOW	SVTYPE=BND;POS=30511131;STRANDS=+-:4;IMPRECISE;CIPOS=-7,5;CIEND=-9,8;CIPOS95=-1,3;CIEND95=0,0;MATEID=306538_1;EVENT=306538;SECONDARY;SU=4;PE=0;SR=4;ALG=PROD;AF=0.1028;NSAMP=3004;MSQ=30.54;RECLASSIFIED;AC=3006;AN=29246;NFAM=2917
chr22	30528628	25888_2	N	N[chr11:123249263[	47.78	LOW	SVTYPE=BND;POS=30528628;STRANDS=-+:6;CIPOS=-6,5;CIEND=-6,5;CIPOS95=0,0;CIEND95=0,0;MATEID=25888_1;EVENT=25888;SECONDARY;SU=6;PE=0;SR=6;ALG=PROD;AF=3.419e-05;NSAMP=1;MSQ=47.78;AC=1;AN=29246;NFAM=1
chr22	30537344	504225	N	<DUP>	245.65	PASS	SVTYPE=DUP;POS=30537344;SVLEN=757;END=30538101;STRANDS=-+:21;CIPOS=-5,2;CIEND=-10,9;CIPOS95=0,0;CIEND95=0,0;SU=21;PE=13;SR=8;ALG=PROD;AF=3.419e-05;NSAMP=1;MSQ=4.16;AC=1;AN=29246;NFAM=1
chr22	30540696	306541_1	N	N[chr22:30540977[	473.68	LOW	SVTYPE=BND;POS=30540696;STRANDS=+-:12;CIPOS=-29,28;CIEND=-29,28;CIPOS95=0,0;CIEND95=0,0;MATEID=306541_2;EVENT=306541;SU=12;PE=2;SR=10;ALG=PROD;AF=0.0001368;NSAMP=4;MSQ=9.33;RECLASSIFIED;AC=4;AN=29246;NFAM=4
chr22	30540977	306541_2	N	]chr22:30540696]N	473.68	LOW	SVTYPE=BND;POS=30540696;STRANDS=+-:12;CIPOS=-29,28;CIEND=-29,28;CIPOS95=0,0;CIEND95=0,0;MATEID=306541_1;EVENT=306541;SECONDARY;SU=12;PE=2;SR=10;ALG=PROD;AF=0.0001368;NSAMP=4;MSQ=9.33;RECLASSIFIED;AC=4;AN=29246;NFAM=4
chr22	30546400	40936_2	N	N]chr19:38680233]	4.68	LOW	SVTYPE=BND;POS=30546400;STRANDS=++:4;IMPRECISE;CIPOS=-6,8;CIEND=-6,8;CIPOS95=-1,2;CIEND95=-1,2;MATEID=40936_1;EVENT=40936;SECONDARY;SU=4;PE=0;SR=4;ALG=PROD;AF=3.419e-05;NSAMP=1;MSQ=4.68;AC=1;AN=29246;NFAM=1
chr22	30559451	306543	N	<DEL>	512.1	PASS	SVTYPE=DEL;POS=30559451;SVLEN=-1671;END=30561122;STRANDS=+-:32;IMPRECISE;CIPOS=-30,311;CIEND=-313,29;CIPOS95=-30,50;CIEND95=-39,29;SU=32;PE=32;SR=0;ALG=PROD;AF=6.839e-05;NSAMP=2;MSQ=256.05;AC=2;AN=29246;NFAM=1
chr22	30571710	581428_1	N	N]chr22:30574815]	724	LOW	SVTYPE=BND;POS=30571710;STRANDS=++:38;CIPOS=-10,9;CIEND=-10,9;CIPOS95=0,0;CIEND95=0,0;MATEID=581428_2;EVENT=581428;SU=38;PE=24;SR=14;ALG=PROD;AF=0.000171;NSAMP=5;MSQ=144.8;AC=5;AN=29246;NFAM=5
chr22	30571722	581427_1	N	[chr22:30574687[N	556.29	LOW	SVTYPE=BND;POS=30571722;STRANDS=--:40;CIPOS=-29,9;CIEND=-30,7;CIPOS95=0,0;CIEND95=0,0;MATEID=581427_2;EVENT=581427;SU=40;PE=33;SR=7;ALG=PROD;AF=0.000171;NSAMP=5;MSQ=111.26;AC=5;AN=29246;NFAM=5
chr22	30574604	306544_1	N	N[chr22:30574815[	116.96	LOW	SVTYPE=BND;POS=30574604;STRANDS=+-:5;IMPRECISE;CIPOS=-8,6;CIEND=-10,9;CIPOS95=-1,0;CIEND95=0,0;MATEID=306544_2;EVENT=306544;SU=5;PE=0;SR=5;ALG=PROD;AF=0.0002052;NSAMP=6;MSQ=12.99;RECLASSIFIED;AC=6;AN=29246;NFAM=6
chr22	30574687	581427_2	N	[chr22:30571722[N	556.29	LOW	SVTYPE=BND;POS=30574687;STRANDS=--:40;CIPOS=-30,7;CIEND=-29,9;CIPOS95=0,0;CIEND95=0,0;MATEID=581427_1;EVENT=581427;SECONDARY;SU=40;PE=33;SR=7;ALG=PROD;AF=0.000171;NSAMP=5;MSQ=111.26;AC=5;AN=29246;NFAM=5
chr22	30574815	306544_2	N	]chr22:30574604]N	116.96	LOW	SVTYPE=BND;POS=30574604;STRANDS=+-:5;IMPRECISE;CIPOS=-10,9;CIEND=-8,6;CIPOS95=0,0;CIEND95=-1,0;MATEID=306544_1;EVENT=306544;SECONDARY;SU=5;PE=0;SR=5;ALG=PROD;AF=0.0002052;NSAMP=6;MSQ=12.99;RECLASSIFIED;AC=6;AN=29246;NFAM=6
chr22	30574815	581428_2	N	N]chr22:30571710]	724	LOW	SVTYPE=BND;POS=30574815;STRANDS=++:38;CIPOS=-10,9;CIEND=-10,9;CIPOS95=0,0;CIEND95=0,0;MATEID=581428_1;EVENT=581428;SECONDARY;SU=38;PE=24;SR=14;ALG=PROD;AF=0.000171;NSAMP=5;MSQ=144.8;AC=5;AN=29246;NFAM=5
chr22	30576835	29591_2	N	N]chr12:121585162]	62.74	LOW	SVTYPE=BND;POS=30576835;STRANDS=++:9;CIPOS=-6,7;CIEND=-7,7;CIPOS95=0,0;CIEND95=0,0;MATEID=29591_1;EVENT=29591;SECONDARY;SU=9;PE=5;SR=4;ALG=PROD;AF=3.419e-05;NSAMP=1;MSQ=62.74;AC=1;AN=29246;NFAM=1
chr22	30589690	306545_1	N	N[chr22:30589741[	102071	LOW	SVTYPE=BND;POS=30589690;STRANDS=+-:3283;CIPOS=0,0;CIEND=0,0;CIPOS95=0,0;CIEND95=0,0;MATEID=306545_2;EVENT=306545;SU=3283;PE=27;SR=3256;ALG=PROD;AF=0.0186;NSAMP=526;MSQ=160.23;RECLASSIFIED;AC=544;AN=29246;NFAM=521
chr22	30589741	306545_2	N	]chr22:30589690]N	102071	LOW	SVTYPE=BND;POS=30589690;STRANDS=+-:3283;CIPOS=0,0;CIEND=0,0;CIPOS95=0,0;CIEND95=0,0;MATEID=306545_1;EVENT=306545;SECONDARY;SU=3283;PE=27;SR=3256;ALG=PROD;AF=0.0186;NSAMP=526;MSQ=160.23;RECLASSIFIED;AC=544;AN=29246;NFAM=521
chr22	30591076	581429_1	N	[chr22:30599160[N	86.34	LOW	SVTYPE=BND;POS=30591076;STRANDS=--:15;CIPOS=-5,2;CIEND=-5,2;CIPOS95=0,0;CIEND95=0,0;MATEID=581429_2;EVENT=581429;SU=15;PE=7;SR=8;ALG=PROD;AF=3.419e-05;NSAMP=1;MSQ=86.34;AC=1;AN=29246;NFAM=1
chr22	30597450	106394_2	N	N]chr7:12556032]	3090.66	LOW	SVTYPE=BND;POS=30597450;STRANDS=++:4;IMPRECISE;CIPOS=-10,7;CIEND=-9,9;CIPOS95=-2,0;CIEND95=0,1;MATEID=106394_1;EVENT=106394;SECONDARY;SU=4;PE=1;SR=3;ALG=PROD;AF=0.004308;NSAMP=126;MSQ=18.19;AC=126;AN=29246;NFAM=126
chr22	30598913	306546_1	N	N[chr22:30601319[	398241	LOW	SVTYPE=BND;POS=30598913;STRANDS=+-:27;IMPRECISE;CIPOS=-30,406;CIEND=-299,36;CIPOS95=-30,60;CIEND95=-25,25;MATEID=306546_2;EVENT=306546;SU=27;PE=27;SR=0;ALG=PROD;AF=0.2014;NSAMP=5891;MSQ=37.5;RECLASSIFIED;AC=5891;AN=29246;NFAM=5519
chr22	30599160	581429_2	N	[chr22:30591076[N	86.34	LOW	SVTYPE=BND;POS=30599160;STRANDS=--:15;CIPOS=-5,2;CIEND=-5,2;CIPOS95=0,0;CIEND95=0,0;MATEID=581429_1;EVENT=581429;SECONDARY;SU=15;PE=7;SR=8;ALG=PROD;AF=3.419e-05;NSAMP=1;MSQ=86.34;AC=1;AN=29246;NFAM=1
chr22	30601319	306546_2	N	]chr22:30598913]N	398241	LOW	SVTYPE=BND;POS=30598913;STRANDS=+-:27;IMPRECISE;CIPOS=-299,36;CIEND=-30,406;CIPOS95=-25,25;CIEND95=-30,60;MATEID=306546_1;EVENT=306546;SECONDARY;SU=27;PE=27;SR=0;ALG=PROD;AF=0.2014;NSAMP=5891;MSQ=37.5;RECLASSIFIED;AC=5891;AN=29246;NFAM=5519
chr22	30602846	306547_1	N	N[chr22:30602911[	297.14	LOW	SVTYPE=BND;POS=30602846;STRANDS=+-:9;CIPOS=-4,3;CIEND=-4,3;CIPOS95=0,0;CIEND95=0,0;MATEID=306547_2;EVENT=306547;SU=9;PE=0;SR=9;ALG=PROD;AF=6.839e-05;NSAMP=2;MSQ=148.35;RECLASSIFIED;AC=2;AN=29246;NFAM=2
chr22	30602911	306547_2	N	]chr22:30602846]N	297.14	LOW	SVTYPE=BND;POS=30602846;STRANDS=+-:9;CIPOS=-4,3;CIEND=-4,3;CIPOS95=0,0;CIEND95=0,0;MATEID=306547_1;EVENT=306547;SECONDARY;SU=9;PE=0;SR=9;ALG=PROD;AF=6.839e-05;NSAMP=2;MSQ=148.35;RECLASSIFIED;AC=2;AN=29246;NFAM=2
chr22	30611754	306548	N	<DEL>	77.71	PASS	SVTYPE=DEL;POS=30611754;SVLEN=-12545;END=30624299;STRANDS=+-:7;IMPRECISE;CIPOS=-10,193;CIEND=-507,9;CIPOS95=-2,71;CIEND95=-92,2;SU=7;PE=7;SR=0;ALG=PROD;AF=3.419e-05;NSAMP=1;MSQ=77.71;AC=1;AN=29246;NFAM=1
chr22	30623728	306550_1	N	N[chr22:30623787[	7187.03	LOW	SVTYPE=BND;POS=30623728;STRANDS=+-:5;CIPOS=-10,9;CIEND=-10,9;CIPOS95=0,0;CIEND95=0,0;MATEID=306550_2;EVENT=306550;SU=5;PE=0;SR=5;ALG=PROD;AF=0.0009981;NSAMP=25;MSQ=24.28;RECLASSIFIED;AC=28;AN=28052;NFAM=25
chr22	30623733	34543_2	N	N]chr14:19917149]	1233.38	LOW	SVTYPE=BND;POS=30623733;STRANDS=++:25;IMPRECISE;CIPOS=-82,708;CIEND=-54,730;CIPOS95=-82,124;CIEND95=-54,169;MATEID=34543_1;EVENT=34543;SECONDARY;SU=25;PE=25;SR=0;ALG=SUM;AF=0.0007522;NSAMP=22;MSQ=35.82;AC=22;AN=29246;NFAM=22
chr22	30623739	306551_1	N	N[chr22:30624556[	1188.17	PASS	SVTYPE=BND;POS=30623739;STRANDS=+-:47;CIPOS=-23,22;CIEND=-24,21;CIPOS95=0,0;CIEND95=0,0;MATEID=306551_2;EVENT=306551;SU=47;PE=28;SR=19;ALG=PROD;AF=0.0001368;NSAMP=4;MSQ=296.42;RECLASSIFIED;AC=4;AN=29246;NFAM=4
chr22	30623754	59709_1	N	N]chrX:116116286]	80.28	LOW	SVTYPE=BND;POS=30623754;STRANDS=++:4;IMPRECISE;CIPOS=-10,564;CIEND=-8,645;CIPOS95=-1,177;CIEND95=0,232;MATEID=59709_2;EVENT=59709;SU=4;PE=4;SR=0;ALG=PROD;AF=6.839e-05;NSAMP=2;MSQ=10.91;AC=2;AN=29246;NFAM=2
chr22	30623780	49253_2	N	N]chr2:33899477]	1685.13	LOW	SVTYPE=BND;POS=30623780;STRANDS=++:4;CIPOS=-9,8;CIEND=-9,8;CIPOS95=0,0;CIEND95=0,0;MATEID=49253_1;EVENT=49253;SECONDARY;SU=4;PE=0;SR=4;ALG=PROD;AF=0.002838;NSAMP=83;MSQ=17.52;AC=83;AN=29246;NFAM=83
chr22	30623781	29593_2	N	N[chr12:59933230[	1995.24	LOW	SVTYPE=BND;POS=30623781;STRANDS=-+:5;IMPRECISE;CIPOS=-30,603;CIEND=-621,29;CIPOS95=-30,197;CIEND95=-195,29;MATEID=29593_1;EVENT=29593;SECONDARY;SU=5;PE=5;SR=0;ALG=PROD;AF=0.003009;NSAMP=88;MSQ=18.07;AC=88;AN=29246;NFAM=88
chr22	30623782	88396_2	N	N[chr5:156781468[	1321.98	LOW	SVTYPE=BND;POS=30623782;STRANDS=-+:40;IMPRECISE;CIPOS=-50,49;CIEND=-24,29;CIPOS95=-1,1;CIEND95=-4,4;MATEID=88396_1;EVENT=88396;SECONDARY;SU=40;PE=37;SR=3;ALG=PROD;AF=0.002291;NSAMP=67;MSQ=16.34;AC=67;AN=29246;NFAM=67
chr22	30623787	306550_2	N	]chr22:30623728]N	7187.03	LOW	SVTYPE=BND;POS=30623728;STRANDS=+-:5;CIPOS=-10,9;CIEND=-10,9;CIPOS95=0,0;CIEND95=0,0;MATEID=306550_1;EVENT=306550;SECONDARY;SU=5;PE=0;SR=5;ALG=PROD;AF=0.0009981;NSAMP=25;MSQ=24.28;RECLASSIFIED;AC=28;AN=28052;NFAM=25
chr22	30623822	40937_2	N	N]chr19:54262749]	77.91	LOW	SVTYPE=BND;POS=30623822;STRANDS=++:4;IMPRECISE;CIPOS=-10,344;CIEND=-10,691;CIPOS95=-2,130;CIEND95=-1,154;MATEID=40937_1;EVENT=40937;SECONDARY;SU=4;PE=4;SR=0;ALG=PROD;AF=3.419e-05;NSAMP=1;MSQ=77.84;AC=1;AN=29246;NFAM=1
chr22	30623823	106395_2	N	N[chr7:158171069[	22567.6	LOW	SVTYPE=BND;POS=30623823;STRANDS=-+:330;IMPRECISE;CIPOS=-177,768;CIEND=-1025,49;CIPOS95=-88,88;CIEND95=-164,49;MATEID=106395_1;EVENT=106395;SECONDARY;SU=330;PE=329;SR=1;ALG=SUM;AF=0.01422;NSAMP=416;MSQ=38.36;AC=416;AN=29246;NFAM=408
chr22	30623825	32516_2	N	N[chr13:87627948[	13185.8	LOW	SVTYPE=BND;POS=30623825;STRANDS=-+:44;IMPRECISE;CIPOS=-32,214;CIEND=-330,11;CIPOS95=-19,19;CIEND95=-20,11;MATEID=32516_1;EVENT=32516;SECONDARY;SU=44;PE=44;SR=0;ALG=PROD;AF=0.01022;NSAMP=299;MSQ=26.99;AC=299;AN=29246;NFAM=293
chr22	30623826	9133_2	N	N]chr1:185655934]	1125.69	LOW	SVTYPE=BND;POS=30623826;STRANDS=++:8;IMPRECISE;CIPOS=-30,503;CIEND=-30,695;CIPOS95=-30,94;CIEND95=-30,174;MATEID=9133_1;EVENT=9133;SECONDARY;SU=8;PE=8;SR=0;ALG=PROD;AF=0.001299;NSAMP=38;MSQ=26.71;AC=38;AN=29246;NFAM=38
chr22	30623838	40166_2	N	N[chr18:72700422[	2342.53	LOW	SVTYPE=BND;POS=30623838;STRANDS=-+:23;IMPRECISE;CIPOS=-30,279;CIEND=-450,29;CIPOS95=-30,33;CIEND95=-81,29;MATEID=40166_1;EVENT=40166;SECONDARY;SU=23;PE=23;SR=0;ALG=PROD;AF=0.00253;NSAMP=74;MSQ=24.11;AC=74;AN=29246;NFAM=74
chr22	30623840	78026_2	N	[chr4:34394893[N	107.72	LOW	SVTYPE=BND;POS=30623840;STRANDS=--:8;CIPOS=-29,28;CIEND=-29,28;CIPOS95=0,0;CIEND95=0,0;MATEID=78026_1;EVENT=78026;SECONDARY;SU=8;PE=0;SR=8;ALG=PROD;AF=0.0002393;NSAMP=7;MSQ=12.72;AC=7;AN=29246;NFAM=7
chr22	30623851	25889_2	N	N]chr11:63615288]	33337.4	LOW	SVTYPE=BND;POS=30623851;STRANDS=++:208,--:2;IMPRECISE;CIPOS=-20,224;CIEND=-18,23;CIPOS95=-6,6;CIEND95=-3,3;MATEID=25889_1;EVENT=25889;SECONDARY;SU=210;PE=210;SR=0;ALG=PROD;AF=0.02253;NSAMP=659;MSQ=37.03;RETAINED;AC=659;AN=29246;NFAM=651
chr22	30623864	25890_2	N	[chr11:63615067[N	10657.5	LOW	SVTYPE=BND;POS=30623864;STRANDS=--:8;IMPRECISE;CIPOS=-486,49;CIEND=-589,49;CIPOS95=-140,49;CIEND95=-150,49;MATEID=25890_1;EVENT=25890;SECONDARY;SU=8;PE=8;SR=0;ALG=PROD;AF=0.01122;NSAMP=328;MSQ=24.96;AC=328;AN=29246;NFAM=324
chr22	30623878	88489_2	N	[chr5:168034037[N	2055.35	LOW	SVTYPE=BND;POS=30623878;STRANDS=--:4;CIPOS=-29,28;CIEND=-29,28;CIPOS95=0,0;CIEND95=0,0;MATEID=88489_1;EVENT=88489;SECONDARY;SU=4;PE=0;SR=4;ALG=PROD;AF=0.002975;NSAMP=86;MSQ=20.64;AC=87;AN=29246;NFAM=85
chr22	30623907	59804_1	N	[chrX:119950245[N	5681.75	LOW	SVTYPE=BND;POS=30623907;STRANDS=--:8;CIPOS=-29,28;CIEND=-29,28;CIPOS95=0,0;CIEND95=0,0;MATEID=59804_2;EVENT=59804;SU=8;PE=0;SR=8;ALG=PROD;AF=0.008035;NSAMP=235;MSQ=15.31;AC=235;AN=29246;NFAM=234
chr22	30624012	113025_2	N	[chr8:16102734[N	1435.26	LOW	SVTYPE=BND;POS=30624012;STRANDS=--:4;IMPRECISE;CIPOS=-419,9;CIEND=-507,9;CIPOS95=-138,2;CIEND95=-173,1;MATEID=113025_1;EVENT=113025;SECONDARY;SU=4;PE=4;SR=0;ALG=PROD;AF=0.001675;NSAMP=49;MSQ=19.73;AC=49;AN=29246;NFAM=49
chr22	30624024	32517_2	N	]chr13:87628316]N	1925.65	LOW	SVTYPE=BND;POS=30624024;STRANDS=+-:31;IMPRECISE;CIPOS=-599,108;CIEND=-125,682;CIPOS95=-162,108;CIEND95=-125,176;MATEID=32517_1;EVENT=32517;SECONDARY;SU=31;PE=31;SR=0;ALG=SUM;AF=0.001675;NSAMP=49;MSQ=23.1;AC=49;AN=29246;NFAM=48
chr22	30624044	118052_2	N	N[chr9:125234588[	19043.2	LOW	SVTYPE=BND;POS=30624044;STRANDS=-+:77;CIPOS=-7,7;CIEND=-7,7;CIPOS95=0,0;CIEND95=0,0;MATEID=118052_1;EVENT=118052;SECONDARY;SU=77;PE=0;SR=77;ALG=PROD;AF=0.01638;NSAMP=479;MSQ=27.85;RETAINED;AC=479;AN=29246;NFAM=475
chr22	30624052	22041_2	N	N[chr10:90653941[	10982	LOW	SVTYPE=BND;POS=30624052;STRANDS=-+:8;CIPOS=-29,28;CIEND=-29,28;CIPOS95=0,0;CIEND95=0,0;MATEID=22041_1;EVENT=22041;SECONDARY;SU=8;PE=0;SR=8;ALG=PROD;AF=0.01002;NSAMP=238;MSQ=25.54;AC=293;AN=29246;NFAM=235
chr22	30624052	29592_2	N	N[chr12:16341022[	3374.79	LOW	SVTYPE=BND;POS=30624052;STRANDS=-+:8;CIPOS=-29,28;CIEND=-29,28;CIPOS95=0,0;CIEND95=0,0;MATEID=29592_1;EVENT=29592;SECONDARY;SU=8;PE=4;SR=4;ALG=PROD;AF=0.004753;NSAMP=139;MSQ=15.69;AC=139;AN=29246;NFAM=138
chr22	30624062	9132_2	N	N]chr1:72515832]	767.21	LOW	SVTYPE=BND;POS=30624062;STRANDS=++:18;IMPRECISE;CIPOS=-30,25;CIEND=-30,28;CIPOS95=-1,1;CIEND95=-1,1;MATEID=9132_1;EVENT=9132;SECONDARY;SU=18;PE=13;SR=5;ALG=PROD;AF=0.001163;NSAMP=34;MSQ=17.5;AC=34;AN=29246;NFAM=34
chr22	30624149	78025_2	N	]chr4:145478001]N	265.43	LOW	SVTYPE=BND;POS=30624149;STRANDS=+-:17;IMPRECISE;CIPOS=-457,29;CIEND=-13,653;CIPOS95=-41,29;CIEND95=-13,113;MATEID=78025_1;EVENT=78025;SECONDARY;SU=17;PE=17;SR=0;ALG=PROD;AF=0.0002052;NSAMP=6;MSQ=25.13;AC=6;AN=29246;NFAM=6
chr22	30624556	306551_2	N	]chr22:30623739]N	1188.17	PASS	SVTYPE=BND;POS=30623739;STRANDS=+-:47;CIPOS=-24,21;CIEND=-23,22;CIPOS95=0,0;CIEND95=0,0;MATEID=306551_1;EVENT=306551;SECONDARY;SU=47;PE=28;SR=19;ALG=PROD;AF=0.0001368;NSAMP=4;MSQ=296.42;RECLASSIFIED;AC=4;AN=29246;NFAM=4
chr22	30630034	306552	N	<DEL>	336.15	PASS	SVTYPE=DEL;POS=30630034;SVLEN=-968;END=30631002;STRANDS=+-:9;IMPRECISE;CIPOS=-10,9;CIEND=-10,9;CIPOS95=-1,1;CIEND95=-1,0;SU=9;PE=6;SR=3;ALG=PROD;AF=3.419e-05;NSAMP=1;MSQ=335.64;AC=1;AN=29246;NFAM=1
chr22	30630773	118053_2	N	N]chr9:87759975]	485.24	LOW	SVTYPE=BND;POS=30630773;STRANDS=++:20;IMPRECISE;CIPOS=-27,29;CIEND=-26,29;CIPOS95=-1,1;CIEND95=-1,1;MATEID=118053_1;EVENT=118053;SECONDARY;SU=20;PE=17;SR=3;ALG=PROD;AF=6.839e-05;NSAMP=2;MSQ=242.62;AC=2;AN=29246;NFAM=2
chr22	30631628	306553_1	N	N[chr22:30631703[	402.41	LOW	SVTYPE=BND;POS=30631628;STRANDS=+-:4;CIPOS=-9,8;CIEND=-9,8;CIPOS95=0,0;CIEND95=0,0;MATEID=306553_2;EVENT=306553;SU=4;PE=0;SR=4;ALG=PROD;AF=0.0001026;NSAMP=3;MSQ=105.83;RECLASSIFIED;AC=3;AN=29246;NFAM=3
chr22	30631697	49254_2	N	N[chr2:202715298[	710.63	LOW	SVTYPE=BND;POS=30631697;STRANDS=-+:13;IMPRECISE;CIPOS=-50,330;CIEND=-457,31;CIPOS95=-47,47;CIEND95=-102,31;MATEID=49254_1;EVENT=49254;SECONDARY;SU=13;PE=13;SR=0;ALG=PROD;AF=0.001128;NSAMP=33;MSQ=18.97;AC=33;AN=29246;NFAM=33
chr22	30631703	306553_2	N	]chr22:30631628]N	402.41	LOW	SVTYPE=BND;POS=30631628;STRANDS=+-:4;CIPOS=-9,8;CIEND=-9,8;CIPOS95=0,0;CIEND95=0,0;MATEID=306553_1;EVENT=306553;SECONDARY;SU=4;PE=0;SR=4;ALG=PROD;AF=0.0001026;NSAMP=3;MSQ=105.83;RECLASSIFIED;AC=3;AN=29246;NFAM=3
chr22	30632607	306554	N	<DEL>	767.29	PASS	SVTYPE=DEL;POS=30632607;SVLEN=-6398;END=30639005;STRANDS=+-:29;CIPOS=-5,9;CIEND=-2,0;CIPOS95=0,0;CIEND95=0,0;SU=29;PE=10;SR=19;ALG=PROD;AF=3.419e-05;NSAMP=1;MSQ=767.29;AC=1;AN=29246;NFAM=1
chr22	30637771	306555_1	N	N[chr22:30637828[	323.77	PASS	SVTYPE=BND;POS=30637771;STRANDS=+-:11;CIPOS=-3,2;CIEND=-3,2;CIPOS95=0,0;CIEND95=0,0;MATEID=306555_2;EVENT=306555;SU=11;PE=0;SR=11;ALG=PROD;AF=3.419e-05;NSAMP=1;MSQ=323.75;RECLASSIFIED;AC=1;AN=29246;NFAM=1
chr22	30637828	306555_2	N	]chr22:30637771]N	323.77	PASS	SVTYPE=BND;POS=30637771;STRANDS=+-:11;CIPOS=-3,2;CIEND=-3,2;CIPOS95=0,0;CIEND95=0,0;MATEID=306555_1;EVENT=306555;SECONDARY;SU=11;PE=0;SR=11;ALG=PROD;AF=3.419e-05;NSAMP=1;MSQ=323.75;RECLASSIFIED;AC=1;AN=29246;NFAM=1
chr22	30639070	306556	N	<DEL>	293.69	PASS	SVTYPE=DEL;POS=30639070;SVLEN=-1248;END=30640318;STRANDS=+-:14;CIPOS=-8,9;CIEND=0,9;CIPOS95=0,0;CIEND95=0,0;SU=14;PE=6;SR=8;ALG=PROD;AF=3.419e-05;NSAMP=1;MSQ=293.69;AC=1;AN=29246;NFAM=1
chr22	30640106	504226_1	N	]chr22:30640656]N	20.23	LOW	SVTYPE=BND;POS=30640106;STRANDS=-+:12;IMPRECISE;CIPOS=0,2;CIEND=-3,0;CIPOS95=0,0;CIEND95=0,1;MATEID=504226_2;EVENT=504226;SU=12;PE=4;SR=8;ALG=PROD;AF=3.419e-05;NSAMP=1;MSQ=13.83;RECLASSIFIED;AC=1;AN=29246;NFAM=1
chr22	30640656	504226_2	N	N[chr22:30640106[	20.23	LOW	SVTYPE=BND;POS=30640106;STRANDS=-+:12;IMPRECISE;CIPOS=-3,0;CIEND=0,2;CIPOS95=0,1;CIEND95=0,0;MATEID=504226_1;EVENT=504226;SECONDARY;SU=12;PE=4;SR=8;ALG=PROD;AF=3.419e-05;NSAMP=1;MSQ=13.83;RECLASSIFIED;AC=1;AN=29246;NFAM=1
chr22	30649481	306557	N	<DEL>	1.89329e+06	PASS	SVTYPE=DEL;POS=30649481;SVLEN=-765;END=30650246;STRANDS=+-:71930;CIPOS=0,0;CIEND=0,0;CIPOS95=0,0;CIEND95=0,0;SU=71930;PE=49300;SR=22630;AF=0.0847;NSAMP=2367;MSQ=508.52;MEDGQR=4.24;Q10GQR=3.95;AC=2477;AN=29246;NFAM=2242
chr22	30650972	306558_1	N	N[chr22:30651029[	343.93	LOW	SVTYPE=BND;POS=30650972;STRANDS=+-:9;CIPOS=-4,3;CIEND=-4,3;CIPOS95=0,0;CIEND95=0,0;MATEID=306558_2;EVENT=306558;SU=9;PE=0;SR=9;ALG=PROD;AF=0.0002052;NSAMP=6;MSQ=53.96;RECLASSIFIED;AC=6;AN=29246;NFAM=6
chr22	30651029	306558_2	N	]chr22:30650972]N	343.93	LOW	SVTYPE=BND;POS=30650972;STRANDS=+-:9;CIPOS=-4,3;CIEND=-4,3;CIPOS95=0,0;CIEND95=0,0;MATEID=306558_1;EVENT=306558;SECONDARY;SU=9;PE=0;SR=9;ALG=PROD;AF=0.0002052;NSAMP=6;MSQ=53.96;RECLASSIFIED;AC=6;AN=29246;NFAM=6
chr22	30651372	9134_2	N	[chr1:205093525[N	1558.02	LOW	SVTYPE=BND;POS=30651372;STRANDS=--:4;IMPRECISE;CIPOS=-627,9;CIEND=-558,9;CIPOS95=-182,0;CIEND95=-156,2;MATEID=9134_1;EVENT=9134;SECONDARY;SU=4;PE=4;SR=0;ALG=PROD;AF=0.002325;NSAMP=67;MSQ=17.27;AC=68;AN=29246;NFAM=67
chr22	30651450	78027_2	N	N]chr4:178742159]	202.2	LOW	SVTYPE=BND;POS=30651450;STRANDS=++:19;IMPRECISE;CIPOS=-10,27;CIEND=-20,24;CIPOS95=-3,3;CIEND95=-4,4;MATEID=78027_1;EVENT=78027;SECONDARY;SU=19;PE=18;SR=1;ALG=PROD;AF=0.0003761;NSAMP=11;MSQ=14.71;AC=11;AN=29246;NFAM=11
chr22	30651458	22042_2	N	N]chr10:12734267]	348.59	LOW	SVTYPE=BND;POS=30651458;STRANDS=++:4;IMPRECISE;CIPOS=-8,479;CIEND=-10,418;CIPOS95=0,166;CIEND95=-2,120;MATEID=22042_1;EVENT=22042;SECONDARY;SU=4;PE=4;SR=0;ALG=PROD;AF=0.0006497;NSAMP=19;MSQ=14.75;AC=19;AN=29246;NFAM=19
chr22	30651458	49255_2	N	N]chr2:6138525]	265.18	LOW	SVTYPE=BND;POS=30651458;STRANDS=++:4;IMPRECISE;CIPOS=-49,594;CIEND=-50,474;CIPOS95=-49,192;CIEND95=-50,119;MATEID=49255_1;EVENT=49255;SECONDARY;SU=4;PE=4;SR=0;ALG=PROD;AF=0.0004103;NSAMP=12;MSQ=18.34;AC=12;AN=29246;NFAM=12
chr22	30651458	49256_2	N	N[chr2:116026555[	254.89	LOW	SVTYPE=BND;POS=30651458;STRANDS=-+:4;IMPRECISE;CIPOS=-48,562;CIEND=-273,49;CIPOS95=-48,187;CIEND95=-98,49;MATEID=49256_1;EVENT=49256;SECONDARY;SU=4;PE=4;SR=0;ALG=PROD;AF=0.0005129;NSAMP=15;MSQ=14.47;AC=15;AN=29246;NFAM=15
chr22	30651458	97736_2	N	N[chr6:52796625[	448.57	LOW	SVTYPE=BND;POS=30651458;STRANDS=-+:4;IMPRECISE;CIPOS=-28,531;CIEND=-490,29;CIPOS95=-28,175;CIEND95=-144,29;MATEID=97736_1;EVENT=97736;SECONDARY;SU=4;PE=4;SR=0;ALG=PROD;AF=0.0006497;NSAMP=19;MSQ=19.1;AC=19;AN=29246;NFAM=19
chr22	30651459	40938_2	N	N[chr19:36927907[	7724.88	LOW	SVTYPE=BND;POS=30651459;STRANDS=-+:11;IMPRECISE;CIPOS=-26,403;CIEND=-291,29;CIPOS95=-26,124;CIEND95=-39,29;MATEID=40938_1;EVENT=40938;SECONDARY;SU=11;PE=11;SR=0;ALG=PROD;AF=0.01077;NSAMP=310;MSQ=16.57;AC=315;AN=29246;NFAM=307
chr22	30651460	113026_2	N	N]chr8:30784640]	1914.25	LOW	SVTYPE=BND;POS=30651460;STRANDS=++:4;IMPRECISE;CIPOS=-10,636;CIEND=-10,537;CIPOS95=0,151;CIEND95=-2,125;MATEID=113026_1;EVENT=113026;SECONDARY;SU=4;PE=4;SR=0;ALG=PROD;AF=0.002872;NSAMP=84;MSQ=18.73;AC=84;AN=29246;NFAM=84
chr22	30651461	97735_2	N	N[chr6:153767860[	30529.6	LOW	SVTYPE=BND;POS=30651461;STRANDS=-+:35;IMPRECISE;CIPOS=-10,471;CIEND=-347,9;CIPOS95=-10,51;CIEND95=-22,9;MATEID=97735_1;EVENT=97735;SECONDARY;SU=35;PE=35;SR=0;ALG=PROD;AF=0.02968;NSAMP=862;MSQ=21.7;AC=868;AN=29246;NFAM=845
chr22	30658917	581430_1	N	N]chr22:30659498]	104.25	LOW	SVTYPE=BND;POS=30658917;STRANDS=++:15;IMPRECISE;CIPOS=-9,9;CIEND=-10,9;CIPOS95=-1,1;CIEND95=-1,1;MATEID=581430_2;EVENT=581430;SU=15;PE=13;SR=2;ALG=PROD;AF=3.419e-05;NSAMP=1;MSQ=104.25;AC=1;AN=29246;NFAM=1
chr22	30659498	581430_2	N	N]chr22:30658917]	104.25	LOW	SVTYPE=BND;POS=30659498;STRANDS=++:15;IMPRECISE;CIPOS=-10,9;CIEND=-9,9;CIPOS95=-1,1;CIEND95=-1,1;MATEID=581430_1;EVENT=581430;SECONDARY;SU=15;PE=13;SR=2;ALG=PROD;AF=3.419e-05;NSAMP=1;MSQ=104.25;AC=1;AN=29246;NFAM=1
chr22	30670872	306559	N	<DEL>	266.44	PASS	SVTYPE=DEL;POS=30670872;SVLEN=-50104;END=30720976;STRANDS=+-:16;IMPRECISE;CIPOS=-10,234;CIEND=-41,9;CIPOS95=-3,37;CIEND95=-23,1;SU=16;PE=16;SR=0;ALG=PROD;AF=3.419e-05;NSAMP=1;MSQ=266.44;AC=1;AN=29246;NFAM=1
chr22	30676192	49257_2	N	N[chr2:68607163[	955.35	LOW	SVTYPE=BND;POS=30676192;STRANDS=-+:34;IMPRECISE;CIPOS=-73,661;CIEND=-527,190;CIPOS95=-73,145;CIEND95=-177,177;MATEID=49257_1;EVENT=49257;SECONDARY;SU=34;PE=34;SR=0;ALG=SUM;AF=0.00106;NSAMP=31;MSQ=22.13;AC=31;AN=29246;NFAM=31
chr22	30680844	306560_1	N	N[chr22:30680919[	92.8	LOW	SVTYPE=BND;POS=30680844;STRANDS=+-:4;CIPOS=-9,8;CIEND=-9,8;CIPOS95=0,0;CIEND95=0,0;MATEID=306560_2;EVENT=306560;SU=4;PE=0;SR=4;ALG=PROD;AF=3.419e-05;NSAMP=1;MSQ=92.8;RECLASSIFIED;AC=1;AN=29246;NFAM=1
chr22	30680919	306560_2	N	]chr22:30680844]N	92.8	LOW	SVTYPE=BND;POS=30680844;STRANDS=+-:4;CIPOS=-9,8;CIEND=-9,8;CIPOS95=0,0;CIEND95=0,0;MATEID=306560_1;EVENT=306560;SECONDARY;SU=4;PE=0;SR=4;ALG=PROD;AF=3.419e-05;NSAMP=1;MSQ=92.8;RECLASSIFIED;AC=1;AN=29246;NFAM=1
chr22	30686019	306561_1	N	N[chr22:30687043[	22185.9	LOW	SVTYPE=BND;POS=30686019;STRANDS=+-:1013;IMPRECISE;CIPOS=-123,613;CIEND=-676,126;CIPOS95=-71,71;CIEND95=-65,65;MATEID=306561_2;EVENT=306561;SU=1013;PE=1005;SR=8;ALG=SUM;AF=0.003385;NSAMP=98;MSQ=177.25;RECLASSIFIED;AC=99;AN=29246;NFAM=96
chr22	30686100	581431_1	N	N]chr22:30694343]	479.48	PASS	SVTYPE=BND;POS=30686100;STRANDS=++:25;CIPOS=-10,9;CIEND=-10,9;CIPOS95=0,0;CIEND95=0,0;MATEID=581431_2;EVENT=581431;SU=25;PE=13;SR=12;ALG=PROD;AF=3.419e-05;NSAMP=1;MSQ=479.48;AC=1;AN=29246;NFAM=1
chr22	30687043	306561_2	N	]chr22:30686019]N	22185.9	LOW	SVTYPE=BND;POS=30686019;STRANDS=+-:1013;IMPRECISE;CIPOS=-676,126;CIEND=-123,613;CIPOS95=-65,65;CIEND95=-71,71;MATEID=306561_1;EVENT=306561;SECONDARY;SU=1013;PE=1005;SR=8;ALG=SUM;AF=0.003385;NSAMP=98;MSQ=177.25;RECLASSIFIED;AC=99;AN=29246;NFAM=96
chr22	30687303	581432_1	N	[chr22:30693700[N	593.26	PASS	SVTYPE=BND;POS=30687303;STRANDS=--:27;CIPOS=-3,0;CIEND=-10,8;CIPOS95=0,0;CIEND95=0,0;MATEID=581432_2;EVENT=581432;SU=27;PE=18;SR=9;ALG=PROD;AF=3.419e-05;NSAMP=1;MSQ=593.26;AC=1;AN=29246;NFAM=1
chr22	30688285	306563_1	N	N[chr22:30688545[	97.12	LOW	SVTYPE=BND;POS=30688285;STRANDS=+-:4;CIPOS=-9,8;CIEND=-9,8;CIPOS95=0,0;CIEND95=0,0;MATEID=306563_2;EVENT=306563;SU=4;PE=0;SR=4;ALG=PROD;AF=0.0001026;NSAMP=3;MSQ=6.15;RECLASSIFIED;AC=3;AN=29246;NFAM=3
chr22	30688545	306563_2	N	]chr22:30688285]N	97.12	LOW	SVTYPE=BND;POS=30688285;STRANDS=+-:4;CIPOS=-9,8;CIEND=-9,8;CIPOS95=0,0;CIEND95=0,0;MATEID=306563_1;EVENT=306563;SECONDARY;SU=4;PE=0;SR=4;ALG=PROD;AF=0.0001026;NSAMP=3;MSQ=6.15;RECLASSIFIED;AC=3;AN=29246;NFAM=3
chr22	30692068	306564_1	N	N[chr22:30692508[	120.65	LOW	SVTYPE=BND;POS=30692068;STRANDS=+-:12;CIPOS=-24,24;CIEND=-29,28;CIPOS95=0,0;CIEND95=0,0;MATEID=306564_2;EVENT=306564;SU=12;PE=0;SR=12;ALG=PROD;AF=0.0001026;NSAMP=3;MSQ=12.51;RECLASSIFIED;AC=3;AN=29246;NFAM=3
chr22	30692508	306564_2	N	]chr22:30692068]N	120.65	LOW	SVTYPE=BND;POS=30692068;STRANDS=+-:12;CIPOS=-29,28;CIEND=-24,24;CIPOS95=0,0;CIEND95=0,0;MATEID=306564_1;EVENT=306564;SECONDARY;SU=12;PE=0;SR=12;ALG=PROD;AF=0.0001026;NSAMP=3;MSQ=12.51;RECLASSIFIED;AC=3;AN=29246;NFAM=3
chr22	30693700	581432_2	N	[chr22:30687303[N	593.26	PASS	SVTYPE=BND;POS=30693700;STRANDS=--:27;CIPOS=-10,8;CIEND=-3,0;CIPOS95=0,0;CIEND95=0,0;MATEID=581432_1;EVENT=581432;SECONDARY;SU=27;PE=18;SR=9;ALG=PROD;AF=3.419e-05;NSAMP=1;MSQ=593.26;AC=1;AN=29246;NFAM=1
chr22	30694343	581431_2	N	N]chr22:30686100]	479.48	PASS	SVTYPE=BND;POS=30694343;STRANDS=++:25;CIPOS=-10,9;CIEND=-10,9;CIPOS95=0,0;CIEND95=0,0;MATEID=581431_1;EVENT=581431;SECONDARY;SU=25;PE=13;SR=12;ALG=PROD;AF=3.419e-05;NSAMP=1;MSQ=479.48;AC=1;AN=29246;NFAM=1
chr22	30698546	504229_1	N	]chr22:30705500]N	1480.68	LOW	SVTYPE=BND;POS=30698546;STRANDS=-+:219;IMPRECISE;CIPOS=-12,3;CIEND=-15,183;CIPOS95=-1,1;CIEND95=-3,3;MATEID=504229_2;EVENT=504229;SU=219;PE=219;SR=0;ALG=PROD;AF=0.0006839;NSAMP=20;MSQ=69.4;RECLASSIFIED;AC=20;AN=29246;NFAM=19
chr22	30698640	306567	N	<DEL>	56.6	PASS	SVTYPE=DEL;POS=30698640;SVLEN=-1484;END=30700124;STRANDS=+-:9;IMPRECISE;CIPOS=-10,309;CIEND=-456,9;CIPOS95=-1,72;CIEND95=-86,2;SU=9;PE=9;SR=0;ALG=PROD;AF=3.419e-05;NSAMP=1;MSQ=56.6;AC=1;AN=29246;NFAM=1
chr22	30705500	504229_2	N	N[chr22:30698546[	1480.68	LOW	SVTYPE=BND;POS=30698546;STRANDS=-+:219;IMPRECISE;CIPOS=-15,183;CIEND=-12,3;CIPOS95=-3,3;CIEND95=-1,1;MATEID=504229_1;EVENT=504229;SECONDARY;SU=219;PE=219;SR=0;ALG=PROD;AF=0.0006839;NSAMP=20;MSQ=69.4;RECLASSIFIED;AC=20;AN=29246;NFAM=19
chr22	30710211	306569_1	N	N[chr22:30755318[	497.39	PASS	SVTYPE=BND;POS=30710211;STRANDS=+-:21;CIPOS=-10,9;CIEND=-1,0;CIPOS95=0,0;CIEND95=0,0;MATEID=306569_2;EVENT=306569;SU=21;PE=2;SR=19;ALG=PROD;AF=3.419e-05;NSAMP=1;MSQ=497.39;RECLASSIFIED;AC=1;AN=29246;NFAM=1
chr22	30712184	504232_1	N	]chr22:30714027]N	298.66	LOW	SVTYPE=BND;POS=30712184;STRANDS=-+:29;CIPOS=-25,22;CIEND=-25,25;CIPOS95=0,0;CIEND95=0,0;MATEID=504232_2;EVENT=504232;SU=29;PE=18;SR=11;ALG=PROD;AF=6.839e-05;NSAMP=2;MSQ=149.33;RECLASSIFIED;AC=2;AN=29246;NFAM=2
chr22	30712885	306571_1	N	N[chr22:30714039[	553.99	PASS	SVTYPE=BND;POS=30712885;STRANDS=+-:33;CIPOS=-30,25;CIEND=-22,22;CIPOS95=0,0;CIEND95=0,0;MATEID=306571_2;EVENT=306571;SU=33;PE=19;SR=14;ALG=PROD;AF=6.839e-05;NSAMP=2;MSQ=277;RECLASSIFIED;AC=2;AN=29246;NFAM=2
chr22	30714027	504232_2	N	N[chr22:30712184[	298.66	LOW	SVTYPE=BND;POS=30712184;STRANDS=-+:29;CIPOS=-25,25;CIEND=-25,22;CIPOS95=0,0;CIEND95=0,0;MATEID=504232_1;EVENT=504232;SECONDARY;SU=29;PE=18;SR=11;ALG=PROD;AF=6.839e-05;NSAMP=2;MSQ=149.33;RECLASSIFIED;AC=2;AN=29246;NFAM=2
chr22	30714039	306571_2	N	]chr22:30712885]N	553.99	PASS	SVTYPE=BND;POS=30712885;STRANDS=+-:33;CIPOS=-22,22;CIEND=-30,25;CIPOS95=0,0;CIEND95=0,0;MATEID=306571_1;EVENT=306571;SECONDARY;SU=33;PE=19;SR=14;ALG=PROD;AF=6.839e-05;NSAMP=2;MSQ=277;RECLASSIFIED;AC=2;AN=29246;NFAM=2
chr22	30723393	40939_2	N	N[chr19:15651600[	42058	LOW	SVTYPE=BND;POS=30723393;STRANDS=-+:4;CIPOS=-9,8;CIEND=-9,8;CIPOS95=0,0;CIEND95=0,0;MATEID=40939_1;EVENT=40939;SECONDARY;SU=4;PE=0;SR=4;ALG=PROD;AF=0.02171;NSAMP=635;MSQ=40.31;AC=635;AN=29246;NFAM=612
chr22	30724939	306573_1	N	N[chr22:30725230[	57.06	LOW	SVTYPE=BND;POS=30724939;STRANDS=+-:8;CIPOS=-29,28;CIEND=-29,28;CIPOS95=0,0;CIEND95=0,0;MATEID=306573_2;EVENT=306573;SU=8;PE=0;SR=8;ALG=PROD;AF=3.419e-05;NSAMP=1;MSQ=12.11;RECLASSIFIED;AC=1;AN=29246;NFAM=1
chr22	30725230	306573_2	N	]chr22:30724939]N	57.06	LOW	SVTYPE=BND;POS=30724939;STRANDS=+-:8;CIPOS=-29,28;CIEND=-29,28;CIPOS95=0,0;CIEND95=0,0;MATEID=306573_1;EVENT=306573;SECONDARY;SU=8;PE=0;SR=8;ALG=PROD;AF=3.419e-05;NSAMP=1;MSQ=12.11;RECLASSIFIED;AC=1;AN=29246;NFAM=1
chr22	30730718	113027_2	N	]chr8:98073433]N	8827.75	LOW	SVTYPE=BND;POS=30730718;STRANDS=+-:55;IMPRECISE;CIPOS=-24,14;CIEND=-30,29;CIPOS95=-3,3;CIEND95=-3,3;MATEID=113027_1;EVENT=113027;SECONDARY;SU=55;PE=54;SR=1;ALG=PROD;AF=0.006428;NSAMP=188;MSQ=30.55;AC=188;AN=29246;NFAM=184
chr22	30730736	22043_2	N	]chr10:33043187]N	173.29	LOW	SVTYPE=BND;POS=30730736;STRANDS=+-:4;IMPRECISE;CIPOS=-488,9;CIEND=-10,301;CIPOS95=-161,1;CIEND95=-2,85;MATEID=22043_1;EVENT=22043;SECONDARY;SU=4;PE=4;SR=0;ALG=PROD;AF=0.0003077;NSAMP=9;MSQ=16.94;AC=9;AN=29246;NFAM=9
chr22	30741801	306574_1	N	N[chr22:30741943[	56984.1	LOW	SVTYPE=BND;POS=30741801;STRANDS=+-:1434;CIPOS=0,0;CIEND=0,0;CIPOS95=0,0;CIEND95=0,0;MATEID=306574_2;EVENT=306574;SU=1434;PE=16;SR=1418;ALG=PROD;AF=0.009369;NSAMP=269;MSQ=173.26;RECLASSIFIED;AC=274;AN=29246;NFAM=258
chr22	30741943	306574_2	N	]chr22:30741801]N	56984.1	LOW	SVTYPE=BND;POS=30741801;STRANDS=+-:1434;CIPOS=0,0;CIEND=0,0;CIPOS95=0,0;CIEND95=0,0;MATEID=306574_1;EVENT=306574;SECONDARY;SU=1434;PE=16;SR=1418;ALG=PROD;AF=0.009369;NSAMP=269;MSQ=173.26;RECLASSIFIED;AC=274;AN=29246;NFAM=258
chr22	30742023	581433	N	<INV>	12.11	LOW	SVTYPE=INV;POS=30742023;SVLEN=277;END=30742300;STRANDS=++:3,--:1;IMPRECISE;CIPOS=0,5;CIEND=-10,34;CIPOS95=0,5;CIEND95=0,25;SU=4;PE=4;SR=0;ALG=PROD;AF=3.419e-05;NSAMP=1;MSQ=12.11;AC=1;AN=29246;NFAM=1
chr22	30751028	306575	N	<DEL>	770.42	PASS	SVTYPE=DEL;POS=30751028;SVLEN=-4290;END=30755318;STRANDS=+-:20;IMPRECISE;CIPOS=-8,170;CIEND=-255,1;CIPOS95=0,37;CIEND95=-96,0;SU=20;PE=20;SR=0;ALG=PROD;AF=3.419e-05;NSAMP=1;MSQ=770.42;AC=1;AN=29246;NFAM=1
chr22	30755318	306569_2	N	]chr22:30710211]N	497.39	PASS	SVTYPE=BND;POS=30710211;STRANDS=+-:21;CIPOS=-1,0;CIEND=-10,9;CIPOS95=0,0;CIEND95=0,0;MATEID=306569_1;EVENT=306569;SECONDARY;SU=21;PE=2;SR=19;ALG=PROD;AF=3.419e-05;NSAMP=1;MSQ=497.39;RECLASSIFIED;AC=1;AN=29246;NFAM=1
chr22	30759030	581434	N	<INV>	626.52	PASS	SVTYPE=INV;POS=30759030;SVLEN=590;END=30759620;STRANDS=++:16,--:8;CIPOS=-5,5;CIEND=-4,4;CIPOS95=0,0;CIEND95=0,0;SU=24;PE=18;SR=6;ALG=PROD;AF=3.419e-05;NSAMP=1;MSQ=626.52;AC=1;AN=29246;NFAM=1
chr22	30761998	306578_1	N	N[chr22:30762298[	123.86	LOW	SVTYPE=BND;POS=30761998;STRANDS=+-:12;CIPOS=-29,28;CIEND=-29,28;CIPOS95=0,0;CIEND95=0,0;MATEID=306578_2;EVENT=306578;SU=12;PE=0;SR=12;ALG=PROD;AF=0.0003077;NSAMP=9;MSQ=12.04;RECLASSIFIED;AC=9;AN=29246;NFAM=9
chr22	30762298	306578_2	N	]chr22:30761998]N	123.86	LOW	SVTYPE=BND;POS=30761998;STRANDS=+-:12;CIPOS=-29,28;CIEND=-29,28;CIPOS95=0,0;CIEND95=0,0;MATEID=306578_1;EVENT=306578;SECONDARY;SU=12;PE=0;SR=12;ALG=PROD;AF=0.0003077;NSAMP=9;MSQ=12.04;RECLASSIFIED;AC=9;AN=29246;NFAM=9
chr22	30772808	25892_2	N	N[chr11:61355703[	7.32	LOW	SVTYPE=BND;POS=30772808;STRANDS=-+:4;IMPRECISE;CIPOS=0,9;CIEND=-9,8;CIPOS95=0,9;CIEND95=0,0;MATEID=25892_1;EVENT=25892;SECONDARY;SU=4;PE=0;SR=4;ALG=PROD;AF=3.419e-05;NSAMP=1;MSQ=6.88;AC=1;AN=29246;NFAM=1
chr22	30797362	306580_1	N	N[chr22:30797628[	278.92	LOW	SVTYPE=BND;POS=30797362;STRANDS=+-:5;CIPOS=-10,9;CIEND=-10,9;CIPOS95=0,0;CIEND95=0,0;MATEID=306580_2;EVENT=306580;SU=5;PE=0;SR=5;ALG=PROD;AF=6.839e-05;NSAMP=2;MSQ=4.6;RECLASSIFIED;AC=2;AN=29246;NFAM=2
chr22	30797628	306580_2	N	]chr22:30797362]N	278.92	LOW	SVTYPE=BND;POS=30797362;STRANDS=+-:5;CIPOS=-10,9;CIEND=-10,9;CIPOS95=0,0;CIEND95=0,0;MATEID=306580_1;EVENT=306580;SECONDARY;SU=5;PE=0;SR=5;ALG=PROD;AF=6.839e-05;NSAMP=2;MSQ=4.6;RECLASSIFIED;AC=2;AN=29246;NFAM=2
chr22	30799115	32518_2	N	N[chr13:39369568[	31085.8	LOW	SVTYPE=BND;POS=30799115;STRANDS=-+:72;CIPOS=-8,8;CIEND=-8,8;CIPOS95=0,0;CIEND95=0,0;MATEID=32518_1;EVENT=32518;SECONDARY;SU=72;PE=0;SR=72;ALG=PROD;AF=0.02619;NSAMP=766;MSQ=21.26;AC=766;AN=29246;NFAM=755
chr22	30824409	306582	N	<DEL>	122.13	PASS	SVTYPE=DEL;POS=30824409;SVLEN=-122;END=30824531;STRANDS=+-:6;CIPOS=-6,5;CIEND=-6,5;CIPOS95=0,0;CIEND95=0,0;SU=6;PE=0;SR=6;ALG=PROD;AF=3.419e-05;NSAMP=1;MSQ=119.85;AC=1;AN=29246;NFAM=1
chr22	30832559	306583	N	<DEL>	1078.76	PASS	SVTYPE=DEL;POS=30832559;SVLEN=-3324;END=30835883;STRANDS=+-:54;IMPRECISE;CIPOS=-50,250;CIEND=-117,42;CIPOS95=-22,22;CIEND95=-15,15;SU=54;PE=54;SR=0;ALG=PROD;AF=3.419e-05;NSAMP=1;MSQ=218.67;AC=1;AN=29246;NFAM=1
chr22	30843083	306585	N	<DEL>	1087.07	PASS	SVTYPE=DEL;POS=30843083;SVLEN=-15268;END=30858351;STRANDS=+-:56;IMPRECISE;CIPOS=-47,209;CIEND=-249,49;CIPOS95=-13,13;CIEND95=-17,17;SU=56;PE=56;SR=0;ALG=PROD;AF=0.0002052;NSAMP=6;MSQ=181.18;AC=6;AN=29246;NFAM=5
chr22	30850300	581435	N	<INV>	16.17	LOW	SVTYPE=INV;POS=30850300;SVLEN=187;END=30850487;STRANDS=++:2,--:2;IMPRECISE;CIPOS=-68,15;CIEND=-10,6;CIPOS95=-56,6;CIEND95=-5,2;SU=4;PE=4;SR=0;ALG=PROD;AF=3.419e-05;NSAMP=1;MSQ=14.98;AC=1;AN=29246;NFAM=1
chr22	30854324	37786_2	N	N[chr16:75231096[	908.73	LOW	SVTYPE=BND;POS=30854324;STRANDS=-+:4;IMPRECISE;CIPOS=-10,8;CIEND=-7,9;CIPOS95=-1,0;CIEND95=0,3;MATEID=37786_1;EVENT=37786;SECONDARY;SU=4;PE=0;SR=4;ALG=PROD;AF=0.001334;NSAMP=39;MSQ=21.79;AC=39;AN=29246;NFAM=39
chr22	30861964	306586	N	<DEL>	1902.1	PASS	SVTYPE=DEL;POS=30861964;SVLEN=-231;END=30862195;STRANDS=+-:61;CIPOS=-10,9;CIEND=-9,9;CIPOS95=0,0;CIEND95=0,0;SU=61;PE=1;SR=60;ALG=PROD;AF=0.0001026;NSAMP=3;MSQ=359.67;AC=3;AN=29246;NFAM=3
chr22	30862850	306587_1	N	N[chr22:30866506[	6180.83	LOW	SVTYPE=BND;POS=30862850;STRANDS=+-:289;IMPRECISE;CIPOS=-10,222;CIEND=-205,16;CIPOS95=-3,3;CIEND95=-8,8;MATEID=306587_2;EVENT=306587;SU=289;PE=289;SR=0;ALG=PROD;AF=0.0005813;NSAMP=17;MSQ=198.75;RECLASSIFIED;AC=17;AN=29246;NFAM=17
chr22	30865613	306588_1	N	N[chr22:30866655[	373.89	LOW	SVTYPE=BND;POS=30865613;STRANDS=+-:14;IMPRECISE;CIPOS=-10,321;CIEND=-380,9;CIPOS95=-3,44;CIEND95=-123,1;MATEID=306588_2;EVENT=306588;SU=14;PE=14;SR=0;ALG=PROD;AF=6.839e-05;NSAMP=2;MSQ=186.94;RECLASSIFIED;AC=2;AN=29246;NFAM=2
chr22	30865644	504233_1	N	]chr22:30866872]N	471.17	LOW	SVTYPE=BND;POS=30865644;STRANDS=-+:39;CIPOS=-29,29;CIEND=-30,28;CIPOS95=0,0;CIEND95=0,0;MATEID=504233_2;EVENT=504233;SU=39;PE=19;SR=20;ALG=PROD;AF=6.839e-05;NSAMP=2;MSQ=232.86;RECLASSIFIED;AC=2;AN=29246;NFAM=2
chr22	30866506	306587_2	N	]chr22:30862850]N	6180.83	LOW	SVTYPE=BND;POS=30862850;STRANDS=+-:289;IMPRECISE;CIPOS=-205,16;CIEND=-10,222;CIPOS95=-8,8;CIEND95=-3,3;MATEID=306587_1;EVENT=306587;SECONDARY;SU=289;PE=289;SR=0;ALG=PROD;AF=0.0005813;NSAMP=17;MSQ=198.75;RECLASSIFIED;AC=17;AN=29246;NFAM=17
chr22	30866655	306588_2	N	]chr22:30865613]N	373.89	LOW	SVTYPE=BND;POS=30865613;STRANDS=+-:14;IMPRECISE;CIPOS=-380,9;CIEND=-10,321;CIPOS95=-123,1;CIEND95=-3,44;MATEID=306588_1;EVENT=306588;SECONDARY;SU=14;PE=14;SR=0;ALG=PROD;AF=6.839e-05;NSAMP=2;MSQ=186.94;RECLASSIFIED;AC=2;AN=29246;NFAM=2
chr22	30866872	504233_2	N	N[chr22:30865644[	471.17	LOW	SVTYPE=BND;POS=30865644;STRANDS=-+:39;CIPOS=-30,28;CIEND=-29,29;CIPOS95=0,0;CIEND95=0,0;MATEID=504233_1;EVENT=504233;SECONDARY;SU=39;PE=19;SR=20;ALG=PROD;AF=6.839e-05;NSAMP=2;MSQ=232.86;RECLASSIFIED;AC=2;AN=29246;NFAM=2
chr22	30905116	306590_1	N	N[chr22:30905466[	182.56	LOW	SVTYPE=BND;POS=30905116;STRANDS=+-:5;IMPRECISE;CIPOS=-10,9;CIEND=-8,6;CIPOS95=0,0;CIEND95=-1,0;MATEID=306590_2;EVENT=306590;SU=5;PE=0;SR=5;ALG=PROD;AF=0.000171;NSAMP=5;MSQ=16.96;RECLASSIFIED;AC=5;AN=29246;NFAM=5
chr22	30905466	306590_2	N	]chr22:30905116]N	182.56	LOW	SVTYPE=BND;POS=30905116;STRANDS=+-:5;IMPRECISE;CIPOS=-8,6;CIEND=-10,9;CIPOS95=-1,0;CIEND95=0,0;MATEID=306590_1;EVENT=306590;SECONDARY;SU=5;PE=0;SR=5;ALG=PROD;AF=0.000171;NSAMP=5;MSQ=16.96;RECLASSIFIED;AC=5;AN=29246;NFAM=5
chr22	30909052	306591_1	N	N[chr22:30909103[	821.23	LOW	SVTYPE=BND;POS=30909052;STRANDS=+-:29;CIPOS=-9,5;CIEND=-10,9;CIPOS95=0,0;CIEND95=0,0;MATEID=306591_2;EVENT=306591;SU=29;PE=0;SR=29;ALG=PROD;AF=0.0001368;NSAMP=4;MSQ=205.3;RECLASSIFIED;AC=4;AN=29246;NFAM=1
chr22	30909103	306591_2	N	]chr22:30909052]N	821.23	LOW	SVTYPE=BND;POS=30909052;STRANDS=+-:29;CIPOS=-10,9;CIEND=-9,5;CIPOS95=0,0;CIEND95=0,0;MATEID=306591_1;EVENT=306591;SECONDARY;SU=29;PE=0;SR=29;ALG=PROD;AF=0.0001368;NSAMP=4;MSQ=205.3;RECLASSIFIED;AC=4;AN=29246;NFAM=1
chr22	30912886	306592	N	<DEL>	849.82	PASS	SVTYPE=DEL;POS=30912886;SVLEN=-248;END=30913134;STRANDS=+-:16;CIPOS=-2,1;CIEND=-2,1;CIPOS95=0,0;CIEND95=0,0;SU=16;PE=0;SR=16;ALG=PROD;AF=3.419e-05;NSAMP=1;MSQ=848.32;AC=1;AN=29246;NFAM=1
chr22	30914387	306593	N	<DEL>	554.57	PASS	SVTYPE=DEL;POS=30914387;SVLEN=-2616;END=30917003;STRANDS=+-:20;IMPRECISE;CIPOS=-10,209;CIEND=-231,9;CIPOS95=-1,34;CIEND95=-41,1;SU=20;PE=20;SR=0;ALG=PROD;AF=3.419e-05;NSAMP=1;MSQ=554.57;AC=1;AN=29246;NFAM=1
chr22	30922073	504234_1	N	]chr22:30923071]N	794.1	LOW	SVTYPE=BND;POS=30922073;STRANDS=-+:12;IMPRECISE;CIPOS=-203,9;CIEND=-10,269;CIPOS95=-53,0;CIEND95=-2,51;MATEID=504234_2;EVENT=504234;SU=12;PE=12;SR=0;ALG=PROD;AF=0.001368;NSAMP=40;MSQ=9.02;RECLASSIFIED;AC=40;AN=29246;NFAM=40
chr22	30923071	504234_2	N	N[chr22:30922073[	794.1	LOW	SVTYPE=BND;POS=30922073;STRANDS=-+:12;IMPRECISE;CIPOS=-10,269;CIEND=-203,9;CIPOS95=-2,51;CIEND95=-53,0;MATEID=504234_1;EVENT=504234;SECONDARY;SU=12;PE=12;SR=0;ALG=PROD;AF=0.001368;NSAMP=40;MSQ=9.02;RECLASSIFIED;AC=40;AN=29246;NFAM=40
chr22	30926565	306594_1	N	N[chr22:30929206[	443.63	LOW	SVTYPE=BND;POS=30926565;STRANDS=+-:15;IMPRECISE;CIPOS=-7,9;CIEND=-10,3;CIPOS95=-1,1;CIEND95=-1,0;MATEID=306594_2;EVENT=306594;SU=15;PE=13;SR=2;ALG=PROD;AF=3.419e-05;NSAMP=1;MSQ=12.11;RECLASSIFIED;AC=1;AN=29246;NFAM=1
chr22	30929206	306594_2	N	]chr22:30926565]N	443.63	LOW	SVTYPE=BND;POS=30926565;STRANDS=+-:15;IMPRECISE;CIPOS=-10,3;CIEND=-7,9;CIPOS95=-1,0;CIEND95=-1,1;MATEID=306594_1;EVENT=306594;SECONDARY;SU=15;PE=13;SR=2;ALG=PROD;AF=3.419e-05;NSAMP=1;MSQ=12.11;RECLASSIFIED;AC=1;AN=29246;NFAM=1
chr22	30938696	306596	N	<DEL>	170.64	PASS	SVTYPE=DEL;POS=30938696;SVLEN=-120;END=30938816;STRANDS=+-:5;CIPOS=-10,9;CIEND=-10,9;CIPOS95=0,0;CIEND95=0,0;SU=5;PE=0;SR=5;ALG=PROD;AF=3.419e-05;NSAMP=1;MSQ=170.64;AC=1;AN=29246;NFAM=1
chr22	30960652	306597_1	N	N[chr22:30961153[	282.54	LOW	SVTYPE=BND;POS=30960652;STRANDS=+-:4;CIPOS=-9,8;CIEND=-9,8;CIPOS95=0,0;CIEND95=0,0;MATEID=306597_2;EVENT=306597;SU=4;PE=0;SR=4;ALG=PROD;AF=0.0002393;NSAMP=7;MSQ=18.8;RECLASSIFIED;AC=7;AN=29246;NFAM=7
chr22	30961153	306597_2	N	]chr22:30960652]N	282.54	LOW	SVTYPE=BND;POS=30960652;STRANDS=+-:4;CIPOS=-9,8;CIEND=-9,8;CIPOS95=0,0;CIEND95=0,0;MATEID=306597_1;EVENT=306597;SECONDARY;SU=4;PE=0;SR=4;ALG=PROD;AF=0.0002393;NSAMP=7;MSQ=18.8;RECLASSIFIED;AC=7;AN=29246;NFAM=7
chr22	30984766	306599	N	<DEL>	515.43	PASS	SVTYPE=DEL;POS=30984766;SVLEN=-694;END=30985460;STRANDS=+-:22;CIPOS=-4,4;CIEND=-5,2;CIPOS95=0,0;CIEND95=0,0;SU=22;PE=16;SR=6;ALG=PROD;AF=3.419e-05;NSAMP=1;MSQ=515.43;AC=1;AN=29246;NFAM=1
chr22	30997567	306601	N	<DEL>	922.98	PASS	SVTYPE=DEL;POS=30997567;SVLEN=-574;END=30998141;STRANDS=+-:40;CIPOS=-25,25;CIEND=-26,24;CIPOS95=0,0;CIEND95=0,0;SU=40;PE=22;SR=18;ALG=PROD;AF=6.839e-05;NSAMP=2;MSQ=460.01;AC=2;AN=29246;NFAM=2
chr22	30997913	306602	N	<DEL>	314.67	PASS	SVTYPE=DEL;POS=30997913;SVLEN=-5685;END=31003598;STRANDS=+-:15;CIPOS=-10,9;CIEND=-10,9;CIPOS95=0,0;CIEND95=0,0;SU=15;PE=9;SR=6;ALG=PROD;AF=3.419e-05;NSAMP=1;MSQ=314.67;AC=1;AN=29246;NFAM=1
chr22	30999018	78028_2	N	N]chr4:54640997]	4.64	LOW	SVTYPE=BND;POS=30999018;STRANDS=++:4;IMPRECISE;CIPOS=-9,8;CIEND=-10,8;CIPOS95=0,0;CIEND95=-1,0;MATEID=78028_1;EVENT=78028;SECONDARY;SU=4;PE=0;SR=4;ALG=PROD;AF=3.419e-05;NSAMP=1;MSQ=4.64;AC=1;AN=29246;NFAM=1
chr22	31017970	504236_1	N	]chr22:31033531]N	1198.68	LOW	SVTYPE=BND;POS=31017970;STRANDS=-+:250;IMPRECISE;CIPOS=-211,16;CIEND=-29,217;CIPOS95=-5,5;CIEND95=-3,3;MATEID=504236_2;EVENT=504236;SU=250;PE=250;SR=0;ALG=PROD;AF=0.0002735;NSAMP=8;MSQ=95.74;RECLASSIFIED;AC=8;AN=29246;NFAM=6
chr22	31018441	59767_1	N	[chrX:22939139[N	785.34	LOW	SVTYPE=BND;POS=31018441;STRANDS=--:4;IMPRECISE;CIPOS=-725,9;CIEND=-594,9;CIPOS95=-165,1;CIEND95=-117,2;MATEID=59767_2;EVENT=59767;SU=4;PE=4;SR=0;ALG=PROD;AF=0.0009916;NSAMP=29;MSQ=19.77;AC=29;AN=29246;NFAM=29
chr22	31018513	78029_2	N	[chr4:70010175[N	2470.49	LOW	SVTYPE=BND;POS=31018513;STRANDS=--:5;CIPOS=-10,9;CIEND=-10,9;CIPOS95=0,0;CIEND95=0,0;MATEID=78029_1;EVENT=78029;SECONDARY;SU=5;PE=0;SR=5;ALG=PROD;AF=0.003283;NSAMP=96;MSQ=21.19;AC=96;AN=29246;NFAM=96
chr22	31018544	106396_2	N	]chr7:73068492]N	42.62	LOW	SVTYPE=BND;POS=31018544;STRANDS=+-:4;IMPRECISE;CIPOS=-561,9;CIEND=-10,718;CIPOS95=-131,2;CIEND95=-1,169;MATEID=106396_1;EVENT=106396;SECONDARY;SU=4;PE=4;SR=0;ALG=PROD;AF=0.0001368;NSAMP=4;MSQ=9.69;AC=4;AN=29246;NFAM=4
chr22	31018625	88490_2	N	[chr5:62435062[N	16.63	LOW	SVTYPE=BND;POS=31018625;STRANDS=--:4;IMPRECISE;CIPOS=-439,9;CIEND=-755,9;CIPOS95=-132,2;CIEND95=-172,1;MATEID=88490_1;EVENT=88490;SECONDARY;SU=4;PE=4;SR=0;ALG=PROD;AF=6.839e-05;NSAMP=2;MSQ=6.86;AC=2;AN=29246;NFAM=2
chr22	31020294	22044_2	N	N]chr10:124619985]	2058.94	PASS	SVTYPE=BND;POS=31020294;STRANDS=++:199;CIPOS=-4,6;CIEND=-4,5;CIPOS95=0,0;CIEND95=0,0;MATEID=22044_1;EVENT=22044;SECONDARY;SU=199;PE=130;SR=69;ALG=PROD;AF=0.000171;NSAMP=5;MSQ=252.64;AC=5;AN=29246;NFAM=5
chr22	31020298	22045_2	N	[chr10:124619292[N	1119.63	LOW	SVTYPE=BND;POS=31020298;STRANDS=--:75;IMPRECISE;CIPOS=-432,44;CIEND=-304,9;CIPOS95=-28,28;CIEND95=-20,9;MATEID=22045_1;EVENT=22045;SECONDARY;SU=75;PE=75;SR=0;ALG=PROD;AF=0.0001368;NSAMP=4;MSQ=154.89;AC=4;AN=29246;NFAM=4
chr22	31020887	36224_2	N	]chr15:78599786]N	770716	LOW	SVTYPE=BND;POS=31020887;STRANDS=+-:217203;CIPOS=0,0;CIEND=0,0;CIPOS95=0,0;CIEND95=0,0;MATEID=36224_1;EVENT=36224;SECONDARY;SU=217203;PE=75096;SR=142107;AF=0.2352;NSAMP=6880;MSQ=71.65;AC=6880;AN=29246;NFAM=6603
chr22	31023942	306603	N	<DEL>	924889	PASS	SVTYPE=DEL;POS=31023942;SVLEN=-889;END=31024831;STRANDS=+-:20499;CIPOS=0,0;CIEND=0,0;CIPOS95=0,0;CIEND95=0,0;SU=20499;PE=18869;SR=1630;ALG=PROD;AF=0.06438;NSAMP=1801;MSQ=246.28;MEDGQR=2.7;Q10GQR=2.29;AC=1883;AN=29246;NFAM=1686
chr22	31024158	306605	N	<DEL>	994321	PASS	SVTYPE=DEL;POS=31024158;SVLEN=-547;END=31024705;STRANDS=+-:16;IMPRECISE;CIPOS=-10,9;CIEND=-10,9;CIPOS95=-4,2;CIEND95=-3,3;SU=16;PE=15;SR=1;ALG=PROD;AF=0.0645;NSAMP=1798;MSQ=264.33;RETAINED;MEDGQR=4.01;Q10GQR=3.59;AC=1880;AN=29146;NFAM=1683
chr22	31025645	306606_1	N	N[chr22:31025977[	162.69	LOW	SVTYPE=BND;POS=31025645;STRANDS=+-:9;CIPOS=-29,28;CIEND=-20,29;CIPOS95=0,0;CIEND95=0,0;MATEID=306606_2;EVENT=306606;SU=9;PE=0;SR=9;ALG=PROD;AF=0.0001368;NSAMP=4;MSQ=15.05;RECLASSIFIED;AC=4;AN=29246;NFAM=4
chr22	31025977	306606_2	N	]chr22:31025645]N	162.69	LOW	SVTYPE=BND;POS=31025645;STRANDS=+-:9;CIPOS=-20,29;CIEND=-29,28;CIPOS95=0,0;CIEND95=0,0;MATEID=306606_1;EVENT=306606;SECONDARY;SU=9;PE=0;SR=9;ALG=PROD;AF=0.0001368;NSAMP=4;MSQ=15.05;RECLASSIFIED;AC=4;AN=29246;NFAM=4
chr22	31026663	39123_2	N	N[chr17:77776093[	61.95	LOW	SVTYPE=BND;POS=31026663;STRANDS=-+:11;IMPRECISE;CIPOS=-30,357;CIEND=-513,29;CIPOS95=-30,77;CIEND95=-152,29;MATEID=39123_1;EVENT=39123;SECONDARY;SU=11;PE=11;SR=0;ALG=PROD;AF=3.419e-05;NSAMP=1;MSQ=17.79;AC=1;AN=29246;NFAM=1
chr22	31030530	306607	N	<DEL>	110.58	PASS	SVTYPE=DEL;POS=31030530;SVLEN=-4179;END=31034709;STRANDS=+-:9;IMPRECISE;CIPOS=-10,278;CIEND=-409,9;CIPOS95=-2,77;CIEND95=-96,2;SU=9;PE=9;SR=0;ALG=PROD;AF=3.419e-05;NSAMP=1;MSQ=110.58;AC=1;AN=29246;NFAM=1
chr22	31033531	504236_2	N	N[chr22:31017970[	1198.68	LOW	SVTYPE=BND;POS=31017970;STRANDS=-+:250;IMPRECISE;CIPOS=-29,217;CIEND=-211,16;CIPOS95=-3,3;CIEND95=-5,5;MATEID=504236_1;EVENT=504236;SECONDARY;SU=250;PE=250;SR=0;ALG=PROD;AF=0.0002735;NSAMP=8;MSQ=95.74;RECLASSIFIED;AC=8;AN=29246;NFAM=6
chr22	31034514	78030_2	N	N[chr4:20291510[	20352.9	LOW	SVTYPE=BND;POS=31034514;STRANDS=-+:101;CIPOS=-5,5;CIEND=-5,5;CIPOS95=0,0;CIEND95=0,0;MATEID=78030_1;EVENT=78030;SECONDARY;SU=101;PE=0;SR=101;ALG=PROD;AF=0.01693;NSAMP=456;MSQ=27.6;AC=495;AN=29246;NFAM=436
chr22	31038931	504238	N	<DUP>	254.41	PASS	SVTYPE=DUP;POS=31038931;SVLEN=7890;END=31046821;STRANDS=-+:25;CIPOS=-3,1;CIEND=-10,9;CIPOS95=0,0;CIEND95=0,0;SU=25;PE=14;SR=11;ALG=PROD;AF=3.419e-05;NSAMP=1;MSQ=254.13;AC=1;AN=29246;NFAM=1
chr22	31042459	504240	N	<DUP>	685.84	PASS	SVTYPE=DUP;POS=31042459;SVLEN=916;END=31043375;STRANDS=-+:67;CIPOS=-50,43;CIEND=-45,49;CIPOS95=0,0;CIEND95=0,0;SU=67;PE=58;SR=9;ALG=PROD;AF=0.0001368;NSAMP=4;MSQ=169.48;AC=4;AN=29246;NFAM=4
chr22	31043095	306608_1	N	N[chr22:31043329[	503.95	LOW	SVTYPE=BND;POS=31043095;STRANDS=+-:11;CIPOS=-10,5;CIEND=-3,2;CIPOS95=0,0;CIEND95=0,0;MATEID=306608_2;EVENT=306608;SU=11;PE=0;SR=11;ALG=PROD;AF=6.839e-05;NSAMP=2;MSQ=247.69;RECLASSIFIED;AC=2;AN=29246;NFAM=2
chr22	31043329	306608_2	N	]chr22:31043095]N	503.95	LOW	SVTYPE=BND;POS=31043095;STRANDS=+-:11;CIPOS=-3,2;CIEND=-10,5;CIPOS95=0,0;CIEND95=0,0;MATEID=306608_1;EVENT=306608;SECONDARY;SU=11;PE=0;SR=11;ALG=PROD;AF=6.839e-05;NSAMP=2;MSQ=247.69;RECLASSIFIED;AC=2;AN=29246;NFAM=2
chr22	31050310	504241	N	<DUP>	144.78	PASS	SVTYPE=DUP;POS=31050310;SVLEN=1746;END=31052056;STRANDS=-+:18;CIPOS=-4,9;CIEND=-10,9;CIPOS95=0,0;CIEND95=0,0;SU=18;PE=9;SR=9;ALG=PROD;AF=3.419e-05;NSAMP=1;MSQ=144.42;AC=1;AN=29246;NFAM=1
chr22	31051587	306611_1	N	N[chr22:31052503[	72182.8	PASS	SVTYPE=BND;POS=31051587;STRANDS=+-:40;IMPRECISE;CIPOS=-30,29;CIEND=-30,10;CIPOS95=-1,1;CIEND95=-1,1;MATEID=306611_2;EVENT=306611;SU=40;PE=37;SR=3;ALG=PROD;AF=0.004992;NSAMP=146;MSQ=258.88;RECLASSIFIED;AC=146;AN=29246;NFAM=133
chr22	31051824	306609_1	N	N[chr22:31052273[	79259.9	LOW	SVTYPE=BND;POS=31051824;STRANDS=+-:265;CIPOS=-5,4;CIEND=-7,3;CIPOS95=0,0;CIEND95=0,0;MATEID=306609_2;EVENT=306609;SU=265;PE=177;SR=88;ALG=PROD;AF=0.007899;NSAMP=230;MSQ=177.75;RETAINED;RECLASSIFIED;AC=231;AN=29246;NFAM=217
chr22	31052273	306609_2	N	]chr22:31051824]N	79259.9	LOW	SVTYPE=BND;POS=31051824;STRANDS=+-:265;CIPOS=-7,3;CIEND=-5,4;CIPOS95=0,0;CIEND95=0,0;MATEID=306609_1;EVENT=306609;SECONDARY;SU=265;PE=177;SR=88;ALG=PROD;AF=0.007899;NSAMP=230;MSQ=177.75;RETAINED;RECLASSIFIED;AC=231;AN=29246;NFAM=217
chr22	31052503	306611_2	N	]chr22:31051587]N	72182.8	PASS	SVTYPE=BND;POS=31051587;STRANDS=+-:40;IMPRECISE;CIPOS=-30,10;CIEND=-30,29;CIPOS95=-1,1;CIEND95=-1,1;MATEID=306611_1;EVENT=306611;SECONDARY;SU=40;PE=37;SR=3;ALG=PROD;AF=0.004992;NSAMP=146;MSQ=258.88;RECLASSIFIED;AC=146;AN=29246;NFAM=133
chr22	31052539	306615	N	<DEL>	233.51	PASS	SVTYPE=DEL;POS=31052539;SVLEN=-1623;END=31054162;STRANDS=+-:14;IMPRECISE;CIPOS=-8,8;CIEND=-3,5;CIPOS95=0,0;CIEND95=-1,0;SU=14;PE=10;SR=4;ALG=PROD;AF=3.419e-05;NSAMP=1;MSQ=233.51;AC=1;AN=29246;NFAM=1
chr22	31052592	504242	N	<DUP>	1259.61	PASS	SVTYPE=DUP;POS=31052592;SVLEN=5153;END=31057745;STRANDS=-+:124;IMPRECISE;CIPOS=-240,20;CIEND=-12,205;CIPOS95=-6,6;CIEND95=-7,7;SU=124;PE=124;SR=0;ALG=PROD;AF=0.0001026;NSAMP=3;MSQ=141.14;AC=3;AN=29246;NFAM=2
chr22	31065282	306617	N	<DEL>	1582.42	PASS	SVTYPE=DEL;POS=31065282;SVLEN=-5770;END=31071052;STRANDS=+-:53;CIPOS=-30,29;CIEND=-30,29;CIPOS95=0,0;CIEND95=0,0;SU=53;PE=41;SR=12;ALG=PROD;AF=6.839e-05;NSAMP=2;MSQ=418.02;AC=2;AN=29246;NFAM=2
chr22	31066814	306618_1	N	N[chr22:31067108[	2824.57	LOW	SVTYPE=BND;POS=31066814;STRANDS=+-:77;CIPOS=-9,8;CIEND=-9,8;CIPOS95=0,0;CIEND95=0,0;MATEID=306618_2;EVENT=306618;SU=77;PE=0;SR=77;ALG=PROD;AF=0.0009574;NSAMP=28;MSQ=20.64;RECLASSIFIED;AC=28;AN=29246;NFAM=28
chr22	31067108	306618_2	N	]chr22:31066814]N	2824.57	LOW	SVTYPE=BND;POS=31066814;STRANDS=+-:77;CIPOS=-9,8;CIEND=-9,8;CIPOS95=0,0;CIEND95=0,0;MATEID=306618_1;EVENT=306618;SECONDARY;SU=77;PE=0;SR=77;ALG=PROD;AF=0.0009574;NSAMP=28;MSQ=20.64;RECLASSIFIED;AC=28;AN=29246;NFAM=28
chr22	31071367	306619_1	N	N[chr22:31071551[	335.88	LOW	SVTYPE=BND;POS=31071367;STRANDS=+-:10;CIPOS=-10,9;CIEND=-10,9;CIPOS95=0,0;CIEND95=0,0;MATEID=306619_2;EVENT=306619;SU=10;PE=0;SR=10;ALG=PROD;AF=0.0001368;NSAMP=4;MSQ=83.02;RECLASSIFIED;AC=4;AN=29246;NFAM=4
chr22	31071551	306619_2	N	]chr22:31071367]N	335.88	LOW	SVTYPE=BND;POS=31071367;STRANDS=+-:10;CIPOS=-10,9;CIEND=-10,9;CIPOS95=0,0;CIEND95=0,0;MATEID=306619_1;EVENT=306619;SECONDARY;SU=10;PE=0;SR=10;ALG=PROD;AF=0.0001368;NSAMP=4;MSQ=83.02;RECLASSIFIED;AC=4;AN=29246;NFAM=4
chr22	31077915	306620_1	N	N[chr22:31078139[	298.24	LOW	SVTYPE=BND;POS=31077915;STRANDS=+-:8;CIPOS=-10,9;CIEND=-10,9;CIPOS95=0,0;CIEND95=0,0;MATEID=306620_2;EVENT=306620;SU=8;PE=0;SR=8;ALG=PROD;AF=6.839e-05;NSAMP=2;MSQ=5.73;RECLASSIFIED;AC=2;AN=29246;NFAM=2
chr22	31078139	306620_2	N	]chr22:31077915]N	298.24	LOW	SVTYPE=BND;POS=31077915;STRANDS=+-:8;CIPOS=-10,9;CIEND=-10,9;CIPOS95=0,0;CIEND95=0,0;MATEID=306620_1;EVENT=306620;SECONDARY;SU=8;PE=0;SR=8;ALG=PROD;AF=6.839e-05;NSAMP=2;MSQ=5.73;RECLASSIFIED;AC=2;AN=29246;NFAM=2
chr22	31091204	306621	N	<DEL>	530.46	PASS	SVTYPE=DEL;POS=31091204;SVLEN=-835;END=31092039;STRANDS=+-:24;CIPOS=-3,2;CIEND=-5,9;CIPOS95=0,0;CIEND95=0,0;SU=24;PE=14;SR=10;ALG=PROD;AF=3.419e-05;NSAMP=1;MSQ=530.46;AC=1;AN=29246;NFAM=1
chr22	31107605	40940_2	N	N[chr19:52297050[	303175	LOW	SVTYPE=BND;POS=31107605;STRANDS=-+:97;CIPOS=-5,4;CIEND=-5,4;CIPOS95=0,0;CIEND95=0,0;MATEID=40940_1;EVENT=40940;SECONDARY;SU=97;PE=0;SR=97;ALG=PROD;AF=0.1974;NSAMP=5757;MSQ=31.07;AC=5772;AN=29246;NFAM=5428
chr22	31115009	88491_2	N	[chr5:30518136[N	115859	LOW	SVTYPE=BND;POS=31115009;STRANDS=--:4;CIPOS=-9,8;CIEND=-9,8;CIPOS95=0,0;CIEND95=0,0;MATEID=88491_1;EVENT=88491;SECONDARY;SU=4;PE=0;SR=4;ALG=PROD;AF=0.07844;NSAMP=1829;MSQ=33.95;AC=2294;AN=29246;NFAM=1729
chr22	31121025	306624_1	N	N[chr22:31121358[	163.32	LOW	SVTYPE=BND;POS=31121025;STRANDS=+-:4;CIPOS=-9,8;CIEND=-9,8;CIPOS95=0,0;CIEND95=0,0;MATEID=306624_2;EVENT=306624;SU=4;PE=0;SR=4;ALG=PROD;AF=0.0002052;NSAMP=6;MSQ=19.03;RECLASSIFIED;AC=6;AN=29246;NFAM=6
chr22	31121358	306624_2	N	]chr22:31121025]N	163.32	LOW	SVTYPE=BND;POS=31121025;STRANDS=+-:4;CIPOS=-9,8;CIEND=-9,8;CIPOS95=0,0;CIEND95=0,0;MATEID=306624_1;EVENT=306624;SECONDARY;SU=4;PE=0;SR=4;ALG=PROD;AF=0.0002052;NSAMP=6;MSQ=19.03;RECLASSIFIED;AC=6;AN=29246;NFAM=6
chr22	31125467	306625_1	N	N[chr22:31125915[	108.14	LOW	SVTYPE=BND;POS=31125467;STRANDS=+-:7;CIPOS=-5,4;CIEND=-5,4;CIPOS95=0,0;CIEND95=0,0;MATEID=306625_2;EVENT=306625;SU=7;PE=0;SR=7;ALG=PROD;AF=6.839e-05;NSAMP=2;MSQ=10.88;RECLASSIFIED;AC=2;AN=29246;NFAM=2
chr22	31125915	306625_2	N	]chr22:31125467]N	108.14	LOW	SVTYPE=BND;POS=31125467;STRANDS=+-:7;CIPOS=-5,4;CIEND=-5,4;CIPOS95=0,0;CIEND95=0,0;MATEID=306625_1;EVENT=306625;SECONDARY;SU=7;PE=0;SR=7;ALG=PROD;AF=6.839e-05;NSAMP=2;MSQ=10.88;RECLASSIFIED;AC=2;AN=29246;NFAM=2
chr22	31129940	306626_1	N	N[chr22:31130196[	94.94	LOW	SVTYPE=BND;POS=31129940;STRANDS=+-:5;CIPOS=-10,9;CIEND=-10,9;CIPOS95=0,0;CIEND95=0,0;MATEID=306626_2;EVENT=306626;SU=5;PE=0;SR=5;ALG=PROD;AF=0.0001368;NSAMP=4;MSQ=22.68;RECLASSIFIED;AC=4;AN=29246;NFAM=4
chr22	31130196	306626_2	N	]chr22:31129940]N	94.94	LOW	SVTYPE=BND;POS=31129940;STRANDS=+-:5;CIPOS=-10,9;CIEND=-10,9;CIPOS95=0,0;CIEND95=0,0;MATEID=306626_1;EVENT=306626;SECONDARY;SU=5;PE=0;SR=5;ALG=PROD;AF=0.0001368;NSAMP=4;MSQ=22.68;RECLASSIFIED;AC=4;AN=29246;NFAM=4
chr22	31131560	581436_1	N	[chr22:31131640[N	115.13	LOW	SVTYPE=BND;POS=31131560;STRANDS=--:4;IMPRECISE;CIPOS=-725,9;CIEND=-27,9;CIPOS95=-153,2;CIEND95=-27,0;MATEID=581436_2;EVENT=581436;SU=4;PE=4;SR=0;ALG=PROD;AF=0.0001026;NSAMP=3;MSQ=37.04;AC=3;AN=29246;NFAM=3
chr22	31131640	581436_2	N	[chr22:31131560[N	115.13	LOW	SVTYPE=BND;POS=31131640;STRANDS=--:4;IMPRECISE;CIPOS=-27,9;CIEND=-725,9;CIPOS95=-27,0;CIEND95=-153,2;MATEID=581436_1;EVENT=581436;SECONDARY;SU=4;PE=4;SR=0;ALG=PROD;AF=0.0001026;NSAMP=3;MSQ=37.04;AC=3;AN=29246;NFAM=3
chr22	31146238	49258_2	N	N[chr2:3684189[	75.95	LOW	SVTYPE=BND;POS=31146238;STRANDS=-+:6;CIPOS=-5,6;CIEND=-8,9;CIPOS95=0,0;CIEND95=0,0;MATEID=49258_1;EVENT=49258;SECONDARY;SU=6;PE=0;SR=6;ALG=PROD;AF=0.0001026;NSAMP=3;MSQ=25.32;AC=3;AN=29246;NFAM=3
chr22	31154347	581437	N	<INV>	9.79	LOW	SVTYPE=INV;POS=31154347;SVLEN=169;END=31154516;STRANDS=++:1,--:3;IMPRECISE;CIPOS=-10,9;CIEND=0,1;CIPOS95=-1,1;CIEND95=0,1;SU=4;PE=2;SR=2;ALG=PROD;AF=3.419e-05;NSAMP=1;MSQ=6.88;AC=1;AN=29246;NFAM=1
chr22	31154968	9135_2	N	N[chr1:143729647[	470600	LOW	SVTYPE=BND;POS=31154968;STRANDS=-+:17;CIPOS=-10,9;CIEND=-10,9;CIPOS95=0,0;CIEND95=0,0;MATEID=9135_1;EVENT=9135;SECONDARY;SU=17;PE=0;SR=17;ALG=PROD;AF=0.2388;NSAMP=6984;MSQ=41.03;AC=6984;AN=29246;NFAM=6583
chr22	31167591	306628	N	<DEL>	132.02	PASS	SVTYPE=DEL;POS=31167591;SVLEN=-154;END=31167745;STRANDS=+-:7;CIPOS=-5,4;CIEND=-5,4;CIPOS95=0,0;CIEND95=0,0;SU=7;PE=0;SR=7;ALG=PROD;AF=3.419e-05;NSAMP=1;MSQ=131.88;AC=1;AN=29246;NFAM=1
chr22	31184088	306630	N	<DEL>	270.27	PASS	SVTYPE=DEL;POS=31184088;SVLEN=-57;END=31184145;STRANDS=+-:7;CIPOS=-5,4;CIEND=-5,4;CIPOS95=0,0;CIEND95=0,0;SU=7;PE=0;SR=7;ALG=PROD;AF=6.839e-05;NSAMP=2;MSQ=130.34;AC=2;AN=29246;NFAM=2
chr22	31189587	306631	N	<DEL>	467.59	PASS	SVTYPE=DEL;POS=31189587;SVLEN=-957;END=31190544;STRANDS=+-:17;CIPOS=-4,4;CIEND=-5,1;CIPOS95=0,0;CIEND95=0,0;SU=17;PE=11;SR=6;ALG=PROD;AF=3.419e-05;NSAMP=1;MSQ=467.59;AC=1;AN=29246;NFAM=1
chr22	31226462	504243	N	<DUP>	731809	PASS	SVTYPE=DUP;POS=31226462;SVLEN=317;END=31226779;STRANDS=-+:1343;IMPRECISE;CIPOS=-229,1;CIEND=-12,184;CIPOS95=-19,1;CIEND95=-5,5;SU=1343;PE=1343;SR=0;ALG=PROD;AF=0.2614;NSAMP=7610;MSQ=54.86;AC=7645;AN=29246;NFAM=6961
chr22	31236064	306635_1	N	N[chr22:31236356[	67.09	LOW	SVTYPE=BND;POS=31236064;STRANDS=+-:4;IMPRECISE;CIPOS=-10,5;CIEND=-10,1;CIPOS95=-1,0;CIEND95=-1,0;MATEID=306635_2;EVENT=306635;SU=4;PE=0;SR=4;ALG=PROD;AF=0.0001368;NSAMP=4;MSQ=15.25;RECLASSIFIED;AC=4;AN=29246;NFAM=4
chr22	31236356	306635_2	N	]chr22:31236064]N	67.09	LOW	SVTYPE=BND;POS=31236064;STRANDS=+-:4;IMPRECISE;CIPOS=-10,1;CIEND=-10,5;CIPOS95=-1,0;CIEND95=-1,0;MATEID=306635_1;EVENT=306635;SECONDARY;SU=4;PE=0;SR=4;ALG=PROD;AF=0.0001368;NSAMP=4;MSQ=15.25;RECLASSIFIED;AC=4;AN=29246;NFAM=4
chr22	31239906	306636	N	<DEL>	290.68	PASS	SVTYPE=DEL;POS=31239906;SVLEN=-100;END=31240006;STRANDS=+-:10;CIPOS=-10,9;CIEND=-10,9;CIPOS95=0,0;CIEND95=0,0;SU=10;PE=0;SR=10;ALG=PROD;AF=3.419e-05;NSAMP=1;MSQ=290.68;AC=1;AN=29246;NFAM=1
chr22	31246216	49259_2	N	N[chr2:110811731[	474.88	LOW	SVTYPE=BND;POS=31246216;STRANDS=-+:4;CIPOS=-9,8;CIEND=-9,8;CIPOS95=0,0;CIEND95=0,0;MATEID=49259_1;EVENT=49259;SECONDARY;SU=4;PE=0;SR=4;ALG=PROD;AF=0.0002393;NSAMP=7;MSQ=10.23;AC=7;AN=29246;NFAM=7
chr22	31258291	59757_1	N	[chrX:11706009[N	784.42	LOW	SVTYPE=BND;POS=31258291;STRANDS=--:70;IMPRECISE;CIPOS=-330,4;CIEND=-331,9;CIPOS95=-50,4;CIEND95=-27,9;MATEID=59757_2;EVENT=59757;SU=70;PE=70;SR=0;ALG=PROD;AF=0.0003419;NSAMP=10;MSQ=78.07;AC=10;AN=29246;NFAM=9
chr22	31258418	59710_1	N	N]chrX:8437370]	26.88	LOW	SVTYPE=BND;POS=31258418;STRANDS=++:4;IMPRECISE;CIPOS=-10,757;CIEND=-10,749;CIPOS95=0,166;CIEND95=-2,162;MATEID=59710_2;EVENT=59710;SU=4;PE=4;SR=0;ALG=PROD;AF=3.419e-05;NSAMP=1;MSQ=26.87;AC=1;AN=29246;NFAM=1
chr22	31258418	59711_1	N	N]chrX:11706007]	53.85	LOW	SVTYPE=BND;POS=31258418;STRANDS=++:5;IMPRECISE;CIPOS=-10,796;CIEND=-10,689;CIPOS95=0,187;CIEND95=-2,126;MATEID=59711_2;EVENT=59711;SU=5;PE=5;SR=0;ALG=PROD;AF=3.419e-05;NSAMP=1;MSQ=53.85;AC=1;AN=29246;NFAM=1
chr22	31268531	306637_1	N	N[chr22:31268749[	608.43	LOW	SVTYPE=BND;POS=31268531;STRANDS=+-:25;CIPOS=-30,25;CIEND=-23,23;CIPOS95=0,0;CIEND95=0,0;MATEID=306637_2;EVENT=306637;SU=25;PE=1;SR=24;ALG=PROD;AF=0.0002393;NSAMP=7;MSQ=86.59;RECLASSIFIED;AC=7;AN=29246;NFAM=7
chr22	31268749	306637_2	N	]chr22:31268531]N	608.43	LOW	SVTYPE=BND;POS=31268531;STRANDS=+-:25;CIPOS=-23,23;CIEND=-30,25;CIPOS95=0,0;CIEND95=0,0;MATEID=306637_1;EVENT=306637;SECONDARY;SU=25;PE=1;SR=24;ALG=PROD;AF=0.0002393;NSAMP=7;MSQ=86.59;RECLASSIFIED;AC=7;AN=29246;NFAM=7
chr22	31269252	306638	N	<DEL>	149.96	PASS	SVTYPE=DEL;POS=31269252;SVLEN=-148;END=31269400;STRANDS=+-:5;CIPOS=-10,9;CIEND=-10,9;CIPOS95=0,0;CIEND95=0,0;SU=5;PE=0;SR=5;ALG=PROD;AF=3.419e-05;NSAMP=1;MSQ=149.79;AC=1;AN=29246;NFAM=1
chr22	31269921	306639_1	N	N[chr22:31269978[	56502.6	LOW	SVTYPE=BND;POS=31269921;STRANDS=+-:2026;CIPOS=0,0;CIEND=0,0;CIPOS95=0,0;CIEND95=0,0;MATEID=306639_2;EVENT=306639;SU=2026;PE=13;SR=2013;ALG=PROD;AF=0.007146;NSAMP=206;MSQ=226.02;RECLASSIFIED;AC=209;AN=29246;NFAM=203
chr22	31269978	306639_2	N	]chr22:31269921]N	56502.6	LOW	SVTYPE=BND;POS=31269921;STRANDS=+-:2026;CIPOS=0,0;CIEND=0,0;CIPOS95=0,0;CIEND95=0,0;MATEID=306639_1;EVENT=306639;SECONDARY;SU=2026;PE=13;SR=2013;ALG=PROD;AF=0.007146;NSAMP=206;MSQ=226.02;RECLASSIFIED;AC=209;AN=29246;NFAM=203
chr22	31287313	306640_1	N	N[chr22:31287582[	84.07	LOW	SVTYPE=BND;POS=31287313;STRANDS=+-:4;CIPOS=-9,8;CIEND=-9,8;CIPOS95=0,0;CIEND95=0,0;MATEID=306640_2;EVENT=306640;SU=4;PE=0;SR=4;ALG=PROD;AF=6.839e-05;NSAMP=2;MSQ=9.42;RECLASSIFIED;AC=2;AN=29246;NFAM=2
chr22	31287582	306640_2	N	]chr22:31287313]N	84.07	LOW	SVTYPE=BND;POS=31287313;STRANDS=+-:4;CIPOS=-9,8;CIEND=-9,8;CIPOS95=0,0;CIEND95=0,0;MATEID=306640_1;EVENT=306640;SECONDARY;SU=4;PE=0;SR=4;ALG=PROD;AF=6.839e-05;NSAMP=2;MSQ=9.42;RECLASSIFIED;AC=2;AN=29246;NFAM=2
chr22	31303377	504244	N	<DUP>	192.99	PASS	SVTYPE=DUP;POS=31303377;SVLEN=13627;END=31317004;STRANDS=-+:13;IMPRECISE;CIPOS=-270,9;CIEND=-10,259;CIPOS95=-53,2;CIEND95=-2,56;SU=13;PE=13;SR=0;ALG=PROD;AF=6.839e-05;NSAMP=2;MSQ=87.77;AC=2;AN=29246;NFAM=2
chr22	31308973	306641_1	N	N[chr22:31310096[	330763	LOW	SVTYPE=BND;POS=31308973;STRANDS=+-:9;IMPRECISE;CIPOS=-10,428;CIEND=-142,9;CIPOS95=-2,79;CIEND95=-73,2;MATEID=306641_2;EVENT=306641;SU=9;PE=9;SR=0;ALG=PROD;AF=0.2268;NSAMP=5534;MSQ=33.24;RECLASSIFIED;AC=6634;AN=29246;NFAM=5245
chr22	31310096	306641_2	N	]chr22:31308973]N	330763	LOW	SVTYPE=BND;POS=31308973;STRANDS=+-:9;IMPRECISE;CIPOS=-142,9;CIEND=-10,428;CIPOS95=-73,2;CIEND95=-2,79;MATEID=306641_1;EVENT=306641;SECONDARY;SU=9;PE=9;SR=0;ALG=PROD;AF=0.2268;NSAMP=5534;MSQ=33.24;RECLASSIFIED;AC=6634;AN=29246;NFAM=5245
chr22	31310393	306642	N	<DEL>	122.8	PASS	SVTYPE=DEL;POS=31310393;SVLEN=-83;END=31310476;STRANDS=+-:5;CIPOS=-10,9;CIEND=-10,9;CIPOS95=0,0;CIEND95=0,0;SU=5;PE=0;SR=5;ALG=PROD;AF=3.419e-05;NSAMP=1;MSQ=122.8;AC=1;AN=29246;NFAM=1
chr22	31313248	504246	N	<DUP>	321.2	PASS	SVTYPE=DUP;POS=31313248;SVLEN=6156;END=31319404;STRANDS=-+:44;IMPRECISE;CIPOS=-154,25;CIEND=-30,232;CIPOS95=-23,23;CIEND95=-16,16;SU=44;PE=44;SR=0;ALG=PROD;AF=3.419e-05;NSAMP=1;MSQ=153.94;AC=1;AN=29246;NFAM=1
chr22	31322860	306644_1	N	N[chr22:31323262[	2776.44	LOW	SVTYPE=BND;POS=31322860;STRANDS=+-:52;CIPOS=-30,29;CIEND=-30,29;CIPOS95=0,0;CIEND95=0,0;MATEID=306644_2;EVENT=306644;SU=52;PE=14;SR=38;ALG=PROD;AF=0.0005813;NSAMP=17;MSQ=23.69;RECLASSIFIED;AC=17;AN=29246;NFAM=17
chr22	31323262	306644_2	N	]chr22:31322860]N	2776.44	LOW	SVTYPE=BND;POS=31322860;STRANDS=+-:52;CIPOS=-30,29;CIEND=-30,29;CIPOS95=0,0;CIEND95=0,0;MATEID=306644_1;EVENT=306644;SECONDARY;SU=52;PE=14;SR=38;ALG=PROD;AF=0.0005813;NSAMP=17;MSQ=23.69;RECLASSIFIED;AC=17;AN=29246;NFAM=17
chr22	31348115	306645_1	N	N[chr22:31348540[	218.58	LOW	SVTYPE=BND;POS=31348115;STRANDS=+-:4;IMPRECISE;CIPOS=-2,9;CIEND=-9,8;CIPOS95=0,1;CIEND95=0,0;MATEID=306645_2;EVENT=306645;SU=4;PE=0;SR=4;ALG=PROD;AF=0.0001026;NSAMP=3;MSQ=18.86;RECLASSIFIED;AC=3;AN=29246;NFAM=3
chr22	31348280	306646	N	<DEL>	1249.2	PASS	SVTYPE=DEL;POS=31348280;SVLEN=-9888;END=31358168;STRANDS=+-:51;CIPOS=-10,9;CIEND=-10,27;CIPOS95=0,0;CIEND95=0,0;SU=51;PE=43;SR=8;ALG=PROD;AF=0.0001026;NSAMP=3;MSQ=315.56;AC=3;AN=29246;NFAM=3
chr22	31348540	306645_2	N	]chr22:31348115]N	218.58	LOW	SVTYPE=BND;POS=31348115;STRANDS=+-:4;IMPRECISE;CIPOS=-9,8;CIEND=-2,9;CIPOS95=0,0;CIEND95=0,1;MATEID=306645_1;EVENT=306645;SECONDARY;SU=4;PE=0;SR=4;ALG=PROD;AF=0.0001026;NSAMP=3;MSQ=18.86;RECLASSIFIED;AC=3;AN=29246;NFAM=3
chr22	31355296	306648	N	<DEL>	1048.27	PASS	SVTYPE=DEL;POS=31355296;SVLEN=-575;END=31355871;STRANDS=+-:29;CIPOS=-30,29;CIEND=-30,26;CIPOS95=0,0;CIEND95=0,0;SU=29;PE=22;SR=7;ALG=PROD;AF=3.419e-05;NSAMP=1;MSQ=638.54;AC=1;AN=29246;NFAM=1
chr22	31355849	97737_2	N	[chr6:131357213[N	2.12216e+06	LOW	SVTYPE=BND;POS=31355849;STRANDS=--:51475;CIPOS=-3,3;CIEND=-18,0;CIPOS95=0,0;CIEND95=0,0;MATEID=97737_1;EVENT=97737;SECONDARY;SU=51475;PE=51459;SR=16;AF=0.4208;NSAMP=12308;MSQ=93.93;AC=12308;AN=29246;NFAM=11316
chr22	31355876	78031_2	N	[chr4:125815574[N	6209.59	LOW	SVTYPE=BND;POS=31355876;STRANDS=--:12;IMPRECISE;CIPOS=-352,44;CIEND=-538,48;CIPOS95=-46,44;CIEND95=-124,48;MATEID=78031_1;EVENT=78031;SECONDARY;SU=12;PE=12;SR=0;ALG=PROD;AF=0.004821;NSAMP=141;MSQ=27;AC=141;AN=29246;NFAM=141
chr22	31355889	58656_2	N	N]chr20:63987809]	2.00145e+06	LOW	SVTYPE=BND;POS=31355889;STRANDS=++:12;CIPOS=-29,28;CIEND=-29,28;CIPOS95=0,0;CIEND95=0,0;MATEID=58656_1;EVENT=58656;SECONDARY;SU=12;PE=0;SR=12;ALG=PROD;AF=0.4446;NSAMP=13004;MSQ=88.42;AC=13004;AN=29246;NFAM=11975
chr22	31355889	66128_2	N	N]chr3:57933185]	2.16257e+06	LOW	SVTYPE=BND;POS=31355889;STRANDS=++:16;CIPOS=-9,8;CIEND=-9,8;CIPOS95=0,0;CIEND95=0,0;MATEID=66128_1;EVENT=66128;SECONDARY;SU=16;PE=0;SR=16;ALG=PROD;AF=0.4507;NSAMP=13181;MSQ=93.13;AC=13181;AN=29246;NFAM=12130
chr22	31355889	9136_2	N	N[chr1:45976233[	6.38827e+06	PASS	SVTYPE=BND;POS=31355889;STRANDS=-+:280071;CIPOS=0,0;CIEND=0,0;CIPOS95=0,0;CIEND95=0,0;MATEID=9136_1;EVENT=9136;SECONDARY;SU=280071;PE=0;SR=280071;AF=0.4972;NSAMP=14541;MSQ=257.56;AC=14541;AN=29246;NFAM=13422
chr22	31356070	59712_1	N	N]chrX:10533429]	28.51	LOW	SVTYPE=BND;POS=31356070;STRANDS=++:4;IMPRECISE;CIPOS=-10,666;CIEND=-10,688;CIPOS95=-1,213;CIEND95=-1,221;MATEID=59712_2;EVENT=59712;SU=4;PE=4;SR=0;ALG=PROD;AF=6.839e-05;NSAMP=2;MSQ=14.26;AC=2;AN=29246;NFAM=2
chr22	31358755	118054_2	N	N[chr9:87575254[	3234.91	LOW	SVTYPE=BND;POS=31358755;STRANDS=-+:184;CIPOS=-4,0;CIEND=-4,4;CIPOS95=0,0;CIEND95=0,0;MATEID=118054_1;EVENT=118054;SECONDARY;SU=184;PE=0;SR=184;ALG=PROD;AF=0.002496;NSAMP=73;MSQ=20.58;AC=73;AN=29246;NFAM=72
chr22	31358791	504247	N	<DUP>	229.93	PASS	SVTYPE=DUP;POS=31358791;SVLEN=5881;END=31364672;STRANDS=-+:25;IMPRECISE;CIPOS=-29,22;CIEND=-27,28;CIPOS95=0,0;CIEND95=-1,1;SU=25;PE=20;SR=5;ALG=PROD;AF=6.839e-05;NSAMP=2;MSQ=114.13;AC=2;AN=29246;NFAM=2
chr22	31359470	306649_1	N	N[chr22:31359841[	558.99	LOW	SVTYPE=BND;POS=31359470;STRANDS=+-:31;CIPOS=-6,5;CIEND=-6,5;CIPOS95=0,0;CIEND95=0,0;MATEID=306649_2;EVENT=306649;SU=31;PE=0;SR=31;ALG=PROD;AF=0.0006497;NSAMP=19;MSQ=13.95;RECLASSIFIED;AC=19;AN=29246;NFAM=19
chr22	31359841	306649_2	N	]chr22:31359470]N	558.99	LOW	SVTYPE=BND;POS=31359470;STRANDS=+-:31;CIPOS=-6,5;CIEND=-6,5;CIPOS95=0,0;CIEND95=0,0;MATEID=306649_1;EVENT=306649;SECONDARY;SU=31;PE=0;SR=31;ALG=PROD;AF=0.0006497;NSAMP=19;MSQ=13.95;RECLASSIFIED;AC=19;AN=29246;NFAM=19
chr22	31373263	306650	N	<DEL>	287.68	PASS	SVTYPE=DEL;POS=31373263;SVLEN=-8869;END=31382132;STRANDS=+-:11;IMPRECISE;CIPOS=-1,2;CIEND=-6,9;CIPOS95=-1,1;CIEND95=-1,1;SU=11;PE=8;SR=3;ALG=PROD;AF=3.419e-05;NSAMP=1;MSQ=287.61;AC=1;AN=29246;NFAM=1
chr22	31375852	306651	N	<DEL>	137.89	PASS	SVTYPE=DEL;POS=31375852;SVLEN=-1049;END=31376901;STRANDS=+-:8;IMPRECISE;CIPOS=-10,348;CIEND=-342,9;CIPOS95=-1,123;CIEND95=-62,2;SU=8;PE=8;SR=0;ALG=PROD;AF=3.419e-05;NSAMP=1;MSQ=137.76;AC=1;AN=29246;NFAM=1
chr22	31379591	306653_1	N	N[chr22:31379976[	255.6	LOW	SVTYPE=BND;POS=31379591;STRANDS=+-:4;CIPOS=-9,8;CIEND=-9,8;CIPOS95=0,0;CIEND95=0,0;MATEID=306653_2;EVENT=306653;SU=4;PE=0;SR=4;ALG=PROD;AF=0.0002735;NSAMP=8;MSQ=18.08;RECLASSIFIED;AC=8;AN=29246;NFAM=8
chr22	31379976	306653_2	N	]chr22:31379591]N	255.6	LOW	SVTYPE=BND;POS=31379591;STRANDS=+-:4;CIPOS=-9,8;CIEND=-9,8;CIPOS95=0,0;CIEND95=0,0;MATEID=306653_1;EVENT=306653;SECONDARY;SU=4;PE=0;SR=4;ALG=PROD;AF=0.0002735;NSAMP=8;MSQ=18.08;RECLASSIFIED;AC=8;AN=29246;NFAM=8
chr22	31380433	306654	N	<DEL>	2.24362e+06	PASS	SVTYPE=DEL;POS=31380433;SVLEN=-4206;END=31384639;STRANDS=+-:85491;CIPOS=0,0;CIEND=0,0;CIPOS95=0,0;CIEND95=0,0;SU=85491;PE=53523;SR=31968;ALG=PROD;AF=0.07615;NSAMP=2119;MSQ=561.25;MEDGQR=4.58;Q10GQR=4.31;AC=2227;AN=29246;NFAM=2003
chr22	31383641	306655_1	N	N[chr22:31383701[	849.88	LOW	SVTYPE=BND;POS=31383641;STRANDS=+-:20;CIPOS=-10,9;CIEND=-10,9;CIPOS95=0,0;CIEND95=0,0;MATEID=306655_2;EVENT=306655;SU=20;PE=0;SR=20;ALG=PROD;AF=0.0001377;NSAMP=4;MSQ=169.34;RECLASSIFIED;AC=4;AN=29050;NFAM=4
chr22	31383701	306655_2	N	]chr22:31383641]N	849.88	LOW	SVTYPE=BND;POS=31383641;STRANDS=+-:20;CIPOS=-10,9;CIEND=-10,9;CIPOS95=0,0;CIEND95=0,0;MATEID=306655_1;EVENT=306655;SECONDARY;SU=20;PE=0;SR=20;ALG=PROD;AF=0.0001377;NSAMP=4;MSQ=169.34;RECLASSIFIED;AC=4;AN=29050;NFAM=4
chr22	31394026	306656	N	<DEL>	311.66	PASS	SVTYPE=DEL;POS=31394026;SVLEN=-1945;END=31395971;STRANDS=+-:15;CIPOS=-3,2;CIEND=-10,9;CIPOS95=0,0;CIEND95=0,0;SU=15;PE=5;SR=10;ALG=PROD;AF=3.419e-05;NSAMP=1;MSQ=311.66;AC=1;AN=29246;NFAM=1
chr22	31395096	306657	N	<DEL>	383.37	PASS	SVTYPE=DEL;POS=31395096;SVLEN=-1137;END=31396233;STRANDS=+-:16;IMPRECISE;CIPOS=-10,226;CIEND=-259,9;CIPOS95=-1,36;CIEND95=-53,0;SU=16;PE=16;SR=0;ALG=PROD;AF=3.419e-05;NSAMP=1;MSQ=383.36;AC=1;AN=29246;NFAM=1
chr22	31400910	306658_1	N	N[chr22:31401199[	132.39	LOW	SVTYPE=BND;POS=31400910;STRANDS=+-:15;CIPOS=-26,25;CIEND=-30,20;CIPOS95=0,0;CIEND95=0,0;MATEID=306658_2;EVENT=306658;SU=15;PE=0;SR=15;ALG=PROD;AF=0.0002052;NSAMP=6;MSQ=16.64;RECLASSIFIED;AC=6;AN=29246;NFAM=6
chr22	31401199	306658_2	N	]chr22:31400910]N	132.39	LOW	SVTYPE=BND;POS=31400910;STRANDS=+-:15;CIPOS=-30,20;CIEND=-26,25;CIPOS95=0,0;CIEND95=0,0;MATEID=306658_1;EVENT=306658;SECONDARY;SU=15;PE=0;SR=15;ALG=PROD;AF=0.0002052;NSAMP=6;MSQ=16.64;RECLASSIFIED;AC=6;AN=29246;NFAM=6
chr22	31413649	581441_1	N	N]chr22:31425447]	170.51	LOW	SVTYPE=BND;POS=31413649;STRANDS=++:15;IMPRECISE;CIPOS=-30,29;CIEND=-30,29;CIPOS95=-1,1;CIEND95=-1,1;MATEID=581441_2;EVENT=581441;SU=15;PE=13;SR=2;ALG=PROD;AF=3.419e-05;NSAMP=1;MSQ=104.7;AC=1;AN=29246;NFAM=1
chr22	31418174	581442_1	N	[chr22:31425261[N	452.49	PASS	SVTYPE=BND;POS=31418174;STRANDS=--:22;CIPOS=-4,1;CIEND=-10,9;CIPOS95=0,0;CIEND95=0,0;MATEID=581442_2;EVENT=581442;SU=22;PE=11;SR=11;ALG=PROD;AF=3.419e-05;NSAMP=1;MSQ=452.49;AC=1;AN=29246;NFAM=1
chr22	31421577	306659	N	<DEL>	416.3	PASS	SVTYPE=DEL;POS=31421577;SVLEN=-16549;END=31438126;STRANDS=+-:23;CIPOS=-25,26;CIEND=-27,23;CIPOS95=0,0;CIEND95=0,0;SU=23;PE=15;SR=8;ALG=PROD;AF=6.839e-05;NSAMP=2;MSQ=208.15;AC=2;AN=29246;NFAM=1
chr22	31424318	504249	N	<DUP>	118.11	PASS	SVTYPE=DUP;POS=31424318;SVLEN=24932;END=31449250;STRANDS=-+:13;IMPRECISE;CIPOS=-289,9;CIEND=-10,438;CIPOS95=-58,3;CIEND95=0,70;SU=13;PE=13;SR=0;ALG=PROD;AF=3.419e-05;NSAMP=1;MSQ=117.42;AC=1;AN=29246;NFAM=1
chr22	31424794	306660_1	N	N[chr22:31433520[	1366.41	LOW	SVTYPE=BND;POS=31424794;STRANDS=+-:15;IMPRECISE;CIPOS=-10,421;CIEND=-272,9;CIPOS95=-2,76;CIEND95=-55,3;MATEID=306660_2;EVENT=306660;SU=15;PE=15;SR=0;ALG=PROD;AF=0.001368;NSAMP=40;MSQ=14.36;RECLASSIFIED;AC=40;AN=29246;NFAM=40
chr22	31425261	581442_2	N	[chr22:31418174[N	452.49	PASS	SVTYPE=BND;POS=31425261;STRANDS=--:22;CIPOS=-10,9;CIEND=-4,1;CIPOS95=0,0;CIEND95=0,0;MATEID=581442_1;EVENT=581442;SECONDARY;SU=22;PE=11;SR=11;ALG=PROD;AF=3.419e-05;NSAMP=1;MSQ=452.49;AC=1;AN=29246;NFAM=1
chr22	31425440	504250_1	N	]chr22:32114302]N	57531.3	LOW	SVTYPE=BND;POS=31425440;STRANDS=-+:4;IMPRECISE;CIPOS=-10,8;CIEND=-5,8;CIPOS95=-1,0;CIEND95=-1,3;MATEID=504250_2;EVENT=504250;SU=4;PE=1;SR=3;ALG=PROD;AF=0.06592;NSAMP=1926;MSQ=14.32;RECLASSIFIED;AC=1928;AN=29246;NFAM=1842
chr22	31425447	581441_2	N	N]chr22:31413649]	170.51	LOW	SVTYPE=BND;POS=31425447;STRANDS=++:15;IMPRECISE;CIPOS=-30,29;CIEND=-30,29;CIPOS95=-1,1;CIEND95=-1,1;MATEID=581441_1;EVENT=581441;SECONDARY;SU=15;PE=13;SR=2;ALG=PROD;AF=3.419e-05;NSAMP=1;MSQ=104.7;AC=1;AN=29246;NFAM=1
chr22	31431301	306664	N	<DEL>	86.85	PASS	SVTYPE=DEL;POS=31431301;SVLEN=-1454;END=31432755;STRANDS=+-:6;IMPRECISE;CIPOS=-10,423;CIEND=-489,9;CIPOS95=-2,104;CIEND95=-91,2;SU=6;PE=6;SR=0;ALG=PROD;AF=3.419e-05;NSAMP=1;MSQ=86.85;AC=1;AN=29246;NFAM=1
chr22	31433520	306660_2	N	]chr22:31424794]N	1366.41	LOW	SVTYPE=BND;POS=31424794;STRANDS=+-:15;IMPRECISE;CIPOS=-272,9;CIEND=-10,421;CIPOS95=-55,3;CIEND95=-2,76;MATEID=306660_1;EVENT=306660;SECONDARY;SU=15;PE=15;SR=0;ALG=PROD;AF=0.001368;NSAMP=40;MSQ=14.36;RECLASSIFIED;AC=40;AN=29246;NFAM=40
chr22	31449646	306666_1	N	N[chr22:31449726[	164.82	LOW	SVTYPE=BND;POS=31449646;STRANDS=+-:4;CIPOS=-9,8;CIEND=-9,8;CIPOS95=0,0;CIEND95=0,0;MATEID=306666_2;EVENT=306666;SU=4;PE=0;SR=4;ALG=PROD;AF=3.419e-05;NSAMP=1;MSQ=164.82;RECLASSIFIED;AC=1;AN=29246;NFAM=1
chr22	31449726	306666_2	N	]chr22:31449646]N	164.82	LOW	SVTYPE=BND;POS=31449646;STRANDS=+-:4;CIPOS=-9,8;CIEND=-9,8;CIPOS95=0,0;CIEND95=0,0;MATEID=306666_1;EVENT=306666;SECONDARY;SU=4;PE=0;SR=4;ALG=PROD;AF=3.419e-05;NSAMP=1;MSQ=164.82;RECLASSIFIED;AC=1;AN=29246;NFAM=1
chr22	31450846	25893_2	N	[chr11:119852659[N	1529.63	LOW	SVTYPE=BND;POS=31450846;STRANDS=--:5;CIPOS=-10,9;CIEND=-10,9;CIPOS95=0,0;CIEND95=0,0;MATEID=25893_1;EVENT=25893;SECONDARY;SU=5;PE=0;SR=5;ALG=PROD;AF=0.001607;NSAMP=47;MSQ=16.2;AC=47;AN=29246;NFAM=47
chr22	31464536	306667	N	<DEL>	2425.28	PASS	SVTYPE=DEL;POS=31464536;SVLEN=-1497;END=31466033;STRANDS=+-:108;IMPRECISE;CIPOS=-21,231;CIEND=-187,39;CIPOS95=-7,7;CIEND95=-6,6;SU=108;PE=108;SR=0;ALG=PROD;AF=0.0002052;NSAMP=6;MSQ=259.33;AC=6;AN=29246;NFAM=6
chr22	31480689	306671	N	<DEL>	1932.32	PASS	SVTYPE=DEL;POS=31480689;SVLEN=-5438;END=31486127;STRANDS=+-:95;IMPRECISE;CIPOS=-14,254;CIEND=-42,24;CIPOS95=-9,9;CIEND95=-5,5;SU=95;PE=95;SR=0;ALG=PROD;AF=0.0002393;NSAMP=7;MSQ=221.7;AC=7;AN=29246;NFAM=7
chr22	31481488	306672	N	<DEL>	197.93	PASS	SVTYPE=DEL;POS=31481488;SVLEN=-94;END=31481582;STRANDS=+-:6;CIPOS=-6,5;CIEND=-6,5;CIPOS95=0,0;CIEND95=0,0;SU=6;PE=0;SR=6;ALG=PROD;AF=3.419e-05;NSAMP=1;MSQ=197.91;AC=1;AN=29246;NFAM=1
chr22	31489648	306673_1	N	N[chr22:31489982[	170.4	LOW	SVTYPE=BND;POS=31489648;STRANDS=+-:4;IMPRECISE;CIPOS=-10,8;CIEND=-7,9;CIPOS95=-1,0;CIEND95=0,3;MATEID=306673_2;EVENT=306673;SU=4;PE=0;SR=4;ALG=PROD;AF=0.000171;NSAMP=5;MSQ=12.62;RECLASSIFIED;AC=5;AN=29242;NFAM=5
chr22	31489982	306673_2	N	]chr22:31489648]N	170.4	LOW	SVTYPE=BND;POS=31489648;STRANDS=+-:4;IMPRECISE;CIPOS=-7,9;CIEND=-10,8;CIPOS95=0,3;CIEND95=-1,0;MATEID=306673_1;EVENT=306673;SECONDARY;SU=4;PE=0;SR=4;ALG=PROD;AF=0.000171;NSAMP=5;MSQ=12.62;RECLASSIFIED;AC=5;AN=29242;NFAM=5
```
