## Supplementary File 1 for "Mapping and characterization of structural variation in 17,795 deeply sequenced human genomes": B38.callset.public.vcf (part 187 of 199)

```
chr22	31498597	29594_2	N	N]chr12:95842564]	14.03	LOW	SVTYPE=BND;POS=31498597;STRANDS=++:4;IMPRECISE;CIPOS=-10,384;CIEND=-8,679;CIPOS95=-2,126;CIEND95=0,170;MATEID=29594_1;EVENT=29594;SECONDARY;SU=4;PE=4;SR=0;ALG=PROD;AF=3.419e-05;NSAMP=1;MSQ=12.11;AC=1;AN=29246;NFAM=1
chr22	31499455	306674	N	<DEL>	1878.74	PASS	SVTYPE=DEL;POS=31499455;SVLEN=-15562;END=31515017;STRANDS=+-:86;CIPOS=-10,9;CIEND=-10,9;CIPOS95=0,0;CIEND95=0,0;SU=86;PE=78;SR=8;ALG=PROD;AF=0.0001026;NSAMP=3;MSQ=128.71;AC=3;AN=29246;NFAM=3
chr22	31505831	306675_1	N	N[chr22:31505977[	48.66	LOW	SVTYPE=BND;POS=31505831;STRANDS=+-:6;CIPOS=-6,5;CIEND=-10,8;CIPOS95=0,0;CIEND95=0,0;MATEID=306675_2;EVENT=306675;SU=6;PE=0;SR=6;ALG=PROD;AF=3.419e-05;NSAMP=1;MSQ=47.65;RECLASSIFIED;AC=1;AN=29246;NFAM=1
chr22	31505977	306675_2	N	]chr22:31505831]N	48.66	LOW	SVTYPE=BND;POS=31505831;STRANDS=+-:6;CIPOS=-10,8;CIEND=-6,5;CIPOS95=0,0;CIEND95=0,0;MATEID=306675_1;EVENT=306675;SECONDARY;SU=6;PE=0;SR=6;ALG=PROD;AF=3.419e-05;NSAMP=1;MSQ=47.65;RECLASSIFIED;AC=1;AN=29246;NFAM=1
chr22	31512661	306676	N	<DEL>	560.39	PASS	SVTYPE=DEL;POS=31512661;SVLEN=-9463;END=31522124;STRANDS=+-:28;IMPRECISE;CIPOS=-30,260;CIEND=-279,29;CIPOS95=-29,29;CIEND95=-33,29;SU=28;PE=28;SR=0;ALG=PROD;AF=6.839e-05;NSAMP=2;MSQ=280.19;AC=2;AN=29246;NFAM=2
chr22	31515049	306677_1	N	N[chr22:31517500[	28705.3	PASS	SVTYPE=BND;POS=31515049;STRANDS=+-:1374;CIPOS=-1,1;CIEND=0,0;CIPOS95=0,0;CIEND95=0,0;MATEID=306677_2;EVENT=306677;SU=1374;PE=845;SR=529;ALG=PROD;AF=0.002223;NSAMP=65;MSQ=378.18;RECLASSIFIED;AC=65;AN=29246;NFAM=62
chr22	31517500	306677_2	N	]chr22:31515049]N	28705.3	PASS	SVTYPE=BND;POS=31515049;STRANDS=+-:1374;CIPOS=0,0;CIEND=-1,1;CIPOS95=0,0;CIEND95=0,0;MATEID=306677_1;EVENT=306677;SECONDARY;SU=1374;PE=845;SR=529;ALG=PROD;AF=0.002223;NSAMP=65;MSQ=378.18;RECLASSIFIED;AC=65;AN=29246;NFAM=62
chr22	31521232	306679_1	N	N[chr22:31521298[	233185	LOW	SVTYPE=BND;POS=31521232;STRANDS=+-:8528;CIPOS=0,0;CIEND=0,0;CIPOS95=0,0;CIEND95=0,0;MATEID=306679_2;EVENT=306679;SU=8528;PE=40;SR=8488;ALG=PROD;AF=0.03074;NSAMP=868;MSQ=218.98;RECLASSIFIED;AC=899;AN=29246;NFAM=841
chr22	31521298	306679_2	N	]chr22:31521232]N	233185	LOW	SVTYPE=BND;POS=31521232;STRANDS=+-:8528;CIPOS=0,0;CIEND=0,0;CIPOS95=0,0;CIEND95=0,0;MATEID=306679_1;EVENT=306679;SECONDARY;SU=8528;PE=40;SR=8488;ALG=PROD;AF=0.03074;NSAMP=868;MSQ=218.98;RECLASSIFIED;AC=899;AN=29246;NFAM=841
chr22	31534929	306681_1	N	N[chr22:31535225[	601.3	LOW	SVTYPE=BND;POS=31534929;STRANDS=+-:27;CIPOS=-9,7;CIEND=-10,7;CIPOS95=0,0;CIEND95=0,0;MATEID=306681_2;EVENT=306681;SU=27;PE=0;SR=27;ALG=PROD;AF=0.0003419;NSAMP=10;MSQ=20.35;RECLASSIFIED;AC=10;AN=29246;NFAM=10
chr22	31535225	306681_2	N	]chr22:31534929]N	601.3	LOW	SVTYPE=BND;POS=31534929;STRANDS=+-:27;CIPOS=-10,7;CIEND=-9,7;CIPOS95=0,0;CIEND95=0,0;MATEID=306681_1;EVENT=306681;SECONDARY;SU=27;PE=0;SR=27;ALG=PROD;AF=0.0003419;NSAMP=10;MSQ=20.35;RECLASSIFIED;AC=10;AN=29246;NFAM=10
chr22	31538508	306682	N	<DEL>	581.49	PASS	SVTYPE=DEL;POS=31538508;SVLEN=-5586;END=31544094;STRANDS=+-:24;CIPOS=-3,2;CIEND=-10,9;CIPOS95=0,0;CIEND95=0,0;SU=24;PE=14;SR=10;ALG=PROD;AF=3.419e-05;NSAMP=1;MSQ=581.49;AC=1;AN=29246;NFAM=1
chr22	31541760	306683_1	N	N[chr22:31543799[	4369.76	LOW	SVTYPE=BND;POS=31541760;STRANDS=+-:141;IMPRECISE;CIPOS=-8,9;CIEND=0,7;CIPOS95=0,0;CIEND95=0,1;MATEID=306683_2;EVENT=306683;SU=141;PE=131;SR=10;ALG=PROD;AF=0.002462;NSAMP=72;MSQ=41.54;RECLASSIFIED;AC=72;AN=29246;NFAM=71
chr22	31541848	581443_1	N	[chr22:31542913[N	66.18	LOW	SVTYPE=BND;POS=31541848;STRANDS=--:17;IMPRECISE;CIPOS=-1,29;CIEND=-237,29;CIPOS95=-1,3;CIEND95=-16,16;MATEID=581443_2;EVENT=581443;SU=17;PE=17;SR=0;ALG=PROD;AF=0.0001026;NSAMP=3;MSQ=21.34;AC=3;AN=29246;NFAM=3
chr22	31542913	581443_2	N	[chr22:31541848[N	66.18	LOW	SVTYPE=BND;POS=31542913;STRANDS=--:17;IMPRECISE;CIPOS=-237,29;CIEND=-1,29;CIPOS95=-16,16;CIEND95=-1,3;MATEID=581443_1;EVENT=581443;SECONDARY;SU=17;PE=17;SR=0;ALG=PROD;AF=0.0001026;NSAMP=3;MSQ=21.34;AC=3;AN=29246;NFAM=3
chr22	31542938	306684_1	N	N[chr22:31543217[	126.08	LOW	SVTYPE=BND;POS=31542938;STRANDS=+-:12;CIPOS=-28,28;CIEND=-29,28;CIPOS95=0,0;CIEND95=0,0;MATEID=306684_2;EVENT=306684;SU=12;PE=0;SR=12;ALG=PROD;AF=0.000171;NSAMP=5;MSQ=20.11;RECLASSIFIED;AC=5;AN=29246;NFAM=5
chr22	31543217	306684_2	N	]chr22:31542938]N	126.08	LOW	SVTYPE=BND;POS=31542938;STRANDS=+-:12;CIPOS=-29,28;CIEND=-28,28;CIPOS95=0,0;CIEND95=0,0;MATEID=306684_1;EVENT=306684;SECONDARY;SU=12;PE=0;SR=12;ALG=PROD;AF=0.000171;NSAMP=5;MSQ=20.11;RECLASSIFIED;AC=5;AN=29246;NFAM=5
chr22	31543799	306683_2	N	]chr22:31541760]N	4369.76	LOW	SVTYPE=BND;POS=31541760;STRANDS=+-:141;IMPRECISE;CIPOS=0,7;CIEND=-8,9;CIPOS95=0,1;CIEND95=0,0;MATEID=306683_1;EVENT=306683;SECONDARY;SU=141;PE=131;SR=10;ALG=PROD;AF=0.002462;NSAMP=72;MSQ=41.54;RECLASSIFIED;AC=72;AN=29246;NFAM=71
chr22	31547224	306686	N	<DEL>	542.54	PASS	SVTYPE=DEL;POS=31547224;SVLEN=-3497;END=31550721;STRANDS=+-:20;CIPOS=-10,9;CIEND=-10,9;CIPOS95=0,0;CIEND95=0,0;SU=20;PE=11;SR=9;ALG=PROD;AF=3.419e-05;NSAMP=1;MSQ=542.54;AC=1;AN=29246;NFAM=1
chr22	31547594	306687_1	N	N[chr22:31547857[	341.23	LOW	SVTYPE=BND;POS=31547594;STRANDS=+-:8;CIPOS=-29,28;CIEND=-29,28;CIPOS95=0,0;CIEND95=0,0;MATEID=306687_2;EVENT=306687;SU=8;PE=0;SR=8;ALG=PROD;AF=0.0003761;NSAMP=11;MSQ=24.52;RECLASSIFIED;AC=11;AN=29246;NFAM=11
chr22	31547596	581445	N	<INV>	18.69	LOW	SVTYPE=INV;POS=31547596;SVLEN=948;END=31548544;STRANDS=++:1,--:4;IMPRECISE;CIPOS=-247,111;CIEND=-302,118;CIPOS95=-105,102;CIEND95=-136,98;SU=5;PE=5;SR=0;ALG=PROD;AF=3.419e-05;NSAMP=1;MSQ=17.85;AC=1;AN=29246;NFAM=1
chr22	31547857	306687_2	N	]chr22:31547594]N	341.23	LOW	SVTYPE=BND;POS=31547594;STRANDS=+-:8;CIPOS=-29,28;CIEND=-29,28;CIPOS95=0,0;CIEND95=0,0;MATEID=306687_1;EVENT=306687;SECONDARY;SU=8;PE=0;SR=8;ALG=PROD;AF=0.0003761;NSAMP=11;MSQ=24.52;RECLASSIFIED;AC=11;AN=29246;NFAM=11
chr22	31553390	504252	N	<DUP>	90.68	PASS	SVTYPE=DUP;POS=31553390;SVLEN=1014;END=31554404;STRANDS=-+:10;IMPRECISE;CIPOS=-273,9;CIEND=-10,296;CIPOS95=-55,1;CIEND95=-2,71;SU=10;PE=10;SR=0;ALG=PROD;AF=3.419e-05;NSAMP=1;MSQ=58.95;AC=1;AN=29246;NFAM=1
chr22	31556385	306688	N	<DEL>	185.79	PASS	SVTYPE=DEL;POS=31556385;SVLEN=-10668;END=31567053;STRANDS=+-:10;IMPRECISE;CIPOS=-10,476;CIEND=-502,9;CIPOS95=-2,90;CIEND95=-119,2;SU=10;PE=10;SR=0;ALG=PROD;AF=3.419e-05;NSAMP=1;MSQ=185.79;AC=1;AN=29246;NFAM=1
chr22	31560845	306689	N	<DEL>	191.55	PASS	SVTYPE=DEL;POS=31560845;SVLEN=-18734;END=31579579;STRANDS=+-:12;IMPRECISE;CIPOS=-10,9;CIEND=-10,8;CIPOS95=-1,1;CIEND95=-2,0;SU=12;PE=10;SR=2;ALG=PROD;AF=3.419e-05;NSAMP=1;MSQ=191.55;AC=1;AN=29246;NFAM=1
chr22	31563002	66129_2	N	N]chr3:190095342]	4723.36	LOW	SVTYPE=BND;POS=31563002;STRANDS=++:30;CIPOS=-9,8;CIEND=-9,8;CIPOS95=0,0;CIEND95=0,0;MATEID=66129_1;EVENT=66129;SECONDARY;SU=30;PE=0;SR=30;ALG=PROD;AF=0.004719;NSAMP=138;MSQ=21.01;AC=138;AN=29246;NFAM=137
chr22	31565969	306690_1	N	N[chr22:31566352[	406.24	LOW	SVTYPE=BND;POS=31565969;STRANDS=+-:5;CIPOS=-10,9;CIEND=-10,9;CIPOS95=0,0;CIEND95=0,0;MATEID=306690_2;EVENT=306690;SU=5;PE=0;SR=5;ALG=PROD;AF=0.0005471;NSAMP=16;MSQ=13.98;RECLASSIFIED;AC=16;AN=29246;NFAM=16
chr22	31566352	306690_2	N	]chr22:31565969]N	406.24	LOW	SVTYPE=BND;POS=31565969;STRANDS=+-:5;CIPOS=-10,9;CIEND=-10,9;CIPOS95=0,0;CIEND95=0,0;MATEID=306690_1;EVENT=306690;SECONDARY;SU=5;PE=0;SR=5;ALG=PROD;AF=0.0005471;NSAMP=16;MSQ=13.98;RECLASSIFIED;AC=16;AN=29246;NFAM=16
chr22	31568224	118055_2	N	N[chr9:114486996[	1650.3	LOW	SVTYPE=BND;POS=31568224;STRANDS=-+:4;CIPOS=-9,8;CIEND=-9,8;CIPOS95=0,0;CIEND95=0,0;MATEID=118055_1;EVENT=118055;SECONDARY;SU=4;PE=0;SR=4;ALG=PROD;AF=0.00171;NSAMP=48;MSQ=27.56;AC=50;AN=29246;NFAM=48
chr22	31569023	25894_2	N	[chr11:83315283[N	776.59	LOW	SVTYPE=BND;POS=31569023;STRANDS=--:19;IMPRECISE;CIPOS=-327,29;CIEND=-497,25;CIPOS95=-31,29;CIEND95=-106,25;MATEID=25894_1;EVENT=25894;SECONDARY;SU=19;PE=19;SR=0;ALG=PROD;AF=0.0007864;NSAMP=23;MSQ=24.06;AC=23;AN=29246;NFAM=23
chr22	31569034	25895_2	N	N]chr11:83317930]	1109.4	LOW	SVTYPE=BND;POS=31569034;STRANDS=++:118;CIPOS=-22,21;CIEND=-22,21;CIPOS95=0,0;CIEND95=0,0;MATEID=25895_1;EVENT=25895;SECONDARY;SU=118;PE=57;SR=61;ALG=PROD;AF=6.839e-05;NSAMP=2;MSQ=275.46;AC=2;AN=29246;NFAM=2
chr22	31582237	40941_2	N	N[chr19:36927861[	976.65	LOW	SVTYPE=BND;POS=31582237;STRANDS=-+:4;IMPRECISE;CIPOS=-8,9;CIEND=-10,8;CIPOS95=-1,3;CIEND95=-1,0;MATEID=40941_1;EVENT=40941;SECONDARY;SU=4;PE=2;SR=2;ALG=PROD;AF=0.001744;NSAMP=49;MSQ=16.74;AC=51;AN=29246;NFAM=49
chr22	31587230	306691	N	<DEL>	1198.42	PASS	SVTYPE=DEL;POS=31587230;SVLEN=-7787;END=31595017;STRANDS=+-:56;CIPOS=-10,9;CIEND=-10,8;CIPOS95=0,0;CIEND95=0,0;SU=56;PE=31;SR=25;ALG=PROD;AF=0.0001368;NSAMP=4;MSQ=299.61;AC=4;AN=29246;NFAM=4
chr22	31589838	39124_2	N	N[chr17:27211242[	70.38	LOW	SVTYPE=BND;POS=31589838;STRANDS=-+:7;IMPRECISE;CIPOS=-10,9;CIEND=-7,9;CIPOS95=-1,1;CIEND95=-1,3;MATEID=39124_1;EVENT=39124;SECONDARY;SU=7;PE=5;SR=2;ALG=PROD;AF=3.419e-05;NSAMP=1;MSQ=32.88;AC=1;AN=29246;NFAM=1
chr22	31589930	306692	N	<DEL>	95.9	PASS	SVTYPE=DEL;POS=31589930;SVLEN=-2797;END=31592727;STRANDS=+-:4;IMPRECISE;CIPOS=-10,419;CIEND=-494,9;CIPOS95=-2,123;CIEND95=-164,1;SU=4;PE=4;SR=0;ALG=PROD;AF=3.419e-05;NSAMP=1;MSQ=95.87;AC=1;AN=29246;NFAM=1
chr22	31590952	118056_2	N	[chr9:111642604[N	218.61	LOW	SVTYPE=BND;POS=31590952;STRANDS=--:4;CIPOS=-9,8;CIEND=-9,8;CIPOS95=0,0;CIEND95=0,0;MATEID=118056_1;EVENT=118056;SECONDARY;SU=4;PE=0;SR=4;ALG=PROD;AF=3.419e-05;NSAMP=1;MSQ=9.42;AC=1;AN=29246;NFAM=1
chr22	31591542	34544_2	N	N]chr14:54204250]	361.59	LOW	SVTYPE=BND;POS=31591542;STRANDS=++:12;IMPRECISE;CIPOS=-30,289;CIEND=-30,368;CIPOS95=-30,54;CIEND95=-30,90;MATEID=34544_1;EVENT=34544;SECONDARY;SU=12;PE=12;SR=0;ALG=PROD;AF=0.0004787;NSAMP=14;MSQ=23.01;AC=14;AN=29246;NFAM=14
chr22	31591570	306693_1	N	N[chr22:31593028[	25374.7	LOW	SVTYPE=BND;POS=31591570;STRANDS=+-:562;IMPRECISE;CIPOS=-11,271;CIEND=-271,10;CIPOS95=-8,8;CIEND95=-8,8;MATEID=306693_2;EVENT=306693;SU=562;PE=562;SR=0;ALG=PROD;AF=0.01515;NSAMP=443;MSQ=45.96;RECLASSIFIED;AC=443;AN=29246;NFAM=422
chr22	31593028	306693_2	N	]chr22:31591570]N	25374.7	LOW	SVTYPE=BND;POS=31591570;STRANDS=+-:562;IMPRECISE;CIPOS=-271,10;CIEND=-11,271;CIPOS95=-8,8;CIEND95=-8,8;MATEID=306693_1;EVENT=306693;SECONDARY;SU=562;PE=562;SR=0;ALG=PROD;AF=0.01515;NSAMP=443;MSQ=45.96;RECLASSIFIED;AC=443;AN=29246;NFAM=422
chr22	31593900	39125_2	N	N[chr17:16359788[	45994.8	LOW	SVTYPE=BND;POS=31593900;STRANDS=-+:4;IMPRECISE;CIPOS=-10,716;CIEND=-689,9;CIPOS95=-1,237;CIEND95=-233,0;MATEID=39125_1;EVENT=39125;SECONDARY;SU=4;PE=4;SR=0;ALG=PROD;AF=0.02982;NSAMP=872;MSQ=44.26;AC=872;AN=29246;NFAM=864
chr22	31594032	34545_2	N	]chr14:59059769]N	3935.28	LOW	SVTYPE=BND;POS=31594032;STRANDS=+-:415;CIPOS=-4,3;CIEND=-3,5;CIPOS95=0,0;CIEND95=0,0;MATEID=34545_1;EVENT=34545;SECONDARY;SU=415;PE=249;SR=166;ALG=PROD;AF=0.003351;NSAMP=98;MSQ=28.82;AC=98;AN=29246;NFAM=97
chr22	31595176	306694_1	N	N[chr22:31598081[	3966.1	PASS	SVTYPE=BND;POS=31595176;STRANDS=+-:148;IMPRECISE;CIPOS=-14,247;CIEND=-111,13;CIPOS95=-10,10;CIEND95=-7,7;MATEID=306694_2;EVENT=306694;SU=148;PE=148;SR=0;ALG=PROD;AF=0.0002393;NSAMP=6;MSQ=317.95;RECLASSIFIED;AC=7;AN=29246;NFAM=6
chr22	31598081	306694_2	N	]chr22:31595176]N	3966.1	PASS	SVTYPE=BND;POS=31595176;STRANDS=+-:148;IMPRECISE;CIPOS=-111,13;CIEND=-14,247;CIPOS95=-7,7;CIEND95=-10,10;MATEID=306694_1;EVENT=306694;SECONDARY;SU=148;PE=148;SR=0;ALG=PROD;AF=0.0002393;NSAMP=6;MSQ=317.95;RECLASSIFIED;AC=7;AN=29246;NFAM=6
chr22	31602558	306696	N	<DEL>	1133.12	PASS	SVTYPE=DEL;POS=31602558;SVLEN=-5167;END=31607725;STRANDS=+-:46;CIPOS=-30,26;CIEND=-24,22;CIPOS95=0,0;CIEND95=0,0;SU=46;PE=26;SR=20;ALG=PROD;AF=6.839e-05;NSAMP=2;MSQ=566.56;AC=2;AN=29246;NFAM=2
chr22	31605263	504253	N	<DUP>	516.61	PASS	SVTYPE=DUP;POS=31605263;SVLEN=10667;END=31615930;STRANDS=-+:41;CIPOS=-2,0;CIEND=-9,2;CIPOS95=0,0;CIEND95=0,0;SU=41;PE=23;SR=18;ALG=PROD;AF=6.839e-05;NSAMP=1;MSQ=515.97;AC=2;AN=29246;NFAM=1
chr22	31608539	581448_1	N	[chr22:31609003[N	83.53	LOW	SVTYPE=BND;POS=31608539;STRANDS=--:7;CIPOS=-10,9;CIEND=-10,9;CIPOS95=0,0;CIEND95=0,0;MATEID=581448_2;EVENT=581448;SU=7;PE=2;SR=5;ALG=PROD;AF=3.419e-05;NSAMP=1;MSQ=83.53;AC=1;AN=29246;NFAM=1
chr22	31609003	581448_2	N	[chr22:31608539[N	83.53	LOW	SVTYPE=BND;POS=31609003;STRANDS=--:7;CIPOS=-10,9;CIEND=-10,9;CIPOS95=0,0;CIEND95=0,0;MATEID=581448_1;EVENT=581448;SECONDARY;SU=7;PE=2;SR=5;ALG=PROD;AF=3.419e-05;NSAMP=1;MSQ=83.53;AC=1;AN=29246;NFAM=1
chr22	31617369	306697_1	N	N[chr22:31617466[	344.66	LOW	SVTYPE=BND;POS=31617369;STRANDS=+-:13;CIPOS=-24,23;CIEND=-24,23;CIPOS95=0,0;CIEND95=0,0;MATEID=306697_2;EVENT=306697;SU=13;PE=0;SR=13;ALG=PROD;AF=6.839e-05;NSAMP=2;MSQ=172.33;RECLASSIFIED;AC=2;AN=29246;NFAM=1
chr22	31617466	306697_2	N	]chr22:31617369]N	344.66	LOW	SVTYPE=BND;POS=31617369;STRANDS=+-:13;CIPOS=-24,23;CIEND=-24,23;CIPOS95=0,0;CIEND95=0,0;MATEID=306697_1;EVENT=306697;SECONDARY;SU=13;PE=0;SR=13;ALG=PROD;AF=6.839e-05;NSAMP=2;MSQ=172.33;RECLASSIFIED;AC=2;AN=29246;NFAM=1
chr22	31624103	306698_1	N	N[chr22:31624347[	30.91	LOW	SVTYPE=BND;POS=31624103;STRANDS=+-:6;CIPOS=-6,5;CIEND=-6,5;CIPOS95=0,0;CIEND95=0,0;MATEID=306698_2;EVENT=306698;SU=6;PE=0;SR=6;ALG=PROD;AF=0.0001026;NSAMP=3;MSQ=8.02;RECLASSIFIED;AC=3;AN=29246;NFAM=3
chr22	31624347	306698_2	N	]chr22:31624103]N	30.91	LOW	SVTYPE=BND;POS=31624103;STRANDS=+-:6;CIPOS=-6,5;CIEND=-6,5;CIPOS95=0,0;CIEND95=0,0;MATEID=306698_1;EVENT=306698;SECONDARY;SU=6;PE=0;SR=6;ALG=PROD;AF=0.0001026;NSAMP=3;MSQ=8.02;RECLASSIFIED;AC=3;AN=29246;NFAM=3
chr22	31629340	306699_1	N	N[chr22:31629519[	56.91	LOW	SVTYPE=BND;POS=31629340;STRANDS=+-:4;IMPRECISE;CIPOS=-7,7;CIEND=-9,8;CIPOS95=-2,3;CIEND95=0,0;MATEID=306699_2;EVENT=306699;SU=4;PE=0;SR=4;ALG=PROD;AF=0.0001368;NSAMP=4;MSQ=10.39;RECLASSIFIED;AC=4;AN=29246;NFAM=4
chr22	31629369	306700_1	N	N[chr22:31629669[	122.44	LOW	SVTYPE=BND;POS=31629369;STRANDS=+-:4;IMPRECISE;CIPOS=-9,8;CIEND=-9,8;CIPOS95=0,1;CIEND95=0,0;MATEID=306700_2;EVENT=306700;SU=4;PE=0;SR=4;ALG=PROD;AF=0.0001026;NSAMP=3;MSQ=27.14;RECLASSIFIED;AC=3;AN=29246;NFAM=3
chr22	31629519	306699_2	N	]chr22:31629340]N	56.91	LOW	SVTYPE=BND;POS=31629340;STRANDS=+-:4;IMPRECISE;CIPOS=-9,8;CIEND=-7,7;CIPOS95=0,0;CIEND95=-2,3;MATEID=306699_1;EVENT=306699;SECONDARY;SU=4;PE=0;SR=4;ALG=PROD;AF=0.0001368;NSAMP=4;MSQ=10.39;RECLASSIFIED;AC=4;AN=29246;NFAM=4
chr22	31629669	306700_2	N	]chr22:31629369]N	122.44	LOW	SVTYPE=BND;POS=31629369;STRANDS=+-:4;IMPRECISE;CIPOS=-9,8;CIEND=-9,8;CIPOS95=0,0;CIEND95=0,1;MATEID=306700_1;EVENT=306700;SECONDARY;SU=4;PE=0;SR=4;ALG=PROD;AF=0.0001026;NSAMP=3;MSQ=27.14;RECLASSIFIED;AC=3;AN=29246;NFAM=3
chr22	31635169	59813_1	N	]chrX:130101845]N	587.03	LOW	SVTYPE=BND;POS=31635169;STRANDS=-+:32;CIPOS=-9,8;CIEND=-9,8;CIPOS95=0,0;CIEND95=0,0;MATEID=59813_2;EVENT=59813;SU=32;PE=0;SR=32;ALG=PROD;AF=0.000718;NSAMP=21;MSQ=22.42;AC=21;AN=29246;NFAM=21
chr22	31640903	66131_2	N	N[chr3:127345073[	13358.2	LOW	SVTYPE=BND;POS=31640903;STRANDS=-+:10;IMPRECISE;CIPOS=-50,397;CIEND=-393,49;CIPOS95=-50,67;CIEND95=-75,49;MATEID=66131_1;EVENT=66131;SECONDARY;SU=10;PE=10;SR=0;ALG=PROD;AF=0.01662;NSAMP=486;MSQ=19.44;AC=486;AN=29246;NFAM=483
chr22	31640910	66130_2	N	]chr3:127345831]N	287.55	LOW	SVTYPE=BND;POS=31640910;STRANDS=+-:28;CIPOS=-25,22;CIEND=-24,23;CIPOS95=0,0;CIEND95=0,0;MATEID=66130_1;EVENT=66130;SECONDARY;SU=28;PE=18;SR=10;ALG=PROD;AF=6.839e-05;NSAMP=2;MSQ=143.78;AC=2;AN=29246;NFAM=2
chr22	31641629	306703	N	<DEL>	270022	PASS	SVTYPE=DEL;POS=31641629;SVLEN=-1192;END=31642821;STRANDS=+-:12282;IMPRECISE;CIPOS=-234,676;CIEND=-780,296;CIPOS95=-43,43;CIEND95=-46,46;SU=12282;PE=12272;SR=10;ALG=SUM;AF=0.03426;NSAMP=965;MSQ=225.52;RETAINED;MEDGQR=4.43;Q10GQR=4.11;AC=1002;AN=29246;NFAM=933
chr22	31644050	581449_1	N	[chr22:31644322[N	6.78	LOW	SVTYPE=BND;POS=31644050;STRANDS=--:4;IMPRECISE;CIPOS=-434,9;CIEND=-37,9;CIPOS95=-155,2;CIEND95=-36,0;MATEID=581449_2;EVENT=581449;SU=4;PE=4;SR=0;ALG=PROD;AF=3.419e-05;NSAMP=1;MSQ=6.78;AC=1;AN=29246;NFAM=1
chr22	31644322	581449_2	N	[chr22:31644050[N	6.78	LOW	SVTYPE=BND;POS=31644322;STRANDS=--:4;IMPRECISE;CIPOS=-37,9;CIEND=-434,9;CIPOS95=-36,0;CIEND95=-155,2;MATEID=581449_1;EVENT=581449;SECONDARY;SU=4;PE=4;SR=0;ALG=PROD;AF=3.419e-05;NSAMP=1;MSQ=6.78;AC=1;AN=29246;NFAM=1
chr22	31645476	306709_1	N	N[chr22:31645611[	57.6	LOW	SVTYPE=BND;POS=31645476;STRANDS=+-:9;CIPOS=-29,28;CIEND=-29,28;CIPOS95=0,0;CIEND95=0,0;MATEID=306709_2;EVENT=306709;SU=9;PE=0;SR=9;ALG=PROD;AF=6.839e-05;NSAMP=2;MSQ=25.78;RECLASSIFIED;AC=2;AN=29246;NFAM=2
chr22	31645611	306709_2	N	]chr22:31645476]N	57.6	LOW	SVTYPE=BND;POS=31645476;STRANDS=+-:9;CIPOS=-29,28;CIEND=-29,28;CIPOS95=0,0;CIEND95=0,0;MATEID=306709_1;EVENT=306709;SECONDARY;SU=9;PE=0;SR=9;ALG=PROD;AF=6.839e-05;NSAMP=2;MSQ=25.78;RECLASSIFIED;AC=2;AN=29246;NFAM=2
chr22	31645842	306710_1	N	N[chr22:31646198[	170.62	LOW	SVTYPE=BND;POS=31645842;STRANDS=+-:13;CIPOS=-29,28;CIEND=-29,28;CIPOS95=0,0;CIEND95=0,0;MATEID=306710_2;EVENT=306710;SU=13;PE=0;SR=13;ALG=PROD;AF=0.0002393;NSAMP=7;MSQ=15.9;RECLASSIFIED;AC=7;AN=29246;NFAM=7
chr22	31646198	306710_2	N	]chr22:31645842]N	170.62	LOW	SVTYPE=BND;POS=31645842;STRANDS=+-:13;CIPOS=-29,28;CIEND=-29,28;CIPOS95=0,0;CIEND95=0,0;MATEID=306710_1;EVENT=306710;SECONDARY;SU=13;PE=0;SR=13;ALG=PROD;AF=0.0002393;NSAMP=7;MSQ=15.9;RECLASSIFIED;AC=7;AN=29246;NFAM=7
chr22	31655432	581450	N	<INV>	6.78	LOW	SVTYPE=INV;POS=31655432;SVLEN=601;END=31656033;STRANDS=++:1,--:3;IMPRECISE;CIPOS=-85,0;CIEND=-59,41;CIPOS95=-85,0;CIEND95=-57,32;SU=4;PE=4;SR=0;ALG=PROD;AF=3.419e-05;NSAMP=1;MSQ=6.78;AC=1;AN=29246;NFAM=1
chr22	31667592	504254_1	N	]chr22:31667772]N	33.76	LOW	SVTYPE=BND;POS=31667592;STRANDS=-+:7;CIPOS=-5,4;CIEND=-5,4;CIPOS95=0,0;CIEND95=0,0;MATEID=504254_2;EVENT=504254;SU=7;PE=0;SR=7;ALG=PROD;AF=3.419e-05;NSAMP=1;MSQ=28.65;RECLASSIFIED;AC=1;AN=29246;NFAM=1
chr22	31667772	504254_2	N	N[chr22:31667592[	33.76	LOW	SVTYPE=BND;POS=31667592;STRANDS=-+:7;CIPOS=-5,4;CIEND=-5,4;CIPOS95=0,0;CIEND95=0,0;MATEID=504254_1;EVENT=504254;SECONDARY;SU=7;PE=0;SR=7;ALG=PROD;AF=3.419e-05;NSAMP=1;MSQ=28.65;RECLASSIFIED;AC=1;AN=29246;NFAM=1
chr22	31675747	113030_2	N	[chr8:24220180[N	9.25	LOW	SVTYPE=BND;POS=31675747;STRANDS=--:4;CIPOS=-9,8;CIEND=-9,8;CIPOS95=0,0;CIEND95=0,0;MATEID=113030_1;EVENT=113030;SECONDARY;SU=4;PE=0;SR=4;ALG=PROD;AF=3.419e-05;NSAMP=1;MSQ=9.25;AC=1;AN=29246;NFAM=1
chr22	31676199	97738_2	N	]chr6:125636621]N	31.39	LOW	SVTYPE=BND;POS=31676199;STRANDS=+-:4;IMPRECISE;CIPOS=-458,9;CIEND=-10,725;CIPOS95=-121,2;CIEND95=-1,166;MATEID=97738_1;EVENT=97738;SECONDARY;SU=4;PE=4;SR=0;ALG=PROD;AF=3.419e-05;NSAMP=1;MSQ=29.87;AC=1;AN=29246;NFAM=1
chr22	31678368	306714_1	N	N[chr22:31678684[	204.72	LOW	SVTYPE=BND;POS=31678368;STRANDS=+-:25;CIPOS=-9,8;CIEND=-9,8;CIPOS95=0,0;CIEND95=0,0;MATEID=306714_2;EVENT=306714;SU=25;PE=0;SR=25;ALG=PROD;AF=0.0002393;NSAMP=7;MSQ=13.78;RECLASSIFIED;AC=7;AN=29246;NFAM=7
chr22	31678484	306715	N	<DEL>	341.72	PASS	SVTYPE=DEL;POS=31678484;SVLEN=-790;END=31679274;STRANDS=+-:13;CIPOS=-5,4;CIEND=-5,3;CIPOS95=0,0;CIEND95=0,0;SU=13;PE=6;SR=7;ALG=PROD;AF=3.419e-05;NSAMP=1;MSQ=341.72;AC=1;AN=29246;NFAM=1
chr22	31678684	306714_2	N	]chr22:31678368]N	204.72	LOW	SVTYPE=BND;POS=31678368;STRANDS=+-:25;CIPOS=-9,8;CIEND=-9,8;CIPOS95=0,0;CIEND95=0,0;MATEID=306714_1;EVENT=306714;SECONDARY;SU=25;PE=0;SR=25;ALG=PROD;AF=0.0002393;NSAMP=7;MSQ=13.78;RECLASSIFIED;AC=7;AN=29246;NFAM=7
chr22	31679594	106397_2	N	[chr7:20669077[N	80.71	LOW	SVTYPE=BND;POS=31679594;STRANDS=--:9;CIPOS=-10,9;CIEND=-6,3;CIPOS95=0,0;CIEND95=0,0;MATEID=106397_1;EVENT=106397;SECONDARY;SU=9;PE=2;SR=7;ALG=PROD;AF=3.419e-05;NSAMP=1;MSQ=80.71;AC=1;AN=29246;NFAM=1
chr22	31682586	306716_1	N	N[chr22:31682643[	326.66	LOW	SVTYPE=BND;POS=31682586;STRANDS=+-:13;CIPOS=-25,24;CIEND=-25,24;CIPOS95=0,0;CIEND95=0,0;MATEID=306716_2;EVENT=306716;SU=13;PE=0;SR=13;ALG=PROD;AF=3.419e-05;NSAMP=1;MSQ=173.83;RECLASSIFIED;AC=1;AN=29246;NFAM=1
chr22	31682643	306716_2	N	]chr22:31682586]N	326.66	LOW	SVTYPE=BND;POS=31682586;STRANDS=+-:13;CIPOS=-25,24;CIEND=-25,24;CIPOS95=0,0;CIEND95=0,0;MATEID=306716_1;EVENT=306716;SECONDARY;SU=13;PE=0;SR=13;ALG=PROD;AF=3.419e-05;NSAMP=1;MSQ=173.83;RECLASSIFIED;AC=1;AN=29246;NFAM=1
chr22	31688926	40942_2	N	N[chr19:47087277[	33.22	LOW	SVTYPE=BND;POS=31688926;STRANDS=-+:9;CIPOS=-29,28;CIEND=-29,28;CIPOS95=0,0;CIEND95=0,0;MATEID=40942_1;EVENT=40942;SECONDARY;SU=9;PE=0;SR=9;ALG=PROD;AF=6.839e-05;NSAMP=2;MSQ=13.42;AC=2;AN=29246;NFAM=2
chr22	31694477	581451_1	N	N]chr22:31709925]	9.3	LOW	SVTYPE=BND;POS=31694477;STRANDS=++:5;IMPRECISE;CIPOS=-10,556;CIEND=-10,615;CIPOS95=-2,119;CIEND95=-2,129;MATEID=581451_2;EVENT=581451;SU=5;PE=5;SR=0;ALG=PROD;AF=3.419e-05;NSAMP=1;MSQ=9.3;AC=1;AN=29246;NFAM=1
chr22	31701874	306718	N	<DEL>	262.47	PASS	SVTYPE=DEL;POS=31701874;SVLEN=-667;END=31702541;STRANDS=+-:10;IMPRECISE;CIPOS=-10,9;CIEND=-10,6;CIPOS95=-2,2;CIEND95=-3,0;SU=10;PE=9;SR=1;ALG=PROD;AF=3.419e-05;NSAMP=1;MSQ=260.69;AC=1;AN=29246;NFAM=1
chr22	31702810	306719_1	N	N[chr22:31703068[	772.62	LOW	SVTYPE=BND;POS=31702810;STRANDS=+-:18;CIPOS=-10,9;CIEND=-10,9;CIPOS95=0,0;CIEND95=0,0;MATEID=306719_2;EVENT=306719;SU=18;PE=0;SR=18;ALG=PROD;AF=0.0005129;NSAMP=15;MSQ=12.87;RECLASSIFIED;AC=15;AN=29246;NFAM=15
chr22	31703068	306719_2	N	]chr22:31702810]N	772.62	LOW	SVTYPE=BND;POS=31702810;STRANDS=+-:18;CIPOS=-10,9;CIEND=-10,9;CIPOS95=0,0;CIEND95=0,0;MATEID=306719_1;EVENT=306719;SECONDARY;SU=18;PE=0;SR=18;ALG=PROD;AF=0.0005129;NSAMP=15;MSQ=12.87;RECLASSIFIED;AC=15;AN=29246;NFAM=15
chr22	31705983	306720_1	N	N[chr22:31706316[	831.3	LOW	SVTYPE=BND;POS=31705983;STRANDS=+-:38;CIPOS=-6,11;CIEND=-6,11;CIPOS95=0,0;CIEND95=0,0;MATEID=306720_2;EVENT=306720;SU=38;PE=0;SR=38;ALG=PROD;AF=0.0004787;NSAMP=14;MSQ=19.69;RECLASSIFIED;AC=14;AN=29246;NFAM=14
chr22	31706316	306720_2	N	]chr22:31705983]N	831.3	LOW	SVTYPE=BND;POS=31705983;STRANDS=+-:38;CIPOS=-6,11;CIEND=-6,11;CIPOS95=0,0;CIEND95=0,0;MATEID=306720_1;EVENT=306720;SECONDARY;SU=38;PE=0;SR=38;ALG=PROD;AF=0.0004787;NSAMP=14;MSQ=19.69;RECLASSIFIED;AC=14;AN=29246;NFAM=14
chr22	31708003	306721_1	N	N[chr22:31711556[	4670.59	PASS	SVTYPE=BND;POS=31708003;STRANDS=+-:263;IMPRECISE;CIPOS=-62,455;CIEND=-456,49;CIPOS95=-37,37;CIEND95=-55,49;MATEID=306721_2;EVENT=306721;SU=263;PE=263;SR=0;ALG=SUM;AF=3.419e-05;NSAMP=1;MSQ=173.77;RECLASSIFIED;AC=1;AN=29246;NFAM=1
chr22	31709219	306723	N	<DEL>	41.88	PASS	SVTYPE=DEL;POS=31709219;SVLEN=-253;END=31709472;STRANDS=+-:4;IMPRECISE;CIPOS=-9,8;CIEND=-7,7;CIPOS95=0,0;CIEND95=-2,3;SU=4;PE=0;SR=4;ALG=PROD;AF=0.0001026;NSAMP=3;MSQ=13.09;RETAINED;AC=3;AN=29246;NFAM=3
chr22	31709925	581451_2	N	N]chr22:31694477]	9.3	LOW	SVTYPE=BND;POS=31709925;STRANDS=++:5;IMPRECISE;CIPOS=-10,615;CIEND=-10,556;CIPOS95=-2,129;CIEND95=-2,119;MATEID=581451_1;EVENT=581451;SECONDARY;SU=5;PE=5;SR=0;ALG=PROD;AF=3.419e-05;NSAMP=1;MSQ=9.3;AC=1;AN=29246;NFAM=1
chr22	31711556	306721_2	N	]chr22:31708003]N	4670.59	PASS	SVTYPE=BND;POS=31708003;STRANDS=+-:263;IMPRECISE;CIPOS=-456,49;CIEND=-62,455;CIPOS95=-55,49;CIEND95=-37,37;MATEID=306721_1;EVENT=306721;SECONDARY;SU=263;PE=263;SR=0;ALG=SUM;AF=3.419e-05;NSAMP=1;MSQ=173.77;RECLASSIFIED;AC=1;AN=29246;NFAM=1
chr22	31731305	504256	N	<DUP>	758.44	PASS	SVTYPE=DUP;POS=31731305;SVLEN=3990;END=31735295;STRANDS=-+:83;IMPRECISE;CIPOS=-258,43;CIEND=-28,250;CIPOS95=-8,8;CIEND95=-11,11;SU=83;PE=83;SR=0;ALG=PROD;AF=0.0001026;NSAMP=3;MSQ=95.11;AC=3;AN=29246;NFAM=3
chr22	31735270	306725_1	N	N[chr22:31736374[	9566.89	LOW	SVTYPE=BND;POS=31735270;STRANDS=+-:5;IMPRECISE;CIPOS=-10,514;CIEND=-815,9;CIPOS95=-2,166;CIEND95=-168,2;MATEID=306725_2;EVENT=306725;SU=5;PE=5;SR=0;ALG=PROD;AF=0.004137;NSAMP=121;MSQ=71.39;RECLASSIFIED;AC=121;AN=29246;NFAM=118
chr22	31736374	306725_2	N	]chr22:31735270]N	9566.89	LOW	SVTYPE=BND;POS=31735270;STRANDS=+-:5;IMPRECISE;CIPOS=-815,9;CIEND=-10,514;CIPOS95=-168,2;CIEND95=-2,166;MATEID=306725_1;EVENT=306725;SECONDARY;SU=5;PE=5;SR=0;ALG=PROD;AF=0.004137;NSAMP=121;MSQ=71.39;RECLASSIFIED;AC=121;AN=29246;NFAM=118
chr22	31741340	34546_2	N	[chr14:105859657[N	20.7	LOW	SVTYPE=BND;POS=31741340;STRANDS=--:9;CIPOS=-7,3;CIEND=-10,9;CIPOS95=0,0;CIEND95=0,0;MATEID=34546_1;EVENT=34546;SECONDARY;SU=9;PE=4;SR=5;ALG=PROD;AF=3.419e-05;NSAMP=1;MSQ=20.7;AC=1;AN=29246;NFAM=1
chr22	31741458	34547_2	N	N]chr14:105744705]	50.59	LOW	SVTYPE=BND;POS=31741458;STRANDS=++:5;IMPRECISE;CIPOS=-9,9;CIEND=-10,9;CIPOS95=-1,3;CIEND95=-2,3;MATEID=34547_1;EVENT=34547;SECONDARY;SU=5;PE=4;SR=1;ALG=PROD;AF=3.419e-05;NSAMP=1;MSQ=50.59;AC=1;AN=29246;NFAM=1
chr22	31745845	78032_2	N	[chr4:154634639[N	391257	LOW	SVTYPE=BND;POS=31745845;STRANDS=--:295;CIPOS=-2,2;CIEND=-2,2;CIPOS95=0,0;CIEND95=0,0;MATEID=78032_1;EVENT=78032;SECONDARY;SU=295;PE=0;SR=295;ALG=PROD;AF=0.1662;NSAMP=4745;MSQ=48.38;AC=4862;AN=29246;NFAM=4533
chr22	31745878	22047_2	N	N[chr10:35892984[	83969.7	LOW	SVTYPE=BND;POS=31745878;STRANDS=-+:17;CIPOS=-10,9;CIEND=-10,9;CIPOS95=0,0;CIEND95=0,0;MATEID=22047_1;EVENT=22047;SECONDARY;SU=17;PE=0;SR=17;ALG=PROD;AF=0.06011;NSAMP=1758;MSQ=25.85;AC=1758;AN=29246;NFAM=1720
chr22	31746746	504257_1	N	]chr22:31747941]N	562.48	LOW	SVTYPE=BND;POS=31746746;STRANDS=-+:61;CIPOS=-22,20;CIEND=-22,21;CIPOS95=0,0;CIEND95=0,0;MATEID=504257_2;EVENT=504257;SU=61;PE=25;SR=36;ALG=PROD;AF=0.000171;NSAMP=5;MSQ=107.61;RECLASSIFIED;AC=5;AN=29246;NFAM=5
chr22	31746956	306726_1	N	N[chr22:31747944[	1179.93	PASS	SVTYPE=BND;POS=31746956;STRANDS=+-:51;CIPOS=-30,29;CIEND=-30,24;CIPOS95=0,0;CIEND95=0,0;MATEID=306726_2;EVENT=306726;SU=51;PE=39;SR=12;ALG=PROD;AF=0.0001026;NSAMP=3;MSQ=393.31;RECLASSIFIED;AC=3;AN=29246;NFAM=3
chr22	31747941	504257_2	N	N[chr22:31746746[	562.48	LOW	SVTYPE=BND;POS=31746746;STRANDS=-+:61;CIPOS=-22,21;CIEND=-22,20;CIPOS95=0,0;CIEND95=0,0;MATEID=504257_1;EVENT=504257;SECONDARY;SU=61;PE=25;SR=36;ALG=PROD;AF=0.000171;NSAMP=5;MSQ=107.61;RECLASSIFIED;AC=5;AN=29246;NFAM=5
chr22	31747944	306726_2	N	]chr22:31746956]N	1179.93	PASS	SVTYPE=BND;POS=31746956;STRANDS=+-:51;CIPOS=-30,24;CIEND=-30,29;CIPOS95=0,0;CIEND95=0,0;MATEID=306726_1;EVENT=306726;SECONDARY;SU=51;PE=39;SR=12;ALG=PROD;AF=0.0001026;NSAMP=3;MSQ=393.31;RECLASSIFIED;AC=3;AN=29246;NFAM=3
chr22	31748391	581452	N	<INV>	151.38	LOW	SVTYPE=INV;POS=31748391;SVLEN=137;END=31748528;STRANDS=++:1,--:3;IMPRECISE;CIPOS=-10,9;CIEND=-10,9;CIPOS95=-3,1;CIEND95=-3,3;SU=4;PE=3;SR=1;ALG=PROD;AF=0.0001368;NSAMP=4;MSQ=19.88;AC=4;AN=29246;NFAM=4
chr22	31753008	306727_1	N	N[chr22:31753064[	2217.97	LOW	SVTYPE=BND;POS=31753008;STRANDS=+-:85;CIPOS=-4,3;CIEND=-3,2;CIPOS95=0,0;CIEND95=0,0;MATEID=306727_2;EVENT=306727;SU=85;PE=1;SR=84;ALG=PROD;AF=0.0001368;NSAMP=4;MSQ=257.01;RECLASSIFIED;AC=4;AN=29246;NFAM=4
chr22	31753064	306727_2	N	]chr22:31753008]N	2217.97	LOW	SVTYPE=BND;POS=31753008;STRANDS=+-:85;CIPOS=-3,2;CIEND=-4,3;CIPOS95=0,0;CIEND95=0,0;MATEID=306727_1;EVENT=306727;SECONDARY;SU=85;PE=1;SR=84;ALG=PROD;AF=0.0001368;NSAMP=4;MSQ=257.01;RECLASSIFIED;AC=4;AN=29246;NFAM=4
chr22	31759886	504258_1	N	]chr22:31760303]N	2489.59	LOW	SVTYPE=BND;POS=31759886;STRANDS=-+:16;IMPRECISE;CIPOS=-595,31;CIEND=-50,599;CIPOS95=-129,31;CIEND95=-50,111;MATEID=504258_2;EVENT=504258;SU=16;PE=16;SR=0;ALG=PROD;AF=0.002428;NSAMP=71;MSQ=13.43;RECLASSIFIED;AC=71;AN=29246;NFAM=71
chr22	31760303	504258_2	N	N[chr22:31759886[	2489.59	LOW	SVTYPE=BND;POS=31759886;STRANDS=-+:16;IMPRECISE;CIPOS=-50,599;CIEND=-595,31;CIPOS95=-50,111;CIEND95=-129,31;MATEID=504258_1;EVENT=504258;SECONDARY;SU=16;PE=16;SR=0;ALG=PROD;AF=0.002428;NSAMP=71;MSQ=13.43;RECLASSIFIED;AC=71;AN=29246;NFAM=71
chr22	31764725	58657_2	N	N]chr20:2826240]	41.32	LOW	SVTYPE=BND;POS=31764725;STRANDS=++:12;IMPRECISE;CIPOS=-8,275;CIEND=-5,301;CIPOS95=0,82;CIEND95=0,97;MATEID=58657_1;EVENT=58657;SECONDARY;SU=12;PE=12;SR=0;ALG=PROD;AF=3.419e-05;NSAMP=1;MSQ=41.32;AC=1;AN=29246;NFAM=1
chr22	31769651	306728	N	<DEL>	2958.28	PASS	SVTYPE=DEL;POS=31769651;SVLEN=-1922;END=31771573;STRANDS=+-:110;CIPOS=-9,4;CIEND=-7,4;CIPOS95=0,0;CIEND95=0,0;SU=110;PE=68;SR=42;ALG=PROD;AF=0.0001368;NSAMP=4;MSQ=602.46;AC=4;AN=29246;NFAM=4
chr22	31776050	581453	N	<INV>	279.63	LOW	SVTYPE=INV;POS=31776050;SVLEN=62;END=31776112;STRANDS=++:1,--:4;IMPRECISE;CIPOS=-10,9;CIEND=-10,9;CIPOS95=-3,1;CIEND95=-3,3;SU=5;PE=4;SR=1;ALG=PROD;AF=0.0005471;NSAMP=16;MSQ=14.06;AC=16;AN=29246;NFAM=16
chr22	31777131	306729_1	N	N[chr22:31777408[	1367.62	LOW	SVTYPE=BND;POS=31777131;STRANDS=+-:18;CIPOS=-24,23;CIEND=-24,23;CIPOS95=0,0;CIEND95=0,0;MATEID=306729_2;EVENT=306729;SU=18;PE=5;SR=13;ALG=PROD;AF=0.000171;NSAMP=5;MSQ=269.65;RECLASSIFIED;AC=5;AN=29246;NFAM=5
chr22	31777408	306729_2	N	]chr22:31777131]N	1367.62	LOW	SVTYPE=BND;POS=31777131;STRANDS=+-:18;CIPOS=-24,23;CIEND=-24,23;CIPOS95=0,0;CIEND95=0,0;MATEID=306729_1;EVENT=306729;SECONDARY;SU=18;PE=5;SR=13;ALG=PROD;AF=0.000171;NSAMP=5;MSQ=269.65;RECLASSIFIED;AC=5;AN=29246;NFAM=5
chr22	31786193	306730_1	N	N[chr22:31786311[	251.25	LOW	SVTYPE=BND;POS=31786193;STRANDS=+-:12;CIPOS=-29,28;CIEND=-29,28;CIPOS95=0,0;CIEND95=0,0;MATEID=306730_2;EVENT=306730;SU=12;PE=0;SR=12;ALG=PROD;AF=6.839e-05;NSAMP=2;MSQ=49.22;RECLASSIFIED;AC=2;AN=29246;NFAM=2
chr22	31786311	306730_2	N	]chr22:31786193]N	251.25	LOW	SVTYPE=BND;POS=31786193;STRANDS=+-:12;CIPOS=-29,28;CIEND=-29,28;CIPOS95=0,0;CIEND95=0,0;MATEID=306730_1;EVENT=306730;SECONDARY;SU=12;PE=0;SR=12;ALG=PROD;AF=6.839e-05;NSAMP=2;MSQ=49.22;RECLASSIFIED;AC=2;AN=29246;NFAM=2
chr22	31788563	306731_1	N	N[chr22:31788823[	16.11	LOW	SVTYPE=BND;POS=31788563;STRANDS=+-:5;IMPRECISE;CIPOS=-9,9;CIEND=-9,5;CIPOS95=0,1;CIEND95=-1,0;MATEID=306731_2;EVENT=306731;SU=5;PE=0;SR=5;ALG=PROD;AF=3.419e-05;NSAMP=1;MSQ=4.64;RECLASSIFIED;AC=1;AN=29246;NFAM=1
chr22	31788823	306731_2	N	]chr22:31788563]N	16.11	LOW	SVTYPE=BND;POS=31788563;STRANDS=+-:5;IMPRECISE;CIPOS=-9,5;CIEND=-9,9;CIPOS95=-1,0;CIEND95=0,1;MATEID=306731_1;EVENT=306731;SECONDARY;SU=5;PE=0;SR=5;ALG=PROD;AF=3.419e-05;NSAMP=1;MSQ=4.64;RECLASSIFIED;AC=1;AN=29246;NFAM=1
chr22	31808710	306732_1	N	N[chr22:31809016[	675.38	LOW	SVTYPE=BND;POS=31808710;STRANDS=+-:12;CIPOS=-4,2;CIEND=-10,9;CIPOS95=0,0;CIEND95=0,0;MATEID=306732_2;EVENT=306732;SU=12;PE=2;SR=10;ALG=PROD;AF=0.0001368;NSAMP=4;MSQ=154.5;RECLASSIFIED;AC=4;AN=29246;NFAM=4
chr22	31809016	306732_2	N	]chr22:31808710]N	675.38	LOW	SVTYPE=BND;POS=31808710;STRANDS=+-:12;CIPOS=-10,9;CIEND=-4,2;CIPOS95=0,0;CIEND95=0,0;MATEID=306732_1;EVENT=306732;SECONDARY;SU=12;PE=2;SR=10;ALG=PROD;AF=0.0001368;NSAMP=4;MSQ=154.5;RECLASSIFIED;AC=4;AN=29246;NFAM=4
chr22	31811775	306733_1	N	N[chr22:31812195[	337.2	LOW	SVTYPE=BND;POS=31811775;STRANDS=+-:5;IMPRECISE;CIPOS=-10,9;CIEND=-8,6;CIPOS95=0,0;CIEND95=-1,0;MATEID=306733_2;EVENT=306733;SU=5;PE=0;SR=5;ALG=PROD;AF=0.0003077;NSAMP=9;MSQ=12.79;RECLASSIFIED;AC=9;AN=29246;NFAM=9
chr22	31812195	306733_2	N	]chr22:31811775]N	337.2	LOW	SVTYPE=BND;POS=31811775;STRANDS=+-:5;IMPRECISE;CIPOS=-8,6;CIEND=-10,9;CIPOS95=-1,0;CIEND95=0,0;MATEID=306733_1;EVENT=306733;SECONDARY;SU=5;PE=0;SR=5;ALG=PROD;AF=0.0003077;NSAMP=9;MSQ=12.79;RECLASSIFIED;AC=9;AN=29246;NFAM=9
chr22	31812290	306734_1	N	N[chr22:31812704[	37975	LOW	SVTYPE=BND;POS=31812290;STRANDS=+-:4;CIPOS=-9,8;CIEND=-9,8;CIPOS95=0,0;CIEND95=0,0;MATEID=306734_2;EVENT=306734;SU=4;PE=0;SR=4;ALG=PROD;AF=0.01409;NSAMP=412;MSQ=43.06;RECLASSIFIED;AC=412;AN=29246;NFAM=401
chr22	31812561	306735	N	<DEL>	1.00367e+06	PASS	SVTYPE=DEL;POS=31812561;SVLEN=-290;END=31812851;STRANDS=+-:14004;CIPOS=0,0;CIEND=0,0;CIPOS95=0,0;CIEND95=0,0;SU=14004;PE=3419;SR=10585;AF=0.0637;NSAMP=1785;MSQ=317.55;MEDGQR=2.22;Q10GQR=1.75;AC=1863;AN=29246;NFAM=1691
chr22	31812704	306734_2	N	]chr22:31812290]N	37975	LOW	SVTYPE=BND;POS=31812290;STRANDS=+-:4;CIPOS=-9,8;CIEND=-9,8;CIPOS95=0,0;CIEND95=0,0;MATEID=306734_1;EVENT=306734;SECONDARY;SU=4;PE=0;SR=4;ALG=PROD;AF=0.01409;NSAMP=412;MSQ=43.06;RECLASSIFIED;AC=412;AN=29246;NFAM=401
chr22	31820006	306736	N	<DEL>	287.61	PASS	SVTYPE=DEL;POS=31820006;SVLEN=-78;END=31820084;STRANDS=+-:14;CIPOS=-26,24;CIEND=-26,25;CIPOS95=0,0;CIEND95=0,0;SU=14;PE=2;SR=12;ALG=PROD;AF=6.839e-05;NSAMP=2;MSQ=143.81;AC=2;AN=29246;NFAM=2
chr22	31821611	306737	N	<DEL>	569.34	PASS	SVTYPE=DEL;POS=31821611;SVLEN=-1853;END=31823464;STRANDS=+-:25;CIPOS=-3,2;CIEND=-10,9;CIPOS95=0,0;CIEND95=0,0;SU=25;PE=14;SR=11;ALG=PROD;AF=3.419e-05;NSAMP=1;MSQ=569.34;AC=1;AN=29246;NFAM=1
chr22	31836823	306739_1	N	N[chr22:31836887[	9.39	LOW	SVTYPE=BND;POS=31836823;STRANDS=+-:4;CIPOS=-9,8;CIEND=-9,8;CIPOS95=0,0;CIEND95=0,0;MATEID=306739_2;EVENT=306739;SU=4;PE=0;SR=4;ALG=PROD;AF=3.419e-05;NSAMP=1;MSQ=9.36;RECLASSIFIED;AC=1;AN=29246;NFAM=1
chr22	31836887	306739_2	N	]chr22:31836823]N	9.39	LOW	SVTYPE=BND;POS=31836823;STRANDS=+-:4;CIPOS=-9,8;CIEND=-9,8;CIPOS95=0,0;CIEND95=0,0;MATEID=306739_1;EVENT=306739;SECONDARY;SU=4;PE=0;SR=4;ALG=PROD;AF=3.419e-05;NSAMP=1;MSQ=9.36;RECLASSIFIED;AC=1;AN=29246;NFAM=1
chr22	31855277	306741_1	N	N[chr22:31855641[	6937.28	LOW	SVTYPE=BND;POS=31855277;STRANDS=+-:161;CIPOS=-3,2;CIEND=-5,2;CIPOS95=0,0;CIEND95=0,0;MATEID=306741_2;EVENT=306741;SU=161;PE=47;SR=114;ALG=PROD;AF=0.0009232;NSAMP=27;MSQ=238.7;RECLASSIFIED;AC=27;AN=29246;NFAM=27
chr22	31855641	306741_2	N	]chr22:31855277]N	6937.28	LOW	SVTYPE=BND;POS=31855277;STRANDS=+-:161;CIPOS=-5,2;CIEND=-3,2;CIPOS95=0,0;CIEND95=0,0;MATEID=306741_1;EVENT=306741;SECONDARY;SU=161;PE=47;SR=114;ALG=PROD;AF=0.0009232;NSAMP=27;MSQ=238.7;RECLASSIFIED;AC=27;AN=29246;NFAM=27
chr22	31859091	504260_1	N	]chr22:31859406]N	12107.8	LOW	SVTYPE=BND;POS=31859091;STRANDS=-+:8;IMPRECISE;CIPOS=-519,27;CIEND=-30,530;CIPOS95=-146,27;CIEND95=-30,162;MATEID=504260_2;EVENT=504260;SU=8;PE=8;SR=0;ALG=PROD;AF=0.02298;NSAMP=574;MSQ=12.68;RECLASSIFIED;AC=672;AN=29246;NFAM=569
chr22	31859379	306742_1	N	N[chr22:31859647[	130.14	LOW	SVTYPE=BND;POS=31859379;STRANDS=+-:4;CIPOS=-9,8;CIEND=-9,8;CIPOS95=0,0;CIEND95=0,0;MATEID=306742_2;EVENT=306742;SU=4;PE=0;SR=4;ALG=PROD;AF=0.0001026;NSAMP=3;MSQ=17.5;RECLASSIFIED;AC=3;AN=29246;NFAM=3
chr22	31859406	504260_2	N	N[chr22:31859091[	12107.8	LOW	SVTYPE=BND;POS=31859091;STRANDS=-+:8;IMPRECISE;CIPOS=-30,530;CIEND=-519,27;CIPOS95=-30,162;CIEND95=-146,27;MATEID=504260_1;EVENT=504260;SECONDARY;SU=8;PE=8;SR=0;ALG=PROD;AF=0.02298;NSAMP=574;MSQ=12.68;RECLASSIFIED;AC=672;AN=29246;NFAM=569
chr22	31859647	306742_2	N	]chr22:31859379]N	130.14	LOW	SVTYPE=BND;POS=31859379;STRANDS=+-:4;CIPOS=-9,8;CIEND=-9,8;CIPOS95=0,0;CIEND95=0,0;MATEID=306742_1;EVENT=306742;SECONDARY;SU=4;PE=0;SR=4;ALG=PROD;AF=0.0001026;NSAMP=3;MSQ=17.5;RECLASSIFIED;AC=3;AN=29246;NFAM=3
chr22	31862372	306743	N	<DEL>	272.81	PASS	SVTYPE=DEL;POS=31862372;SVLEN=-143;END=31862515;STRANDS=+-:4;CIPOS=-9,8;CIEND=-9,8;CIPOS95=0,0;CIEND95=0,0;SU=4;PE=0;SR=4;ALG=PROD;AF=3.419e-05;NSAMP=1;MSQ=272.65;AC=1;AN=29246;NFAM=1
chr22	31864366	306744_1	N	N[chr22:31864798[	77.2	LOW	SVTYPE=BND;POS=31864366;STRANDS=+-:4;CIPOS=-9,8;CIEND=-9,8;CIPOS95=0,0;CIEND95=0,0;MATEID=306744_2;EVENT=306744;SU=4;PE=0;SR=4;ALG=PROD;AF=6.839e-05;NSAMP=2;MSQ=22.3;RECLASSIFIED;AC=2;AN=29246;NFAM=2
chr22	31864798	306744_2	N	]chr22:31864366]N	77.2	LOW	SVTYPE=BND;POS=31864366;STRANDS=+-:4;CIPOS=-9,8;CIEND=-9,8;CIPOS95=0,0;CIEND95=0,0;MATEID=306744_1;EVENT=306744;SECONDARY;SU=4;PE=0;SR=4;ALG=PROD;AF=6.839e-05;NSAMP=2;MSQ=22.3;RECLASSIFIED;AC=2;AN=29246;NFAM=2
chr22	31880670	306745	N	<DEL>	3078.55	PASS	SVTYPE=DEL;POS=31880670;SVLEN=-3289;END=31883959;STRANDS=+-:123;CIPOS=-23,20;CIEND=-23,21;CIPOS95=0,0;CIEND95=0,0;SU=123;PE=86;SR=37;ALG=PROD;AF=3.419e-05;NSAMP=1;MSQ=995.1;AC=1;AN=29246;NFAM=1
chr22	31890647	306746_1	N	N[chr22:31890815[	329.81	LOW	SVTYPE=BND;POS=31890647;STRANDS=+-:31;CIPOS=-49,47;CIEND=-49,48;CIPOS95=0,0;CIEND95=0,0;MATEID=306746_2;EVENT=306746;SU=31;PE=0;SR=31;ALG=PROD;AF=0.0005813;NSAMP=17;MSQ=18.8;RECLASSIFIED;AC=17;AN=29246;NFAM=17
chr22	31890815	306746_2	N	]chr22:31890647]N	329.81	LOW	SVTYPE=BND;POS=31890647;STRANDS=+-:31;CIPOS=-49,48;CIEND=-49,47;CIPOS95=0,0;CIEND95=0,0;MATEID=306746_1;EVENT=306746;SECONDARY;SU=31;PE=0;SR=31;ALG=PROD;AF=0.0005813;NSAMP=17;MSQ=18.8;RECLASSIFIED;AC=17;AN=29246;NFAM=17
chr22	31895531	306747_1	N	N[chr22:31895595[	296.79	PASS	SVTYPE=BND;POS=31895531;STRANDS=+-:11;CIPOS=-3,2;CIEND=-3,2;CIPOS95=0,0;CIEND95=0,0;MATEID=306747_2;EVENT=306747;SU=11;PE=0;SR=11;ALG=PROD;AF=3.419e-05;NSAMP=1;MSQ=296.76;RECLASSIFIED;AC=1;AN=29246;NFAM=1
chr22	31895595	306747_2	N	]chr22:31895531]N	296.79	PASS	SVTYPE=BND;POS=31895531;STRANDS=+-:11;CIPOS=-3,2;CIEND=-3,2;CIPOS95=0,0;CIEND95=0,0;MATEID=306747_1;EVENT=306747;SECONDARY;SU=11;PE=0;SR=11;ALG=PROD;AF=3.419e-05;NSAMP=1;MSQ=296.76;RECLASSIFIED;AC=1;AN=29246;NFAM=1
chr22	31897509	581455_1	N	[chr22:31915808[N	347.67	PASS	SVTYPE=BND;POS=31897509;STRANDS=--:11;CIPOS=-10,9;CIEND=-4,2;CIPOS95=0,0;CIEND95=0,0;MATEID=581455_2;EVENT=581455;SU=11;PE=2;SR=9;ALG=PROD;AF=3.419e-05;NSAMP=1;MSQ=347.67;AC=1;AN=29246;NFAM=1
chr22	31897511	581454	N	<INV>	308.65	LOW	SVTYPE=INV;POS=31897511;SVLEN=17504;END=31915015;STRANDS=++:14,--:1;CIPOS=-10,9;CIEND=-9,9;CIPOS95=0,0;CIEND95=0,0;SU=15;PE=9;SR=6;ALG=PROD;AF=3.419e-05;NSAMP=1;MSQ=308.65;AC=1;AN=29246;NFAM=1
chr22	31897776	22048_2	N	]chr10:80566117]N	865.15	LOW	SVTYPE=BND;POS=31897776;STRANDS=+-:60;IMPRECISE;CIPOS=-381,9;CIEND=-10,321;CIPOS95=-28,9;CIEND95=-10,32;MATEID=22048_1;EVENT=22048;SECONDARY;SU=60;PE=60;SR=0;ALG=PROD;AF=0.0001368;NSAMP=4;MSQ=63.58;AC=4;AN=29246;NFAM=4
chr22	31899421	581456_1	N	N]chr22:31899476]	162.95	LOW	SVTYPE=BND;POS=31899421;STRANDS=++:5;CIPOS=-10,5;CIEND=-10,9;CIPOS95=0,0;CIEND95=0,0;MATEID=581456_2;EVENT=581456;SU=5;PE=0;SR=5;ALG=PROD;AF=0.0002052;NSAMP=6;MSQ=10.15;AC=6;AN=29246;NFAM=6
chr22	31899476	581456_2	N	N]chr22:31899421]	162.95	LOW	SVTYPE=BND;POS=31899476;STRANDS=++:5;CIPOS=-10,9;CIEND=-10,5;CIPOS95=0,0;CIEND95=0,0;MATEID=581456_1;EVENT=581456;SECONDARY;SU=5;PE=0;SR=5;ALG=PROD;AF=0.0002052;NSAMP=6;MSQ=10.15;AC=6;AN=29246;NFAM=6
chr22	31902278	306749_1	N	N[chr22:31902539[	852.43	LOW	SVTYPE=BND;POS=31902278;STRANDS=+-:38;CIPOS=-8,6;CIEND=-10,9;CIPOS95=0,0;CIEND95=0,0;MATEID=306749_2;EVENT=306749;SU=38;PE=1;SR=37;ALG=PROD;AF=0.000171;NSAMP=5;MSQ=169.45;RECLASSIFIED;AC=5;AN=29246;NFAM=5
chr22	31902539	306749_2	N	]chr22:31902278]N	852.43	LOW	SVTYPE=BND;POS=31902278;STRANDS=+-:38;CIPOS=-10,9;CIEND=-8,6;CIPOS95=0,0;CIEND95=0,0;MATEID=306749_1;EVENT=306749;SECONDARY;SU=38;PE=1;SR=37;ALG=PROD;AF=0.000171;NSAMP=5;MSQ=169.45;RECLASSIFIED;AC=5;AN=29246;NFAM=5
chr22	31903142	504261_1	N	]chr22:31903354]N	35766.4	LOW	SVTYPE=BND;POS=31903142;STRANDS=-+:8;IMPRECISE;CIPOS=-40,29;CIEND=-30,60;CIPOS95=-12,12;CIEND95=-30,33;MATEID=504261_2;EVENT=504261;SU=8;PE=4;SR=4;ALG=SUM;AF=0.04558;NSAMP=1331;MSQ=14.99;RECLASSIFIED;AC=1333;AN=29246;NFAM=1316
chr22	31903192	306750_1	N	N[chr22:31903615[	253720	LOW	SVTYPE=BND;POS=31903192;STRANDS=+-:656;CIPOS=-1,1;CIEND=-1,1;CIPOS95=0,0;CIEND95=0,0;MATEID=306750_2;EVENT=306750;SU=656;PE=4;SR=652;ALG=PROD;AF=0.1757;NSAMP=5132;MSQ=30.51;RECLASSIFIED;AC=5139;AN=29246;NFAM=4877
chr22	31903354	504261_2	N	N[chr22:31903142[	35766.4	LOW	SVTYPE=BND;POS=31903142;STRANDS=-+:8;IMPRECISE;CIPOS=-30,60;CIEND=-40,29;CIPOS95=-30,33;CIEND95=-12,12;MATEID=504261_1;EVENT=504261;SECONDARY;SU=8;PE=4;SR=4;ALG=SUM;AF=0.04558;NSAMP=1331;MSQ=14.99;RECLASSIFIED;AC=1333;AN=29246;NFAM=1316
chr22	31903615	306750_2	N	]chr22:31903192]N	253720	LOW	SVTYPE=BND;POS=31903192;STRANDS=+-:656;CIPOS=-1,1;CIEND=-1,1;CIPOS95=0,0;CIEND95=0,0;MATEID=306750_1;EVENT=306750;SECONDARY;SU=656;PE=4;SR=652;ALG=PROD;AF=0.1757;NSAMP=5132;MSQ=30.51;RECLASSIFIED;AC=5139;AN=29246;NFAM=4877
chr22	31911195	306751	N	<DEL>	284.48	PASS	SVTYPE=DEL;POS=31911195;SVLEN=-9738;END=31920933;STRANDS=+-:14;IMPRECISE;CIPOS=-10,406;CIEND=-144,9;CIPOS95=-2,68;CIEND95=-36,3;SU=14;PE=14;SR=0;ALG=PROD;AF=3.419e-05;NSAMP=1;MSQ=284.48;AC=1;AN=29246;NFAM=1
chr22	31912990	97739_2	N	[chr6:32543759[N	117.46	LOW	SVTYPE=BND;POS=31912990;STRANDS=--:12;IMPRECISE;CIPOS=-505,28;CIEND=-463,26;CIPOS95=-111,28;CIEND95=-85,26;MATEID=97739_1;EVENT=97739;SECONDARY;SU=12;PE=12;SR=0;ALG=PROD;AF=0.0001368;NSAMP=4;MSQ=23.59;AC=4;AN=29246;NFAM=4
chr22	31913876	306752_1	N	N[chr22:31913966[	197.81	LOW	SVTYPE=BND;POS=31913876;STRANDS=+-:10;CIPOS=-10,4;CIEND=-1,9;CIPOS95=0,0;CIEND95=0,0;MATEID=306752_2;EVENT=306752;SU=10;PE=0;SR=10;ALG=PROD;AF=3.419e-05;NSAMP=1;MSQ=197.75;RECLASSIFIED;AC=1;AN=29246;NFAM=1
chr22	31913966	306752_2	N	]chr22:31913876]N	197.81	LOW	SVTYPE=BND;POS=31913876;STRANDS=+-:10;CIPOS=-1,9;CIEND=-10,4;CIPOS95=0,0;CIEND95=0,0;MATEID=306752_1;EVENT=306752;SECONDARY;SU=10;PE=0;SR=10;ALG=PROD;AF=3.419e-05;NSAMP=1;MSQ=197.75;RECLASSIFIED;AC=1;AN=29246;NFAM=1
chr22	31915808	581455_2	N	[chr22:31897509[N	347.67	PASS	SVTYPE=BND;POS=31915808;STRANDS=--:11;CIPOS=-4,2;CIEND=-10,9;CIPOS95=0,0;CIEND95=0,0;MATEID=581455_1;EVENT=581455;SECONDARY;SU=11;PE=2;SR=9;ALG=PROD;AF=3.419e-05;NSAMP=1;MSQ=347.67;AC=1;AN=29246;NFAM=1
chr22	31921096	306753_1	N	N[chr22:31921178[	12783.1	PASS	SVTYPE=BND;POS=31921096;STRANDS=+-:481;CIPOS=-1,1;CIEND=-1,1;CIPOS95=0,0;CIEND95=0,0;MATEID=306753_2;EVENT=306753;SU=481;PE=3;SR=478;ALG=PROD;AF=0.0009232;NSAMP=27;MSQ=255.65;RECLASSIFIED;AC=27;AN=29246;NFAM=27
chr22	31921178	306753_2	N	]chr22:31921096]N	12783.1	PASS	SVTYPE=BND;POS=31921096;STRANDS=+-:481;CIPOS=-1,1;CIEND=-1,1;CIPOS95=0,0;CIEND95=0,0;MATEID=306753_1;EVENT=306753;SECONDARY;SU=481;PE=3;SR=478;ALG=PROD;AF=0.0009232;NSAMP=27;MSQ=255.65;RECLASSIFIED;AC=27;AN=29246;NFAM=27
chr22	31935527	306755	N	<DEL>	500.59	PASS	SVTYPE=DEL;POS=31935527;SVLEN=-1645;END=31937172;STRANDS=+-:22;CIPOS=-2,1;CIEND=-10,9;CIPOS95=0,0;CIEND95=0,0;SU=22;PE=10;SR=12;ALG=PROD;AF=3.419e-05;NSAMP=1;MSQ=500.59;AC=1;AN=29246;NFAM=1
chr22	31940469	49262_2	N	N[chr2:5784952[	525.46	LOW	SVTYPE=BND;POS=31940469;STRANDS=-+:4;CIPOS=-9,8;CIEND=-9,8;CIPOS95=0,0;CIEND95=0,0;MATEID=49262_1;EVENT=49262;SECONDARY;SU=4;PE=0;SR=4;ALG=PROD;AF=0.0006155;NSAMP=18;MSQ=14.38;AC=18;AN=29246;NFAM=18
chr22	31961970	306756_1	N	N[chr22:31962240[	34.49	LOW	SVTYPE=BND;POS=31961970;STRANDS=+-:4;CIPOS=-9,8;CIEND=-9,8;CIPOS95=0,0;CIEND95=0,0;MATEID=306756_2;EVENT=306756;SU=4;PE=0;SR=4;ALG=PROD;AF=3.419e-05;NSAMP=1;MSQ=4.6;RECLASSIFIED;AC=1;AN=29246;NFAM=1
chr22	31962240	306756_2	N	]chr22:31961970]N	34.49	LOW	SVTYPE=BND;POS=31961970;STRANDS=+-:4;CIPOS=-9,8;CIEND=-9,8;CIPOS95=0,0;CIEND95=0,0;MATEID=306756_1;EVENT=306756;SECONDARY;SU=4;PE=0;SR=4;ALG=PROD;AF=3.419e-05;NSAMP=1;MSQ=4.6;RECLASSIFIED;AC=1;AN=29246;NFAM=1
chr22	31962875	504262	N	<DUP>	1634.11	PASS	SVTYPE=DUP;POS=31962875;SVLEN=106200;END=32069075;STRANDS=-+:156;CIPOS=-25,29;CIEND=-3,22;CIPOS95=0,0;CIEND95=0,0;SU=156;PE=93;SR=63;ALG=PROD;AF=0.0002052;NSAMP=5;MSQ=326.76;AC=6;AN=29246;NFAM=3
chr22	31969896	504263	N	<DUP>	169.94	PASS	SVTYPE=DUP;POS=31969896;SVLEN=182617;END=32152513;STRANDS=-+:8;IMPRECISE;CIPOS=-10,7;CIEND=-10,9;CIPOS95=-1,0;CIEND95=-1,1;SU=8;PE=6;SR=2;ALG=PROD;AF=3.419e-05;NSAMP=1;MSQ=169.52;AC=1;AN=29246;NFAM=1
chr22	31971261	306757_1	N	N[chr22:31971582[	360.56	LOW	SVTYPE=BND;POS=31971261;STRANDS=+-:15;CIPOS=-26,25;CIEND=-26,20;CIPOS95=0,0;CIEND95=0,0;MATEID=306757_2;EVENT=306757;SU=15;PE=0;SR=15;ALG=PROD;AF=0.0004103;NSAMP=12;MSQ=18.87;RECLASSIFIED;AC=12;AN=29246;NFAM=12
chr22	31971552	504264_1	N	]chr22:31971867]N	1758.66	LOW	SVTYPE=BND;POS=31971552;STRANDS=-+:35;CIPOS=-10,29;CIEND=0,19;CIPOS95=0,0;CIEND95=0,0;MATEID=504264_2;EVENT=504264;SU=35;PE=24;SR=11;ALG=PROD;AF=0.002086;NSAMP=61;MSQ=27.51;RECLASSIFIED;AC=61;AN=29246;NFAM=61
chr22	31971582	306757_2	N	]chr22:31971261]N	360.56	LOW	SVTYPE=BND;POS=31971261;STRANDS=+-:15;CIPOS=-26,20;CIEND=-26,25;CIPOS95=0,0;CIEND95=0,0;MATEID=306757_1;EVENT=306757;SECONDARY;SU=15;PE=0;SR=15;ALG=PROD;AF=0.0004103;NSAMP=12;MSQ=18.87;RECLASSIFIED;AC=12;AN=29246;NFAM=12
chr22	31971867	504264_2	N	N[chr22:31971552[	1758.66	LOW	SVTYPE=BND;POS=31971552;STRANDS=-+:35;CIPOS=0,19;CIEND=-10,29;CIPOS95=0,0;CIEND95=0,0;MATEID=504264_1;EVENT=504264;SECONDARY;SU=35;PE=24;SR=11;ALG=PROD;AF=0.002086;NSAMP=61;MSQ=27.51;RECLASSIFIED;AC=61;AN=29246;NFAM=61
chr22	31993730	49263_2	N	N]chr2:201284715]	1913.79	LOW	SVTYPE=BND;POS=31993730;STRANDS=++:15;IMPRECISE;CIPOS=-30,29;CIEND=-27,20;CIPOS95=-3,3;CIEND95=0,0;MATEID=49263_1;EVENT=49263;SECONDARY;SU=15;PE=14;SR=1;ALG=PROD;AF=0.00253;NSAMP=74;MSQ=18.21;AC=74;AN=29246;NFAM=74
chr22	31995416	306759	N	<DEL>	539.92	PASS	SVTYPE=DEL;POS=31995416;SVLEN=-633;END=31996049;STRANDS=+-:22;CIPOS=-3,3;CIEND=-5,2;CIPOS95=0,0;CIEND95=0,0;SU=22;PE=15;SR=7;ALG=PROD;AF=3.42e-05;NSAMP=1;MSQ=539.41;AC=1;AN=29244;NFAM=1
chr22	32001249	581459	N	<INV>	20.82	LOW	SVTYPE=INV;POS=32001249;SVLEN=580;END=32001829;STRANDS=++:2,--:2;IMPRECISE;CIPOS=-190,28;CIEND=0,37;CIPOS95=-120,28;CIEND95=0,27;SU=4;PE=4;SR=0;ALG=PROD;AF=3.419e-05;NSAMP=1;MSQ=20.82;AC=1;AN=29246;NFAM=1
chr22	32007649	306761	N	<DEL>	338.52	PASS	SVTYPE=DEL;POS=32007649;SVLEN=-5933;END=32013582;STRANDS=+-:16;CIPOS=-3,3;CIEND=-5,3;CIPOS95=0,0;CIEND95=0,0;SU=16;PE=9;SR=7;ALG=PROD;AF=3.419e-05;NSAMP=1;MSQ=338.52;AC=1;AN=29246;NFAM=1
chr22	32007888	306762	N	<DEL>	280722	PASS	SVTYPE=DEL;POS=32007888;SVLEN=-1253;END=32009141;STRANDS=+-:12056;CIPOS=0,0;CIEND=0,0;CIPOS95=0,0;CIEND95=0,0;SU=12056;PE=6734;SR=5322;AF=0.0171;NSAMP=488;MSQ=473.14;MEDGQR=4.44;Q10GQR=4.18;AC=500;AN=29246;NFAM=471
chr22	32011659	306763	N	<DEL>	1801.28	PASS	SVTYPE=DEL;POS=32011659;SVLEN=-6698;END=32018357;STRANDS=+-:73;CIPOS=-23,22;CIEND=-23,21;CIPOS95=0,0;CIEND95=0,0;SU=73;PE=50;SR=23;ALG=PROD;AF=3.419e-05;NSAMP=1;MSQ=173.83;AC=1;AN=29246;NFAM=1
chr22	32014489	306764	N	<DEL>	140.7	PASS	SVTYPE=DEL;POS=32014489;SVLEN=-14798;END=32029287;STRANDS=+-:7;CIPOS=-7,6;CIEND=-10,9;CIPOS95=0,0;CIEND95=0,0;SU=7;PE=2;SR=5;ALG=PROD;AF=3.419e-05;NSAMP=1;MSQ=140.7;AC=1;AN=29246;NFAM=1
chr22	32016804	306766_1	N	N[chr22:32017204[	359.01	LOW	SVTYPE=BND;POS=32016804;STRANDS=+-:15;CIPOS=-29,28;CIEND=-29,28;CIPOS95=0,0;CIEND95=0,0;MATEID=306766_2;EVENT=306766;SU=15;PE=0;SR=15;ALG=PROD;AF=0.0003419;NSAMP=10;MSQ=21.08;RECLASSIFIED;AC=10;AN=29246;NFAM=10
chr22	32017204	306766_2	N	]chr22:32016804]N	359.01	LOW	SVTYPE=BND;POS=32016804;STRANDS=+-:15;CIPOS=-29,28;CIEND=-29,28;CIPOS95=0,0;CIEND95=0,0;MATEID=306766_1;EVENT=306766;SECONDARY;SU=15;PE=0;SR=15;ALG=PROD;AF=0.0003419;NSAMP=10;MSQ=21.08;RECLASSIFIED;AC=10;AN=29246;NFAM=10
chr22	32038047	504266	N	<DUP>	118.53	PASS	SVTYPE=DUP;POS=32038047;SVLEN=219;END=32038266;STRANDS=-+:12;CIPOS=-10,9;CIEND=-10,9;CIPOS95=0,0;CIEND95=0,0;SU=12;PE=0;SR=12;ALG=PROD;AF=3.419e-05;NSAMP=1;MSQ=111.86;AC=1;AN=29246;NFAM=1
chr22	32039451	49264_2	N	]chr2:42564165]N	134.69	LOW	SVTYPE=BND;POS=32039451;STRANDS=+-:19;CIPOS=-30,29;CIEND=-30,29;CIPOS95=0,0;CIEND95=0,0;MATEID=49264_1;EVENT=49264;SECONDARY;SU=19;PE=7;SR=12;ALG=PROD;AF=3.419e-05;NSAMP=1;MSQ=134.69;AC=1;AN=29246;NFAM=1
chr22	32039463	22050_2	N	]chr10:110164873]N	353.36	LOW	SVTYPE=BND;POS=32039463;STRANDS=+-:17;IMPRECISE;CIPOS=-383,29;CIEND=-30,322;CIPOS95=-46,29;CIEND95=-30,54;MATEID=22050_1;EVENT=22050;SECONDARY;SU=17;PE=17;SR=0;ALG=PROD;AF=6.839e-05;NSAMP=2;MSQ=176.68;AC=2;AN=29246;NFAM=2
chr22	32039463	97740_2	N	[chr6:10479813[N	4740.36	LOW	SVTYPE=BND;POS=32039463;STRANDS=--:375;CIPOS=-3,1;CIEND=-3,1;CIPOS95=0,0;CIEND95=0,0;MATEID=97740_1;EVENT=97740;SECONDARY;SU=375;PE=191;SR=184;ALG=PROD;AF=0.0004787;NSAMP=14;MSQ=152.68;AC=14;AN=29246;NFAM=14
chr22	32039464	49265_2	N	[chr2:61128796[N	167.69	LOW	SVTYPE=BND;POS=32039464;STRANDS=--:10;CIPOS=-29,24;CIEND=-29,26;CIPOS95=0,0;CIEND95=0,0;MATEID=49265_1;EVENT=49265;SECONDARY;SU=10;PE=6;SR=4;ALG=PROD;AF=3.419e-05;NSAMP=1;MSQ=167.69;AC=1;AN=29246;NFAM=1
chr22	32039465	58658_2	N	[chr20:62875544[N	392.5	PASS	SVTYPE=BND;POS=32039465;STRANDS=--:17;CIPOS=-4,1;CIEND=-5,2;CIPOS95=0,0;CIEND95=0,0;MATEID=58658_1;EVENT=58658;SECONDARY;SU=17;PE=9;SR=8;ALG=PROD;AF=3.419e-05;NSAMP=1;MSQ=392.5;AC=1;AN=29246;NFAM=1
chr22	32039880	97741_2	N	N]chr6:10479827]	2526.72	LOW	SVTYPE=BND;POS=32039880;STRANDS=++:162;IMPRECISE;CIPOS=-11,371;CIEND=-7,415;CIPOS95=-11,18;CIEND95=-7,34;MATEID=97741_1;EVENT=97741;SECONDARY;SU=162;PE=162;SR=0;ALG=PROD;AF=0.0004445;NSAMP=13;MSQ=56.82;AC=13;AN=29246;NFAM=13
chr22	32049230	36225_2	N	N[chr15:66367188[	29.55	LOW	SVTYPE=BND;POS=32049230;STRANDS=-+:4;CIPOS=-9,8;CIEND=-9,8;CIPOS95=0,0;CIEND95=0,0;MATEID=36225_1;EVENT=36225;SECONDARY;SU=4;PE=0;SR=4;ALG=PROD;AF=3.419e-05;NSAMP=1;MSQ=6.83;AC=1;AN=29246;NFAM=1
chr22	32060033	66132_2	N	[chr3:3597748[N	1025.77	LOW	SVTYPE=BND;POS=32060033;STRANDS=--:76;IMPRECISE;CIPOS=-599,15;CIEND=-509,25;CIPOS95=-69,15;CIEND95=-34,25;MATEID=66132_1;EVENT=66132;SECONDARY;SU=76;PE=76;SR=0;ALG=PROD;AF=0.0006839;NSAMP=20;MSQ=19.66;AC=20;AN=29246;NFAM=20
chr22	32060039	306767_1	N	N[chr22:32060162[	315.59	LOW	SVTYPE=BND;POS=32060039;STRANDS=+-:4;CIPOS=-9,8;CIEND=-9,8;CIPOS95=0,0;CIEND95=0,0;MATEID=306767_2;EVENT=306767;SU=4;PE=0;SR=4;ALG=PROD;AF=0.000342;NSAMP=10;MSQ=19.05;RECLASSIFIED;AC=10;AN=29240;NFAM=10
chr22	32060162	306767_2	N	]chr22:32060039]N	315.59	LOW	SVTYPE=BND;POS=32060039;STRANDS=+-:4;CIPOS=-9,8;CIEND=-9,8;CIPOS95=0,0;CIEND95=0,0;MATEID=306767_1;EVENT=306767;SECONDARY;SU=4;PE=0;SR=4;ALG=PROD;AF=0.000342;NSAMP=10;MSQ=19.05;RECLASSIFIED;AC=10;AN=29240;NFAM=10
chr22	32060201	66133_2	N	N]chr3:3597566]	7146.45	LOW	SVTYPE=BND;POS=32060201;STRANDS=++:1007;IMPRECISE;CIPOS=-52,794;CIEND=-117,753;CIPOS95=-52,211;CIEND95=-117,246;MATEID=66133_1;EVENT=66133;SECONDARY;SU=1007;PE=1007;SR=0;ALG=SUM;AF=0.003385;NSAMP=99;MSQ=25.71;AC=99;AN=29246;NFAM=99
chr22	32060201	88397_2	N	N]chr5:15892985]	5.43	LOW	SVTYPE=BND;POS=32060201;STRANDS=++:4;IMPRECISE;CIPOS=-9,525;CIEND=-9,523;CIPOS95=-1,183;CIEND95=0,184;MATEID=88397_1;EVENT=88397;SECONDARY;SU=4;PE=4;SR=0;ALG=PROD;AF=3.419e-05;NSAMP=1;MSQ=4.6;AC=1;AN=29246;NFAM=1
chr22	32068896	581460	N	<INV>	31.47	LOW	SVTYPE=INV;POS=32068896;SVLEN=136;END=32069032;STRANDS=++:1,--:3;IMPRECISE;CIPOS=-10,9;CIEND=-10,9;CIPOS95=-3,3;CIEND95=-3,3;SU=4;PE=3;SR=1;ALG=PROD;AF=6.839e-05;NSAMP=2;MSQ=7.05;AC=2;AN=29246;NFAM=2
chr22	32079717	306768_1	N	N[chr22:32080570[	179.46	LOW	SVTYPE=BND;POS=32079717;STRANDS=+-:14;CIPOS=-10,9;CIEND=-10,9;CIPOS95=0,0;CIEND95=0,0;MATEID=306768_2;EVENT=306768;SU=14;PE=8;SR=6;ALG=PROD;AF=3.419e-05;NSAMP=1;MSQ=179.46;RECLASSIFIED;AC=1;AN=29246;NFAM=1
chr22	32079720	504267_1	N	]chr22:32081029]N	86.4	LOW	SVTYPE=BND;POS=32079720;STRANDS=-+:13;CIPOS=-10,9;CIEND=-5,4;CIPOS95=0,0;CIEND95=0,0;MATEID=504267_2;EVENT=504267;SU=13;PE=6;SR=7;ALG=PROD;AF=3.419e-05;NSAMP=1;MSQ=86.35;RECLASSIFIED;AC=1;AN=29246;NFAM=1
chr22	32080570	306768_2	N	]chr22:32079717]N	179.46	LOW	SVTYPE=BND;POS=32079717;STRANDS=+-:14;CIPOS=-10,9;CIEND=-10,9;CIPOS95=0,0;CIEND95=0,0;MATEID=306768_1;EVENT=306768;SECONDARY;SU=14;PE=8;SR=6;ALG=PROD;AF=3.419e-05;NSAMP=1;MSQ=179.46;RECLASSIFIED;AC=1;AN=29246;NFAM=1
chr22	32081029	504267_2	N	N[chr22:32079720[	86.4	LOW	SVTYPE=BND;POS=32079720;STRANDS=-+:13;CIPOS=-5,4;CIEND=-10,9;CIPOS95=0,0;CIEND95=0,0;MATEID=504267_1;EVENT=504267;SECONDARY;SU=13;PE=6;SR=7;ALG=PROD;AF=3.419e-05;NSAMP=1;MSQ=86.35;RECLASSIFIED;AC=1;AN=29246;NFAM=1
chr22	32088114	581461_1	N	[chr22:32305442[N	296.5	PASS	SVTYPE=BND;POS=32088114;STRANDS=--:19;CIPOS=-4,2;CIEND=-10,9;CIPOS95=0,0;CIEND95=0,0;MATEID=581461_2;EVENT=581461;SU=19;PE=10;SR=9;ALG=PROD;AF=3.419e-05;NSAMP=1;MSQ=296.5;AC=1;AN=29246;NFAM=1
chr22	32092852	306769	N	<DEL>	224.74	PASS	SVTYPE=DEL;POS=32092852;SVLEN=-109;END=32092961;STRANDS=+-:4;CIPOS=-9,8;CIEND=-9,8;CIPOS95=0,0;CIEND95=0,0;SU=4;PE=0;SR=4;ALG=PROD;AF=3.419e-05;NSAMP=1;MSQ=224.74;AC=1;AN=29246;NFAM=1
chr22	32114302	504250_2	N	N[chr22:31425440[	57531.3	LOW	SVTYPE=BND;POS=31425440;STRANDS=-+:4;IMPRECISE;CIPOS=-5,8;CIEND=-10,8;CIPOS95=-1,3;CIEND95=-1,0;MATEID=504250_1;EVENT=504250;SECONDARY;SU=4;PE=1;SR=3;ALG=PROD;AF=0.06592;NSAMP=1926;MSQ=14.32;RECLASSIFIED;AC=1928;AN=29246;NFAM=1842
chr22	32121120	306771_1	N	N[chr22:32121412[	101.71	LOW	SVTYPE=BND;POS=32121120;STRANDS=+-:4;CIPOS=-9,8;CIEND=-9,8;CIPOS95=0,0;CIEND95=0,0;MATEID=306771_2;EVENT=306771;SU=4;PE=0;SR=4;ALG=PROD;AF=6.839e-05;NSAMP=2;MSQ=19.62;RECLASSIFIED;AC=2;AN=29246;NFAM=2
chr22	32121412	306771_2	N	]chr22:32121120]N	101.71	LOW	SVTYPE=BND;POS=32121120;STRANDS=+-:4;CIPOS=-9,8;CIEND=-9,8;CIPOS95=0,0;CIEND95=0,0;MATEID=306771_1;EVENT=306771;SECONDARY;SU=4;PE=0;SR=4;ALG=PROD;AF=6.839e-05;NSAMP=2;MSQ=19.62;RECLASSIFIED;AC=2;AN=29246;NFAM=2
chr22	32122980	306773	N	<DEL>	704.42	PASS	SVTYPE=DEL;POS=32122980;SVLEN=-3476;END=32126456;STRANDS=+-:30;CIPOS=-8,9;CIEND=-2,0;CIPOS95=0,0;CIEND95=0,0;SU=30;PE=17;SR=13;ALG=PROD;AF=3.419e-05;NSAMP=1;MSQ=704.42;AC=1;AN=29246;NFAM=1
chr22	32123016	306772_1	N	N[chr22:32123308[	179.59	LOW	SVTYPE=BND;POS=32123016;STRANDS=+-:4;CIPOS=-9,8;CIEND=-9,8;CIPOS95=0,0;CIEND95=0,0;MATEID=306772_2;EVENT=306772;SU=4;PE=0;SR=4;ALG=PROD;AF=0.0002394;NSAMP=7;MSQ=18.02;RECLASSIFIED;AC=7;AN=29244;NFAM=7
chr22	32123308	306772_2	N	]chr22:32123016]N	179.59	LOW	SVTYPE=BND;POS=32123016;STRANDS=+-:4;CIPOS=-9,8;CIEND=-9,8;CIPOS95=0,0;CIEND95=0,0;MATEID=306772_1;EVENT=306772;SECONDARY;SU=4;PE=0;SR=4;ALG=PROD;AF=0.0002394;NSAMP=7;MSQ=18.02;RECLASSIFIED;AC=7;AN=29244;NFAM=7
chr22	32130274	504268	N	<DUP>	390.05	PASS	SVTYPE=DUP;POS=32130274;SVLEN=40350;END=32170624;STRANDS=-+:50;CIPOS=-10,9;CIEND=-30,9;CIPOS95=0,0;CIEND95=0,0;SU=50;PE=37;SR=13;ALG=PROD;AF=0.0001368;NSAMP=4;MSQ=97.44;AC=4;AN=29246;NFAM=3
chr22	32130299	306774	N	<DEL>	170.64	PASS	SVTYPE=DEL;POS=32130299;SVLEN=-3374;END=32133673;STRANDS=+-:10;IMPRECISE;CIPOS=-10,281;CIEND=-342,9;CIPOS95=-2,54;CIEND95=-55,1;SU=10;PE=10;SR=0;ALG=PROD;AF=3.419e-05;NSAMP=1;MSQ=170.64;AC=1;AN=29246;NFAM=1
chr22	32131863	504269_1	N	]chr22:32145751]N	174.75	LOW	SVTYPE=BND;POS=32131863;STRANDS=-+:5;IMPRECISE;CIPOS=-452,9;CIEND=-10,705;CIPOS95=-125,0;CIEND95=-1,159;MATEID=504269_2;EVENT=504269;SU=5;PE=5;SR=0;ALG=PROD;AF=0.0001368;NSAMP=4;MSQ=12.79;RECLASSIFIED;AC=4;AN=29246;NFAM=4
chr22	32132680	504270	N	<DUP>	918.12	PASS	SVTYPE=DUP;POS=32132680;SVLEN=174432;END=32307112;STRANDS=-+:82;CIPOS=-30,29;CIEND=-23,22;CIPOS95=0,0;CIEND95=0,0;SU=82;PE=52;SR=30;ALG=PROD;AF=6.839e-05;NSAMP=2;MSQ=342.99;AC=2;AN=29246;NFAM=1
chr22	32133071	581393_2	N	N]chr22:29355965]	116.72	LOW	SVTYPE=BND;POS=32133071;STRANDS=++:11;IMPRECISE;CIPOS=-30,297;CIEND=-30,338;CIPOS95=-30,60;CIEND95=-30,64;MATEID=581393_1;EVENT=581393;SECONDARY;SU=11;PE=11;SR=0;ALG=PROD;AF=6.839e-05;NSAMP=2;MSQ=58.33;AC=2;AN=29246;NFAM=2
chr22	32136299	581405_2	N	N]chr22:29417066]	214.89	LOW	SVTYPE=BND;POS=32136299;STRANDS=++:18;IMPRECISE;CIPOS=-50,343;CIEND=-30,371;CIPOS95=-50,52;CIEND95=-30,39;MATEID=581405_1;EVENT=581405;SECONDARY;SU=18;PE=18;SR=0;ALG=PROD;AF=0.0001368;NSAMP=4;MSQ=36.16;AC=4;AN=29246;NFAM=4
chr22	32138340	306775	N	<DEL>	1565.26	PASS	SVTYPE=DEL;POS=32138340;SVLEN=-2675;END=32141015;STRANDS=+-:41;IMPRECISE;CIPOS=-31,489;CIEND=-427,29;CIPOS95=-31,70;CIEND95=-49,29;SU=41;PE=41;SR=0;ALG=PROD;AF=0.0001026;NSAMP=3;MSQ=165.74;AC=3;AN=29246;NFAM=3
chr22	32138509	581403_2	N	[chr22:29414319[N	339963	LOW	SVTYPE=BND;POS=32138509;STRANDS=--:20;IMPRECISE;CIPOS=-103,50;CIEND=-152,49;CIPOS95=-9,9;CIEND95=-88,49;MATEID=581403_1;EVENT=581403;SECONDARY;SU=20;PE=20;SR=0;ALG=SUM;AF=0.1271;NSAMP=3718;MSQ=59.16;AC=3718;AN=29246;NFAM=3605
chr22	32139673	581404_2	N	N]chr22:29414147]	352421	LOW	SVTYPE=BND;POS=32139673;STRANDS=++:6;IMPRECISE;CIPOS=-50,242;CIEND=-50,237;CIPOS95=-49,49;CIEND95=-50,67;MATEID=581404_1;EVENT=581404;SECONDARY;SU=6;PE=6;SR=0;ALG=PROD;AF=0.1441;NSAMP=4213;MSQ=61.47;AC=4213;AN=29246;NFAM=4105
chr22	32145751	504269_2	N	N[chr22:32131863[	174.75	LOW	SVTYPE=BND;POS=32131863;STRANDS=-+:5;IMPRECISE;CIPOS=-10,705;CIEND=-452,9;CIPOS95=-1,159;CIEND95=-125,0;MATEID=504269_1;EVENT=504269;SECONDARY;SU=5;PE=5;SR=0;ALG=PROD;AF=0.0001368;NSAMP=4;MSQ=12.79;RECLASSIFIED;AC=4;AN=29246;NFAM=4
chr22	32145849	78034_2	N	N]chr4:81637680]	2804.1	LOW	SVTYPE=BND;POS=32145849;STRANDS=++:25;CIPOS=-9,8;CIEND=-9,8;CIPOS95=0,0;CIEND95=0,0;MATEID=78034_1;EVENT=78034;SECONDARY;SU=25;PE=0;SR=25;ALG=PROD;AF=0.0008214;NSAMP=24;MSQ=21.61;AC=24;AN=29218;NFAM=23
chr22	32145875	9138_2	N	N]chr1:202172619]	32219.2	LOW	SVTYPE=BND;POS=32145875;STRANDS=++:9;IMPRECISE;CIPOS=-30,431;CIEND=-30,621;CIPOS95=-30,62;CIEND95=-30,98;MATEID=9138_1;EVENT=9138;SECONDARY;SU=9;PE=9;SR=0;ALG=PROD;AF=0.01038;NSAMP=291;MSQ=33.27;AC=293;AN=28218;NFAM=288
chr22	32146009	113031_2	N	[chr8:39385874[N	13932.1	LOW	SVTYPE=BND;POS=32146009;STRANDS=--:4;CIPOS=-9,8;CIEND=-9,8;CIPOS95=0,0;CIEND95=0,0;MATEID=113031_1;EVENT=113031;SECONDARY;SU=4;PE=0;SR=4;ALG=PROD;AF=3.978e-05;NSAMP=1;MSQ=116.92;AC=1;AN=25136;NFAM=1
chr22	32146097	66135_2	N	[chr3:148451884[N	4.90977e+06	PASS	SVTYPE=BND;POS=32146097;STRANDS=--:22;IMPRECISE;CIPOS=-548,18;CIEND=-597,9;CIPOS95=-132,18;CIEND95=-144,9;MATEID=66135_1;EVENT=66135;SECONDARY;SU=22;PE=22;SR=0;ALG=PROD;AF=0.165;NSAMP=4695;MSQ=535.96;AC=4827;AN=29246;NFAM=4023
chr22	32146103	22051_2	N	[chr10:67726558[N	84916.3	LOW	SVTYPE=BND;POS=32146103;STRANDS=--:10;IMPRECISE;CIPOS=-630,24;CIEND=-630,24;CIPOS95=-109,24;CIEND95=-109,24;MATEID=22051_1;EVENT=22051;SECONDARY;SU=10;PE=10;SR=0;ALG=PROD;AF=0.04265;NSAMP=1105;MSQ=34.33;AC=1128;AN=26446;NFAM=1068
chr22	32146103	49266_2	N	]chr2:13030206]N	183235	LOW	SVTYPE=BND;POS=32146103;STRANDS=+-:12;IMPRECISE;CIPOS=-668,27;CIEND=-30,625;CIPOS95=-152,27;CIEND95=-30,143;MATEID=49266_1;EVENT=49266;SECONDARY;SU=12;PE=12;SR=0;ALG=PROD;AF=0.08599;NSAMP=2430;MSQ=36.82;AC=2455;AN=28550;NFAM=2234
chr22	32146103	66136_2	N	[chr3:69437903[N	2447.41	LOW	SVTYPE=BND;POS=32146103;STRANDS=--:8;IMPRECISE;CIPOS=-564,26;CIEND=-563,27;CIPOS95=-164,26;CIEND95=-164,27;MATEID=66136_1;EVENT=66136;SECONDARY;SU=8;PE=8;SR=0;ALG=PROD;AF=0.002736;NSAMP=80;MSQ=16.65;AC=80;AN=29242;NFAM=80
chr22	32146165	66134_2	N	N]chr3:67085508]	39262	LOW	SVTYPE=BND;POS=32146165;STRANDS=++:473;IMPRECISE;CIPOS=-9,369;CIEND=-1,377;CIPOS95=-9,52;CIEND95=-1,57;MATEID=66134_1;EVENT=66134;SECONDARY;SU=473;PE=473;SR=0;ALG=PROD;AF=0.01612;NSAMP=471;MSQ=37.73;AC=471;AN=29210;NFAM=419
chr22	32146166	9137_2	N	N[chr1:189562421[	78072	LOW	SVTYPE=BND;POS=32146166;STRANDS=-+:87;IMPRECISE;CIPOS=-12,537;CIEND=-551,5;CIPOS95=-12,63;CIEND95=-69,5;MATEID=9137_1;EVENT=9137;SECONDARY;SU=87;PE=87;SR=0;ALG=PROD;AF=0.0453;NSAMP=1267;MSQ=32.13;AC=1270;AN=28036;NFAM=1244
chr22	32146170	25896_2	N	N]chr11:124913416]	279916	LOW	SVTYPE=BND;POS=32146170;STRANDS=++:10947;IMPRECISE;CIPOS=-7,136;CIEND=-24,126;CIPOS95=-4,4;CIEND95=-7,7;MATEID=25896_1;EVENT=25896;SECONDARY;SU=10947;PE=10947;SR=0;ALG=PROD;AF=0.07608;NSAMP=2205;MSQ=51.36;AC=2214;AN=29102;NFAM=1898
chr22	32146461	581462	N	<INV>	40350.4	LOW	SVTYPE=INV;POS=32146461;SVLEN=144;END=32146605;STRANDS=++:88,--:168;IMPRECISE;CIPOS=-22,7;CIEND=-14,5;CIPOS95=-1,1;CIEND95=0,0;SU=256;PE=253;SR=3;ALG=PROD;AF=0.02119;NSAMP=590;MSQ=45.33;RETAINED;AC=616;AN=29070;NFAM=578
chr22	32146618	29595_2	N	[chr12:50823521[N	25869.7	LOW	SVTYPE=BND;POS=32146618;STRANDS=--:8;CIPOS=-29,28;CIEND=-29,28;CIPOS95=0,0;CIEND95=0,0;MATEID=29595_1;EVENT=29595;SECONDARY;SU=8;PE=0;SR=8;ALG=PROD;AF=0.02281;NSAMP=667;MSQ=22.03;AC=667;AN=29246;NFAM=656
chr22	32147080	306777_1	N	N[chr22:32148264[	4112.51	LOW	SVTYPE=BND;POS=32147080;STRANDS=+-:32;CIPOS=-9,9;CIEND=-3,0;CIPOS95=0,0;CIEND95=0,0;MATEID=306777_2;EVENT=306777;SU=32;PE=20;SR=12;ALG=PROD;AF=0.003522;NSAMP=103;MSQ=28.75;RECLASSIFIED;AC=103;AN=29246;NFAM=102
chr22	32147903	49267_2	N	N]chr2:55217589]	24904	LOW	SVTYPE=BND;POS=32147903;STRANDS=++:14;CIPOS=-28,26;CIEND=-27,26;CIPOS95=0,0;CIEND95=0,0;MATEID=49267_1;EVENT=49267;SECONDARY;SU=14;PE=1;SR=13;ALG=PROD;AF=0.02619;NSAMP=765;MSQ=23.8;AC=766;AN=29246;NFAM=759
chr22	32148257	22052_2	N	[chr10:21233929[N	575.03	LOW	SVTYPE=BND;POS=32148257;STRANDS=--:13;CIPOS=-29,28;CIEND=-29,28;CIPOS95=0,0;CIEND95=0,0;MATEID=22052_1;EVENT=22052;SECONDARY;SU=13;PE=0;SR=13;ALG=PROD;AF=0.0005471;NSAMP=16;MSQ=15.34;AC=16;AN=29246;NFAM=16
chr22	32148264	306777_2	N	]chr22:32147080]N	4112.51	LOW	SVTYPE=BND;POS=32147080;STRANDS=+-:32;CIPOS=-3,0;CIEND=-9,9;CIPOS95=0,0;CIEND95=0,0;MATEID=306777_1;EVENT=306777;SECONDARY;SU=32;PE=20;SR=12;ALG=PROD;AF=0.003522;NSAMP=103;MSQ=28.75;RECLASSIFIED;AC=103;AN=29246;NFAM=102
chr22	32150491	504272	N	<DUP>	137.82	PASS	SVTYPE=DUP;POS=32150491;SVLEN=2221;END=32152712;STRANDS=-+:7;IMPRECISE;CIPOS=-489,9;CIEND=-10,326;CIPOS95=-136,2;CIEND95=-2,117;SU=7;PE=7;SR=0;ALG=PROD;AF=3.419e-05;NSAMP=1;MSQ=136.96;RETAINED;AC=1;AN=29246;NFAM=1
chr22	32150879	306778	N	<DEL>	65.81	PASS	SVTYPE=DEL;POS=32150879;SVLEN=-1046;END=32151925;STRANDS=+-:6;IMPRECISE;CIPOS=-10,326;CIEND=-420,9;CIPOS95=-2,75;CIEND95=-136,1;SU=6;PE=6;SR=0;ALG=PROD;AF=3.419e-05;NSAMP=1;MSQ=65.81;AC=1;AN=29246;NFAM=1
chr22	32158102	306779	N	<DEL>	164.74	PASS	SVTYPE=DEL;POS=32158102;SVLEN=-1626;END=32159728;STRANDS=+-:5;IMPRECISE;CIPOS=-10,582;CIEND=-399,9;CIPOS95=-1,187;CIEND95=-103,2;SU=5;PE=5;SR=0;ALG=PROD;AF=6.839e-05;NSAMP=2;MSQ=46.48;AC=2;AN=29246;NFAM=2
chr22	32158132	504273	N	<DUP>	68.4	PASS	SVTYPE=DUP;POS=32158132;SVLEN=1542;END=32159674;STRANDS=-+:9;IMPRECISE;CIPOS=-271,9;CIEND=-10,363;CIPOS95=-71,2;CIEND95=-2,78;SU=9;PE=9;SR=0;ALG=PROD;AF=6.839e-05;NSAMP=2;MSQ=33.8;AC=2;AN=29246;NFAM=2
chr22	32160079	581399_2	N	[chr22:29402233[N	68.9	LOW	SVTYPE=BND;POS=32160079;STRANDS=--:10;IMPRECISE;CIPOS=-366,29;CIEND=-389,29;CIPOS95=-67,29;CIEND95=-72,29;MATEID=581399_1;EVENT=581399;SECONDARY;SU=10;PE=10;SR=0;ALG=PROD;AF=6.839e-05;NSAMP=2;MSQ=34.45;AC=2;AN=29246;NFAM=2
chr22	32161471	581397_2	N	[chr22:29400939[N	20.82	LOW	SVTYPE=BND;POS=32161471;STRANDS=--:5;IMPRECISE;CIPOS=-461,9;CIEND=-403,9;CIPOS95=-155,1;CIEND95=-106,2;MATEID=581397_1;EVENT=581397;SECONDARY;SU=5;PE=5;SR=0;ALG=PROD;AF=3.419e-05;NSAMP=1;MSQ=20.82;AC=1;AN=29246;NFAM=1
chr22	32161668	581398_2	N	N]chr22:29400755]	14.92	LOW	SVTYPE=BND;POS=32161668;STRANDS=++:5;IMPRECISE;CIPOS=-10,430;CIEND=-10,424;CIPOS95=-1,134;CIEND95=-1,127;MATEID=581398_1;EVENT=581398;SECONDARY;SU=5;PE=5;SR=0;ALG=PROD;AF=3.419e-05;NSAMP=1;MSQ=14.92;AC=1;AN=29246;NFAM=1
chr22	32162554	581396_2	N	[chr22:29399410[N	107.51	LOW	SVTYPE=BND;POS=32162554;STRANDS=--:13;IMPRECISE;CIPOS=-270,29;CIEND=-428,29;CIPOS95=-47,29;CIEND95=-76,29;MATEID=581396_1;EVENT=581396;SECONDARY;SU=13;PE=13;SR=0;ALG=PROD;AF=6.839e-05;NSAMP=2;MSQ=53.75;AC=2;AN=29246;NFAM=2
chr22	32164862	49268_2	N	[chr2:43713100[N	665.17	LOW	SVTYPE=BND;POS=32164862;STRANDS=--:16;CIPOS=-9,8;CIEND=-9,8;CIPOS95=0,0;CIEND95=0,0;MATEID=49268_1;EVENT=49268;SECONDARY;SU=16;PE=0;SR=16;ALG=PROD;AF=0.0009232;NSAMP=27;MSQ=21.17;AC=27;AN=29246;NFAM=27
chr22	32169635	306780	N	<DEL>	3221.88	PASS	SVTYPE=DEL;POS=32169635;SVLEN=-6398;END=32176033;STRANDS=+-:143;CIPOS=-3,2;CIEND=-8,7;CIPOS95=0,0;CIEND95=0,0;SU=143;PE=83;SR=60;ALG=PROD;AF=3.419e-05;NSAMP=1;MSQ=710.37;AC=1;AN=29246;NFAM=1
chr22	32174842	306781	N	<DEL>	884.48	PASS	SVTYPE=DEL;POS=32174842;SVLEN=-10246;END=32185088;STRANDS=+-:45;IMPRECISE;CIPOS=-45,215;CIEND=-189,49;CIPOS95=-16,16;CIEND95=-11,11;SU=45;PE=45;SR=0;ALG=PROD;AF=0.0002052;NSAMP=6;MSQ=146.34;AC=6;AN=29246;NFAM=5
chr22	32179721	118061_2	N	N[chr9:98712901[	57404.1	LOW	SVTYPE=BND;POS=32179721;STRANDS=-+:4;IMPRECISE;CIPOS=-47,49;CIEND=-50,49;CIPOS95=-2,2;CIEND95=-1,1;MATEID=118061_1;EVENT=118061;SECONDARY;SU=4;PE=1;SR=3;ALG=PROD;AF=0.02099;NSAMP=614;MSQ=58.14;AC=614;AN=29246;NFAM=604
chr22	32179834	118060_2	N	N[chr9:98712360[	589102	LOW	SVTYPE=BND;POS=32179834;STRANDS=-+:10;IMPRECISE;CIPOS=-44,40;CIEND=-115,49;CIPOS95=-1,1;CIEND95=-16,16;MATEID=118060_1;EVENT=118060;SECONDARY;SU=10;PE=10;SR=0;ALG=PROD;AF=0.1595;NSAMP=4664;MSQ=83.86;AC=4664;AN=29246;NFAM=4446
chr22	32179920	118062_2	N	N[chr9:98714197[	377572	LOW	SVTYPE=BND;POS=32179920;STRANDS=-+:8;IMPRECISE;CIPOS=-48,675;CIEND=-639,49;CIPOS95=-48,193;CIEND95=-172,49;MATEID=118062_1;EVENT=118062;SECONDARY;SU=8;PE=8;SR=0;ALG=PROD;AF=0.1296;NSAMP=3791;MSQ=71.06;AC=3791;AN=29246;NFAM=3668
chr22	32179921	118058_2	N	N[chr9:98712901[	1.61885e+06	LOW	SVTYPE=BND;POS=32179921;STRANDS=-+:123042;CIPOS=0,0;CIEND=0,0;CIPOS95=0,0;CIEND95=0,0;MATEID=118058_1;EVENT=118058;SECONDARY;SU=123042;PE=73061;SR=49981;ALG=PROD;AF=0.2095;NSAMP=6127;MSQ=188.18;AC=6127;AN=29246;NFAM=5868
chr22	32179925	118057_2	N	]chr9:98715384]N	3.9174e+06	PASS	SVTYPE=BND;POS=32179925;STRANDS=+-:159160;IMPRECISE;CIPOS=-831,181;CIEND=-284,841;CIPOS95=-65,65;CIEND95=-65,65;MATEID=118057_1;EVENT=118057;SECONDARY;SU=159160;PE=158738;SR=422;AF=0.2849;NSAMP=8330;MSQ=288.31;RETAINED;AC=8332;AN=29246;NFAM=7873
chr22	32186518	39126_2	N	N[chr17:2898926[	100.87	LOW	SVTYPE=BND;POS=32186518;STRANDS=-+:15;CIPOS=-26,25;CIEND=-26,25;CIPOS95=0,0;CIEND95=0,0;MATEID=39126_1;EVENT=39126;SECONDARY;SU=15;PE=0;SR=15;ALG=PROD;AF=0.0001368;NSAMP=4;MSQ=18.23;AC=4;AN=29246;NFAM=4
chr22	32187292	581464_1	N	N]chr22:32363950]	64.44	LOW	SVTYPE=BND;POS=32187292;STRANDS=++:6;IMPRECISE;CIPOS=-10,247;CIEND=-10,601;CIPOS95=-2,83;CIEND95=-2,109;MATEID=581464_2;EVENT=581464;SU=6;PE=6;SR=0;ALG=PROD;AF=3.419e-05;NSAMP=1;MSQ=4.68;AC=1;AN=29246;NFAM=1
chr22	32203251	306782_1	N	N[chr22:32203633[	434.96	LOW	SVTYPE=BND;POS=32203251;STRANDS=+-:9;CIPOS=-29,28;CIEND=-28,26;CIPOS95=0,0;CIEND95=0,0;MATEID=306782_2;EVENT=306782;SU=9;PE=0;SR=9;ALG=PROD;AF=0.0005129;NSAMP=15;MSQ=11.16;RECLASSIFIED;AC=15;AN=29246;NFAM=15
chr22	32203473	581465_1	N	[chr22:32205929[N	13.84	LOW	SVTYPE=BND;POS=32203473;STRANDS=--:4;IMPRECISE;CIPOS=-669,9;CIEND=-117,9;CIPOS95=-144,1;CIEND95=-64,2;MATEID=581465_2;EVENT=581465;SU=4;PE=4;SR=0;ALG=PROD;AF=3.419e-05;NSAMP=1;MSQ=9.3;AC=1;AN=29246;NFAM=1
chr22	32203633	306782_2	N	]chr22:32203251]N	434.96	LOW	SVTYPE=BND;POS=32203251;STRANDS=+-:9;CIPOS=-28,26;CIEND=-29,28;CIPOS95=0,0;CIEND95=0,0;MATEID=306782_1;EVENT=306782;SECONDARY;SU=9;PE=0;SR=9;ALG=PROD;AF=0.0005129;NSAMP=15;MSQ=11.16;RECLASSIFIED;AC=15;AN=29246;NFAM=15
chr22	32204679	581466_1	N	N]chr22:32205303]	15.03	LOW	SVTYPE=BND;POS=32204679;STRANDS=++:4;IMPRECISE;CIPOS=-8,0;CIEND=-10,257;CIPOS95=-8,0;CIEND95=-3,89;MATEID=581466_2;EVENT=581466;SU=4;PE=4;SR=0;ALG=PROD;AF=3.419e-05;NSAMP=1;MSQ=14.98;AC=1;AN=29246;NFAM=1
chr22	32205290	306784_1	N	N[chr22:32205509[	207.55	LOW	SVTYPE=BND;POS=32205290;STRANDS=+-:4;CIPOS=-9,8;CIEND=-9,8;CIPOS95=0,0;CIEND95=0,0;MATEID=306784_2;EVENT=306784;SU=4;PE=0;SR=4;ALG=PROD;AF=0.0002393;NSAMP=7;MSQ=9.95;RECLASSIFIED;AC=7;AN=29246;NFAM=7
chr22	32205303	581466_2	N	N]chr22:32204679]	15.03	LOW	SVTYPE=BND;POS=32205303;STRANDS=++:4;IMPRECISE;CIPOS=-10,257;CIEND=-8,0;CIPOS95=-3,89;CIEND95=-8,0;MATEID=581466_1;EVENT=581466;SECONDARY;SU=4;PE=4;SR=0;ALG=PROD;AF=3.419e-05;NSAMP=1;MSQ=14.98;AC=1;AN=29246;NFAM=1
chr22	32205389	306788_1	N	N[chr22:32205929[	1901.14	LOW	SVTYPE=BND;POS=32205389;STRANDS=+-:8;CIPOS=-28,28;CIEND=-29,28;CIPOS95=0,0;CIEND95=0,0;MATEID=306788_2;EVENT=306788;SU=8;PE=0;SR=8;ALG=PROD;AF=0.001436;NSAMP=42;MSQ=14.8;RETAINED;RECLASSIFIED;AC=42;AN=29246;NFAM=42
chr22	32205509	306784_2	N	]chr22:32205290]N	207.55	LOW	SVTYPE=BND;POS=32205290;STRANDS=+-:4;CIPOS=-9,8;CIEND=-9,8;CIPOS95=0,0;CIEND95=0,0;MATEID=306784_1;EVENT=306784;SECONDARY;SU=4;PE=0;SR=4;ALG=PROD;AF=0.0002393;NSAMP=7;MSQ=9.95;RECLASSIFIED;AC=7;AN=29246;NFAM=7
chr22	32205929	306788_2	N	]chr22:32205389]N	1901.14	LOW	SVTYPE=BND;POS=32205389;STRANDS=+-:8;CIPOS=-29,28;CIEND=-28,28;CIPOS95=0,0;CIEND95=0,0;MATEID=306788_1;EVENT=306788;SECONDARY;SU=8;PE=0;SR=8;ALG=PROD;AF=0.001436;NSAMP=42;MSQ=14.8;RETAINED;RECLASSIFIED;AC=42;AN=29246;NFAM=42
chr22	32205929	581465_2	N	[chr22:32203473[N	13.84	LOW	SVTYPE=BND;POS=32205929;STRANDS=--:4;IMPRECISE;CIPOS=-117,9;CIEND=-669,9;CIPOS95=-64,2;CIEND95=-144,1;MATEID=581465_1;EVENT=581465;SECONDARY;SU=4;PE=4;SR=0;ALG=PROD;AF=3.419e-05;NSAMP=1;MSQ=9.3;AC=1;AN=29246;NFAM=1
chr22	32206124	306790_1	N	N[chr22:32206436[	137.63	LOW	SVTYPE=BND;POS=32206124;STRANDS=+-:4;CIPOS=-9,8;CIEND=-9,8;CIPOS95=0,0;CIEND95=0,0;MATEID=306790_2;EVENT=306790;SU=4;PE=0;SR=4;ALG=PROD;AF=0.0002393;NSAMP=7;MSQ=14.05;RECLASSIFIED;AC=7;AN=29246;NFAM=7
chr22	32206436	306790_2	N	]chr22:32206124]N	137.63	LOW	SVTYPE=BND;POS=32206124;STRANDS=+-:4;CIPOS=-9,8;CIEND=-9,8;CIPOS95=0,0;CIEND95=0,0;MATEID=306790_1;EVENT=306790;SECONDARY;SU=4;PE=0;SR=4;ALG=PROD;AF=0.0002393;NSAMP=7;MSQ=14.05;RECLASSIFIED;AC=7;AN=29246;NFAM=7
chr22	32209795	306791	N	<DEL>	1870.47	PASS	SVTYPE=DEL;POS=32209795;SVLEN=-4232;END=32214027;STRANDS=+-:80;CIPOS=-22,21;CIEND=-23,21;CIPOS95=0,0;CIEND95=0,0;SU=80;PE=46;SR=34;ALG=PROD;AF=0.0001026;NSAMP=3;MSQ=623.49;AC=3;AN=29246;NFAM=3
chr22	32213280	306792_1	N	N[chr22:32213591[	356.68	LOW	SVTYPE=BND;POS=32213280;STRANDS=+-:5;CIPOS=-10,9;CIEND=-10,9;CIPOS95=0,0;CIEND95=0,0;MATEID=306792_2;EVENT=306792;SU=5;PE=0;SR=5;ALG=PROD;AF=0.0003419;NSAMP=10;MSQ=15.55;RECLASSIFIED;AC=10;AN=29246;NFAM=10
chr22	32213591	306792_2	N	]chr22:32213280]N	356.68	LOW	SVTYPE=BND;POS=32213280;STRANDS=+-:5;CIPOS=-10,9;CIEND=-10,9;CIPOS95=0,0;CIEND95=0,0;MATEID=306792_1;EVENT=306792;SECONDARY;SU=5;PE=0;SR=5;ALG=PROD;AF=0.0003419;NSAMP=10;MSQ=15.55;RECLASSIFIED;AC=10;AN=29246;NFAM=10
chr22	32213619	306793_1	N	N[chr22:32213792[	229.37	LOW	SVTYPE=BND;POS=32213619;STRANDS=+-:5;CIPOS=-10,9;CIEND=-10,9;CIPOS95=0,0;CIEND95=0,0;MATEID=306793_2;EVENT=306793;SU=5;PE=0;SR=5;ALG=PROD;AF=3.419e-05;NSAMP=1;MSQ=26.87;RECLASSIFIED;AC=1;AN=29246;NFAM=1
chr22	32213792	306793_2	N	]chr22:32213619]N	229.37	LOW	SVTYPE=BND;POS=32213619;STRANDS=+-:5;CIPOS=-10,9;CIEND=-10,9;CIPOS95=0,0;CIEND95=0,0;MATEID=306793_1;EVENT=306793;SECONDARY;SU=5;PE=0;SR=5;ALG=PROD;AF=3.419e-05;NSAMP=1;MSQ=26.87;RECLASSIFIED;AC=1;AN=29246;NFAM=1
chr22	32222445	581467	N	<INV>	41.74	LOW	SVTYPE=INV;POS=32222445;SVLEN=260;END=32222705;STRANDS=++:2,--:2;IMPRECISE;CIPOS=-50,0;CIEND=0,10;CIPOS95=-40,0;CIEND95=0,3;SU=4;PE=4;SR=0;ALG=PROD;AF=3.419e-05;NSAMP=1;MSQ=9.36;AC=1;AN=29246;NFAM=1
chr22	32234884	306794_1	N	N[chr22:32235746[	69287.9	PASS	SVTYPE=BND;POS=32234884;STRANDS=+-:2988;CIPOS=0,0;CIEND=0,0;CIPOS95=0,0;CIEND95=0,0;MATEID=306794_2;EVENT=306794;SU=2988;PE=1738;SR=1250;ALG=PROD;AF=0.003727;NSAMP=109;MSQ=493.59;RECLASSIFIED;AC=109;AN=29246;NFAM=105
chr22	32235746	306794_2	N	]chr22:32234884]N	69287.9	PASS	SVTYPE=BND;POS=32234884;STRANDS=+-:2988;CIPOS=0,0;CIEND=0,0;CIPOS95=0,0;CIEND95=0,0;MATEID=306794_1;EVENT=306794;SECONDARY;SU=2988;PE=1738;SR=1250;ALG=PROD;AF=0.003727;NSAMP=109;MSQ=493.59;RECLASSIFIED;AC=109;AN=29246;NFAM=105
chr22	32239594	106398_2	N	N[chr7:81879161[	14817.3	LOW	SVTYPE=BND;POS=32239594;STRANDS=-+:102;CIPOS=-6,5;CIEND=-6,6;CIPOS95=0,0;CIEND95=0,0;MATEID=106398_1;EVENT=106398;SECONDARY;SU=102;PE=0;SR=102;ALG=PROD;AF=0.01275;NSAMP=372;MSQ=21.88;AC=373;AN=29246;NFAM=368
chr22	32241573	504274	N	<DUP>	95.94	PASS	SVTYPE=DUP;POS=32241573;SVLEN=910;END=32242483;STRANDS=-+:11;IMPRECISE;CIPOS=-10,3;CIEND=-10,9;CIPOS95=-1,0;CIEND95=-1,1;SU=11;PE=9;SR=2;ALG=PROD;AF=0.0001026;NSAMP=3;MSQ=30.22;AC=3;AN=29246;NFAM=3
chr22	32241776	36226_2	N	[chr15:84850880[N	642.12	LOW	SVTYPE=BND;POS=32241776;STRANDS=--:98;CIPOS=-6,5;CIEND=-6,5;CIPOS95=0,0;CIEND95=0,0;MATEID=36226_1;EVENT=36226;SECONDARY;SU=98;PE=0;SR=98;ALG=PROD;AF=0.0007522;NSAMP=22;MSQ=19.36;AC=22;AN=29246;NFAM=22
chr22	32257630	306796_1	N	N[chr22:32257922[	23.94	LOW	SVTYPE=BND;POS=32257630;STRANDS=+-:5;IMPRECISE;CIPOS=0,9;CIEND=-10,9;CIPOS95=0,3;CIEND95=0,0;MATEID=306796_2;EVENT=306796;SU=5;PE=0;SR=5;ALG=PROD;AF=3.419e-05;NSAMP=1;MSQ=14.85;RECLASSIFIED;AC=1;AN=29246;NFAM=1
chr22	32257922	306796_2	N	]chr22:32257630]N	23.94	LOW	SVTYPE=BND;POS=32257630;STRANDS=+-:5;IMPRECISE;CIPOS=-10,9;CIEND=0,9;CIPOS95=0,0;CIEND95=0,3;MATEID=306796_1;EVENT=306796;SECONDARY;SU=5;PE=0;SR=5;ALG=PROD;AF=3.419e-05;NSAMP=1;MSQ=14.85;RECLASSIFIED;AC=1;AN=29246;NFAM=1
chr22	32262833	581468_1	N	[chr22:33651264[N	149.72	LOW	SVTYPE=BND;POS=32262833;STRANDS=--:6;IMPRECISE;CIPOS=-359,9;CIEND=-263,9;CIPOS95=-68,2;CIEND95=-43,3;MATEID=581468_2;EVENT=581468;SU=6;PE=6;SR=0;ALG=PROD;AF=3.419e-05;NSAMP=1;MSQ=149.72;AC=1;AN=29246;NFAM=1
chr22	32263055	581469_1	N	N]chr22:33651192]	308.43	LOW	SVTYPE=BND;POS=32263055;STRANDS=++:18;IMPRECISE;CIPOS=-30,340;CIEND=-30,268;CIPOS95=-30,52;CIEND95=-22,22;MATEID=581469_2;EVENT=581469;SU=18;PE=18;SR=0;ALG=PROD;AF=6.839e-05;NSAMP=2;MSQ=154.2;AC=2;AN=29246;NFAM=2
chr22	32263676	306797	N	<DEL>	964.37	PASS	SVTYPE=DEL;POS=32263676;SVLEN=-278;END=32263954;STRANDS=+-:19;CIPOS=-24,23;CIEND=-24,23;CIPOS95=0,0;CIEND95=0,0;SU=19;PE=5;SR=14;ALG=PROD;AF=6.839e-05;NSAMP=2;MSQ=479.62;AC=2;AN=29246;NFAM=2
chr22	32267757	97742_2	N	N[chr6:99483415[	12.05	LOW	SVTYPE=BND;POS=32267757;STRANDS=-+:5;CIPOS=-10,9;CIEND=-10,9;CIPOS95=0,0;CIEND95=0,0;MATEID=97742_1;EVENT=97742;SECONDARY;SU=5;PE=0;SR=5;ALG=PROD;AF=3.419e-05;NSAMP=1;MSQ=12.05;AC=1;AN=29246;NFAM=1
chr22	32291277	504275_1	N	]chr22:44234468]N	137.67	LOW	SVTYPE=BND;POS=32291277;STRANDS=-+:23;IMPRECISE;CIPOS=-750,78;CIEND=-134,620;CIPOS95=-163,78;CIEND95=-112,112;MATEID=504275_2;EVENT=504275;SU=23;PE=23;SR=0;ALG=SUM;AF=0.0002393;NSAMP=7;MSQ=15.29;RECLASSIFIED;AC=7;AN=29246;NFAM=7
chr22	32292109	306799_1	N	N[chr22:32292288[	2610.99	LOW	SVTYPE=BND;POS=32292109;STRANDS=+-:18;CIPOS=-29,24;CIEND=-30,29;CIPOS95=0,0;CIEND95=0,0;MATEID=306799_2;EVENT=306799;SU=18;PE=0;SR=18;ALG=PROD;AF=0.003522;NSAMP=103;MSQ=19.63;RECLASSIFIED;AC=103;AN=29246;NFAM=103
chr22	32292288	306799_2	N	]chr22:32292109]N	2610.99	LOW	SVTYPE=BND;POS=32292109;STRANDS=+-:18;CIPOS=-30,29;CIEND=-29,24;CIPOS95=0,0;CIEND95=0,0;MATEID=306799_1;EVENT=306799;SECONDARY;SU=18;PE=0;SR=18;ALG=PROD;AF=0.003522;NSAMP=103;MSQ=19.63;RECLASSIFIED;AC=103;AN=29246;NFAM=103
chr22	32305303	306800	N	<DEL>	1.84074e+06	PASS	SVTYPE=DEL;POS=32305303;SVLEN=-441;END=32305744;STRANDS=+-:49874;CIPOS=0,0;CIEND=0,0;CIPOS95=0,0;CIEND95=0,0;SU=49874;PE=20668;SR=29206;ALG=PROD;AF=0.08504;NSAMP=2356;MSQ=473.36;MEDGQR=3.71;Q10GQR=3.34;AC=2487;AN=29246;NFAM=2245
chr22	32305442	581461_2	N	[chr22:32088114[N	296.5	PASS	SVTYPE=BND;POS=32305442;STRANDS=--:19;CIPOS=-10,9;CIEND=-4,2;CIPOS95=0,0;CIEND95=0,0;MATEID=581461_1;EVENT=581461;SECONDARY;SU=19;PE=10;SR=9;ALG=PROD;AF=3.419e-05;NSAMP=1;MSQ=296.5;AC=1;AN=29246;NFAM=1
chr22	32309209	306801_1	N	N[chr22:44246169[	74.57	LOW	SVTYPE=BND;POS=32309209;STRANDS=+-:7;CIPOS=-5,4;CIEND=-5,4;CIPOS95=0,0;CIEND95=0,0;MATEID=306801_2;EVENT=306801;SU=7;PE=0;SR=7;ALG=PROD;AF=3.419e-05;NSAMP=1;MSQ=74.57;RECLASSIFIED;AC=1;AN=29246;NFAM=1
chr22	32309774	504276_1	N	]chr22:44246855]N	282587	LOW	SVTYPE=BND;POS=32309774;STRANDS=-+:15;IMPRECISE;CIPOS=-556,29;CIEND=-30,263;CIPOS95=-89,29;CIEND95=-30,32;MATEID=504276_2;EVENT=504276;SU=15;PE=15;SR=0;ALG=PROD;AF=0.2031;NSAMP=5941;MSQ=29.17;RECLASSIFIED;AC=5941;AN=29246;NFAM=5662
chr22	32309952	306802_1	N	N[chr22:44246858[	182.91	LOW	SVTYPE=BND;POS=32309952;STRANDS=+-:19;IMPRECISE;CIPOS=-19,575;CIEND=-327,29;CIPOS95=-19,91;CIEND95=-41,29;MATEID=306802_2;EVENT=306802;SU=19;PE=19;SR=0;ALG=PROD;AF=0.0002393;NSAMP=7;MSQ=25.35;RECLASSIFIED;AC=7;AN=29246;NFAM=7
chr22	32311356	504277_1	N	]chr22:44248362]N	164.21	LOW	SVTYPE=BND;POS=32311356;STRANDS=-+:4;CIPOS=-9,8;CIEND=-9,8;CIPOS95=0,0;CIEND95=0,0;MATEID=504277_2;EVENT=504277;SU=4;PE=0;SR=4;ALG=PROD;AF=0.0004445;NSAMP=13;MSQ=8.55;RECLASSIFIED;AC=13;AN=29246;NFAM=13
chr22	32312352	37787_2	N	[chr16:82638824[N	82910.4	LOW	SVTYPE=BND;POS=32312352;STRANDS=--:4;CIPOS=-9,8;CIEND=-9,8;CIPOS95=0,0;CIEND95=0,0;MATEID=37787_1;EVENT=37787;SECONDARY;SU=4;PE=0;SR=4;ALG=PROD;AF=0.04633;NSAMP=1355;MSQ=38.86;AC=1355;AN=29246;NFAM=1330
chr22	32324257	25897_2	N	N[chr11:37348819[	3434.17	LOW	SVTYPE=BND;POS=32324257;STRANDS=-+:316;CIPOS=-2,2;CIEND=-2,2;CIPOS95=0,0;CIEND95=0,0;MATEID=25897_1;EVENT=25897;SECONDARY;SU=316;PE=0;SR=316;ALG=PROD;AF=0.003043;NSAMP=89;MSQ=28.83;AC=89;AN=29246;NFAM=89
chr22	32324477	306803_1	N	N[chr22:32324554[	162.02	LOW	SVTYPE=BND;POS=32324477;STRANDS=+-:6;CIPOS=-6,5;CIEND=-6,5;CIPOS95=0,0;CIEND95=0,0;MATEID=306803_2;EVENT=306803;SU=6;PE=0;SR=6;ALG=PROD;AF=3.419e-05;NSAMP=1;MSQ=161.81;RECLASSIFIED;AC=1;AN=29246;NFAM=1
chr22	32324554	306803_2	N	]chr22:32324477]N	162.02	LOW	SVTYPE=BND;POS=32324477;STRANDS=+-:6;CIPOS=-6,5;CIEND=-6,5;CIPOS95=0,0;CIEND95=0,0;MATEID=306803_1;EVENT=306803;SECONDARY;SU=6;PE=0;SR=6;ALG=PROD;AF=3.419e-05;NSAMP=1;MSQ=161.81;RECLASSIFIED;AC=1;AN=29246;NFAM=1
chr22	32326863	306804	N	<DEL>	374.66	PASS	SVTYPE=DEL;POS=32326863;SVLEN=-35191;END=32362054;STRANDS=+-:16;CIPOS=-10,9;CIEND=-8,3;CIPOS95=0,0;CIEND95=0,0;SU=16;PE=12;SR=4;ALG=PROD;AF=3.419e-05;NSAMP=1;MSQ=374.66;AC=1;AN=29246;NFAM=1
chr22	32329522	306805_1	N	N[chr22:32329748[	812.06	LOW	SVTYPE=BND;POS=32329522;STRANDS=+-:4;CIPOS=-9,8;CIEND=-9,8;CIPOS95=0,0;CIEND95=0,0;MATEID=306805_2;EVENT=306805;SU=4;PE=0;SR=4;ALG=PROD;AF=0.0007524;NSAMP=20;MSQ=27.86;RECLASSIFIED;AC=22;AN=29240;NFAM=20
chr22	32329748	306805_2	N	]chr22:32329522]N	812.06	LOW	SVTYPE=BND;POS=32329522;STRANDS=+-:4;CIPOS=-9,8;CIEND=-9,8;CIPOS95=0,0;CIEND95=0,0;MATEID=306805_1;EVENT=306805;SECONDARY;SU=4;PE=0;SR=4;ALG=PROD;AF=0.0007524;NSAMP=20;MSQ=27.86;RECLASSIFIED;AC=22;AN=29240;NFAM=20
chr22	32329795	306814_1	N	N[chr22:32333107[	3161.51	PASS	SVTYPE=BND;POS=32329795;STRANDS=+-:118;CIPOS=-30,29;CIEND=-30,24;CIPOS95=0,0;CIEND95=0,0;MATEID=306814_2;EVENT=306814;SU=118;PE=102;SR=16;ALG=PROD;AF=0.0004103;NSAMP=12;MSQ=263.46;RECLASSIFIED;AC=12;AN=29246;NFAM=11
chr22	32329905	504278_1	N	]chr22:32330835]N	146492	LOW	SVTYPE=BND;POS=32329905;STRANDS=-+:278;IMPRECISE;CIPOS=-779,179;CIEND=-184,727;CIPOS95=-287,179;CIEND95=-184,217;MATEID=504278_2;EVENT=504278;SU=278;PE=278;SR=0;ALG=SUM;AF=0.1182;NSAMP=3451;MSQ=22.48;RETAINED;RECLASSIFIED;AC=3457;AN=29246;NFAM=3314
chr22	32330082	306808_1	N	N[chr22:32330462[	25855.4	LOW	SVTYPE=BND;POS=32330082;STRANDS=+-:4;IMPRECISE;CIPOS=-30,29;CIEND=-30,29;CIPOS95=-1,1;CIEND95=-1,1;MATEID=306808_2;EVENT=306808;SU=4;PE=1;SR=3;ALG=PROD;AF=0.01894;NSAMP=554;MSQ=26.97;RETAINED;RECLASSIFIED;AC=554;AN=29244;NFAM=544
chr22	32330462	306808_2	N	]chr22:32330082]N	25855.4	LOW	SVTYPE=BND;POS=32330082;STRANDS=+-:4;IMPRECISE;CIPOS=-30,29;CIEND=-30,29;CIPOS95=-1,1;CIEND95=-1,1;MATEID=306808_1;EVENT=306808;SECONDARY;SU=4;PE=1;SR=3;ALG=PROD;AF=0.01894;NSAMP=554;MSQ=26.97;RETAINED;RECLASSIFIED;AC=554;AN=29244;NFAM=544
chr22	32330550	581470_1	N	N]chr22:32334154]	23.01	LOW	SVTYPE=BND;POS=32330550;STRANDS=++:4;IMPRECISE;CIPOS=-10,4;CIEND=-7,9;CIPOS95=-1,0;CIEND95=0,1;MATEID=581470_2;EVENT=581470;SU=4;PE=0;SR=4;ALG=PROD;AF=3.419e-05;NSAMP=1;MSQ=20.89;AC=1;AN=29246;NFAM=1
chr22	32330835	306816_1	N	N[chr22:32331144[	780.83	LOW	SVTYPE=BND;POS=32330835;STRANDS=+-:7;CIPOS=-8,6;CIEND=-7,6;CIPOS95=0,0;CIEND95=0,0;MATEID=306816_2;EVENT=306816;SU=7;PE=2;SR=5;ALG=PROD;AF=0.0006839;NSAMP=20;MSQ=33.17;RECLASSIFIED;AC=20;AN=29246;NFAM=20
chr22	32330835	504278_2	N	N[chr22:32329905[	146492	LOW	SVTYPE=BND;POS=32329905;STRANDS=-+:278;IMPRECISE;CIPOS=-184,727;CIEND=-779,179;CIPOS95=-184,217;CIEND95=-287,179;MATEID=504278_1;EVENT=504278;SECONDARY;SU=278;PE=278;SR=0;ALG=SUM;AF=0.1182;NSAMP=3451;MSQ=22.48;RETAINED;RECLASSIFIED;AC=3457;AN=29246;NFAM=3314
chr22	32331070	306817_1	N	N[chr22:44266571[	3716.22	LOW	SVTYPE=BND;POS=32331070;STRANDS=+-:10;CIPOS=-26,25;CIEND=-26,25;CIPOS95=0,0;CIEND95=0,0;MATEID=306817_2;EVENT=306817;SU=10;PE=0;SR=10;ALG=PROD;AF=0.003659;NSAMP=107;MSQ=28.34;RECLASSIFIED;AC=107;AN=29246;NFAM=107
chr22	32331144	306816_2	N	]chr22:32330835]N	780.83	LOW	SVTYPE=BND;POS=32330835;STRANDS=+-:7;CIPOS=-7,6;CIEND=-8,6;CIPOS95=0,0;CIEND95=0,0;MATEID=306816_1;EVENT=306816;SECONDARY;SU=7;PE=2;SR=5;ALG=PROD;AF=0.0006839;NSAMP=20;MSQ=33.17;RECLASSIFIED;AC=20;AN=29246;NFAM=20
chr22	32331929	40167_2	N	]chr18:38850735]N	75.64	LOW	SVTYPE=BND;POS=32331929;STRANDS=+-:26;IMPRECISE;CIPOS=-24,22;CIEND=-24,27;CIPOS95=0,0;CIEND95=-3,3;MATEID=40167_1;EVENT=40167;SECONDARY;SU=26;PE=11;SR=15;ALG=PROD;AF=6.839e-05;NSAMP=2;MSQ=37.79;AC=2;AN=29246;NFAM=2
chr22	32332140	40168_2	N	N[chr18:38850742[	982.24	PASS	SVTYPE=BND;POS=32332140;STRANDS=-+:62;CIPOS=-30,29;CIEND=-30,29;CIPOS95=0,0;CIEND95=0,0;MATEID=40168_1;EVENT=40168;SECONDARY;SU=62;PE=32;SR=30;ALG=PROD;AF=0.0001026;NSAMP=3;MSQ=327.41;AC=3;AN=29246;NFAM=3
chr22	32333107	306814_2	N	]chr22:32329795]N	3161.51	PASS	SVTYPE=BND;POS=32329795;STRANDS=+-:118;CIPOS=-30,24;CIEND=-30,29;CIPOS95=0,0;CIEND95=0,0;MATEID=306814_1;EVENT=306814;SECONDARY;SU=118;PE=102;SR=16;ALG=PROD;AF=0.0004103;NSAMP=12;MSQ=263.46;RECLASSIFIED;AC=12;AN=29246;NFAM=11
chr22	32333756	306818_1	N	N[chr22:32334038[	56.79	LOW	SVTYPE=BND;POS=32333756;STRANDS=+-:4;IMPRECISE;CIPOS=-9,8;CIEND=-10,0;CIPOS95=0,0;CIEND95=-1,0;MATEID=306818_2;EVENT=306818;SU=4;PE=0;SR=4;ALG=PROD;AF=0.0001026;NSAMP=3;MSQ=12.06;RECLASSIFIED;AC=3;AN=29246;NFAM=3
chr22	32333903	306819_1	N	N[chr22:32334180[	54.91	LOW	SVTYPE=BND;POS=32333903;STRANDS=+-:4;CIPOS=-9,8;CIEND=-9,8;CIPOS95=0,0;CIEND95=0,0;MATEID=306819_2;EVENT=306819;SU=4;PE=0;SR=4;ALG=PROD;AF=0.0001026;NSAMP=3;MSQ=9.62;RECLASSIFIED;AC=3;AN=29246;NFAM=3
chr22	32334038	306818_2	N	]chr22:32333756]N	56.79	LOW	SVTYPE=BND;POS=32333756;STRANDS=+-:4;IMPRECISE;CIPOS=-10,0;CIEND=-9,8;CIPOS95=-1,0;CIEND95=0,0;MATEID=306818_1;EVENT=306818;SECONDARY;SU=4;PE=0;SR=4;ALG=PROD;AF=0.0001026;NSAMP=3;MSQ=12.06;RECLASSIFIED;AC=3;AN=29246;NFAM=3
chr22	32334085	504280_1	N	]chr22:44269180]N	20.46	LOW	SVTYPE=BND;POS=32334085;STRANDS=-+:4;IMPRECISE;CIPOS=-8,9;CIEND=-9,8;CIPOS95=0,2;CIEND95=0,0;MATEID=504280_2;EVENT=504280;SU=4;PE=0;SR=4;ALG=PROD;AF=3.419e-05;NSAMP=1;MSQ=5.63;RECLASSIFIED;AC=1;AN=29246;NFAM=1
chr22	32334154	581470_2	N	N]chr22:32330550]	23.01	LOW	SVTYPE=BND;POS=32334154;STRANDS=++:4;IMPRECISE;CIPOS=-7,9;CIEND=-10,4;CIPOS95=0,1;CIEND95=-1,0;MATEID=581470_1;EVENT=581470;SECONDARY;SU=4;PE=0;SR=4;ALG=PROD;AF=3.419e-05;NSAMP=1;MSQ=20.89;AC=1;AN=29246;NFAM=1
chr22	32334180	306819_2	N	]chr22:32333903]N	54.91	LOW	SVTYPE=BND;POS=32333903;STRANDS=+-:4;CIPOS=-9,8;CIEND=-9,8;CIPOS95=0,0;CIEND95=0,0;MATEID=306819_1;EVENT=306819;SECONDARY;SU=4;PE=0;SR=4;ALG=PROD;AF=0.0001026;NSAMP=3;MSQ=9.62;RECLASSIFIED;AC=3;AN=29246;NFAM=3
chr22	32334567	306820_1	N	N[chr22:32334896[	2165.8	LOW	SVTYPE=BND;POS=32334567;STRANDS=+-:39;CIPOS=-30,29;CIEND=-22,21;CIPOS95=0,0;CIEND95=0,0;MATEID=306820_2;EVENT=306820;SU=39;PE=6;SR=33;ALG=PROD;AF=0.0002735;NSAMP=8;MSQ=17.66;RECLASSIFIED;AC=8;AN=29246;NFAM=8
chr22	32334896	306820_2	N	]chr22:32334567]N	2165.8	LOW	SVTYPE=BND;POS=32334567;STRANDS=+-:39;CIPOS=-22,21;CIEND=-30,29;CIPOS95=0,0;CIEND95=0,0;MATEID=306820_1;EVENT=306820;SECONDARY;SU=39;PE=6;SR=33;ALG=PROD;AF=0.0002735;NSAMP=8;MSQ=17.66;RECLASSIFIED;AC=8;AN=29246;NFAM=8
chr22	32337273	22053_2	N	N[chr10:100092124[	302.79	LOW	SVTYPE=BND;POS=32337273;STRANDS=-+:6;IMPRECISE;CIPOS=-10,9;CIEND=-6,9;CIPOS95=-3,3;CIEND95=-3,3;MATEID=22053_1;EVENT=22053;SECONDARY;SU=6;PE=5;SR=1;ALG=PROD;AF=0.0002052;NSAMP=6;MSQ=35.55;AC=6;AN=29246;NFAM=6
chr22	32342598	581471_1	N	[chr22:32342761[N	29.53	LOW	SVTYPE=BND;POS=32342598;STRANDS=--:4;IMPRECISE;CIPOS=-549,9;CIEND=-5,9;CIPOS95=-110,2;CIEND95=-5,1;MATEID=581471_2;EVENT=581471;SU=4;PE=4;SR=0;ALG=PROD;AF=3.419e-05;NSAMP=1;MSQ=26.87;AC=1;AN=29246;NFAM=1
chr22	32342761	581471_2	N	[chr22:32342598[N	29.53	LOW	SVTYPE=BND;POS=32342761;STRANDS=--:4;IMPRECISE;CIPOS=-5,9;CIEND=-549,9;CIPOS95=-5,1;CIEND95=-110,2;MATEID=581471_1;EVENT=581471;SECONDARY;SU=4;PE=4;SR=0;ALG=PROD;AF=3.419e-05;NSAMP=1;MSQ=26.87;AC=1;AN=29246;NFAM=1
chr22	32353730	504281	N	<DUP>	105.33	PASS	SVTYPE=DUP;POS=32353730;SVLEN=56133;END=32409863;STRANDS=-+:12;IMPRECISE;CIPOS=-567,9;CIEND=-10,285;CIPOS95=-137,0;CIEND95=-2,57;SU=12;PE=12;SR=0;ALG=PROD;AF=3.419e-05;NSAMP=1;MSQ=103.43;AC=1;AN=29246;NFAM=1
chr22	32353750	306822_1	N	N[chr22:32354002[	73.57	LOW	SVTYPE=BND;POS=32353750;STRANDS=+-:8;CIPOS=-29,28;CIEND=-29,28;CIPOS95=0,0;CIEND95=0,0;MATEID=306822_2;EVENT=306822;SU=8;PE=0;SR=8;ALG=PROD;AF=0.0001368;NSAMP=4;MSQ=9.1;RECLASSIFIED;AC=4;AN=29246;NFAM=4
chr22	32353832	306823_1	N	N[chr22:32354170[	632.51	LOW	SVTYPE=BND;POS=32353832;STRANDS=+-:4;CIPOS=-9,8;CIEND=-9,8;CIPOS95=0,0;CIEND95=0,0;MATEID=306823_2;EVENT=306823;SU=4;PE=0;SR=4;ALG=PROD;AF=0.0006839;NSAMP=20;MSQ=21.79;RECLASSIFIED;AC=20;AN=29246;NFAM=20
chr22	32354002	306822_2	N	]chr22:32353750]N	73.57	LOW	SVTYPE=BND;POS=32353750;STRANDS=+-:8;CIPOS=-29,28;CIEND=-29,28;CIPOS95=0,0;CIEND95=0,0;MATEID=306822_1;EVENT=306822;SECONDARY;SU=8;PE=0;SR=8;ALG=PROD;AF=0.0001368;NSAMP=4;MSQ=9.1;RECLASSIFIED;AC=4;AN=29246;NFAM=4
chr22	32354170	306823_2	N	]chr22:32353832]N	632.51	LOW	SVTYPE=BND;POS=32353832;STRANDS=+-:4;CIPOS=-9,8;CIEND=-9,8;CIPOS95=0,0;CIEND95=0,0;MATEID=306823_1;EVENT=306823;SECONDARY;SU=4;PE=0;SR=4;ALG=PROD;AF=0.0006839;NSAMP=20;MSQ=21.79;RECLASSIFIED;AC=20;AN=29246;NFAM=20
chr22	32354186	306824_1	N	N[chr22:32354495[	1333.24	LOW	SVTYPE=BND;POS=32354186;STRANDS=+-:104;CIPOS=-6,5;CIEND=-6,5;CIPOS95=0,0;CIEND95=0,0;MATEID=306824_2;EVENT=306824;SU=104;PE=0;SR=104;ALG=PROD;AF=0.001504;NSAMP=44;MSQ=18.92;RECLASSIFIED;AC=44;AN=29246;NFAM=44
chr22	32354495	306824_2	N	]chr22:32354186]N	1333.24	LOW	SVTYPE=BND;POS=32354186;STRANDS=+-:104;CIPOS=-6,5;CIEND=-6,5;CIPOS95=0,0;CIEND95=0,0;MATEID=306824_1;EVENT=306824;SECONDARY;SU=104;PE=0;SR=104;ALG=PROD;AF=0.001504;NSAMP=44;MSQ=18.92;RECLASSIFIED;AC=44;AN=29246;NFAM=44
chr22	32363950	581464_2	N	N]chr22:32187292]	64.44	LOW	SVTYPE=BND;POS=32363950;STRANDS=++:6;IMPRECISE;CIPOS=-10,601;CIEND=-10,247;CIPOS95=-2,109;CIEND95=-2,83;MATEID=581464_1;EVENT=581464;SECONDARY;SU=6;PE=6;SR=0;ALG=PROD;AF=3.419e-05;NSAMP=1;MSQ=4.68;AC=1;AN=29246;NFAM=1
chr22	32368721	306826	N	<DEL>	522.49	PASS	SVTYPE=DEL;POS=32368721;SVLEN=-273;END=32368994;STRANDS=+-:19;CIPOS=-23,20;CIEND=-24,23;CIPOS95=0,0;CIEND95=0,0;SU=19;PE=0;SR=19;ALG=PROD;AF=6.839e-05;NSAMP=2;MSQ=162.28;AC=2;AN=29246;NFAM=2
chr22	32370463	306827	N	<DEL>	347.48	PASS	SVTYPE=DEL;POS=32370463;SVLEN=-2695;END=32373158;STRANDS=+-:13;IMPRECISE;CIPOS=-10,278;CIEND=-429,3;CIPOS95=-3,54;CIEND95=-163,0;SU=13;PE=13;SR=0;ALG=PROD;AF=3.419e-05;NSAMP=1;MSQ=347.48;AC=1;AN=29246;NFAM=1
chr22	32371290	306828	N	<DEL>	74.45	PASS	SVTYPE=DEL;POS=32371290;SVLEN=-8326;END=32379616;STRANDS=+-:10;IMPRECISE;CIPOS=-10,426;CIEND=-429,9;CIPOS95=-2,86;CIEND95=-75,0;SU=10;PE=10;SR=0;ALG=PROD;AF=3.419e-05;NSAMP=1;MSQ=74.45;AC=1;AN=29246;NFAM=1
chr22	32374243	306829	N	<DEL>	194.62	PASS	SVTYPE=DEL;POS=32374243;SVLEN=-5900;END=32380143;STRANDS=+-:11;CIPOS=-10,9;CIEND=-10,9;CIPOS95=0,0;CIEND95=0,0;SU=11;PE=7;SR=4;ALG=PROD;AF=3.419e-05;NSAMP=1;MSQ=194.62;AC=1;AN=29246;NFAM=1
chr22	32382491	306830_1	N	N[chr22:32382546[	82170.8	LOW	SVTYPE=BND;POS=32382491;STRANDS=+-:2413;CIPOS=0,0;CIEND=0,0;CIPOS95=0,0;CIEND95=0,0;MATEID=306830_2;EVENT=306830;SU=2413;PE=30;SR=2383;ALG=PROD;AF=0.03792;NSAMP=1033;MSQ=67.08;RECLASSIFIED;AC=1109;AN=29246;NFAM=987
chr22	32382546	306830_2	N	]chr22:32382491]N	82170.8	LOW	SVTYPE=BND;POS=32382491;STRANDS=+-:2413;CIPOS=0,0;CIEND=0,0;CIPOS95=0,0;CIEND95=0,0;MATEID=306830_1;EVENT=306830;SECONDARY;SU=2413;PE=30;SR=2383;ALG=PROD;AF=0.03792;NSAMP=1033;MSQ=67.08;RECLASSIFIED;AC=1109;AN=29246;NFAM=987
chr22	32382547	59814_1	N	[chrX:130986080[N	45332.3	LOW	SVTYPE=BND;POS=32382547;STRANDS=--:20;CIPOS=-9,8;CIEND=-9,8;CIPOS95=0,0;CIEND95=0,0;MATEID=59814_2;EVENT=59814;SU=20;PE=0;SR=20;ALG=PROD;AF=0.02568;NSAMP=740;MSQ=51.37;AC=751;AN=29246;NFAM=715
chr22	32383122	106399_2	N	]chr7:20670245]N	272.59	LOW	SVTYPE=BND;POS=32383122;STRANDS=+-:17;IMPRECISE;CIPOS=-277,29;CIEND=-27,369;CIPOS95=-49,29;CIEND95=-27,66;MATEID=106399_1;EVENT=106399;SECONDARY;SU=17;PE=17;SR=0;ALG=PROD;AF=6.839e-05;NSAMP=2;MSQ=136.3;AC=2;AN=29246;NFAM=2
chr22	32397119	66138_2	N	N]chr3:32086840]	9.04	LOW	SVTYPE=BND;POS=32397119;STRANDS=++:4;CIPOS=-9,8;CIEND=-9,8;CIPOS95=0,0;CIEND95=0,0;MATEID=66138_1;EVENT=66138;SECONDARY;SU=4;PE=0;SR=4;ALG=PROD;AF=3.419e-05;NSAMP=1;MSQ=6.83;AC=1;AN=29246;NFAM=1
chr22	32402561	22054_2	N	N]chr10:26525068]	36972	LOW	SVTYPE=BND;POS=32402561;STRANDS=++:43;CIPOS=-9,8;CIEND=-9,8;CIPOS95=0,0;CIEND95=0,0;MATEID=22054_1;EVENT=22054;SECONDARY;SU=43;PE=0;SR=43;ALG=PROD;AF=0.01337;NSAMP=391;MSQ=51.8;AC=391;AN=29246;NFAM=374
chr22	32402564	306834	N	<DEL>	794057	PASS	SVTYPE=DEL;POS=32402564;SVLEN=-137;END=32402701;STRANDS=+-:12249;CIPOS=0,1;CIEND=0,0;CIPOS95=0,0;CIEND95=0,0;SU=12249;PE=216;SR=12033;ALG=PROD;AF=0.0665;NSAMP=1858;MSQ=202.41;MEDGQR=3.13;Q10GQR=2.74;AC=1945;AN=29246;NFAM=1748
chr22	32409942	504283	N	<DUP>	32.41	PASS	SVTYPE=DUP;POS=32409942;SVLEN=39935;END=32449877;STRANDS=-+:5;IMPRECISE;CIPOS=-587,9;CIEND=-10,479;CIPOS95=-130,2;CIEND95=-2,108;SU=5;PE=5;SR=0;ALG=PROD;AF=3.419e-05;NSAMP=1;MSQ=31.82;AC=1;AN=29246;NFAM=1
chr22	32417868	9139_2	N	N[chr1:25794659[	4.64	LOW	SVTYPE=BND;POS=32417868;STRANDS=-+:5;CIPOS=-8,8;CIEND=-9,6;CIPOS95=0,0;CIEND95=0,0;MATEID=9139_1;EVENT=9139;SECONDARY;SU=5;PE=1;SR=4;ALG=PROD;AF=3.419e-05;NSAMP=1;MSQ=4.64;AC=1;AN=29246;NFAM=1
chr22	32423945	97743_2	N	[chr6:139657738[N	35330	LOW	SVTYPE=BND;POS=32423945;STRANDS=--:509;CIPOS=-3,3;CIEND=-10,1;CIPOS95=0,0;CIEND95=0,0;MATEID=97743_1;EVENT=97743;SECONDARY;SU=509;PE=449;SR=60;ALG=PROD;AF=0.01764;NSAMP=516;MSQ=54.57;AC=516;AN=29246;NFAM=513
chr22	32424570	66145_2	N	]chr3:46182485]N	1032.65	LOW	SVTYPE=BND;POS=32424570;STRANDS=+-:4;IMPRECISE;CIPOS=-785,46;CIEND=-50,285;CIPOS95=-203,46;CIEND95=-50,133;MATEID=66145_1;EVENT=66145;SECONDARY;SU=4;PE=4;SR=0;ALG=PROD;AF=0.001539;NSAMP=45;MSQ=20.86;AC=45;AN=29246;NFAM=45
chr22	32424601	59713_1	N	N]chrX:74398544]	19518.6	LOW	SVTYPE=BND;POS=32424601;STRANDS=++:939;IMPRECISE;CIPOS=-198,776;CIEND=-100,744;CIPOS95=-116,116;CIEND95=-100,142;MATEID=59713_2;EVENT=59713;SU=939;PE=939;SR=0;ALG=SUM;AF=0.009848;NSAMP=288;MSQ=50.64;AC=288;AN=29246;NFAM=279
chr22	32424602	113032_2	N	N[chr8:38556589[	12109.4	LOW	SVTYPE=BND;POS=32424602;STRANDS=-+:597;IMPRECISE;CIPOS=-10,49;CIEND=-40,3;CIPOS95=-1,1;CIEND95=0,0;MATEID=113032_1;EVENT=113032;SECONDARY;SU=597;PE=594;SR=3;ALG=PROD;AF=0.009848;NSAMP=288;MSQ=29.34;AC=288;AN=29246;NFAM=287
chr22	32424602	34549_2	N	N]chr14:44005356]	13555.6	LOW	SVTYPE=BND;POS=32424602;STRANDS=++:678;IMPRECISE;CIPOS=-223,718;CIEND=-64,801;CIPOS95=-100,100;CIEND95=-64,159;MATEID=34549_1;EVENT=34549;SECONDARY;SU=678;PE=657;SR=21;ALG=SUM;AF=0.01217;NSAMP=356;MSQ=28.54;AC=356;AN=29246;NFAM=354
chr22	32424602	66142_2	N	N]chr3:84909089]	45653.2	LOW	SVTYPE=BND;POS=32424602;STRANDS=++:532;CIPOS=-29,29;CIEND=-23,20;CIPOS95=0,0;CIEND95=0,0;MATEID=66142_1;EVENT=66142;SECONDARY;SU=532;PE=516;SR=16;ALG=PROD;AF=0.03074;NSAMP=899;MSQ=40.35;RETAINED;AC=899;AN=29246;NFAM=891
chr22	32424604	78035_2	N	N[chr4:153244243[	14608.1	LOW	SVTYPE=BND;POS=32424604;STRANDS=-+:58;IMPRECISE;CIPOS=-82,696;CIEND=-770,78;CIPOS95=-82,151;CIEND95=-151,78;MATEID=78035_1;EVENT=78035;SECONDARY;SU=58;PE=58;SR=0;ALG=SUM;AF=0.01573;NSAMP=459;MSQ=23.39;AC=460;AN=29246;NFAM=456
chr22	32424620	66143_2	N	[chr3:141478858[N	222.88	LOW	SVTYPE=BND;POS=32424620;STRANDS=--:13;IMPRECISE;CIPOS=-711,49;CIEND=-360,49;CIPOS95=-127,49;CIEND95=-36,36;MATEID=66143_1;EVENT=66143;SECONDARY;SU=13;PE=13;SR=0;ALG=PROD;AF=0.0004787;NSAMP=14;MSQ=14.89;AC=14;AN=29246;NFAM=14
chr22	32424623	37788_2	N	[chr16:51047141[N	59804.6	LOW	SVTYPE=BND;POS=32424623;STRANDS=--:895;IMPRECISE;CIPOS=-225,9;CIEND=-110,9;CIPOS95=-9,9;CIEND95=-2,2;MATEID=37788_1;EVENT=37788;SECONDARY;SU=895;PE=895;SR=0;ALG=PROD;AF=0.02229;NSAMP=652;MSQ=53.67;AC=652;AN=29246;NFAM=633
chr22	32424626	113034_2	N	[chr8:96250619[N	2059.68	LOW	SVTYPE=BND;POS=32424626;STRANDS=--:26;IMPRECISE;CIPOS=-680,13;CIEND=-451,49;CIPOS95=-108,13;CIEND95=-48,48;MATEID=113034_1;EVENT=113034;SECONDARY;SU=26;PE=26;SR=0;ALG=PROD;AF=0.0004787;NSAMP=14;MSQ=56.65;AC=14;AN=29246;NFAM=14
chr22	32424629	32519_2	N	[chr13:102161601[N	162.99	LOW	SVTYPE=BND;POS=32424629;STRANDS=--:12;IMPRECISE;CIPOS=-667,29;CIEND=-369,29;CIPOS95=-165,29;CIEND95=-48,29;MATEID=32519_1;EVENT=32519;SECONDARY;SU=12;PE=12;SR=0;ALG=PROD;AF=3.419e-05;NSAMP=1;MSQ=20.89;AC=1;AN=29246;NFAM=1
chr22	32424629	78036_2	N	[chr4:137322714[N	7392.74	LOW	SVTYPE=BND;POS=32424629;STRANDS=--:17;IMPRECISE;CIPOS=-569,29;CIEND=-393,29;CIPOS95=-105,29;CIEND95=-69,29;MATEID=78036_1;EVENT=78036;SECONDARY;SU=17;PE=17;SR=0;ALG=PROD;AF=0.008411;NSAMP=240;MSQ=23.04;AC=246;AN=29246;NFAM=238
chr22	32424629	78037_2	N	]chr4:140362303]N	1102.04	LOW	SVTYPE=BND;POS=32424629;STRANDS=+-:10;IMPRECISE;CIPOS=-683,29;CIEND=-30,458;CIPOS95=-176,29;CIEND95=-30,84;MATEID=78037_1;EVENT=78037;SECONDARY;SU=10;PE=10;SR=0;ALG=PROD;AF=0.00106;NSAMP=30;MSQ=22.09;AC=31;AN=29246;NFAM=30
chr22	32424633	97744_2	N	[chr6:133574907[N	492.32	LOW	SVTYPE=BND;POS=32424633;STRANDS=--:7;IMPRECISE;CIPOS=-364,9;CIEND=-302,9;CIPOS95=-110,1;CIEND95=-60,2;MATEID=97744_1;EVENT=97744;SECONDARY;SU=7;PE=7;SR=0;ALG=PROD;AF=0.0003761;NSAMP=11;MSQ=32.04;AC=11;AN=29246;NFAM=11
chr22	32424641	118063_2	N	]chr9:112526007]N	1682.97	LOW	SVTYPE=BND;POS=32424641;STRANDS=+-:23;IMPRECISE;CIPOS=-617,12;CIEND=-18,488;CIPOS95=-132,12;CIEND95=-18,95;MATEID=118063_1;EVENT=118063;SECONDARY;SU=23;PE=23;SR=0;ALG=PROD;AF=0.001983;NSAMP=58;MSQ=22.94;AC=58;AN=29246;NFAM=58
chr22	32424641	118065_2	N	[chr9:94743173[N	186.64	LOW	SVTYPE=BND;POS=32424641;STRANDS=--:4;IMPRECISE;CIPOS=-742,29;CIEND=-483,29;CIPOS95=-170,29;CIEND95=-123,29;MATEID=118065_1;EVENT=118065;SECONDARY;SU=4;PE=4;SR=0;ALG=PROD;AF=0.0001368;NSAMP=4;MSQ=18.67;AC=4;AN=29246;NFAM=4
chr22	32424655	22055_2	N	]chr10:128648777]N	326871	LOW	SVTYPE=BND;POS=32424655;STRANDS=+-:10096;IMPRECISE;CIPOS=-1109,59;CIEND=-309,783;CIPOS95=-172,59;CIEND95=-102,102;MATEID=22055_1;EVENT=22055;SECONDARY;SU=10096;PE=8764;SR=1332;ALG=SUM;AF=0.09632;NSAMP=2814;MSQ=77.9;RETAINED;AC=2817;AN=29246;NFAM=2700
chr22	32424667	118064_2	N	[chr9:69037285[N	70743.6	LOW	SVTYPE=BND;POS=32424667;STRANDS=--:18;IMPRECISE;CIPOS=-30,29;CIEND=-30,29;CIPOS95=-1,1;CIEND95=-1,1;MATEID=118064_1;EVENT=118064;SECONDARY;SU=18;PE=16;SR=2;ALG=PROD;AF=0.04206;NSAMP=1230;MSQ=36.85;AC=1230;AN=29246;NFAM=1205
chr22	32424670	49269_2	N	N[chr2:141544296[	5999.98	LOW	SVTYPE=BND;POS=32424670;STRANDS=-+:54;IMPRECISE;CIPOS=-30,279;CIEND=-485,7;CIPOS95=-9,9;CIEND95=-87,7;MATEID=49269_1;EVENT=49269;SECONDARY;SU=54;PE=54;SR=0;ALG=PROD;AF=0.006907;NSAMP=202;MSQ=23.95;AC=202;AN=29246;NFAM=202
chr22	32424700	66144_2	N	N[chr3:46182761[	693.37	LOW	SVTYPE=BND;POS=32424700;STRANDS=-+:4;IMPRECISE;CIPOS=-50,576;CIEND=-517,49;CIPOS95=-50,187;CIEND95=-155,49;MATEID=66144_1;EVENT=66144;SECONDARY;SU=4;PE=4;SR=0;ALG=PROD;AF=0.001334;NSAMP=39;MSQ=15.44;AC=39;AN=29246;NFAM=39
chr22	32424706	113035_2	N	]chr8:38556767]N	2184.02	LOW	SVTYPE=BND;POS=32424706;STRANDS=+-:24;IMPRECISE;CIPOS=-380,29;CIEND=-32,549;CIPOS95=-26,26;CIEND95=-32,58;MATEID=113035_1;EVENT=113035;SECONDARY;SU=24;PE=24;SR=0;ALG=PROD;AF=0.002154;NSAMP=63;MSQ=21.63;AC=63;AN=29246;NFAM=63
chr22	32424735	34550_2	N	[chr14:44005205[N	1786.48	LOW	SVTYPE=BND;POS=32424735;STRANDS=--:37;IMPRECISE;CIPOS=-540,90;CIEND=-729,72;CIPOS95=-152,90;CIEND95=-187,72;MATEID=34550_1;EVENT=34550;SECONDARY;SU=37;PE=37;SR=0;ALG=SUM;AF=0.001812;NSAMP=53;MSQ=23.05;AC=53;AN=29246;NFAM=53
chr22	32424769	59791_1	N	[chrX:74398368[N	12354.3	LOW	SVTYPE=BND;POS=32424769;STRANDS=--:576;CIPOS=-7,6;CIEND=-1,4;CIPOS95=0,0;CIEND95=0,0;MATEID=59791_2;EVENT=59791;SU=576;PE=500;SR=76;ALG=PROD;AF=0.006702;NSAMP=196;MSQ=45.26;AC=196;AN=29246;NFAM=194
chr22	32424772	118066_2	N	N[chr9:112525952[	3133.2	LOW	SVTYPE=BND;POS=32424772;STRANDS=-+:44;IMPRECISE;CIPOS=-11,389;CIEND=-227,29;CIPOS95=-11,76;CIEND95=-15,15;MATEID=118066_1;EVENT=118066;SECONDARY;SU=44;PE=44;SR=0;ALG=PROD;AF=0.003727;NSAMP=109;MSQ=25.23;AC=109;AN=29246;NFAM=108
chr22	32424789	29596_2	N	N]chr12:64287294]	170.51	LOW	SVTYPE=BND;POS=32424789;STRANDS=++:12;IMPRECISE;CIPOS=-27,28;CIEND=-30,29;CIPOS95=-3,3;CIEND95=-2,2;MATEID=29596_1;EVENT=29596;SECONDARY;SU=12;PE=11;SR=1;ALG=PROD;AF=6.839e-05;NSAMP=2;MSQ=85.03;AC=2;AN=29246;NFAM=1
chr22	32424789	78039_2	N	N]chr4:140999954]	68.65	LOW	SVTYPE=BND;POS=32424789;STRANDS=++:4;IMPRECISE;CIPOS=-30,633;CIEND=-30,434;CIPOS95=-30,149;CIEND95=-30,105;MATEID=78039_1;EVENT=78039;SECONDARY;SU=4;PE=4;SR=0;ALG=PROD;AF=0.000171;NSAMP=5;MSQ=5.56;AC=5;AN=29246;NFAM=5
chr22	32424789	9140_2	N	N]chr1:64239121]	159.11	LOW	SVTYPE=BND;POS=32424789;STRANDS=++:6;IMPRECISE;CIPOS=-8,585;CIEND=-10,394;CIPOS95=0,127;CIEND95=-2,89;MATEID=9140_1;EVENT=9140;SECONDARY;SU=6;PE=6;SR=0;ALG=PROD;AF=0.0002393;NSAMP=7;MSQ=16.25;AC=7;AN=29246;NFAM=7
chr22	32424793	34551_2	N	N[chr14:91205777[	255.56	LOW	SVTYPE=BND;POS=32424793;STRANDS=-+:13;IMPRECISE;CIPOS=-50,589;CIEND=-406,49;CIPOS95=-50,174;CIEND95=-78,49;MATEID=34551_1;EVENT=34551;SECONDARY;SU=13;PE=13;SR=0;ALG=PROD;AF=0.0004445;NSAMP=13;MSQ=13.07;AC=13;AN=29246;NFAM=13
chr22	32424793	49270_2	N	]chr2:49127910]N	1430.04	LOW	SVTYPE=BND;POS=32424793;STRANDS=+-:9;IMPRECISE;CIPOS=-418,29;CIEND=-28,626;CIPOS95=-63,29;CIEND95=-28,142;MATEID=49270_1;EVENT=49270;SECONDARY;SU=9;PE=9;SR=0;ALG=PROD;AF=0.0006839;NSAMP=20;MSQ=70.21;AC=20;AN=29246;NFAM=18
chr22	32424794	39127_2	N	N]chr17:39183365]	299.89	LOW	SVTYPE=BND;POS=32424794;STRANDS=++:8;IMPRECISE;CIPOS=-10,508;CIEND=-10,394;CIPOS95=-1,194;CIEND95=-2,85;MATEID=39127_1;EVENT=39127;SECONDARY;SU=8;PE=8;SR=0;ALG=PROD;AF=6.839e-05;NSAMP=2;MSQ=110.79;AC=2;AN=29246;NFAM=2
chr22	32424797	113033_2	N	N]chr8:96250687]	4839.77	LOW	SVTYPE=BND;POS=32424797;STRANDS=++:135;IMPRECISE;CIPOS=-11,40;CIEND=-15,43;CIPOS95=-1,1;CIEND95=-4,4;MATEID=113033_1;EVENT=113033;SECONDARY;SU=135;PE=134;SR=1;ALG=PROD;AF=0.001128;NSAMP=33;MSQ=81.4;AC=33;AN=29246;NFAM=32
chr22	32424797	22058_2	N	N[chr10:128648814[	31924.8	LOW	SVTYPE=BND;POS=32424797;STRANDS=-+:944;IMPRECISE;CIPOS=-6,250;CIEND=-135,9;CIPOS95=-6,16;CIEND95=-1,1;MATEID=22058_1;EVENT=22058;SECONDARY;SU=944;PE=944;SR=0;ALG=PROD;AF=0.02106;NSAMP=616;MSQ=35.47;AC=616;AN=29246;NFAM=603
chr22	32424797	78038_2	N	N]chr4:137322741]	55.4	LOW	SVTYPE=BND;POS=32424797;STRANDS=++:4;IMPRECISE;CIPOS=-50,542;CIEND=-50,414;CIPOS95=-50,150;CIEND95=-50,99;MATEID=78038_1;EVENT=78038;SECONDARY;SU=4;PE=4;SR=0;ALG=PROD;AF=6.839e-05;NSAMP=2;MSQ=26.2;AC=2;AN=29246;NFAM=2
chr22	32424798	66141_2	N	N]chr3:141478792]	507.07	LOW	SVTYPE=BND;POS=32424798;STRANDS=++:21;IMPRECISE;CIPOS=-55,787;CIEND=-67,812;CIPOS95=-55,183;CIEND95=-67,181;MATEID=66141_1;EVENT=66141;SECONDARY;SU=21;PE=21;SR=0;ALG=SUM;AF=0.0005471;NSAMP=16;MSQ=25.84;AC=16;AN=29246;NFAM=16
chr22	32424810	78040_2	N	]chr4:153244431]N	153.27	LOW	SVTYPE=BND;POS=32424810;STRANDS=+-:4;IMPRECISE;CIPOS=-278,29;CIEND=-30,833;CIPOS95=-126,29;CIEND95=-30,177;MATEID=78040_1;EVENT=78040;SECONDARY;SU=4;PE=4;SR=0;ALG=PROD;AF=0.0003419;NSAMP=10;MSQ=13.04;AC=10;AN=29246;NFAM=10
chr22	32424870	37789_2	N	N]chr16:51047132]	16587.8	LOW	SVTYPE=BND;POS=32424870;STRANDS=++:418;IMPRECISE;CIPOS=-13,355;CIEND=-28,69;CIPOS95=-8,8;CIEND95=-8,8;MATEID=37789_1;EVENT=37789;SECONDARY;SU=418;PE=418;SR=0;ALG=PROD;AF=0.008753;NSAMP=256;MSQ=35.18;AC=256;AN=29246;NFAM=256
chr22	32428125	306835	N	<DEL>	464.58	PASS	SVTYPE=DEL;POS=32428125;SVLEN=-117;END=32428242;STRANDS=+-:13;CIPOS=-10,9;CIEND=-3,2;CIPOS95=0,0;CIEND95=0,0;SU=13;PE=0;SR=13;ALG=PROD;AF=3.419e-05;NSAMP=1;MSQ=464.58;AC=1;AN=29246;NFAM=1
chr22	32429547	504284	N	<DUP>	151.2	PASS	SVTYPE=DUP;POS=32429547;SVLEN=30631;END=32460178;STRANDS=-+:13;CIPOS=-9,4;CIEND=-6,7;CIPOS95=0,0;CIEND95=0,0;SU=13;PE=9;SR=4;ALG=PROD;AF=6.839e-05;NSAMP=2;MSQ=73;AC=2;AN=29246;NFAM=2
chr22	32431426	40944_2	N	[chr19:16393541[N	43.93	LOW	SVTYPE=BND;POS=32431426;STRANDS=--:10;IMPRECISE;CIPOS=-560,49;CIEND=-659,49;CIPOS95=-127,49;CIEND95=-163,49;MATEID=40944_1;EVENT=40944;SECONDARY;SU=10;PE=10;SR=0;ALG=PROD;AF=3.419e-05;NSAMP=1;MSQ=29.81;AC=1;AN=29246;NFAM=1
chr22	32431438	118067_2	N	N[chr9:131223712[	152080	LOW	SVTYPE=BND;POS=32431438;STRANDS=-+:37;CIPOS=-10,9;CIEND=-10,8;CIPOS95=0,0;CIEND95=0,0;MATEID=118067_1;EVENT=118067;SECONDARY;SU=37;PE=15;SR=22;ALG=PROD;AF=0.04701;NSAMP=1374;MSQ=61.86;AC=1375;AN=29246;NFAM=1311
chr22	32431438	22059_2	N	N]chr10:30524308]	88743.5	LOW	SVTYPE=BND;POS=32431438;STRANDS=++:11;CIPOS=-29,28;CIEND=-27,26;CIPOS95=0,0;CIEND95=0,0;MATEID=22059_1;EVENT=22059;SECONDARY;SU=11;PE=2;SR=9;ALG=PROD;AF=0.02835;NSAMP=829;MSQ=57.42;AC=829;AN=29246;NFAM=799
chr22	32431438	36227_2	N	N]chr15:41725877]	272245	LOW	SVTYPE=BND;POS=32431438;STRANDS=++:18;CIPOS=-10,9;CIEND=-29,29;CIPOS95=0,0;CIEND95=0,0;MATEID=36227_1;EVENT=36227;SECONDARY;SU=18;PE=8;SR=10;ALG=PROD;AF=0.07622;NSAMP=2102;MSQ=70.46;AC=2229;AN=29246;NFAM=1977
chr22	32431438	37790_2	N	N]chr16:72273297]	86587	LOW	SVTYPE=BND;POS=32431438;STRANDS=++:333;CIPOS=-4,3;CIEND=-2,4;CIPOS95=0,0;CIEND95=0,0;MATEID=37790_1;EVENT=37790;SECONDARY;SU=333;PE=146;SR=187;ALG=PROD;AF=0.02838;NSAMP=830;MSQ=58.86;AC=830;AN=29246;NFAM=797
chr22	32431438	40943_2	N	N]chr19:16393690]	91936.5	LOW	SVTYPE=BND;POS=32431438;STRANDS=++:147;CIPOS=-5,5;CIEND=-4,5;CIPOS95=0,0;CIEND95=0,0;MATEID=40943_1;EVENT=40943;SECONDARY;SU=147;PE=49;SR=98;ALG=PROD;AF=0.02937;NSAMP=859;MSQ=57.67;AC=859;AN=29246;NFAM=826
chr22	32431438	66146_2	N	N]chr3:194644411]	95969.4	LOW	SVTYPE=BND;POS=32431438;STRANDS=++:4;CIPOS=-9,8;CIEND=-9,8;CIPOS95=0,0;CIEND95=0,0;MATEID=66146_1;EVENT=66146;SECONDARY;SU=4;PE=0;SR=4;ALG=PROD;AF=0.03094;NSAMP=904;MSQ=57.93;AC=905;AN=29246;NFAM=874
chr22	32431438	9141_2	N	N]chr1:18287213]	148556	LOW	SVTYPE=BND;POS=32431438;STRANDS=++:8;CIPOS=-7,6;CIEND=-5,6;CIPOS95=0,0;CIEND95=0,0;MATEID=9141_1;EVENT=9141;SECONDARY;SU=8;PE=3;SR=5;ALG=PROD;AF=0.04613;NSAMP=1349;MSQ=57.92;AC=1349;AN=29246;NFAM=1281
chr22	32436357	78041_2	N	N[chr4:156014063[	4024.91	LOW	SVTYPE=BND;POS=32436357;STRANDS=-+:4;CIPOS=-9,8;CIEND=-9,8;CIPOS95=0,0;CIEND95=0,0;MATEID=78041_1;EVENT=78041;SECONDARY;SU=4;PE=0;SR=4;ALG=PROD;AF=0.005095;NSAMP=137;MSQ=24.93;AC=149;AN=29246;NFAM=134
chr22	32437111	581472_1	N	N]chr22:32439226]	485.11	LOW	SVTYPE=BND;POS=32437111;STRANDS=++:25;CIPOS=-25,29;CIEND=-29,29;CIPOS95=0,0;CIEND95=0,0;MATEID=581472_2;EVENT=581472;SU=25;PE=20;SR=5;ALG=PROD;AF=6.839e-05;NSAMP=2;MSQ=242.56;AC=2;AN=29246;NFAM=2
chr22	32438303	581473_1	N	[chr22:32438950[N	734.03	PASS	SVTYPE=BND;POS=32438303;STRANDS=--:42;CIPOS=-22,20;CIEND=-22,20;CIPOS95=0,0;CIEND95=0,0;MATEID=581473_2;EVENT=581473;SU=42;PE=21;SR=21;ALG=PROD;AF=6.839e-05;NSAMP=2;MSQ=367.02;AC=2;AN=29246;NFAM=2
chr22	32438950	581473_2	N	[chr22:32438303[N	734.03	PASS	SVTYPE=BND;POS=32438950;STRANDS=--:42;CIPOS=-22,20;CIEND=-22,20;CIPOS95=0,0;CIEND95=0,0;MATEID=581473_1;EVENT=581473;SECONDARY;SU=42;PE=21;SR=21;ALG=PROD;AF=6.839e-05;NSAMP=2;MSQ=367.02;AC=2;AN=29246;NFAM=2
chr22	32438952	306836	N	<DEL>	1114.89	PASS	SVTYPE=DEL;POS=32438952;SVLEN=-1136;END=32440088;STRANDS=+-:44;CIPOS=-30,29;CIEND=-22,20;CIPOS95=0,0;CIEND95=0,0;SU=44;PE=19;SR=25;ALG=PROD;AF=6.839e-05;NSAMP=2;MSQ=557.45;AC=2;AN=29246;NFAM=2
chr22	32439226	581472_2	N	N]chr22:32437111]	485.11	LOW	SVTYPE=BND;POS=32439226;STRANDS=++:25;CIPOS=-29,29;CIEND=-25,29;CIPOS95=0,0;CIEND95=0,0;MATEID=581472_1;EVENT=581472;SECONDARY;SU=25;PE=20;SR=5;ALG=PROD;AF=6.839e-05;NSAMP=2;MSQ=242.56;AC=2;AN=29246;NFAM=2
chr22	32439639	504285_1	N	]chr22:32445020]N	147.56	LOW	SVTYPE=BND;POS=32439639;STRANDS=-+:14;CIPOS=-10,9;CIEND=-6,4;CIPOS95=0,0;CIEND95=0,0;MATEID=504285_2;EVENT=504285;SU=14;PE=8;SR=6;ALG=PROD;AF=3.419e-05;NSAMP=1;MSQ=145.87;RECLASSIFIED;AC=1;AN=29246;NFAM=1
chr22	32439815	306837_1	N	N[chr22:32450423[	149.66	LOW	SVTYPE=BND;POS=32439815;STRANDS=+-:8;IMPRECISE;CIPOS=-7,9;CIEND=-10,9;CIPOS95=-1,1;CIEND95=-1,1;MATEID=306837_2;EVENT=306837;SU=8;PE=6;SR=2;ALG=PROD;AF=3.419e-05;NSAMP=1;MSQ=149.66;RECLASSIFIED;AC=1;AN=29246;NFAM=1
chr22	32445020	504285_2	N	N[chr22:32439639[	147.56	LOW	SVTYPE=BND;POS=32439639;STRANDS=-+:14;CIPOS=-6,4;CIEND=-10,9;CIPOS95=0,0;CIEND95=0,0;MATEID=504285_1;EVENT=504285;SECONDARY;SU=14;PE=8;SR=6;ALG=PROD;AF=3.419e-05;NSAMP=1;MSQ=145.87;RECLASSIFIED;AC=1;AN=29246;NFAM=1
chr22	32445501	306839_1	N	N[chr22:32448811[	2759.97	LOW	SVTYPE=BND;POS=32445501;STRANDS=+-:145;IMPRECISE;CIPOS=-50,219;CIEND=-304,9;CIPOS95=-7,7;CIEND95=-13,9;MATEID=306839_2;EVENT=306839;SU=145;PE=145;SR=0;ALG=PROD;AF=0.0004445;NSAMP=13;MSQ=139.01;RECLASSIFIED;AC=13;AN=29246;NFAM=13
chr22	32448738	306840	N	<DEL>	401.65	PASS	SVTYPE=DEL;POS=32448738;SVLEN=-2241;END=32450979;STRANDS=+-:14;CIPOS=-5,4;CIEND=-10,9;CIPOS95=0,0;CIEND95=0,0;SU=14;PE=8;SR=6;ALG=PROD;AF=3.419e-05;NSAMP=1;MSQ=401.65;AC=1;AN=29246;NFAM=1
chr22	32448811	306839_2	N	]chr22:32445501]N	2759.97	LOW	SVTYPE=BND;POS=32445501;STRANDS=+-:145;IMPRECISE;CIPOS=-304,9;CIEND=-50,219;CIPOS95=-13,9;CIEND95=-7,7;MATEID=306839_1;EVENT=306839;SECONDARY;SU=145;PE=145;SR=0;ALG=PROD;AF=0.0004445;NSAMP=13;MSQ=139.01;RECLASSIFIED;AC=13;AN=29246;NFAM=13
chr22	32450423	306837_2	N	]chr22:32439815]N	149.66	LOW	SVTYPE=BND;POS=32439815;STRANDS=+-:8;IMPRECISE;CIPOS=-10,9;CIEND=-7,9;CIPOS95=-1,1;CIEND95=-1,1;MATEID=306837_1;EVENT=306837;SECONDARY;SU=8;PE=6;SR=2;ALG=PROD;AF=3.419e-05;NSAMP=1;MSQ=149.66;RECLASSIFIED;AC=1;AN=29246;NFAM=1
chr22	32454897	306841	N	<DEL>	584.5	PASS	SVTYPE=DEL;POS=32454897;SVLEN=-106;END=32455003;STRANDS=+-:23;CIPOS=-23,22;CIEND=-23,22;CIPOS95=0,0;CIEND95=0,0;SU=23;PE=0;SR=23;ALG=PROD;AF=3.419e-05;NSAMP=1;MSQ=302.77;AC=1;AN=29246;NFAM=1
chr22	32455240	306842	N	<DEL>	299.72	PASS	SVTYPE=DEL;POS=32455240;SVLEN=-139;END=32455379;STRANDS=+-:8;CIPOS=-10,9;CIEND=-10,9;CIPOS95=0,0;CIEND95=0,0;SU=8;PE=0;SR=8;ALG=PROD;AF=3.419e-05;NSAMP=1;MSQ=299.7;AC=1;AN=29246;NFAM=1
chr22	32473109	22060_2	N	N[chr10:65671225[	416999	LOW	SVTYPE=BND;POS=32473109;STRANDS=-+:4;IMPRECISE;CIPOS=-10,9;CIEND=-10,8;CIPOS95=-1,1;CIEND95=-1,0;MATEID=22060_1;EVENT=22060;SECONDARY;SU=4;PE=1;SR=3;ALG=PROD;AF=0.09557;NSAMP=2795;MSQ=75.7;AC=2795;AN=29246;NFAM=2614
chr22	32476677	25898_2	N	[chr11:102110637[N	4139.29	PASS	SVTYPE=BND;POS=32476677;STRANDS=--:324;CIPOS=-2,0;CIEND=-3,2;CIPOS95=0,0;CIEND95=0,0;MATEID=25898_1;EVENT=25898;SECONDARY;SU=324;PE=206;SR=118;ALG=PROD;AF=0.0002735;NSAMP=8;MSQ=361.29;AC=8;AN=29246;NFAM=8
chr22	32476691	25899_2	N	N]chr11:102233540]	772.74	LOW	SVTYPE=BND;POS=32476691;STRANDS=++:93;IMPRECISE;CIPOS=-7,325;CIEND=-8,319;CIPOS95=-7,17;CIEND95=-8,16;MATEID=25899_1;EVENT=25899;SECONDARY;SU=93;PE=93;SR=0;ALG=PROD;AF=0.0002052;NSAMP=6;MSQ=97.04;AC=6;AN=29246;NFAM=6
chr22	32479394	22061_2	N	]chr10:101509569]N	85.72	LOW	SVTYPE=BND;POS=32479394;STRANDS=+-:5;IMPRECISE;CIPOS=-446,9;CIEND=-7,417;CIPOS95=-114,2;CIEND95=0,128;MATEID=22061_1;EVENT=22061;SECONDARY;SU=5;PE=5;SR=0;ALG=PROD;AF=0.0001026;NSAMP=3;MSQ=28.02;AC=3;AN=29246;NFAM=3
chr22	32502868	306845	N	<DEL>	170.61	PASS	SVTYPE=DEL;POS=32502868;SVLEN=-5250;END=32508118;STRANDS=+-:9;IMPRECISE;CIPOS=-30,551;CIEND=-404,29;CIPOS95=-30,69;CIEND95=-56,29;SU=9;PE=9;SR=0;ALG=PROD;AF=6.839e-05;NSAMP=2;MSQ=65.86;AC=2;AN=29246;NFAM=2
chr22	32516085	306846_1	N	N[chr22:32516619[	524.02	LOW	SVTYPE=BND;POS=32516085;STRANDS=+-:10;IMPRECISE;CIPOS=-7,6;CIEND=-8,9;CIPOS95=0,0;CIEND95=0,1;MATEID=306846_2;EVENT=306846;SU=10;PE=5;SR=5;ALG=PROD;AF=0.0001026;NSAMP=3;MSQ=15.41;RECLASSIFIED;AC=3;AN=29246;NFAM=3
chr22	32516358	40169_2	N	[chr18:12922197[N	681.14	LOW	SVTYPE=BND;POS=32516358;STRANDS=--:12;CIPOS=-29,28;CIEND=-29,28;CIPOS95=0,0;CIEND95=0,0;MATEID=40169_1;EVENT=40169;SECONDARY;SU=12;PE=0;SR=12;ALG=PROD;AF=0.0009574;NSAMP=26;MSQ=16.97;AC=28;AN=29246;NFAM=26
chr22	32516381	106400_2	N	N[chr7:99353458[	35.82	LOW	SVTYPE=BND;POS=32516381;STRANDS=-+:5;CIPOS=-10,9;CIEND=-10,9;CIPOS95=0,0;CIEND95=0,0;MATEID=106400_1;EVENT=106400;SECONDARY;SU=5;PE=0;SR=5;ALG=PROD;AF=3.419e-05;NSAMP=1;MSQ=35.75;AC=1;AN=29246;NFAM=1
chr22	32516619	306846_2	N	]chr22:32516085]N	524.02	LOW	SVTYPE=BND;POS=32516085;STRANDS=+-:10;IMPRECISE;CIPOS=-8,9;CIEND=-7,6;CIPOS95=0,1;CIEND95=0,0;MATEID=306846_1;EVENT=306846;SECONDARY;SU=10;PE=5;SR=5;ALG=PROD;AF=0.0001026;NSAMP=3;MSQ=15.41;RECLASSIFIED;AC=3;AN=29246;NFAM=3
chr22	32523241	504286	N	<DUP>	266.39	PASS	SVTYPE=DUP;POS=32523241;SVLEN=1555;END=32524796;STRANDS=-+:23;IMPRECISE;CIPOS=-408,9;CIEND=-10,149;CIPOS95=-42,0;CIEND95=-3,37;SU=23;PE=23;SR=0;ALG=PROD;AF=3.419e-05;NSAMP=1;MSQ=266.22;AC=1;AN=29246;NFAM=1
chr22	32531906	97745_2	N	]chr6:24683775]N	1.07808e+07	PASS	SVTYPE=BND;POS=32531906;STRANDS=+-:598421;CIPOS=0,0;CIEND=0,0;CIPOS95=0,0;CIEND95=0,0;MATEID=97745_1;EVENT=97745;SECONDARY;SU=598421;PE=474819;SR=123602;AF=0.4724;NSAMP=13737;MSQ=457.09;AC=13816;AN=29246;NFAM=12718
chr22	32532573	97746_2	N	N[chr6:24683760[	1.81049e+07	PASS	SVTYPE=BND;POS=32532573;STRANDS=-+:810665;CIPOS=0,0;CIEND=0,0;CIPOS95=0,0;CIEND95=0,0;MATEID=97746_1;EVENT=97746;SECONDARY;SU=810665;PE=530061;SR=280604;AF=0.4705;NSAMP=13754;MSQ=782.45;AC=13759;AN=29246;NFAM=12736
chr22	32546669	306849_1	N	N[chr22:32547618[	9833.87	PASS	SVTYPE=BND;POS=32546669;STRANDS=+-:434;CIPOS=-2,1;CIEND=-2,1;CIPOS95=0,0;CIEND95=0,0;MATEID=306849_2;EVENT=306849;SU=434;PE=269;SR=165;ALG=PROD;AF=0.0004103;NSAMP=12;MSQ=591.46;RECLASSIFIED;AC=12;AN=29246;NFAM=10
chr22	32547618	306849_2	N	]chr22:32546669]N	9833.87	PASS	SVTYPE=BND;POS=32546669;STRANDS=+-:434;CIPOS=-2,1;CIEND=-2,1;CIPOS95=0,0;CIEND95=0,0;MATEID=306849_1;EVENT=306849;SECONDARY;SU=434;PE=269;SR=165;ALG=PROD;AF=0.0004103;NSAMP=12;MSQ=591.46;RECLASSIFIED;AC=12;AN=29246;NFAM=10
chr22	32548330	306850_1	N	N[chr22:32548630[	355.01	LOW	SVTYPE=BND;POS=32548330;STRANDS=+-:14;CIPOS=-25,24;CIEND=-25,24;CIPOS95=0,0;CIEND95=0,0;MATEID=306850_2;EVENT=306850;SU=14;PE=1;SR=13;ALG=PROD;AF=0.0001368;NSAMP=4;MSQ=7.55;RECLASSIFIED;AC=4;AN=29246;NFAM=4
chr22	32548630	306850_2	N	]chr22:32548330]N	355.01	LOW	SVTYPE=BND;POS=32548330;STRANDS=+-:14;CIPOS=-25,24;CIEND=-25,24;CIPOS95=0,0;CIEND95=0,0;MATEID=306850_1;EVENT=306850;SECONDARY;SU=14;PE=1;SR=13;ALG=PROD;AF=0.0001368;NSAMP=4;MSQ=7.55;RECLASSIFIED;AC=4;AN=29246;NFAM=4
chr22	32556773	106401_2	N	N[chr7:18168875[	801.48	LOW	SVTYPE=BND;POS=32556773;STRANDS=-+:21;CIPOS=-10,9;CIEND=-10,9;CIPOS95=0,0;CIEND95=0,0;MATEID=106401_1;EVENT=106401;SECONDARY;SU=21;PE=0;SR=21;ALG=PROD;AF=0.0009916;NSAMP=29;MSQ=18.16;AC=29;AN=29246;NFAM=29
chr22	32561492	306852_1	N	N[chr22:32561547[	737.18	LOW	SVTYPE=BND;POS=32561492;STRANDS=+-:26;CIPOS=-23,22;CIEND=-23,22;CIPOS95=0,0;CIEND95=0,0;MATEID=306852_2;EVENT=306852;SU=26;PE=0;SR=26;ALG=PROD;AF=3.419e-05;NSAMP=1;MSQ=329.7;RECLASSIFIED;AC=1;AN=29246;NFAM=1
chr22	32561547	306852_2	N	]chr22:32561492]N	737.18	LOW	SVTYPE=BND;POS=32561492;STRANDS=+-:26;CIPOS=-23,22;CIEND=-23,22;CIPOS95=0,0;CIEND95=0,0;MATEID=306852_1;EVENT=306852;SECONDARY;SU=26;PE=0;SR=26;ALG=PROD;AF=3.419e-05;NSAMP=1;MSQ=329.7;RECLASSIFIED;AC=1;AN=29246;NFAM=1
chr22	32563682	66147_2	N	N[chr3:4975434[	23.87	LOW	SVTYPE=BND;POS=32563682;STRANDS=-+:4;IMPRECISE;CIPOS=-9,8;CIEND=-10,8;CIPOS95=0,0;CIEND95=-1,0;MATEID=66147_1;EVENT=66147;SECONDARY;SU=4;PE=0;SR=4;ALG=PROD;AF=3.419e-05;NSAMP=1;MSQ=23.87;AC=1;AN=29246;NFAM=1
chr22	32566055	306853	N	<DEL>	473.41	PASS	SVTYPE=DEL;POS=32566055;SVLEN=-2106;END=32568161;STRANDS=+-:19;IMPRECISE;CIPOS=-4,257;CIEND=-269,4;CIPOS95=0,66;CIEND95=-77,0;SU=19;PE=19;SR=0;ALG=PROD;AF=3.419e-05;NSAMP=1;MSQ=473.41;AC=1;AN=29246;NFAM=1
chr22	32566056	306854_1	N	N[chr22:32571051[	86.66	LOW	SVTYPE=BND;POS=32566056;STRANDS=+-:7;CIPOS=-5,4;CIEND=-5,4;CIPOS95=0,0;CIEND95=0,0;MATEID=306854_2;EVENT=306854;SU=7;PE=0;SR=7;ALG=PROD;AF=3.419e-05;NSAMP=1;MSQ=86.66;RECLASSIFIED;AC=1;AN=29246;NFAM=1
chr22	32568161	504287_1	N	]chr22:32571098]N	19.08	LOW	SVTYPE=BND;POS=32568161;STRANDS=-+:6;CIPOS=-6,5;CIEND=-6,5;CIPOS95=0,0;CIEND95=0,0;MATEID=504287_2;EVENT=504287;SU=6;PE=0;SR=6;ALG=PROD;AF=3.419e-05;NSAMP=1;MSQ=19.08;RECLASSIFIED;AC=1;AN=29246;NFAM=1
chr22	32569571	32520_2	N	N]chr13:53907344]	9.36	LOW	SVTYPE=BND;POS=32569571;STRANDS=++:4;IMPRECISE;CIPOS=-10,7;CIEND=-10,4;CIPOS95=-2,0;CIEND95=-1,0;MATEID=32520_1;EVENT=32520;SECONDARY;SU=4;PE=0;SR=4;ALG=PROD;AF=3.419e-05;NSAMP=1;MSQ=9.36;AC=1;AN=29246;NFAM=1
chr22	32571051	306854_2	N	]chr22:32566056]N	86.66	LOW	SVTYPE=BND;POS=32566056;STRANDS=+-:7;CIPOS=-5,4;CIEND=-5,4;CIPOS95=0,0;CIEND95=0,0;MATEID=306854_1;EVENT=306854;SECONDARY;SU=7;PE=0;SR=7;ALG=PROD;AF=3.419e-05;NSAMP=1;MSQ=86.66;RECLASSIFIED;AC=1;AN=29246;NFAM=1
chr22	32571098	504287_2	N	N[chr22:32568161[	19.08	LOW	SVTYPE=BND;POS=32568161;STRANDS=-+:6;CIPOS=-6,5;CIEND=-6,5;CIPOS95=0,0;CIEND95=0,0;MATEID=504287_1;EVENT=504287;SECONDARY;SU=6;PE=0;SR=6;ALG=PROD;AF=3.419e-05;NSAMP=1;MSQ=19.08;RECLASSIFIED;AC=1;AN=29246;NFAM=1
chr22	32572248	504288_1	N	]chr22:32572513]N	9334.05	LOW	SVTYPE=BND;POS=32572248;STRANDS=-+:506;CIPOS=0,2;CIEND=-3,0;CIPOS95=0,0;CIEND95=0,0;MATEID=504288_2;EVENT=504288;SU=506;PE=100;SR=406;ALG=PROD;AF=0.01193;NSAMP=349;MSQ=16.88;RECLASSIFIED;AC=349;AN=29246;NFAM=349
chr22	32572266	78042_2	N	N]chr4:5457987]	889.54	LOW	SVTYPE=BND;POS=32572266;STRANDS=++:5;CIPOS=-10,9;CIEND=-10,9;CIPOS95=0,0;CIEND95=0,0;MATEID=78042_1;EVENT=78042;SECONDARY;SU=5;PE=0;SR=5;ALG=PROD;AF=0.00106;NSAMP=31;MSQ=26.49;AC=31;AN=29246;NFAM=31
chr22	32572270	32521_2	N	N]chr13:33178040]	237107	LOW	SVTYPE=BND;POS=32572270;STRANDS=++:12;CIPOS=-29,24;CIEND=-29,28;CIPOS95=0,0;CIEND95=0,0;MATEID=32521_1;EVENT=32521;SECONDARY;SU=12;PE=0;SR=12;ALG=PROD;AF=0.1053;NSAMP=3078;MSQ=48.39;AC=3080;AN=29246;NFAM=2970
chr22	32572271	34552_2	N	]chr14:97235719]N	130.81	LOW	SVTYPE=BND;POS=32572271;STRANDS=-+:385,+-:30;IMPRECISE;CIPOS=-77,48;CIEND=-49,109;CIPOS95=-27,27;CIEND95=-49,60;MATEID=34552_1;EVENT=34552;SECONDARY;SU=415;PE=2;SR=413;ALG=SUM;AF=0.0001368;NSAMP=4;MSQ=16.99;AC=4;AN=29246;NFAM=4
chr22	32572459	34553_2	N	[chr14:73015419[N	312.89	LOW	SVTYPE=BND;POS=32572459;STRANDS=--:4,++:28;IMPRECISE;CIPOS=-552,501;CIEND=-643,723;CIPOS95=-120,120;CIEND95=-185,185;MATEID=34553_1;EVENT=34553;SECONDARY;SU=32;PE=32;SR=0;ALG=SUM;AF=0.0004445;NSAMP=13;MSQ=14.96;AC=13;AN=29246;NFAM=13
chr22	32572513	504288_2	N	N[chr22:32572248[	9334.05	LOW	SVTYPE=BND;POS=32572248;STRANDS=-+:506;CIPOS=-3,0;CIEND=0,2;CIPOS95=0,0;CIEND95=0,0;MATEID=504288_1;EVENT=504288;SECONDARY;SU=506;PE=100;SR=406;ALG=PROD;AF=0.01193;NSAMP=349;MSQ=16.88;RECLASSIFIED;AC=349;AN=29246;NFAM=349
chr22	32581692	306855	N	<DEL>	328.41	PASS	SVTYPE=DEL;POS=32581692;SVLEN=-111;END=32581803;STRANDS=+-:5;CIPOS=-10,9;CIEND=-10,9;CIPOS95=0,0;CIEND95=0,0;SU=5;PE=0;SR=5;ALG=PROD;AF=3.419e-05;NSAMP=1;MSQ=326.75;AC=1;AN=29246;NFAM=1
chr22	32585364	306857	N	<DEL>	377.41	PASS	SVTYPE=DEL;POS=32585364;SVLEN=-1827;END=32587191;STRANDS=+-:19;CIPOS=-3,2;CIEND=-1,3;CIPOS95=0,0;CIEND95=0,0;SU=19;PE=9;SR=10;ALG=PROD;AF=3.419e-05;NSAMP=1;MSQ=377.41;AC=1;AN=29246;NFAM=1
chr22	32596137	306858_1	N	N[chr22:32596218[	365.72	PASS	SVTYPE=BND;POS=32596137;STRANDS=+-:10;CIPOS=-10,9;CIEND=-10,9;CIPOS95=0,0;CIEND95=0,0;MATEID=306858_2;EVENT=306858;SU=10;PE=0;SR=10;ALG=PROD;AF=3.419e-05;NSAMP=1;MSQ=365.7;RECLASSIFIED;AC=1;AN=29246;NFAM=1
chr22	32596218	306858_2	N	]chr22:32596137]N	365.72	PASS	SVTYPE=BND;POS=32596137;STRANDS=+-:10;CIPOS=-10,9;CIEND=-10,9;CIPOS95=0,0;CIEND95=0,0;MATEID=306858_1;EVENT=306858;SECONDARY;SU=10;PE=0;SR=10;ALG=PROD;AF=3.419e-05;NSAMP=1;MSQ=365.7;RECLASSIFIED;AC=1;AN=29246;NFAM=1
chr22	32599325	581474_1	N	[chr22:32605008[N	796.52	LOW	SVTYPE=BND;POS=32599325;STRANDS=--:45;IMPRECISE;CIPOS=-494,28;CIEND=-288,9;CIPOS95=-64,28;CIEND95=-19,9;MATEID=581474_2;EVENT=581474;SU=45;PE=45;SR=0;ALG=PROD;AF=0.0009574;NSAMP=28;MSQ=21.56;AC=28;AN=29246;NFAM=28
chr22	32599494	581475_1	N	N]chr22:32604881]	465.29	LOW	SVTYPE=BND;POS=32599494;STRANDS=++:43;IMPRECISE;CIPOS=-86,630;CIEND=-50,461;CIPOS95=-86,177;CIEND95=-50,68;MATEID=581475_2;EVENT=581475;SU=43;PE=43;SR=0;ALG=SUM;AF=3.419e-05;NSAMP=1;MSQ=38.63;AC=1;AN=29246;NFAM=1
chr22	32602674	97747_2	N	N]chr6:31209876]	1769.98	LOW	SVTYPE=BND;POS=32602674;STRANDS=++:21;IMPRECISE;CIPOS=-16,347;CIEND=-30,299;CIPOS95=-16,65;CIEND95=-30,39;MATEID=97747_1;EVENT=97747;SECONDARY;SU=21;PE=21;SR=0;ALG=PROD;AF=0.002223;NSAMP=65;MSQ=23.53;AC=65;AN=29246;NFAM=65
chr22	32604881	581475_2	N	N]chr22:32599494]	465.29	LOW	SVTYPE=BND;POS=32604881;STRANDS=++:43;IMPRECISE;CIPOS=-50,461;CIEND=-86,630;CIPOS95=-50,68;CIEND95=-86,177;MATEID=581475_1;EVENT=581475;SECONDARY;SU=43;PE=43;SR=0;ALG=SUM;AF=3.419e-05;NSAMP=1;MSQ=38.63;AC=1;AN=29246;NFAM=1
chr22	32605008	581474_2	N	[chr22:32599325[N	796.52	LOW	SVTYPE=BND;POS=32605008;STRANDS=--:45;IMPRECISE;CIPOS=-288,9;CIEND=-494,28;CIPOS95=-19,9;CIEND95=-64,28;MATEID=581474_1;EVENT=581474;SECONDARY;SU=45;PE=45;SR=0;ALG=PROD;AF=0.0009574;NSAMP=28;MSQ=21.56;AC=28;AN=29246;NFAM=28
chr22	32609700	306860_1	N	N[chr22:32610038[	5753.84	PASS	SVTYPE=BND;POS=32609700;STRANDS=+-:105;CIPOS=-5,4;CIEND=-4,4;CIPOS95=0,0;CIEND95=0,0;MATEID=306860_2;EVENT=306860;SU=105;PE=8;SR=97;ALG=PROD;AF=0.0005813;NSAMP=17;MSQ=273.1;RECLASSIFIED;AC=17;AN=29246;NFAM=17
chr22	32610038	306860_2	N	]chr22:32609700]N	5753.84	PASS	SVTYPE=BND;POS=32609700;STRANDS=+-:105;CIPOS=-4,4;CIEND=-5,4;CIPOS95=0,0;CIEND95=0,0;MATEID=306860_1;EVENT=306860;SECONDARY;SU=105;PE=8;SR=97;ALG=PROD;AF=0.0005813;NSAMP=17;MSQ=273.1;RECLASSIFIED;AC=17;AN=29246;NFAM=17
chr22	32611305	40945_2	N	N[chr19:30881275[	189060	LOW	SVTYPE=BND;POS=32611305;STRANDS=-+:124;CIPOS=-6,6;CIEND=-6,6;CIPOS95=0,0;CIEND95=0,0;MATEID=40945_1;EVENT=40945;SECONDARY;SU=124;PE=0;SR=124;ALG=PROD;AF=0.1208;NSAMP=3476;MSQ=33.19;AC=3532;AN=29246;NFAM=3355
chr22	32613864	504290	N	<DUP>	179.25	PASS	SVTYPE=DUP;POS=32613864;SVLEN=90973;END=32704837;STRANDS=-+:20;CIPOS=-10,8;CIEND=-10,5;CIPOS95=0,0;CIEND95=0,0;SU=20;PE=13;SR=7;ALG=PROD;AF=3.419e-05;NSAMP=1;MSQ=178.87;AC=1;AN=29246;NFAM=1
chr22	32650216	78043_2	N	N]chr4:38465667]	32167.7	LOW	SVTYPE=BND;POS=32650216;STRANDS=++:1118;CIPOS=-1,2;CIEND=-1,2;CIPOS95=0,0;CIEND95=0,0;MATEID=78043_1;EVENT=78043;SECONDARY;SU=1118;PE=579;SR=539;ALG=PROD;AF=0.0158;NSAMP=462;MSQ=54.9;AC=462;AN=29246;NFAM=456
chr22	32650280	113036_2	N	]chr8:53889440]N	9.87	LOW	SVTYPE=BND;POS=32650280;STRANDS=+-:4;IMPRECISE;CIPOS=-564,9;CIEND=-10,725;CIPOS95=-116,2;CIEND95=-1,179;MATEID=113036_1;EVENT=113036;SECONDARY;SU=4;PE=4;SR=0;ALG=PROD;AF=3.419e-05;NSAMP=1;MSQ=9.36;AC=1;AN=29246;NFAM=1
chr22	32650280	78044_2	N	[chr4:38465588[N	1263.36	LOW	SVTYPE=BND;POS=32650280;STRANDS=--:17;CIPOS=-29,28;CIEND=-29,12;CIPOS95=0,0;CIEND95=0,0;MATEID=78044_1;EVENT=78044;SECONDARY;SU=17;PE=11;SR=6;ALG=PROD;AF=0.001744;NSAMP=51;MSQ=18.32;AC=51;AN=29246;NFAM=51
chr22	32651588	9142_2	N	N[chr1:77026792[	70.7	LOW	SVTYPE=BND;POS=32651588;STRANDS=-+:12;CIPOS=-29,28;CIEND=-29,28;CIPOS95=0,0;CIEND95=0,0;MATEID=9142_1;EVENT=9142;SECONDARY;SU=12;PE=0;SR=12;ALG=PROD;AF=6.839e-05;NSAMP=2;MSQ=29.82;AC=2;AN=29246;NFAM=2
chr22	32653710	504291	N	<DUP>	411.76	PASS	SVTYPE=DUP;POS=32653710;SVLEN=7879;END=32661589;STRANDS=-+:38;CIPOS=-10,9;CIEND=-10,9;CIPOS95=0,0;CIEND95=0,0;SU=38;PE=23;SR=15;ALG=PROD;AF=3.419e-05;NSAMP=1;MSQ=411.45;AC=1;AN=29246;NFAM=1
chr22	32657254	306862	N	<DEL>	188.8	PASS	SVTYPE=DEL;POS=32657254;SVLEN=-6090;END=32663344;STRANDS=+-:10;IMPRECISE;CIPOS=-10,319;CIEND=-251,9;CIPOS95=-2,60;CIEND95=-65,2;SU=10;PE=10;SR=0;ALG=PROD;AF=3.419e-05;NSAMP=1;MSQ=188.8;AC=1;AN=29246;NFAM=1
chr22	32663556	306863	N	<DEL>	77.71	PASS	SVTYPE=DEL;POS=32663556;SVLEN=-4405;END=32667961;STRANDS=+-:7;IMPRECISE;CIPOS=-10,408;CIEND=-338,9;CIPOS95=-3,66;CIEND95=-86,2;SU=7;PE=7;SR=0;ALG=PROD;AF=3.419e-05;NSAMP=1;MSQ=77.71;AC=1;AN=29246;NFAM=1
chr22	32667958	306864_1	N	N[chr22:32668075[	12.13	LOW	SVTYPE=BND;POS=32667958;STRANDS=+-:4;IMPRECISE;CIPOS=-9,8;CIEND=-10,8;CIPOS95=0,0;CIEND95=-1,0;MATEID=306864_2;EVENT=306864;SU=4;PE=0;SR=4;ALG=PROD;AF=3.419e-05;NSAMP=1;MSQ=12.05;RECLASSIFIED;AC=1;AN=29246;NFAM=1
chr22	32668075	306864_2	N	]chr22:32667958]N	12.13	LOW	SVTYPE=BND;POS=32667958;STRANDS=+-:4;IMPRECISE;CIPOS=-10,8;CIEND=-9,8;CIPOS95=-1,0;CIEND95=0,0;MATEID=306864_1;EVENT=306864;SECONDARY;SU=4;PE=0;SR=4;ALG=PROD;AF=3.419e-05;NSAMP=1;MSQ=12.05;RECLASSIFIED;AC=1;AN=29246;NFAM=1
chr22	32675676	306865_1	N	N[chr22:32676077[	85339.1	PASS	SVTYPE=BND;POS=32675676;STRANDS=+-:2177;CIPOS=0,0;CIEND=0,0;CIPOS95=0,0;CIEND95=0,0;MATEID=306865_2;EVENT=306865;SU=2177;PE=599;SR=1578;ALG=PROD;AF=0.002188;NSAMP=64;MSQ=555.21;RECLASSIFIED;AC=64;AN=29246;NFAM=59
chr22	32676077	306865_2	N	]chr22:32675676]N	85339.1	PASS	SVTYPE=BND;POS=32675676;STRANDS=+-:2177;CIPOS=0,0;CIEND=0,0;CIPOS95=0,0;CIEND95=0,0;MATEID=306865_1;EVENT=306865;SECONDARY;SU=2177;PE=599;SR=1578;ALG=PROD;AF=0.002188;NSAMP=64;MSQ=555.21;RECLASSIFIED;AC=64;AN=29246;NFAM=59
chr22	32679093	78045_2	N	]chr4:185973405]N	4715.15	LOW	SVTYPE=BND;POS=32679093;STRANDS=+-:291;IMPRECISE;CIPOS=-363,5;CIEND=-17,275;CIPOS95=-32,5;CIEND95=-5,5;MATEID=78045_1;EVENT=78045;SECONDARY;SU=291;PE=291;SR=0;ALG=PROD;AF=0.004069;NSAMP=119;MSQ=31.3;AC=119;AN=29246;NFAM=119
chr22	32681097	504292_1	N	]chr22:32682058]N	2655.13	LOW	SVTYPE=BND;POS=32681097;STRANDS=-+:756;CIPOS=-5,3;CIEND=0,0;CIPOS95=0,0;CIEND95=0,0;MATEID=504292_2;EVENT=504292;SU=756;PE=680;SR=76;ALG=PROD;AF=0.004103;NSAMP=120;MSQ=14.99;RECLASSIFIED;AC=120;AN=29246;NFAM=120
chr22	32681157	306866_1	N	N[chr22:32682176[	6247.27	LOW	SVTYPE=BND;POS=32681157;STRANDS=+-:14;IMPRECISE;CIPOS=-24,535;CIEND=-523,29;CIPOS95=-24,171;CIEND95=-91,29;MATEID=306866_2;EVENT=306866;SU=14;PE=14;SR=0;ALG=PROD;AF=0.005095;NSAMP=149;MSQ=32.11;RECLASSIFIED;AC=149;AN=29246;NFAM=149
chr22	32682058	504292_2	N	N[chr22:32681097[	2655.13	LOW	SVTYPE=BND;POS=32681097;STRANDS=-+:756;CIPOS=0,0;CIEND=-5,3;CIPOS95=0,0;CIEND95=0,0;MATEID=504292_1;EVENT=504292;SECONDARY;SU=756;PE=680;SR=76;ALG=PROD;AF=0.004103;NSAMP=120;MSQ=14.99;RECLASSIFIED;AC=120;AN=29246;NFAM=120
chr22	32682176	306866_2	N	]chr22:32681157]N	6247.27	LOW	SVTYPE=BND;POS=32681157;STRANDS=+-:14;IMPRECISE;CIPOS=-523,29;CIEND=-24,535;CIPOS95=-91,29;CIEND95=-24,171;MATEID=306866_1;EVENT=306866;SECONDARY;SU=14;PE=14;SR=0;ALG=PROD;AF=0.005095;NSAMP=149;MSQ=32.11;RECLASSIFIED;AC=149;AN=29246;NFAM=149
chr22	32694481	306867_1	N	N[chr22:32694779[	1706.2	LOW	SVTYPE=BND;POS=32694481;STRANDS=+-:31;CIPOS=-30,24;CIEND=-24,23;CIPOS95=0,0;CIEND95=0,0;MATEID=306867_2;EVENT=306867;SU=31;PE=1;SR=30;ALG=PROD;AF=0.0002393;NSAMP=7;MSQ=19.36;RECLASSIFIED;AC=7;AN=29246;NFAM=7
chr22	32694779	306867_2	N	]chr22:32694481]N	1706.2	LOW	SVTYPE=BND;POS=32694481;STRANDS=+-:31;CIPOS=-24,23;CIEND=-30,24;CIPOS95=0,0;CIEND95=0,0;MATEID=306867_1;EVENT=306867;SECONDARY;SU=31;PE=1;SR=30;ALG=PROD;AF=0.0002393;NSAMP=7;MSQ=19.36;RECLASSIFIED;AC=7;AN=29246;NFAM=7
chr22	32713570	40170_2	N	[chr18:80153288[N	44.99	LOW	SVTYPE=BND;POS=32713570;STRANDS=--:11;IMPRECISE;CIPOS=-530,29;CIEND=-419,29;CIPOS95=-121,29;CIEND95=-52,29;MATEID=40170_1;EVENT=40170;SECONDARY;SU=11;PE=11;SR=0;ALG=PROD;AF=6.839e-05;NSAMP=2;MSQ=22.33;AC=2;AN=29246;NFAM=2
chr22	32713746	40171_2	N	N]chr18:80153151]	15.07	LOW	SVTYPE=BND;POS=32713746;STRANDS=++:4;IMPRECISE;CIPOS=-10,520;CIEND=-10,474;CIPOS95=-1,178;CIEND95=-1,149;MATEID=40171_1;EVENT=40171;SECONDARY;SU=4;PE=4;SR=0;ALG=PROD;AF=3.419e-05;NSAMP=1;MSQ=14.98;AC=1;AN=29246;NFAM=1
chr22	32719164	504293	N	<DUP>	598.64	PASS	SVTYPE=DUP;POS=32719164;SVLEN=13434;END=32732598;STRANDS=-+:53;IMPRECISE;CIPOS=0,0;CIEND=-10,9;CIPOS95=0,1;CIEND95=0,0;SU=53;PE=25;SR=28;ALG=PROD;AF=3.419e-05;NSAMP=1;MSQ=598.26;AC=1;AN=29246;NFAM=1
chr22	32734532	113037_2	N	N[chr8:64150867[	11.87	LOW	SVTYPE=BND;POS=32734532;STRANDS=-+:8;CIPOS=-10,9;CIEND=-10,9;CIPOS95=0,0;CIEND95=0,0;MATEID=113037_1;EVENT=113037;SECONDARY;SU=8;PE=0;SR=8;ALG=PROD;AF=3.419e-05;NSAMP=1;MSQ=11.87;AC=1;AN=29246;NFAM=1
chr22	32737340	581477_1	N	N]chr22:34823587]	551.24	PASS	SVTYPE=BND;POS=32737340;STRANDS=++:27;CIPOS=-10,9;CIEND=-2,1;CIPOS95=0,0;CIEND95=0,0;MATEID=581477_2;EVENT=581477;SU=27;PE=14;SR=13;ALG=PROD;AF=3.419e-05;NSAMP=1;MSQ=551.24;AC=1;AN=29246;NFAM=1
chr22	32737397	581476_1	N	[chr22:34822843[N	200.7	LOW	SVTYPE=BND;POS=32737397;STRANDS=--:6;IMPRECISE;CIPOS=-397,9;CIEND=-365,9;CIPOS95=-113,2;CIEND95=-95,2;MATEID=581476_2;EVENT=581476;SU=6;PE=6;SR=0;ALG=PROD;AF=3.419e-05;NSAMP=1;MSQ=200.7;AC=1;AN=29246;NFAM=1
chr22	32747338	22062_2	N	N[chr10:102871728[	61.47	LOW	SVTYPE=BND;POS=32747338;STRANDS=-+:12;CIPOS=-29,28;CIEND=-29,28;CIPOS95=0,0;CIEND95=0,0;MATEID=22062_1;EVENT=22062;SECONDARY;SU=12;PE=0;SR=12;ALG=PROD;AF=0.0001368;NSAMP=4;MSQ=14.31;AC=4;AN=29246;NFAM=4
chr22	32747339	39128_2	N	N[chr17:33192383[	251.72	LOW	SVTYPE=BND;POS=32747339;STRANDS=-+:28;CIPOS=-9,8;CIEND=-9,8;CIPOS95=0,0;CIEND95=0,0;MATEID=39128_1;EVENT=39128;SECONDARY;SU=28;PE=0;SR=28;ALG=PROD;AF=0.000171;NSAMP=5;MSQ=47.55;AC=5;AN=29246;NFAM=5
chr22	32757399	40172_2	N	]chr18:37880638]N	31.59	LOW	SVTYPE=BND;POS=32757399;STRANDS=+-:4;IMPRECISE;CIPOS=-487,9;CIEND=-10,576;CIPOS95=-138,2;CIEND95=-1,202;MATEID=40172_1;EVENT=40172;SECONDARY;SU=4;PE=4;SR=0;ALG=PROD;AF=0.0001368;NSAMP=4;MSQ=5.74;AC=4;AN=29246;NFAM=4
chr22	32758701	118068_2	N	N]chr9:103565640]	22990.2	LOW	SVTYPE=BND;POS=32758701;STRANDS=++:5;CIPOS=-10,9;CIEND=-10,9;CIPOS95=0,0;CIEND95=0,0;MATEID=118068_1;EVENT=118068;SECONDARY;SU=5;PE=0;SR=5;ALG=PROD;AF=0.02698;NSAMP=780;MSQ=16.64;AC=789;AN=29246;NFAM=769
chr22	32764834	306871_1	N	N[chr22:32764915[	587.39	PASS	SVTYPE=BND;POS=32764834;STRANDS=+-:23;CIPOS=-23,22;CIEND=-23,22;CIPOS95=0,0;CIEND95=0,0;MATEID=306871_2;EVENT=306871;SU=23;PE=0;SR=23;ALG=PROD;AF=6.839e-05;NSAMP=2;MSQ=293.69;RECLASSIFIED;AC=2;AN=29246;NFAM=1
chr22	32764915	306871_2	N	]chr22:32764834]N	587.39	PASS	SVTYPE=BND;POS=32764834;STRANDS=+-:23;CIPOS=-23,22;CIEND=-23,22;CIPOS95=0,0;CIEND95=0,0;MATEID=306871_1;EVENT=306871;SECONDARY;SU=23;PE=0;SR=23;ALG=PROD;AF=6.839e-05;NSAMP=2;MSQ=293.69;RECLASSIFIED;AC=2;AN=29246;NFAM=1
chr22	32782302	504295	N	<DUP>	286.68	PASS	SVTYPE=DUP;POS=32782302;SVLEN=4354;END=32786656;STRANDS=-+:28;IMPRECISE;CIPOS=-281,29;CIEND=-30,253;CIPOS95=-39,29;CIEND95=-30,34;SU=28;PE=28;SR=0;ALG=PROD;AF=6.839e-05;NSAMP=2;MSQ=63.09;AC=2;AN=29246;NFAM=2
chr22	32786874	306872	N	<DEL>	602.47	PASS	SVTYPE=DEL;POS=32786874;SVLEN=-1823;END=32788697;STRANDS=+-:27;CIPOS=-2,1;CIEND=-10,9;CIPOS95=0,0;CIEND95=0,0;SU=27;PE=13;SR=14;ALG=PROD;AF=3.419e-05;NSAMP=1;MSQ=602.47;AC=1;AN=29246;NFAM=1
chr22	32807057	49271_2	N	N[chr2:144133141[	224.98	LOW	SVTYPE=BND;POS=32807057;STRANDS=-+:9;CIPOS=-29,28;CIEND=-29,28;CIPOS95=0,0;CIEND95=0,0;MATEID=49271_1;EVENT=49271;SECONDARY;SU=9;PE=0;SR=9;ALG=PROD;AF=0.000171;NSAMP=5;MSQ=44.96;AC=5;AN=29246;NFAM=5
chr22	32807315	306874_1	N	N[chr22:32807393[	253.53	LOW	SVTYPE=BND;POS=32807315;STRANDS=+-:7;CIPOS=-10,4;CIEND=-6,9;CIPOS95=0,0;CIEND95=0,0;MATEID=306874_2;EVENT=306874;SU=7;PE=0;SR=7;ALG=PROD;AF=3.419e-05;NSAMP=1;MSQ=9.47;RETAINED;RECLASSIFIED;AC=1;AN=29246;NFAM=1
chr22	32807393	306874_2	N	]chr22:32807315]N	253.53	LOW	SVTYPE=BND;POS=32807315;STRANDS=+-:7;CIPOS=-6,9;CIEND=-10,4;CIPOS95=0,0;CIEND95=0,0;MATEID=306874_1;EVENT=306874;SECONDARY;SU=7;PE=0;SR=7;ALG=PROD;AF=3.419e-05;NSAMP=1;MSQ=9.47;RETAINED;RECLASSIFIED;AC=1;AN=29246;NFAM=1
chr22	32814260	37792_2	N	N]chr16:26557398]	1714.47	LOW	SVTYPE=BND;POS=32814260;STRANDS=++:4;IMPRECISE;CIPOS=-30,499;CIEND=-30,666;CIPOS95=-30,130;CIEND95=-30,232;MATEID=37792_1;EVENT=37792;SECONDARY;SU=4;PE=4;SR=0;ALG=PROD;AF=0.002188;NSAMP=64;MSQ=19.61;AC=64;AN=29246;NFAM=64
chr22	32814318	37791_2	N	[chr16:26557273[N	2195.88	LOW	SVTYPE=BND;POS=32814318;STRANDS=--:135;IMPRECISE;CIPOS=-221,9;CIEND=-402,5;CIPOS95=-4,4;CIEND95=-50,5;MATEID=37791_1;EVENT=37791;SECONDARY;SU=135;PE=135;SR=0;ALG=PROD;AF=0.002428;NSAMP=71;MSQ=25.01;AC=71;AN=29246;NFAM=71
chr22	32814318	59762_1	N	[chrX:17050120[N	917217	LOW	SVTYPE=BND;POS=32814318;STRANDS=--:151;CIPOS=-5,5;CIEND=-5,5;CIPOS95=0,0;CIEND95=0,0;MATEID=59762_2;EVENT=59762;SU=151;PE=0;SR=151;ALG=PROD;AF=0.3146;NSAMP=9197;MSQ=59.74;AC=9201;AN=29246;NFAM=8600
chr22	32814318	66148_2	N	]chr3:56033014]N	2373.47	LOW	SVTYPE=BND;POS=32814318;STRANDS=+-:119;IMPRECISE;CIPOS=-231,9;CIEND=-9,443;CIPOS95=-5,5;CIEND95=-9,38;MATEID=66148_1;EVENT=66148;SECONDARY;SU=119;PE=119;SR=0;ALG=PROD;AF=0.002564;NSAMP=75;MSQ=28.91;AC=75;AN=29246;NFAM=75
chr22	32814373	29597_2	N	N]chr12:84311361]	798.56	LOW	SVTYPE=BND;POS=32814373;STRANDS=++:4;CIPOS=-9,8;CIEND=-9,8;CIPOS95=0,0;CIEND95=0,0;MATEID=29597_1;EVENT=29597;SECONDARY;SU=4;PE=0;SR=4;ALG=PROD;AF=0.0008548;NSAMP=25;MSQ=19.7;AC=25;AN=29246;NFAM=25
chr22	32814373	66149_2	N	N[chr3:164989354[	809.32	LOW	SVTYPE=BND;POS=32814373;STRANDS=-+:14;CIPOS=-29,28;CIEND=-29,28;CIPOS95=0,0;CIEND95=0,0;MATEID=66149_1;EVENT=66149;SECONDARY;SU=14;PE=0;SR=14;ALG=PROD;AF=0.001197;NSAMP=35;MSQ=16.31;AC=35;AN=29246;NFAM=35
chr22	32820243	58659_2	N	[chr20:14515466[N	860.58	LOW	SVTYPE=BND;POS=32820243;STRANDS=--:8;CIPOS=-29,28;CIEND=-29,28;CIPOS95=0,0;CIEND95=0,0;MATEID=58659_1;EVENT=58659;SECONDARY;SU=8;PE=0;SR=8;ALG=PROD;AF=0.001334;NSAMP=39;MSQ=18.41;AC=39;AN=29246;NFAM=39
chr22	32826994	504297_1	N	]chr22:32827676]N	314.3	LOW	SVTYPE=BND;POS=32826994;STRANDS=-+:21;CIPOS=-10,9;CIEND=-3,2;CIPOS95=0,0;CIEND95=0,0;MATEID=504297_2;EVENT=504297;SU=21;PE=12;SR=9;ALG=PROD;AF=3.419e-05;NSAMP=1;MSQ=204.52;RECLASSIFIED;AC=1;AN=29246;NFAM=1
chr22	32827676	504297_2	N	N[chr22:32826994[	314.3	LOW	SVTYPE=BND;POS=32826994;STRANDS=-+:21;CIPOS=-3,2;CIEND=-10,9;CIPOS95=0,0;CIEND95=0,0;MATEID=504297_1;EVENT=504297;SECONDARY;SU=21;PE=12;SR=9;ALG=PROD;AF=3.419e-05;NSAMP=1;MSQ=204.52;RECLASSIFIED;AC=1;AN=29246;NFAM=1
chr22	32831376	306877	N	<DEL>	1713.97	PASS	SVTYPE=DEL;POS=32831376;SVLEN=-2524;END=32833900;STRANDS=+-:47;IMPRECISE;CIPOS=-10,325;CIEND=-298,11;CIPOS95=-10,26;CIEND95=-27,11;SU=47;PE=47;SR=0;ALG=PROD;AF=6.839e-05;NSAMP=2;MSQ=354.99;AC=2;AN=29246;NFAM=2
chr22	32831377	581478_1	N	N]chr22:32832734]	462.82	LOW	SVTYPE=BND;POS=32831377;STRANDS=++:38;CIPOS=-26,24;CIEND=-24,25;CIPOS95=0,0;CIEND95=0,0;MATEID=581478_2;EVENT=581478;SU=38;PE=12;SR=26;ALG=PROD;AF=3.419e-05;NSAMP=1;MSQ=128.62;AC=1;AN=29246;NFAM=1
chr22	32832669	581479_1	N	[chr22:32833903[N	305.25	LOW	SVTYPE=BND;POS=32832669;STRANDS=--:27;CIPOS=-25,23;CIEND=-25,24;CIPOS95=0,0;CIEND95=0,0;MATEID=581479_2;EVENT=581479;SU=27;PE=4;SR=23;ALG=PROD;AF=3.419e-05;NSAMP=1;MSQ=152.6;AC=1;AN=29246;NFAM=1
chr22	32832734	581478_2	N	N]chr22:32831377]	462.82	LOW	SVTYPE=BND;POS=32832734;STRANDS=++:38;CIPOS=-24,25;CIEND=-26,24;CIPOS95=0,0;CIEND95=0,0;MATEID=581478_1;EVENT=581478;SECONDARY;SU=38;PE=12;SR=26;ALG=PROD;AF=3.419e-05;NSAMP=1;MSQ=128.62;AC=1;AN=29246;NFAM=1
chr22	32833903	581479_2	N	[chr22:32832669[N	305.25	LOW	SVTYPE=BND;POS=32833903;STRANDS=--:27;CIPOS=-25,24;CIEND=-25,23;CIPOS95=0,0;CIEND95=0,0;MATEID=581479_1;EVENT=581479;SECONDARY;SU=27;PE=4;SR=23;ALG=PROD;AF=3.419e-05;NSAMP=1;MSQ=152.6;AC=1;AN=29246;NFAM=1
chr22	32841132	306878	N	<DEL>	2463.8	PASS	SVTYPE=DEL;POS=32841132;SVLEN=-1095;END=32842227;STRANDS=+-:107;CIPOS=-10,6;CIEND=-25,29;CIPOS95=0,0;CIEND95=0,0;SU=107;PE=71;SR=36;ALG=PROD;AF=3.419e-05;NSAMP=1;MSQ=521.63;AC=1;AN=29246;NFAM=1
chr22	32843858	306879_1	N	N[chr22:32843976[	299.77	PASS	SVTYPE=BND;POS=32843858;STRANDS=+-:11;CIPOS=-3,2;CIEND=-3,2;CIPOS95=0,0;CIEND95=0,0;MATEID=306879_2;EVENT=306879;SU=11;PE=0;SR=11;ALG=PROD;AF=3.419e-05;NSAMP=1;MSQ=299.64;RECLASSIFIED;AC=1;AN=29246;NFAM=1
chr22	32843972	306880_1	N	N[chr22:32844023[	173.86	LOW	SVTYPE=BND;POS=32843972;STRANDS=+-:10;CIPOS=-5,3;CIEND=-4,3;CIPOS95=0,0;CIEND95=0,0;MATEID=306880_2;EVENT=306880;SU=10;PE=1;SR=9;ALG=PROD;AF=3.419e-05;NSAMP=1;MSQ=173.71;RECLASSIFIED;AC=1;AN=29246;NFAM=1
chr22	32843976	306879_2	N	]chr22:32843858]N	299.77	PASS	SVTYPE=BND;POS=32843858;STRANDS=+-:11;CIPOS=-3,2;CIEND=-3,2;CIPOS95=0,0;CIEND95=0,0;MATEID=306879_1;EVENT=306879;SECONDARY;SU=11;PE=0;SR=11;ALG=PROD;AF=3.419e-05;NSAMP=1;MSQ=299.64;RECLASSIFIED;AC=1;AN=29246;NFAM=1
chr22	32844023	306880_2	N	]chr22:32843972]N	173.86	LOW	SVTYPE=BND;POS=32843972;STRANDS=+-:10;CIPOS=-4,3;CIEND=-5,3;CIPOS95=0,0;CIEND95=0,0;MATEID=306880_1;EVENT=306880;SECONDARY;SU=10;PE=1;SR=9;ALG=PROD;AF=3.419e-05;NSAMP=1;MSQ=173.71;RECLASSIFIED;AC=1;AN=29246;NFAM=1
chr22	32845981	306881	N	<DEL>	1213.52	PASS	SVTYPE=DEL;POS=32845981;SVLEN=-131;END=32846112;STRANDS=+-:49;CIPOS=-10,9;CIEND=-20,9;CIPOS95=0,0;CIEND95=0,0;SU=49;PE=2;SR=47;ALG=PROD;AF=0.0002052;NSAMP=6;MSQ=202.25;AC=6;AN=29246;NFAM=6
chr22	32852005	306883	N	<DEL>	710.3	PASS	SVTYPE=DEL;POS=32852005;SVLEN=-20732;END=32872737;STRANDS=+-:32;CIPOS=-10,9;CIEND=-10,9;CIPOS95=0,0;CIEND95=0,0;SU=32;PE=17;SR=15;ALG=PROD;AF=3.419e-05;NSAMP=1;MSQ=710.3;AC=1;AN=29246;NFAM=1
chr22	32869368	113038_2	N	N]chr8:106146066]	291.83	LOW	SVTYPE=BND;POS=32869368;STRANDS=++:4;CIPOS=-9,8;CIEND=-9,8;CIPOS95=0,0;CIEND95=0,0;MATEID=113038_1;EVENT=113038;SECONDARY;SU=4;PE=0;SR=4;ALG=PROD;AF=0.0003761;NSAMP=11;MSQ=24.81;AC=11;AN=29246;NFAM=11
chr22	32869368	97748_2	N	N]chr6:85032657]	97.82	LOW	SVTYPE=BND;POS=32869368;STRANDS=++:4;CIPOS=-9,8;CIEND=-9,8;CIPOS95=0,0;CIEND95=0,0;MATEID=97748_1;EVENT=97748;SECONDARY;SU=4;PE=0;SR=4;ALG=PROD;AF=0.000171;NSAMP=5;MSQ=14.36;AC=5;AN=29246;NFAM=5
chr22	32873245	504134_2	N	N[chr22:25741464[	15469.5	LOW	SVTYPE=BND;POS=25741464;STRANDS=-+:2825;CIPOS=0,0;CIEND=0,0;CIPOS95=0,0;CIEND95=0,0;MATEID=504134_1;EVENT=504134;SECONDARY;SU=2825;PE=0;SR=2825;ALG=PROD;AF=0.01699;NSAMP=497;MSQ=19.33;RECLASSIFIED;AC=497;AN=29246;NFAM=493
chr22	32896710	32522_2	N	[chr13:81537173[N	9.25	LOW	SVTYPE=BND;POS=32896710;STRANDS=--:6;CIPOS=-6,5;CIEND=-6,5;CIPOS95=0,0;CIEND95=0,0;MATEID=32522_1;EVENT=32522;SECONDARY;SU=6;PE=0;SR=6;ALG=PROD;AF=3.419e-05;NSAMP=1;MSQ=9.25;AC=1;AN=29246;NFAM=1
chr22	32899786	306885	N	<DEL:ME:SINE|Alu|AluYb8>	2.61676e+07	PASS	SVTYPE=MEI;POS=32899786;SVLEN=-304;END=32900090;STRANDS=+-:512256;CIPOS=0,0;CIEND=0,0;CIPOS95=0,0;CIEND95=0,0;SU=512256;PE=66989;SR=445267;AF=0.8673;NSAMP=14437;MSQ=1108.69;MEDGQR=2.51;Q10GQR=0.52;AC=25366;AN=29246;NFAM=13328
chr22	32910604	306886_1	N	N[chr22:32910698[	315.91	LOW	SVTYPE=BND;POS=32910604;STRANDS=+-:47;CIPOS=-9,5;CIEND=-7,5;CIPOS95=0,0;CIEND95=0,0;MATEID=306886_2;EVENT=306886;SU=47;PE=0;SR=47;ALG=PROD;AF=0.0004445;NSAMP=13;MSQ=17.74;RECLASSIFIED;AC=13;AN=29246;NFAM=13
chr22	32910698	306886_2	N	]chr22:32910604]N	315.91	LOW	SVTYPE=BND;POS=32910604;STRANDS=+-:47;CIPOS=-7,5;CIEND=-9,5;CIPOS95=0,0;CIEND95=0,0;MATEID=306886_1;EVENT=306886;SECONDARY;SU=47;PE=0;SR=47;ALG=PROD;AF=0.0004445;NSAMP=13;MSQ=17.74;RECLASSIFIED;AC=13;AN=29246;NFAM=13
chr22	32938574	29598_2	N	N[chr12:45185285[	4369.87	LOW	SVTYPE=BND;POS=32938574;STRANDS=-+:8;CIPOS=-10,9;CIEND=-10,9;CIPOS95=0,0;CIEND95=0,0;MATEID=29598_1;EVENT=29598;SECONDARY;SU=8;PE=0;SR=8;ALG=PROD;AF=0.004787;NSAMP=140;MSQ=15.19;AC=140;AN=29246;NFAM=140
chr22	32941508	306889_1	N	N[chr22:32941596[	68296.5	PASS	SVTYPE=BND;POS=32941508;STRANDS=+-:2185;CIPOS=0,0;CIEND=0,0;CIPOS95=0,0;CIEND95=0,0;MATEID=306889_2;EVENT=306889;SU=2185;PE=4;SR=2181;ALG=PROD;AF=0.00465;NSAMP=134;MSQ=258.84;RECLASSIFIED;AC=136;AN=29246;NFAM=125
chr22	32941596	306889_2	N	]chr22:32941508]N	68296.5	PASS	SVTYPE=BND;POS=32941508;STRANDS=+-:2185;CIPOS=0,0;CIEND=0,0;CIPOS95=0,0;CIEND95=0,0;MATEID=306889_1;EVENT=306889;SECONDARY;SU=2185;PE=4;SR=2181;ALG=PROD;AF=0.00465;NSAMP=134;MSQ=258.84;RECLASSIFIED;AC=136;AN=29246;NFAM=125
chr22	32943399	304363_2	N	]chr22:16185532]N	32.33	LOW	SVTYPE=BND;POS=16185532;STRANDS=+-:4;IMPRECISE;CIPOS=-501,9;CIEND=-10,459;CIPOS95=-146,1;CIEND95=-2,124;MATEID=304363_1;EVENT=304363;SECONDARY;SU=4;PE=4;SR=0;ALG=PROD;AF=0.0001026;NSAMP=3;MSQ=10.78;RECLASSIFIED;AC=3;AN=29246;NFAM=3
chr22	32956062	88398_2	N	N]chr5:156406820]	7093.41	LOW	SVTYPE=BND;POS=32956062;STRANDS=++:4;CIPOS=-9,8;CIEND=-9,8;CIPOS95=0,0;CIEND95=0,0;MATEID=88398_1;EVENT=88398;SECONDARY;SU=4;PE=0;SR=4;ALG=PROD;AF=0.009266;NSAMP=270;MSQ=17.02;AC=271;AN=29246;NFAM=267
chr22	32956062	9143_2	N	N[chr1:244557541[	7298.52	LOW	SVTYPE=BND;POS=32956062;STRANDS=-+:8;IMPRECISE;CIPOS=-29,28;CIEND=-28,28;CIPOS95=0,0;CIEND95=-1,1;MATEID=9143_1;EVENT=9143;SECONDARY;SU=8;PE=0;SR=8;ALG=PROD;AF=0.009745;NSAMP=285;MSQ=16.67;AC=285;AN=29246;NFAM=284
chr22	32956062	9144_2	N	N]chr1:97206675]	4731.11	LOW	SVTYPE=BND;POS=32956062;STRANDS=++:4;CIPOS=-29,28;CIEND=-29,28;CIPOS95=0,0;CIEND95=0,0;MATEID=9144_1;EVENT=9144;SECONDARY;SU=4;PE=0;SR=4;ALG=PROD;AF=0.006804;NSAMP=198;MSQ=15.69;AC=199;AN=29246;NFAM=198
chr22	32956122	306890	N	<DEL>	561268	PASS	SVTYPE=DEL;POS=32956122;SVLEN=-77;END=32956199;STRANDS=+-:7885;CIPOS=0,0;CIEND=0,0;CIPOS95=0,0;CIEND95=0,0;SU=7885;PE=59;SR=7826;ALG=PROD;AF=0.05594;NSAMP=1594;MSQ=210.98;MEDGQR=3.71;Q10GQR=3.49;AC=1636;AN=29246;NFAM=1514
chr22	32956796	306891_1	N	N[chr22:32957226[	636.71	LOW	SVTYPE=BND;POS=32956796;STRANDS=+-:20;CIPOS=-3,2;CIEND=-10,9;CIPOS95=0,0;CIEND95=0,0;MATEID=306891_2;EVENT=306891;SU=20;PE=9;SR=11;ALG=PROD;AF=0.0002735;NSAMP=8;MSQ=69.92;RECLASSIFIED;AC=8;AN=29246;NFAM=8
chr22	32957226	306891_2	N	]chr22:32956796]N	636.71	LOW	SVTYPE=BND;POS=32956796;STRANDS=+-:20;CIPOS=-10,9;CIEND=-3,2;CIPOS95=0,0;CIEND95=0,0;MATEID=306891_1;EVENT=306891;SECONDARY;SU=20;PE=9;SR=11;ALG=PROD;AF=0.0002735;NSAMP=8;MSQ=69.92;RECLASSIFIED;AC=8;AN=29246;NFAM=8
chr22	32960759	306892	N	<DEL>	392.63	PASS	SVTYPE=DEL;POS=32960759;SVLEN=-786;END=32961545;STRANDS=+-:15;CIPOS=-5,5;CIEND=-6,2;CIPOS95=0,0;CIEND95=0,0;SU=15;PE=9;SR=6;ALG=PROD;AF=3.419e-05;NSAMP=1;MSQ=392.63;AC=1;AN=29246;NFAM=1
chr22	32974318	118069_2	N	[chr9:97968629[N	12.11	LOW	SVTYPE=BND;POS=32974318;STRANDS=--:4;CIPOS=-9,8;CIEND=-9,8;CIPOS95=0,0;CIEND95=0,0;MATEID=118069_1;EVENT=118069;SECONDARY;SU=4;PE=0;SR=4;ALG=PROD;AF=3.419e-05;NSAMP=1;MSQ=12.11;AC=1;AN=29246;NFAM=1
chr22	32982225	306893_1	N	N[chr22:32983438[	9576.81	PASS	SVTYPE=BND;POS=32982225;STRANDS=+-:394;CIPOS=-1,2;CIEND=-2,1;CIPOS95=0,0;CIEND95=0,0;MATEID=306893_2;EVENT=306893;SU=394;PE=234;SR=160;ALG=PROD;AF=0.0004787;NSAMP=14;MSQ=582.6;RECLASSIFIED;AC=14;AN=29246;NFAM=14
chr22	32983438	306893_2	N	]chr22:32982225]N	9576.81	PASS	SVTYPE=BND;POS=32982225;STRANDS=+-:394;CIPOS=-2,1;CIEND=-1,2;CIPOS95=0,0;CIEND95=0,0;MATEID=306893_1;EVENT=306893;SECONDARY;SU=394;PE=234;SR=160;ALG=PROD;AF=0.0004787;NSAMP=14;MSQ=582.6;RECLASSIFIED;AC=14;AN=29246;NFAM=14
chr22	32990301	9145_2	N	]chr1:16166233]N	38.04	LOW	SVTYPE=BND;POS=32990301;STRANDS=+-:6;IMPRECISE;CIPOS=-591,7;CIEND=-10,458;CIPOS95=-212,0;CIEND95=-2,110;MATEID=9145_1;EVENT=9145;SECONDARY;SU=6;PE=6;SR=0;ALG=PROD;AF=3.419e-05;NSAMP=1;MSQ=35.69;AC=1;AN=29246;NFAM=1
chr22	32990490	25901_2	N	N[chr11:77178193[	259813	LOW	SVTYPE=BND;POS=32990490;STRANDS=-+:164;CIPOS=-5,8;CIEND=-9,5;CIPOS95=0,0;CIEND95=0,0;MATEID=25901_1;EVENT=25901;SECONDARY;SU=164;PE=82;SR=82;ALG=PROD;AF=0.1296;NSAMP=3789;MSQ=45.1;AC=3789;AN=29246;NFAM=3698
chr22	32993753	504298_1	N	]chr22:32993946]N	465.22	LOW	SVTYPE=BND;POS=32993753;STRANDS=-+:68;CIPOS=-6,5;CIEND=-6,5;CIPOS95=0,0;CIEND95=0,0;MATEID=504298_2;EVENT=504298;SU=68;PE=0;SR=68;ALG=PROD;AF=0.0005129;NSAMP=15;MSQ=30.68;RECLASSIFIED;AC=15;AN=29246;NFAM=15
chr22	32993946	504298_2	N	N[chr22:32993753[	465.22	LOW	SVTYPE=BND;POS=32993753;STRANDS=-+:68;CIPOS=-6,5;CIEND=-6,5;CIPOS95=0,0;CIEND95=0,0;MATEID=504298_1;EVENT=504298;SECONDARY;SU=68;PE=0;SR=68;ALG=PROD;AF=0.0005129;NSAMP=15;MSQ=30.68;RECLASSIFIED;AC=15;AN=29246;NFAM=15
chr22	33011442	106402_2	N	N[chr7:91967653[	17768.1	PASS	SVTYPE=BND;POS=33011442;STRANDS=-+:9;CIPOS=-28,28;CIEND=-29,28;CIPOS95=0,0;CIEND95=0,0;MATEID=106402_1;EVENT=106402;SECONDARY;SU=9;PE=2;SR=7;ALG=PROD;AF=0.0001026;NSAMP=3;MSQ=139.64;AC=3;AN=29246;NFAM=3
chr22	33028661	504299_1	N	]chr22:33030511]N	409.35	LOW	SVTYPE=BND;POS=33028661;STRANDS=-+:30;IMPRECISE;CIPOS=-282,29;CIEND=-30,353;CIPOS95=-36,29;CIEND95=-30,51;MATEID=504299_2;EVENT=504299;SU=30;PE=30;SR=0;ALG=PROD;AF=0.0002393;NSAMP=7;MSQ=11.26;RECLASSIFIED;AC=7;AN=29246;NFAM=7
chr22	33030511	504299_2	N	N[chr22:33028661[	409.35	LOW	SVTYPE=BND;POS=33028661;STRANDS=-+:30;IMPRECISE;CIPOS=-30,353;CIEND=-282,29;CIPOS95=-30,51;CIEND95=-36,29;MATEID=504299_1;EVENT=504299;SECONDARY;SU=30;PE=30;SR=0;ALG=PROD;AF=0.0002393;NSAMP=7;MSQ=11.26;RECLASSIFIED;AC=7;AN=29246;NFAM=7
chr22	33033053	59427_2	N	N[chr21:10414914[	3487.08	LOW	SVTYPE=BND;POS=33033053;STRANDS=-+:12;CIPOS=-29,28;CIEND=-29,28;CIPOS95=0,0;CIEND95=0,0;MATEID=59427_1;EVENT=59427;SECONDARY;SU=12;PE=0;SR=12;ALG=PROD;AF=0.004001;NSAMP=117;MSQ=22.25;AC=117;AN=29246;NFAM=117
chr22	33059179	22063_2	N	N[chr10:106733107[	1174.39	LOW	SVTYPE=BND;POS=33059179;STRANDS=-+:36;CIPOS=-9,8;CIEND=-9,8;CIPOS95=0,0;CIEND95=0,0;MATEID=22063_1;EVENT=22063;SECONDARY;SU=36;PE=0;SR=36;ALG=PROD;AF=0.001402;NSAMP=41;MSQ=25.81;AC=41;AN=29246;NFAM=41
chr22	33063015	306896	N	<DEL>	24352.9	PASS	SVTYPE=DEL;POS=33063015;SVLEN=-12350;END=33075365;STRANDS=+-:1039;CIPOS=-1,1;CIEND=-1,0;CIPOS95=0,0;CIEND95=0,0;SU=1039;PE=604;SR=435;ALG=PROD;AF=0.0004787;NSAMP=14;MSQ=632.87;AC=14;AN=29246;NFAM=14
chr22	33068422	504300_1	N	]chr22:33082929]N	1667.35	LOW	SVTYPE=BND;POS=33068422;STRANDS=-+:208;IMPRECISE;CIPOS=-74,12;CIEND=-17,200;CIPOS95=-3,3;CIEND95=-3,3;MATEID=504300_2;EVENT=504300;SU=208;PE=208;SR=0;ALG=PROD;AF=0.0001368;NSAMP=4;MSQ=110.76;RECLASSIFIED;AC=4;AN=29246;NFAM=4
chr22	33078790	581480_1	N	[chr22:33080243[N	200.76	LOW	SVTYPE=BND;POS=33078790;STRANDS=--:12;CIPOS=-10,9;CIEND=-7,3;CIPOS95=0,0;CIEND95=0,0;MATEID=581480_2;EVENT=581480;SU=12;PE=7;SR=5;ALG=PROD;AF=3.419e-05;NSAMP=1;MSQ=200.76;AC=1;AN=29246;NFAM=1
chr22	33079016	581481_1	N	N]chr22:33080236]	14.92	LOW	SVTYPE=BND;POS=33079016;STRANDS=++:6;IMPRECISE;CIPOS=-10,9;CIEND=-7,9;CIPOS95=-1,1;CIEND95=-1,1;MATEID=581481_2;EVENT=581481;SU=6;PE=3;SR=3;ALG=PROD;AF=3.419e-05;NSAMP=1;MSQ=14.92;AC=1;AN=29246;NFAM=1
chr22	33080236	581481_2	N	N]chr22:33079016]	14.92	LOW	SVTYPE=BND;POS=33080236;STRANDS=++:6;IMPRECISE;CIPOS=-7,9;CIEND=-10,9;CIPOS95=-1,1;CIEND95=-1,1;MATEID=581481_1;EVENT=581481;SECONDARY;SU=6;PE=3;SR=3;ALG=PROD;AF=3.419e-05;NSAMP=1;MSQ=14.92;AC=1;AN=29246;NFAM=1
chr22	33080243	581480_2	N	[chr22:33078790[N	200.76	LOW	SVTYPE=BND;POS=33080243;STRANDS=--:12;CIPOS=-7,3;CIEND=-10,9;CIPOS95=0,0;CIEND95=0,0;MATEID=581480_1;EVENT=581480;SECONDARY;SU=12;PE=7;SR=5;ALG=PROD;AF=3.419e-05;NSAMP=1;MSQ=200.76;AC=1;AN=29246;NFAM=1
chr22	33082929	504300_2	N	N[chr22:33068422[	1667.35	LOW	SVTYPE=BND;POS=33068422;STRANDS=-+:208;IMPRECISE;CIPOS=-17,200;CIEND=-74,12;CIPOS95=-3,3;CIEND95=-3,3;MATEID=504300_1;EVENT=504300;SECONDARY;SU=208;PE=208;SR=0;ALG=PROD;AF=0.0001368;NSAMP=4;MSQ=110.76;RECLASSIFIED;AC=4;AN=29246;NFAM=4
chr22	33089249	49272_2	N	[chr2:29831249[N	801.92	LOW	SVTYPE=BND;POS=33089249;STRANDS=--:21;IMPRECISE;CIPOS=-519,22;CIEND=-387,45;CIPOS95=-108,22;CIEND95=-43,43;MATEID=49272_1;EVENT=49272;SECONDARY;SU=21;PE=21;SR=0;ALG=PROD;AF=0.001163;NSAMP=34;MSQ=22.34;AC=34;AN=29246;NFAM=34
chr22	33089438	49273_2	N	]chr2:49127897]N	1330.67	LOW	SVTYPE=BND;POS=33089438;STRANDS=+-:4;IMPRECISE;CIPOS=-404,49;CIEND=-50,505;CIPOS95=-96,49;CIEND95=-50,151;MATEID=49273_1;EVENT=49273;SECONDARY;SU=4;PE=4;SR=0;ALG=PROD;AF=0.0002052;NSAMP=6;MSQ=221.01;AC=6;AN=29246;NFAM=4
chr22	33102358	306897	N	<DEL>	518.37	PASS	SVTYPE=DEL;POS=33102358;SVLEN=-2764;END=33105122;STRANDS=+-:27;IMPRECISE;CIPOS=-10,194;CIEND=-208,9;CIPOS95=-3,36;CIEND95=-42,3;SU=27;PE=27;SR=0;ALG=PROD;AF=3.419e-05;NSAMP=1;MSQ=518.37;AC=1;AN=29246;NFAM=1
chr22	33105055	306898	N	<DEL>	410.6	PASS	SVTYPE=DEL;POS=33105055;SVLEN=-93309;END=33198364;STRANDS=+-:19;CIPOS=-5,4;CIEND=-5,1;CIPOS95=0,0;CIEND95=0,0;SU=19;PE=12;SR=7;ALG=PROD;AF=3.419e-05;NSAMP=1;MSQ=410.6;AC=1;AN=29246;NFAM=1
chr22	33107316	306899_1	N	N[chr22:33107594[	70.61	LOW	SVTYPE=BND;POS=33107316;STRANDS=+-:7;CIPOS=-5,4;CIEND=-5,4;CIPOS95=0,0;CIEND95=0,0;MATEID=306899_2;EVENT=306899;SU=7;PE=0;SR=7;ALG=PROD;AF=0.0001026;NSAMP=3;MSQ=22.3;RECLASSIFIED;AC=3;AN=29246;NFAM=3
chr22	33107594	306899_2	N	]chr22:33107316]N	70.61	LOW	SVTYPE=BND;POS=33107316;STRANDS=+-:7;CIPOS=-5,4;CIEND=-5,4;CIPOS95=0,0;CIEND95=0,0;MATEID=306899_1;EVENT=306899;SECONDARY;SU=7;PE=0;SR=7;ALG=PROD;AF=0.0001026;NSAMP=3;MSQ=22.3;RECLASSIFIED;AC=3;AN=29246;NFAM=3
chr22	33113494	306900	N	<DEL>	436.57	PASS	SVTYPE=DEL;POS=33113494;SVLEN=-3112;END=33116606;STRANDS=+-:30;IMPRECISE;CIPOS=-29,28;CIEND=-20,21;CIPOS95=-3,3;CIEND95=-1,1;SU=30;PE=29;SR=1;ALG=PROD;AF=0.0001368;NSAMP=4;MSQ=109.14;AC=4;AN=29246;NFAM=4
chr22	33113907	504301_1	N	]chr22:33116498]N	809.48	LOW	SVTYPE=BND;POS=33113907;STRANDS=-+:148;IMPRECISE;CIPOS=-185,29;CIEND=-32,261;CIPOS95=-4,4;CIEND95=-4,4;MATEID=504301_2;EVENT=504301;SU=148;PE=148;SR=0;ALG=PROD;AF=3.419e-05;NSAMP=1;MSQ=30.37;RECLASSIFIED;AC=1;AN=29246;NFAM=1
chr22	33114001	39129_2	N	N]chr17:38263909]	397.58	LOW	SVTYPE=BND;POS=33114001;STRANDS=++:35;IMPRECISE;CIPOS=-37,251;CIEND=-22,405;CIPOS95=-19,19;CIEND95=-22,47;MATEID=39129_1;EVENT=39129;SECONDARY;SU=35;PE=35;SR=0;ALG=PROD;AF=6.839e-05;NSAMP=2;MSQ=110.71;AC=2;AN=29246;NFAM=2
chr22	33114153	39130_2	N	[chr17:38263671[N	118.93	LOW	SVTYPE=BND;POS=33114153;STRANDS=--:31;IMPRECISE;CIPOS=-551,76;CIEND=-743,49;CIPOS95=-118,76;CIEND95=-149,49;MATEID=39130_1;EVENT=39130;SECONDARY;SU=31;PE=31;SR=0;ALG=SUM;AF=6.839e-05;NSAMP=2;MSQ=28.15;AC=2;AN=29246;NFAM=1
chr22	33115342	306901_1	N	N[chr22:33115546[	145.29	LOW	SVTYPE=BND;POS=33115342;STRANDS=+-:5;CIPOS=-10,9;CIEND=-10,9;CIPOS95=0,0;CIEND95=0,0;MATEID=306901_2;EVENT=306901;SU=5;PE=0;SR=5;ALG=PROD;AF=3.419e-05;NSAMP=1;MSQ=17.91;RECLASSIFIED;AC=1;AN=29246;NFAM=1
chr22	33115546	306901_2	N	]chr22:33115342]N	145.29	LOW	SVTYPE=BND;POS=33115342;STRANDS=+-:5;CIPOS=-10,9;CIEND=-10,9;CIPOS95=0,0;CIEND95=0,0;MATEID=306901_1;EVENT=306901;SECONDARY;SU=5;PE=0;SR=5;ALG=PROD;AF=3.419e-05;NSAMP=1;MSQ=17.91;RECLASSIFIED;AC=1;AN=29246;NFAM=1
chr22	33116498	504301_2	N	N[chr22:33113907[	809.48	LOW	SVTYPE=BND;POS=33113907;STRANDS=-+:148;IMPRECISE;CIPOS=-32,261;CIEND=-185,29;CIPOS95=-4,4;CIEND95=-4,4;MATEID=504301_1;EVENT=504301;SECONDARY;SU=148;PE=148;SR=0;ALG=PROD;AF=3.419e-05;NSAMP=1;MSQ=30.37;RECLASSIFIED;AC=1;AN=29246;NFAM=1
chr22	33118392	9146_2	N	]chr1:10429671]N	39.35	LOW	SVTYPE=BND;POS=33118392;STRANDS=+-:4;IMPRECISE;CIPOS=-697,7;CIEND=-10,707;CIPOS95=-170,0;CIEND95=0,170;MATEID=9146_1;EVENT=9146;SECONDARY;SU=4;PE=4;SR=0;ALG=PROD;AF=0.000171;NSAMP=5;MSQ=7.66;AC=5;AN=29246;NFAM=5
chr22	33124350	39131_2	N	]chr17:74302008]N	7596.31	LOW	SVTYPE=BND;POS=33124350;STRANDS=+-:32;CIPOS=-10,9;CIEND=-12,2;CIPOS95=0,0;CIEND95=0,0;MATEID=39131_1;EVENT=39131;SECONDARY;SU=32;PE=20;SR=12;ALG=PROD;AF=0.00701;NSAMP=205;MSQ=26.39;AC=205;AN=29246;NFAM=204
chr22	33130395	306903_1	N	N[chr22:33130906[	176.03	LOW	SVTYPE=BND;POS=33130395;STRANDS=+-:8;IMPRECISE;CIPOS=-10,9;CIEND=-10,8;CIPOS95=-1,1;CIEND95=-1,0;MATEID=306903_2;EVENT=306903;SU=8;PE=6;SR=2;ALG=PROD;AF=6.839e-05;NSAMP=2;MSQ=5.73;RECLASSIFIED;AC=2;AN=29246;NFAM=2
chr22	33130906	306903_2	N	]chr22:33130395]N	176.03	LOW	SVTYPE=BND;POS=33130395;STRANDS=+-:8;IMPRECISE;CIPOS=-10,8;CIEND=-10,9;CIPOS95=-1,0;CIEND95=-1,1;MATEID=306903_1;EVENT=306903;SECONDARY;SU=8;PE=6;SR=2;ALG=PROD;AF=6.839e-05;NSAMP=2;MSQ=5.73;RECLASSIFIED;AC=2;AN=29246;NFAM=2
chr22	33139522	306904	N	<DEL>	509.22	PASS	SVTYPE=DEL;POS=33139522;SVLEN=-76552;END=33216074;STRANDS=+-:37;CIPOS=-21,20;CIEND=-29,24;CIPOS95=0,0;CIEND95=0,0;SU=37;PE=24;SR=13;ALG=PROD;AF=6.839e-05;NSAMP=2;MSQ=254.61;AC=2;AN=29246;NFAM=2
chr22	33144990	306905	N	<DEL>	116.78	PASS	SVTYPE=DEL;POS=33144990;SVLEN=-224753;END=33369743;STRANDS=+-:7;IMPRECISE;CIPOS=-10,9;CIEND=-10,8;CIPOS95=-1,1;CIEND95=-1,0;SU=7;PE=4;SR=3;ALG=PROD;AF=3.419e-05;NSAMP=1;MSQ=116.78;AC=1;AN=29246;NFAM=1
chr22	33160637	581482_1	N	[chr22:33161270[N	1591.18	PASS	SVTYPE=BND;POS=33160637;STRANDS=--:76;CIPOS=-22,20;CIEND=-22,20;CIPOS95=0,0;CIEND95=0,0;MATEID=581482_2;EVENT=581482;SU=76;PE=48;SR=28;ALG=PROD;AF=6.839e-05;NSAMP=2;MSQ=795.59;AC=2;AN=29246;NFAM=1
chr22	33161074	581483_1	N	N]chr22:33161259]	1022.65	PASS	SVTYPE=BND;POS=33161074;STRANDS=++:35;CIPOS=-24,22;CIEND=-24,22;CIPOS95=0,0;CIEND95=0,0;MATEID=581483_2;EVENT=581483;SU=35;PE=13;SR=22;ALG=PROD;AF=6.839e-05;NSAMP=2;MSQ=507.91;AC=2;AN=29246;NFAM=1
chr22	33161259	581483_2	N	N]chr22:33161074]	1022.65	PASS	SVTYPE=BND;POS=33161259;STRANDS=++:35;CIPOS=-24,22;CIEND=-24,22;CIPOS95=0,0;CIEND95=0,0;MATEID=581483_1;EVENT=581483;SECONDARY;SU=35;PE=13;SR=22;ALG=PROD;AF=6.839e-05;NSAMP=2;MSQ=507.91;AC=2;AN=29246;NFAM=1
chr22	33161270	581482_2	N	[chr22:33160637[N	1591.18	PASS	SVTYPE=BND;POS=33161270;STRANDS=--:76;CIPOS=-22,20;CIEND=-22,20;CIPOS95=0,0;CIEND95=0,0;MATEID=581482_1;EVENT=581482;SECONDARY;SU=76;PE=48;SR=28;ALG=PROD;AF=6.839e-05;NSAMP=2;MSQ=795.59;AC=2;AN=29246;NFAM=1
chr22	33179788	306906_1	N	N[chr22:33179998[	31282.9	PASS	SVTYPE=BND;POS=33179788;STRANDS=+-:935;CIPOS=0,0;CIEND=0,0;CIPOS95=0,0;CIEND95=0,0;MATEID=306906_2;EVENT=306906;SU=935;PE=47;SR=888;ALG=PROD;AF=0.001949;NSAMP=57;MSQ=314.07;RECLASSIFIED;AC=57;AN=29246;NFAM=54
chr22	33179998	306906_2	N	]chr22:33179788]N	31282.9	PASS	SVTYPE=BND;POS=33179788;STRANDS=+-:935;CIPOS=0,0;CIEND=0,0;CIPOS95=0,0;CIEND95=0,0;MATEID=306906_1;EVENT=306906;SECONDARY;SU=935;PE=47;SR=888;ALG=PROD;AF=0.001949;NSAMP=57;MSQ=314.07;RECLASSIFIED;AC=57;AN=29246;NFAM=54
chr22	33184097	306907_1	N	N[chr22:33194949[	615.23	PASS	SVTYPE=BND;POS=33184097;STRANDS=+-:24;CIPOS=-10,7;CIEND=-7,9;CIPOS95=0,0;CIEND95=0,0;MATEID=306907_2;EVENT=306907;SU=24;PE=13;SR=11;ALG=PROD;AF=3.419e-05;NSAMP=1;MSQ=4.68;RECLASSIFIED;AC=1;AN=29246;NFAM=1
chr22	33184103	49274_2	N	N[chr2:158151035[	138033	LOW	SVTYPE=BND;POS=33184103;STRANDS=-+:118;CIPOS=-6,6;CIEND=-3,2;CIPOS95=0,0;CIEND95=0,0;MATEID=49274_1;EVENT=49274;SECONDARY;SU=118;PE=0;SR=118;ALG=PROD;AF=0.1051;NSAMP=2391;MSQ=35.15;AC=3075;AN=29246;NFAM=2282
chr22	33192070	306909	N	<DEL>	201.44	PASS	SVTYPE=DEL;POS=33192070;SVLEN=-5760;END=33197830;STRANDS=+-:9;IMPRECISE;CIPOS=-10,352;CIEND=-322,6;CIPOS95=0,75;CIEND95=-80,0;SU=9;PE=9;SR=0;ALG=PROD;AF=3.419e-05;NSAMP=1;MSQ=194.62;AC=1;AN=29246;NFAM=1
chr22	33192071	306908	N	<DEL>	44.83	PASS	SVTYPE=DEL;POS=33192071;SVLEN=-3610;END=33195681;STRANDS=+-:4;CIPOS=-9,8;CIEND=-9,8;CIPOS95=0,0;CIEND95=0,0;SU=4;PE=0;SR=4;ALG=PROD;AF=3.419e-05;NSAMP=1;MSQ=44.83;AC=1;AN=29246;NFAM=1
chr22	33194949	306907_2	N	]chr22:33184097]N	615.23	PASS	SVTYPE=BND;POS=33184097;STRANDS=+-:24;CIPOS=-7,9;CIEND=-10,7;CIPOS95=0,0;CIEND95=0,0;MATEID=306907_1;EVENT=306907;SECONDARY;SU=24;PE=13;SR=11;ALG=PROD;AF=3.419e-05;NSAMP=1;MSQ=4.68;RECLASSIFIED;AC=1;AN=29246;NFAM=1
chr22	33201850	58660_2	N	[chr20:5744568[N	205.13	LOW	SVTYPE=BND;POS=33201850;STRANDS=--:8;IMPRECISE;CIPOS=-592,26;CIEND=-548,29;CIPOS95=-183,26;CIEND95=-129,29;MATEID=58660_1;EVENT=58660;SECONDARY;SU=8;PE=8;SR=0;ALG=PROD;AF=0.0003419;NSAMP=10;MSQ=9.29;AC=10;AN=29246;NFAM=10
chr22	33211876	504302	N	<DUP>	272.57	PASS	SVTYPE=DUP;POS=33211876;SVLEN=246;END=33212122;STRANDS=-+:29;CIPOS=-23,21;CIEND=-23,21;CIPOS95=0,0;CIEND95=0,0;SU=29;PE=2;SR=27;ALG=PROD;AF=0.0001368;NSAMP=4;MSQ=35.84;AC=4;AN=29246;NFAM=4
chr22	33237082	306912	N	<DEL>	517.65	PASS	SVTYPE=DEL;POS=33237082;SVLEN=-192;END=33237274;STRANDS=+-:14;CIPOS=-2,1;CIEND=-10,9;CIPOS95=0,0;CIEND95=0,0;SU=14;PE=1;SR=13;ALG=PROD;AF=3.419e-05;NSAMP=1;MSQ=512.55;AC=1;AN=29246;NFAM=1
chr22	33243632	29599_2	N	N[chr12:45626024[	77.26	LOW	SVTYPE=BND;POS=33243632;STRANDS=-+:5;IMPRECISE;CIPOS=-10,547;CIEND=-693,9;CIPOS95=0,174;CIEND95=-213,1;MATEID=29599_1;EVENT=29599;SECONDARY;SU=5;PE=5;SR=0;ALG=PROD;AF=6.839e-05;NSAMP=2;MSQ=38.63;AC=2;AN=29246;NFAM=2
chr22	33244461	504303	N	<DUP>	216.51	PASS	SVTYPE=DUP;POS=33244461;SVLEN=21562;END=33266023;STRANDS=-+:24;CIPOS=-2,0;CIEND=-10,9;CIPOS95=0,0;CIEND95=0,0;SU=24;PE=10;SR=14;ALG=PROD;AF=3.419e-05;NSAMP=1;MSQ=216.01;AC=1;AN=29246;NFAM=1
chr22	33248254	504304	N	<DUP>	141.48	PASS	SVTYPE=DUP;POS=33248254;SVLEN=93178;END=33341432;STRANDS=-+:16;CIPOS=-7,3;CIEND=-10,9;CIPOS95=0,0;CIEND95=0,0;SU=16;PE=11;SR=5;ALG=PROD;AF=3.419e-05;NSAMP=1;MSQ=140.72;AC=1;AN=29246;NFAM=1
chr22	33249415	306914_1	N	N[chr22:33249891[	616.02	LOW	SVTYPE=BND;POS=33249415;STRANDS=+-:20;CIPOS=-4,2;CIEND=-9,9;CIPOS95=0,0;CIEND95=0,0;MATEID=306914_2;EVENT=306914;SU=20;PE=11;SR=9;ALG=PROD;AF=0.0002735;NSAMP=8;MSQ=73.2;RECLASSIFIED;AC=8;AN=29246;NFAM=8
chr22	33249891	306914_2	N	]chr22:33249415]N	616.02	LOW	SVTYPE=BND;POS=33249415;STRANDS=+-:20;CIPOS=-9,9;CIEND=-4,2;CIPOS95=0,0;CIEND95=0,0;MATEID=306914_1;EVENT=306914;SECONDARY;SU=20;PE=11;SR=9;ALG=PROD;AF=0.0002735;NSAMP=8;MSQ=73.2;RECLASSIFIED;AC=8;AN=29246;NFAM=8
chr22	33262743	97749_2	N	[chr6:32638820[N	540.77	LOW	SVTYPE=BND;POS=33262743;STRANDS=--:21;IMPRECISE;CIPOS=-663,9;CIEND=-493,28;CIPOS95=-152,9;CIEND95=-53,28;MATEID=97749_1;EVENT=97749;SECONDARY;SU=21;PE=21;SR=0;ALG=PROD;AF=0.0005471;NSAMP=16;MSQ=21.83;AC=16;AN=29246;NFAM=16
chr22	33264588	581484	N	<INV>	6.83	LOW	SVTYPE=INV;POS=33264588;SVLEN=267;END=33264855;STRANDS=++:2,--:3;IMPRECISE;CIPOS=-10,173;CIEND=-10,602;CIPOS95=0,161;CIEND95=-2,308;SU=5;PE=3;SR=2;ALG=PROD;AF=3.419e-05;NSAMP=1;MSQ=6.83;AC=1;AN=29246;NFAM=1
chr22	33266244	306915	N	<DEL>	155498	PASS	SVTYPE=DEL;POS=33266244;SVLEN=-2185;END=33268429;STRANDS=+-:7565;CIPOS=-6,3;CIEND=-6,0;CIPOS95=0,0;CIEND95=0,0;SU=7565;PE=7391;SR=174;ALG=PROD;AF=0.01843;NSAMP=525;MSQ=242.85;MEDGQR=3.86;Q10GQR=3.63;AC=539;AN=29246;NFAM=519
chr22	33271714	306916	N	<DEL>	881.07	PASS	SVTYPE=DEL;POS=33271714;SVLEN=-72;END=33271786;STRANDS=+-:39;CIPOS=-24,9;CIEND=-10,9;CIPOS95=0,0;CIEND95=0,0;SU=39;PE=1;SR=38;ALG=PROD;AF=3.419e-05;NSAMP=1;MSQ=248.73;AC=1;AN=29246;NFAM=1
chr22	33276580	306917_1	N	N[chr22:33276635[	275.89	PASS	SVTYPE=BND;POS=33276580;STRANDS=+-:9;CIPOS=-4,3;CIEND=-4,3;CIPOS95=0,0;CIEND95=0,0;MATEID=306917_2;EVENT=306917;SU=9;PE=0;SR=9;ALG=PROD;AF=3.419e-05;NSAMP=1;MSQ=275.88;RECLASSIFIED;AC=1;AN=29246;NFAM=1
chr22	33276635	306917_2	N	]chr22:33276580]N	275.89	PASS	SVTYPE=BND;POS=33276580;STRANDS=+-:9;CIPOS=-4,3;CIEND=-4,3;CIPOS95=0,0;CIEND95=0,0;MATEID=306917_1;EVENT=306917;SECONDARY;SU=9;PE=0;SR=9;ALG=PROD;AF=3.419e-05;NSAMP=1;MSQ=275.88;RECLASSIFIED;AC=1;AN=29246;NFAM=1
chr22	33278588	9147_2	N	N[chr1:71062585[	2030.77	LOW	SVTYPE=BND;POS=33278588;STRANDS=-+:4;CIPOS=-9,8;CIEND=-9,8;CIPOS95=0,0;CIEND95=0,0;MATEID=9147_1;EVENT=9147;SECONDARY;SU=4;PE=0;SR=4;ALG=PROD;AF=0.002428;NSAMP=71;MSQ=17.47;AC=71;AN=29246;NFAM=71
chr22	33284558	306918_1	N	N[chr22:33284917[	521.39	LOW	SVTYPE=BND;POS=33284558;STRANDS=+-:15;CIPOS=-3,2;CIEND=-10,9;CIPOS95=0,0;CIEND95=0,0;MATEID=306918_2;EVENT=306918;SU=15;PE=5;SR=10;ALG=PROD;AF=0.0001368;NSAMP=4;MSQ=125.98;RECLASSIFIED;AC=4;AN=29246;NFAM=4
chr22	33284682	306919	N	<DEL>	149.59	PASS	SVTYPE=DEL;POS=33284682;SVLEN=-2285;END=33286967;STRANDS=+-:10;CIPOS=-5,4;CIEND=-5,3;CIPOS95=0,0;CIEND95=0,0;SU=10;PE=3;SR=7;ALG=PROD;AF=3.419e-05;NSAMP=1;MSQ=149.59;AC=1;AN=29246;NFAM=1
chr22	33284917	306918_2	N	]chr22:33284558]N	521.39	LOW	SVTYPE=BND;POS=33284558;STRANDS=+-:15;CIPOS=-10,9;CIEND=-3,2;CIPOS95=0,0;CIEND95=0,0;MATEID=306918_1;EVENT=306918;SECONDARY;SU=15;PE=5;SR=10;ALG=PROD;AF=0.0001368;NSAMP=4;MSQ=125.98;RECLASSIFIED;AC=4;AN=29246;NFAM=4
chr22	33303123	306921_1	N	N[chr22:33303480[	589.84	LOW	SVTYPE=BND;POS=33303123;STRANDS=+-:7;CIPOS=-10,9;CIEND=-10,9;CIPOS95=0,0;CIEND95=0,0;MATEID=306921_2;EVENT=306921;SU=7;PE=3;SR=4;ALG=PROD;AF=0.0005813;NSAMP=17;MSQ=29.95;RECLASSIFIED;AC=17;AN=29246;NFAM=17
chr22	33303480	306921_2	N	]chr22:33303123]N	589.84	LOW	SVTYPE=BND;POS=33303123;STRANDS=+-:7;CIPOS=-10,9;CIEND=-10,9;CIPOS95=0,0;CIEND95=0,0;MATEID=306921_1;EVENT=306921;SECONDARY;SU=7;PE=3;SR=4;ALG=PROD;AF=0.0005813;NSAMP=17;MSQ=29.95;RECLASSIFIED;AC=17;AN=29246;NFAM=17
chr22	33308246	504305	N	<DUP>	1042.68	PASS	SVTYPE=DUP;POS=33308246;SVLEN=2228;END=33310474;STRANDS=-+:94;CIPOS=-30,29;CIEND=-25,24;CIPOS95=0,0;CIEND95=0,0;SU=94;PE=63;SR=31;ALG=PROD;AF=0.0001026;NSAMP=3;MSQ=305.96;AC=3;AN=29246;NFAM=2
chr22	33308617	504306	N	<DUP>	183.97	PASS	SVTYPE=DUP;POS=33308617;SVLEN=143245;END=33451862;STRANDS=-+:19;CIPOS=-10,9;CIEND=-10,9;CIPOS95=0,0;CIEND95=0,0;SU=19;PE=14;SR=5;ALG=PROD;AF=3.419e-05;NSAMP=1;MSQ=183.45;AC=1;AN=29246;NFAM=1
chr22	33322849	504307	N	<DUP>	4085.47	PASS	SVTYPE=DUP;POS=33322849;SVLEN=11328;END=33334177;STRANDS=-+:344;CIPOS=-3,3;CIEND=-4,9;CIPOS95=0,0;CIEND95=0,0;SU=344;PE=263;SR=81;ALG=PROD;AF=0.0006497;NSAMP=14;MSQ=193.7;AC=19;AN=29246;NFAM=14
chr22	33340009	306924	N	<DEL>	235965	PASS	SVTYPE=DEL;POS=33340009;SVLEN=-1061;END=33341070;STRANDS=+-:10300;CIPOS=0,0;CIEND=0,0;CIPOS95=0,0;CIEND95=0,0;SU=10300;PE=5852;SR=4448;ALG=PROD;AF=0.016;NSAMP=457;MSQ=429.55;MEDGQR=4.24;Q10GQR=3.99;AC=468;AN=29246;NFAM=446
chr22	33348252	306925	N	<DEL>	626.46	PASS	SVTYPE=DEL;POS=33348252;SVLEN=-4467;END=33352719;STRANDS=+-:9;CIPOS=-4,3;CIEND=-4,3;CIPOS95=0,0;CIEND95=0,0;SU=9;PE=0;SR=9;ALG=PROD;AF=3.419e-05;NSAMP=1;MSQ=626.46;AC=1;AN=29246;NFAM=1
chr22	33350612	306926	N	<DEL>	647.24	PASS	SVTYPE=DEL;POS=33350612;SVLEN=-110;END=33350722;STRANDS=+-:26;CIPOS=-29,24;CIEND=-24,23;CIPOS95=0,0;CIEND95=0,0;SU=26;PE=0;SR=26;ALG=PROD;AF=0.0001026;NSAMP=3;MSQ=215.75;AC=3;AN=29246;NFAM=3
chr22	33355631	306927	N	<DEL>	6.09284e+06	PASS	SVTYPE=DEL;POS=33355631;SVLEN=-149;END=33355780;STRANDS=+-:190397;CIPOS=0,0;CIEND=0,0;CIPOS95=0,0;CIEND95=0,0;SU=190397;PE=2104;SR=188293;ALG=PROD;AF=0.3607;NSAMP=8295;MSQ=409.76;MEDGQR=11.92;Q10GQR=3.74;AC=10550;AN=29246;NFAM=7651
chr22	33359679	306928	N	<DEL>	536699	PASS	SVTYPE=DEL;POS=33359679;SVLEN=-4389;END=33364068;STRANDS=+-:24597;CIPOS=-5,7;CIEND=-11,9;CIPOS95=0,0;CIEND95=0,0;SU=24597;PE=24597;SR=0;ALG=PROD;AF=0.07102;NSAMP=1963;MSQ=153.84;MEDGQR=3.07;Q10GQR=2.85;AC=2077;AN=29246;NFAM=1854
chr22	33372004	306929	N	<DEL>	2673.26	PASS	SVTYPE=DEL;POS=33372004;SVLEN=-1975;END=33373979;STRANDS=+-:103;IMPRECISE;CIPOS=-15,22;CIEND=-28,9;CIPOS95=-1,1;CIEND95=-1,1;SU=103;PE=101;SR=2;ALG=PROD;AF=0.0002052;NSAMP=6;MSQ=337.13;AC=6;AN=29246;NFAM=6
chr22	33384461	306930	N	<DEL>	2.20471e+06	PASS	SVTYPE=DEL;POS=33384461;SVLEN=-2891;END=33387352;STRANDS=+-:91336;CIPOS=0,0;CIEND=0,0;CIPOS95=0,0;CIEND95=0,0;SU=91336;PE=54471;SR=36865;ALG=PROD;AF=0.08921;NSAMP=2478;MSQ=496.73;MEDGQR=4.03;Q10GQR=3.79;AC=2609;AN=29246;NFAM=2321
chr22	33387759	504308	N	<DUP>	327.81	PASS	SVTYPE=DUP;POS=33387759;SVLEN=5678;END=33393437;STRANDS=-+:33;CIPOS=-10,9;CIEND=-10,9;CIPOS95=0,0;CIEND95=0,0;SU=33;PE=16;SR=17;ALG=PROD;AF=3.419e-05;NSAMP=1;MSQ=327.57;AC=1;AN=29246;NFAM=1
chr22	33394216	581485	N	<INV>	111281	LOW	SVTYPE=INV;POS=33394216;SVLEN=1017;END=33395233;STRANDS=++:3,--:1;IMPRECISE;CIPOS=-10,9;CIEND=0,2;CIPOS95=-1,3;CIEND95=0,2;SU=4;PE=3;SR=1;ALG=PROD;AF=0.09345;NSAMP=2639;MSQ=26.72;AC=2733;AN=29246;NFAM=2546
chr22	33409814	306932	N	<DEL>	880.77	PASS	SVTYPE=DEL;POS=33409814;SVLEN=-2346;END=33412160;STRANDS=+-:46;IMPRECISE;CIPOS=-30,260;CIEND=-227,47;CIPOS95=-23,23;CIEND95=-9,9;SU=46;PE=46;SR=0;ALG=PROD;AF=0.0001368;NSAMP=4;MSQ=156.52;AC=4;AN=29246;NFAM=4
chr22	33411437	581486	N	<INV>	176.84	LOW	SVTYPE=INV;POS=33411437;SVLEN=134;END=33411571;STRANDS=++:1,--:3;IMPRECISE;CIPOS=-10,4;CIEND=-7,9;CIPOS95=-6,2;CIEND95=-7,0;SU=4;PE=4;SR=0;ALG=PROD;AF=0.0002735;NSAMP=8;MSQ=16.64;AC=8;AN=29246;NFAM=8
chr22	33412179	306933	N	<DEL>	206.71	PASS	SVTYPE=DEL;POS=33412179;SVLEN=-2823;END=33415002;STRANDS=+-:11;CIPOS=-7,8;CIEND=-10,9;CIPOS95=0,0;CIEND95=0,0;SU=11;PE=7;SR=4;ALG=PROD;AF=3.419e-05;NSAMP=1;MSQ=206.71;AC=1;AN=29246;NFAM=1
chr22	33413991	504310	N	<DUP>	301.28	PASS	SVTYPE=DUP;POS=33413991;SVLEN=12527;END=33426518;STRANDS=-+:32;CIPOS=-30,29;CIEND=-28,27;CIPOS95=0,0;CIEND95=0,0;SU=32;PE=20;SR=12;ALG=PROD;AF=3.419e-05;NSAMP=1;MSQ=75.52;AC=1;AN=29246;NFAM=1
chr22	33422184	306934_1	N	N[chr22:33422598[	385.7	LOW	SVTYPE=BND;POS=33422184;STRANDS=+-:9;CIPOS=-4,3;CIEND=-4,3;CIPOS95=0,0;CIEND95=0,0;MATEID=306934_2;EVENT=306934;SU=9;PE=0;SR=9;ALG=PROD;AF=0.0002735;NSAMP=8;MSQ=42.16;RECLASSIFIED;AC=8;AN=29246;NFAM=8
chr22	33422598	306934_2	N	]chr22:33422184]N	385.7	LOW	SVTYPE=BND;POS=33422184;STRANDS=+-:9;CIPOS=-4,3;CIEND=-4,3;CIPOS95=0,0;CIEND95=0,0;MATEID=306934_1;EVENT=306934;SECONDARY;SU=9;PE=0;SR=9;ALG=PROD;AF=0.0002735;NSAMP=8;MSQ=42.16;RECLASSIFIED;AC=8;AN=29246;NFAM=8
chr22	33423405	504311	N	<DUP>	196.28	PASS	SVTYPE=DUP;POS=33423405;SVLEN=1622;END=33425027;STRANDS=-+:14;IMPRECISE;CIPOS=-7,0;CIEND=-10,9;CIPOS95=-7,0;CIEND95=-1,1;SU=14;PE=11;SR=3;ALG=PROD;AF=3.419e-05;NSAMP=1;MSQ=195.52;AC=1;AN=29246;NFAM=1
chr22	33423429	306935_1	N	N[chr22:33423551[	59.8	LOW	SVTYPE=BND;POS=33423429;STRANDS=+-:6;IMPRECISE;CIPOS=-10,4;CIEND=-7,6;CIPOS95=-1,0;CIEND95=0,0;MATEID=306935_2;EVENT=306935;SU=6;PE=1;SR=5;ALG=PROD;AF=3.419e-05;NSAMP=1;MSQ=59.8;RECLASSIFIED;AC=1;AN=29246;NFAM=1
chr22	33423469	306936	N	<DEL>	290.92	PASS	SVTYPE=DEL;POS=33423469;SVLEN=-5172;END=33428641;STRANDS=+-:9;IMPRECISE;CIPOS=-10,307;CIEND=-113,9;CIPOS95=-1,77;CIEND95=-45,1;SU=9;PE=9;SR=0;ALG=PROD;AF=3.419e-05;NSAMP=1;MSQ=287.74;AC=1;AN=29246;NFAM=1
chr22	33423551	306935_2	N	]chr22:33423429]N	59.8	LOW	SVTYPE=BND;POS=33423429;STRANDS=+-:6;IMPRECISE;CIPOS=-7,6;CIEND=-10,4;CIPOS95=0,0;CIEND95=-1,0;MATEID=306935_1;EVENT=306935;SECONDARY;SU=6;PE=1;SR=5;ALG=PROD;AF=3.419e-05;NSAMP=1;MSQ=59.8;RECLASSIFIED;AC=1;AN=29246;NFAM=1
chr22	33438956	581487_1	N	[chr22:33493327[N	332.64	PASS	SVTYPE=BND;POS=33438956;STRANDS=--:17;IMPRECISE;CIPOS=-228,9;CIEND=-253,9;CIPOS95=-38,3;CIEND95=-39,3;MATEID=581487_2;EVENT=581487;SU=17;PE=17;SR=0;ALG=PROD;AF=3.419e-05;NSAMP=1;MSQ=332.64;AC=1;AN=29246;NFAM=1
chr22	33440814	581488	N	<INV>	47.93	LOW	SVTYPE=INV;POS=33440814;SVLEN=211;END=33441025;STRANDS=++:2,--:2;IMPRECISE;CIPOS=-20,0;CIEND=0,25;CIPOS95=-20,0;CIEND95=0,16;SU=4;PE=4;SR=0;ALG=PROD;AF=3.419e-05;NSAMP=1;MSQ=44.83;AC=1;AN=29246;NFAM=1
chr22	33451694	504312	N	<DUP>	262.95	PASS	SVTYPE=DUP;POS=33451694;SVLEN=4822;END=33456516;STRANDS=-+:23;CIPOS=-10,9;CIEND=-10,9;CIPOS95=0,0;CIEND95=0,0;SU=23;PE=18;SR=5;ALG=PROD;AF=3.419e-05;NSAMP=1;MSQ=262.5;AC=1;AN=29246;NFAM=1
chr22	33466211	504313	N	<DUP>	2538.62	PASS	SVTYPE=DUP;POS=33466211;SVLEN=72454;END=33538665;STRANDS=-+:239;CIPOS=-4,1;CIEND=-3,4;CIPOS95=0,0;CIEND95=0,0;SU=239;PE=145;SR=94;ALG=PROD;AF=0.0001026;NSAMP=3;MSQ=190.06;AC=3;AN=29246;NFAM=3
chr22	33482136	306938	N	<DEL>	275.59	PASS	SVTYPE=DEL;POS=33482136;SVLEN=-12966;END=33495102;STRANDS=+-:7;IMPRECISE;CIPOS=-4,0;CIEND=-6,9;CIPOS95=-4,0;CIEND95=0,0;SU=7;PE=0;SR=7;ALG=PROD;AF=3.419e-05;NSAMP=1;MSQ=275.59;AC=1;AN=29246;NFAM=1
chr22	33485691	306939	N	<DEL>	1603.65	PASS	SVTYPE=DEL;POS=33485691;SVLEN=-3798;END=33489489;STRANDS=+-:68;CIPOS=-22,21;CIEND=-23,21;CIPOS95=0,0;CIEND95=0,0;SU=68;PE=42;SR=26;ALG=PROD;AF=6.839e-05;NSAMP=2;MSQ=801.83;AC=2;AN=29246;NFAM=1
chr22	33488047	581489_1	N	N]chr22:33493362]	515.3	PASS	SVTYPE=BND;POS=33488047;STRANDS=++:24;CIPOS=-10,9;CIEND=-10,9;CIPOS95=0,0;CIEND95=0,0;MATEID=581489_2;EVENT=581489;SU=24;PE=19;SR=5;ALG=PROD;AF=3.419e-05;NSAMP=1;MSQ=515.3;AC=1;AN=29246;NFAM=1
chr22	33491757	306940_1	N	N[chr22:33491931[	364.82	LOW	SVTYPE=BND;POS=33491757;STRANDS=+-:12;CIPOS=-10,9;CIEND=-10,9;CIPOS95=0,0;CIEND95=0,0;MATEID=306940_2;EVENT=306940;SU=12;PE=0;SR=12;ALG=PROD;AF=3.419e-05;NSAMP=1;MSQ=14.98;RECLASSIFIED;AC=1;AN=29246;NFAM=1
chr22	33491931	306940_2	N	]chr22:33491757]N	364.82	LOW	SVTYPE=BND;POS=33491757;STRANDS=+-:12;CIPOS=-10,9;CIEND=-10,9;CIPOS95=0,0;CIEND95=0,0;MATEID=306940_1;EVENT=306940;SECONDARY;SU=12;PE=0;SR=12;ALG=PROD;AF=3.419e-05;NSAMP=1;MSQ=14.98;RECLASSIFIED;AC=1;AN=29246;NFAM=1
chr22	33493327	581487_2	N	[chr22:33438956[N	332.64	PASS	SVTYPE=BND;POS=33493327;STRANDS=--:17;IMPRECISE;CIPOS=-253,9;CIEND=-228,9;CIPOS95=-39,3;CIEND95=-38,3;MATEID=581487_1;EVENT=581487;SECONDARY;SU=17;PE=17;SR=0;ALG=PROD;AF=3.419e-05;NSAMP=1;MSQ=332.64;AC=1;AN=29246;NFAM=1
chr22	33493362	581489_2	N	N]chr22:33488047]	515.3	PASS	SVTYPE=BND;POS=33493362;STRANDS=++:24;CIPOS=-10,9;CIEND=-10,9;CIPOS95=0,0;CIEND95=0,0;MATEID=581489_1;EVENT=581489;SECONDARY;SU=24;PE=19;SR=5;ALG=PROD;AF=3.419e-05;NSAMP=1;MSQ=515.3;AC=1;AN=29246;NFAM=1
chr22	33498750	306942	N	<DEL>	152.73	PASS	SVTYPE=DEL;POS=33498750;SVLEN=-36509;END=33535259;STRANDS=+-:9;IMPRECISE;CIPOS=-10,341;CIEND=-230,9;CIPOS95=-2,102;CIEND95=-33,3;SU=9;PE=9;SR=0;ALG=PROD;AF=3.419e-05;NSAMP=1;MSQ=152.73;AC=1;AN=29246;NFAM=1
chr22	33501270	306943_1	N	N[chr22:33501744[	573.5	LOW	SVTYPE=BND;POS=33501270;STRANDS=+-:21;CIPOS=-4,2;CIEND=-3,1;CIPOS95=0,0;CIEND95=0,0;MATEID=306943_2;EVENT=306943;SU=21;PE=10;SR=11;ALG=PROD;AF=0.0002052;NSAMP=6;MSQ=90.27;RECLASSIFIED;AC=6;AN=29246;NFAM=6
chr22	33501744	306943_2	N	]chr22:33501270]N	573.5	LOW	SVTYPE=BND;POS=33501270;STRANDS=+-:21;CIPOS=-3,1;CIEND=-4,2;CIPOS95=0,0;CIEND95=0,0;MATEID=306943_1;EVENT=306943;SECONDARY;SU=21;PE=10;SR=11;ALG=PROD;AF=0.0002052;NSAMP=6;MSQ=90.27;RECLASSIFIED;AC=6;AN=29246;NFAM=6
chr22	33502667	306945	N	<DEL>	530.45	PASS	SVTYPE=DEL;POS=33502667;SVLEN=-1648;END=33504315;STRANDS=+-:25;IMPRECISE;CIPOS=-38,506;CIEND=-353,29;CIPOS95=-38,73;CIEND95=-97,29;SU=25;PE=25;SR=0;ALG=SUM;AF=3.419e-05;NSAMP=1;MSQ=335.64;AC=1;AN=29246;NFAM=1
chr22	33503292	306946	N	<DEL>	227.43	PASS	SVTYPE=DEL;POS=33503292;SVLEN=-1014;END=33504306;STRANDS=+-:6;IMPRECISE;CIPOS=-10,400;CIEND=-544,9;CIPOS95=-2,129;CIEND95=-118,2;SU=6;PE=6;SR=0;ALG=PROD;AF=6.839e-05;NSAMP=2;MSQ=61.3;AC=2;AN=29246;NFAM=2
chr22	33503732	306947	N	<DEL>	1006.75	PASS	SVTYPE=DEL;POS=33503732;SVLEN=-8933;END=33512665;STRANDS=+-:38;IMPRECISE;CIPOS=-25,29;CIEND=-30,22;CIPOS95=-1,1;CIEND95=-1,1;SU=38;PE=35;SR=3;ALG=PROD;AF=6.839e-05;NSAMP=2;MSQ=503.38;AC=2;AN=29246;NFAM=2
chr22	33505247	504314	N	<DUP>	4141.24	PASS	SVTYPE=DUP;POS=33505247;SVLEN=15242;END=33520489;STRANDS=-+:278;CIPOS=-19,21;CIEND=-20,20;CIPOS95=0,0;CIEND95=0,0;SU=278;PE=175;SR=103;ALG=PROD;AF=0.0002052;NSAMP=3;MSQ=1380.32;AC=6;AN=29246;NFAM=2
chr22	33511906	306948	N	<DEL>	914.14	PASS	SVTYPE=DEL;POS=33511906;SVLEN=-74218;END=33586124;STRANDS=+-:41;CIPOS=-23,22;CIEND=-30,29;CIPOS95=0,0;CIEND95=0,0;SU=41;PE=22;SR=19;ALG=PROD;AF=6.839e-05;NSAMP=2;MSQ=457.07;AC=2;AN=29246;NFAM=2
chr22	33513832	306949_1	N	N[chr22:33514285[	261.81	LOW	SVTYPE=BND;POS=33513832;STRANDS=+-:4;IMPRECISE;CIPOS=-6,7;CIEND=-8,9;CIPOS95=-1,1;CIEND95=0,2;MATEID=306949_2;EVENT=306949;SU=4;PE=0;SR=4;ALG=PROD;AF=0.0002393;NSAMP=7;MSQ=18.54;RECLASSIFIED;AC=7;AN=29246;NFAM=7
chr22	33514285	306949_2	N	]chr22:33513832]N	261.81	LOW	SVTYPE=BND;POS=33513832;STRANDS=+-:4;IMPRECISE;CIPOS=-8,9;CIEND=-6,7;CIPOS95=0,2;CIEND95=-1,1;MATEID=306949_1;EVENT=306949;SECONDARY;SU=4;PE=0;SR=4;ALG=PROD;AF=0.0002393;NSAMP=7;MSQ=18.54;RECLASSIFIED;AC=7;AN=29246;NFAM=7
chr22	33545442	306950_1	N	N[chr22:33602946[	1618.93	LOW	SVTYPE=BND;POS=33545442;STRANDS=+-:45;CIPOS=-23,22;CIEND=-25,22;CIPOS95=0,0;CIEND95=0,0;MATEID=306950_2;EVENT=306950;SU=45;PE=28;SR=17;ALG=PROD;AF=0.0008206;NSAMP=24;MSQ=55.68;RECLASSIFIED;AC=24;AN=29246;NFAM=23
chr22	33546749	504316	N	<DUP>	187.24	PASS	SVTYPE=DUP;POS=33546749;SVLEN=1910;END=33548659;STRANDS=-+:17;IMPRECISE;CIPOS=-487,9;CIEND=-7,255;CIPOS95=-33,2;CIEND95=0,46;SU=17;PE=17;SR=0;ALG=PROD;AF=3.419e-05;NSAMP=1;MSQ=186.55;AC=1;AN=29246;NFAM=1
chr22	33556567	25902_2	N	N]chr11:61742818]	3562.47	LOW	SVTYPE=BND;POS=33556567;STRANDS=++:4;IMPRECISE;CIPOS=-10,7;CIEND=-9,8;CIPOS95=-2,0;CIEND95=0,0;MATEID=25902_1;EVENT=25902;SECONDARY;SU=4;PE=0;SR=4;ALG=PROD;AF=0.004855;NSAMP=142;MSQ=18.18;AC=142;AN=29246;NFAM=141
chr22	33557825	306951_1	N	N[chr22:33558132[	1361.31	LOW	SVTYPE=BND;POS=33557825;STRANDS=+-:6;IMPRECISE;CIPOS=-10,9;CIEND=-10,9;CIPOS95=-1,1;CIEND95=-1,1;MATEID=306951_2;EVENT=306951;SU=6;PE=3;SR=3;ALG=PROD;AF=0.0002393;NSAMP=7;MSQ=193.86;RECLASSIFIED;AC=7;AN=29246;NFAM=7
chr22	33558132	306951_2	N	]chr22:33557825]N	1361.31	LOW	SVTYPE=BND;POS=33557825;STRANDS=+-:6;IMPRECISE;CIPOS=-10,9;CIEND=-10,9;CIPOS95=-1,1;CIEND95=-1,1;MATEID=306951_1;EVENT=306951;SECONDARY;SU=6;PE=3;SR=3;ALG=PROD;AF=0.0002393;NSAMP=7;MSQ=193.86;RECLASSIFIED;AC=7;AN=29246;NFAM=7
chr22	33567538	306952	N	<DEL>	476.67	PASS	SVTYPE=DEL;POS=33567538;SVLEN=-19809;END=33587347;STRANDS=+-:20;CIPOS=-10,9;CIEND=-10,9;CIPOS95=0,0;CIEND95=0,0;SU=20;PE=13;SR=7;ALG=PROD;AF=3.419e-05;NSAMP=1;MSQ=476.67;AC=1;AN=29246;NFAM=1
chr22	33602946	306950_2	N	]chr22:33545442]N	1618.93	LOW	SVTYPE=BND;POS=33545442;STRANDS=+-:45;CIPOS=-25,22;CIEND=-23,22;CIPOS95=0,0;CIEND95=0,0;MATEID=306950_1;EVENT=306950;SECONDARY;SU=45;PE=28;SR=17;ALG=PROD;AF=0.0008206;NSAMP=24;MSQ=55.68;RECLASSIFIED;AC=24;AN=29246;NFAM=23
chr22	33606326	306953	N	<DEL>	446.67	PASS	SVTYPE=DEL;POS=33606326;SVLEN=-5705;END=33612031;STRANDS=+-:14;IMPRECISE;CIPOS=-10,9;CIEND=-10,3;CIPOS95=-1,1;CIEND95=-1,0;SU=14;PE=11;SR=3;ALG=PROD;AF=3.419e-05;NSAMP=1;MSQ=446.67;AC=1;AN=29246;NFAM=1
chr22	33645883	306954_1	N	N[chr22:33731635[	95.42	LOW	SVTYPE=BND;POS=33645883;STRANDS=+-:11;IMPRECISE;CIPOS=-7,9;CIEND=-10,7;CIPOS95=-1,1;CIEND95=-2,0;MATEID=306954_2;EVENT=306954;SU=11;PE=9;SR=2;ALG=PROD;AF=3.419e-05;NSAMP=1;MSQ=95.42;RECLASSIFIED;AC=1;AN=29246;NFAM=1
chr22	33651192	581469_2	N	N]chr22:32263055]	308.43	LOW	SVTYPE=BND;POS=33651192;STRANDS=++:18;IMPRECISE;CIPOS=-30,268;CIEND=-30,340;CIPOS95=-22,22;CIEND95=-30,52;MATEID=581469_1;EVENT=581469;SECONDARY;SU=18;PE=18;SR=0;ALG=PROD;AF=6.839e-05;NSAMP=2;MSQ=154.2;AC=2;AN=29246;NFAM=2
chr22	33651264	581468_2	N	[chr22:32262833[N	149.72	LOW	SVTYPE=BND;POS=33651264;STRANDS=--:6;IMPRECISE;CIPOS=-263,9;CIEND=-359,9;CIPOS95=-43,3;CIEND95=-68,2;MATEID=581468_1;EVENT=581468;SECONDARY;SU=6;PE=6;SR=0;ALG=PROD;AF=3.419e-05;NSAMP=1;MSQ=149.72;AC=1;AN=29246;NFAM=1
chr22	33669006	504317_1	N	]chr22:33709521]N	3747.6	PASS	SVTYPE=BND;POS=33669006;STRANDS=-+:390;CIPOS=-3,0;CIEND=-2,1;CIPOS95=0,0;CIEND95=0,0;MATEID=504317_2;EVENT=504317;SU=390;PE=237;SR=153;ALG=PROD;AF=0.0002393;NSAMP=7;MSQ=255.21;RECLASSIFIED;AC=7;AN=29246;NFAM=7
chr22	33675292	59815_1	N	[chrX:133344189[N	53820.5	LOW	SVTYPE=BND;POS=33675292;STRANDS=--:30;IMPRECISE;CIPOS=-329,49;CIEND=-478,9;CIPOS95=-20,20;CIEND95=-58,9;MATEID=59815_2;EVENT=59815;SU=30;PE=30;SR=0;ALG=PROD;AF=0.04965;NSAMP=1450;MSQ=22.9;AC=1452;AN=29246;NFAM=1416
chr22	33691054	581490_1	N	N]chr22:33693762]	395.51	PASS	SVTYPE=BND;POS=33691054;STRANDS=++:20;CIPOS=-10,9;CIEND=-4,3;CIPOS95=0,0;CIEND95=0,0;MATEID=581490_2;EVENT=581490;SU=20;PE=12;SR=8;ALG=PROD;AF=3.419e-05;NSAMP=1;MSQ=395.51;AC=1;AN=29246;NFAM=1
chr22	33691104	306956	N	<DEL>	890.21	PASS	SVTYPE=DEL;POS=33691104;SVLEN=-21811;END=33712915;STRANDS=+-:37;CIPOS=-2,1;CIEND=-3,0;CIPOS95=0,0;CIEND95=0,0;SU=37;PE=25;SR=12;ALG=PROD;AF=3.419e-05;NSAMP=1;MSQ=890.21;AC=1;AN=29246;NFAM=1
chr22	33692375	581491_1	N	[chr22:33693714[N	248.73	LOW	SVTYPE=BND;POS=33692375;STRANDS=--:12;IMPRECISE;CIPOS=-262,9;CIEND=-205,9;CIPOS95=-65,2;CIEND95=-39,1;MATEID=581491_2;EVENT=581491;SU=12;PE=12;SR=0;ALG=PROD;AF=3.419e-05;NSAMP=1;MSQ=248.73;AC=1;AN=29246;NFAM=1
chr22	33693714	581491_2	N	[chr22:33692375[N	248.73	LOW	SVTYPE=BND;POS=33693714;STRANDS=--:12;IMPRECISE;CIPOS=-205,9;CIEND=-262,9;CIPOS95=-39,1;CIEND95=-65,2;MATEID=581491_1;EVENT=581491;SECONDARY;SU=12;PE=12;SR=0;ALG=PROD;AF=3.419e-05;NSAMP=1;MSQ=248.73;AC=1;AN=29246;NFAM=1
chr22	33693762	581490_2	N	N]chr22:33691054]	395.51	PASS	SVTYPE=BND;POS=33693762;STRANDS=++:20;CIPOS=-4,3;CIEND=-10,9;CIPOS95=0,0;CIEND95=0,0;MATEID=581490_1;EVENT=581490;SECONDARY;SU=20;PE=12;SR=8;ALG=PROD;AF=3.419e-05;NSAMP=1;MSQ=395.51;AC=1;AN=29246;NFAM=1
chr22	33698584	306957	N	<DEL>	2166.6	PASS	SVTYPE=DEL;POS=33698584;SVLEN=-10041;END=33708625;STRANDS=+-:71;CIPOS=-10,9;CIEND=-9,8;CIPOS95=0,0;CIEND95=0,0;SU=71;PE=51;SR=20;ALG=PROD;AF=6.839e-05;NSAMP=2;MSQ=534.9;AC=2;AN=29246;NFAM=2
chr22	33701341	581492	N	<INV>	171.21	LOW	SVTYPE=INV;POS=33701341;SVLEN=121;END=33701462;STRANDS=++:1,--:3;IMPRECISE;CIPOS=-10,1;CIEND=-10,9;CIPOS95=-10,1;CIEND95=-3,3;SU=4;PE=3;SR=1;ALG=PROD;AF=0.0001368;NSAMP=4;MSQ=40.54;AC=4;AN=29246;NFAM=4
chr22	33707612	306959	N	<DEL>	2041.56	PASS	SVTYPE=DEL;POS=33707612;SVLEN=-49326;END=33756938;STRANDS=+-:83;CIPOS=-22,21;CIEND=-30,29;CIPOS95=0,0;CIEND95=0,0;SU=83;PE=54;SR=29;ALG=PROD;AF=3.419e-05;NSAMP=1;MSQ=1004.31;AC=1;AN=29246;NFAM=1
chr22	33709521	504317_2	N	N[chr22:33669006[	3747.6	PASS	SVTYPE=BND;POS=33669006;STRANDS=-+:390;CIPOS=-2,1;CIEND=-3,0;CIPOS95=0,0;CIEND95=0,0;MATEID=504317_1;EVENT=504317;SECONDARY;SU=390;PE=237;SR=153;ALG=PROD;AF=0.0002393;NSAMP=7;MSQ=255.21;RECLASSIFIED;AC=7;AN=29246;NFAM=7
chr22	33722349	49275_2	N	[chr2:182385705[N	292.41	LOW	SVTYPE=BND;POS=33722349;STRANDS=--:4;IMPRECISE;CIPOS=-663,9;CIEND=-719,9;CIPOS95=-151,2;CIEND95=-161,0;MATEID=49275_1;EVENT=49275;SECONDARY;SU=4;PE=4;SR=0;ALG=PROD;AF=0.0004103;NSAMP=12;MSQ=17.93;AC=12;AN=29246;NFAM=12
chr22	33731635	306954_2	N	]chr22:33645883]N	95.42	LOW	SVTYPE=BND;POS=33645883;STRANDS=+-:11;IMPRECISE;CIPOS=-10,7;CIEND=-7,9;CIPOS95=-2,0;CIEND95=-1,1;MATEID=306954_1;EVENT=306954;SECONDARY;SU=11;PE=9;SR=2;ALG=PROD;AF=3.419e-05;NSAMP=1;MSQ=95.42;RECLASSIFIED;AC=1;AN=29246;NFAM=1
chr22	33745046	306961_1	N	N[chr22:33748031[	1129.21	LOW	SVTYPE=BND;POS=33745046;STRANDS=+-:27;CIPOS=-30,25;CIEND=-30,27;CIPOS95=0,0;CIEND95=0,0;MATEID=306961_2;EVENT=306961;SU=27;PE=20;SR=7;ALG=PROD;AF=0.0008206;NSAMP=24;MSQ=37.46;RECLASSIFIED;AC=24;AN=29246;NFAM=24
chr22	33748031	306961_2	N	]chr22:33745046]N	1129.21	LOW	SVTYPE=BND;POS=33745046;STRANDS=+-:27;CIPOS=-30,27;CIEND=-30,25;CIPOS95=0,0;CIEND95=0,0;MATEID=306961_1;EVENT=306961;SECONDARY;SU=27;PE=20;SR=7;ALG=PROD;AF=0.0008206;NSAMP=24;MSQ=37.46;RECLASSIFIED;AC=24;AN=29246;NFAM=24
chr22	33751403	36228_2	N	N[chr15:33820897[	253463	LOW	SVTYPE=BND;POS=33751403;STRANDS=-+:6826;IMPRECISE;CIPOS=-1,141;CIEND=-33,2;CIPOS95=-1,4;CIEND95=0,0;MATEID=36228_1;EVENT=36228;SECONDARY;SU=6826;PE=6826;SR=0;ALG=PROD;AF=0.1163;NSAMP=3401;MSQ=51.11;AC=3401;AN=29246;NFAM=3309
chr22	33751503	78046_2	N	N[chr4:104675963[	134009	LOW	SVTYPE=BND;POS=33751503;STRANDS=-+:4;IMPRECISE;CIPOS=-9,9;CIEND=-10,9;CIPOS95=-1,1;CIEND95=-1,1;MATEID=78046_1;EVENT=78046;SECONDARY;SU=4;PE=1;SR=3;ALG=PROD;AF=0.06835;NSAMP=1865;MSQ=51.5;AC=1999;AN=29246;NFAM=1799
chr22	33766951	113039_2	N	N[chr8:20057768[	89844.4	LOW	SVTYPE=BND;POS=33766951;STRANDS=-+:9;CIPOS=-29,28;CIEND=-29,28;CIPOS95=0,0;CIEND95=0,0;MATEID=113039_1;EVENT=113039;SECONDARY;SU=9;PE=0;SR=9;ALG=PROD;AF=0.07731;NSAMP=2237;MSQ=23.3;AC=2261;AN=29246;NFAM=2162
chr22	33770636	504318	N	<DUP>	232	PASS	SVTYPE=DUP;POS=33770636;SVLEN=12220;END=33782856;STRANDS=-+:22;IMPRECISE;CIPOS=-30,24;CIEND=-20,28;CIPOS95=-1,1;CIEND95=-1,1;SU=22;PE=19;SR=3;ALG=PROD;AF=3.419e-05;NSAMP=1;MSQ=107.9;AC=1;AN=29246;NFAM=1
chr22	33774314	306963	N	<DEL>	1100.12	PASS	SVTYPE=DEL;POS=33774314;SVLEN=-41994;END=33816308;STRANDS=+-:42;CIPOS=-2,0;CIEND=-10,9;CIPOS95=0,0;CIEND95=0,0;SU=42;PE=23;SR=19;ALG=PROD;AF=3.419e-05;NSAMP=1;MSQ=1100.12;AC=1;AN=29246;NFAM=1
chr22	33776107	306965	N	<DEL>	620.51	PASS	SVTYPE=DEL;POS=33776107;SVLEN=-9798;END=33785905;STRANDS=+-:24;CIPOS=-10,9;CIEND=-10,9;CIPOS95=0,0;CIEND95=0,0;SU=24;PE=20;SR=4;ALG=PROD;AF=3.419e-05;NSAMP=1;MSQ=620.51;AC=1;AN=29246;NFAM=1
chr22	33777226	306966	N	<DEL>	764.35	PASS	SVTYPE=DEL;POS=33777226;SVLEN=-2001;END=33779227;STRANDS=+-:35;IMPRECISE;CIPOS=-1,0;CIEND=-5,9;CIPOS95=0,1;CIEND95=0,0;SU=35;PE=20;SR=15;ALG=PROD;AF=3.419e-05;NSAMP=1;MSQ=764.35;AC=1;AN=29246;NFAM=1
chr22	33780687	504319	N	<DUP>	294.09	PASS	SVTYPE=DUP;POS=33780687;SVLEN=735545;END=34516232;STRANDS=-+:26;CIPOS=-2,0;CIEND=-10,9;CIPOS95=0,0;CIEND95=0,0;SU=26;PE=11;SR=15;ALG=PROD;AF=6.839e-05;NSAMP=1;MSQ=293.82;AC=2;AN=29246;NFAM=1
chr22	33796447	306967	N	<DEL>	881.32	PASS	SVTYPE=DEL;POS=33796447;SVLEN=-4181;END=33800628;STRANDS=+-:35;CIPOS=-2,1;CIEND=-10,9;CIPOS95=0,0;CIEND95=0,0;SU=35;PE=20;SR=15;ALG=PROD;AF=3.419e-05;NSAMP=1;MSQ=881.32;AC=1;AN=29246;NFAM=1
chr22	33796757	22064_2	N	]chr10:55495878]N	991.63	LOW	SVTYPE=BND;POS=33796757;STRANDS=+-:68;IMPRECISE;CIPOS=-410,9;CIEND=-8,377;CIPOS95=-17,9;CIEND95=-8,60;MATEID=22064_1;EVENT=22064;SECONDARY;SU=68;PE=68;SR=0;ALG=PROD;AF=0.0001368;NSAMP=4;MSQ=47.06;AC=4;AN=29246;NFAM=4
chr22	33796760	39132_2	N	N[chr17:70464975[	80865.5	LOW	SVTYPE=BND;POS=33796760;STRANDS=-+:4;IMPRECISE;CIPOS=-9,629;CIEND=-672,9;CIPOS95=-1,221;CIEND95=-222,0;MATEID=39132_1;EVENT=39132;SECONDARY;SU=4;PE=4;SR=0;ALG=PROD;AF=0.0543;NSAMP=1588;MSQ=39.07;AC=1588;AN=29246;NFAM=1571
chr22	33798351	306968	N	<DEL>	209.71	PASS	SVTYPE=DEL;POS=33798351;SVLEN=-8365;END=33806716;STRANDS=+-:11;IMPRECISE;CIPOS=-10,9;CIEND=-10,8;CIPOS95=0,0;CIEND95=-1,0;SU=11;PE=7;SR=4;ALG=PROD;AF=3.419e-05;NSAMP=1;MSQ=209.71;AC=1;AN=29246;NFAM=1
chr22	33803461	306969	N	<DEL>	134.69	PASS	SVTYPE=DEL;POS=33803461;SVLEN=-21923;END=33825384;STRANDS=+-:7;IMPRECISE;CIPOS=-10,9;CIEND=-10,8;CIPOS95=-1,1;CIEND95=-1,0;SU=7;PE=5;SR=2;ALG=PROD;AF=3.419e-05;NSAMP=1;MSQ=134.69;AC=1;AN=29246;NFAM=1
chr22	33808390	306970	N	<DEL>	1609.09	PASS	SVTYPE=DEL;POS=33808390;SVLEN=-18239;END=33826629;STRANDS=+-:78;CIPOS=-30,29;CIEND=-30,29;CIPOS95=0,0;CIEND95=0,0;SU=78;PE=55;SR=23;ALG=PROD;AF=3.419e-05;NSAMP=1;MSQ=536.47;AC=1;AN=29246;NFAM=1
chr22	33809143	504320_1	N	]chr22:47711881]N	4.33	LOW	SVTYPE=BND;POS=33809143;STRANDS=-+:6;IMPRECISE;CIPOS=-536,9;CIEND=-10,641;CIPOS95=-89,2;CIEND95=-2,115;MATEID=504320_2;EVENT=504320;SU=6;PE=6;SR=0;ALG=PROD;AF=3.419e-05;NSAMP=1;MSQ=4.31;RECLASSIFIED;AC=1;AN=29246;NFAM=1
chr22	33811032	306971	N	<DEL>	3440.94	PASS	SVTYPE=DEL;POS=33811032;SVLEN=-1798;END=33812830;STRANDS=+-:139;CIPOS=-27,28;CIEND=-9,6;CIPOS95=0,0;CIEND95=0,0;SU=139;PE=88;SR=51;ALG=PROD;AF=6.839e-05;NSAMP=2;MSQ=714.85;AC=2;AN=29246;NFAM=1
chr22	33825481	306972_1	N	N[chr22:33825945[	6196.54	PASS	SVTYPE=BND;POS=33825481;STRANDS=+-:181;CIPOS=-4,4;CIEND=-5,4;CIPOS95=0,0;CIEND95=0,0;MATEID=306972_2;EVENT=306972;SU=181;PE=97;SR=84;ALG=PROD;AF=0.0006155;NSAMP=18;MSQ=328.73;RECLASSIFIED;AC=18;AN=29246;NFAM=18
chr22	33825945	306972_2	N	]chr22:33825481]N	6196.54	PASS	SVTYPE=BND;POS=33825481;STRANDS=+-:181;CIPOS=-5,4;CIEND=-4,4;CIPOS95=0,0;CIEND95=0,0;MATEID=306972_1;EVENT=306972;SECONDARY;SU=181;PE=97;SR=84;ALG=PROD;AF=0.0006155;NSAMP=18;MSQ=328.73;RECLASSIFIED;AC=18;AN=29246;NFAM=18
chr22	33828642	306973_1	N	N[chr22:33828705[	650.51	PASS	SVTYPE=BND;POS=33828642;STRANDS=+-:25;CIPOS=-24,22;CIEND=-24,22;CIPOS95=0,0;CIEND95=0,0;MATEID=306973_2;EVENT=306973;SU=25;PE=0;SR=25;ALG=PROD;AF=3.419e-05;NSAMP=1;MSQ=422.75;RECLASSIFIED;AC=1;AN=29246;NFAM=1
chr22	33828705	306973_2	N	]chr22:33828642]N	650.51	PASS	SVTYPE=BND;POS=33828642;STRANDS=+-:25;CIPOS=-24,22;CIEND=-24,22;CIPOS95=0,0;CIEND95=0,0;MATEID=306973_1;EVENT=306973;SECONDARY;SU=25;PE=0;SR=25;ALG=PROD;AF=3.419e-05;NSAMP=1;MSQ=422.75;RECLASSIFIED;AC=1;AN=29246;NFAM=1
chr22	33836283	504321_1	N	]chr22:33837063]N	52.24	LOW	SVTYPE=BND;POS=33836283;STRANDS=-+:9;IMPRECISE;CIPOS=-8,9;CIEND=-9,7;CIPOS95=0,1;CIEND95=-1,0;MATEID=504321_2;EVENT=504321;SU=9;PE=5;SR=4;ALG=PROD;AF=3.419e-05;NSAMP=1;MSQ=51.2;RECLASSIFIED;AC=1;AN=29246;NFAM=1
chr22	33837063	504321_2	N	N[chr22:33836283[	52.24	LOW	SVTYPE=BND;POS=33836283;STRANDS=-+:9;IMPRECISE;CIPOS=-9,7;CIEND=-8,9;CIPOS95=-1,0;CIEND95=0,1;MATEID=504321_1;EVENT=504321;SECONDARY;SU=9;PE=5;SR=4;ALG=PROD;AF=3.419e-05;NSAMP=1;MSQ=51.2;RECLASSIFIED;AC=1;AN=29246;NFAM=1
chr22	33837259	88492_2	N	[chr5:57513775[N	60.25	LOW	SVTYPE=BND;POS=33837259;STRANDS=--:4;IMPRECISE;CIPOS=-10,8;CIEND=-7,7;CIPOS95=-1,0;CIEND95=-2,3;MATEID=88492_1;EVENT=88492;SECONDARY;SU=4;PE=0;SR=4;ALG=PROD;AF=6.839e-05;NSAMP=1;MSQ=60.25;AC=2;AN=29246;NFAM=1
chr22	33838347	581495_1	N	[chr22:33840186[N	446.1	PASS	SVTYPE=BND;POS=33838347;STRANDS=--:29;CIPOS=-10,7;CIEND=-10,9;CIPOS95=0,0;CIEND95=0,0;MATEID=581495_2;EVENT=581495;SU=29;PE=13;SR=16;ALG=PROD;AF=3.419e-05;NSAMP=1;MSQ=446.1;AC=1;AN=29246;NFAM=1
chr22	33838470	581496_1	N	N]chr22:33840181]	188.23	LOW	SVTYPE=BND;POS=33838470;STRANDS=++:20;CIPOS=-2,1;CIEND=-10,9;CIPOS95=0,0;CIEND95=0,0;MATEID=581496_2;EVENT=581496;SU=20;PE=8;SR=12;ALG=PROD;AF=3.419e-05;NSAMP=1;MSQ=188.23;AC=1;AN=29246;NFAM=1
chr22	33840181	581496_2	N	N]chr22:33838470]	188.23	LOW	SVTYPE=BND;POS=33840181;STRANDS=++:20;CIPOS=-10,9;CIEND=-2,1;CIPOS95=0,0;CIEND95=0,0;MATEID=581496_1;EVENT=581496;SECONDARY;SU=20;PE=8;SR=12;ALG=PROD;AF=3.419e-05;NSAMP=1;MSQ=188.23;AC=1;AN=29246;NFAM=1
chr22	33840186	581495_2	N	[chr22:33838347[N	446.1	PASS	SVTYPE=BND;POS=33840186;STRANDS=--:29;CIPOS=-10,9;CIEND=-10,7;CIPOS95=0,0;CIEND95=0,0;MATEID=581495_1;EVENT=581495;SECONDARY;SU=29;PE=13;SR=16;ALG=PROD;AF=3.419e-05;NSAMP=1;MSQ=446.1;AC=1;AN=29246;NFAM=1
chr22	33865846	66150_2	N	N[chr3:51500818[	204.37	LOW	SVTYPE=BND;POS=33865846;STRANDS=-+:5;CIPOS=-10,9;CIEND=-10,9;CIPOS95=0,0;CIEND95=0,0;MATEID=66150_1;EVENT=66150;SECONDARY;SU=5;PE=0;SR=5;ALG=PROD;AF=0.0004787;NSAMP=13;MSQ=13.76;AC=14;AN=29246;NFAM=13
chr22	33869194	306975	N	<DEL>	365.7	PASS	SVTYPE=DEL;POS=33869194;SVLEN=-2435;END=33871629;STRANDS=+-:12;CIPOS=-10,9;CIEND=-6,3;CIPOS95=0,0;CIEND95=0,0;SU=12;PE=6;SR=6;ALG=PROD;AF=3.419e-05;NSAMP=1;MSQ=365.7;AC=1;AN=29246;NFAM=1
chr22	33873799	306976	N	<DEL>	686.38	PASS	SVTYPE=DEL;POS=33873799;SVLEN=-39967;END=33913766;STRANDS=+-:30;CIPOS=-2,1;CIEND=-3,1;CIPOS95=0,0;CIEND95=0,0;SU=30;PE=18;SR=12;ALG=PROD;AF=3.419e-05;NSAMP=1;MSQ=686.38;AC=1;AN=29246;NFAM=1
chr22	33875687	306977_1	N	N[chr22:33875905[	3022.48	PASS	SVTYPE=BND;POS=33875687;STRANDS=+-:109;CIPOS=-4,2;CIEND=-3,3;CIPOS95=0,0;CIEND95=0,0;MATEID=306977_2;EVENT=306977;SU=109;PE=3;SR=106;ALG=PROD;AF=0.000171;NSAMP=5;MSQ=255.76;RECLASSIFIED;AC=5;AN=29246;NFAM=5
chr22	33875905	306977_2	N	]chr22:33875687]N	3022.48	PASS	SVTYPE=BND;POS=33875687;STRANDS=+-:109;CIPOS=-3,3;CIEND=-4,2;CIPOS95=0,0;CIEND95=0,0;MATEID=306977_1;EVENT=306977;SECONDARY;SU=109;PE=3;SR=106;ALG=PROD;AF=0.000171;NSAMP=5;MSQ=255.76;RECLASSIFIED;AC=5;AN=29246;NFAM=5
chr22	33880991	504323	N	<DUP>	365.51	PASS	SVTYPE=DUP;POS=33880991;SVLEN=42239;END=33923230;STRANDS=-+:36;CIPOS=-2,0;CIEND=-2,1;CIPOS95=0,0;CIEND95=0,0;SU=36;PE=18;SR=18;ALG=PROD;AF=3.419e-05;NSAMP=1;MSQ=365.26;AC=1;AN=29246;NFAM=1
chr22	33882265	504324	N	<DUP>	157.97	PASS	SVTYPE=DUP;POS=33882265;SVLEN=55062;END=33937327;STRANDS=-+:17;IMPRECISE;CIPOS=-212,7;CIEND=-10,180;CIPOS95=-51,0;CIEND95=-1,36;SU=17;PE=17;SR=0;ALG=PROD;AF=3.419e-05;NSAMP=1;MSQ=157.38;AC=1;AN=29246;NFAM=1
chr22	33886607	306978_1	N	N[chr22:33886692[	425.7	PASS	SVTYPE=BND;POS=33886607;STRANDS=+-:13;CIPOS=-10,9;CIEND=-9,9;CIPOS95=0,0;CIEND95=0,0;MATEID=306978_2;EVENT=306978;SU=13;PE=0;SR=13;ALG=PROD;AF=3.419e-05;NSAMP=1;MSQ=425.7;RECLASSIFIED;AC=1;AN=29246;NFAM=1
chr22	33886692	306978_2	N	]chr22:33886607]N	425.7	PASS	SVTYPE=BND;POS=33886607;STRANDS=+-:13;CIPOS=-9,9;CIEND=-10,9;CIPOS95=0,0;CIEND95=0,0;MATEID=306978_1;EVENT=306978;SECONDARY;SU=13;PE=0;SR=13;ALG=PROD;AF=3.419e-05;NSAMP=1;MSQ=425.7;RECLASSIFIED;AC=1;AN=29246;NFAM=1
chr22	33887521	504325	N	<DUP>	636.24	PASS	SVTYPE=DUP;POS=33887521;SVLEN=15465;END=33902986;STRANDS=-+:65;IMPRECISE;CIPOS=-91,29;CIEND=-30,225;CIPOS95=-15,15;CIEND95=-13,13;SU=65;PE=65;SR=0;ALG=PROD;AF=6.839e-05;NSAMP=2;MSQ=90.66;AC=2;AN=29246;NFAM=2
chr22	33907622	504326_1	N	]chr22:34034622]N	33362.7	LOW	SVTYPE=BND;POS=33907622;STRANDS=-+:5;IMPRECISE;CIPOS=-422,9;CIEND=-10,389;CIPOS95=-139,1;CIEND95=-1,120;MATEID=504326_2;EVENT=504326;SU=5;PE=5;SR=0;ALG=PROD;AF=0.03494;NSAMP=1021;MSQ=14.59;RECLASSIFIED;AC=1022;AN=29246;NFAM=975
chr22	33907690	306979	N	<DEL>	1430.6	PASS	SVTYPE=DEL;POS=33907690;SVLEN=-2986;END=33910676;STRANDS=+-:54;IMPRECISE;CIPOS=-31,312;CIEND=-403,29;CIPOS95=-21,21;CIEND95=-41,29;SU=54;PE=54;SR=0;ALG=PROD;AF=0.0002052;NSAMP=6;MSQ=238.42;AC=6;AN=29246;NFAM=6
chr22	33907714	88493_2	N	[chr5:139967821[N	3664.64	LOW	SVTYPE=BND;POS=33907714;STRANDS=--:597;CIPOS=-1,1;CIEND=-1,1;CIPOS95=0,0;CIEND95=0,0;MATEID=88493_1;EVENT=88493;SECONDARY;SU=597;PE=0;SR=597;ALG=PROD;AF=0.003659;NSAMP=107;MSQ=22.74;AC=107;AN=29246;NFAM=106
chr22	33922470	306981_1	N	N[chr22:33922530[	2736.43	LOW	SVTYPE=BND;POS=33922470;STRANDS=+-:88;CIPOS=-6,5;CIEND=-4,4;CIPOS95=0,0;CIEND95=0,0;MATEID=306981_2;EVENT=306981;SU=88;PE=0;SR=88;ALG=PROD;AF=0.0002393;NSAMP=7;MSQ=292.88;RECLASSIFIED;AC=7;AN=29246;NFAM=7
chr22	33922530	306981_2	N	]chr22:33922470]N	2736.43	LOW	SVTYPE=BND;POS=33922470;STRANDS=+-:88;CIPOS=-4,4;CIEND=-6,5;CIPOS95=0,0;CIEND95=0,0;MATEID=306981_1;EVENT=306981;SECONDARY;SU=88;PE=0;SR=88;ALG=PROD;AF=0.0002393;NSAMP=7;MSQ=292.88;RECLASSIFIED;AC=7;AN=29246;NFAM=7
chr22	33931772	306982_1	N	N[chr22:33932116[	1129.45	LOW	SVTYPE=BND;POS=33931772;STRANDS=+-:16;CIPOS=-2,1;CIEND=-2,1;CIPOS95=0,0;CIEND95=0,0;MATEID=306982_2;EVENT=306982;SU=16;PE=1;SR=15;ALG=PROD;AF=0.0004787;NSAMP=14;MSQ=59.14;RECLASSIFIED;AC=14;AN=29246;NFAM=14
chr22	33932116	306982_2	N	]chr22:33931772]N	1129.45	LOW	SVTYPE=BND;POS=33931772;STRANDS=+-:16;CIPOS=-2,1;CIEND=-2,1;CIPOS95=0,0;CIEND95=0,0;MATEID=306982_1;EVENT=306982;SECONDARY;SU=16;PE=1;SR=15;ALG=PROD;AF=0.0004787;NSAMP=14;MSQ=59.14;RECLASSIFIED;AC=14;AN=29246;NFAM=14
chr22	33943665	306984	N	<DEL>	565.57	PASS	SVTYPE=DEL;POS=33943665;SVLEN=-1685;END=33945350;STRANDS=+-:33;IMPRECISE;CIPOS=-31,291;CIEND=-252,29;CIPOS95=-24,24;CIEND95=-25,25;SU=33;PE=33;SR=0;ALG=PROD;AF=0.0001368;NSAMP=4;MSQ=141.39;AC=4;AN=29246;NFAM=4
chr22	33945626	29600_2	N	[chr12:121547647[N	26.87	LOW	SVTYPE=BND;POS=33945626;STRANDS=--:4;IMPRECISE;CIPOS=-8,8;CIEND=-8,7;CIPOS95=-1,2;CIEND95=-1,2;MATEID=29600_1;EVENT=29600;SECONDARY;SU=4;PE=0;SR=4;ALG=PROD;AF=3.419e-05;NSAMP=1;MSQ=26.87;AC=1;AN=29246;NFAM=1
chr22	33957920	306986	N	<DEL>	1762.59	PASS	SVTYPE=DEL;POS=33957920;SVLEN=-7140;END=33965060;STRANDS=+-:72;CIPOS=-22,21;CIEND=-30,29;CIPOS95=0,0;CIEND95=0,0;SU=72;PE=37;SR=35;ALG=PROD;AF=0.0001026;NSAMP=3;MSQ=587.53;AC=3;AN=29246;NFAM=3
chr22	33963019	97751_2	N	]chr6:29952848]N	146.78	LOW	SVTYPE=BND;POS=33963019;STRANDS=+-:9;IMPRECISE;CIPOS=-492,49;CIEND=-49,433;CIPOS95=-66,49;CIEND95=-49,86;MATEID=97751_1;EVENT=97751;SECONDARY;SU=9;PE=9;SR=0;ALG=PROD;AF=3.419e-05;NSAMP=1;MSQ=146.78;AC=1;AN=29246;NFAM=1
chr22	33963023	97750_2	N	N[chr6:29952627[	29.81	LOW	SVTYPE=BND;POS=33963023;STRANDS=-+:5;IMPRECISE;CIPOS=-50,588;CIEND=-628,48;CIPOS95=-50,110;CIEND95=-127,48;MATEID=97750_1;EVENT=97750;SECONDARY;SU=5;PE=5;SR=0;ALG=PROD;AF=3.419e-05;NSAMP=1;MSQ=29.81;AC=1;AN=29246;NFAM=1
chr22	33988453	504327	N	<DUP>	57.56	PASS	SVTYPE=DUP;POS=33988453;SVLEN=27189;END=34015642;STRANDS=-+:8;IMPRECISE;CIPOS=-253,9;CIEND=-10,328;CIPOS95=-58,3;CIEND95=-1,59;SU=8;PE=8;SR=0;ALG=PROD;AF=3.419e-05;NSAMP=1;MSQ=56.12;AC=1;AN=29246;NFAM=1
chr22	33993365	306987	N	<DEL>	197.63	PASS	SVTYPE=DEL;POS=33993365;SVLEN=-1148;END=33994513;STRANDS=+-:12;IMPRECISE;CIPOS=-10,203;CIEND=-466,9;CIPOS95=-3,42;CIEND95=-45,1;SU=12;PE=12;SR=0;ALG=PROD;AF=3.419e-05;NSAMP=1;MSQ=197.63;AC=1;AN=29246;NFAM=1
chr22	33994365	9148_2	N	N[chr1:153157626[	6.83	LOW	SVTYPE=BND;POS=33994365;STRANDS=-+:4;IMPRECISE;CIPOS=-10,8;CIEND=-9,8;CIPOS95=-1,0;CIEND95=0,0;MATEID=9148_1;EVENT=9148;SECONDARY;SU=4;PE=0;SR=4;ALG=PROD;AF=3.419e-05;NSAMP=1;MSQ=6.83;AC=1;AN=29246;NFAM=1
chr22	33995435	306988_1	N	N[chr22:33995492[	228.15	LOW	SVTYPE=BND;POS=33995435;STRANDS=+-:9;CIPOS=-5,3;CIEND=-4,3;CIPOS95=0,0;CIEND95=0,0;MATEID=306988_2;EVENT=306988;SU=9;PE=0;SR=9;ALG=PROD;AF=3.419e-05;NSAMP=1;MSQ=227.81;RECLASSIFIED;AC=1;AN=29246;NFAM=1
chr22	33995492	306988_2	N	]chr22:33995435]N	228.15	LOW	SVTYPE=BND;POS=33995435;STRANDS=+-:9;CIPOS=-4,3;CIEND=-5,3;CIPOS95=0,0;CIEND95=0,0;MATEID=306988_1;EVENT=306988;SECONDARY;SU=9;PE=0;SR=9;ALG=PROD;AF=3.419e-05;NSAMP=1;MSQ=227.81;RECLASSIFIED;AC=1;AN=29246;NFAM=1
chr22	33995902	306989	N	<DEL>	4948.07	PASS	SVTYPE=DEL;POS=33995902;SVLEN=-7129;END=34003031;STRANDS=+-:227;CIPOS=-1,2;CIEND=-4,2;CIPOS95=0,0;CIEND95=0,0;SU=227;PE=126;SR=101;ALG=PROD;AF=6.839e-05;NSAMP=2;MSQ=407.5;AC=2;AN=29246;NFAM=2
chr22	33998411	306990	N	<DEL>	641.42	PASS	SVTYPE=DEL;POS=33998411;SVLEN=-3371;END=34001782;STRANDS=+-:28;CIPOS=-3,2;CIEND=-4,2;CIPOS95=0,0;CIEND95=0,0;SU=28;PE=18;SR=10;ALG=PROD;AF=3.419e-05;NSAMP=1;MSQ=641.42;AC=1;AN=29246;NFAM=1
chr22	33998800	581497	N	<INV>	30181.5	PASS	SVTYPE=INV;POS=33998800;SVLEN=104284;END=34103084;STRANDS=++:844,--:762;IMPRECISE;CIPOS=-2,1;CIEND=-4,2;CIPOS95=0,0;CIEND95=-1,1;SU=1606;PE=1134;SR=472;ALG=PROD;AF=0.001641;NSAMP=48;MSQ=554.34;AC=48;AN=29246;NFAM=47
chr22	34002774	9149_2	N	N[chr1:16165758[	14.98	LOW	SVTYPE=BND;POS=34002774;STRANDS=-+:4;CIPOS=-9,8;CIEND=-9,8;CIPOS95=0,0;CIEND95=0,0;MATEID=9149_1;EVENT=9149;SECONDARY;SU=4;PE=0;SR=4;ALG=PROD;AF=3.419e-05;NSAMP=1;MSQ=14.98;AC=1;AN=29246;NFAM=1
chr22	34007770	306991_1	N	N[chr22:34011094[	13003.8	PASS	SVTYPE=BND;POS=34007770;STRANDS=+-:504;CIPOS=-3,2;CIEND=-3,1;CIPOS95=0,0;CIEND95=0,0;MATEID=306991_2;EVENT=306991;SU=504;PE=340;SR=164;ALG=PROD;AF=0.0004445;NSAMP=13;MSQ=466.14;RECLASSIFIED;AC=13;AN=29246;NFAM=13
chr22	34011094	306991_2	N	]chr22:34007770]N	13003.8	PASS	SVTYPE=BND;POS=34007770;STRANDS=+-:504;CIPOS=-3,1;CIEND=-3,2;CIPOS95=0,0;CIEND95=0,0;MATEID=306991_1;EVENT=306991;SECONDARY;SU=504;PE=340;SR=164;ALG=PROD;AF=0.0004445;NSAMP=13;MSQ=466.14;RECLASSIFIED;AC=13;AN=29246;NFAM=13
chr22	34018543	306992_1	N	N[chr22:34018631[	377.6	LOW	SVTYPE=BND;POS=34018543;STRANDS=+-:15;CIPOS=-24,22;CIEND=-30,29;CIPOS95=0,0;CIEND95=0,0;MATEID=306992_2;EVENT=306992;SU=15;PE=0;SR=15;ALG=PROD;AF=3.419e-05;NSAMP=1;MSQ=251.8;RECLASSIFIED;AC=1;AN=29246;NFAM=1
chr22	34018631	306992_2	N	]chr22:34018543]N	377.6	LOW	SVTYPE=BND;POS=34018543;STRANDS=+-:15;CIPOS=-30,29;CIEND=-24,22;CIPOS95=0,0;CIEND95=0,0;MATEID=306992_1;EVENT=306992;SECONDARY;SU=15;PE=0;SR=15;ALG=PROD;AF=3.419e-05;NSAMP=1;MSQ=251.8;RECLASSIFIED;AC=1;AN=29246;NFAM=1
chr22	34034622	504326_2	N	N[chr22:33907622[	33362.7	LOW	SVTYPE=BND;POS=33907622;STRANDS=-+:5;IMPRECISE;CIPOS=-10,389;CIEND=-422,9;CIPOS95=-1,120;CIEND95=-139,1;MATEID=504326_1;EVENT=504326;SECONDARY;SU=5;PE=5;SR=0;ALG=PROD;AF=0.03494;NSAMP=1021;MSQ=14.59;RECLASSIFIED;AC=1022;AN=29246;NFAM=975
chr22	34034623	88399_2	N	N]chr5:147316883]	941304	LOW	SVTYPE=BND;POS=34034623;STRANDS=++:4;IMPRECISE;CIPOS=-9,9;CIEND=-9,9;CIPOS95=-1,1;CIEND95=-1,1;MATEID=88399_1;EVENT=88399;SECONDARY;SU=4;PE=1;SR=3;ALG=PROD;AF=0.2098;NSAMP=6137;MSQ=89;AC=6137;AN=29246;NFAM=5777
chr22	34054854	306993	N	<DEL>	407.66	PASS	SVTYPE=DEL;POS=34054854;SVLEN=-975;END=34055829;STRANDS=+-:18;CIPOS=-4,3;CIEND=-10,9;CIPOS95=0,0;CIEND95=0,0;SU=18;PE=9;SR=9;ALG=PROD;AF=3.419e-05;NSAMP=1;MSQ=407.66;AC=1;AN=29246;NFAM=1
chr22	34062526	49277_2	N	N]chr2:218952324]	12755.5	LOW	SVTYPE=BND;POS=34062526;STRANDS=++:1244;CIPOS=-1,0;CIEND=-1,0;CIPOS95=0,0;CIEND95=0,0;MATEID=49277_1;EVENT=49277;SECONDARY;SU=1244;PE=656;SR=588;ALG=PROD;AF=0.001881;NSAMP=55;MSQ=213.03;AC=55;AN=29246;NFAM=55
chr22	34062530	49276_2	N	[chr2:218951967[N	13531.4	LOW	SVTYPE=BND;POS=34062530;STRANDS=--:964;CIPOS=-2,1;CIEND=-2,0;CIPOS95=0,0;CIEND95=0,0;MATEID=49276_1;EVENT=49276;SECONDARY;SU=964;PE=665;SR=299;ALG=PROD;AF=0.001881;NSAMP=55;MSQ=225.16;AC=55;AN=29246;NFAM=55
chr22	34077837	581499_1	N	N]chr22:34082539]	367.76	LOW	SVTYPE=BND;POS=34077837;STRANDS=++:25;IMPRECISE;CIPOS=-30,29;CIEND=-30,29;CIPOS95=-1,1;CIEND95=-1,1;MATEID=581499_2;EVENT=581499;SU=25;PE=22;SR=3;ALG=PROD;AF=6.839e-05;NSAMP=2;MSQ=183.88;AC=2;AN=29246;NFAM=2
chr22	34077856	581498_1	N	[chr22:34082331[N	691.62	PASS	SVTYPE=BND;POS=34077856;STRANDS=--:46;CIPOS=-23,21;CIEND=-22,20;CIPOS95=0,0;CIEND95=0,0;MATEID=581498_2;EVENT=581498;SU=46;PE=24;SR=22;ALG=PROD;AF=6.839e-05;NSAMP=2;MSQ=345.81;AC=2;AN=29246;NFAM=2
chr22	34082331	581498_2	N	[chr22:34077856[N	691.62	PASS	SVTYPE=BND;POS=34082331;STRANDS=--:46;CIPOS=-22,20;CIEND=-23,21;CIPOS95=0,0;CIEND95=0,0;MATEID=581498_1;EVENT=581498;SECONDARY;SU=46;PE=24;SR=22;ALG=PROD;AF=6.839e-05;NSAMP=2;MSQ=345.81;AC=2;AN=29246;NFAM=2
chr22	34082539	581499_2	N	N]chr22:34077837]	367.76	LOW	SVTYPE=BND;POS=34082539;STRANDS=++:25;IMPRECISE;CIPOS=-30,29;CIEND=-30,29;CIPOS95=-1,1;CIEND95=-1,1;MATEID=581499_1;EVENT=581499;SECONDARY;SU=25;PE=22;SR=3;ALG=PROD;AF=6.839e-05;NSAMP=2;MSQ=183.88;AC=2;AN=29246;NFAM=2
chr22	34082684	504328	N	<DUP>	242.02	PASS	SVTYPE=DUP;POS=34082684;SVLEN=603372;END=34686056;STRANDS=-+:23;CIPOS=-3,1;CIEND=-4,2;CIPOS95=0,0;CIEND95=0,0;SU=23;PE=12;SR=11;ALG=PROD;AF=3.419e-05;NSAMP=1;MSQ=241.66;AC=1;AN=29246;NFAM=1
chr22	34089236	306994	N	<DEL>	254.61	PASS	SVTYPE=DEL;POS=34089236;SVLEN=-2834;END=34092070;STRANDS=+-:13;IMPRECISE;CIPOS=-10,399;CIEND=-273,9;CIPOS95=-1,61;CIEND95=-43,3;SU=13;PE=13;SR=0;ALG=PROD;AF=3.419e-05;NSAMP=1;MSQ=254.61;AC=1;AN=29246;NFAM=1
chr22	34100699	306996	N	<DEL>	1804.43	PASS	SVTYPE=DEL;POS=34100699;SVLEN=-69;END=34100768;STRANDS=+-:67;CIPOS=-6,5;CIEND=-5,4;CIPOS95=0,0;CIEND95=0,0;SU=67;PE=0;SR=67;ALG=PROD;AF=0.0002393;NSAMP=7;MSQ=206.39;AC=7;AN=29246;NFAM=7
chr22	34131535	78047_2	N	[chr4:79919909[N	2806.36	LOW	SVTYPE=BND;POS=34131535;STRANDS=--:212;CIPOS=-3,3;CIEND=-3,3;CIPOS95=0,0;CIEND95=0,0;MATEID=78047_1;EVENT=78047;SECONDARY;SU=212;PE=0;SR=212;ALG=PROD;AF=0.003283;NSAMP=96;MSQ=18.53;AC=96;AN=29246;NFAM=96
chr22	34140661	306998	N	<DEL>	110.84	PASS	SVTYPE=DEL;POS=34140661;SVLEN=-120;END=34140781;STRANDS=+-:6;CIPOS=-6,5;CIEND=-6,5;CIPOS95=0,0;CIEND95=0,0;SU=6;PE=0;SR=6;ALG=PROD;AF=3.419e-05;NSAMP=1;MSQ=110.71;AC=1;AN=29246;NFAM=1
chr22	34147429	306999	N	<DEL>	2055.89	PASS	SVTYPE=DEL;POS=34147429;SVLEN=-6944;END=34154373;STRANDS=+-:89;CIPOS=-30,29;CIEND=-24,21;CIPOS95=0,0;CIEND95=0,0;SU=89;PE=62;SR=27;ALG=PROD;AF=0.0001026;NSAMP=3;MSQ=685.3;AC=3;AN=29246;NFAM=2
chr22	34155865	118071_2	N	[chr9:118661160[N	6.83	LOW	SVTYPE=BND;POS=34155865;STRANDS=--:4;IMPRECISE;CIPOS=-175,9;CIEND=-477,9;CIPOS95=-73,3;CIEND95=-103,1;MATEID=118071_1;EVENT=118071;SECONDARY;SU=4;PE=4;SR=0;ALG=PROD;AF=3.419e-05;NSAMP=1;MSQ=6.83;AC=1;AN=29246;NFAM=1
chr22	34155901	113040_2	N	N]chr8:21880642]	4471.89	LOW	SVTYPE=BND;POS=34155901;STRANDS=++:344;CIPOS=-2,2;CIEND=-2,2;CIPOS95=0,0;CIEND95=0,0;MATEID=113040_1;EVENT=113040;SECONDARY;SU=344;PE=0;SR=344;ALG=PROD;AF=0.002975;NSAMP=87;MSQ=24.93;AC=87;AN=29246;NFAM=86
chr22	34159862	307000_1	N	N[chr22:34186264[	10021.2	PASS	SVTYPE=BND;POS=34159862;STRANDS=+-:390;CIPOS=-2,1;CIEND=-2,0;CIPOS95=0,0;CIEND95=0,0;MATEID=307000_2;EVENT=307000;SU=390;PE=218;SR=172;ALG=PROD;AF=0.000171;NSAMP=5;MSQ=641.46;RECLASSIFIED;AC=5;AN=29246;NFAM=4
chr22	34171479	504330_1	N	]chr22:34173770]N	177.67	LOW	SVTYPE=BND;POS=34171479;STRANDS=-+:13;CIPOS=-29,28;CIEND=-29,28;CIPOS95=0,0;CIEND95=0,0;MATEID=504330_2;EVENT=504330;SU=13;PE=0;SR=13;ALG=PROD;AF=6.839e-05;NSAMP=2;MSQ=54.38;RECLASSIFIED;AC=2;AN=29246;NFAM=2
chr22	34171513	307001	N	<DEL>	351.82	PASS	SVTYPE=DEL;POS=34171513;SVLEN=-5462;END=34176975;STRANDS=+-:21;CIPOS=-24,23;CIEND=-24,23;CIPOS95=0,0;CIEND95=0,0;SU=21;PE=0;SR=21;ALG=PROD;AF=6.839e-05;NSAMP=2;MSQ=98.69;AC=2;AN=29246;NFAM=2
chr22	34173770	307002	N	<DEL>	1752.87	PASS	SVTYPE=DEL;POS=34173770;SVLEN=-3205;END=34176975;STRANDS=+-:50;IMPRECISE;CIPOS=-29,329;CIEND=-291,29;CIPOS95=-29,46;CIEND95=-31,29;SU=50;PE=50;SR=0;ALG=PROD;AF=0.0001026;NSAMP=3;MSQ=244.61;AC=3;AN=29246;NFAM=3
chr22	34173770	504330_2	N	N[chr22:34171479[	177.67	LOW	SVTYPE=BND;POS=34171479;STRANDS=-+:13;CIPOS=-29,28;CIEND=-29,28;CIPOS95=0,0;CIEND95=0,0;MATEID=504330_1;EVENT=504330;SECONDARY;SU=13;PE=0;SR=13;ALG=PROD;AF=6.839e-05;NSAMP=2;MSQ=54.38;RECLASSIFIED;AC=2;AN=29246;NFAM=2
chr22	34179816	307003	N	<DEL>	650.31	PASS	SVTYPE=DEL;POS=34179816;SVLEN=-1403;END=34181219;STRANDS=+-:28;CIPOS=-3,2;CIEND=-10,9;CIPOS95=0,0;CIEND95=0,0;SU=28;PE=18;SR=10;ALG=PROD;AF=3.419e-05;NSAMP=1;MSQ=650.31;AC=1;AN=29246;NFAM=1
chr22	34186264	307000_2	N	]chr22:34159862]N	10021.2	PASS	SVTYPE=BND;POS=34159862;STRANDS=+-:390;CIPOS=-2,0;CIEND=-2,1;CIPOS95=0,0;CIEND95=0,0;MATEID=307000_1;EVENT=307000;SECONDARY;SU=390;PE=218;SR=172;ALG=PROD;AF=0.000171;NSAMP=5;MSQ=641.46;RECLASSIFIED;AC=5;AN=29246;NFAM=4
chr22	34198116	66151_2	N	N]chr3:111222570]	839.03	LOW	SVTYPE=BND;POS=34198116;STRANDS=++:138;CIPOS=-4,4;CIEND=-4,4;CIPOS95=0,0;CIEND95=0,0;MATEID=66151_1;EVENT=66151;SECONDARY;SU=138;PE=0;SR=138;ALG=PROD;AF=0.0006497;NSAMP=19;MSQ=34.67;AC=19;AN=29246;NFAM=19
chr22	34226615	307004	N	<DEL>	653.32	PASS	SVTYPE=DEL;POS=34226615;SVLEN=-7568;END=34234183;STRANDS=+-:28;CIPOS=-10,9;CIEND=-4,2;CIPOS95=0,0;CIEND95=0,0;SU=28;PE=20;SR=8;ALG=PROD;AF=3.419e-05;NSAMP=1;MSQ=653.32;AC=1;AN=29246;NFAM=1
chr22	34253061	9150_2	N	N[chr1:12805510[	94.73	LOW	SVTYPE=BND;POS=34253061;STRANDS=-+:4;IMPRECISE;CIPOS=-9,535;CIEND=-507,9;CIPOS95=0,187;CIEND95=-150,1;MATEID=9150_1;EVENT=9150;SECONDARY;SU=4;PE=4;SR=0;ALG=PROD;AF=0.0002052;NSAMP=6;MSQ=13.04;AC=6;AN=29246;NFAM=6
chr22	34262109	504331	N	<DUP>	382.54	PASS	SVTYPE=DUP;POS=34262109;SVLEN=456115;END=34718224;STRANDS=-+:31;CIPOS=-30,23;CIEND=-25,27;CIPOS95=0,0;CIEND95=0,0;SU=31;PE=25;SR=6;ALG=PROD;AF=6.839e-05;NSAMP=2;MSQ=184.66;AC=2;AN=29246;NFAM=2
chr22	34278683	307008_1	N	N[chr22:34278797[	587.99	LOW	SVTYPE=BND;POS=34278683;STRANDS=+-:38;CIPOS=-9,8;CIEND=-9,8;CIPOS95=0,0;CIEND95=0,0;MATEID=307008_2;EVENT=307008;SU=38;PE=0;SR=38;ALG=PROD;AF=0.001094;NSAMP=32;MSQ=15.09;RECLASSIFIED;AC=32;AN=29246;NFAM=32
chr22	34278797	307008_2	N	]chr22:34278683]N	587.99	LOW	SVTYPE=BND;POS=34278683;STRANDS=+-:38;CIPOS=-9,8;CIEND=-9,8;CIPOS95=0,0;CIEND95=0,0;MATEID=307008_1;EVENT=307008;SECONDARY;SU=38;PE=0;SR=38;ALG=PROD;AF=0.001094;NSAMP=32;MSQ=15.09;RECLASSIFIED;AC=32;AN=29246;NFAM=32
chr22	34279125	49278_2	N	[chr2:125269903[N	734.82	LOW	SVTYPE=BND;POS=34279125;STRANDS=--:4;CIPOS=-9,8;CIEND=-9,8;CIPOS95=0,0;CIEND95=0,0;MATEID=49278_1;EVENT=49278;SECONDARY;SU=4;PE=0;SR=4;ALG=PROD;AF=0.00106;NSAMP=31;MSQ=13.78;AC=31;AN=29246;NFAM=31
chr22	34279157	97752_2	N	N]chr6:154357979]	2686.16	LOW	SVTYPE=BND;POS=34279157;STRANDS=++:8;IMPRECISE;CIPOS=-30,572;CIEND=-30,201;CIPOS95=-30,86;CIEND95=-30,34;MATEID=97752_1;EVENT=97752;SECONDARY;SU=8;PE=8;SR=0;ALG=PROD;AF=0.001199;NSAMP=35;MSQ=13.86;AC=35;AN=29184;NFAM=35
chr22	34300632	307011	N	<DEL>	2053.07	PASS	SVTYPE=DEL;POS=34300632;SVLEN=-786;END=34301418;STRANDS=+-:85;CIPOS=-30,29;CIEND=-25,22;CIPOS95=0,0;CIEND95=0,0;SU=85;PE=61;SR=24;ALG=PROD;AF=6.839e-05;NSAMP=2;MSQ=704.36;AC=2;AN=29246;NFAM=2
chr22	34309164	307014_1	N	N[chr22:34309228[	119.85	LOW	SVTYPE=BND;POS=34309164;STRANDS=+-:4;CIPOS=-9,8;CIEND=-9,8;CIPOS95=0,0;CIEND95=0,0;MATEID=307014_2;EVENT=307014;SU=4;PE=0;SR=4;ALG=PROD;AF=3.419e-05;NSAMP=1;MSQ=119.85;RECLASSIFIED;AC=1;AN=29246;NFAM=1
chr22	34309228	307014_2	N	]chr22:34309164]N	119.85	LOW	SVTYPE=BND;POS=34309164;STRANDS=+-:4;CIPOS=-9,8;CIEND=-9,8;CIPOS95=0,0;CIEND95=0,0;MATEID=307014_1;EVENT=307014;SECONDARY;SU=4;PE=0;SR=4;ALG=PROD;AF=3.419e-05;NSAMP=1;MSQ=119.85;RECLASSIFIED;AC=1;AN=29246;NFAM=1
chr22	34321377	307015_1	N	N[chr22:34329252[	15115.4	PASS	SVTYPE=BND;POS=34321377;STRANDS=+-:623;CIPOS=-2,1;CIEND=-2,0;CIPOS95=0,0;CIEND95=0,0;MATEID=307015_2;EVENT=307015;SU=623;PE=400;SR=223;ALG=PROD;AF=0.0004787;NSAMP=14;MSQ=565.18;RECLASSIFIED;AC=14;AN=29246;NFAM=13
chr22	34326370	307016_1	N	N[chr22:34326822[	643.12	LOW	SVTYPE=BND;POS=34326370;STRANDS=+-:10;CIPOS=-5,3;CIEND=-10,9;CIPOS95=0,0;CIEND95=0,0;MATEID=307016_2;EVENT=307016;SU=10;PE=1;SR=9;ALG=PROD;AF=0.0003419;NSAMP=10;MSQ=19.78;RECLASSIFIED;AC=10;AN=29246;NFAM=10
chr22	34326822	307016_2	N	]chr22:34326370]N	643.12	LOW	SVTYPE=BND;POS=34326370;STRANDS=+-:10;CIPOS=-10,9;CIEND=-5,3;CIPOS95=0,0;CIEND95=0,0;MATEID=307016_1;EVENT=307016;SECONDARY;SU=10;PE=1;SR=9;ALG=PROD;AF=0.0003419;NSAMP=10;MSQ=19.78;RECLASSIFIED;AC=10;AN=29246;NFAM=10
chr22	34327434	307017	N	<DEL>	302.45	PASS	SVTYPE=DEL;POS=34327434;SVLEN=-3869;END=34331303;STRANDS=+-:15;IMPRECISE;CIPOS=-8,9;CIEND=-10,7;CIPOS95=-1,1;CIEND95=-1,0;SU=15;PE=13;SR=2;ALG=PROD;AF=3.419e-05;NSAMP=1;MSQ=302.45;AC=1;AN=29246;NFAM=1
chr22	34328863	581501	N	<INV>	70945.9	LOW	SVTYPE=INV;POS=34328863;SVLEN=160;END=34329023;STRANDS=++:4541,--:711;IMPRECISE;CIPOS=-171,91;CIEND=-114,97;CIPOS95=-2,2;CIEND95=-22,22;SU=5252;PE=1136;SR=4116;ALG=SUM;AF=0.02152;NSAMP=628;MSQ=65.19;RETAINED;AC=629;AN=29226;NFAM=604
chr22	34328923	307018	N	<DEL>	1.10172e+06	PASS	SVTYPE=DEL;POS=34328923;SVLEN=-61;END=34328984;STRANDS=+-:43516;CIPOS=0,0;CIEND=0,0;CIPOS95=0,0;CIEND95=0,0;SU=43516;PE=104;SR=43412;ALG=PROD;AF=0.1454;NSAMP=3363;MSQ=218.5;MEDGQR=4.58;Q10GQR=4.33;AC=4230;AN=29096;NFAM=3221
chr22	34329077	307019_1	N	N[chr22:34329131[	397.49	LOW	SVTYPE=BND;POS=34329077;STRANDS=+-:7;CIPOS=-5,4;CIEND=-5,4;CIPOS95=0,0;CIEND95=0,0;MATEID=307019_2;EVENT=307019;SU=7;PE=0;SR=7;ALG=PROD;AF=0.0002397;NSAMP=7;MSQ=34.74;RECLASSIFIED;AC=7;AN=29208;NFAM=7
chr22	34329131	307019_2	N	]chr22:34329077]N	397.49	LOW	SVTYPE=BND;POS=34329077;STRANDS=+-:7;CIPOS=-5,4;CIEND=-5,4;CIPOS95=0,0;CIEND95=0,0;MATEID=307019_1;EVENT=307019;SECONDARY;SU=7;PE=0;SR=7;ALG=PROD;AF=0.0002397;NSAMP=7;MSQ=34.74;RECLASSIFIED;AC=7;AN=29208;NFAM=7
chr22	34329252	307015_2	N	]chr22:34321377]N	15115.4	PASS	SVTYPE=BND;POS=34321377;STRANDS=+-:623;CIPOS=-2,0;CIEND=-2,1;CIPOS95=0,0;CIEND95=0,0;MATEID=307015_1;EVENT=307015;SECONDARY;SU=623;PE=400;SR=223;ALG=PROD;AF=0.0004787;NSAMP=14;MSQ=565.18;RECLASSIFIED;AC=14;AN=29246;NFAM=13
chr22	34332734	59794_1	N	]chrX:82371543]N	79.98	LOW	SVTYPE=BND;POS=34332734;STRANDS=-+:8;CIPOS=-29,28;CIEND=-29,28;CIPOS95=0,0;CIEND95=0,0;MATEID=59794_2;EVENT=59794;SU=8;PE=0;SR=8;ALG=PROD;AF=6.839e-05;NSAMP=2;MSQ=34.31;AC=2;AN=29246;NFAM=2
chr22	34346926	581504	N	<INV>	128.04	LOW	SVTYPE=INV;POS=34346926;SVLEN=119;END=34347045;STRANDS=++:1,--:4;IMPRECISE;CIPOS=-10,9;CIEND=-10,9;CIPOS95=-3,3;CIEND95=-3,3;SU=5;PE=4;SR=1;ALG=PROD;AF=0.0002393;NSAMP=7;MSQ=15.1;AC=7;AN=29246;NFAM=7
chr22	34358776	34554_2	N	N[chr14:69591082[	208.35	LOW	SVTYPE=BND;POS=34358776;STRANDS=-+:4;IMPRECISE;CIPOS=-9,8;CIEND=-10,8;CIPOS95=0,1;CIEND95=-1,0;MATEID=34554_1;EVENT=34554;SECONDARY;SU=4;PE=0;SR=4;ALG=PROD;AF=0.0001368;NSAMP=4;MSQ=11.05;AC=4;AN=29246;NFAM=4
chr22	34367217	88400_2	N	N[chr5:25268197[	63.37	LOW	SVTYPE=BND;POS=34367217;STRANDS=-+:13;CIPOS=-29,28;CIEND=-29,28;CIPOS95=0,0;CIEND95=0,0;MATEID=88400_1;EVENT=88400;SECONDARY;SU=13;PE=0;SR=13;ALG=PROD;AF=6.839e-05;NSAMP=2;MSQ=11.23;AC=2;AN=29246;NFAM=2
chr22	34376217	307020	N	<DEL>	458.51	PASS	SVTYPE=DEL;POS=34376217;SVLEN=-9041;END=34385258;STRANDS=+-:21;CIPOS=-10,9;CIEND=-4,2;CIPOS95=0,0;CIEND95=0,0;SU=21;PE=13;SR=8;ALG=PROD;AF=3.419e-05;NSAMP=1;MSQ=458.51;AC=1;AN=29246;NFAM=1
chr22	34388008	307021	N	<DEL>	646.86	PASS	SVTYPE=DEL;POS=34388008;SVLEN=-17950;END=34405958;STRANDS=+-:34;CIPOS=-25,25;CIEND=-27,23;CIPOS95=0,0;CIEND95=0,0;SU=34;PE=18;SR=16;ALG=PROD;AF=6.839e-05;NSAMP=2;MSQ=223.18;AC=2;AN=29246;NFAM=2
chr22	34388021	307022	N	<DEL>	200.78	PASS	SVTYPE=DEL;POS=34388021;SVLEN=-96258;END=34484279;STRANDS=+-:9;IMPRECISE;CIPOS=-5,9;CIEND=-10,9;CIPOS95=-1,1;CIEND95=-1,1;SU=9;PE=7;SR=2;ALG=PROD;AF=3.419e-05;NSAMP=1;MSQ=200.76;AC=1;AN=29246;NFAM=1
chr22	34396444	58661_2	N	N[chr20:61028986[	8254.77	LOW	SVTYPE=BND;POS=34396444;STRANDS=-+:17;IMPRECISE;CIPOS=-30,496;CIEND=-635,29;CIPOS95=-30,73;CIEND95=-121,29;MATEID=58661_1;EVENT=58661;SECONDARY;SU=17;PE=17;SR=0;ALG=PROD;AF=0.01005;NSAMP=294;MSQ=16.87;AC=294;AN=29246;NFAM=293
chr22	34396603	118072_2	N	[chr9:133564320[N	107343	LOW	SVTYPE=BND;POS=34396603;STRANDS=--:73;IMPRECISE;CIPOS=-496,372;CIEND=-722,64;CIPOS95=-201,201;CIEND95=-176,64;MATEID=118072_1;EVENT=118072;SECONDARY;SU=73;PE=73;SR=0;ALG=SUM;AF=0.1016;NSAMP=2963;MSQ=22.78;AC=2972;AN=29246;NFAM=2907
chr22	34396608	49280_2	N	]chr2:1657704]N	6076.41	LOW	SVTYPE=BND;POS=34396608;STRANDS=+-:4;IMPRECISE;CIPOS=-682,9;CIEND=-10,622;CIPOS95=-233,1;CIEND95=-1,203;MATEID=49280_1;EVENT=49280;SECONDARY;SU=4;PE=4;SR=0;ALG=PROD;AF=0.007557;NSAMP=221;MSQ=11.75;AC=221;AN=29246;NFAM=221
chr22	34396670	97753_2	N	]chr6:170052787]N	8557.13	LOW	SVTYPE=BND;POS=34396670;STRANDS=+-:4;IMPRECISE;CIPOS=-10,9;CIEND=-10,9;CIPOS95=-3,3;CIEND95=-3,3;MATEID=97753_1;EVENT=97753;SECONDARY;SU=4;PE=2;SR=2;ALG=PROD;AF=0.008958;NSAMP=257;MSQ=19.19;AC=262;AN=29246;NFAM=256
chr22	34413038	307023_1	N	N[chr22:34413110[	1816.51	PASS	SVTYPE=BND;POS=34413038;STRANDS=+-:55;CIPOS=-6,3;CIEND=-9,9;CIPOS95=0,0;CIEND95=0,0;MATEID=307023_2;EVENT=307023;SU=55;PE=0;SR=55;ALG=PROD;AF=6.84e-05;NSAMP=2;MSQ=349.2;RECLASSIFIED;AC=2;AN=29238;NFAM=2
chr22	34413110	307023_2	N	]chr22:34413038]N	1816.51	PASS	SVTYPE=BND;POS=34413038;STRANDS=+-:55;CIPOS=-9,9;CIEND=-6,3;CIPOS95=0,0;CIEND95=0,0;MATEID=307023_1;EVENT=307023;SECONDARY;SU=55;PE=0;SR=55;ALG=PROD;AF=6.84e-05;NSAMP=2;MSQ=349.2;RECLASSIFIED;AC=2;AN=29238;NFAM=2
chr22	34415212	307024	N	<DEL>	263.84	PASS	SVTYPE=DEL;POS=34415212;SVLEN=-70;END=34415282;STRANDS=+-:10;CIPOS=-4,2;CIEND=-10,9;CIPOS95=0,0;CIEND95=0,0;SU=10;PE=0;SR=10;ALG=PROD;AF=3.419e-05;NSAMP=1;MSQ=263.76;AC=1;AN=29246;NFAM=1
chr22	34417390	307025	N	<DEL>	437.34	PASS	SVTYPE=DEL;POS=34417390;SVLEN=-1827;END=34419217;STRANDS=+-:26;CIPOS=-24,23;CIEND=-24,22;CIPOS95=0,0;CIEND95=0,0;SU=26;PE=13;SR=13;ALG=PROD;AF=6.839e-05;NSAMP=2;MSQ=218.67;AC=2;AN=29246;NFAM=1
chr22	34419212	307026_1	N	N[chr22:34419501[	81.85	LOW	SVTYPE=BND;POS=34419212;STRANDS=+-:4;CIPOS=-9,8;CIEND=-9,8;CIPOS95=0,0;CIEND95=0,0;MATEID=307026_2;EVENT=307026;SU=4;PE=0;SR=4;ALG=PROD;AF=0.0001368;NSAMP=4;MSQ=20.3;RECLASSIFIED;AC=4;AN=29246;NFAM=4
chr22	34419501	307026_2	N	]chr22:34419212]N	81.85	LOW	SVTYPE=BND;POS=34419212;STRANDS=+-:4;CIPOS=-9,8;CIEND=-9,8;CIPOS95=0,0;CIEND95=0,0;MATEID=307026_1;EVENT=307026;SECONDARY;SU=4;PE=0;SR=4;ALG=PROD;AF=0.0001368;NSAMP=4;MSQ=20.3;RECLASSIFIED;AC=4;AN=29246;NFAM=4
chr22	34424998	504333	N	<DUP>	216.48	PASS	SVTYPE=DUP;POS=34424998;SVLEN=4846;END=34429844;STRANDS=-+:19;IMPRECISE;CIPOS=-10,4;CIEND=-8,9;CIPOS95=-1,0;CIEND95=-1,1;SU=19;PE=17;SR=2;ALG=PROD;AF=3.419e-05;NSAMP=1;MSQ=215.99;AC=1;AN=29246;NFAM=1
chr22	34451607	307028_1	N	N[chr22:34455471[	5622.3	PASS	SVTYPE=BND;POS=34451607;STRANDS=+-:254;CIPOS=-3,2;CIEND=-3,1;CIPOS95=0,0;CIEND95=0,0;MATEID=307028_2;EVENT=307028;SU=254;PE=148;SR=106;ALG=PROD;AF=0.0003419;NSAMP=10;MSQ=486.12;RECLASSIFIED;AC=10;AN=29246;NFAM=8
chr22	34453294	581505_1	N	[chr22:34461775[N	287.42	PASS	SVTYPE=BND;POS=34453294;STRANDS=--:20;CIPOS=-7,9;CIEND=-10,9;CIPOS95=0,0;CIEND95=0,0;MATEID=581505_2;EVENT=581505;SU=20;PE=9;SR=11;ALG=PROD;AF=3.419e-05;NSAMP=1;MSQ=287.42;AC=1;AN=29246;NFAM=1
chr22	34453497	581506_1	N	N]chr22:34457663]	455.31	PASS	SVTYPE=BND;POS=34453497;STRANDS=++:27;CIPOS=-10,9;CIEND=-10,9;CIPOS95=0,0;CIEND95=0,0;MATEID=581506_2;EVENT=581506;SU=27;PE=13;SR=14;ALG=PROD;AF=3.419e-05;NSAMP=1;MSQ=455.31;AC=1;AN=29246;NFAM=1
chr22	34455471	307028_2	N	]chr22:34451607]N	5622.3	PASS	SVTYPE=BND;POS=34451607;STRANDS=+-:254;CIPOS=-3,1;CIEND=-3,2;CIPOS95=0,0;CIEND95=0,0;MATEID=307028_1;EVENT=307028;SECONDARY;SU=254;PE=148;SR=106;ALG=PROD;AF=0.0003419;NSAMP=10;MSQ=486.12;RECLASSIFIED;AC=10;AN=29246;NFAM=8
chr22	34457663	581506_2	N	N]chr22:34453497]	455.31	PASS	SVTYPE=BND;POS=34457663;STRANDS=++:27;CIPOS=-10,9;CIEND=-10,9;CIPOS95=0,0;CIEND95=0,0;MATEID=581506_1;EVENT=581506;SECONDARY;SU=27;PE=13;SR=14;ALG=PROD;AF=3.419e-05;NSAMP=1;MSQ=455.31;AC=1;AN=29246;NFAM=1
chr22	34461775	581505_2	N	[chr22:34453294[N	287.42	PASS	SVTYPE=BND;POS=34461775;STRANDS=--:20;CIPOS=-10,9;CIEND=-7,9;CIPOS95=0,0;CIEND95=0,0;MATEID=581505_1;EVENT=581505;SECONDARY;SU=20;PE=9;SR=11;ALG=PROD;AF=3.419e-05;NSAMP=1;MSQ=287.42;AC=1;AN=29246;NFAM=1
chr22	34463828	307030	N	<DEL>	722.76	PASS	SVTYPE=DEL;POS=34463828;SVLEN=-12429;END=34476257;STRANDS=+-:27;CIPOS=-3,2;CIEND=-10,9;CIPOS95=0,0;CIEND95=0,0;SU=27;PE=16;SR=11;ALG=PROD;AF=3.419e-05;NSAMP=1;MSQ=722.45;AC=1;AN=29246;NFAM=1
chr22	34467930	307031_1	N	N[chr22:34468867[	399.34	LOW	SVTYPE=BND;POS=34467930;STRANDS=+-:24;CIPOS=-24,24;CIEND=-23,20;CIPOS95=0,0;CIEND95=0,0;MATEID=307031_2;EVENT=307031;SU=24;PE=11;SR=13;ALG=PROD;AF=6.839e-05;NSAMP=2;MSQ=194.75;RECLASSIFIED;AC=2;AN=29246;NFAM=2
chr22	34468510	307032_1	N	N[chr22:34468566[	848.79	LOW	SVTYPE=BND;POS=34468510;STRANDS=+-:21;CIPOS=-31,20;CIEND=-21,30;CIPOS95=0,0;CIEND95=0,0;MATEID=307032_2;EVENT=307032;SU=21;PE=0;SR=21;ALG=PROD;AF=6.845e-05;NSAMP=2;MSQ=12.23;RECLASSIFIED;AC=2;AN=29218;NFAM=2
chr22	34468566	307032_2	N	]chr22:34468510]N	848.79	LOW	SVTYPE=BND;POS=34468510;STRANDS=+-:21;CIPOS=-21,30;CIEND=-31,20;CIPOS95=0,0;CIEND95=0,0;MATEID=307032_1;EVENT=307032;SECONDARY;SU=21;PE=0;SR=21;ALG=PROD;AF=6.845e-05;NSAMP=2;MSQ=12.23;RECLASSIFIED;AC=2;AN=29218;NFAM=2
chr22	34468605	581507_1	N	[chr22:34469075[N	2148.08	LOW	SVTYPE=BND;POS=34468605;STRANDS=--:18;IMPRECISE;CIPOS=-492,475;CIEND=-634,49;CIPOS95=-429,429;CIEND95=-262,49;MATEID=581507_2;EVENT=581507;SU=18;PE=18;SR=0;ALG=SUM;AF=0.002804;NSAMP=77;MSQ=26.25;RETAINED;AC=82;AN=29240;NFAM=77
chr22	34468703	581508	N	<INV>	6804.66	LOW	SVTYPE=INV;POS=34468703;SVLEN=727;END=34469430;STRANDS=++:20,--:2;IMPRECISE;CIPOS=-489,361;CIEND=-322,255;CIPOS95=-398,361;CIEND95=-245,245;SU=22;PE=22;SR=0;ALG=SUM;AF=0.005744;NSAMP=161;MSQ=39.87;RETAINED;AC=168;AN=29246;NFAM=161
chr22	34468712	307033_1	N	N[chr22:34469026[	1118.89	LOW	SVTYPE=BND;POS=34468712;STRANDS=+-:26;CIPOS=-40,24;CIEND=-43,48;CIPOS95=0,0;CIEND95=0,0;MATEID=307033_2;EVENT=307033;SU=26;PE=0;SR=26;ALG=PROD;AF=0.001608;NSAMP=47;MSQ=18.51;RECLASSIFIED;AC=47;AN=29234;NFAM=47
chr22	34468715	581510_1	N	N]chr22:34469461]	1649.39	LOW	SVTYPE=BND;POS=34468715;STRANDS=++:16;IMPRECISE;CIPOS=-50,185;CIEND=-32,347;CIPOS95=-50,83;CIEND95=-32,48;MATEID=581510_2;EVENT=581510;SU=16;PE=16;SR=0;ALG=SUM;AF=0.002018;NSAMP=58;MSQ=25.16;RETAINED;AC=59;AN=29240;NFAM=58
chr22	34468867	307031_2	N	]chr22:34467930]N	399.34	LOW	SVTYPE=BND;POS=34467930;STRANDS=+-:24;CIPOS=-23,20;CIEND=-24,24;CIPOS95=0,0;CIEND95=0,0;MATEID=307031_1;EVENT=307031;SECONDARY;SU=24;PE=11;SR=13;ALG=PROD;AF=6.839e-05;NSAMP=2;MSQ=194.75;RECLASSIFIED;AC=2;AN=29246;NFAM=2
chr22	34468958	106403_2	N	N[chr7:48717353[	123.4	LOW	SVTYPE=BND;POS=34468958;STRANDS=-+:9;CIPOS=-29,28;CIEND=-29,28;CIPOS95=0,0;CIEND95=0,0;MATEID=106403_1;EVENT=106403;SECONDARY;SU=9;PE=0;SR=9;ALG=PROD;AF=6.839e-05;NSAMP=2;MSQ=61.37;AC=2;AN=29246;NFAM=2
chr22	34469026	307033_2	N	]chr22:34468712]N	1118.89	LOW	SVTYPE=BND;POS=34468712;STRANDS=+-:26;CIPOS=-43,48;CIEND=-40,24;CIPOS95=0,0;CIEND95=0,0;MATEID=307033_1;EVENT=307033;SECONDARY;SU=26;PE=0;SR=26;ALG=PROD;AF=0.001608;NSAMP=47;MSQ=18.51;RECLASSIFIED;AC=47;AN=29234;NFAM=47
chr22	34469075	581507_2	N	[chr22:34468605[N	2148.08	LOW	SVTYPE=BND;POS=34469075;STRANDS=--:18;IMPRECISE;CIPOS=-634,49;CIEND=-492,475;CIPOS95=-262,49;CIEND95=-429,429;MATEID=581507_1;EVENT=581507;SECONDARY;SU=18;PE=18;SR=0;ALG=SUM;AF=0.002804;NSAMP=77;MSQ=26.25;RETAINED;AC=82;AN=29240;NFAM=77
chr22	34469461	581510_2	N	N]chr22:34468715]	1649.39	LOW	SVTYPE=BND;POS=34469461;STRANDS=++:16;IMPRECISE;CIPOS=-32,347;CIEND=-50,185;CIPOS95=-32,48;CIEND95=-50,83;MATEID=581510_1;EVENT=581510;SECONDARY;SU=16;PE=16;SR=0;ALG=SUM;AF=0.002018;NSAMP=58;MSQ=25.16;RETAINED;AC=59;AN=29240;NFAM=58
chr22	34486267	307034_1	N	N[chr22:34486812[	352.91	LOW	SVTYPE=BND;POS=34486267;STRANDS=+-:14;CIPOS=-5,4;CIEND=-3,5;CIPOS95=0,0;CIEND95=0,0;MATEID=307034_2;EVENT=307034;SU=14;PE=8;SR=6;ALG=PROD;AF=3.419e-05;NSAMP=1;MSQ=344.73;RECLASSIFIED;AC=1;AN=29246;NFAM=1
chr22	34486812	307034_2	N	]chr22:34486267]N	352.91	LOW	SVTYPE=BND;POS=34486267;STRANDS=+-:14;CIPOS=-3,5;CIEND=-5,4;CIPOS95=0,0;CIEND95=0,0;MATEID=307034_1;EVENT=307034;SECONDARY;SU=14;PE=8;SR=6;ALG=PROD;AF=3.419e-05;NSAMP=1;MSQ=344.73;RECLASSIFIED;AC=1;AN=29246;NFAM=1
chr22	34496960	307035_1	N	N[chr22:34497016[	2145.86	LOW	SVTYPE=BND;POS=34496960;STRANDS=+-:86;CIPOS=-5,4;CIEND=-5,5;CIPOS95=0,0;CIEND95=0,0;MATEID=307035_2;EVENT=307035;SU=86;PE=0;SR=86;ALG=PROD;AF=0.0002735;NSAMP=8;MSQ=175.3;RECLASSIFIED;AC=8;AN=29246;NFAM=8
chr22	34497016	307035_2	N	]chr22:34496960]N	2145.86	LOW	SVTYPE=BND;POS=34496960;STRANDS=+-:86;CIPOS=-5,5;CIEND=-5,4;CIPOS95=0,0;CIEND95=0,0;MATEID=307035_1;EVENT=307035;SECONDARY;SU=86;PE=0;SR=86;ALG=PROD;AF=0.0002735;NSAMP=8;MSQ=175.3;RECLASSIFIED;AC=8;AN=29246;NFAM=8
chr22	34500491	106404_2	N	N[chr7:18732926[	1496.46	LOW	SVTYPE=BND;POS=34500491;STRANDS=-+:4;CIPOS=-9,8;CIEND=-9,8;CIPOS95=0,0;CIEND95=0,0;MATEID=106404_1;EVENT=106404;SECONDARY;SU=4;PE=0;SR=4;ALG=PROD;AF=0.001641;NSAMP=48;MSQ=27.11;AC=48;AN=29246;NFAM=48
chr22	34500626	307038	N	<DEL>	435.11	PASS	SVTYPE=DEL;POS=34500626;SVLEN=-173;END=34500799;STRANDS=+-:14;CIPOS=-10,9;CIEND=-10,9;CIPOS95=0,0;CIEND95=0,0;SU=14;PE=0;SR=14;ALG=PROD;AF=6.839e-05;NSAMP=2;MSQ=217.26;RETAINED;AC=2;AN=29246;NFAM=2
chr22	34504201	307039	N	<DEL>	528128	PASS	SVTYPE=DEL;POS=34504201;SVLEN=-1101;END=34505302;STRANDS=+-:22192;CIPOS=0,0;CIEND=0,0;CIPOS95=0,0;CIEND95=0,0;SU=22192;PE=12985;SR=9207;ALG=PROD;AF=0.02958;NSAMP=833;MSQ=517.19;MEDGQR=4.96;Q10GQR=4.71;AC=865;AN=29246;NFAM=803
chr22	34540146	40173_2	N	]chr18:29951908]N	13258.5	LOW	SVTYPE=BND;POS=34540146;STRANDS=+-:243;IMPRECISE;CIPOS=-393,22;CIEND=-10,266;CIPOS95=-26,22;CIEND95=-7,7;MATEID=40173_1;EVENT=40173;SECONDARY;SU=243;PE=243;SR=0;ALG=PROD;AF=0.009198;NSAMP=269;MSQ=32.35;AC=269;AN=29246;NFAM=266
chr22	34540165	9151_2	N	]chr1:182566857]N	109.56	LOW	SVTYPE=BND;POS=34540165;STRANDS=+-:4;IMPRECISE;CIPOS=-700,9;CIEND=-10,491;CIPOS95=-231,1;CIEND95=-2,158;MATEID=9151_1;EVENT=9151;SECONDARY;SU=4;PE=4;SR=0;ALG=PROD;AF=0.0001026;NSAMP=3;MSQ=34.88;AC=3;AN=29246;NFAM=3
chr22	34540174	78048_2	N	[chr4:74867691[N	26.62	LOW	SVTYPE=BND;POS=34540174;STRANDS=--:7;IMPRECISE;CIPOS=-10,5;CIEND=-10,9;CIPOS95=-3,0;CIEND95=-3,3;MATEID=78048_1;EVENT=78048;SECONDARY;SU=7;PE=6;SR=1;ALG=PROD;AF=3.419e-05;NSAMP=1;MSQ=26.62;AC=1;AN=29246;NFAM=1
chr22	34540340	40174_2	N	N[chr18:29951895[	82293.1	LOW	SVTYPE=BND;POS=34540340;STRANDS=-+:288;IMPRECISE;CIPOS=-10,410;CIEND=-300,6;CIPOS95=-10,45;CIEND95=-12,6;MATEID=40174_1;EVENT=40174;SECONDARY;SU=288;PE=288;SR=0;ALG=PROD;AF=0.02264;NSAMP=662;MSQ=66.41;AC=662;AN=29246;NFAM=652
chr22	34545104	581513_1	N	[chr22:34545256[N	29.17	LOW	SVTYPE=BND;POS=34545104;STRANDS=--:4;IMPRECISE;CIPOS=-523,9;CIEND=-44,9;CIPOS95=-130,2;CIEND95=-43,0;MATEID=581513_2;EVENT=581513;SU=4;PE=4;SR=0;ALG=PROD;AF=3.419e-05;NSAMP=1;MSQ=26.87;AC=1;AN=29246;NFAM=1
chr22	34545256	581513_2	N	[chr22:34545104[N	29.17	LOW	SVTYPE=BND;POS=34545256;STRANDS=--:4;IMPRECISE;CIPOS=-44,9;CIEND=-523,9;CIPOS95=-43,0;CIEND95=-130,2;MATEID=581513_1;EVENT=581513;SECONDARY;SU=4;PE=4;SR=0;ALG=PROD;AF=3.419e-05;NSAMP=1;MSQ=26.87;AC=1;AN=29246;NFAM=1
chr22	34554895	307041_1	N	N[chr22:34682551[	15679.5	LOW	SVTYPE=BND;POS=34554895;STRANDS=+-:1164;IMPRECISE;CIPOS=-19,161;CIEND=-127,9;CIPOS95=-5,5;CIEND95=-3,3;MATEID=307041_2;EVENT=307041;SU=1164;PE=1164;SR=0;ALG=PROD;AF=0.01122;NSAMP=328;MSQ=41.83;RECLASSIFIED;AC=328;AN=29246;NFAM=326
chr22	34555477	29601_2	N	N[chr12:55087154[	35.68	LOW	SVTYPE=BND;POS=34555477;STRANDS=-+:5;CIPOS=-10,9;CIEND=-10,9;CIPOS95=0,0;CIEND95=0,0;MATEID=29601_1;EVENT=29601;SECONDARY;SU=5;PE=0;SR=5;ALG=PROD;AF=6.839e-05;NSAMP=2;MSQ=9.42;AC=2;AN=29246;NFAM=2
chr22	34555477	97754_2	N	N[chr6:80573694[	479.98	LOW	SVTYPE=BND;POS=34555477;STRANDS=-+:4;CIPOS=-9,8;CIEND=-9,8;CIPOS95=0,0;CIEND95=0,0;MATEID=97754_1;EVENT=97754;SECONDARY;SU=4;PE=0;SR=4;ALG=PROD;AF=0.0006497;NSAMP=19;MSQ=20.04;AC=19;AN=29246;NFAM=19
chr22	34572092	307042_1	N	N[chr22:34572758[	19076.3	PASS	SVTYPE=BND;POS=34572092;STRANDS=+-:729;CIPOS=-2,1;CIEND=-2,0;CIPOS95=0,0;CIEND95=0,0;MATEID=307042_2;EVENT=307042;SU=729;PE=391;SR=338;ALG=PROD;AF=0.001163;NSAMP=34;MSQ=513.25;RECLASSIFIED;AC=34;AN=29246;NFAM=34
chr22	34572758	307042_2	N	]chr22:34572092]N	19076.3	PASS	SVTYPE=BND;POS=34572092;STRANDS=+-:729;CIPOS=-2,0;CIEND=-2,1;CIPOS95=0,0;CIEND95=0,0;MATEID=307042_1;EVENT=307042;SECONDARY;SU=729;PE=391;SR=338;ALG=PROD;AF=0.001163;NSAMP=34;MSQ=513.25;RECLASSIFIED;AC=34;AN=29246;NFAM=34
chr22	34575016	307043	N	<DEL>	1377.26	PASS	SVTYPE=DEL;POS=34575016;SVLEN=-3577;END=34578593;STRANDS=+-:45;CIPOS=-26,28;CIEND=-30,24;CIPOS95=0,0;CIEND95=0,0;SU=45;PE=35;SR=10;ALG=PROD;AF=3.419e-05;NSAMP=1;MSQ=4.73;AC=1;AN=29246;NFAM=1
chr22	34578722	40946_2	N	[chr19:2551580[N	203.15	LOW	SVTYPE=BND;POS=34578722;STRANDS=--:4;CIPOS=-9,8;CIEND=-9,8;CIPOS95=0,0;CIEND95=0,0;MATEID=40946_1;EVENT=40946;SECONDARY;SU=4;PE=0;SR=4;ALG=PROD;AF=0.000171;NSAMP=4;MSQ=36.53;AC=5;AN=29246;NFAM=4
chr22	34578850	9152_2	N	N[chr1:196885465[	2830.19	LOW	SVTYPE=BND;POS=34578850;STRANDS=-+:13;CIPOS=-29,28;CIEND=-29,28;CIPOS95=0,0;CIEND95=0,0;MATEID=9152_1;EVENT=9152;SECONDARY;SU=13;PE=0;SR=13;ALG=PROD;AF=0.004308;NSAMP=126;MSQ=16.36;AC=126;AN=29246;NFAM=126
chr22	34579812	58662_2	N	[chr20:31614670[N	28987.2	LOW	SVTYPE=BND;POS=34579812;STRANDS=--:35;CIPOS=-7,6;CIEND=-7,6;CIPOS95=0,0;CIEND95=0,0;MATEID=58662_1;EVENT=58662;SECONDARY;SU=35;PE=0;SR=35;ALG=PROD;AF=0.01802;NSAMP=527;MSQ=29.2;AC=527;AN=29246;NFAM=514
chr22	34579951	9153_2	N	[chr1:97134041[N	5573.44	LOW	SVTYPE=BND;POS=34579951;STRANDS=--:4;CIPOS=-9,8;CIEND=-9,8;CIPOS95=0,0;CIEND95=0,0;MATEID=9153_1;EVENT=9153;SECONDARY;SU=4;PE=0;SR=4;ALG=PROD;AF=0.006941;NSAMP=202;MSQ=21.08;AC=203;AN=29246;NFAM=201
chr22	34593942	29602_2	N	N[chr12:71038685[	26.81	LOW	SVTYPE=BND;POS=34593942;STRANDS=-+:4;CIPOS=-9,8;CIEND=-9,8;CIPOS95=0,0;CIEND95=0,0;MATEID=29602_1;EVENT=29602;SECONDARY;SU=4;PE=0;SR=4;ALG=PROD;AF=3.419e-05;NSAMP=1;MSQ=26.81;AC=1;AN=29246;NFAM=1
chr22	34595011	504334_1	N	]chr22:34595930]N	220.76	LOW	SVTYPE=BND;POS=34595011;STRANDS=-+:16;IMPRECISE;CIPOS=-10,9;CIEND=-7,9;CIPOS95=-1,0;CIEND95=-1,1;MATEID=504334_2;EVENT=504334;SU=16;PE=13;SR=3;ALG=PROD;AF=3.419e-05;NSAMP=1;MSQ=220.75;RECLASSIFIED;AC=1;AN=29246;NFAM=1
chr22	34595323	307045_1	N	N[chr22:34595935[	1254.5	LOW	SVTYPE=BND;POS=34595323;STRANDS=+-:12;CIPOS=-10,9;CIEND=-9,4;CIPOS95=0,0;CIEND95=0,0;MATEID=307045_2;EVENT=307045;SU=12;PE=8;SR=4;ALG=PROD;AF=0.000889;NSAMP=26;MSQ=43;RECLASSIFIED;AC=26;AN=29246;NFAM=26
chr22	34595324	307044_1	N	N[chr22:34595375[	141417	LOW	SVTYPE=BND;POS=34595324;STRANDS=+-:271;IMPRECISE;CIPOS=-3,3;CIEND=0,2;CIPOS95=-1,1;CIEND95=0,0;MATEID=307044_2;EVENT=307044;SU=271;PE=4;SR=267;ALG=PROD;AF=0.1011;NSAMP=2955;MSQ=26.05;RECLASSIFIED;AC=2958;AN=29246;NFAM=2812
chr22	34595332	581418_2	N	[chr22:30158596[N	1030.96	LOW	SVTYPE=BND;POS=34595332;STRANDS=--:19;CIPOS=-10,9;CIEND=-10,9;CIPOS95=0,0;CIEND95=0,0;MATEID=581418_1;EVENT=581418;SECONDARY;SU=19;PE=0;SR=19;ALG=PROD;AF=0.001539;NSAMP=45;MSQ=17;AC=45;AN=29246;NFAM=45
chr22	34595375	307044_2	N	]chr22:34595324]N	141417	LOW	SVTYPE=BND;POS=34595324;STRANDS=+-:271;IMPRECISE;CIPOS=0,2;CIEND=-3,3;CIPOS95=0,0;CIEND95=-1,1;MATEID=307044_1;EVENT=307044;SECONDARY;SU=271;PE=4;SR=267;ALG=PROD;AF=0.1011;NSAMP=2955;MSQ=26.05;RECLASSIFIED;AC=2958;AN=29246;NFAM=2812
chr22	34595930	504334_2	N	N[chr22:34595011[	220.76	LOW	SVTYPE=BND;POS=34595011;STRANDS=-+:16;IMPRECISE;CIPOS=-7,9;CIEND=-10,9;CIPOS95=-1,1;CIEND95=-1,0;MATEID=504334_1;EVENT=504334;SECONDARY;SU=16;PE=13;SR=3;ALG=PROD;AF=3.419e-05;NSAMP=1;MSQ=220.75;RECLASSIFIED;AC=1;AN=29246;NFAM=1
chr22	34595935	307045_2	N	]chr22:34595323]N	1254.5	LOW	SVTYPE=BND;POS=34595323;STRANDS=+-:12;CIPOS=-9,4;CIEND=-10,9;CIPOS95=0,0;CIEND95=0,0;MATEID=307045_1;EVENT=307045;SECONDARY;SU=12;PE=8;SR=4;ALG=PROD;AF=0.000889;NSAMP=26;MSQ=43;RECLASSIFIED;AC=26;AN=29246;NFAM=26
chr22	34605406	307046_1	N	N[chr22:34609623[	308.01	LOW	SVTYPE=BND;POS=34605406;STRANDS=+-:10;CIPOS=-7,7;CIEND=-10,9;CIPOS95=0,0;CIEND95=0,0;MATEID=307046_2;EVENT=307046;SU=10;PE=6;SR=4;ALG=PROD;AF=6.839e-05;NSAMP=2;MSQ=154;RECLASSIFIED;AC=2;AN=29246;NFAM=2
chr22	34605415	504335_1	N	]chr22:34609786]N	219.64	LOW	SVTYPE=BND;POS=34605415;STRANDS=-+:23;CIPOS=-30,28;CIEND=-30,29;CIPOS95=0,0;CIEND95=0,0;MATEID=504335_2;EVENT=504335;SU=23;PE=10;SR=13;ALG=PROD;AF=6.839e-05;NSAMP=2;MSQ=109.82;RECLASSIFIED;AC=2;AN=29246;NFAM=2
chr22	34609623	307046_2	N	]chr22:34605406]N	308.01	LOW	SVTYPE=BND;POS=34605406;STRANDS=+-:10;CIPOS=-10,9;CIEND=-7,7;CIPOS95=0,0;CIEND95=0,0;MATEID=307046_1;EVENT=307046;SECONDARY;SU=10;PE=6;SR=4;ALG=PROD;AF=6.839e-05;NSAMP=2;MSQ=154;RECLASSIFIED;AC=2;AN=29246;NFAM=2
chr22	34609786	504335_2	N	N[chr22:34605415[	219.64	LOW	SVTYPE=BND;POS=34605415;STRANDS=-+:23;CIPOS=-30,29;CIEND=-30,28;CIPOS95=0,0;CIEND95=0,0;MATEID=504335_1;EVENT=504335;SECONDARY;SU=23;PE=10;SR=13;ALG=PROD;AF=6.839e-05;NSAMP=2;MSQ=109.82;RECLASSIFIED;AC=2;AN=29246;NFAM=2
chr22	34611841	307047	N	<DEL>	44181.7	PASS	SVTYPE=DEL;POS=34611841;SVLEN=-3015;END=34614856;STRANDS=+-:1392;CIPOS=-10,9;CIEND=-10,1;CIPOS95=0,0;CIEND95=0,0;SU=1392;PE=1336;SR=56;ALG=PROD;AF=0.002496;NSAMP=72;MSQ=236.57;AC=73;AN=29246;NFAM=68
chr22	34620657	307048	N	<DEL>	401.33	PASS	SVTYPE=DEL;POS=34620657;SVLEN=-910;END=34621567;STRANDS=+-:24;CIPOS=-2,1;CIEND=-3,1;CIPOS95=0,0;CIEND95=0,0;SU=24;PE=12;SR=12;ALG=PROD;AF=3.419e-05;NSAMP=1;MSQ=401.33;AC=1;AN=29246;NFAM=1
chr22	34626143	113042_2	N	[chr8:93039406[N	327.94	LOW	SVTYPE=BND;POS=34626143;STRANDS=--:8;IMPRECISE;CIPOS=-485,29;CIEND=-365,29;CIPOS95=-96,29;CIEND95=-67,29;MATEID=113042_1;EVENT=113042;SECONDARY;SU=8;PE=8;SR=0;ALG=PROD;AF=0.0006839;NSAMP=20;MSQ=11.84;AC=20;AN=29246;NFAM=20
chr22	34626325	113043_2	N	N]chr8:93039317]	146.66	LOW	SVTYPE=BND;POS=34626325;STRANDS=++:4;IMPRECISE;CIPOS=-10,711;CIEND=-10,202;CIPOS95=-2,147;CIEND95=-3,88;MATEID=113043_1;EVENT=113043;SECONDARY;SU=4;PE=4;SR=0;ALG=PROD;AF=0.000171;NSAMP=5;MSQ=9.68;AC=5;AN=29246;NFAM=5
chr22	34628536	307049	N	<DEL>	2376.82	PASS	SVTYPE=DEL;POS=34628536;SVLEN=-8908;END=34637444;STRANDS=+-:90;CIPOS=-5,6;CIEND=-10,9;CIPOS95=0,0;CIEND95=0,0;SU=90;PE=55;SR=35;ALG=PROD;AF=0.000171;NSAMP=5;MSQ=475.36;AC=5;AN=29246;NFAM=5
chr22	34630215	40175_2	N	[chr18:10931699[N	111.89	LOW	SVTYPE=BND;POS=34630215;STRANDS=--:6;IMPRECISE;CIPOS=-6,5;CIEND=-8,8;CIPOS95=0,0;CIEND95=-1,1;MATEID=40175_1;EVENT=40175;SECONDARY;SU=6;PE=0;SR=6;ALG=PROD;AF=6.839e-05;NSAMP=2;MSQ=52.35;AC=2;AN=29246;NFAM=2
chr22	34643697	581514	N	<INV>	15.29	LOW	SVTYPE=INV;POS=34643697;SVLEN=242;END=34643939;STRANDS=++:1,--:3;IMPRECISE;CIPOS=-19,0;CIEND=0,21;CIPOS95=-19,0;CIEND95=0,12;SU=4;PE=4;SR=0;ALG=PROD;AF=3.419e-05;NSAMP=1;MSQ=14.98;AC=1;AN=29246;NFAM=1
chr22	34660755	504336	N	<DUP>	124.27	PASS	SVTYPE=DUP;POS=34660755;SVLEN=37348;END=34698103;STRANDS=-+:14;CIPOS=-10,9;CIEND=-4,4;CIPOS95=0,0;CIEND95=0,0;SU=14;PE=8;SR=6;ALG=PROD;AF=3.419e-05;NSAMP=1;MSQ=123.95;AC=1;AN=29246;NFAM=1
chr22	34662426	581515	N	<INV>	9.37	LOW	SVTYPE=INV;POS=34662426;SVLEN=272;END=34662698;STRANDS=++:1,--:3;IMPRECISE;CIPOS=-44,0;CIEND=0,15;CIPOS95=-34,0;CIEND95=0,7;SU=4;PE=4;SR=0;ALG=PROD;AF=3.419e-05;NSAMP=1;MSQ=9.36;AC=1;AN=29246;NFAM=1
chr22	34674364	504337	N	<DUP>	916.64	PASS	SVTYPE=DUP;POS=34674364;SVLEN=223146;END=34897510;STRANDS=-+:77;CIPOS=-30,29;CIEND=-22,21;CIPOS95=0,0;CIEND95=0,0;SU=77;PE=50;SR=27;ALG=PROD;AF=0.0001368;NSAMP=2;MSQ=457.99;AC=4;AN=29246;NFAM=2
chr22	34675167	307051_1	N	N[chr22:34676181[	16685.7	PASS	SVTYPE=BND;POS=34675167;STRANDS=+-:775;CIPOS=-2,2;CIEND=-2,1;CIPOS95=0,0;CIEND95=0,0;MATEID=307051_2;EVENT=307051;SU=775;PE=433;SR=342;ALG=PROD;AF=0.001607;NSAMP=47;MSQ=336.01;RECLASSIFIED;AC=47;AN=29246;NFAM=45
chr22	34676181	307051_2	N	]chr22:34675167]N	16685.7	PASS	SVTYPE=BND;POS=34675167;STRANDS=+-:775;CIPOS=-2,1;CIEND=-2,2;CIPOS95=0,0;CIEND95=0,0;MATEID=307051_1;EVENT=307051;SECONDARY;SU=775;PE=433;SR=342;ALG=PROD;AF=0.001607;NSAMP=47;MSQ=336.01;RECLASSIFIED;AC=47;AN=29246;NFAM=45
chr22	34680067	504338	N	<DUP>	64.43	PASS	SVTYPE=DUP;POS=34680067;SVLEN=68270;END=34748337;STRANDS=-+:6;IMPRECISE;CIPOS=-349,9;CIEND=-10,357;CIPOS95=-105,2;CIEND95=-1,79;SU=6;PE=6;SR=0;ALG=PROD;AF=3.419e-05;NSAMP=1;MSQ=63.43;AC=1;AN=29246;NFAM=1
chr22	34680954	49283_2	N	N]chr2:117780701]	105278	LOW	SVTYPE=BND;POS=34680954;STRANDS=++:1310;IMPRECISE;CIPOS=-26,179;CIEND=-10,235;CIPOS95=-5,5;CIEND95=-10,18;MATEID=49283_1;EVENT=49283;SECONDARY;SU=1310;PE=1310;SR=0;ALG=PROD;AF=0.05119;NSAMP=1497;MSQ=35.53;AC=1497;AN=29246;NFAM=1434
chr22	34682551	307041_2	N	]chr22:34554895]N	15679.5	LOW	SVTYPE=BND;POS=34554895;STRANDS=+-:1164;IMPRECISE;CIPOS=-127,9;CIEND=-19,161;CIPOS95=-3,3;CIEND95=-5,5;MATEID=307041_1;EVENT=307041;SECONDARY;SU=1164;PE=1164;SR=0;ALG=PROD;AF=0.01122;NSAMP=328;MSQ=41.83;RECLASSIFIED;AC=328;AN=29246;NFAM=326
chr22	34683484	66152_2	N	[chr3:48210640[N	232.86	LOW	SVTYPE=BND;POS=34683484;STRANDS=--:26;CIPOS=-27,29;CIEND=-24,21;CIPOS95=0,0;CIEND95=0,0;MATEID=66152_1;EVENT=66152;SECONDARY;SU=26;PE=14;SR=12;ALG=PROD;AF=0.0001026;NSAMP=3;MSQ=58.89;AC=3;AN=29246;NFAM=3
chr22	34686601	49284_2	N	N]chr2:52371123]	1174.76	LOW	SVTYPE=BND;POS=34686601;STRANDS=++:94;CIPOS=-5,4;CIEND=-5,4;CIPOS95=0,0;CIEND95=0,0;MATEID=49284_1;EVENT=49284;SECONDARY;SU=94;PE=0;SR=94;ALG=PROD;AF=0.0008548;NSAMP=25;MSQ=25.42;AC=25;AN=29246;NFAM=25
chr22	34693626	307052_1	N	N[chr22:34693721[	7522.84	PASS	SVTYPE=BND;POS=34693626;STRANDS=+-:296;CIPOS=-2,1;CIEND=-2,1;CIPOS95=0,0;CIEND95=0,0;MATEID=307052_2;EVENT=307052;SU=296;PE=6;SR=290;ALG=PROD;AF=0.000171;NSAMP=5;MSQ=261.93;RECLASSIFIED;AC=5;AN=29246;NFAM=3
chr22	34693721	307052_2	N	]chr22:34693626]N	7522.84	PASS	SVTYPE=BND;POS=34693626;STRANDS=+-:296;CIPOS=-2,1;CIEND=-2,1;CIPOS95=0,0;CIEND95=0,0;MATEID=307052_1;EVENT=307052;SECONDARY;SU=296;PE=6;SR=290;ALG=PROD;AF=0.000171;NSAMP=5;MSQ=261.93;RECLASSIFIED;AC=5;AN=29246;NFAM=3
chr22	34694573	504339	N	<DUP>	778.07	PASS	SVTYPE=DUP;POS=34694573;SVLEN=28169;END=34722742;STRANDS=-+:76;CIPOS=-30,29;CIEND=-30,29;CIPOS95=0,0;CIEND95=0,0;SU=76;PE=47;SR=29;ALG=PROD;AF=6.839e-05;NSAMP=2;MSQ=214.62;AC=2;AN=29246;NFAM=1
chr22	34710511	307053	N	<DEL>	45331.6	PASS	SVTYPE=DEL;POS=34710511;SVLEN=-10779;END=34721290;STRANDS=+-:1922;CIPOS=-1,0;CIEND=-1,0;CIPOS95=0,0;CIEND95=0,0;SU=1922;PE=1163;SR=759;ALG=PROD;AF=0.002428;NSAMP=71;MSQ=478.29;AC=71;AN=29246;NFAM=70
chr22	34715631	307054_1	N	N[chr22:34715885[	503.63	LOW	SVTYPE=BND;POS=34715631;STRANDS=+-:6;IMPRECISE;CIPOS=-9,9;CIEND=-8,5;CIPOS95=0,1;CIEND95=-1,2;MATEID=307054_2;EVENT=307054;SU=6;PE=0;SR=6;ALG=PROD;AF=0.0006839;NSAMP=20;MSQ=20.18;RECLASSIFIED;AC=20;AN=29246;NFAM=20
chr22	34715885	307054_2	N	]chr22:34715631]N	503.63	LOW	SVTYPE=BND;POS=34715631;STRANDS=+-:6;IMPRECISE;CIPOS=-8,5;CIEND=-9,9;CIPOS95=-1,2;CIEND95=0,1;MATEID=307054_1;EVENT=307054;SECONDARY;SU=6;PE=0;SR=6;ALG=PROD;AF=0.0006839;NSAMP=20;MSQ=20.18;RECLASSIFIED;AC=20;AN=29246;NFAM=20
chr22	34717714	307055	N	<DEL>	425.5	PASS	SVTYPE=DEL;POS=34717714;SVLEN=-2343;END=34720057;STRANDS=+-:20;CIPOS=-10,9;CIEND=-10,9;CIPOS95=0,0;CIEND95=0,0;SU=20;PE=10;SR=10;ALG=PROD;AF=3.419e-05;NSAMP=1;MSQ=425.5;AC=1;AN=29246;NFAM=1
chr22	34720407	9154_2	N	N]chr1:233481916]	9.36	LOW	SVTYPE=BND;POS=34720407;STRANDS=++:4;CIPOS=-9,8;CIEND=-9,8;CIPOS95=0,0;CIEND95=0,0;MATEID=9154_1;EVENT=9154;SECONDARY;SU=4;PE=0;SR=4;ALG=PROD;AF=3.419e-05;NSAMP=1;MSQ=9.25;AC=1;AN=29246;NFAM=1
chr22	34720462	307056_1	N	N[chr22:34720608[	264.75	LOW	SVTYPE=BND;POS=34720462;STRANDS=+-:6;CIPOS=-6,5;CIEND=-6,5;CIPOS95=0,0;CIEND95=0,0;MATEID=307056_2;EVENT=307056;SU=6;PE=0;SR=6;ALG=PROD;AF=0.0002052;NSAMP=6;MSQ=29.6;RECLASSIFIED;AC=6;AN=29240;NFAM=6
chr22	34720608	307056_2	N	]chr22:34720462]N	264.75	LOW	SVTYPE=BND;POS=34720462;STRANDS=+-:6;CIPOS=-6,5;CIEND=-6,5;CIPOS95=0,0;CIEND95=0,0;MATEID=307056_1;EVENT=307056;SECONDARY;SU=6;PE=0;SR=6;ALG=PROD;AF=0.0002052;NSAMP=6;MSQ=29.6;RECLASSIFIED;AC=6;AN=29240;NFAM=6
chr22	34724875	504340	N	<DUP>	1175.25	PASS	SVTYPE=DUP;POS=34724875;SVLEN=4247;END=34729122;STRANDS=-+:93;CIPOS=-10,8;CIEND=-10,9;CIPOS95=0,0;CIEND95=0,0;SU=93;PE=69;SR=24;ALG=PROD;AF=0.0001368;NSAMP=3;MSQ=269.6;AC=4;AN=29246;NFAM=3
chr22	34734847	9155_2	N	]chr1:84058547]N	137.9	LOW	SVTYPE=BND;POS=34734847;STRANDS=+-:10;IMPRECISE;CIPOS=-488,29;CIEND=-42,450;CIPOS95=-122,29;CIEND95=-42,104;MATEID=9155_1;EVENT=9155;SECONDARY;SU=10;PE=10;SR=0;ALG=PROD;AF=6.839e-05;NSAMP=2;MSQ=68.85;AC=2;AN=29246;NFAM=2
chr22	34734862	9156_2	N	N[chr1:84051738[	59.32	LOW	SVTYPE=BND;POS=34734862;STRANDS=-+:8;IMPRECISE;CIPOS=-50,388;CIEND=-418,47;CIPOS95=-50,94;CIEND95=-117,47;MATEID=9156_1;EVENT=9156;SECONDARY;SU=8;PE=8;SR=0;ALG=PROD;AF=6.839e-05;NSAMP=2;MSQ=29.65;AC=2;AN=29246;NFAM=2
chr22	34747393	580956_2	N	N]chr22:12548720]	14.67	LOW	SVTYPE=BND;POS=34747393;STRANDS=++:4;IMPRECISE;CIPOS=-10,457;CIEND=-10,543;CIPOS95=-1,139;CIEND95=-1,179;MATEID=580956_1;EVENT=580956;SECONDARY;SU=4;PE=4;SR=0;ALG=PROD;AF=3.419e-05;NSAMP=1;MSQ=14.67;AC=1;AN=29246;NFAM=1
chr22	34749036	581517_1	N	N]chr22:34791381]	356.34	LOW	SVTYPE=BND;POS=34749036;STRANDS=++:15;IMPRECISE;CIPOS=-37,468;CIEND=-50,576;CIPOS95=-37,88;CIEND95=-50,97;MATEID=581517_2;EVENT=581517;SU=15;PE=15;SR=0;ALG=PROD;AF=0.000171;NSAMP=5;MSQ=45.48;AC=5;AN=29246;NFAM=5
chr22	34749299	581516_1	N	[chr22:34791161[N	278.17	LOW	SVTYPE=BND;POS=34749299;STRANDS=--:32;IMPRECISE;CIPOS=-720,49;CIEND=-678,276;CIPOS95=-253,49;CIEND95=-221,221;MATEID=581516_2;EVENT=581516;SU=32;PE=32;SR=0;ALG=SUM;AF=0.0002052;NSAMP=6;MSQ=26.19;AC=6;AN=29246;NFAM=6
chr22	34753396	504341	N	<DUP>	565.2	PASS	SVTYPE=DUP;POS=34753396;SVLEN=460;END=34753856;STRANDS=-+:52;CIPOS=-24,22;CIEND=-24,24;CIPOS95=0,0;CIEND95=0,0;SU=52;PE=24;SR=28;ALG=PROD;AF=6.839e-05;NSAMP=2;MSQ=172.92;AC=2;AN=29246;NFAM=2
chr22	34766806	307058	N	<DEL>	335.64	PASS	SVTYPE=DEL;POS=34766806;SVLEN=-79;END=34766885;STRANDS=+-:13;CIPOS=-10,9;CIEND=-10,9;CIPOS95=0,0;CIEND95=0,0;SU=13;PE=0;SR=13;ALG=PROD;AF=3.419e-05;NSAMP=1;MSQ=335.64;AC=1;AN=29246;NFAM=1
chr22	34767394	307059	N	<DEL>	371.65	PASS	SVTYPE=DEL;POS=34767394;SVLEN=-2649;END=34770043;STRANDS=+-:16;CIPOS=-10,9;CIEND=-10,9;CIPOS95=0,0;CIEND95=0,0;SU=16;PE=5;SR=11;ALG=PROD;AF=3.419e-05;NSAMP=1;MSQ=371.65;AC=1;AN=29246;NFAM=1
chr22	34772752	581518	N	<INV>	48.45	LOW	SVTYPE=INV;POS=34772752;SVLEN=1217;END=34773969;STRANDS=++:2,--:2;IMPRECISE;CIPOS=-55,31;CIEND=-55,9;CIPOS95=-43,22;CIEND95=-44,0;SU=4;PE=4;SR=0;ALG=PROD;AF=0.0001026;NSAMP=3;MSQ=15.41;RETAINED;AC=3;AN=29246;NFAM=3
chr22	34779312	581520_1	N	N]chr22:34794622]	98.84	LOW	SVTYPE=BND;POS=34779312;STRANDS=++:6;IMPRECISE;CIPOS=-10,513;CIEND=-10,519;CIPOS95=-2,108;CIEND95=-2,108;MATEID=581520_2;EVENT=581520;SU=6;PE=6;SR=0;ALG=PROD;AF=3.419e-05;NSAMP=1;MSQ=98.81;AC=1;AN=29246;NFAM=1
chr22	34784745	22065_2	N	[chr10:16343144[N	15274	LOW	SVTYPE=BND;POS=34784745;STRANDS=--:35;CIPOS=-10,9;CIEND=-10,6;CIPOS95=0,0;CIEND95=0,0;MATEID=22065_1;EVENT=22065;SECONDARY;SU=35;PE=17;SR=18;ALG=PROD;AF=0.01063;NSAMP=305;MSQ=30.86;AC=311;AN=29246;NFAM=301
chr22	34784745	581521_1	N	[chr22:41785893[N	6267.27	LOW	SVTYPE=BND;POS=34784745;STRANDS=--:4;IMPRECISE;CIPOS=-10,9;CIEND=-10,9;CIPOS95=-1,1;CIEND95=-1,0;MATEID=581521_2;EVENT=581521;SU=4;PE=1;SR=3;ALG=PROD;AF=0.00359;NSAMP=105;MSQ=29.36;AC=105;AN=29246;NFAM=104
chr22	34786275	307060_1	N	N[chr22:34786547[	57402.7	PASS	SVTYPE=BND;POS=34786275;STRANDS=+-:1535;CIPOS=0,0;CIEND=0,0;CIPOS95=0,0;CIEND95=0,0;MATEID=307060_2;EVENT=307060;SU=1535;PE=156;SR=1379;ALG=PROD;AF=0.005368;NSAMP=155;MSQ=333.94;RECLASSIFIED;AC=157;AN=29246;NFAM=150
chr22	34786547	307060_2	N	]chr22:34786275]N	57402.7	PASS	SVTYPE=BND;POS=34786275;STRANDS=+-:1535;CIPOS=0,0;CIEND=0,0;CIPOS95=0,0;CIEND95=0,0;MATEID=307060_1;EVENT=307060;SECONDARY;SU=1535;PE=156;SR=1379;ALG=PROD;AF=0.005368;NSAMP=155;MSQ=333.94;RECLASSIFIED;AC=157;AN=29246;NFAM=150
chr22	34786748	78049_2	N	N]chr4:6382720]	506.62	LOW	SVTYPE=BND;POS=34786748;STRANDS=++:75;IMPRECISE;CIPOS=-125,753;CIEND=-55,818;CIPOS95=-125,147;CIEND95=-55,179;MATEID=78049_1;EVENT=78049;SECONDARY;SU=75;PE=75;SR=0;ALG=SUM;AF=0.0007522;NSAMP=22;MSQ=14.3;AC=22;AN=29246;NFAM=22
chr22	34786766	66154_2	N	[chr3:132349000[N	188459	LOW	SVTYPE=BND;POS=34786766;STRANDS=--:98,++:4;CIPOS=-6,6;CIEND=-6,6;CIPOS95=0,0;CIEND95=0,0;MATEID=66154_1;EVENT=66154;SECONDARY;SU=102;PE=0;SR=102;ALG=PROD;AF=0.07765;NSAMP=2271;MSQ=44.99;AC=2271;AN=29246;NFAM=2175
chr22	34786795	113044_2	N	N[chr8:8542827[	7708.43	LOW	SVTYPE=BND;POS=34786795;STRANDS=-+:44;CIPOS=-9,8;CIEND=-9,8;CIPOS95=0,0;CIEND95=0,0;MATEID=113044_1;EVENT=113044;SECONDARY;SU=44;PE=1;SR=43;ALG=PROD;AF=0.005061;NSAMP=148;MSQ=27.16;AC=148;AN=29246;NFAM=144
chr22	34786817	113045_2	N	]chr8:8542920]N	202.34	LOW	SVTYPE=BND;POS=34786817;STRANDS=+-:4;IMPRECISE;CIPOS=-30,29;CIEND=-30,29;CIPOS95=-3,3;CIEND95=-3,3;MATEID=113045_1;EVENT=113045;SECONDARY;SU=4;PE=3;SR=1;ALG=PROD;AF=0.000171;NSAMP=5;MSQ=29.95;AC=5;AN=29246;NFAM=5
chr22	34786817	59802_1	N	]chrX:118053895]N	67011.6	LOW	SVTYPE=BND;POS=34786817;STRANDS=-+:31;IMPRECISE;CIPOS=-30,11;CIEND=-10,23;CIPOS95=-2,2;CIEND95=-2,2;MATEID=59802_2;EVENT=59802;SU=31;PE=30;SR=1;ALG=PROD;AF=0.05997;NSAMP=1752;MSQ=21.71;AC=1754;AN=29246;NFAM=1704
chr22	34786817	66153_2	N	]chr3:35838862]N	978.49	LOW	SVTYPE=BND;POS=34786817;STRANDS=+-:92;IMPRECISE;CIPOS=-30,9;CIEND=-5,28;CIPOS95=0,0;CIEND95=-1,1;MATEID=66153_1;EVENT=66153;SECONDARY;SU=92;PE=87;SR=5;ALG=PROD;AF=0.0009574;NSAMP=28;MSQ=23.46;AC=28;AN=29246;NFAM=28
chr22	34790352	307061_1	N	N[chr22:34818476[	29.81	LOW	SVTYPE=BND;POS=34790352;STRANDS=+-:5;IMPRECISE;CIPOS=-10,476;CIEND=-680,9;CIPOS95=-3,88;CIEND95=-145,0;MATEID=307061_2;EVENT=307061;SU=5;PE=5;SR=0;ALG=PROD;AF=3.419e-05;NSAMP=1;MSQ=29.81;RECLASSIFIED;AC=1;AN=29246;NFAM=1
chr22	34790984	307062_1	N	N[chr22:35167948[	215.6	LOW	SVTYPE=BND;POS=34790984;STRANDS=+-:13;IMPRECISE;CIPOS=-10,350;CIEND=-500,9;CIPOS95=-1,65;CIEND95=-93,1;MATEID=307062_2;EVENT=307062;SU=13;PE=13;SR=0;ALG=PROD;AF=3.419e-05;NSAMP=1;MSQ=215.6;RECLASSIFIED;AC=1;AN=29246;NFAM=1
chr22	34791161	581516_2	N	[chr22:34749299[N	278.17	LOW	SVTYPE=BND;POS=34791161;STRANDS=--:32;IMPRECISE;CIPOS=-678,276;CIEND=-720,49;CIPOS95=-221,221;CIEND95=-253,49;MATEID=581516_1;EVENT=581516;SECONDARY;SU=32;PE=32;SR=0;ALG=SUM;AF=0.0002052;NSAMP=6;MSQ=26.19;AC=6;AN=29246;NFAM=6
chr22	34791381	581517_2	N	N]chr22:34749036]	356.34	LOW	SVTYPE=BND;POS=34791381;STRANDS=++:15;IMPRECISE;CIPOS=-50,576;CIEND=-37,468;CIPOS95=-50,97;CIEND95=-37,88;MATEID=581517_1;EVENT=581517;SECONDARY;SU=15;PE=15;SR=0;ALG=PROD;AF=0.000171;NSAMP=5;MSQ=45.48;AC=5;AN=29246;NFAM=5
chr22	34791779	307063_1	N	N[chr22:34819840[	237.07	LOW	SVTYPE=BND;POS=34791779;STRANDS=+-:6;IMPRECISE;CIPOS=-10,315;CIEND=-382,9;CIPOS95=-2,61;CIEND95=-89,2;MATEID=307063_2;EVENT=307063;SU=6;PE=6;SR=0;ALG=PROD;AF=0.0001368;NSAMP=4;MSQ=59.27;RECLASSIFIED;AC=4;AN=29246;NFAM=3
chr22	34791791	504342_1	N	]chr22:35168755]N	37.91	LOW	SVTYPE=BND;POS=34791791;STRANDS=-+:6;IMPRECISE;CIPOS=-447,9;CIEND=-10,345;CIPOS95=-101,2;CIEND95=-2,120;MATEID=504342_2;EVENT=504342;SU=6;PE=6;SR=0;ALG=PROD;AF=3.419e-05;NSAMP=1;MSQ=37.91;RECLASSIFIED;AC=1;AN=29246;NFAM=1
chr22	34791991	49285_2	N	]chr2:215223546]N	714.99	LOW	SVTYPE=BND;POS=34791991;STRANDS=+-:50;IMPRECISE;CIPOS=-337,25;CIEND=-25,303;CIPOS95=-19,19;CIEND95=-23,23;MATEID=49285_1;EVENT=49285;SECONDARY;SU=50;PE=50;SR=0;ALG=PROD;AF=0.0003077;NSAMP=9;MSQ=79.44;AC=9;AN=29246;NFAM=9
chr22	34792359	49286_2	N	N[chr2:215223822[	413.07	LOW	SVTYPE=BND;POS=34792359;STRANDS=-+:32;IMPRECISE;CIPOS=-30,408;CIEND=-270,29;CIPOS95=-30,31;CIEND95=-33,29;MATEID=49286_1;EVENT=49286;SECONDARY;SU=32;PE=32;SR=0;ALG=PROD;AF=0.0002052;NSAMP=6;MSQ=68.76;AC=6;AN=29246;NFAM=6
chr22	34794622	581520_2	N	N]chr22:34779312]	98.84	LOW	SVTYPE=BND;POS=34794622;STRANDS=++:6;IMPRECISE;CIPOS=-10,519;CIEND=-10,513;CIPOS95=-2,108;CIEND95=-2,108;MATEID=581520_1;EVENT=581520;SECONDARY;SU=6;PE=6;SR=0;ALG=PROD;AF=3.419e-05;NSAMP=1;MSQ=98.81;AC=1;AN=29246;NFAM=1
chr22	34798892	307064_1	N	N[chr22:34799294[	726.49	LOW	SVTYPE=BND;POS=34798892;STRANDS=+-:12;CIPOS=-10,9;CIEND=-10,9;CIPOS95=0,0;CIEND95=0,0;MATEID=307064_2;EVENT=307064;SU=12;PE=0;SR=12;ALG=PROD;AF=0.0003077;NSAMP=9;MSQ=74.79;RECLASSIFIED;AC=9;AN=29246;NFAM=9
chr22	34799294	307064_2	N	]chr22:34798892]N	726.49	LOW	SVTYPE=BND;POS=34798892;STRANDS=+-:12;CIPOS=-10,9;CIEND=-10,9;CIPOS95=0,0;CIEND95=0,0;MATEID=307064_1;EVENT=307064;SECONDARY;SU=12;PE=0;SR=12;ALG=PROD;AF=0.0003077;NSAMP=9;MSQ=74.79;RECLASSIFIED;AC=9;AN=29246;NFAM=9
chr22	34800716	307065_1	N	N[chr22:34801247[	59.03	LOW	SVTYPE=BND;POS=34800716;STRANDS=+-:4;CIPOS=-9,8;CIEND=-9,8;CIPOS95=0,0;CIEND95=0,0;MATEID=307065_2;EVENT=307065;SU=4;PE=0;SR=4;ALG=PROD;AF=3.419e-05;NSAMP=1;MSQ=50.85;RECLASSIFIED;AC=1;AN=29246;NFAM=1
chr22	34801247	307065_2	N	]chr22:34800716]N	59.03	LOW	SVTYPE=BND;POS=34800716;STRANDS=+-:4;CIPOS=-9,8;CIEND=-9,8;CIPOS95=0,0;CIEND95=0,0;MATEID=307065_1;EVENT=307065;SECONDARY;SU=4;PE=0;SR=4;ALG=PROD;AF=3.419e-05;NSAMP=1;MSQ=50.85;RECLASSIFIED;AC=1;AN=29246;NFAM=1
chr22	34811086	307066	N	<DEL>	464.65	PASS	SVTYPE=DEL;POS=34811086;SVLEN=-7242;END=34818328;STRANDS=+-:10;IMPRECISE;CIPOS=-8,379;CIEND=-78,9;CIPOS95=0,79;CIEND95=-48,1;SU=10;PE=10;SR=0;ALG=PROD;AF=3.419e-05;NSAMP=1;MSQ=464.65;AC=1;AN=29246;NFAM=1
chr22	34811312	59455_2	N	[chr21:23072399[N	1401.21	LOW	SVTYPE=BND;POS=34811312;STRANDS=--:35;IMPRECISE;CIPOS=-6,29;CIEND=-6,17;CIPOS95=-6,6;CIEND95=-6,6;MATEID=59455_1;EVENT=59455;SECONDARY;SU=35;PE=33;SR=2;ALG=PROD;AF=0.001334;NSAMP=39;MSQ=22.78;AC=39;AN=29246;NFAM=39
chr22	34811343	49287_2	N	[chr2:66773568[N	268	LOW	SVTYPE=BND;POS=34811343;STRANDS=--:4;IMPRECISE;CIPOS=-524,9;CIEND=-715,9;CIPOS95=-155,2;CIEND95=-240,1;MATEID=49287_1;EVENT=49287;SECONDARY;SU=4;PE=4;SR=0;ALG=PROD;AF=0.0003077;NSAMP=9;MSQ=24.08;AC=9;AN=29246;NFAM=9
chr22	34818476	307061_2	N	]chr22:34790352]N	29.81	LOW	SVTYPE=BND;POS=34790352;STRANDS=+-:5;IMPRECISE;CIPOS=-680,9;CIEND=-10,476;CIPOS95=-145,0;CIEND95=-3,88;MATEID=307061_1;EVENT=307061;SECONDARY;SU=5;PE=5;SR=0;ALG=PROD;AF=3.419e-05;NSAMP=1;MSQ=29.81;RECLASSIFIED;AC=1;AN=29246;NFAM=1
chr22	34818511	307067_1	N	N[chr22:35167541[	167.44	LOW	SVTYPE=BND;POS=34818511;STRANDS=+-:4;IMPRECISE;CIPOS=-10,637;CIEND=-784,9;CIPOS95=-2,125;CIEND95=-164,2;MATEID=307067_2;EVENT=307067;SU=4;PE=4;SR=0;ALG=PROD;AF=3.419e-05;NSAMP=1;MSQ=53.79;RECLASSIFIED;AC=1;AN=29246;NFAM=1
chr22	34818722	504344_1	N	]chr22:35167708]N	188.45	LOW	SVTYPE=BND;POS=34818722;STRANDS=-+:16;IMPRECISE;CIPOS=-287,29;CIEND=-30,384;CIPOS95=-28,28;CIEND95=-30,86;MATEID=504344_2;EVENT=504344;SU=16;PE=16;SR=0;ALG=PROD;AF=3.419e-05;NSAMP=1;MSQ=114.93;RECLASSIFIED;AC=1;AN=29246;NFAM=1
chr22	34819840	307063_2	N	]chr22:34791779]N	237.07	LOW	SVTYPE=BND;POS=34791779;STRANDS=+-:6;IMPRECISE;CIPOS=-382,9;CIEND=-10,315;CIPOS95=-89,2;CIEND95=-2,61;MATEID=307063_1;EVENT=307063;SECONDARY;SU=6;PE=6;SR=0;ALG=PROD;AF=0.0001368;NSAMP=4;MSQ=59.27;RECLASSIFIED;AC=4;AN=29246;NFAM=3
chr22	34822843	581476_2	N	[chr22:32737397[N	200.7	LOW	SVTYPE=BND;POS=34822843;STRANDS=--:6;IMPRECISE;CIPOS=-365,9;CIEND=-397,9;CIPOS95=-95,2;CIEND95=-113,2;MATEID=581476_1;EVENT=581476;SECONDARY;SU=6;PE=6;SR=0;ALG=PROD;AF=3.419e-05;NSAMP=1;MSQ=200.7;AC=1;AN=29246;NFAM=1
chr22	34823587	581477_2	N	N]chr22:32737340]	551.24	PASS	SVTYPE=BND;POS=34823587;STRANDS=++:27;CIPOS=-2,1;CIEND=-10,9;CIPOS95=0,0;CIEND95=0,0;MATEID=581477_1;EVENT=581477;SECONDARY;SU=27;PE=14;SR=13;ALG=PROD;AF=3.419e-05;NSAMP=1;MSQ=551.24;AC=1;AN=29246;NFAM=1
chr22	34837411	307070	N	<DEL>	492.58	PASS	SVTYPE=DEL;POS=34837411;SVLEN=-575;END=34837986;STRANDS=+-:15;CIPOS=-5,4;CIEND=-10,9;CIPOS95=0,0;CIEND95=0,0;SU=15;PE=9;SR=6;ALG=PROD;AF=3.419e-05;NSAMP=1;MSQ=491.57;AC=1;AN=29246;NFAM=1
chr22	34840021	581522	N	<INV>	6.78	LOW	SVTYPE=INV;POS=34840021;SVLEN=689;END=34840710;STRANDS=++:1,--:5;IMPRECISE;CIPOS=-10,8;CIEND=-10,9;CIPOS95=-1,0;CIEND95=-1,1;SU=6;PE=4;SR=2;ALG=PROD;AF=3.419e-05;NSAMP=1;MSQ=6.78;AC=1;AN=29246;NFAM=1
chr22	34845437	59807_1	N	]chrX:122609494]N	196265	LOW	SVTYPE=BND;POS=34845437;STRANDS=-+:4;CIPOS=-9,8;CIEND=-9,8;CIPOS95=0,0;CIEND95=0,0;MATEID=59807_2;EVENT=59807;SU=4;PE=0;SR=4;ALG=PROD;AF=0.1387;NSAMP=3919;MSQ=32.1;AC=4056;AN=29246;NFAM=3753
chr22	34845451	113046_2	N	N[chr8:50276374[	623466	LOW	SVTYPE=BND;POS=34845451;STRANDS=-+:4;CIPOS=-9,8;CIEND=-9,8;CIPOS95=0,0;CIEND95=0,0;MATEID=113046_1;EVENT=113046;SECONDARY;SU=4;PE=0;SR=4;ALG=PROD;AF=0.2642;NSAMP=6963;MSQ=51.4;AC=7726;AN=29246;NFAM=6480
chr22	34845451	88401_2	N	N]chr5:139737435]	295226	LOW	SVTYPE=BND;POS=34845451;STRANDS=++:4;CIPOS=-9,8;CIEND=-9,8;CIPOS95=0,0;CIEND95=0,0;MATEID=88401_1;EVENT=88401;SECONDARY;SU=4;PE=0;SR=4;ALG=PROD;AF=0.1548;NSAMP=4363;MSQ=40.1;AC=4528;AN=29246;NFAM=4101
chr22	34845451	9157_2	N	N[chr1:57795694[	476063	LOW	SVTYPE=BND;POS=34845451;STRANDS=-+:67;IMPRECISE;CIPOS=-9,8;CIEND=-5,6;CIPOS95=0,0;CIEND95=-1,1;MATEID=9157_1;EVENT=9157;SECONDARY;SU=67;PE=0;SR=67;ALG=PROD;AF=0.2052;NSAMP=5939;MSQ=46.65;AC=6002;AN=29246;NFAM=5571
chr22	34851666	66155_2	N	N[chr3:43552698[	26933.3	LOW	SVTYPE=BND;POS=34851666;STRANDS=+-:55,-+:209;IMPRECISE;CIPOS=-52,49;CIEND=-50,123;CIPOS95=-3,3;CIEND95=-50,74;MATEID=66155_1;EVENT=66155;SECONDARY;SU=264;PE=150;SR=114;ALG=SUM;AF=0.03026;NSAMP=860;MSQ=25.63;RETAINED;AC=885;AN=29246;NFAM=851
chr22	34856656	307071_1	N	N[chr22:34856744[	1831.2	PASS	SVTYPE=BND;POS=34856656;STRANDS=+-:72;CIPOS=-8,8;CIEND=-6,6;CIPOS95=0,0;CIEND95=0,0;MATEID=307071_2;EVENT=307071;SU=72;PE=0;SR=72;ALG=PROD;AF=0.0002052;NSAMP=6;MSQ=305.2;RECLASSIFIED;AC=6;AN=29246;NFAM=4
chr22	34856744	307071_2	N	]chr22:34856656]N	1831.2	PASS	SVTYPE=BND;POS=34856656;STRANDS=+-:72;CIPOS=-6,6;CIEND=-8,8;CIPOS95=0,0;CIEND95=0,0;MATEID=307071_1;EVENT=307071;SECONDARY;SU=72;PE=0;SR=72;ALG=PROD;AF=0.0002052;NSAMP=6;MSQ=305.2;RECLASSIFIED;AC=6;AN=29246;NFAM=4
chr22	34869495	504345_1	N	]chr22:34869934]N	869.36	LOW	SVTYPE=BND;POS=34869495;STRANDS=-+:118;CIPOS=-7,4;CIEND=-6,5;CIPOS95=0,0;CIEND95=0,0;MATEID=504345_2;EVENT=504345;SU=118;PE=65;SR=53;ALG=PROD;AF=0.0004103;NSAMP=12;MSQ=72.2;RECLASSIFIED;AC=12;AN=29246;NFAM=12
chr22	34869934	504345_2	N	N[chr22:34869495[	869.36	LOW	SVTYPE=BND;POS=34869495;STRANDS=-+:118;CIPOS=-6,5;CIEND=-7,4;CIPOS95=0,0;CIEND95=0,0;MATEID=504345_1;EVENT=504345;SECONDARY;SU=118;PE=65;SR=53;ALG=PROD;AF=0.0004103;NSAMP=12;MSQ=72.2;RECLASSIFIED;AC=12;AN=29246;NFAM=12
chr22	34882718	59819_1	N	]chrX:147094152]N	20.89	LOW	SVTYPE=BND;POS=34882718;STRANDS=-+:4;CIPOS=-9,8;CIEND=-9,8;CIPOS95=0,0;CIEND95=0,0;MATEID=59819_2;EVENT=59819;SU=4;PE=0;SR=4;ALG=PROD;AF=3.419e-05;NSAMP=1;MSQ=20.89;AC=1;AN=29246;NFAM=1
chr22	34898797	37793_2	N	N[chr16:88349862[	49233.6	LOW	SVTYPE=BND;POS=34898797;STRANDS=-+:5;CIPOS=-10,9;CIEND=-9,6;CIPOS95=0,0;CIEND95=0,0;MATEID=37793_1;EVENT=37793;SECONDARY;SU=5;PE=1;SR=4;ALG=PROD;AF=0.04637;NSAMP=1356;MSQ=22.51;AC=1356;AN=29246;NFAM=1345
chr22	34903008	307073	N	<DEL>	1147.9	PASS	SVTYPE=DEL;POS=34903008;SVLEN=-549;END=34903557;STRANDS=+-:29;CIPOS=-30,29;CIEND=-22,21;CIPOS95=0,0;CIEND95=0,0;SU=29;PE=6;SR=23;ALG=PROD;AF=6.839e-05;NSAMP=2;MSQ=572.57;AC=2;AN=29246;NFAM=2
chr22	34907469	307074	N	<DEL>	3128.5	PASS	SVTYPE=DEL;POS=34907469;SVLEN=-806;END=34908275;STRANDS=+-:149;CIPOS=-4,3;CIEND=-30,29;CIPOS95=0,0;CIEND95=0,0;SU=149;PE=80;SR=69;ALG=PROD;AF=0.0001026;NSAMP=3;MSQ=346.6;AC=3;AN=29246;NFAM=3
chr22	34914535	307075	N	<DEL>	431.52	PASS	SVTYPE=DEL;POS=34914535;SVLEN=-6692;END=34921227;STRANDS=+-:19;CIPOS=-10,9;CIEND=-5,2;CIPOS95=0,0;CIEND95=0,0;SU=19;PE=11;SR=8;ALG=PROD;AF=3.419e-05;NSAMP=1;MSQ=431.52;AC=1;AN=29246;NFAM=1
chr22	34916546	307076_1	N	N[chr22:34916691[	1545.98	LOW	SVTYPE=BND;POS=34916546;STRANDS=+-:8;CIPOS=-26,20;CIEND=-26,28;CIPOS95=0,0;CIEND95=0,0;MATEID=307076_2;EVENT=307076;SU=8;PE=0;SR=8;ALG=PROD;AF=0.001915;NSAMP=56;MSQ=17.36;RECLASSIFIED;AC=56;AN=29246;NFAM=56
chr22	34916691	307076_2	N	]chr22:34916546]N	1545.98	LOW	SVTYPE=BND;POS=34916546;STRANDS=+-:8;CIPOS=-26,28;CIEND=-26,20;CIPOS95=0,0;CIEND95=0,0;MATEID=307076_1;EVENT=307076;SECONDARY;SU=8;PE=0;SR=8;ALG=PROD;AF=0.001915;NSAMP=56;MSQ=17.36;RECLASSIFIED;AC=56;AN=29246;NFAM=56
chr22	34947143	66157_2	N	N[chr3:146277587[	650.79	LOW	SVTYPE=BND;POS=34947143;STRANDS=-+:4;CIPOS=-9,8;CIEND=-9,8;CIPOS95=0,0;CIEND95=0,0;MATEID=66157_1;EVENT=66157;SECONDARY;SU=4;PE=0;SR=4;ALG=PROD;AF=0.000889;NSAMP=18;MSQ=26.57;AC=26;AN=29246;NFAM=18
chr22	34958653	106406_2	N	[chr7:22115185[N	849.04	LOW	SVTYPE=BND;POS=34958653;STRANDS=--:4;CIPOS=-9,8;CIEND=-9,8;CIPOS95=0,0;CIEND95=0,0;MATEID=106406_1;EVENT=106406;SECONDARY;SU=4;PE=0;SR=4;ALG=PROD;AF=0.0009916;NSAMP=29;MSQ=17.47;AC=29;AN=29246;NFAM=28
chr22	34958675	59805_1	N	]chrX:121325584]N	17.92	LOW	SVTYPE=BND;POS=34958675;STRANDS=-+:4;IMPRECISE;CIPOS=-7,8;CIEND=-9,8;CIPOS95=-1,3;CIEND95=0,0;MATEID=59805_2;EVENT=59805;SU=4;PE=0;SR=4;ALG=PROD;AF=3.419e-05;NSAMP=1;MSQ=17.91;AC=1;AN=29246;NFAM=1
chr22	34963811	307078	N	<DEL>	570.52	PASS	SVTYPE=DEL;POS=34963811;SVLEN=-6844;END=34970655;STRANDS=+-:21;IMPRECISE;CIPOS=-4,9;CIEND=-6,7;CIPOS95=-1,1;CIEND95=-2,0;SU=21;PE=19;SR=2;ALG=PROD;AF=3.419e-05;NSAMP=1;MSQ=569.53;AC=1;AN=29246;NFAM=1
chr22	34966614	504347_1	N	]chr22:34966833]N	1231.28	LOW	SVTYPE=BND;POS=34966614;STRANDS=-+:212;CIPOS=-3,2;CIEND=-3,2;CIPOS95=0,0;CIEND95=0,0;MATEID=504347_2;EVENT=504347;SU=212;PE=3;SR=209;ALG=PROD;AF=0.0006155;NSAMP=18;MSQ=44.57;RECLASSIFIED;AC=18;AN=29246;NFAM=17
chr22	34966833	504347_2	N	N[chr22:34966614[	1231.28	LOW	SVTYPE=BND;POS=34966614;STRANDS=-+:212;CIPOS=-3,2;CIEND=-3,2;CIPOS95=0,0;CIEND95=0,0;MATEID=504347_1;EVENT=504347;SECONDARY;SU=212;PE=3;SR=209;ALG=PROD;AF=0.0006155;NSAMP=18;MSQ=44.57;RECLASSIFIED;AC=18;AN=29246;NFAM=17
chr22	34993995	106407_2	N	N[chr7:131444764[	139562	LOW	SVTYPE=BND;POS=34993995;STRANDS=-+:15820;CIPOS=0,0;CIEND=0,0;CIPOS95=0,0;CIEND95=0,0;MATEID=106407_1;EVENT=106407;SECONDARY;SU=15820;PE=14;SR=15806;ALG=PROD;AF=0.05526;NSAMP=1616;MSQ=48.48;AC=1616;AN=29246;NFAM=1575
chr22	34998612	307079	N	<DEL>	485.62	PASS	SVTYPE=DEL;POS=34998612;SVLEN=-3655;END=35002267;STRANDS=+-:19;CIPOS=-10,9;CIEND=-4,1;CIPOS95=0,0;CIEND95=0,0;SU=19;PE=10;SR=9;ALG=PROD;AF=3.419e-05;NSAMP=1;MSQ=485.62;AC=1;AN=29246;NFAM=1
chr22	35007674	49288_2	N	]chr2:218557698]N	7804.91	LOW	SVTYPE=BND;POS=35007674;STRANDS=+-:4;IMPRECISE;CIPOS=-625,9;CIEND=-10,509;CIPOS95=-211,1;CIEND95=-2,136;MATEID=49288_1;EVENT=49288;SECONDARY;SU=4;PE=4;SR=0;ALG=PROD;AF=0.00824;NSAMP=241;MSQ=21.43;AC=241;AN=29246;NFAM=240
chr22	35015684	307081	N	<DEL>	431.58	PASS	SVTYPE=DEL;POS=35015684;SVLEN=-2629;END=35018313;STRANDS=+-:17;CIPOS=-10,9;CIEND=-6,3;CIPOS95=0,0;CIEND95=0,0;SU=17;PE=11;SR=6;ALG=PROD;AF=3.419e-05;NSAMP=1;MSQ=431.58;AC=1;AN=29246;NFAM=1
chr22	35019868	307082_1	N	N[chr22:35020247[	461.87	LOW	SVTYPE=BND;POS=35019868;STRANDS=+-:4;IMPRECISE;CIPOS=-9,8;CIEND=-6,9;CIPOS95=0,0;CIEND95=0,1;MATEID=307082_2;EVENT=307082;SU=4;PE=0;SR=4;ALG=PROD;AF=0.0006155;NSAMP=18;MSQ=20.64;RECLASSIFIED;AC=18;AN=29246;NFAM=18
chr22	35020247	307082_2	N	]chr22:35019868]N	461.87	LOW	SVTYPE=BND;POS=35019868;STRANDS=+-:4;IMPRECISE;CIPOS=-6,9;CIEND=-9,8;CIPOS95=0,1;CIEND95=0,0;MATEID=307082_1;EVENT=307082;SECONDARY;SU=4;PE=0;SR=4;ALG=PROD;AF=0.0006155;NSAMP=18;MSQ=20.64;RECLASSIFIED;AC=18;AN=29246;NFAM=18
chr22	35039082	581524_1	N	[chr22:35039174[N	37.93	LOW	SVTYPE=BND;POS=35039082;STRANDS=--:7;CIPOS=-5,4;CIEND=-5,4;CIPOS95=0,0;CIEND95=0,0;MATEID=581524_2;EVENT=581524;SU=7;PE=0;SR=7;ALG=PROD;AF=0.0001026;NSAMP=3;MSQ=12.62;AC=3;AN=29246;NFAM=3
chr22	35039174	581524_2	N	[chr22:35039082[N	37.93	LOW	SVTYPE=BND;POS=35039174;STRANDS=--:7;CIPOS=-5,4;CIEND=-5,4;CIPOS95=0,0;CIEND95=0,0;MATEID=581524_1;EVENT=581524;SECONDARY;SU=7;PE=0;SR=7;ALG=PROD;AF=0.0001026;NSAMP=3;MSQ=12.62;AC=3;AN=29246;NFAM=3
chr22	35049014	307083_1	N	N[chr22:35049652[	296.8	LOW	SVTYPE=BND;POS=35049014;STRANDS=+-:21;IMPRECISE;CIPOS=-9,9;CIEND=-10,9;CIPOS95=-1,3;CIEND95=-3,1;MATEID=307083_2;EVENT=307083;SU=21;PE=20;SR=1;ALG=PROD;AF=3.419e-05;NSAMP=1;MSQ=248.28;RECLASSIFIED;AC=1;AN=29246;NFAM=1
chr22	35049652	307083_2	N	]chr22:35049014]N	296.8	LOW	SVTYPE=BND;POS=35049014;STRANDS=+-:21;IMPRECISE;CIPOS=-10,9;CIEND=-9,9;CIPOS95=-3,1;CIEND95=-1,3;MATEID=307083_1;EVENT=307083;SECONDARY;SU=21;PE=20;SR=1;ALG=PROD;AF=3.419e-05;NSAMP=1;MSQ=248.28;RECLASSIFIED;AC=1;AN=29246;NFAM=1
chr22	35063007	307084	N	<DEL>	1.12486e+07	PASS	SVTYPE=DEL;POS=35063007;SVLEN=-421;END=35063428;STRANDS=+-:24233;CIPOS=0,1;CIEND=0,0;CIPOS95=0,0;CIEND95=0,0;SU=24233;PE=21346;SR=2887;AF=0.4978;NSAMP=10870;MSQ=583.19;MEDGQR=13.17;Q10GQR=2.71;AC=14558;AN=29246;NFAM=10112
chr22	35063008	106408_2	N	N[chr7:70835154[	36582.7	LOW	SVTYPE=BND;POS=35063008;STRANDS=-+:8;CIPOS=-29,28;CIEND=-27,28;CIPOS95=0,0;CIEND95=0,0;MATEID=106408_1;EVENT=106408;SECONDARY;SU=8;PE=0;SR=8;ALG=PROD;AF=0.03088;NSAMP=903;MSQ=23.54;AC=903;AN=29246;NFAM=894
chr22	35063121	307085	N	<DEL>	644.56	PASS	SVTYPE=DEL;POS=35063121;SVLEN=-3984;END=35067105;STRANDS=+-:14;IMPRECISE;CIPOS=-10,9;CIEND=-10,4;CIPOS95=-1,3;CIEND95=-3,0;SU=14;PE=13;SR=1;ALG=PROD;AF=3.419e-05;NSAMP=1;MSQ=644.56;AC=1;AN=29246;NFAM=1
chr22	35063182	581525	N	<INV>	71.33	LOW	SVTYPE=INV;POS=35063182;SVLEN=1274;END=35064456;STRANDS=++:3,--:4;IMPRECISE;CIPOS=-183,126;CIEND=-176,50;CIPOS95=-110,117;CIEND95=-119,42;SU=7;PE=7;SR=0;ALG=PROD;AF=3.419e-05;NSAMP=1;MSQ=68.75;AC=1;AN=29246;NFAM=1
chr22	35080867	307088	N	<DEL>	392.57	PASS	SVTYPE=DEL;POS=35080867;SVLEN=-6044;END=35086911;STRANDS=+-:20;CIPOS=-3,2;CIEND=-10,9;CIPOS95=0,0;CIEND95=0,0;SU=20;PE=10;SR=10;ALG=PROD;AF=3.419e-05;NSAMP=1;MSQ=392.57;AC=1;AN=29246;NFAM=1
chr22	35099439	307089	N	<DEL>	470.54	PASS	SVTYPE=DEL;POS=35099439;SVLEN=-8928;END=35108367;STRANDS=+-:19;CIPOS=-4,7;CIEND=-8,2;CIPOS95=0,0;CIEND95=0,0;SU=19;PE=15;SR=4;ALG=PROD;AF=3.419e-05;NSAMP=1;MSQ=470.47;AC=1;AN=29246;NFAM=1
chr22	35101915	307090	N	<DEL>	806.37	PASS	SVTYPE=DEL;POS=35101915;SVLEN=-3827;END=35105742;STRANDS=+-:30;CIPOS=-3,2;CIEND=-10,9;CIPOS95=0,0;CIEND95=0,0;SU=30;PE=18;SR=12;ALG=PROD;AF=3.419e-05;NSAMP=1;MSQ=806.37;AC=1;AN=29246;NFAM=1
chr22	35145691	29603_2	N	N]chr12:74264240]	8.3	LOW	SVTYPE=BND;POS=35145691;STRANDS=++:4;IMPRECISE;CIPOS=-9,8;CIEND=-10,7;CIPOS95=0,0;CIEND95=-1,0;MATEID=29603_1;EVENT=29603;SECONDARY;SU=4;PE=0;SR=4;ALG=PROD;AF=3.419e-05;NSAMP=1;MSQ=6.83;AC=1;AN=29246;NFAM=1
chr22	35150535	307092	N	<DEL>	1507.71	PASS	SVTYPE=DEL;POS=35150535;SVLEN=-110;END=35150645;STRANDS=+-:53;CIPOS=-4,3;CIEND=-30,9;CIPOS95=0,0;CIEND95=0,0;SU=53;PE=1;SR=52;ALG=PROD;AF=0.0001026;NSAMP=3;MSQ=290.75;AC=3;AN=29246;NFAM=3
chr22	35150655	504348	N	<DUP>	194.24	PASS	SVTYPE=DUP;POS=35150655;SVLEN=16160;END=35166815;STRANDS=-+:16;IMPRECISE;CIPOS=-30,29;CIEND=-27,29;CIPOS95=-1,1;CIEND95=-1,1;SU=16;PE=13;SR=3;ALG=PROD;AF=3.419e-05;NSAMP=1;MSQ=103.48;AC=1;AN=29246;NFAM=1
chr22	35160729	307093	N	<DEL>	467.62	PASS	SVTYPE=DEL;POS=35160729;SVLEN=-121;END=35160850;STRANDS=+-:5;CIPOS=-10,9;CIEND=-10,9;CIPOS95=0,0;CIEND95=0,0;SU=5;PE=0;SR=5;ALG=PROD;AF=0.0001026;NSAMP=3;MSQ=155.87;AC=3;AN=29246;NFAM=3
chr22	35167541	307067_2	N	]chr22:34818511]N	167.44	LOW	SVTYPE=BND;POS=34818511;STRANDS=+-:4;IMPRECISE;CIPOS=-784,9;CIEND=-10,637;CIPOS95=-164,2;CIEND95=-2,125;MATEID=307067_1;EVENT=307067;SECONDARY;SU=4;PE=4;SR=0;ALG=PROD;AF=3.419e-05;NSAMP=1;MSQ=53.79;RECLASSIFIED;AC=1;AN=29246;NFAM=1
chr22	35167708	504344_2	N	N[chr22:34818722[	188.45	LOW	SVTYPE=BND;POS=34818722;STRANDS=-+:16;IMPRECISE;CIPOS=-30,384;CIEND=-287,29;CIPOS95=-30,86;CIEND95=-28,28;MATEID=504344_1;EVENT=504344;SECONDARY;SU=16;PE=16;SR=0;ALG=PROD;AF=3.419e-05;NSAMP=1;MSQ=114.93;RECLASSIFIED;AC=1;AN=29246;NFAM=1
chr22	35167948	307062_2	N	]chr22:34790984]N	215.6	LOW	SVTYPE=BND;POS=34790984;STRANDS=+-:13;IMPRECISE;CIPOS=-500,9;CIEND=-10,350;CIPOS95=-93,1;CIEND95=-1,65;MATEID=307062_1;EVENT=307062;SECONDARY;SU=13;PE=13;SR=0;ALG=PROD;AF=3.419e-05;NSAMP=1;MSQ=215.6;RECLASSIFIED;AC=1;AN=29246;NFAM=1
chr22	35168755	504342_2	N	N[chr22:34791791[	37.91	LOW	SVTYPE=BND;POS=34791791;STRANDS=-+:6;IMPRECISE;CIPOS=-10,345;CIEND=-447,9;CIPOS95=-2,120;CIEND95=-101,2;MATEID=504342_1;EVENT=504342;SECONDARY;SU=6;PE=6;SR=0;ALG=PROD;AF=3.419e-05;NSAMP=1;MSQ=37.91;RECLASSIFIED;AC=1;AN=29246;NFAM=1
chr22	35170361	49290_2	N	]chr2:35415000]N	297.09	LOW	SVTYPE=BND;POS=35170361;STRANDS=+-:4;IMPRECISE;CIPOS=-30,29;CIEND=-29,29;CIPOS95=-3,3;CIEND95=-3,3;MATEID=49290_1;EVENT=49290;SECONDARY;SU=4;PE=3;SR=1;ALG=PROD;AF=0.0004787;NSAMP=14;MSQ=19.64;AC=14;AN=29246;NFAM=14
chr22	35170401	39133_2	N	N]chr17:38313393]	93946.5	LOW	SVTYPE=BND;POS=35170401;STRANDS=++:8;CIPOS=-29,28;CIEND=-29,28;CIPOS95=0,0;CIEND95=0,0;MATEID=39133_1;EVENT=39133;SECONDARY;SU=8;PE=0;SR=8;ALG=PROD;AF=0.07433;NSAMP=2166;MSQ=20.47;AC=2174;AN=29246;NFAM=2057
chr22	35170401	49289_2	N	N[chr2:111764844[	151934	LOW	SVTYPE=BND;POS=35170401;STRANDS=-+:568;CIPOS=-1,1;CIEND=-1,1;CIPOS95=0,0;CIEND95=0,0;MATEID=49289_1;EVENT=49289;SECONDARY;SU=568;PE=1;SR=567;ALG=PROD;AF=0.09314;NSAMP=2719;MSQ=28.45;AC=2724;AN=29246;NFAM=2588
chr22	35189474	97755_2	N	N]chr6:122850296]	23979.2	LOW	SVTYPE=BND;POS=35189474;STRANDS=++:2297;IMPRECISE;CIPOS=-2,9;CIEND=-3,33;CIPOS95=0,0;CIEND95=-1,1;MATEID=97755_1;EVENT=97755;SECONDARY;SU=2297;PE=2294;SR=3;ALG=PROD;AF=0.008651;NSAMP=253;MSQ=80.73;AC=253;AN=29246;NFAM=246
chr22	35193592	34555_2	N	N[chr14:54724009[	6989.04	LOW	SVTYPE=BND;POS=35193592;STRANDS=-+:12;CIPOS=-29,28;CIEND=-29,28;CIPOS95=0,0;CIEND95=0,0;MATEID=34555_1;EVENT=34555;SECONDARY;SU=12;PE=0;SR=12;ALG=PROD;AF=0.005642;NSAMP=165;MSQ=20.74;AC=165;AN=29246;NFAM=161
chr22	35195391	49291_2	N	N]chr2:40253136]	1358	LOW	SVTYPE=BND;POS=35195391;STRANDS=++:4;CIPOS=-9,8;CIEND=-9,8;CIPOS95=0,0;CIEND95=0,0;MATEID=49291_1;EVENT=49291;SECONDARY;SU=4;PE=0;SR=4;ALG=PROD;AF=0.001402;NSAMP=38;MSQ=31.23;AC=41;AN=29246;NFAM=38
chr22	35221010	581526_1	N	[chr22:35232190[N	308.72	PASS	SVTYPE=BND;POS=35221010;STRANDS=--:12;IMPRECISE;CIPOS=-457,9;CIEND=-295,9;CIPOS95=-62,2;CIEND95=-63,2;MATEID=581526_2;EVENT=581526;SU=12;PE=12;SR=0;ALG=PROD;AF=3.419e-05;NSAMP=1;MSQ=308.72;AC=1;AN=29246;NFAM=1
chr22	35221634	581527_1	N	N]chr22:35225390]	251.29	PASS	SVTYPE=BND;POS=35221634;STRANDS=++:20;CIPOS=-4,4;CIEND=-3,4;CIPOS95=0,0;CIEND95=0,0;MATEID=581527_2;EVENT=581527;SU=20;PE=14;SR=6;ALG=PROD;AF=3.419e-05;NSAMP=1;MSQ=251.29;AC=1;AN=29246;NFAM=1
chr22	35224513	307097_1	N	N[chr22:35224570[	230.73	LOW	SVTYPE=BND;POS=35224513;STRANDS=+-:5;CIPOS=-10,9;CIEND=-10,9;CIPOS95=0,0;CIEND95=0,0;MATEID=307097_2;EVENT=307097;SU=5;PE=0;SR=5;ALG=PROD;AF=3.419e-05;NSAMP=1;MSQ=230.69;RECLASSIFIED;AC=1;AN=29246;NFAM=1
chr22	35224570	307097_2	N	]chr22:35224513]N	230.73	LOW	SVTYPE=BND;POS=35224513;STRANDS=+-:5;CIPOS=-10,9;CIEND=-10,9;CIPOS95=0,0;CIEND95=0,0;MATEID=307097_1;EVENT=307097;SECONDARY;SU=5;PE=0;SR=5;ALG=PROD;AF=3.419e-05;NSAMP=1;MSQ=230.69;RECLASSIFIED;AC=1;AN=29246;NFAM=1
chr22	35225390	581527_2	N	N]chr22:35221634]	251.29	PASS	SVTYPE=BND;POS=35225390;STRANDS=++:20;CIPOS=-3,4;CIEND=-4,4;CIPOS95=0,0;CIEND95=0,0;MATEID=581527_1;EVENT=581527;SECONDARY;SU=20;PE=14;SR=6;ALG=PROD;AF=3.419e-05;NSAMP=1;MSQ=251.29;AC=1;AN=29246;NFAM=1
chr22	35232190	581526_2	N	[chr22:35221010[N	308.72	PASS	SVTYPE=BND;POS=35232190;STRANDS=--:12;IMPRECISE;CIPOS=-295,9;CIEND=-457,9;CIPOS95=-63,2;CIEND95=-62,2;MATEID=581526_1;EVENT=581526;SECONDARY;SU=12;PE=12;SR=0;ALG=PROD;AF=3.419e-05;NSAMP=1;MSQ=308.72;AC=1;AN=29246;NFAM=1
chr22	35234100	307099_1	N	N[chr22:35234518[	631.76	LOW	SVTYPE=BND;POS=35234100;STRANDS=+-:11;CIPOS=-4,3;CIEND=-10,9;CIPOS95=0,0;CIEND95=0,0;MATEID=307099_2;EVENT=307099;SU=11;PE=2;SR=9;ALG=PROD;AF=0.0004103;NSAMP=12;MSQ=47.96;RECLASSIFIED;AC=12;AN=29246;NFAM=12
chr22	35234518	307099_2	N	]chr22:35234100]N	631.76	LOW	SVTYPE=BND;POS=35234100;STRANDS=+-:11;CIPOS=-10,9;CIEND=-4,3;CIPOS95=0,0;CIEND95=0,0;MATEID=307099_1;EVENT=307099;SECONDARY;SU=11;PE=2;SR=9;ALG=PROD;AF=0.0004103;NSAMP=12;MSQ=47.96;RECLASSIFIED;AC=12;AN=29246;NFAM=12
chr22	35249173	307100	N	<DEL>	1.83402e+07	PASS	SVTYPE=DEL;POS=35249173;SVLEN=-973;END=35250146;STRANDS=+-:547399;CIPOS=0,0;CIEND=0,0;CIPOS95=0,0;CIEND95=0,0;SU=547399;PE=394767;SR=152632;AF=0.4743;NSAMP=9765;MSQ=991.21;MEDGQR=12.83;Q10GQR=4.33;AC=13870;AN=29246;NFAM=8946
chr22	35277883	36229_2	N	N[chr15:74552326[	77550.8	LOW	SVTYPE=BND;POS=35277883;STRANDS=-+:8;IMPRECISE;CIPOS=-28,666;CIEND=-390,29;CIPOS95=-28,200;CIEND95=-95,29;MATEID=36229_1;EVENT=36229;SECONDARY;SU=8;PE=8;SR=0;ALG=PROD;AF=0.07153;NSAMP=2092;MSQ=26.15;AC=2092;AN=29246;NFAM=2077
chr22	35297861	66158_2	N	N[chr3:59788882[	230519	LOW	SVTYPE=BND;POS=35297861;STRANDS=-+:4;CIPOS=-9,8;CIEND=-9,8;CIPOS95=0,0;CIEND95=0,0;MATEID=66158_1;EVENT=66158;SECONDARY;SU=4;PE=0;SR=4;ALG=PROD;AF=0.152;NSAMP=4443;MSQ=30.08;AC=4445;AN=29246;NFAM=4302
chr22	35303149	40947_2	N	N[chr19:12255091[	165.77	LOW	SVTYPE=BND;POS=35303149;STRANDS=-+:4;CIPOS=-9,8;CIEND=-9,8;CIPOS95=0,0;CIEND95=0,0;MATEID=40947_1;EVENT=40947;SECONDARY;SU=4;PE=0;SR=4;ALG=PROD;AF=0.0002393;NSAMP=7;MSQ=19.58;AC=7;AN=29246;NFAM=7
chr22	35343029	307102_1	N	N[chr22:35343736[	46295.3	LOW	SVTYPE=BND;POS=35343029;STRANDS=+-:4;IMPRECISE;CIPOS=-10,9;CIEND=-10,9;CIPOS95=-3,3;CIEND95=-3,3;MATEID=307102_2;EVENT=307102;SU=4;PE=3;SR=1;ALG=PROD;AF=0.02414;NSAMP=706;MSQ=34.33;RECLASSIFIED;AC=706;AN=29246;NFAM=690
chr22	35343131	36230_2	N	N[chr15:62012231[	6.9	LOW	SVTYPE=BND;POS=35343131;STRANDS=-+:4;IMPRECISE;CIPOS=-7,0;CIEND=-9,8;CIPOS95=-7,0;CIEND95=0,0;MATEID=36230_1;EVENT=36230;SECONDARY;SU=4;PE=0;SR=4;ALG=PROD;AF=3.419e-05;NSAMP=1;MSQ=6.83;AC=1;AN=29246;NFAM=1
chr22	35343491	307103_1	N	N[chr22:35343744[	86.67	LOW	SVTYPE=BND;POS=35343491;STRANDS=+-:4;IMPRECISE;CIPOS=-10,7;CIEND=-7,8;CIPOS95=-1,0;CIEND95=-1,1;MATEID=307103_2;EVENT=307103;SU=4;PE=0;SR=4;ALG=PROD;AF=0.000171;NSAMP=5;MSQ=11.6;RECLASSIFIED;AC=5;AN=29246;NFAM=5
chr22	35343496	307104	N	<DEL>	302.9	PASS	SVTYPE=DEL;POS=35343496;SVLEN=-7295;END=35350791;STRANDS=+-:11;IMPRECISE;CIPOS=-10,9;CIEND=-7,9;CIPOS95=-1,1;CIEND95=-1,0;SU=11;PE=8;SR=3;ALG=PROD;AF=3.419e-05;NSAMP=1;MSQ=302.77;AC=1;AN=29246;NFAM=1
chr22	35343736	307102_2	N	]chr22:35343029]N	46295.3	LOW	SVTYPE=BND;POS=35343029;STRANDS=+-:4;IMPRECISE;CIPOS=-10,9;CIEND=-10,9;CIPOS95=-3,3;CIEND95=-3,3;MATEID=307102_1;EVENT=307102;SECONDARY;SU=4;PE=3;SR=1;ALG=PROD;AF=0.02414;NSAMP=706;MSQ=34.33;RECLASSIFIED;AC=706;AN=29246;NFAM=690
chr22	35343744	307103_2	N	]chr22:35343491]N	86.67	LOW	SVTYPE=BND;POS=35343491;STRANDS=+-:4;IMPRECISE;CIPOS=-7,8;CIEND=-10,7;CIPOS95=-1,1;CIEND95=-1,0;MATEID=307103_1;EVENT=307103;SECONDARY;SU=4;PE=0;SR=4;ALG=PROD;AF=0.000171;NSAMP=5;MSQ=11.6;RECLASSIFIED;AC=5;AN=29246;NFAM=5
chr22	35351040	307105_1	N	N[chr22:35351391[	1449.79	LOW	SVTYPE=BND;POS=35351040;STRANDS=+-:30;CIPOS=-22,21;CIEND=-30,29;CIPOS95=0,0;CIEND95=0,0;MATEID=307105_2;EVENT=307105;SU=30;PE=8;SR=22;ALG=PROD;AF=0.0002393;NSAMP=7;MSQ=200.07;RECLASSIFIED;AC=7;AN=29246;NFAM=7
chr22	35351391	307105_2	N	]chr22:35351040]N	1449.79	LOW	SVTYPE=BND;POS=35351040;STRANDS=+-:30;CIPOS=-30,29;CIEND=-22,21;CIPOS95=0,0;CIEND95=0,0;MATEID=307105_1;EVENT=307105;SECONDARY;SU=30;PE=8;SR=22;ALG=PROD;AF=0.0002393;NSAMP=7;MSQ=200.07;RECLASSIFIED;AC=7;AN=29246;NFAM=7
chr22	35356962	307106	N	<DEL:ME:SINE|Alu|AluSx>	273.25	PASS	SVTYPE=MEI;POS=35356962;SVLEN=-312;END=35357274;STRANDS=+-:36;CIPOS=-9,8;CIEND=-9,8;CIPOS95=0,0;CIEND95=0,0;SU=36;PE=0;SR=36;ALG=PROD;AF=0.0003761;NSAMP=11;MSQ=12.93;AC=11;AN=29246;NFAM=11
chr22	35356996	504351	N	<DUP>	28232.3	PASS	SVTYPE=DUP;POS=35356996;SVLEN=9585;END=35366581;STRANDS=-+:2526;CIPOS=-47,6;CIEND=-11,12;CIPOS95=0,0;CIEND95=0,0;SU=2526;PE=2525;SR=1;ALG=PROD;AF=0.006052;NSAMP=136;MSQ=161.66;AC=177;AN=29246;NFAM=130
chr22	35358514	307107	N	<DEL>	569.6	PASS	SVTYPE=DEL;POS=35358514;SVLEN=-15843;END=35374357;STRANDS=+-:22;CIPOS=-3,2;CIEND=-3,1;CIPOS95=0,0;CIEND95=0,0;SU=22;PE=10;SR=12;ALG=PROD;AF=3.419e-05;NSAMP=1;MSQ=569.6;AC=1;AN=29246;NFAM=1
chr22	35360354	581528_1	N	N]chr22:38962832]	59.8	LOW	SVTYPE=BND;POS=35360354;STRANDS=++:4;IMPRECISE;CIPOS=-10,266;CIEND=-10,398;CIPOS95=-2,65;CIEND95=-1,109;MATEID=581528_2;EVENT=581528;SU=4;PE=4;SR=0;ALG=PROD;AF=3.419e-05;NSAMP=1;MSQ=59.8;AC=1;AN=29246;NFAM=1
chr22	35360548	307109_1	N	N[chr22:35361563[	416.63	LOW	SVTYPE=BND;POS=35360548;STRANDS=+-:17;IMPRECISE;CIPOS=-10,274;CIEND=-369,9;CIPOS95=-3,43;CIEND95=-71,2;MATEID=307109_2;EVENT=307109;SU=17;PE=17;SR=0;ALG=PROD;AF=3.419e-05;NSAMP=1;MSQ=9.42;RECLASSIFIED;AC=1;AN=29246;NFAM=1
chr22	35361563	307109_2	N	]chr22:35360548]N	416.63	LOW	SVTYPE=BND;POS=35360548;STRANDS=+-:17;IMPRECISE;CIPOS=-369,9;CIEND=-10,274;CIPOS95=-71,2;CIEND95=-3,43;MATEID=307109_1;EVENT=307109;SECONDARY;SU=17;PE=17;SR=0;ALG=PROD;AF=3.419e-05;NSAMP=1;MSQ=9.42;RECLASSIFIED;AC=1;AN=29246;NFAM=1
chr22	35364319	307111_1	N	N[chr22:35364691[	755.17	LOW	SVTYPE=BND;POS=35364319;STRANDS=+-:47;CIPOS=-6,7;CIEND=-6,5;CIPOS95=0,0;CIEND95=0,0;MATEID=307111_2;EVENT=307111;SU=47;PE=0;SR=47;ALG=PROD;AF=0.0004445;NSAMP=13;MSQ=29.44;RECLASSIFIED;AC=13;AN=29246;NFAM=13
chr22	35364691	307111_2	N	]chr22:35364319]N	755.17	LOW	SVTYPE=BND;POS=35364319;STRANDS=+-:47;CIPOS=-6,5;CIEND=-6,7;CIPOS95=0,0;CIEND95=0,0;MATEID=307111_1;EVENT=307111;SECONDARY;SU=47;PE=0;SR=47;ALG=PROD;AF=0.0004445;NSAMP=13;MSQ=29.44;RECLASSIFIED;AC=13;AN=29246;NFAM=13
chr22	35364714	581529	N	<INV>	319.74	LOW	SVTYPE=INV;POS=35364714;SVLEN=87;END=35364801;STRANDS=++:1,--:3;IMPRECISE;CIPOS=-10,9;CIEND=-1,9;CIPOS95=-3,1;CIEND95=-1,3;SU=4;PE=3;SR=1;ALG=PROD;AF=0.0004103;NSAMP=12;MSQ=18.01;AC=12;AN=29246;NFAM=12
chr22	35370683	307112_1	N	N[chr22:35371108[	159.59	LOW	SVTYPE=BND;POS=35370683;STRANDS=+-:4;CIPOS=-9,8;CIEND=-9,8;CIPOS95=0,0;CIEND95=0,0;MATEID=307112_2;EVENT=307112;SU=4;PE=0;SR=4;ALG=PROD;AF=0.0002393;NSAMP=7;MSQ=11.33;RECLASSIFIED;AC=7;AN=29246;NFAM=7
chr22	35371108	307112_2	N	]chr22:35370683]N	159.59	LOW	SVTYPE=BND;POS=35370683;STRANDS=+-:4;CIPOS=-9,8;CIEND=-9,8;CIPOS95=0,0;CIEND95=0,0;MATEID=307112_1;EVENT=307112;SECONDARY;SU=4;PE=0;SR=4;ALG=PROD;AF=0.0002393;NSAMP=7;MSQ=11.33;RECLASSIFIED;AC=7;AN=29246;NFAM=7
chr22	35371572	307113_1	N	N[chr22:35371628[	176.21	LOW	SVTYPE=BND;POS=35371572;STRANDS=+-:6;CIPOS=-6,5;CIEND=-6,5;CIPOS95=0,0;CIEND95=0,0;MATEID=307113_2;EVENT=307113;SU=6;PE=0;SR=6;ALG=PROD;AF=3.419e-05;NSAMP=1;MSQ=170.83;RECLASSIFIED;AC=1;AN=29246;NFAM=1
chr22	35371628	307113_2	N	]chr22:35371572]N	176.21	LOW	SVTYPE=BND;POS=35371572;STRANDS=+-:6;CIPOS=-6,5;CIEND=-6,5;CIPOS95=0,0;CIEND95=0,0;MATEID=307113_1;EVENT=307113;SECONDARY;SU=6;PE=0;SR=6;ALG=PROD;AF=3.419e-05;NSAMP=1;MSQ=170.83;RECLASSIFIED;AC=1;AN=29246;NFAM=1
chr22	35378809	307114_1	N	N[chr22:35378891[	7536.06	PASS	SVTYPE=BND;POS=35378809;STRANDS=+-:281;CIPOS=-2,1;CIEND=-1,1;CIPOS95=0,0;CIEND95=0,0;MATEID=307114_2;EVENT=307114;SU=281;PE=1;SR=280;ALG=PROD;AF=0.0001026;NSAMP=3;MSQ=331.74;RECLASSIFIED;AC=3;AN=29246;NFAM=2
chr22	35378891	307114_2	N	]chr22:35378809]N	7536.06	PASS	SVTYPE=BND;POS=35378809;STRANDS=+-:281;CIPOS=-1,1;CIEND=-2,1;CIPOS95=0,0;CIEND95=0,0;MATEID=307114_1;EVENT=307114;SECONDARY;SU=281;PE=1;SR=280;ALG=PROD;AF=0.0001026;NSAMP=3;MSQ=331.74;RECLASSIFIED;AC=3;AN=29246;NFAM=2
chr22	35385922	307115_1	N	N[chr22:35391557[	97.16	LOW	SVTYPE=BND;POS=35385922;STRANDS=+-:7;IMPRECISE;CIPOS=-10,327;CIEND=-340,9;CIPOS95=0,90;CIEND95=-70,2;MATEID=307115_2;EVENT=307115;SU=7;PE=7;SR=0;ALG=PROD;AF=3.419e-05;NSAMP=1;MSQ=74.64;RECLASSIFIED;AC=1;AN=29246;NFAM=1
chr22	35389162	25903_2	N	N[chr11:84502151[	2508.94	LOW	SVTYPE=BND;POS=35389162;STRANDS=-+:8;IMPRECISE;CIPOS=-30,445;CIEND=-701,29;CIPOS95=-30,84;CIEND95=-166,29;MATEID=25903_1;EVENT=25903;SECONDARY;SU=8;PE=8;SR=0;ALG=PROD;AF=0.001675;NSAMP=49;MSQ=25.32;AC=49;AN=29246;NFAM=47
chr22	35389240	29605_2	N	N[chr12:113489062[	130.31	LOW	SVTYPE=BND;POS=35389240;STRANDS=-+:4;IMPRECISE;CIPOS=-50,438;CIEND=-760,46;CIPOS95=-50,133;CIEND95=-187,46;MATEID=29605_1;EVENT=29605;SECONDARY;SU=4;PE=4;SR=0;ALG=PROD;AF=0.0002393;NSAMP=7;MSQ=14.1;AC=7;AN=29246;NFAM=7
chr22	35389240	40177_2	N	N[chr18:60265926[	423.3	LOW	SVTYPE=BND;POS=35389240;STRANDS=-+:9;CIPOS=-29,28;CIEND=-29,28;CIPOS95=0,0;CIEND95=0,0;MATEID=40177_1;EVENT=40177;SECONDARY;SU=9;PE=0;SR=9;ALG=PROD;AF=0.0004103;NSAMP=12;MSQ=24.37;AC=12;AN=29246;NFAM=12
chr22	35389250	39134_2	N	N]chr17:8107982]	382.18	LOW	SVTYPE=BND;POS=35389250;STRANDS=++:9;IMPRECISE;CIPOS=-30,398;CIEND=-27,494;CIPOS95=-30,74;CIEND95=-27,145;MATEID=39134_1;EVENT=39134;SECONDARY;SU=9;PE=9;SR=0;ALG=PROD;AF=0.0005471;NSAMP=15;MSQ=20.77;AC=16;AN=29246;NFAM=15
chr22	35389254	37795_2	N	N[chr16:61425768[	184.35	LOW	SVTYPE=BND;POS=35389254;STRANDS=-+:4;IMPRECISE;CIPOS=-50,616;CIEND=-737,49;CIPOS95=-50,181;CIEND95=-237,49;MATEID=37795_1;EVENT=37795;SECONDARY;SU=4;PE=4;SR=0;ALG=PROD;AF=0.0003077;NSAMP=7;MSQ=20.22;AC=9;AN=29246;NFAM=7
chr22	35389280	78050_2	N	N]chr4:21528872]	1029.61	LOW	SVTYPE=BND;POS=35389280;STRANDS=++:60;IMPRECISE;CIPOS=-88,676;CIEND=-50,639;CIPOS95=-88,173;CIEND95=-50,160;MATEID=78050_1;EVENT=78050;SECONDARY;SU=60;PE=60;SR=0;ALG=SUM;AF=0.0002052;NSAMP=6;MSQ=34.12;AC=6;AN=29246;NFAM=6
chr22	35389281	29604_2	N	N]chr12:29091045]	1366.47	LOW	SVTYPE=BND;POS=35389281;STRANDS=++:5;IMPRECISE;CIPOS=-50,434;CIEND=-50,714;CIPOS95=-50,99;CIEND95=-50,166;MATEID=29604_1;EVENT=29604;SECONDARY;SU=5;PE=5;SR=0;ALG=PROD;AF=0.001744;NSAMP=51;MSQ=17.66;AC=51;AN=29246;NFAM=51
chr22	35389283	37794_2	N	N[chr16:15999764[	29774.6	LOW	SVTYPE=BND;POS=35389283;STRANDS=-+:2064;IMPRECISE;CIPOS=-13,132;CIEND=-280,10;CIPOS95=-3,3;CIEND95=-19,10;MATEID=37794_1;EVENT=37794;SECONDARY;SU=2064;PE=2064;SR=0;ALG=PROD;AF=0.02181;NSAMP=638;MSQ=40.85;AC=638;AN=29246;NFAM=630
chr22	35389283	97756_2	N	N[chr6:92312444[	2573.25	LOW	SVTYPE=BND;POS=35389283;STRANDS=-+:4;CIPOS=-9,8;CIEND=-9,8;CIPOS95=0,0;CIEND95=0,0;MATEID=97756_1;EVENT=97756;SECONDARY;SU=4;PE=0;SR=4;ALG=PROD;AF=0.002462;NSAMP=63;MSQ=25.69;AC=72;AN=29246;NFAM=62
chr22	35389286	40126_2	N	N]chr18:2614625]	2432.47	LOW	SVTYPE=BND;POS=35389286;STRANDS=++:49;IMPRECISE;CIPOS=-135,554;CIEND=-53,782;CIPOS95=-114,114;CIEND95=-53,192;MATEID=40126_1;EVENT=40126;SECONDARY;SU=49;PE=49;SR=0;ALG=SUM;AF=0.002975;NSAMP=81;MSQ=21.84;AC=87;AN=29246;NFAM=81
chr22	35389335	40948_2	N	]chr19:15722750]N	277.06	LOW	SVTYPE=BND;POS=35389335;STRANDS=+-:21;IMPRECISE;CIPOS=-30,6;CIEND=-30,29;CIPOS95=-25,6;CIEND95=-3,3;MATEID=40948_1;EVENT=40948;SECONDARY;SU=21;PE=20;SR=1;ALG=PROD;AF=0.0002735;NSAMP=8;MSQ=34.24;AC=8;AN=29246;NFAM=8
chr22	35389387	9158_2	N	N[chr1:159873828[	4162.82	LOW	SVTYPE=BND;POS=35389387;STRANDS=-+:465;CIPOS=-1,1;CIEND=-1,1;CIPOS95=0,0;CIEND95=0,0;MATEID=9158_1;EVENT=9158;SECONDARY;SU=465;PE=0;SR=465;ALG=PROD;AF=0.003351;NSAMP=98;MSQ=21.74;AC=98;AN=29246;NFAM=97
chr22	35389398	22066_2	N	N[chr10:104818355[	22.58	LOW	SVTYPE=BND;POS=35389398;STRANDS=-+:8;CIPOS=-29,28;CIEND=-29,28;CIPOS95=0,0;CIEND95=0,0;MATEID=22066_1;EVENT=22066;SECONDARY;SU=8;PE=0;SR=8;ALG=PROD;AF=6.839e-05;NSAMP=2;MSQ=9.42;AC=2;AN=29246;NFAM=2
chr22	35389413	97757_2	N	N]chr6:19637035]	203.63	LOW	SVTYPE=BND;POS=35389413;STRANDS=++:4;IMPRECISE;CIPOS=-10,269;CIEND=-10,459;CIPOS95=-3,62;CIEND95=-1,140;MATEID=97757_1;EVENT=97757;SECONDARY;SU=4;PE=4;SR=0;ALG=PROD;AF=0.0003077;NSAMP=9;MSQ=20.34;AC=9;AN=29246;NFAM=9
chr22	35389500	78051_2	N	[chr4:21528706[N	119.07	LOW	SVTYPE=BND;POS=35389500;STRANDS=--:9;IMPRECISE;CIPOS=-331,29;CIEND=-525,29;CIPOS95=-63,29;CIEND95=-128,29;MATEID=78051_1;EVENT=78051;SECONDARY;SU=9;PE=9;SR=0;ALG=PROD;AF=0.0001026;NSAMP=3;MSQ=38.05;AC=3;AN=29246;NFAM=3
chr22	35391557	307115_2	N	]chr22:35385922]N	97.16	LOW	SVTYPE=BND;POS=35385922;STRANDS=+-:7;IMPRECISE;CIPOS=-340,9;CIEND=-10,327;CIPOS95=-70,2;CIEND95=0,90;MATEID=307115_1;EVENT=307115;SECONDARY;SU=7;PE=7;SR=0;ALG=PROD;AF=3.419e-05;NSAMP=1;MSQ=74.64;RECLASSIFIED;AC=1;AN=29246;NFAM=1
chr22	35394354	504352	N	<DUP>	368.45	PASS	SVTYPE=DUP;POS=35394354;SVLEN=1809;END=35396163;STRANDS=-+:40;IMPRECISE;CIPOS=-495,58;CIEND=-31,430;CIPOS95=-57,57;CIEND95=-31,74;SU=40;PE=40;SR=0;ALG=SUM;AF=0.0002052;NSAMP=5;MSQ=67.83;AC=6;AN=29246;NFAM=5
chr22	35395704	307116	N	<DEL>	392.44	PASS	SVTYPE=DEL;POS=35395704;SVLEN=-2475;END=35398179;STRANDS=+-:18;CIPOS=-4,3;CIEND=-10,9;CIPOS95=0,0;CIEND95=0,0;SU=18;PE=10;SR=8;ALG=PROD;AF=3.419e-05;NSAMP=1;MSQ=392.44;AC=1;AN=29246;NFAM=1
chr22	35397411	305151_2	N	]chr22:21395726]N	190892	LOW	SVTYPE=BND;POS=21395726;STRANDS=+-:5;IMPRECISE;CIPOS=-584,9;CIEND=-6,617;CIPOS95=-186,0;CIEND95=0,227;MATEID=305151_1;EVENT=305151;SECONDARY;SU=5;PE=5;SR=0;ALG=PROD;AF=0.05782;NSAMP=1672;MSQ=73.86;RECLASSIFIED;AC=1691;AN=29246;NFAM=1593
chr22	35397424	503829_2	N	N[chr22:21395685[	133805	LOW	SVTYPE=BND;POS=21395685;STRANDS=-+:5967;CIPOS=0,0;CIEND=0,0;CIPOS95=0,0;CIEND95=0,0;MATEID=503829_1;EVENT=503829;SECONDARY;SU=5967;PE=56;SR=5911;ALG=PROD;AF=0.04941;NSAMP=1347;MSQ=58.28;RECLASSIFIED;AC=1445;AN=29246;NFAM=1265
chr22	35397424	59737_1	N	N[chrX:150382875[	50885.5	LOW	SVTYPE=BND;POS=35397424;STRANDS=+-:4;IMPRECISE;CIPOS=-10,9;CIEND=-10,8;CIPOS95=-1,1;CIEND95=-1,0;MATEID=59737_2;EVENT=59737;SU=4;PE=2;SR=2;ALG=PROD;AF=0.02896;NSAMP=801;MSQ=39.68;AC=847;AN=29246;NFAM=770
chr22	35397424	66159_2	N	N[chr3:196732255[	49674	LOW	SVTYPE=BND;POS=35397424;STRANDS=-+:478;CIPOS=-1,1;CIEND=-1,1;CIPOS95=0,0;CIEND95=0,0;MATEID=66159_1;EVENT=66159;SECONDARY;SU=478;PE=7;SR=471;ALG=PROD;AF=0.02154;NSAMP=609;MSQ=62.08;AC=630;AN=29246;NFAM=588
chr22	35397424	88402_2	N	N]chr5:181000860]	16494.6	LOW	SVTYPE=BND;POS=35397424;STRANDS=++:22;CIPOS=-30,29;CIEND=-30,9;CIPOS95=0,0;CIEND95=0,0;MATEID=88402_1;EVENT=88402;SECONDARY;SU=22;PE=9;SR=13;ALG=PROD;AF=0.01026;NSAMP=298;MSQ=39.54;AC=300;AN=29246;NFAM=284
chr22	35402349	307117_1	N	N[chr22:35402656[	623.3	LOW	SVTYPE=BND;POS=35402349;STRANDS=+-:10;CIPOS=-26,25;CIEND=-26,25;CIPOS95=0,0;CIEND95=0,0;MATEID=307117_2;EVENT=307117;SU=10;PE=0;SR=10;ALG=PROD;AF=0.0002052;NSAMP=6;MSQ=29.46;RECLASSIFIED;AC=6;AN=29246;NFAM=6
chr22	35402656	307117_2	N	]chr22:35402349]N	623.3	LOW	SVTYPE=BND;POS=35402349;STRANDS=+-:10;CIPOS=-26,25;CIEND=-26,25;CIPOS95=0,0;CIEND95=0,0;MATEID=307117_1;EVENT=307117;SECONDARY;SU=10;PE=0;SR=10;ALG=PROD;AF=0.0002052;NSAMP=6;MSQ=29.46;RECLASSIFIED;AC=6;AN=29246;NFAM=6
chr22	35422179	307118_1	N	N[chr22:35444781[	956.09	PASS	SVTYPE=BND;POS=35422179;STRANDS=+-:36;CIPOS=-3,2;CIEND=-3,0;CIPOS95=0,0;CIEND95=0,0;MATEID=307118_2;EVENT=307118;SU=36;PE=25;SR=11;ALG=PROD;AF=3.419e-05;NSAMP=1;MSQ=956.09;RECLASSIFIED;AC=1;AN=29246;NFAM=1
chr22	35426820	581530_1	N	[chr22:35471525[N	416.49	PASS	SVTYPE=BND;POS=35426820;STRANDS=--:18;IMPRECISE;CIPOS=-382,9;CIEND=-292,5;CIPOS95=-62,0;CIEND95=-76,0;MATEID=581530_2;EVENT=581530;SU=18;PE=18;SR=0;ALG=PROD;AF=3.419e-05;NSAMP=1;MSQ=416.49;AC=1;AN=29246;NFAM=1
chr22	35428182	504353	N	<DUP>	303.48	PASS	SVTYPE=DUP;POS=35428182;SVLEN=1604;END=35429786;STRANDS=-+:40;IMPRECISE;CIPOS=-234,28;CIEND=-30,252;CIPOS95=-24,24;CIEND95=-16,16;SU=40;PE=40;SR=0;ALG=PROD;AF=6.839e-05;NSAMP=2;MSQ=111.92;AC=2;AN=29246;NFAM=2
chr22	35438203	307119_1	N	N[chr22:35438713[	2537.24	LOW	SVTYPE=BND;POS=35438203;STRANDS=+-:65;CIPOS=-6,10;CIEND=-10,9;CIPOS95=0,0;CIEND95=0,0;MATEID=307119_2;EVENT=307119;SU=65;PE=17;SR=48;ALG=PROD;AF=0.000171;NSAMP=5;MSQ=18.76;RECLASSIFIED;AC=5;AN=29246;NFAM=5
chr22	35438230	504354_1	N	]chr22:35439069]N	6275.65	LOW	SVTYPE=BND;POS=35438230;STRANDS=-+:9;IMPRECISE;CIPOS=-10,9;CIEND=-10,9;CIPOS95=-1,1;CIEND95=-1,1;MATEID=504354_2;EVENT=504354;SU=9;PE=7;SR=2;ALG=PROD;AF=0.008685;NSAMP=254;MSQ=15.23;RECLASSIFIED;AC=254;AN=29246;NFAM=254
chr22	35438653	307120_1	N	N[chr22:35439467[	1.9616e+06	LOW	SVTYPE=BND;POS=35438653;STRANDS=+-:20911;CIPOS=0,0;CIEND=0,0;CIPOS95=0,0;CIEND95=0,0;MATEID=307120_2;EVENT=307120;SU=20911;PE=163;SR=20748;AF=0.3788;NSAMP=11073;MSQ=109.58;RECLASSIFIED;AC=11077;AN=29246;NFAM=10335
chr22	35438713	307119_2	N	]chr22:35438203]N	2537.24	LOW	SVTYPE=BND;POS=35438203;STRANDS=+-:65;CIPOS=-10,9;CIEND=-6,10;CIPOS95=0,0;CIEND95=0,0;MATEID=307119_1;EVENT=307119;SECONDARY;SU=65;PE=17;SR=48;ALG=PROD;AF=0.000171;NSAMP=5;MSQ=18.76;RECLASSIFIED;AC=5;AN=29246;NFAM=5
chr22	35439069	504354_2	N	N[chr22:35438230[	6275.65	LOW	SVTYPE=BND;POS=35438230;STRANDS=-+:9;IMPRECISE;CIPOS=-10,9;CIEND=-10,9;CIPOS95=-1,1;CIEND95=-1,1;MATEID=504354_1;EVENT=504354;SECONDARY;SU=9;PE=7;SR=2;ALG=PROD;AF=0.008685;NSAMP=254;MSQ=15.23;RECLASSIFIED;AC=254;AN=29246;NFAM=254
chr22	35439210	307121_1	N	N[chr22:35439467[	235514	LOW	SVTYPE=BND;POS=35439210;STRANDS=+-:4;IMPRECISE;CIPOS=-10,9;CIEND=-10,9;CIPOS95=-3,3;CIEND95=-3,3;MATEID=307121_2;EVENT=307121;SU=4;PE=3;SR=1;ALG=PROD;AF=0.1267;NSAMP=3705;MSQ=40.42;RECLASSIFIED;AC=3705;AN=29246;NFAM=3631
chr22	35439467	307120_2	N	]chr22:35438653]N	1.9616e+06	LOW	SVTYPE=BND;POS=35438653;STRANDS=+-:20911;CIPOS=0,0;CIEND=0,0;CIPOS95=0,0;CIEND95=0,0;MATEID=307120_1;EVENT=307120;SECONDARY;SU=20911;PE=163;SR=20748;AF=0.3788;NSAMP=11073;MSQ=109.58;RECLASSIFIED;AC=11077;AN=29246;NFAM=10335
chr22	35439467	307121_2	N	]chr22:35439210]N	235514	LOW	SVTYPE=BND;POS=35439210;STRANDS=+-:4;IMPRECISE;CIPOS=-10,9;CIEND=-10,9;CIPOS95=-3,3;CIEND95=-3,3;MATEID=307121_1;EVENT=307121;SECONDARY;SU=4;PE=3;SR=1;ALG=PROD;AF=0.1267;NSAMP=3705;MSQ=40.42;RECLASSIFIED;AC=3705;AN=29246;NFAM=3631
chr22	35444769	581531_1	N	N]chr22:35465962]	797.16	PASS	SVTYPE=BND;POS=35444769;STRANDS=++:37;CIPOS=-2,1;CIEND=-10,9;CIPOS95=0,0;CIEND95=0,0;MATEID=581531_2;EVENT=581531;SU=37;PE=20;SR=17;ALG=PROD;AF=3.419e-05;NSAMP=1;MSQ=797.16;AC=1;AN=29246;NFAM=1
chr22	35444781	307118_2	N	]chr22:35422179]N	956.09	PASS	SVTYPE=BND;POS=35422179;STRANDS=+-:36;CIPOS=-3,0;CIEND=-3,2;CIPOS95=0,0;CIEND95=0,0;MATEID=307118_1;EVENT=307118;SECONDARY;SU=36;PE=25;SR=11;ALG=PROD;AF=3.419e-05;NSAMP=1;MSQ=956.09;RECLASSIFIED;AC=1;AN=29246;NFAM=1
chr22	35449426	307123	N	<DEL>	308.67	PASS	SVTYPE=DEL;POS=35449426;SVLEN=-59;END=35449485;STRANDS=+-:6;CIPOS=-8,6;CIEND=-10,9;CIPOS95=0,0;CIEND95=0,0;SU=6;PE=1;SR=5;ALG=PROD;AF=3.419e-05;NSAMP=1;MSQ=200.82;AC=1;AN=29246;NFAM=1
chr22	35455369	37796_2	N	N]chr16:69913039]	28996.8	LOW	SVTYPE=BND;POS=35455369;STRANDS=++:4,+-:38;IMPRECISE;CIPOS=-50,47;CIEND=-8,40;CIPOS95=-3,3;CIEND95=0,0;MATEID=37796_1;EVENT=37796;SECONDARY;SU=42;PE=41;SR=1;ALG=PROD;AF=0.01525;NSAMP=422;MSQ=61.94;AC=446;AN=29246;NFAM=418
chr22	35456517	307124_1	N	N[chr22:35456774[	69.79	LOW	SVTYPE=BND;POS=35456517;STRANDS=+-:9;IMPRECISE;CIPOS=-25,29;CIEND=-29,28;CIPOS95=-1,1;CIEND95=0,0;MATEID=307124_2;EVENT=307124;SU=9;PE=0;SR=9;ALG=PROD;AF=0.0001026;NSAMP=3;MSQ=15.78;RECLASSIFIED;AC=3;AN=29246;NFAM=3
chr22	35456774	307124_2	N	]chr22:35456517]N	69.79	LOW	SVTYPE=BND;POS=35456517;STRANDS=+-:9;IMPRECISE;CIPOS=-29,28;CIEND=-25,29;CIPOS95=0,0;CIEND95=-1,1;MATEID=307124_1;EVENT=307124;SECONDARY;SU=9;PE=0;SR=9;ALG=PROD;AF=0.0001026;NSAMP=3;MSQ=15.78;RECLASSIFIED;AC=3;AN=29246;NFAM=3
chr22	35463485	504357_1	N	]chr22:35463843]N	2.44367e+06	LOW	SVTYPE=BND;POS=35463485;STRANDS=-+:15;IMPRECISE;CIPOS=-45,40;CIEND=-50,49;CIPOS95=-5,5;CIEND95=-3,3;MATEID=504357_2;EVENT=504357;SU=15;PE=13;SR=2;ALG=PROD;AF=0.411;NSAMP=11468;MSQ=146.63;RETAINED;RECLASSIFIED;AC=12021;AN=29246;NFAM=10473
chr22	35463497	9160_2	N	[chr1:14844887[N	562.9	LOW	SVTYPE=BND;POS=35463497;STRANDS=--:10;IMPRECISE;CIPOS=-20,23;CIEND=-30,29;CIPOS95=-2,2;CIEND95=-1,1;MATEID=9160_1;EVENT=9160;SECONDARY;SU=10;PE=8;SR=2;ALG=PROD;AF=0.001094;NSAMP=32;MSQ=12.18;AC=32;AN=29246;NFAM=32
chr22	35463843	504357_2	N	N[chr22:35463485[	2.44367e+06	LOW	SVTYPE=BND;POS=35463485;STRANDS=-+:15;IMPRECISE;CIPOS=-50,49;CIEND=-45,40;CIPOS95=-3,3;CIEND95=-5,5;MATEID=504357_1;EVENT=504357;SECONDARY;SU=15;PE=13;SR=2;ALG=PROD;AF=0.411;NSAMP=11468;MSQ=146.63;RETAINED;RECLASSIFIED;AC=12021;AN=29246;NFAM=10473
chr22	35465962	581531_2	N	N]chr22:35444769]	797.16	PASS	SVTYPE=BND;POS=35465962;STRANDS=++:37;CIPOS=-10,9;CIEND=-2,1;CIPOS95=0,0;CIEND95=0,0;MATEID=581531_1;EVENT=581531;SECONDARY;SU=37;PE=20;SR=17;ALG=PROD;AF=3.419e-05;NSAMP=1;MSQ=797.16;AC=1;AN=29246;NFAM=1
chr22	35466192	307125	N	<DEL>	2181.57	PASS	SVTYPE=DEL;POS=35466192;SVLEN=-1028;END=35467220;STRANDS=+-:74;CIPOS=-26,24;CIEND=-24,27;CIPOS95=0,0;CIEND95=0,0;SU=74;PE=51;SR=23;ALG=PROD;AF=3.419e-05;NSAMP=1;MSQ=305.59;AC=1;AN=29246;NFAM=1
chr22	35470854	307127	N	<DEL>	188.84	PASS	SVTYPE=DEL;POS=35470854;SVLEN=-52;END=35470906;STRANDS=+-:5;CIPOS=-10,9;CIEND=-10,9;CIPOS95=0,0;CIEND95=0,0;SU=5;PE=0;SR=5;ALG=PROD;AF=3.419e-05;NSAMP=1;MSQ=188.8;AC=1;AN=29246;NFAM=1
chr22	35471525	581530_2	N	[chr22:35426820[N	416.49	PASS	SVTYPE=BND;POS=35471525;STRANDS=--:18;IMPRECISE;CIPOS=-292,5;CIEND=-382,9;CIPOS95=-76,0;CIEND95=-62,0;MATEID=581530_1;EVENT=581530;SECONDARY;SU=18;PE=18;SR=0;ALG=PROD;AF=3.419e-05;NSAMP=1;MSQ=416.49;AC=1;AN=29246;NFAM=1
chr22	35473264	49292_2	N	[chr2:150964687[N	41955.3	LOW	SVTYPE=BND;POS=35473264;STRANDS=--:77;CIPOS=-5,4;CIEND=-5,4;CIPOS95=0,0;CIEND95=0,0;MATEID=49292_1;EVENT=49292;SECONDARY;SU=77;PE=0;SR=77;ALG=PROD;AF=0.02592;NSAMP=758;MSQ=29.99;AC=758;AN=29246;NFAM=752
chr22	35473271	97758_2	N	N[chr6:167651832[	63663	LOW	SVTYPE=BND;POS=35473271;STRANDS=-+:4;CIPOS=-9,8;CIEND=-9,8;CIPOS95=0,0;CIEND95=0,0;MATEID=97758_1;EVENT=97758;SECONDARY;SU=4;PE=0;SR=4;ALG=PROD;AF=0.06254;NSAMP=1819;MSQ=19.37;AC=1829;AN=29246;NFAM=1749
chr22	35483593	307129_1	N	N[chr22:35483797[	228.94	LOW	SVTYPE=BND;POS=35483593;STRANDS=+-:4;CIPOS=-9,8;CIEND=-9,8;CIPOS95=0,0;CIEND95=0,0;MATEID=307129_2;EVENT=307129;SU=4;PE=0;SR=4;ALG=PROD;AF=0.0005813;NSAMP=17;MSQ=10.71;RECLASSIFIED;AC=17;AN=29246;NFAM=17
chr22	35483706	307130	N	<DEL>	890.27	PASS	SVTYPE=DEL;POS=35483706;SVLEN=-4919;END=35488625;STRANDS=+-:38;CIPOS=-24,21;CIEND=-30,29;CIPOS95=0,0;CIEND95=0,0;SU=38;PE=25;SR=13;ALG=PROD;AF=6.839e-05;NSAMP=2;MSQ=445.13;AC=2;AN=29246;NFAM=2
chr22	35483797	307129_2	N	]chr22:35483593]N	228.94	LOW	SVTYPE=BND;POS=35483593;STRANDS=+-:4;CIPOS=-9,8;CIEND=-9,8;CIPOS95=0,0;CIEND95=0,0;MATEID=307129_1;EVENT=307129;SECONDARY;SU=4;PE=0;SR=4;ALG=PROD;AF=0.0005813;NSAMP=17;MSQ=10.71;RECLASSIFIED;AC=17;AN=29246;NFAM=17
chr22	35492057	307133_1	N	N[chr22:35492259[	703.55	LOW	SVTYPE=BND;POS=35492057;STRANDS=+-:8;IMPRECISE;CIPOS=-29,30;CIEND=-29,64;CIPOS95=-1,1;CIEND95=-29,36;MATEID=307133_2;EVENT=307133;SU=8;PE=1;SR=7;ALG=SUM;AF=0.0005471;NSAMP=16;MSQ=20.46;RETAINED;RECLASSIFIED;AC=16;AN=29246;NFAM=16
chr22	35492259	307133_2	N	]chr22:35492057]N	703.55	LOW	SVTYPE=BND;POS=35492057;STRANDS=+-:8;IMPRECISE;CIPOS=-29,64;CIEND=-29,30;CIPOS95=-29,36;CIEND95=-1,1;MATEID=307133_1;EVENT=307133;SECONDARY;SU=8;PE=1;SR=7;ALG=SUM;AF=0.0005471;NSAMP=16;MSQ=20.46;RETAINED;RECLASSIFIED;AC=16;AN=29246;NFAM=16
chr22	35502469	307134_1	N	N[chr22:35502522[	950584	LOW	SVTYPE=BND;POS=35502469;STRANDS=+-:180;CIPOS=-4,5;CIEND=-3,6;CIPOS95=0,0;CIEND95=0,0;MATEID=307134_2;EVENT=307134;SU=180;PE=3;SR=177;ALG=PROD;AF=0.2806;NSAMP=5921;MSQ=87.71;RECLASSIFIED;AC=8133;AN=28980;NFAM=5510
chr22	35502522	307134_2	N	]chr22:35502469]N	950584	LOW	SVTYPE=BND;POS=35502469;STRANDS=+-:180;CIPOS=-3,6;CIEND=-4,5;CIPOS95=0,0;CIEND95=0,0;MATEID=307134_1;EVENT=307134;SECONDARY;SU=180;PE=3;SR=177;ALG=PROD;AF=0.2806;NSAMP=5921;MSQ=87.71;RECLASSIFIED;AC=8133;AN=28980;NFAM=5510
chr22	35502522	88403_2	N	N]chr5:77116137]	36.1	LOW	SVTYPE=BND;POS=35502522;STRANDS=++:5;IMPRECISE;CIPOS=-8,553;CIEND=-10,473;CIPOS95=0,203;CIEND95=-2,134;MATEID=88403_1;EVENT=88403;SECONDARY;SU=5;PE=5;SR=0;ALG=PROD;AF=3.419e-05;NSAMP=1;MSQ=35.82;AC=1;AN=29246;NFAM=1
chr22	35502529	78052_2	N	N[chr4:32868625[	37859.3	LOW	SVTYPE=BND;POS=35502529;STRANDS=-+:8;IMPRECISE;CIPOS=-29,25;CIEND=-30,29;CIPOS95=-3,3;CIEND95=-3,3;MATEID=78052_1;EVENT=78052;SECONDARY;SU=8;PE=7;SR=1;ALG=PROD;AF=0.03047;NSAMP=840;MSQ=26.83;AC=891;AN=29246;NFAM=822
chr22	35502552	118073_2	N	N[chr9:91603133[	104.74	LOW	SVTYPE=BND;POS=35502552;STRANDS=-+:5;CIPOS=-10,9;CIEND=-10,9;CIPOS95=0,0;CIEND95=0,0;MATEID=118073_1;EVENT=118073;SECONDARY;SU=5;PE=0;SR=5;ALG=PROD;AF=6.839e-05;NSAMP=2;MSQ=49.41;AC=2;AN=29246;NFAM=2
chr22	35523051	307135_1	N	N[chr22:35523120[	1573.65	PASS	SVTYPE=BND;POS=35523051;STRANDS=+-:49;CIPOS=-8,8;CIEND=-8,8;CIPOS95=0,0;CIEND95=0,0;MATEID=307135_2;EVENT=307135;SU=49;PE=0;SR=49;ALG=PROD;AF=0.0001026;NSAMP=3;MSQ=302.75;RECLASSIFIED;AC=3;AN=29246;NFAM=3
chr22	35523120	307135_2	N	]chr22:35523051]N	1573.65	PASS	SVTYPE=BND;POS=35523051;STRANDS=+-:49;CIPOS=-8,8;CIEND=-8,8;CIPOS95=0,0;CIEND95=0,0;MATEID=307135_1;EVENT=307135;SECONDARY;SU=49;PE=0;SR=49;ALG=PROD;AF=0.0001026;NSAMP=3;MSQ=302.75;RECLASSIFIED;AC=3;AN=29246;NFAM=3
chr22	35535833	307136	N	<DEL>	594.12	PASS	SVTYPE=DEL;POS=35535833;SVLEN=-67;END=35535900;STRANDS=+-:23;CIPOS=-25,24;CIEND=-25,24;CIPOS95=0,0;CIEND95=0,0;SU=23;PE=0;SR=23;ALG=PROD;AF=3.419e-05;NSAMP=1;MSQ=212.78;AC=1;AN=29246;NFAM=1
chr22	35550048	307137	N	<DEL>	314.6	PASS	SVTYPE=DEL;POS=35550048;SVLEN=-4591;END=35554639;STRANDS=+-:14;IMPRECISE;CIPOS=-6,6;CIEND=-10,9;CIPOS95=-1,0;CIEND95=0,0;SU=14;PE=10;SR=4;ALG=PROD;AF=3.419e-05;NSAMP=1;MSQ=314.6;AC=1;AN=29246;NFAM=1
chr22	35559423	106409_2	N	[chr7:72662427[N	131.31	LOW	SVTYPE=BND;POS=35559423;STRANDS=--:6;CIPOS=-6,5;CIEND=-6,5;CIPOS95=0,0;CIEND95=0,0;MATEID=106409_1;EVENT=106409;SECONDARY;SU=6;PE=0;SR=6;ALG=PROD;AF=0.0002052;NSAMP=6;MSQ=12.48;AC=6;AN=29246;NFAM=6
chr22	35560842	307139_1	N	N[chr22:35563389[	164.43	LOW	SVTYPE=BND;POS=35560842;STRANDS=+-:10;CIPOS=-10,9;CIEND=-10,9;CIPOS95=0,0;CIEND95=0,0;MATEID=307139_2;EVENT=307139;SU=10;PE=0;SR=10;ALG=PROD;AF=3.419e-05;NSAMP=1;MSQ=164.43;RECLASSIFIED;AC=1;AN=29246;NFAM=1
chr22	35561029	504358_1	N	]chr22:35563522]N	172.35	LOW	SVTYPE=BND;POS=35561029;STRANDS=-+:18;CIPOS=-3,1;CIEND=-10,9;CIPOS95=0,0;CIEND95=0,0;MATEID=504358_2;EVENT=504358;SU=18;PE=8;SR=10;ALG=PROD;AF=3.419e-05;NSAMP=1;MSQ=172.35;RECLASSIFIED;AC=1;AN=29246;NFAM=1
chr22	35563389	307139_2	N	]chr22:35560842]N	164.43	LOW	SVTYPE=BND;POS=35560842;STRANDS=+-:10;CIPOS=-10,9;CIEND=-10,9;CIPOS95=0,0;CIEND95=0,0;MATEID=307139_1;EVENT=307139;SECONDARY;SU=10;PE=0;SR=10;ALG=PROD;AF=3.419e-05;NSAMP=1;MSQ=164.43;RECLASSIFIED;AC=1;AN=29246;NFAM=1
chr22	35563522	504358_2	N	N[chr22:35561029[	172.35	LOW	SVTYPE=BND;POS=35561029;STRANDS=-+:18;CIPOS=-10,9;CIEND=-3,1;CIPOS95=0,0;CIEND95=0,0;MATEID=504358_1;EVENT=504358;SECONDARY;SU=18;PE=8;SR=10;ALG=PROD;AF=3.419e-05;NSAMP=1;MSQ=172.35;RECLASSIFIED;AC=1;AN=29246;NFAM=1
chr22	35578355	307141_1	N	N[chr22:35578500[	59.28	LOW	SVTYPE=BND;POS=35578355;STRANDS=+-:8;IMPRECISE;CIPOS=-61,28;CIEND=-34,28;CIPOS95=-39,28;CIEND95=-7,7;MATEID=307141_2;EVENT=307141;SU=8;PE=0;SR=8;ALG=SUM;AF=0.0001026;NSAMP=3;MSQ=19.18;RECLASSIFIED;AC=3;AN=29246;NFAM=3
chr22	35578454	22067_2	N	N[chr10:48637540[	765.8	LOW	SVTYPE=BND;POS=35578454;STRANDS=-+:21;CIPOS=-9,8;CIEND=-9,8;CIPOS95=0,0;CIEND95=0,0;MATEID=22067_1;EVENT=22067;SECONDARY;SU=21;PE=0;SR=21;ALG=PROD;AF=0.001128;NSAMP=33;MSQ=13.32;AC=33;AN=29246;NFAM=33
chr22	35578500	307141_2	N	]chr22:35578355]N	59.28	LOW	SVTYPE=BND;POS=35578355;STRANDS=+-:8;IMPRECISE;CIPOS=-34,28;CIEND=-61,28;CIPOS95=-7,7;CIEND95=-39,28;MATEID=307141_1;EVENT=307141;SECONDARY;SU=8;PE=0;SR=8;ALG=SUM;AF=0.0001026;NSAMP=3;MSQ=19.18;RECLASSIFIED;AC=3;AN=29246;NFAM=3
chr22	35580831	307142	N	<DEL>	2520.66	PASS	SVTYPE=DEL;POS=35580831;SVLEN=-6018;END=35586849;STRANDS=+-:107;CIPOS=-42,41;CIEND=-43,41;CIPOS95=0,0;CIEND95=0,0;SU=107;PE=76;SR=31;ALG=PROD;AF=0.000171;NSAMP=5;MSQ=504.13;AC=5;AN=29246;NFAM=4
chr22	35584174	307143_1	N	N[chr22:35584241[	344.8	PASS	SVTYPE=BND;POS=35584174;STRANDS=+-:11;CIPOS=-3,2;CIEND=-3,2;CIPOS95=0,0;CIEND95=0,0;MATEID=307143_2;EVENT=307143;SU=11;PE=0;SR=11;ALG=PROD;AF=3.419e-05;NSAMP=1;MSQ=344.79;RECLASSIFIED;AC=1;AN=29246;NFAM=1
chr22	35584241	307143_2	N	]chr22:35584174]N	344.8	PASS	SVTYPE=BND;POS=35584174;STRANDS=+-:11;CIPOS=-3,2;CIEND=-3,2;CIPOS95=0,0;CIEND95=0,0;MATEID=307143_1;EVENT=307143;SECONDARY;SU=11;PE=0;SR=11;ALG=PROD;AF=3.419e-05;NSAMP=1;MSQ=344.79;RECLASSIFIED;AC=1;AN=29246;NFAM=1
chr22	35587057	307144	N	<DEL>	548.49	PASS	SVTYPE=DEL;POS=35587057;SVLEN=-1419;END=35588476;STRANDS=+-:26;CIPOS=-10,2;CIEND=-2,0;CIPOS95=0,0;CIEND95=0,0;SU=26;PE=11;SR=15;ALG=PROD;AF=3.419e-05;NSAMP=1;MSQ=548.49;AC=1;AN=29246;NFAM=1
chr22	35593109	307145_1	N	N[chr22:35593424[	816.02	LOW	SVTYPE=BND;POS=35593109;STRANDS=+-:18;IMPRECISE;CIPOS=-32,28;CIEND=-71,28;CIPOS95=-3,3;CIEND95=-46,28;MATEID=307145_2;EVENT=307145;SU=18;PE=0;SR=18;ALG=SUM;AF=0.0009232;NSAMP=27;MSQ=19.66;RETAINED;RECLASSIFIED;AC=27;AN=29246;NFAM=27
chr22	35593361	307148_1	N	N[chr22:35593635[	991.16	LOW	SVTYPE=BND;POS=35593361;STRANDS=+-:8;IMPRECISE;CIPOS=-27,25;CIEND=-29,23;CIPOS95=-2,2;CIEND95=0,0;MATEID=307148_2;EVENT=307148;SU=8;PE=0;SR=8;ALG=PROD;AF=0.00147;NSAMP=43;MSQ=13.28;RETAINED;RECLASSIFIED;AC=43;AN=29246;NFAM=43
chr22	35593424	307145_2	N	]chr22:35593109]N	816.02	LOW	SVTYPE=BND;POS=35593109;STRANDS=+-:18;IMPRECISE;CIPOS=-71,28;CIEND=-32,28;CIPOS95=-46,28;CIEND95=-3,3;MATEID=307145_1;EVENT=307145;SECONDARY;SU=18;PE=0;SR=18;ALG=SUM;AF=0.0009232;NSAMP=27;MSQ=19.66;RETAINED;RECLASSIFIED;AC=27;AN=29246;NFAM=27
chr22	35593635	307148_2	N	]chr22:35593361]N	991.16	LOW	SVTYPE=BND;POS=35593361;STRANDS=+-:8;IMPRECISE;CIPOS=-29,23;CIEND=-27,25;CIPOS95=0,0;CIEND95=-2,2;MATEID=307148_1;EVENT=307148;SECONDARY;SU=8;PE=0;SR=8;ALG=PROD;AF=0.00147;NSAMP=43;MSQ=13.28;RETAINED;RECLASSIFIED;AC=43;AN=29246;NFAM=43
chr22	35596763	307149_1	N	N[chr22:35597536[	5384.48	LOW	SVTYPE=BND;POS=35596763;STRANDS=+-:107;CIPOS=-6,6;CIEND=-7,3;CIPOS95=0,0;CIEND95=0,0;MATEID=307149_2;EVENT=307149;SU=107;PE=79;SR=28;ALG=PROD;AF=0.003693;NSAMP=85;MSQ=50.8;RECLASSIFIED;AC=108;AN=29246;NFAM=85
chr22	35597536	307149_2	N	]chr22:35596763]N	5384.48	LOW	SVTYPE=BND;POS=35596763;STRANDS=+-:107;CIPOS=-7,3;CIEND=-6,6;CIPOS95=0,0;CIEND95=0,0;MATEID=307149_1;EVENT=307149;SECONDARY;SU=107;PE=79;SR=28;ALG=PROD;AF=0.003693;NSAMP=85;MSQ=50.8;RECLASSIFIED;AC=108;AN=29246;NFAM=85
chr22	35599131	37797_2	N	]chr16:66347519]N	16.56	LOW	SVTYPE=BND;POS=35599131;STRANDS=+-:4;IMPRECISE;CIPOS=-485,8;CIEND=-10,456;CIPOS95=-165,1;CIEND95=-1,150;MATEID=37797_1;EVENT=37797;SECONDARY;SU=4;PE=4;SR=0;ALG=PROD;AF=6.839e-05;NSAMP=2;MSQ=8.09;AC=2;AN=29246;NFAM=2
chr22	35599202	37798_2	N	N[chr16:66347668[	140.99	LOW	SVTYPE=BND;POS=35599202;STRANDS=-+:8;CIPOS=-29,28;CIEND=-29,28;CIPOS95=0,0;CIEND95=0,0;MATEID=37798_1;EVENT=37798;SECONDARY;SU=8;PE=0;SR=8;ALG=PROD;AF=0.0002052;NSAMP=6;MSQ=20.4;AC=6;AN=29246;NFAM=6
chr22	35601517	307150_1	N	N[chr22:35601840[	929.16	LOW	SVTYPE=BND;POS=35601517;STRANDS=+-:4;IMPRECISE;CIPOS=-10,9;CIEND=-10,9;CIPOS95=-1,1;CIEND95=-1,1;MATEID=307150_2;EVENT=307150;SU=4;PE=1;SR=3;ALG=PROD;AF=0.001299;NSAMP=38;MSQ=19.76;RECLASSIFIED;AC=38;AN=29246;NFAM=38
chr22	35601840	307150_2	N	]chr22:35601517]N	929.16	LOW	SVTYPE=BND;POS=35601517;STRANDS=+-:4;IMPRECISE;CIPOS=-10,9;CIEND=-10,9;CIPOS95=-1,1;CIEND95=-1,1;MATEID=307150_1;EVENT=307150;SECONDARY;SU=4;PE=1;SR=3;ALG=PROD;AF=0.001299;NSAMP=38;MSQ=19.76;RECLASSIFIED;AC=38;AN=29246;NFAM=38
chr22	35602073	307151	N	<DEL>	1010.39	PASS	SVTYPE=DEL;POS=35602073;SVLEN=-29697;END=35631770;STRANDS=+-:26;CIPOS=-3,3;CIEND=-5,2;CIPOS95=0,0;CIEND95=0,0;SU=26;PE=18;SR=8;ALG=PROD;AF=3.419e-05;NSAMP=1;MSQ=1010.39;AC=1;AN=29246;NFAM=1
chr22	35604041	22068_2	N	N[chr10:112656522[	46405.3	LOW	SVTYPE=BND;POS=35604041;STRANDS=-+:5;CIPOS=-10,9;CIEND=-9,6;CIPOS95=0,0;CIEND95=0,0;MATEID=22068_1;EVENT=22068;SECONDARY;SU=5;PE=1;SR=4;ALG=PROD;AF=0.03953;NSAMP=1156;MSQ=23.14;AC=1156;AN=29246;NFAM=1136
chr22	35606689	581532	N	<INV>	317.05	LOW	SVTYPE=INV;POS=35606689;SVLEN=57;END=35606746;STRANDS=++:2,--:2;IMPRECISE;CIPOS=-8,0;CIEND=-10,9;CIPOS95=-8,0;CIEND95=-3,3;SU=4;PE=3;SR=1;ALG=PROD;AF=0.0006839;NSAMP=20;MSQ=15.02;AC=20;AN=29246;NFAM=20
chr22	35628100	307153_1	N	N[chr22:35630898[	65080.6	PASS	SVTYPE=BND;POS=35628100;STRANDS=+-:2782;CIPOS=0,0;CIEND=0,0;CIPOS95=0,0;CIEND95=0,0;MATEID=307153_2;EVENT=307153;SU=2782;PE=1628;SR=1154;ALG=PROD;AF=0.002188;NSAMP=64;MSQ=578.34;RECLASSIFIED;AC=64;AN=29246;NFAM=59
chr22	35628335	88494_2	N	[chr5:54087762[N	1.49219e+06	LOW	SVTYPE=BND;POS=35628335;STRANDS=--:4;CIPOS=-9,8;CIEND=-9,8;CIPOS95=0,0;CIEND95=0,0;MATEID=88494_1;EVENT=88494;SECONDARY;SU=4;PE=0;SR=4;ALG=PROD;AF=0.2893;NSAMP=8458;MSQ=94.47;AC=8460;AN=29246;NFAM=7837
chr22	35628377	22069_2	N	[chr10:6816588[N	5708	LOW	SVTYPE=BND;POS=35628377;STRANDS=--:9;IMPRECISE;CIPOS=-334,29;CIEND=-406,28;CIPOS95=-48,29;CIEND95=-58,28;MATEID=22069_1;EVENT=22069;SECONDARY;SU=9;PE=9;SR=0;ALG=PROD;AF=0.006907;NSAMP=202;MSQ=13.61;AC=202;AN=29246;NFAM=201
chr22	35630245	39135_2	N	]chr17:64573276]N	73781	LOW	SVTYPE=BND;POS=35630245;STRANDS=+-:684;CIPOS=-7,4;CIEND=0,0;CIPOS95=0,0;CIEND95=0,0;MATEID=39135_1;EVENT=39135;SECONDARY;SU=684;PE=553;SR=131;ALG=PROD;AF=0.0595;NSAMP=1740;MSQ=23.69;AC=1740;AN=29246;NFAM=1700
chr22	35630898	307153_2	N	]chr22:35628100]N	65080.6	PASS	SVTYPE=BND;POS=35628100;STRANDS=+-:2782;CIPOS=0,0;CIEND=0,0;CIPOS95=0,0;CIEND95=0,0;MATEID=307153_1;EVENT=307153;SECONDARY;SU=2782;PE=1628;SR=1154;ALG=PROD;AF=0.002188;NSAMP=64;MSQ=578.34;RECLASSIFIED;AC=64;AN=29246;NFAM=59
chr22	35633569	307155_1	N	N[chr22:35633694[	1704.43	LOW	SVTYPE=BND;POS=35633569;STRANDS=+-:8;IMPRECISE;CIPOS=-35,28;CIEND=-29,63;CIPOS95=-6,6;CIEND95=-29,36;MATEID=307155_2;EVENT=307155;SU=8;PE=0;SR=8;ALG=SUM;AF=0.001812;NSAMP=53;MSQ=13.75;RETAINED;RECLASSIFIED;AC=53;AN=29246;NFAM=53
chr22	35633694	307155_2	N	]chr22:35633569]N	1704.43	LOW	SVTYPE=BND;POS=35633569;STRANDS=+-:8;IMPRECISE;CIPOS=-29,63;CIEND=-35,28;CIPOS95=-29,36;CIEND95=-6,6;MATEID=307155_1;EVENT=307155;SECONDARY;SU=8;PE=0;SR=8;ALG=SUM;AF=0.001812;NSAMP=53;MSQ=13.75;RETAINED;RECLASSIFIED;AC=53;AN=29246;NFAM=53
chr22	35633820	307158	N	<DEL>	1690.37	PASS	SVTYPE=DEL;POS=35633820;SVLEN=-1403;END=35635223;STRANDS=+-:74;CIPOS=-25,25;CIEND=-26,24;CIPOS95=0,0;CIEND95=0,0;SU=74;PE=51;SR=23;ALG=PROD;AF=0.0001026;NSAMP=3;MSQ=563.46;AC=3;AN=29246;NFAM=2
chr22	35634706	307159	N	<DEL>	365.77	PASS	SVTYPE=DEL;POS=35634706;SVLEN=-84;END=35634790;STRANDS=+-:10;CIPOS=-10,9;CIEND=-10,9;CIPOS95=0,0;CIEND95=0,0;SU=10;PE=0;SR=10;ALG=PROD;AF=3.419e-05;NSAMP=1;MSQ=365.77;AC=1;AN=29246;NFAM=1
chr22	35640473	307160	N	<DEL>	263.76	PASS	SVTYPE=DEL;POS=35640473;SVLEN=-5942;END=35646415;STRANDS=+-:10;IMPRECISE;CIPOS=-9,341;CIEND=-328,9;CIPOS95=0,68;CIEND95=-48,3;SU=10;PE=10;SR=0;ALG=PROD;AF=3.419e-05;NSAMP=1;MSQ=263.76;AC=1;AN=29246;NFAM=1
chr22	35662244	504359	N	<DUP>	124.75	PASS	SVTYPE=DUP;POS=35662244;SVLEN=342;END=35662586;STRANDS=-+:13;CIPOS=-10,9;CIEND=-10,9;CIPOS95=0,0;CIEND95=0,0;SU=13;PE=5;SR=8;ALG=PROD;AF=3.419e-05;NSAMP=1;MSQ=120.25;AC=1;AN=29246;NFAM=1
chr22	35683763	307162_1	N	N[chr22:35683833[	107.85	LOW	SVTYPE=BND;POS=35683763;STRANDS=+-:4;CIPOS=-9,8;CIEND=-9,8;CIPOS95=0,0;CIEND95=0,0;MATEID=307162_2;EVENT=307162;SU=4;PE=0;SR=4;ALG=PROD;AF=6.839e-05;NSAMP=2;MSQ=53.85;RECLASSIFIED;AC=2;AN=29246;NFAM=2
chr22	35683770	307163_1	N	N[chr22:35683973[	529.05	LOW	SVTYPE=BND;POS=35683770;STRANDS=+-:11;CIPOS=-6,2;CIEND=-6,2;CIPOS95=0,0;CIEND95=0,0;MATEID=307163_2;EVENT=307163;SU=11;PE=1;SR=10;ALG=PROD;AF=0.0003761;NSAMP=11;MSQ=46.23;RECLASSIFIED;AC=11;AN=29246;NFAM=11
chr22	35683833	307162_2	N	]chr22:35683763]N	107.85	LOW	SVTYPE=BND;POS=35683763;STRANDS=+-:4;CIPOS=-9,8;CIEND=-9,8;CIPOS95=0,0;CIEND95=0,0;MATEID=307162_1;EVENT=307162;SECONDARY;SU=4;PE=0;SR=4;ALG=PROD;AF=6.839e-05;NSAMP=2;MSQ=53.85;RECLASSIFIED;AC=2;AN=29246;NFAM=2
chr22	35683973	307163_2	N	]chr22:35683770]N	529.05	LOW	SVTYPE=BND;POS=35683770;STRANDS=+-:11;CIPOS=-6,2;CIEND=-6,2;CIPOS95=0,0;CIEND95=0,0;MATEID=307163_1;EVENT=307163;SECONDARY;SU=11;PE=1;SR=10;ALG=PROD;AF=0.0003761;NSAMP=11;MSQ=46.23;RECLASSIFIED;AC=11;AN=29246;NFAM=11
chr22	35689980	78053_2	N	N]chr4:173799264]	738.22	LOW	SVTYPE=BND;POS=35689980;STRANDS=++:36;IMPRECISE;CIPOS=-159,508;CIEND=-53,812;CIPOS95=-122,122;CIEND95=-53,158;MATEID=78053_1;EVENT=78053;SECONDARY;SU=36;PE=36;SR=0;ALG=SUM;AF=0.0006155;NSAMP=18;MSQ=36.98;AC=18;AN=29246;NFAM=18
chr22	35690008	78054_2	N	[chr4:173799134[N	338.1	LOW	SVTYPE=BND;POS=35690008;STRANDS=--:25;IMPRECISE;CIPOS=-50,29;CIEND=-46,13;CIPOS95=-1,1;CIEND95=-6,6;MATEID=78054_1;EVENT=78054;SECONDARY;SU=25;PE=23;SR=2;ALG=PROD;AF=0.0006155;NSAMP=17;MSQ=14.69;AC=18;AN=29246;NFAM=17
chr22	35691359	504361_1	N	]chr22:35698165]N	17768.1	LOW	SVTYPE=BND;POS=35691359;STRANDS=-+:635;IMPRECISE;CIPOS=-809,335;CIEND=-567,337;CIPOS95=-150,150;CIEND95=-449,337;MATEID=504361_2;EVENT=504361;SU=635;PE=635;SR=0;ALG=SUM;AF=0.01269;NSAMP=371;MSQ=28.73;RETAINED;RECLASSIFIED;AC=371;AN=29246;NFAM=359
chr22	35691397	307165_1	N	N[chr22:35691676[	24.02	LOW	SVTYPE=BND;POS=35691397;STRANDS=+-:4;CIPOS=-9,8;CIEND=-9,8;CIPOS95=0,0;CIEND95=0,0;MATEID=307165_2;EVENT=307165;SU=4;PE=0;SR=4;ALG=PROD;AF=3.419e-05;NSAMP=1;MSQ=20.76;RECLASSIFIED;AC=1;AN=29246;NFAM=1
chr22	35691641	504360_1	N	]chr22:35695560]N	219.17	LOW	SVTYPE=BND;POS=35691641;STRANDS=-+:20;IMPRECISE;CIPOS=-366,49;CIEND=-50,242;CIPOS95=-30,30;CIEND95=-16,16;MATEID=504360_2;EVENT=504360;SU=20;PE=20;SR=0;ALG=PROD;AF=6.839e-05;NSAMP=2;MSQ=71.47;RECLASSIFIED;AC=2;AN=29246;NFAM=2
chr22	35691676	307165_2	N	]chr22:35691397]N	24.02	LOW	SVTYPE=BND;POS=35691397;STRANDS=+-:4;CIPOS=-9,8;CIEND=-9,8;CIPOS95=0,0;CIEND95=0,0;MATEID=307165_1;EVENT=307165;SECONDARY;SU=4;PE=0;SR=4;ALG=PROD;AF=3.419e-05;NSAMP=1;MSQ=20.76;RECLASSIFIED;AC=1;AN=29246;NFAM=1
chr22	35691862	307166	N	<DEL>	354.09	PASS	SVTYPE=DEL;POS=35691862;SVLEN=-3755;END=35695617;STRANDS=+-:17;IMPRECISE;CIPOS=-30,331;CIEND=-201,29;CIPOS95=-30,47;CIEND95=-34,29;SU=17;PE=17;SR=0;ALG=PROD;AF=6.839e-05;NSAMP=2;MSQ=176.78;AC=2;AN=29246;NFAM=2
chr22	35692374	504367_1	N	]chr22:35699226]N	673029	LOW	SVTYPE=BND;POS=35692374;STRANDS=-+:8;IMPRECISE;CIPOS=-45,49;CIEND=-50,72;CIPOS95=-4,4;CIEND95=-25,25;MATEID=504367_2;EVENT=504367;SU=8;PE=8;SR=0;ALG=PROD;AF=0.2238;NSAMP=6545;MSQ=54.6;RETAINED;RECLASSIFIED;AC=6545;AN=29246;NFAM=6088
chr22	35692434	307167_1	N	N[chr22:35698326[	5.48811e+06	PASS	SVTYPE=BND;POS=35692434;STRANDS=+-:213933;IMPRECISE;CIPOS=-625,734;CIEND=-774,796;CIPOS95=-470,470;CIEND95=-489,489;MATEID=307167_2;EVENT=307167;SU=213933;PE=213933;SR=0;ALG=SUM;AF=0.4245;NSAMP=12398;MSQ=254.97;RETAINED;RECLASSIFIED;AC=12414;AN=29246;NFAM=11501
chr22	35692774	504364_1	N	]chr22:35699245]N	790416	LOW	SVTYPE=BND;POS=35692774;STRANDS=-+:108383;CIPOS=-13,1;CIEND=-11,12;CIPOS95=0,0;CIEND95=0,0;MATEID=504364_2;EVENT=504364;SU=108383;PE=108383;SR=0;AF=0.2478;NSAMP=7240;MSQ=58.47;RECLASSIFIED;AC=7247;AN=29246;NFAM=6733
chr22	35692777	504368_1	N	]chr22:35699463]N	900009	LOW	SVTYPE=BND;POS=35692777;STRANDS=-+:7;IMPRECISE;CIPOS=-147,49;CIEND=-50,235;CIPOS95=-61,49;CIEND95=-28,28;MATEID=504368_2;EVENT=504368;SU=7;PE=7;SR=0;ALG=PROD;AF=0.2695;NSAMP=7828;MSQ=62.28;RETAINED;RECLASSIFIED;AC=7882;AN=29246;NFAM=7275
chr22	35694124	504369_1	N	]chr22:35700223]N	385.15	LOW	SVTYPE=BND;POS=35694124;STRANDS=-+:78;IMPRECISE;CIPOS=-319,11;CIEND=-50,234;CIPOS95=-31,11;CIEND95=-10,10;MATEID=504369_2;EVENT=504369;SU=78;PE=78;SR=0;ALG=PROD;AF=0.0003077;NSAMP=9;MSQ=21.24;RECLASSIFIED;AC=9;AN=29246;NFAM=8
chr22	35694236	307179	N	<DEL>	274944	PASS	SVTYPE=DEL;POS=35694236;SVLEN=-5921;END=35700157;STRANDS=+-:20233;IMPRECISE;CIPOS=-409,770;CIEND=-994,134;CIPOS95=-98,98;CIEND95=-143,134;SU=20233;PE=20233;SR=0;ALG=SUM;AF=0.1048;NSAMP=3063;MSQ=78.12;RETAINED;MEDGQR=1.8;Q10GQR=1.79;AC=3066;AN=29246;NFAM=2953
chr22	35695357	307182	N	<DEL>	721.36	PASS	SVTYPE=DEL;POS=35695357;SVLEN=-140;END=35695497;STRANDS=+-:33;CIPOS=-10,9;CIEND=-10,9;CIPOS95=0,0;CIEND95=0,0;SU=33;PE=0;SR=33;ALG=PROD;AF=0.0001027;NSAMP=3;MSQ=166.76;AC=3;AN=29210;NFAM=3
chr22	35695560	504360_2	N	N[chr22:35691641[	219.17	LOW	SVTYPE=BND;POS=35691641;STRANDS=-+:20;IMPRECISE;CIPOS=-50,242;CIEND=-366,49;CIPOS95=-16,16;CIEND95=-30,30;MATEID=504360_1;EVENT=504360;SECONDARY;SU=20;PE=20;SR=0;ALG=PROD;AF=6.839e-05;NSAMP=2;MSQ=71.47;RECLASSIFIED;AC=2;AN=29246;NFAM=2
chr22	35697220	118074_2	N	]chr9:128140464]N	38080.3	LOW	SVTYPE=BND;POS=35697220;STRANDS=+-:1386;CIPOS=-45,8;CIEND=-8,15;CIPOS95=0,0;CIEND95=0,0;MATEID=118074_1;EVENT=118074;SECONDARY;SU=1386;PE=1384;SR=2;ALG=PROD;AF=0.02958;NSAMP=865;MSQ=32.56;AC=865;AN=29246;NFAM=854
chr22	35697231	118075_2	N	N[chr9:128140275[	39349	LOW	SVTYPE=BND;POS=35697231;STRANDS=-+:1278;IMPRECISE;CIPOS=-266,677;CIEND=-835,69;CIPOS95=-110,110;CIEND95=-137,69;MATEID=118075_1;EVENT=118075;SECONDARY;SU=1278;PE=1278;SR=0;ALG=SUM;AF=0.0278;NSAMP=813;MSQ=32.66;AC=813;AN=29246;NFAM=803
chr22	35698000	504370_1	N	]chr22:35703384]N	98	LOW	SVTYPE=BND;POS=35698000;STRANDS=-+:10;IMPRECISE;CIPOS=-547,9;CIEND=-10,349;CIPOS95=-71,2;CIEND95=-2,74;MATEID=504370_2;EVENT=504370;SU=10;PE=10;SR=0;ALG=PROD;AF=3.419e-05;NSAMP=1;MSQ=94.25;RECLASSIFIED;AC=1;AN=29246;NFAM=1
chr22	35698165	504361_2	N	N[chr22:35691359[	17768.1	LOW	SVTYPE=BND;POS=35691359;STRANDS=-+:635;IMPRECISE;CIPOS=-567,337;CIEND=-809,335;CIPOS95=-449,337;CIEND95=-150,150;MATEID=504361_1;EVENT=504361;SECONDARY;SU=635;PE=635;SR=0;ALG=SUM;AF=0.01269;NSAMP=371;MSQ=28.73;RETAINED;RECLASSIFIED;AC=371;AN=29246;NFAM=359
chr22	35698326	307167_2	N	]chr22:35692434]N	5.48811e+06	PASS	SVTYPE=BND;POS=35692434;STRANDS=+-:213933;IMPRECISE;CIPOS=-774,796;CIEND=-625,734;CIPOS95=-489,489;CIEND95=-470,470;MATEID=307167_1;EVENT=307167;SECONDARY;SU=213933;PE=213933;SR=0;ALG=SUM;AF=0.4245;NSAMP=12398;MSQ=254.97;RETAINED;RECLASSIFIED;AC=12414;AN=29246;NFAM=11501
chr22	35699226	504367_2	N	N[chr22:35692374[	673029	LOW	SVTYPE=BND;POS=35692374;STRANDS=-+:8;IMPRECISE;CIPOS=-50,72;CIEND=-45,49;CIPOS95=-25,25;CIEND95=-4,4;MATEID=504367_1;EVENT=504367;SECONDARY;SU=8;PE=8;SR=0;ALG=PROD;AF=0.2238;NSAMP=6545;MSQ=54.6;RETAINED;RECLASSIFIED;AC=6545;AN=29246;NFAM=6088
chr22	35699245	504364_2	N	N[chr22:35692774[	790416	LOW	SVTYPE=BND;POS=35692774;STRANDS=-+:108383;CIPOS=-11,12;CIEND=-13,1;CIPOS95=0,0;CIEND95=0,0;MATEID=504364_1;EVENT=504364;SECONDARY;SU=108383;PE=108383;SR=0;AF=0.2478;NSAMP=7240;MSQ=58.47;RECLASSIFIED;AC=7247;AN=29246;NFAM=6733
chr22	35699463	504368_2	N	N[chr22:35692777[	900009	LOW	SVTYPE=BND;POS=35692777;STRANDS=-+:7;IMPRECISE;CIPOS=-50,235;CIEND=-147,49;CIPOS95=-28,28;CIEND95=-61,49;MATEID=504368_1;EVENT=504368;SECONDARY;SU=7;PE=7;SR=0;ALG=PROD;AF=0.2695;NSAMP=7828;MSQ=62.28;RETAINED;RECLASSIFIED;AC=7882;AN=29246;NFAM=7275
chr22	35700223	504369_2	N	N[chr22:35694124[	385.15	LOW	SVTYPE=BND;POS=35694124;STRANDS=-+:78;IMPRECISE;CIPOS=-50,234;CIEND=-319,11;CIPOS95=-10,10;CIEND95=-31,11;MATEID=504369_1;EVENT=504369;SECONDARY;SU=78;PE=78;SR=0;ALG=PROD;AF=0.0003077;NSAMP=9;MSQ=21.24;RECLASSIFIED;AC=9;AN=29246;NFAM=8
chr22	35703384	504370_2	N	N[chr22:35698000[	98	LOW	SVTYPE=BND;POS=35698000;STRANDS=-+:10;IMPRECISE;CIPOS=-10,349;CIEND=-547,9;CIPOS95=-2,74;CIEND95=-71,2;MATEID=504370_1;EVENT=504370;SECONDARY;SU=10;PE=10;SR=0;ALG=PROD;AF=3.419e-05;NSAMP=1;MSQ=94.25;RECLASSIFIED;AC=1;AN=29246;NFAM=1
chr22	35716291	581533_1	N	[chr22:41644003[N	6.73	LOW	SVTYPE=BND;POS=35716291;STRANDS=--:6;IMPRECISE;CIPOS=-504,9;CIEND=-378,9;CIPOS95=-129,1;CIEND95=-104,2;MATEID=581533_2;EVENT=581533;SU=6;PE=6;SR=0;ALG=PROD;AF=3.419e-05;NSAMP=1;MSQ=6.73;AC=1;AN=29246;NFAM=1
chr22	35717271	9161_2	N	N[chr1:198028198[	35.87	LOW	SVTYPE=BND;POS=35717271;STRANDS=-+:5;CIPOS=-10,9;CIEND=-10,9;CIPOS95=0,0;CIEND95=0,0;MATEID=9161_1;EVENT=9161;SECONDARY;SU=5;PE=0;SR=5;ALG=PROD;AF=3.419e-05;NSAMP=1;MSQ=35.82;AC=1;AN=29246;NFAM=1
chr22	35725524	504372	N	<DUP>	318.5	PASS	SVTYPE=DUP;POS=35725524;SVLEN=2983;END=35728507;STRANDS=-+:11;IMPRECISE;CIPOS=-451,9;CIEND=-10,196;CIPOS95=-52,3;CIEND95=-2,66;SU=11;PE=11;SR=0;ALG=PROD;AF=0.0001026;NSAMP=2;MSQ=95.31;AC=3;AN=29246;NFAM=2
chr22	35725646	504371	N	<DUP>	90.08	PASS	SVTYPE=DUP;POS=35725646;SVLEN=2021;END=35727667;STRANDS=-+:11;IMPRECISE;CIPOS=-220,9;CIEND=-8,274;CIPOS95=-37,3;CIEND95=0,67;SU=11;PE=11;SR=0;ALG=PROD;AF=3.419e-05;NSAMP=1;MSQ=89.47;AC=1;AN=29246;NFAM=1
chr22	35728281	581534_1	N	[chr22:36402269[N	103.3	LOW	SVTYPE=BND;POS=35728281;STRANDS=--:14;IMPRECISE;CIPOS=-523,29;CIEND=-443,29;CIPOS95=-131,29;CIEND95=-78,29;MATEID=581534_2;EVENT=581534;SU=14;PE=14;SR=0;ALG=PROD;AF=0.0002393;NSAMP=7;MSQ=13.13;AC=7;AN=29246;NFAM=7
chr22	35728480	581535_1	N	N]chr22:36402081]	152.14	LOW	SVTYPE=BND;POS=35728480;STRANDS=++:30;IMPRECISE;CIPOS=-30,347;CIEND=-11,338;CIPOS95=-30,40;CIEND95=-11,33;MATEID=581535_2;EVENT=581535;SU=30;PE=30;SR=0;ALG=PROD;AF=0.0002393;NSAMP=7;MSQ=18.43;AC=7;AN=29246;NFAM=7
chr22	35735298	34556_2	N	]chr14:69729090]N	1.73769e+06	LOW	SVTYPE=BND;POS=35735298;STRANDS=+-:41144;IMPRECISE;CIPOS=-9,1;CIEND=-2,53;CIPOS95=0,0;CIEND95=-1,1;MATEID=34556_1;EVENT=34556;SECONDARY;SU=41144;PE=41144;SR=0;ALG=PROD;AF=0.3237;NSAMP=9467;MSQ=109.88;AC=9467;AN=29246;NFAM=8847
chr22	35735298	34557_2	N	[chr14:95763869[N	15868.2	LOW	SVTYPE=BND;POS=35735298;STRANDS=--:1976;IMPRECISE;CIPOS=-151,2;CIEND=-224,3;CIPOS95=-1,1;CIEND95=-17,3;MATEID=34557_1;EVENT=34557;SECONDARY;SU=1976;PE=1976;SR=0;ALG=PROD;AF=0.01375;NSAMP=402;MSQ=19.87;AC=402;AN=29246;NFAM=399
chr22	35735299	106410_2	N	]chr7:130008478]N	37952.2	LOW	SVTYPE=BND;POS=35735299;STRANDS=+-:74;IMPRECISE;CIPOS=-756,220;CIEND=-67,926;CIPOS95=-148,148;CIEND95=-67,171;MATEID=106410_1;EVENT=106410;SECONDARY;SU=74;PE=74;SR=0;ALG=SUM;AF=0.0357;NSAMP=1044;MSQ=28.65;AC=1044;AN=29246;NFAM=1039
chr22	35735301	113047_2	N	]chr8:23758924]N	1438.61	LOW	SVTYPE=BND;POS=35735301;STRANDS=+-:14;IMPRECISE;CIPOS=-380,49;CIEND=-30,613;CIPOS95=-53,49;CIEND95=-30,166;MATEID=113047_1;EVENT=113047;SECONDARY;SU=14;PE=14;SR=0;ALG=PROD;AF=0.0009232;NSAMP=27;MSQ=33.77;AC=27;AN=29246;NFAM=26
chr22	35737483	307183	N	<DEL>	455786	PASS	SVTYPE=DEL;POS=35737483;SVLEN=-715;END=35738198;STRANDS=+-:16606;CIPOS=-4,0;CIEND=0,0;CIPOS95=0,0;CIEND95=0,0;SU=16606;PE=14683;SR=1923;ALG=PROD;AF=0.02544;NSAMP=731;MSQ=327.94;MEDGQR=3.8;Q10GQR=3.45;AC=744;AN=29246;NFAM=677
chr22	35743147	307185_1	N	N[chr22:35743333[	827.68	PASS	SVTYPE=BND;POS=35743147;STRANDS=+-:36;CIPOS=-30,28;CIEND=-23,23;CIPOS95=0,0;CIEND95=0,0;MATEID=307185_2;EVENT=307185;SU=36;PE=3;SR=33;ALG=PROD;AF=3.419e-05;NSAMP=1;MSQ=11.99;RECLASSIFIED;AC=1;AN=29246;NFAM=1
chr22	35743333	307185_2	N	]chr22:35743147]N	827.68	PASS	SVTYPE=BND;POS=35743147;STRANDS=+-:36;CIPOS=-23,23;CIEND=-30,28;CIPOS95=0,0;CIEND95=0,0;MATEID=307185_1;EVENT=307185;SECONDARY;SU=36;PE=3;SR=33;ALG=PROD;AF=3.419e-05;NSAMP=1;MSQ=11.99;RECLASSIFIED;AC=1;AN=29246;NFAM=1
chr22	35754059	307186_1	N	N[chr22:35754337[	41.64	LOW	SVTYPE=BND;POS=35754059;STRANDS=+-:5;IMPRECISE;CIPOS=-9,9;CIEND=-10,9;CIPOS95=0,1;CIEND95=0,0;MATEID=307186_2;EVENT=307186;SU=5;PE=0;SR=5;ALG=PROD;AF=3.419e-05;NSAMP=1;MSQ=9.25;RECLASSIFIED;AC=1;AN=29246;NFAM=1
chr22	35754337	307186_2	N	]chr22:35754059]N	41.64	LOW	SVTYPE=BND;POS=35754059;STRANDS=+-:5;IMPRECISE;CIPOS=-10,9;CIEND=-9,9;CIPOS95=0,0;CIEND95=0,1;MATEID=307186_1;EVENT=307186;SECONDARY;SU=5;PE=0;SR=5;ALG=PROD;AF=3.419e-05;NSAMP=1;MSQ=9.25;RECLASSIFIED;AC=1;AN=29246;NFAM=1
chr22	35762587	305782_2	N	]chr22:24714745]N	307.58	LOW	SVTYPE=BND;POS=24714745;STRANDS=+-:60;IMPRECISE;CIPOS=-448,15;CIEND=-10,233;CIPOS95=-77,15;CIEND95=-10,10;MATEID=305782_1;EVENT=305782;SECONDARY;SU=60;PE=60;SR=0;ALG=PROD;AF=0.000171;NSAMP=5;MSQ=28.66;RECLASSIFIED;AC=5;AN=29246;NFAM=5
chr22	35762780	504043_2	N	N[chr22:24714772[	503.91	LOW	SVTYPE=BND;POS=24714772;STRANDS=-+:70;IMPRECISE;CIPOS=-18,331;CIEND=-148,32;CIPOS95=-18,35;CIEND95=-6,6;MATEID=504043_1;EVENT=504043;SECONDARY;SU=70;PE=70;SR=0;ALG=PROD;AF=0.0003761;NSAMP=11;MSQ=27.55;RECLASSIFIED;AC=11;AN=29246;NFAM=11
chr22	35801957	307187	N	<DEL>	440.66	PASS	SVTYPE=DEL;POS=35801957;SVLEN=-6337;END=35808294;STRANDS=+-:17;CIPOS=-10,9;CIEND=-6,3;CIPOS95=0,0;CIEND95=0,0;SU=17;PE=11;SR=6;ALG=PROD;AF=3.419e-05;NSAMP=1;MSQ=440.66;AC=1;AN=29246;NFAM=1
chr22	35823949	307188	N	<DEL>	95.87	PASS	SVTYPE=DEL;POS=35823949;SVLEN=-1805;END=35825754;STRANDS=+-:6;IMPRECISE;CIPOS=-10,319;CIEND=-385,9;CIPOS95=-2,71;CIEND95=-118,1;SU=6;PE=6;SR=0;ALG=PROD;AF=3.419e-05;NSAMP=1;MSQ=95.87;AC=1;AN=29246;NFAM=1
chr22	35832784	307189	N	<DEL>	317.67	PASS	SVTYPE=DEL;POS=35832784;SVLEN=-2561;END=35835345;STRANDS=+-:13;CIPOS=-5,5;CIEND=-10,9;CIPOS95=0,0;CIEND95=0,0;SU=13;PE=7;SR=6;ALG=PROD;AF=3.419e-05;NSAMP=1;MSQ=317.67;AC=1;AN=29246;NFAM=1
chr22	35838360	106411_2	N	N[chr7:116583010[	353.01	LOW	SVTYPE=BND;POS=35838360;STRANDS=-+:6;IMPRECISE;CIPOS=-6,9;CIEND=-10,8;CIPOS95=-1,1;CIEND95=-1,1;MATEID=106411_1;EVENT=106411;SECONDARY;SU=6;PE=3;SR=3;ALG=PROD;AF=0.0003761;NSAMP=11;MSQ=30.93;AC=11;AN=29246;NFAM=11
chr22	35840679	66160_2	N	N[chr3:136591259[	38.57	LOW	SVTYPE=BND;POS=35840679;STRANDS=-+:8;CIPOS=-10,9;CIEND=-10,9;CIPOS95=0,0;CIEND95=0,0;MATEID=66160_1;EVENT=66160;SECONDARY;SU=8;PE=0;SR=8;ALG=PROD;AF=3.419e-05;NSAMP=1;MSQ=38.57;AC=1;AN=29246;NFAM=1
chr22	35867949	504373	N	<DUP>	843.74	PASS	SVTYPE=DUP;POS=35867949;SVLEN=224048;END=36091997;STRANDS=-+:66;CIPOS=-22,20;CIEND=-22,21;CIPOS95=0,0;CIEND95=0,0;SU=66;PE=42;SR=24;ALG=PROD;AF=0.0001368;NSAMP=2;MSQ=421.71;AC=4;AN=29246;NFAM=2
chr22	35875611	66161_2	N	[chr3:125625255[N	114.45	LOW	SVTYPE=BND;POS=35875611;STRANDS=--:5;CIPOS=-10,9;CIEND=-10,9;CIPOS95=0,0;CIEND95=0,0;MATEID=66161_1;EVENT=66161;SECONDARY;SU=5;PE=0;SR=5;ALG=PROD;AF=0.0001026;NSAMP=3;MSQ=22.61;AC=3;AN=29246;NFAM=3
chr22	35877013	307190	N	<DEL>	4438.79	PASS	SVTYPE=DEL;POS=35877013;SVLEN=-1363;END=35878376;STRANDS=+-:186;CIPOS=-4,4;CIEND=-3,1;CIPOS95=0,0;CIEND95=0,0;SU=186;PE=118;SR=68;ALG=PROD;AF=0.000171;NSAMP=5;MSQ=643.2;AC=5;AN=29246;NFAM=5
chr22	35887129	307191_1	N	N[chr22:35891504[	12128.8	PASS	SVTYPE=BND;POS=35887129;STRANDS=+-:563;CIPOS=-2,1;CIEND=-2,1;CIPOS95=0,0;CIEND95=0,0;MATEID=307191_2;EVENT=307191;SU=563;PE=300;SR=263;ALG=PROD;AF=0.0007864;NSAMP=23;MSQ=445;RECLASSIFIED;AC=23;AN=29246;NFAM=22
chr22	35891504	307191_2	N	]chr22:35887129]N	12128.8	PASS	SVTYPE=BND;POS=35887129;STRANDS=+-:563;CIPOS=-2,1;CIEND=-2,1;CIPOS95=0,0;CIEND95=0,0;MATEID=307191_1;EVENT=307191;SECONDARY;SU=563;PE=300;SR=263;ALG=PROD;AF=0.0007864;NSAMP=23;MSQ=445;RECLASSIFIED;AC=23;AN=29246;NFAM=22
chr22	35907722	307192	N	<DEL>	383.42	PASS	SVTYPE=DEL;POS=35907722;SVLEN=-1069;END=35908791;STRANDS=+-:21;CIPOS=-10,9;CIEND=-3,1;CIPOS95=0,0;CIEND95=0,0;SU=21;PE=9;SR=12;ALG=PROD;AF=3.419e-05;NSAMP=1;MSQ=383.42;AC=1;AN=29246;NFAM=1
chr22	35911283	307193	N	<DEL>	689.39	PASS	SVTYPE=DEL;POS=35911283;SVLEN=-34434;END=35945717;STRANDS=+-:30;CIPOS=-3,2;CIEND=-3,1;CIPOS95=0,0;CIEND95=0,0;SU=30;PE=18;SR=12;ALG=PROD;AF=3.419e-05;NSAMP=1;MSQ=689.39;AC=1;AN=29246;NFAM=1
chr22	35919632	504374	N	<DUP>	407.34	PASS	SVTYPE=DUP;POS=35919632;SVLEN=21184;END=35940816;STRANDS=-+:34;CIPOS=-10,9;CIEND=-2,1;CIPOS95=0,0;CIEND95=0,0;SU=34;PE=16;SR=18;ALG=PROD;AF=3.419e-05;NSAMP=1;MSQ=407.14;AC=1;AN=29246;NFAM=1
chr22	35923308	307195_1	N	N[chr22:35923368[	290.78	PASS	SVTYPE=BND;POS=35923308;STRANDS=+-:9;CIPOS=-4,3;CIEND=-4,3;CIPOS95=0,0;CIEND95=0,0;MATEID=307195_2;EVENT=307195;SU=9;PE=0;SR=9;ALG=PROD;AF=3.419e-05;NSAMP=1;MSQ=290.75;RECLASSIFIED;AC=1;AN=29246;NFAM=1
chr22	35923368	307195_2	N	]chr22:35923308]N	290.78	PASS	SVTYPE=BND;POS=35923308;STRANDS=+-:9;CIPOS=-4,3;CIEND=-4,3;CIPOS95=0,0;CIEND95=0,0;MATEID=307195_1;EVENT=307195;SECONDARY;SU=9;PE=0;SR=9;ALG=PROD;AF=3.419e-05;NSAMP=1;MSQ=290.75;RECLASSIFIED;AC=1;AN=29246;NFAM=1
chr22	35928367	307196	N	<DEL>	182.66	PASS	SVTYPE=DEL;POS=35928367;SVLEN=-7435;END=35935802;STRANDS=+-:11;CIPOS=-10,9;CIEND=-5,2;CIPOS95=0,0;CIEND95=0,0;SU=11;PE=4;SR=7;ALG=PROD;AF=3.419e-05;NSAMP=1;MSQ=182.66;AC=1;AN=29246;NFAM=1
chr22	35930330	581536	N	<INV>	70.99	LOW	SVTYPE=INV;POS=35930330;SVLEN=154;END=35930484;STRANDS=++:3,--:1;IMPRECISE;CIPOS=-10,3;CIEND=-10,602;CIPOS95=-10,3;CIEND95=-1,303;SU=4;PE=4;SR=0;ALG=PROD;AF=0.000171;NSAMP=5;MSQ=13.08;AC=5;AN=29246;NFAM=5
chr22	35962855	307197_1	N	N[chr22:35963029[	222.84	LOW	SVTYPE=BND;POS=35962855;STRANDS=+-:9;CIPOS=-5,3;CIEND=-9,9;CIPOS95=0,0;CIEND95=0,0;MATEID=307197_2;EVENT=307197;SU=9;PE=0;SR=9;ALG=PROD;AF=6.839e-05;NSAMP=2;MSQ=111.07;RECLASSIFIED;AC=2;AN=29246;NFAM=2
chr22	35963029	307197_2	N	]chr22:35962855]N	222.84	LOW	SVTYPE=BND;POS=35962855;STRANDS=+-:9;CIPOS=-9,9;CIEND=-5,3;CIPOS95=0,0;CIEND95=0,0;MATEID=307197_1;EVENT=307197;SECONDARY;SU=9;PE=0;SR=9;ALG=PROD;AF=6.839e-05;NSAMP=2;MSQ=111.07;RECLASSIFIED;AC=2;AN=29246;NFAM=2
chr22	35991894	581537	N	<INV>	45.38	LOW	SVTYPE=INV;POS=35991894;SVLEN=354;END=35992248;STRANDS=++:1,--:4;IMPRECISE;CIPOS=-229,215;CIEND=-7,8;CIPOS95=-190,193;CIEND95=-3,5;SU=5;PE=3;SR=2;ALG=PROD;AF=3.419e-05;NSAMP=1;MSQ=41.89;AC=1;AN=29246;NFAM=1
chr22	36000211	504375	N	<DUP>	80.75	PASS	SVTYPE=DUP;POS=36000211;SVLEN=86970;END=36087181;STRANDS=-+:8;IMPRECISE;CIPOS=-156,9;CIEND=-8,368;CIPOS95=-82,0;CIEND95=0,83;SU=8;PE=8;SR=0;ALG=PROD;AF=3.419e-05;NSAMP=1;MSQ=80.19;AC=1;AN=29246;NFAM=1
chr22	36001601	307199	N	<DEL>	926.1	PASS	SVTYPE=DEL;POS=36001601;SVLEN=-10150;END=36011751;STRANDS=+-:37;CIPOS=-30,29;CIEND=-26,23;CIPOS95=0,0;CIEND95=0,0;SU=37;PE=23;SR=14;ALG=PROD;AF=3.419e-05;NSAMP=1;MSQ=572.48;AC=1;AN=29246;NFAM=1
chr22	36024515	504376_1	N	]chr22:36026122]N	1273.72	LOW	SVTYPE=BND;POS=36024515;STRANDS=-+:244;IMPRECISE;CIPOS=-258,9;CIEND=-18,158;CIPOS95=-6,6;CIEND95=-8,8;MATEID=504376_2;EVENT=504376;SU=244;PE=244;SR=0;ALG=PROD;AF=0.0004103;NSAMP=12;MSQ=57.85;RECLASSIFIED;AC=12;AN=29246;NFAM=12
chr22	36026122	504376_2	N	N[chr22:36024515[	1273.72	LOW	SVTYPE=BND;POS=36024515;STRANDS=-+:244;IMPRECISE;CIPOS=-18,158;CIEND=-258,9;CIPOS95=-8,8;CIEND95=-6,6;MATEID=504376_1;EVENT=504376;SECONDARY;SU=244;PE=244;SR=0;ALG=PROD;AF=0.0004103;NSAMP=12;MSQ=57.85;RECLASSIFIED;AC=12;AN=29246;NFAM=12
chr22	36029044	307200_1	N	N[chr22:36029182[	23511.5	LOW	SVTYPE=BND;POS=36029044;STRANDS=+-:16;CIPOS=-9,8;CIEND=-9,8;CIPOS95=0,0;CIEND95=0,0;MATEID=307200_2;EVENT=307200;SU=16;PE=0;SR=16;ALG=PROD;AF=0.01877;NSAMP=549;MSQ=25.46;RECLASSIFIED;AC=549;AN=29246;NFAM=543
chr22	36029182	307200_2	N	]chr22:36029044]N	23511.5	LOW	SVTYPE=BND;POS=36029044;STRANDS=+-:16;CIPOS=-9,8;CIEND=-9,8;CIPOS95=0,0;CIEND95=0,0;MATEID=307200_1;EVENT=307200;SECONDARY;SU=16;PE=0;SR=16;ALG=PROD;AF=0.01877;NSAMP=549;MSQ=25.46;RECLASSIFIED;AC=549;AN=29246;NFAM=543
chr22	36031286	504377_1	N	]chr22:36032075]N	88.8	LOW	SVTYPE=BND;POS=36031286;STRANDS=-+:11;IMPRECISE;CIPOS=-320,9;CIEND=-10,379;CIPOS95=-68,2;CIEND95=-2,68;MATEID=504377_2;EVENT=504377;SU=11;PE=11;SR=0;ALG=PROD;AF=3.419e-05;NSAMP=1;MSQ=83.6;RECLASSIFIED;AC=1;AN=29246;NFAM=1
chr22	36031853	97759_2	N	N]chr6:64295563]	192.53	LOW	SVTYPE=BND;POS=36031853;STRANDS=++:7;CIPOS=-5,4;CIEND=-5,4;CIPOS95=0,0;CIEND95=0,0;MATEID=97759_1;EVENT=97759;SECONDARY;SU=7;PE=0;SR=7;ALG=PROD;AF=0.0001368;NSAMP=4;MSQ=47.27;AC=4;AN=29246;NFAM=3
chr22	36031855	32523_2	N	N]chr13:102161570]	107.75	LOW	SVTYPE=BND;POS=36031855;STRANDS=++:5;IMPRECISE;CIPOS=-10,591;CIEND=-10,452;CIPOS95=0,213;CIEND95=-2,108;MATEID=32523_1;EVENT=32523;SECONDARY;SU=5;PE=5;SR=0;ALG=PROD;AF=3.419e-05;NSAMP=1;MSQ=17.91;AC=1;AN=29246;NFAM=1
chr22	36032075	504377_2	N	N[chr22:36031286[	88.8	LOW	SVTYPE=BND;POS=36031286;STRANDS=-+:11;IMPRECISE;CIPOS=-10,379;CIEND=-320,9;CIPOS95=-2,68;CIEND95=-68,2;MATEID=504377_1;EVENT=504377;SECONDARY;SU=11;PE=11;SR=0;ALG=PROD;AF=3.419e-05;NSAMP=1;MSQ=83.6;RECLASSIFIED;AC=1;AN=29246;NFAM=1
chr22	36041713	307201	N	<DEL>	749.38	PASS	SVTYPE=DEL;POS=36041713;SVLEN=-5497;END=36047210;STRANDS=+-:28;CIPOS=-10,9;CIEND=-10,9;CIPOS95=0,0;CIEND95=0,0;SU=28;PE=22;SR=6;ALG=PROD;AF=3.419e-05;NSAMP=1;MSQ=749.38;AC=1;AN=29246;NFAM=1
chr22	36049927	307202	N	<DEL>	503.53	PASS	SVTYPE=DEL;POS=36049927;SVLEN=-1197;END=36051124;STRANDS=+-:9;CIPOS=-10,9;CIEND=-10,9;CIPOS95=0,0;CIEND95=0,0;SU=9;PE=2;SR=7;ALG=PROD;AF=3.419e-05;NSAMP=1;MSQ=503.53;AC=1;AN=29246;NFAM=1
chr22	36052518	307203	N	<DEL>	1045.95	PASS	SVTYPE=DEL;POS=36052518;SVLEN=-72;END=36052590;STRANDS=+-:42;CIPOS=-5,4;CIEND=-6,5;CIPOS95=0,0;CIEND95=0,0;SU=42;PE=0;SR=42;ALG=PROD;AF=0.0002052;NSAMP=6;MSQ=174.33;AC=6;AN=29246;NFAM=6
chr22	36053449	78058_2	N	]chr4:184676838]N	77107.3	LOW	SVTYPE=BND;POS=36053449;STRANDS=+-:18;IMPRECISE;CIPOS=-49,49;CIEND=-50,46;CIPOS95=-2,2;CIEND95=-2,2;MATEID=78058_1;EVENT=78058;SECONDARY;SU=18;PE=17;SR=1;ALG=PROD;AF=0.04524;NSAMP=1323;MSQ=30.3;AC=1323;AN=29246;NFAM=1296
chr22	36053465	307204_1	N	N[chr22:36053820[	546.87	LOW	SVTYPE=BND;POS=36053465;STRANDS=+-:8;IMPRECISE;CIPOS=-29,25;CIEND=-23,20;CIPOS95=0,0;CIEND95=-1,1;MATEID=307204_2;EVENT=307204;SU=8;PE=0;SR=8;ALG=PROD;AF=0.000718;NSAMP=21;MSQ=15.74;RECLASSIFIED;AC=21;AN=29246;NFAM=21
chr22	36053746	78057_2	N	]chr4:184676453]N	159679	LOW	SVTYPE=BND;POS=36053746;STRANDS=+-:151;IMPRECISE;CIPOS=-85,58;CIEND=-130,49;CIPOS95=-35,35;CIEND95=-22,22;MATEID=78057_1;EVENT=78057;SECONDARY;SU=151;PE=119;SR=32;ALG=SUM;AF=0.09571;NSAMP=2798;MSQ=32.47;RETAINED;AC=2799;AN=29246;NFAM=2724
chr22	36053820	307204_2	N	]chr22:36053465]N	546.87	LOW	SVTYPE=BND;POS=36053465;STRANDS=+-:8;IMPRECISE;CIPOS=-23,20;CIEND=-29,25;CIPOS95=-1,1;CIEND95=0,0;MATEID=307204_1;EVENT=307204;SECONDARY;SU=8;PE=0;SR=8;ALG=PROD;AF=0.000718;NSAMP=21;MSQ=15.74;RECLASSIFIED;AC=21;AN=29246;NFAM=21
chr22	36053841	25904_2	N	N[chr11:48506460[	19626.1	LOW	SVTYPE=BND;POS=36053841;STRANDS=-+:270;CIPOS=-3,2;CIEND=-2,3;CIPOS95=0,0;CIEND95=0,0;MATEID=25904_1;EVENT=25904;SECONDARY;SU=270;PE=0;SR=270;ALG=PROD;AF=0.01809;NSAMP=529;MSQ=19.16;AC=529;AN=29246;NFAM=523
chr22	36058006	307205	N	<DEL>	149.66	PASS	SVTYPE=DEL;POS=36058006;SVLEN=-1315;END=36059321;STRANDS=+-:9;IMPRECISE;CIPOS=-10,249;CIEND=-333,5;CIPOS95=-3,39;CIEND95=-103,0;SU=9;PE=9;SR=0;ALG=PROD;AF=3.419e-05;NSAMP=1;MSQ=149.66;AC=1;AN=29246;NFAM=1
chr22	36061496	49293_2	N	N[chr2:214191728[	56.94	LOW	SVTYPE=BND;POS=36061496;STRANDS=-+:4;IMPRECISE;CIPOS=-9,8;CIEND=-9,8;CIPOS95=0,1;CIEND95=0,0;MATEID=49293_1;EVENT=49293;SECONDARY;SU=4;PE=0;SR=4;ALG=PROD;AF=3.419e-05;NSAMP=1;MSQ=56.92;AC=1;AN=29246;NFAM=1
chr22	36076971	581538_1	N	[chr22:36438067[N	659.52	LOW	SVTYPE=BND;POS=36076971;STRANDS=--:46;IMPRECISE;CIPOS=-290,15;CIEND=-260,12;CIPOS95=-27,15;CIEND95=-15,12;MATEID=581538_2;EVENT=581538;SU=46;PE=46;SR=0;ALG=PROD;AF=0.0001026;NSAMP=3;MSQ=141.69;AC=3;AN=29246;NFAM=3
chr22	36080839	307206	N	<DEL>	61443.6	PASS	SVTYPE=DEL;POS=36080839;SVLEN=-4392;END=36085231;STRANDS=+-:2688;CIPOS=0,0;CIEND=0,0;CIPOS95=0,0;CIEND95=0,0;SU=2688;PE=1586;SR=1102;ALG=PROD;AF=0.004411;NSAMP=129;MSQ=406.52;AC=129;AN=29246;NFAM=125
chr22	36081687	307207	N	<DEL>	529.82	PASS	SVTYPE=DEL;POS=36081687;SVLEN=-28212;END=36109899;STRANDS=+-:28;IMPRECISE;CIPOS=-30,251;CIEND=-372,29;CIPOS95=-26,26;CIEND95=-28,28;SU=28;PE=28;SR=0;ALG=PROD;AF=0.0001368;NSAMP=4;MSQ=132.45;AC=4;AN=29246;NFAM=4
chr22	36082213	307208	N	<DEL>	140.77	PASS	SVTYPE=DEL;POS=36082213;SVLEN=-4304;END=36086517;STRANDS=+-:6;IMPRECISE;CIPOS=-10,364;CIEND=-368,9;CIPOS95=-2,83;CIEND95=-94,2;SU=6;PE=6;SR=0;ALG=PROD;AF=6.839e-05;NSAMP=2;MSQ=70.39;AC=2;AN=29246;NFAM=2
chr22	36085036	307209	N	<DEL>	2637.27	PASS	SVTYPE=DEL;POS=36085036;SVLEN=-161;END=36085197;STRANDS=+-:99;CIPOS=-6,4;CIEND=-6,5;CIPOS95=0,0;CIEND95=0,0;SU=99;PE=1;SR=98;ALG=PROD;AF=0.0002735;NSAMP=8;MSQ=241.97;AC=8;AN=29246;NFAM=6
chr22	36087276	504378	N	<DUP>	231.9	PASS	SVTYPE=DUP;POS=36087276;SVLEN=466;END=36087742;STRANDS=-+:11;IMPRECISE;CIPOS=-7,2;CIEND=-8,9;CIPOS95=-7,1;CIEND95=-1,4;SU=11;PE=10;SR=1;ALG=PROD;AF=0.0001368;NSAMP=4;MSQ=9.46;AC=4;AN=29246;NFAM=4
chr22	36092427	307210_1	N	N[chr22:36093747[	4945.65	PASS	SVTYPE=BND;POS=36092427;STRANDS=+-:157;IMPRECISE;CIPOS=-91,521;CIEND=-462,49;CIPOS95=-59,59;CIEND95=-101,49;MATEID=307210_2;EVENT=307210;SU=157;PE=153;SR=4;ALG=SUM;AF=0.0004787;NSAMP=14;MSQ=306.2;RETAINED;RECLASSIFIED;AC=14;AN=29246;NFAM=14
chr22	36093747	307210_2	N	]chr22:36092427]N	4945.65	PASS	SVTYPE=BND;POS=36092427;STRANDS=+-:157;IMPRECISE;CIPOS=-462,49;CIEND=-91,521;CIPOS95=-101,49;CIEND95=-59,59;MATEID=307210_1;EVENT=307210;SECONDARY;SU=157;PE=153;SR=4;ALG=SUM;AF=0.0004787;NSAMP=14;MSQ=306.2;RETAINED;RECLASSIFIED;AC=14;AN=29246;NFAM=14
chr22	36098647	307213_1	N	N[chr22:36104240[	6796.58	LOW	SVTYPE=BND;POS=36098647;STRANDS=+-:19;IMPRECISE;CIPOS=-10,9;CIEND=-10,7;CIPOS95=-1,1;CIEND95=-1,0;MATEID=307213_2;EVENT=307213;SU=19;PE=17;SR=2;ALG=PROD;AF=0.008104;NSAMP=237;MSQ=14.88;RECLASSIFIED;AC=237;AN=29246;NFAM=237
chr22	36104240	307213_2	N	]chr22:36098647]N	6796.58	LOW	SVTYPE=BND;POS=36098647;STRANDS=+-:19;IMPRECISE;CIPOS=-10,7;CIEND=-10,9;CIPOS95=-1,0;CIEND95=-1,1;MATEID=307213_1;EVENT=307213;SECONDARY;SU=19;PE=17;SR=2;ALG=PROD;AF=0.008104;NSAMP=237;MSQ=14.88;RECLASSIFIED;AC=237;AN=29246;NFAM=237
chr22	36105612	581539_1	N	N]chr22:36614161]	1850.75	PASS	SVTYPE=BND;POS=36105612;STRANDS=++:129;CIPOS=-4,3;CIEND=-6,5;CIPOS95=0,0;CIEND95=0,0;MATEID=581539_2;EVENT=581539;SU=129;PE=81;SR=48;ALG=PROD;AF=0.000171;NSAMP=5;MSQ=247.25;AC=5;AN=29246;NFAM=5
chr22	36109256	49294_2	N	]chr2:27304405]N	8543.23	LOW	SVTYPE=BND;POS=36109256;STRANDS=+-:108;IMPRECISE;CIPOS=-9,7;CIEND=-10,9;CIPOS95=-1,1;CIEND95=0,0;MATEID=49294_1;EVENT=49294;SECONDARY;SU=108;PE=98;SR=10;ALG=PROD;AF=0.01262;NSAMP=369;MSQ=18.19;AC=369;AN=29246;NFAM=369
chr22	36110032	307214	N	<DEL>	3646.16	PASS	SVTYPE=DEL;POS=36110032;SVLEN=-1053;END=36111085;STRANDS=+-:157;IMPRECISE;CIPOS=-10,256;CIEND=-166,9;CIPOS95=-10,13;CIEND95=-7,7;SU=157;PE=157;SR=0;ALG=PROD;AF=0.0001026;NSAMP=3;MSQ=307.52;AC=3;AN=29246;NFAM=3
chr22	36115933	307215	N	<DEL>	191.81	PASS	SVTYPE=DEL;POS=36115933;SVLEN=-2476;END=36118409;STRANDS=+-:10;IMPRECISE;CIPOS=-10,261;CIEND=-292,9;CIPOS95=-3,49;CIEND95=-68,2;SU=10;PE=10;SR=0;ALG=PROD;AF=3.419e-05;NSAMP=1;MSQ=191.81;AC=1;AN=29246;NFAM=1
chr22	36117902	25906_2	N	]chr11:34844372]N	2019.34	LOW	SVTYPE=BND;POS=36117902;STRANDS=+-:197;IMPRECISE;CIPOS=-167,13;CIEND=-10,416;CIPOS95=-2,2;CIEND95=-10,37;MATEID=25906_1;EVENT=25906;SECONDARY;SU=197;PE=197;SR=0;ALG=PROD;AF=0.002291;NSAMP=67;MSQ=27.11;AC=67;AN=29246;NFAM=67
chr22	36117925	25905_2	N	N[chr11:34844258[	2186.72	LOW	SVTYPE=BND;POS=36117925;STRANDS=-+:323;CIPOS=-3,4;CIEND=-4,3;CIPOS95=0,0;CIEND95=0,0;MATEID=25905_1;EVENT=25905;SECONDARY;SU=323;PE=179;SR=144;ALG=PROD;AF=0.001675;NSAMP=49;MSQ=38.84;AC=49;AN=29246;NFAM=49
chr22	36123151	307216	N	<DEL>	569.28	PASS	SVTYPE=DEL;POS=36123151;SVLEN=-2220;END=36125371;STRANDS=+-:27;CIPOS=-2,1;CIEND=-10,9;CIPOS95=0,0;CIEND95=0,0;SU=27;PE=11;SR=16;ALG=PROD;AF=3.419e-05;NSAMP=1;MSQ=569.28;AC=1;AN=29246;NFAM=1
chr22	36130233	504379	N	<DUP>	1735.59	PASS	SVTYPE=DUP;POS=36130233;SVLEN=13026;END=36143259;STRANDS=-+:140;CIPOS=-7,4;CIEND=-6,5;CIPOS95=0,0;CIEND95=0,0;SU=140;PE=82;SR=58;ALG=PROD;AF=0.0003419;NSAMP=6;MSQ=289.22;AC=10;AN=29246;NFAM=6
chr22	36139145	504380_1	N	]chr22:36188336]N	10.67	LOW	SVTYPE=BND;POS=36139145;STRANDS=-+:7;CIPOS=-5,4;CIEND=-5,4;CIPOS95=0,0;CIEND95=0,0;MATEID=504380_2;EVENT=504380;SU=7;PE=0;SR=7;ALG=PROD;AF=3.419e-05;NSAMP=1;MSQ=10.6;RECLASSIFIED;AC=1;AN=29246;NFAM=1
chr22	36140572	307219_1	N	N[chr22:36140864[	58.92	LOW	SVTYPE=BND;POS=36140572;STRANDS=+-:4;CIPOS=-9,8;CIEND=-9,8;CIPOS95=0,0;CIEND95=0,0;MATEID=307219_2;EVENT=307219;SU=4;PE=0;SR=4;ALG=PROD;AF=0.0001368;NSAMP=4;MSQ=12.32;RECLASSIFIED;AC=4;AN=29246;NFAM=4
chr22	36140864	307219_2	N	]chr22:36140572]N	58.92	LOW	SVTYPE=BND;POS=36140572;STRANDS=+-:4;CIPOS=-9,8;CIEND=-9,8;CIPOS95=0,0;CIEND95=0,0;MATEID=307219_1;EVENT=307219;SECONDARY;SU=4;PE=0;SR=4;ALG=PROD;AF=0.0001368;NSAMP=4;MSQ=12.32;RECLASSIFIED;AC=4;AN=29246;NFAM=4
chr22	36146002	307221_1	N	N[chr22:36195743[	24969.9	LOW	SVTYPE=BND;POS=36146002;STRANDS=+-:65;CIPOS=-10,9;CIEND=-10,9;CIPOS95=0,0;CIEND95=0,0;MATEID=307221_2;EVENT=307221;SU=65;PE=58;SR=7;ALG=PROD;AF=0.01546;NSAMP=452;MSQ=28.4;RECLASSIFIED;AC=452;AN=29246;NFAM=449
chr22	36146033	9162_2	N	N[chr1:71062585[	10239.7	LOW	SVTYPE=BND;POS=36146033;STRANDS=-+:550;CIPOS=-1,1;CIEND=-1,1;CIPOS95=0,0;CIEND95=0,0;MATEID=9162_1;EVENT=9162;SECONDARY;SU=550;PE=0;SR=550;ALG=PROD;AF=0.00742;NSAMP=217;MSQ=23.68;AC=217;AN=29246;NFAM=216
chr22	36146102	504382_1	N	]chr22:36196186]N	557.29	LOW	SVTYPE=BND;POS=36146102;STRANDS=-+:12;IMPRECISE;CIPOS=-90,49;CIEND=-50,254;CIPOS95=-12,12;CIEND95=-50,61;MATEID=504382_2;EVENT=504382;SU=12;PE=12;SR=0;ALG=PROD;AF=0.0009916;NSAMP=29;MSQ=16.58;RETAINED;RECLASSIFIED;AC=29;AN=29246;NFAM=29
chr22	36146315	307220_1	N	N[chr22:36195986[	1020.97	LOW	SVTYPE=BND;POS=36146315;STRANDS=+-:63;IMPRECISE;CIPOS=-50,171;CIEND=-466,31;CIPOS95=-5,5;CIEND95=-59,31;MATEID=307220_2;EVENT=307220;SU=63;PE=63;SR=0;ALG=PROD;AF=0.0008548;NSAMP=25;MSQ=38.74;RECLASSIFIED;AC=25;AN=29246;NFAM=25
chr22	36150867	307222	N	<DEL>	2982.03	PASS	SVTYPE=DEL;POS=36150867;SVLEN=-8708;END=36159575;STRANDS=+-:115;CIPOS=-9,9;CIEND=-10,9;CIPOS95=0,0;CIEND95=0,0;SU=115;PE=83;SR=32;ALG=PROD;AF=0.0002052;NSAMP=6;MSQ=497;AC=6;AN=29246;NFAM=6
chr22	36160810	58664_2	N	]chr20:30406595]N	1286.68	LOW	SVTYPE=BND;POS=36160810;STRANDS=+-:104;IMPRECISE;CIPOS=-355,10;CIEND=-7,333;CIPOS95=-12,10;CIEND95=-7,35;MATEID=58664_1;EVENT=58664;SECONDARY;SU=104;PE=104;SR=0;ALG=PROD;AF=0.0002735;NSAMP=8;MSQ=81.93;AC=8;AN=29246;NFAM=8
chr22	36160825	58663_2	N	N[chr20:30377207[	11507.4	PASS	SVTYPE=BND;POS=36160825;STRANDS=-+:648;CIPOS=-2,1;CIEND=-2,0;CIPOS95=0,0;CIEND95=0,0;MATEID=58663_1;EVENT=58663;SECONDARY;SU=648;PE=351;SR=297;ALG=PROD;AF=0.000889;NSAMP=26;MSQ=158.83;AC=26;AN=29246;NFAM=26
chr22	36171565	88404_2	N	N]chr5:173905013]	248.5	LOW	SVTYPE=BND;POS=36171565;STRANDS=++:4;CIPOS=-9,8;CIEND=-9,8;CIPOS95=0,0;CIEND95=0,0;MATEID=88404_1;EVENT=88404;SECONDARY;SU=4;PE=0;SR=4;ALG=PROD;AF=0.0002735;NSAMP=8;MSQ=20.43;AC=8;AN=29246;NFAM=8
chr22	36173058	59714_1	N	N]chrX:128490752]	1218.56	LOW	SVTYPE=BND;POS=36173058;STRANDS=++:4;IMPRECISE;CIPOS=-10,367;CIEND=-10,496;CIPOS95=-1,120;CIEND95=-1,167;MATEID=59714_2;EVENT=59714;SU=4;PE=4;SR=0;ALG=PROD;AF=0.001744;NSAMP=51;MSQ=21.53;AC=51;AN=29246;NFAM=51
chr22	36175818	307225	N	<DEL>	492756	PASS	SVTYPE=DEL;POS=36175818;SVLEN=-3392;END=36179210;STRANDS=+-:21199;CIPOS=0,0;CIEND=0,0;CIPOS95=0,0;CIEND95=0,0;SU=21199;PE=12567;SR=8632;ALG=PROD;AF=0.0291;NSAMP=826;MSQ=498.13;MEDGQR=4.69;Q10GQR=4.48;AC=851;AN=29246;NFAM=803
chr22	36179479	504025_2	N	N[chr22:24005980[	103.06	LOW	SVTYPE=BND;POS=24005980;STRANDS=-+:56;IMPRECISE;CIPOS=-8,467;CIEND=-276,23;CIPOS95=-8,95;CIEND95=-32,23;MATEID=504025_1;EVENT=504025;SECONDARY;SU=56;PE=56;SR=0;ALG=PROD;AF=0.0002393;NSAMP=7;MSQ=9.05;RECLASSIFIED;AC=7;AN=29246;NFAM=7
chr22	36188336	504380_2	N	N[chr22:36139145[	10.67	LOW	SVTYPE=BND;POS=36139145;STRANDS=-+:7;CIPOS=-5,4;CIEND=-5,4;CIPOS95=0,0;CIEND95=0,0;MATEID=504380_1;EVENT=504380;SECONDARY;SU=7;PE=0;SR=7;ALG=PROD;AF=3.419e-05;NSAMP=1;MSQ=10.6;RECLASSIFIED;AC=1;AN=29246;NFAM=1
chr22	36195743	307221_2	N	]chr22:36146002]N	24969.9	LOW	SVTYPE=BND;POS=36146002;STRANDS=+-:65;CIPOS=-10,9;CIEND=-10,9;CIPOS95=0,0;CIEND95=0,0;MATEID=307221_1;EVENT=307221;SECONDARY;SU=65;PE=58;SR=7;ALG=PROD;AF=0.01546;NSAMP=452;MSQ=28.4;RECLASSIFIED;AC=452;AN=29246;NFAM=449
chr22	36195752	37799_2	N	[chr16:12943367[N	134036	LOW	SVTYPE=BND;POS=36195752;STRANDS=--:12;CIPOS=-29,28;CIEND=-29,28;CIPOS95=0,0;CIEND95=0,0;MATEID=37799_1;EVENT=37799;SECONDARY;SU=12;PE=0;SR=12;ALG=PROD;AF=0.05611;NSAMP=1637;MSQ=42;AC=1641;AN=29246;NFAM=1570
chr22	36195986	307220_2	N	]chr22:36146315]N	1020.97	LOW	SVTYPE=BND;POS=36146315;STRANDS=+-:63;IMPRECISE;CIPOS=-466,31;CIEND=-50,171;CIPOS95=-59,31;CIEND95=-5,5;MATEID=307220_1;EVENT=307220;SECONDARY;SU=63;PE=63;SR=0;ALG=PROD;AF=0.0008548;NSAMP=25;MSQ=38.74;RECLASSIFIED;AC=25;AN=29246;NFAM=25
chr22	36196186	504382_2	N	N[chr22:36146102[	557.29	LOW	SVTYPE=BND;POS=36146102;STRANDS=-+:12;IMPRECISE;CIPOS=-50,254;CIEND=-90,49;CIPOS95=-50,61;CIEND95=-12,12;MATEID=504382_1;EVENT=504382;SECONDARY;SU=12;PE=12;SR=0;ALG=PROD;AF=0.0009916;NSAMP=29;MSQ=16.58;RETAINED;RECLASSIFIED;AC=29;AN=29246;NFAM=29
chr22	36197214	581540_1	N	N]chr22:36259617]	59.36	LOW	SVTYPE=BND;POS=36197214;STRANDS=++:15;IMPRECISE;CIPOS=-30,166;CIEND=-30,515;CIPOS95=-30,48;CIEND95=-30,79;MATEID=581540_2;EVENT=581540;SU=15;PE=15;SR=0;ALG=PROD;AF=3.419e-05;NSAMP=1;MSQ=41.7;AC=1;AN=29246;NFAM=1
chr22	36201304	581542_1	N	[chr22:36255272[N	1.00661e+06	LOW	SVTYPE=BND;POS=36201304;STRANDS=--:1431;IMPRECISE;CIPOS=-755,746;CIEND=-686,519;CIPOS95=-468,468;CIEND95=-399,399;MATEID=581542_2;EVENT=581542;SU=1431;PE=1431;SR=0;ALG=SUM;AF=0.2289;NSAMP=6693;MSQ=98.45;RETAINED;AC=6693;AN=29246;NFAM=6416
chr22	36201641	581541	N	<INV>	1.75761e+06	LOW	SVTYPE=INV;POS=36201641;SVLEN=53609;END=36255250;STRANDS=++:7828,--:61997;IMPRECISE;CIPOS=-919,714;CIEND=-1148,992;CIPOS95=-91,91;CIEND95=-252,252;SU=69825;PE=69677;SR=148;ALG=SUM;AF=0.2902;NSAMP=8486;MSQ=138.61;RETAINED;AC=8486;AN=29246;NFAM=8070
chr22	36212112	307229	N	<DEL>	134.76	PASS	SVTYPE=DEL;POS=36212112;SVLEN=-52926;END=36265038;STRANDS=+-:6;IMPRECISE;CIPOS=-10,9;CIEND=-10,9;CIPOS95=-1,1;CIEND95=-1,1;SU=6;PE=4;SR=2;ALG=PROD;AF=3.419e-05;NSAMP=1;MSQ=134.76;AC=1;AN=29246;NFAM=1
chr22	36216892	504383	N	<DUP>	11976.9	PASS	SVTYPE=DUP;POS=36216892;SVLEN=101329;END=36318221;STRANDS=-+:1115;CIPOS=-1,0;CIEND=-1,1;CIPOS95=0,0;CIEND95=0,0;SU=1115;PE=642;SR=473;ALG=PROD;AF=0.001881;NSAMP=43;MSQ=220.82;AC=55;AN=29246;NFAM=42
chr22	36216955	307230	N	<DEL>	3.98241e+06	PASS	SVTYPE=DEL;POS=36216955;SVLEN=-1317;END=36218272;STRANDS=+-:151837;CIPOS=0,0;CIEND=0,0;CIPOS95=0,0;CIEND95=0,0;SU=151837;PE=94905;SR=56932;ALG=PROD;AF=0.1768;NSAMP=4470;MSQ=631;MEDGQR=4.88;Q10GQR=4.57;AC=5170;AN=29246;NFAM=4257
chr22	36219497	59715_1	N	N]chrX:136727444]	79.24	LOW	SVTYPE=BND;POS=36219497;STRANDS=++:5;IMPRECISE;CIPOS=-10,447;CIEND=-9,641;CIPOS95=-2,113;CIEND95=-1,221;MATEID=59715_2;EVENT=59715;SU=5;PE=5;SR=0;ALG=PROD;AF=0.0002052;NSAMP=6;MSQ=10.93;AC=6;AN=29246;NFAM=6
chr22	36219581	113049_2	N	[chr8:99360381[N	45.57	LOW	SVTYPE=BND;POS=36219581;STRANDS=--:4;IMPRECISE;CIPOS=-663,9;CIEND=-661,9;CIPOS95=-158,0;CIEND95=-163,1;MATEID=113049_1;EVENT=113049;SECONDARY;SU=4;PE=4;SR=0;ALG=PROD;AF=3.419e-05;NSAMP=1;MSQ=44.83;AC=1;AN=29246;NFAM=1
chr22	36219653	9163_2	N	[chr1:163374041[N	1074.42	LOW	SVTYPE=BND;POS=36219653;STRANDS=--:9;IMPRECISE;CIPOS=-277,29;CIEND=-475,29;CIPOS95=-46,29;CIEND95=-141,29;MATEID=9163_1;EVENT=9163;SECONDARY;SU=9;PE=9;SR=0;ALG=PROD;AF=0.001744;NSAMP=51;MSQ=17.27;AC=51;AN=29246;NFAM=51
chr22	36219661	34558_2	N	[chr14:25061467[N	30.41	LOW	SVTYPE=BND;POS=36219661;STRANDS=--:5;CIPOS=-10,9;CIEND=-10,9;CIPOS95=0,0;CIEND95=0,0;MATEID=34558_1;EVENT=34558;SECONDARY;SU=5;PE=0;SR=5;ALG=PROD;AF=3.419e-05;NSAMP=1;MSQ=29.81;AC=1;AN=29246;NFAM=1
chr22	36225334	581554_1	N	[chr22:36268305[N	2023.22	PASS	SVTYPE=BND;POS=36225334;STRANDS=--:91;IMPRECISE;CIPOS=-240,9;CIEND=-249,10;CIPOS95=-11,9;CIEND95=-10,10;MATEID=581554_2;EVENT=581554;SU=91;PE=91;SR=0;ALG=PROD;AF=0.0001026;NSAMP=3;MSQ=460.64;AC=3;AN=29246;NFAM=3
chr22	36225884	581555_1	N	N]chr22:36267869]	14.85	LOW	SVTYPE=BND;POS=36225884;STRANDS=++:6;IMPRECISE;CIPOS=-10,301;CIEND=-10,380;CIPOS95=-2,107;CIEND95=-3,71;MATEID=581555_2;EVENT=581555;SU=6;PE=6;SR=0;ALG=PROD;AF=3.419e-05;NSAMP=1;MSQ=14.85;AC=1;AN=29246;NFAM=1
chr22	36228909	581558_1	N	[chr22:36264088[N	922.19	LOW	SVTYPE=BND;POS=36228909;STRANDS=--:64;IMPRECISE;CIPOS=-265,23;CIEND=-294,26;CIPOS95=-12,12;CIEND95=-17,17;MATEID=581558_2;EVENT=581558;SU=64;PE=64;SR=0;ALG=PROD;AF=0.0002052;NSAMP=6;MSQ=141.76;AC=6;AN=29246;NFAM=6
chr22	36229027	581557_1	N	N]chr22:36264199]	1865.69	LOW	SVTYPE=BND;POS=36229027;STRANDS=++:137;IMPRECISE;CIPOS=-71,715;CIEND=-451,439;CIPOS95=-71,221;CIEND95=-323,323;MATEID=581557_2;EVENT=581557;SU=137;PE=137;SR=0;ALG=SUM;AF=0.0004445;NSAMP=13;MSQ=86.08;RETAINED;AC=13;AN=29246;NFAM=13
chr22	36229920	581556_1	N	[chr22:36263187[N	1262.76	LOW	SVTYPE=BND;POS=36229920;STRANDS=--:113;IMPRECISE;CIPOS=-262,12;CIEND=-253,18;CIPOS95=-13,12;CIEND95=-10,10;MATEID=581556_2;EVENT=581556;SU=113;PE=113;SR=0;ALG=PROD;AF=0.0003077;NSAMP=9;MSQ=81.06;AC=9;AN=29246;NFAM=9
chr22	36241936	106413_2	N	]chr7:12511947]N	74.43	LOW	SVTYPE=BND;POS=36241936;STRANDS=+-:4;IMPRECISE;CIPOS=-180,9;CIEND=-8,556;CIPOS95=-64,3;CIEND95=0,196;MATEID=106413_1;EVENT=106413;SECONDARY;SU=4;PE=4;SR=0;ALG=PROD;AF=0.000171;NSAMP=5;MSQ=14.02;AC=5;AN=29246;NFAM=5
chr22	36248342	307232	N	<DEL>	183.03	PASS	SVTYPE=DEL;POS=36248342;SVLEN=-598;END=36248940;STRANDS=+-:9;IMPRECISE;CIPOS=-10,9;CIEND=-10,7;CIPOS95=-1,1;CIEND95=-1,0;SU=9;PE=7;SR=2;ALG=PROD;AF=3.42e-05;NSAMP=1;MSQ=182.79;AC=1;AN=29238;NFAM=1
chr22	36255272	581542_2	N	[chr22:36201304[N	1.00661e+06	LOW	SVTYPE=BND;POS=36255272;STRANDS=--:1431;IMPRECISE;CIPOS=-686,519;CIEND=-755,746;CIPOS95=-399,399;CIEND95=-468,468;MATEID=581542_1;EVENT=581542;SECONDARY;SU=1431;PE=1431;SR=0;ALG=SUM;AF=0.2289;NSAMP=6693;MSQ=98.45;RETAINED;AC=6693;AN=29246;NFAM=6416
chr22	36259617	581540_2	N	N]chr22:36197214]	59.36	LOW	SVTYPE=BND;POS=36259617;STRANDS=++:15;IMPRECISE;CIPOS=-30,515;CIEND=-30,166;CIPOS95=-30,79;CIEND95=-30,48;MATEID=581540_1;EVENT=581540;SECONDARY;SU=15;PE=15;SR=0;ALG=PROD;AF=3.419e-05;NSAMP=1;MSQ=41.7;AC=1;AN=29246;NFAM=1
chr22	36262364	307233	N	<DEL>	266.3	PASS	SVTYPE=DEL;POS=36262364;SVLEN=-172;END=36262536;STRANDS=+-:13;CIPOS=-10,9;CIEND=-10,9;CIPOS95=0,0;CIEND95=0,0;SU=13;PE=0;SR=13;ALG=PROD;AF=3.419e-05;NSAMP=1;MSQ=263.63;AC=1;AN=29246;NFAM=1
chr22	36263187	581556_2	N	[chr22:36229920[N	1262.76	LOW	SVTYPE=BND;POS=36263187;STRANDS=--:113;IMPRECISE;CIPOS=-253,18;CIEND=-262,12;CIPOS95=-10,10;CIEND95=-13,12;MATEID=581556_1;EVENT=581556;SECONDARY;SU=113;PE=113;SR=0;ALG=PROD;AF=0.0003077;NSAMP=9;MSQ=81.06;AC=9;AN=29246;NFAM=9
chr22	36264088	581558_2	N	[chr22:36228909[N	922.19	LOW	SVTYPE=BND;POS=36264088;STRANDS=--:64;IMPRECISE;CIPOS=-294,26;CIEND=-265,23;CIPOS95=-17,17;CIEND95=-12,12;MATEID=581558_1;EVENT=581558;SECONDARY;SU=64;PE=64;SR=0;ALG=PROD;AF=0.0002052;NSAMP=6;MSQ=141.76;AC=6;AN=29246;NFAM=6
chr22	36264199	581557_2	N	N]chr22:36229027]	1865.69	LOW	SVTYPE=BND;POS=36264199;STRANDS=++:137;IMPRECISE;CIPOS=-451,439;CIEND=-71,715;CIPOS95=-323,323;CIEND95=-71,221;MATEID=581557_1;EVENT=581557;SECONDARY;SU=137;PE=137;SR=0;ALG=SUM;AF=0.0004445;NSAMP=13;MSQ=86.08;RETAINED;AC=13;AN=29246;NFAM=13
chr22	36267869	581555_2	N	N]chr22:36225884]	14.85	LOW	SVTYPE=BND;POS=36267869;STRANDS=++:6;IMPRECISE;CIPOS=-10,380;CIEND=-10,301;CIPOS95=-3,71;CIEND95=-2,107;MATEID=581555_1;EVENT=581555;SECONDARY;SU=6;PE=6;SR=0;ALG=PROD;AF=3.419e-05;NSAMP=1;MSQ=14.85;AC=1;AN=29246;NFAM=1
chr22	36268305	581554_2	N	[chr22:36225334[N	2023.22	PASS	SVTYPE=BND;POS=36268305;STRANDS=--:91;IMPRECISE;CIPOS=-249,10;CIEND=-240,9;CIPOS95=-10,10;CIEND95=-11,9;MATEID=581554_1;EVENT=581554;SECONDARY;SU=91;PE=91;SR=0;ALG=PROD;AF=0.0001026;NSAMP=3;MSQ=460.64;AC=3;AN=29246;NFAM=3
chr22	36275916	307234	N	<DEL>	116.85	PASS	SVTYPE=DEL;POS=36275916;SVLEN=-1106;END=36277022;STRANDS=+-:8;IMPRECISE;CIPOS=-10,286;CIEND=-61,9;CIPOS95=-3,51;CIEND95=-38,2;SU=8;PE=8;SR=0;ALG=PROD;AF=3.419e-05;NSAMP=1;MSQ=116.85;AC=1;AN=29246;NFAM=1
chr22	36277302	118076_2	N	]chr9:122766093]N	18355.1	LOW	SVTYPE=BND;POS=36277302;STRANDS=+-:4;CIPOS=-9,8;CIEND=-9,8;CIPOS95=0,0;CIEND95=0,0;MATEID=118076_1;EVENT=118076;SECONDARY;SU=4;PE=0;SR=4;ALG=PROD;AF=0.006018;NSAMP=176;MSQ=103.64;AC=176;AN=29246;NFAM=176
chr22	36279900	307235_1	N	N[chr22:36280165[	303.49	LOW	SVTYPE=BND;POS=36279900;STRANDS=+-:29;CIPOS=-9,8;CIEND=-9,8;CIPOS95=0,0;CIEND95=0,0;MATEID=307235_2;EVENT=307235;SU=29;PE=0;SR=29;ALG=PROD;AF=0.0002735;NSAMP=8;MSQ=13.02;RECLASSIFIED;AC=8;AN=29246;NFAM=8
chr22	36280109	581564_1	N	N]chr22:36281083]	17.35	LOW	SVTYPE=BND;POS=36280109;STRANDS=++:10;CIPOS=-10,9;CIEND=-10,9;CIPOS95=0,0;CIEND95=0,0;MATEID=581564_2;EVENT=581564;SU=10;PE=4;SR=6;ALG=PROD;AF=3.419e-05;NSAMP=1;MSQ=17.35;AC=1;AN=29246;NFAM=1
chr22	36280116	581563_1	N	[chr22:36280979[N	71.31	LOW	SVTYPE=BND;POS=36280116;STRANDS=--:11;CIPOS=-9,6;CIEND=-10,9;CIPOS95=0,0;CIEND95=0,0;MATEID=581563_2;EVENT=581563;SU=11;PE=7;SR=4;ALG=PROD;AF=3.419e-05;NSAMP=1;MSQ=71.31;AC=1;AN=29246;NFAM=1
chr22	36280165	307235_2	N	]chr22:36279900]N	303.49	LOW	SVTYPE=BND;POS=36279900;STRANDS=+-:29;CIPOS=-9,8;CIEND=-9,8;CIPOS95=0,0;CIEND95=0,0;MATEID=307235_1;EVENT=307235;SECONDARY;SU=29;PE=0;SR=29;ALG=PROD;AF=0.0002735;NSAMP=8;MSQ=13.02;RECLASSIFIED;AC=8;AN=29246;NFAM=8
chr22	36280979	581563_2	N	[chr22:36280116[N	71.31	LOW	SVTYPE=BND;POS=36280979;STRANDS=--:11;CIPOS=-10,9;CIEND=-9,6;CIPOS95=0,0;CIEND95=0,0;MATEID=581563_1;EVENT=581563;SECONDARY;SU=11;PE=7;SR=4;ALG=PROD;AF=3.419e-05;NSAMP=1;MSQ=71.31;AC=1;AN=29246;NFAM=1
chr22	36281083	581564_2	N	N]chr22:36280109]	17.35	LOW	SVTYPE=BND;POS=36281083;STRANDS=++:10;CIPOS=-10,9;CIEND=-10,9;CIPOS95=0,0;CIEND95=0,0;MATEID=581564_1;EVENT=581564;SECONDARY;SU=10;PE=4;SR=6;ALG=PROD;AF=3.419e-05;NSAMP=1;MSQ=17.35;AC=1;AN=29246;NFAM=1
chr22	36310138	29607_2	N	N]chr12:56558334]	1170.94	LOW	SVTYPE=BND;POS=36310138;STRANDS=++:39;IMPRECISE;CIPOS=-10,606;CIEND=-11,432;CIPOS95=-10,112;CIEND95=-11,65;MATEID=29607_1;EVENT=29607;SECONDARY;SU=39;PE=39;SR=0;ALG=PROD;AF=0.001265;NSAMP=37;MSQ=14.38;AC=37;AN=29246;NFAM=37
chr22	36315063	307237_1	N	N[chr22:36316291[	17899.9	PASS	SVTYPE=BND;POS=36315063;STRANDS=+-:803;CIPOS=-2,1;CIEND=-2,1;CIPOS95=0,0;CIEND95=0,0;MATEID=307237_2;EVENT=307237;SU=803;PE=505;SR=298;ALG=PROD;AF=0.001675;NSAMP=48;MSQ=356.68;RECLASSIFIED;AC=49;AN=29246;NFAM=46
chr22	36316291	307237_2	N	]chr22:36315063]N	17899.9	PASS	SVTYPE=BND;POS=36315063;STRANDS=+-:803;CIPOS=-2,1;CIEND=-2,1;CIPOS95=0,0;CIEND95=0,0;MATEID=307237_1;EVENT=307237;SECONDARY;SU=803;PE=505;SR=298;ALG=PROD;AF=0.001675;NSAMP=48;MSQ=356.68;RECLASSIFIED;AC=49;AN=29246;NFAM=46
chr22	36316953	504384	N	<DUP>	40199	PASS	SVTYPE=DUP;POS=36316953;SVLEN=176;END=36317129;STRANDS=-+:4;CIPOS=-9,8;CIEND=-9,8;CIPOS95=0,0;CIEND95=0,0;SU=4;PE=0;SR=4;ALG=PROD;AF=0.05792;NSAMP=1694;MSQ=14.31;AC=1694;AN=29246;NFAM=1654
chr22	36323955	307238	N	<DEL>	395.57	PASS	SVTYPE=DEL;POS=36323955;SVLEN=-1887;END=36325842;STRANDS=+-:18;CIPOS=-3,3;CIEND=-4,2;CIPOS95=0,0;CIEND95=0,0;SU=18;PE=10;SR=8;ALG=PROD;AF=3.419e-05;NSAMP=1;MSQ=395.57;AC=1;AN=29246;NFAM=1
chr22	36326451	581565	N	<INV>	26.22	LOW	SVTYPE=INV;POS=36326451;SVLEN=198;END=36326649;STRANDS=++:1,--:3;IMPRECISE;CIPOS=-315,88;CIEND=-17,9;CIPOS95=-184,80;CIEND95=-10,1;SU=4;PE=4;SR=0;ALG=PROD;AF=6.839e-05;NSAMP=2;MSQ=12.17;AC=2;AN=29246;NFAM=2
chr22	36336615	307239	N	<DEL>	1243.83	PASS	SVTYPE=DEL;POS=36336615;SVLEN=-996;END=36337611;STRANDS=+-:52;CIPOS=-23,21;CIEND=-22,20;CIPOS95=0,0;CIEND95=0,0;SU=52;PE=28;SR=24;ALG=PROD;AF=3.419e-05;NSAMP=1;MSQ=380.67;AC=1;AN=29246;NFAM=1
chr22	36337052	307240_1	N	N[chr22:36337116[	23345.6	LOW	SVTYPE=BND;POS=36337052;STRANDS=+-:878;CIPOS=-1,0;CIEND=0,0;CIPOS95=0,0;CIEND95=0,0;MATEID=307240_2;EVENT=307240;SU=878;PE=3;SR=875;ALG=PROD;AF=0.00318;NSAMP=93;MSQ=225.31;RECLASSIFIED;AC=93;AN=29246;NFAM=91
chr22	36337116	307240_2	N	]chr22:36337052]N	23345.6	LOW	SVTYPE=BND;POS=36337052;STRANDS=+-:878;CIPOS=0,0;CIEND=-1,0;CIPOS95=0,0;CIEND95=0,0;MATEID=307240_1;EVENT=307240;SECONDARY;SU=878;PE=3;SR=875;ALG=PROD;AF=0.00318;NSAMP=93;MSQ=225.31;RECLASSIFIED;AC=93;AN=29246;NFAM=91
chr22	36346099	307241	N	<DEL>	392.57	PASS	SVTYPE=DEL;POS=36346099;SVLEN=-2295;END=36348394;STRANDS=+-:16;IMPRECISE;CIPOS=-30,361;CIEND=-315,29;CIPOS95=-30,57;CIEND95=-46,29;SU=16;PE=16;SR=0;ALG=PROD;AF=6.839e-05;NSAMP=2;MSQ=196.28;AC=2;AN=29246;NFAM=2
chr22	36355005	49295_2	N	N[chr2:150964687[	12011.5	LOW	SVTYPE=BND;POS=36355005;STRANDS=-+:70;CIPOS=-6,5;CIEND=-6,5;CIPOS95=0,0;CIEND95=0,0;MATEID=49295_1;EVENT=49295;SECONDARY;SU=70;PE=0;SR=70;ALG=PROD;AF=0.008753;NSAMP=256;MSQ=23.97;AC=256;AN=29246;NFAM=255
chr22	36357553	307242	N	<DEL>	455.69	PASS	SVTYPE=DEL;POS=36357553;SVLEN=-6922;END=36364475;STRANDS=+-:19;IMPRECISE;CIPOS=-10,9;CIEND=-10,4;CIPOS95=-1,1;CIEND95=-1,0;SU=19;PE=16;SR=3;ALG=PROD;AF=3.419e-05;NSAMP=1;MSQ=455.69;AC=1;AN=29246;NFAM=1
chr22	36375914	307243_1	N	N[chr22:36375977[	86.94	LOW	SVTYPE=BND;POS=36375914;STRANDS=+-:8;CIPOS=-10,9;CIEND=0,6;CIPOS95=0,0;CIEND95=0,0;MATEID=307243_2;EVENT=307243;SU=8;PE=0;SR=8;ALG=PROD;AF=3.419e-05;NSAMP=1;MSQ=86.79;RECLASSIFIED;AC=1;AN=29246;NFAM=1
chr22	36375977	307243_2	N	]chr22:36375914]N	86.94	LOW	SVTYPE=BND;POS=36375914;STRANDS=+-:8;CIPOS=0,6;CIEND=-10,9;CIPOS95=0,0;CIEND95=0,0;MATEID=307243_1;EVENT=307243;SECONDARY;SU=8;PE=0;SR=8;ALG=PROD;AF=3.419e-05;NSAMP=1;MSQ=86.79;RECLASSIFIED;AC=1;AN=29246;NFAM=1
chr22	36389910	37800_2	N	[chr16:9127969[N	428.7	LOW	SVTYPE=BND;POS=36389910;STRANDS=--:53;IMPRECISE;CIPOS=-523,14;CIEND=-384,9;CIPOS95=-81,14;CIEND95=-49,9;MATEID=37800_1;EVENT=37800;SECONDARY;SU=53;PE=53;SR=0;ALG=PROD;AF=0.0003761;NSAMP=11;MSQ=26.65;AC=11;AN=29246;NFAM=11
chr22	36389953	307246	N	<DEL>	33.08	PASS	SVTYPE=DEL;POS=36389953;SVLEN=-12275;END=36402228;STRANDS=+-:5;IMPRECISE;CIPOS=-10,484;CIEND=-515,9;CIPOS95=-2,113;CIEND95=-119,2;SU=5;PE=5;SR=0;ALG=PROD;AF=3.419e-05;NSAMP=1;MSQ=32.81;AC=1;AN=29246;NFAM=1
chr22	36390114	37801_2	N	N]chr16:9127982]	6153.84	LOW	SVTYPE=BND;POS=36390114;STRANDS=++:345;IMPRECISE;CIPOS=-10,362;CIEND=-8,322;CIPOS95=-10,28;CIEND95=-8,8;MATEID=37801_1;EVENT=37801;SECONDARY;SU=345;PE=345;SR=0;ALG=PROD;AF=0.00253;NSAMP=74;MSQ=48.17;AC=74;AN=29246;NFAM=72
chr22	36390386	307245_1	N	N[chr22:36390755[	866.06	LOW	SVTYPE=BND;POS=36390386;STRANDS=+-:69;CIPOS=-9,5;CIEND=-5,4;CIPOS95=0,0;CIEND95=0,0;MATEID=307245_2;EVENT=307245;SU=69;PE=0;SR=69;ALG=PROD;AF=0.0003419;NSAMP=10;MSQ=19.98;RECLASSIFIED;AC=10;AN=29246;NFAM=10
chr22	36390755	307245_2	N	]chr22:36390386]N	866.06	LOW	SVTYPE=BND;POS=36390386;STRANDS=+-:69;CIPOS=-5,4;CIEND=-9,5;CIPOS95=0,0;CIEND95=0,0;MATEID=307245_1;EVENT=307245;SECONDARY;SU=69;PE=0;SR=69;ALG=PROD;AF=0.0003419;NSAMP=10;MSQ=19.98;RECLASSIFIED;AC=10;AN=29246;NFAM=10
chr22	36392393	307247	N	<DEL>	1045.38	PASS	SVTYPE=DEL;POS=36392393;SVLEN=-1803;END=36394196;STRANDS=+-:47;IMPRECISE;CIPOS=-30,248;CIEND=-314,28;CIPOS95=-24,24;CIEND95=-45,28;SU=47;PE=47;SR=0;ALG=PROD;AF=3.419e-05;NSAMP=1;MSQ=377.54;AC=1;AN=29246;NFAM=1
chr22	36395709	58665_2	N	N]chr20:3850573]	6027.47	LOW	SVTYPE=BND;POS=36395709;STRANDS=++:102;IMPRECISE;CIPOS=-49,236;CIEND=-14,454;CIPOS95=-6,6;CIEND95=-14,48;MATEID=58665_1;EVENT=58665;SECONDARY;SU=102;PE=102;SR=0;ALG=PROD;AF=0.00489;NSAMP=143;MSQ=30.4;AC=143;AN=29246;NFAM=142
chr22	36401334	78060_2	N	N[chr4:75821739[	116.72	LOW	SVTYPE=BND;POS=36401334;STRANDS=-+:4;IMPRECISE;CIPOS=-10,374;CIEND=-556,9;CIPOS95=-2,114;CIEND95=-185,0;MATEID=78060_1;EVENT=78060;SECONDARY;SU=4;PE=4;SR=0;ALG=PROD;AF=0.0002393;NSAMP=7;MSQ=12.56;AC=7;AN=29246;NFAM=7
chr22	36401475	37802_2	N	N]chr16:9899302]	36980	LOW	SVTYPE=BND;POS=36401475;STRANDS=++:20;CIPOS=-9,8;CIEND=-9,8;CIPOS95=0,0;CIEND95=0,0;MATEID=37802_1;EVENT=37802;SECONDARY;SU=20;PE=0;SR=20;ALG=PROD;AF=0.03043;NSAMP=890;MSQ=23.07;AC=890;AN=29246;NFAM=881
chr22	36401991	307249	N	<DEL:ME:SINE|Alu|AluYa5>	806802	PASS	SVTYPE=MEI;POS=36401991;SVLEN=-304;END=36402295;STRANDS=+-:10420;CIPOS=0,0;CIEND=0,0;CIPOS95=0,0;CIEND95=0,0;SU=10420;PE=2117;SR=8303;ALG=PROD;AF=0.04643;NSAMP=1322;MSQ=371.78;MEDGQR=2.49;Q10GQR=2.21;AC=1358;AN=29246;NFAM=1260
chr22	36402081	581535_2	N	N]chr22:35728480]	152.14	LOW	SVTYPE=BND;POS=36402081;STRANDS=++:30;IMPRECISE;CIPOS=-11,338;CIEND=-30,347;CIPOS95=-11,33;CIEND95=-30,40;MATEID=581535_1;EVENT=581535;SECONDARY;SU=30;PE=30;SR=0;ALG=PROD;AF=0.0002393;NSAMP=7;MSQ=18.43;AC=7;AN=29246;NFAM=7
chr22	36402269	581534_2	N	[chr22:35728281[N	103.3	LOW	SVTYPE=BND;POS=36402269;STRANDS=--:14;IMPRECISE;CIPOS=-443,29;CIEND=-523,29;CIPOS95=-78,29;CIEND95=-131,29;MATEID=581534_1;EVENT=581534;SECONDARY;SU=14;PE=14;SR=0;ALG=PROD;AF=0.0002393;NSAMP=7;MSQ=13.13;AC=7;AN=29246;NFAM=7
chr22	36402295	504386_1	N	]chr22:42618307]N	248.65	LOW	SVTYPE=BND;POS=36402295;STRANDS=-+:4;CIPOS=-9,8;CIEND=-9,8;CIPOS95=0,0;CIEND95=0,0;MATEID=504386_2;EVENT=504386;SU=4;PE=0;SR=4;ALG=PROD;AF=0.0004445;NSAMP=13;MSQ=10.26;RECLASSIFIED;AC=13;AN=29246;NFAM=13
chr22	36409754	504387	N	<DUP>	194.49	PASS	SVTYPE=DUP;POS=36409754;SVLEN=8668;END=36418422;STRANDS=-+:13;IMPRECISE;CIPOS=-173,9;CIEND=-5,230;CIPOS95=-27,3;CIEND95=0,54;SU=13;PE=13;SR=0;ALG=PROD;AF=3.419e-05;NSAMP=1;MSQ=179.71;AC=1;AN=29246;NFAM=1
chr22	36414005	581566_1	N	N]chr22:36418410]	181.09	LOW	SVTYPE=BND;POS=36414005;STRANDS=++:4;IMPRECISE;CIPOS=-10,458;CIEND=-10,597;CIPOS95=-2,123;CIEND95=0,144;MATEID=581566_2;EVENT=581566;SU=4;PE=4;SR=0;ALG=PROD;AF=0.0001026;NSAMP=3;MSQ=26.06;AC=3;AN=29246;NFAM=3
chr22	36414124	307251	N	<DEL>	905.48	PASS	SVTYPE=DEL;POS=36414124;SVLEN=-7633;END=36421757;STRANDS=+-:44;IMPRECISE;CIPOS=-34,420;CIEND=-474,24;CIPOS95=-27,27;CIEND95=-29,24;SU=44;PE=44;SR=0;ALG=PROD;AF=0.0002052;NSAMP=6;MSQ=98.47;AC=6;AN=29246;NFAM=6
chr22	36416248	49296_2	N	N[chr2:215793134[	90.37	LOW	SVTYPE=BND;POS=36416248;STRANDS=-+:8;CIPOS=-29,28;CIEND=-29,28;CIPOS95=0,0;CIEND95=0,0;MATEID=49296_1;EVENT=49296;SECONDARY;SU=8;PE=0;SR=8;ALG=PROD;AF=0.0002393;NSAMP=7;MSQ=8.98;AC=7;AN=29246;NFAM=6
chr22	36418289	581567_1	N	[chr22:36421765[N	87.12	LOW	SVTYPE=BND;POS=36418289;STRANDS=--:9;IMPRECISE;CIPOS=-502,29;CIEND=-490,29;CIPOS95=-118,29;CIEND95=-125,29;MATEID=581567_2;EVENT=581567;SU=9;PE=9;SR=0;ALG=PROD;AF=6.839e-05;NSAMP=2;MSQ=32.84;AC=2;AN=29246;NFAM=2
chr22	36418410	581566_2	N	N]chr22:36414005]	181.09	LOW	SVTYPE=BND;POS=36418410;STRANDS=++:4;IMPRECISE;CIPOS=-10,597;CIEND=-10,458;CIPOS95=0,144;CIEND95=-2,123;MATEID=581566_1;EVENT=581566;SECONDARY;SU=4;PE=4;SR=0;ALG=PROD;AF=0.0001026;NSAMP=3;MSQ=26.06;AC=3;AN=29246;NFAM=3
chr22	36418452	307252	N	<DEL:ME:SINE|Alu|AluY>	56.75	PASS	SVTYPE=MEI;POS=36418452;SVLEN=-282;END=36418734;STRANDS=+-:4;IMPRECISE;CIPOS=-9,8;CIEND=-6,9;CIPOS95=0,0;CIEND95=0,1;SU=4;PE=0;SR=4;ALG=PROD;AF=0.0001026;NSAMP=3;MSQ=15.27;AC=3;AN=29246;NFAM=3
chr22	36421688	307253_1	N	N[chr22:36422042[	1481.19	LOW	SVTYPE=BND;POS=36421688;STRANDS=+-:6;IMPRECISE;CIPOS=-10,9;CIEND=-10,9;CIPOS95=-1,1;CIEND95=-1,1;MATEID=307253_2;EVENT=307253;SU=6;PE=4;SR=2;ALG=PROD;AF=0.0002393;NSAMP=7;MSQ=40.03;RECLASSIFIED;AC=7;AN=29246;NFAM=7
chr22	36421744	504388	N	<DUP>	181.21	PASS	SVTYPE=DUP;POS=36421744;SVLEN=6358;END=36428102;STRANDS=-+:31;IMPRECISE;CIPOS=-280,29;CIEND=-30,168;CIPOS95=-30,29;CIEND95=-23,23;SU=31;PE=31;SR=0;ALG=PROD;AF=6.839e-05;NSAMP=2;MSQ=90.15;AC=2;AN=29246;NFAM=2
chr22	36421765	581567_2	N	[chr22:36418289[N	87.12	LOW	SVTYPE=BND;POS=36421765;STRANDS=--:9;IMPRECISE;CIPOS=-490,29;CIEND=-502,29;CIPOS95=-125,29;CIEND95=-118,29;MATEID=581567_1;EVENT=581567;SECONDARY;SU=9;PE=9;SR=0;ALG=PROD;AF=6.839e-05;NSAMP=2;MSQ=32.84;AC=2;AN=29246;NFAM=2
chr22	36422042	307253_2	N	]chr22:36421688]N	1481.19	LOW	SVTYPE=BND;POS=36421688;STRANDS=+-:6;IMPRECISE;CIPOS=-10,9;CIEND=-10,9;CIPOS95=-1,1;CIEND95=-1,1;MATEID=307253_1;EVENT=307253;SECONDARY;SU=6;PE=4;SR=2;ALG=PROD;AF=0.0002393;NSAMP=7;MSQ=40.03;RECLASSIFIED;AC=7;AN=29246;NFAM=7
chr22	36424668	307254	N	<DEL>	2481.32	PASS	SVTYPE=DEL;POS=36424668;SVLEN=-748;END=36425416;STRANDS=+-:107;CIPOS=-4,4;CIEND=-4,2;CIPOS95=0,0;CIEND95=0,0;SU=107;PE=53;SR=54;ALG=PROD;AF=0.000171;NSAMP=5;MSQ=496.26;AC=5;AN=29246;NFAM=5
chr22	36433970	34559_2	N	N[chr14:70825447[	300.34	LOW	SVTYPE=BND;POS=36433970;STRANDS=-+:14;IMPRECISE;CIPOS=-50,580;CIEND=-665,45;CIPOS95=-50,159;CIEND95=-199,45;MATEID=34559_1;EVENT=34559;SECONDARY;SU=14;PE=14;SR=0;ALG=SUM;AF=0.0003419;NSAMP=10;MSQ=23.85;AC=10;AN=29246;NFAM=10
chr22	36434039	66162_2	N	N]chr3:137757338]	180054	LOW	SVTYPE=BND;POS=36434039;STRANDS=++:8;IMPRECISE;CIPOS=-29,314;CIEND=-30,557;CIPOS95=-29,83;CIEND95=-30,163;MATEID=66162_1;EVENT=66162;SECONDARY;SU=8;PE=8;SR=0;ALG=PROD;AF=0.06562;NSAMP=1918;MSQ=51.8;AC=1919;AN=29246;NFAM=1853
chr22	36434040	22070_2	N	N]chr10:67302071]	424072	LOW	SVTYPE=BND;POS=36434040;STRANDS=++:3089;IMPRECISE;CIPOS=-166,680;CIEND=-64,694;CIPOS95=-26,26;CIEND95=-64,69;MATEID=22070_1;EVENT=22070;SECONDARY;SU=3089;PE=3052;SR=37;ALG=SUM;AF=0.1136;NSAMP=3247;MSQ=73.02;AC=3321;AN=29246;NFAM=3117
chr22	36434040	9164_2	N	N[chr1:151696459[	362644	LOW	SVTYPE=BND;POS=36434040;STRANDS=-+:2064;CIPOS=0,0;CIEND=0,0;CIPOS95=0,0;CIEND95=0,0;MATEID=9164_1;EVENT=9164;SECONDARY;SU=2064;PE=943;SR=1121;ALG=PROD;AF=0.09793;NSAMP=2864;MSQ=71.11;AC=2864;AN=29246;NFAM=2750
chr22	36434065	40949_2	N	[chr19:44518136[N	13003.1	LOW	SVTYPE=BND;POS=36434065;STRANDS=--:12;IMPRECISE;CIPOS=-25,28;CIEND=-25,28;CIPOS95=-1,1;CIEND95=-1,1;MATEID=40949_1;EVENT=40949;SECONDARY;SU=12;PE=0;SR=12;ALG=PROD;AF=0.012;NSAMP=325;MSQ=24.89;AC=351;AN=29246;NFAM=317
chr22	36434163	22071_2	N	[chr10:67301965[N	9727.55	LOW	SVTYPE=BND;POS=36434163;STRANDS=--:45;IMPRECISE;CIPOS=-276,9;CIEND=-522,9;CIPOS95=-22,9;CIEND95=-86,9;MATEID=22071_1;EVENT=22071;SECONDARY;SU=45;PE=45;SR=0;ALG=PROD;AF=0.00612;NSAMP=175;MSQ=27.5;AC=179;AN=29246;NFAM=174
chr22	36438067	581538_2	N	[chr22:36076971[N	659.52	LOW	SVTYPE=BND;POS=36438067;STRANDS=--:46;IMPRECISE;CIPOS=-260,12;CIEND=-290,15;CIPOS95=-15,12;CIEND95=-27,15;MATEID=581538_1;EVENT=581538;SECONDARY;SU=46;PE=46;SR=0;ALG=PROD;AF=0.0001026;NSAMP=3;MSQ=141.69;AC=3;AN=29246;NFAM=3
chr22	36439406	504389	N	<DUP>	334.2	PASS	SVTYPE=DUP;POS=36439406;SVLEN=14996;END=36454402;STRANDS=-+:37;CIPOS=-25,21;CIEND=-25,24;CIPOS95=0,0;CIEND95=0,0;SU=37;PE=28;SR=9;ALG=PROD;AF=6.839e-05;NSAMP=2;MSQ=165.35;AC=2;AN=29246;NFAM=2
chr22	36444459	307256	N	<DEL>	182.79	PASS	SVTYPE=DEL;POS=36444459;SVLEN=-127;END=36444586;STRANDS=+-:6;CIPOS=-6,5;CIEND=-5,6;CIPOS95=0,0;CIEND95=0,0;SU=6;PE=0;SR=6;ALG=PROD;AF=3.419e-05;NSAMP=1;MSQ=182.79;AC=1;AN=29246;NFAM=1
chr22	36446423	581568	N	<INV>	38.76	LOW	SVTYPE=INV;POS=36446423;SVLEN=297;END=36446720;STRANDS=++:2,--:3;IMPRECISE;CIPOS=-65,97;CIEND=-32,98;CIPOS95=-55,85;CIEND95=-32,80;SU=5;PE=5;SR=0;ALG=PROD;AF=3.419e-05;NSAMP=1;MSQ=38.76;AC=1;AN=29246;NFAM=1
chr22	36453081	581570_1	N	N]chr22:36455832]	421.93	LOW	SVTYPE=BND;POS=36453081;STRANDS=++:30;CIPOS=-28,29;CIEND=-25,29;CIPOS95=0,0;CIEND95=0,0;MATEID=581570_2;EVENT=581570;SU=30;PE=20;SR=10;ALG=PROD;AF=6.839e-05;NSAMP=2;MSQ=210.97;AC=2;AN=29246;NFAM=1
chr22	36453089	581569_1	N	[chr22:36455639[N	568.96	PASS	SVTYPE=BND;POS=36453089;STRANDS=--:32;CIPOS=-30,29;CIEND=-23,21;CIPOS95=0,0;CIEND95=0,0;MATEID=581569_2;EVENT=581569;SU=32;PE=18;SR=14;ALG=PROD;AF=6.839e-05;NSAMP=2;MSQ=284.48;AC=2;AN=29246;NFAM=1
chr22	36455639	581569_2	N	[chr22:36453089[N	568.96	PASS	SVTYPE=BND;POS=36455639;STRANDS=--:32;CIPOS=-23,21;CIEND=-30,29;CIPOS95=0,0;CIEND95=0,0;MATEID=581569_1;EVENT=581569;SECONDARY;SU=32;PE=18;SR=14;ALG=PROD;AF=6.839e-05;NSAMP=2;MSQ=284.48;AC=2;AN=29246;NFAM=1
chr22	36455643	307257_1	N	N[chr22:36456865[	85688.5	PASS	SVTYPE=BND;POS=36455643;STRANDS=+-:3177;CIPOS=0,0;CIEND=-1,0;CIPOS95=0,0;CIEND95=0,0;MATEID=307257_2;EVENT=307257;SU=3177;PE=2261;SR=916;ALG=PROD;AF=0.005129;NSAMP=150;MSQ=470.84;RECLASSIFIED;AC=150;AN=29246;NFAM=148
chr22	36455832	581570_2	N	N]chr22:36453081]	421.93	LOW	SVTYPE=BND;POS=36455832;STRANDS=++:30;CIPOS=-25,29;CIEND=-28,29;CIPOS95=0,0;CIEND95=0,0;MATEID=581570_1;EVENT=581570;SECONDARY;SU=30;PE=20;SR=10;ALG=PROD;AF=6.839e-05;NSAMP=2;MSQ=210.97;AC=2;AN=29246;NFAM=1
chr22	36456865	307257_2	N	]chr22:36455643]N	85688.5	PASS	SVTYPE=BND;POS=36455643;STRANDS=+-:3177;CIPOS=-1,0;CIEND=0,0;CIPOS95=0,0;CIEND95=0,0;MATEID=307257_1;EVENT=307257;SECONDARY;SU=3177;PE=2261;SR=916;ALG=PROD;AF=0.005129;NSAMP=150;MSQ=470.84;RECLASSIFIED;AC=150;AN=29246;NFAM=148
chr22	36461390	307258_1	N	N[chr22:36461735[	1889.86	LOW	SVTYPE=BND;POS=36461390;STRANDS=+-:39;CIPOS=-23,22;CIEND=-28,27;CIPOS95=0,0;CIEND95=0,0;MATEID=307258_2;EVENT=307258;SU=39;PE=11;SR=28;ALG=PROD;AF=0.0004787;NSAMP=14;MSQ=127.6;RECLASSIFIED;AC=14;AN=29246;NFAM=14
chr22	36461735	307258_2	N	]chr22:36461390]N	1889.86	LOW	SVTYPE=BND;POS=36461390;STRANDS=+-:39;CIPOS=-28,27;CIEND=-23,22;CIPOS95=0,0;CIEND95=0,0;MATEID=307258_1;EVENT=307258;SECONDARY;SU=39;PE=11;SR=28;ALG=PROD;AF=0.0004787;NSAMP=14;MSQ=127.6;RECLASSIFIED;AC=14;AN=29246;NFAM=14
chr22	36468710	307260_1	N	N[chr22:36468999[	319.96	LOW	SVTYPE=BND;POS=36468710;STRANDS=+-:4;CIPOS=-9,8;CIEND=-9,8;CIPOS95=0,0;CIEND95=0,0;MATEID=307260_2;EVENT=307260;SU=4;PE=0;SR=4;ALG=PROD;AF=0.0003077;NSAMP=9;MSQ=19.15;RECLASSIFIED;AC=9;AN=29246;NFAM=9
chr22	36468999	307260_2	N	]chr22:36468710]N	319.96	LOW	SVTYPE=BND;POS=36468710;STRANDS=+-:4;CIPOS=-9,8;CIEND=-9,8;CIPOS95=0,0;CIEND95=0,0;MATEID=307260_1;EVENT=307260;SECONDARY;SU=4;PE=0;SR=4;ALG=PROD;AF=0.0003077;NSAMP=9;MSQ=19.15;RECLASSIFIED;AC=9;AN=29246;NFAM=9
chr22	36471732	307262_1	N	N[chr22:36473038[	10528.9	PASS	SVTYPE=BND;POS=36471732;STRANDS=+-:651;CIPOS=-2,1;CIEND=-1,6;CIPOS95=0,0;CIEND95=0,0;MATEID=307262_2;EVENT=307262;SU=651;PE=452;SR=199;ALG=PROD;AF=0.0008548;NSAMP=25;MSQ=324.92;RECLASSIFIED;AC=25;AN=29246;NFAM=24
chr22	36471738	307261	N	<DEL>	119.73	PASS	SVTYPE=DEL;POS=36471738;SVLEN=-104;END=36471842;STRANDS=+-:6;CIPOS=-6,5;CIEND=-6,5;CIPOS95=0,0;CIEND95=0,0;SU=6;PE=0;SR=6;ALG=PROD;AF=3.419e-05;NSAMP=1;MSQ=119.73;AC=1;AN=29246;NFAM=1
chr22	36473038	307262_2	N	]chr22:36471732]N	10528.9	PASS	SVTYPE=BND;POS=36471732;STRANDS=+-:651;CIPOS=-1,6;CIEND=-2,1;CIPOS95=0,0;CIEND95=0,0;MATEID=307262_1;EVENT=307262;SECONDARY;SU=651;PE=452;SR=199;ALG=PROD;AF=0.0008548;NSAMP=25;MSQ=324.92;RECLASSIFIED;AC=25;AN=29246;NFAM=24
chr22	36477296	307263	N	<DEL>	500.33	PASS	SVTYPE=DEL;POS=36477296;SVLEN=-8699;END=36485995;STRANDS=+-:23;IMPRECISE;CIPOS=-10,238;CIEND=-315,9;CIPOS95=-2,53;CIEND95=-44,1;SU=23;PE=23;SR=0;ALG=PROD;AF=3.419e-05;NSAMP=1;MSQ=500.33;AC=1;AN=29246;NFAM=1
chr22	36499415	504390	N	<DUP>	553.78	PASS	SVTYPE=DUP;POS=36499415;SVLEN=451;END=36499866;STRANDS=-+:45;CIPOS=-30,28;CIEND=-30,29;CIPOS95=0,0;CIEND95=0,0;SU=45;PE=28;SR=17;ALG=PROD;AF=3.419e-05;NSAMP=1;MSQ=127.76;AC=1;AN=29246;NFAM=1
chr22	36502100	307264	N	<DEL>	77.71	PASS	SVTYPE=DEL;POS=36502100;SVLEN=-6820;END=36508920;STRANDS=+-:6;IMPRECISE;CIPOS=-10,9;CIEND=-10,9;CIPOS95=-2,3;CIEND95=-3,3;SU=6;PE=5;SR=1;ALG=PROD;AF=3.419e-05;NSAMP=1;MSQ=77.71;AC=1;AN=29246;NFAM=1
chr22	36502579	307265_1	N	N[chr22:36503067[	281.42	LOW	SVTYPE=BND;POS=36502579;STRANDS=+-:5;CIPOS=-10,9;CIEND=-10,9;CIPOS95=0,0;CIEND95=0,0;MATEID=307265_2;EVENT=307265;SU=5;PE=0;SR=5;ALG=PROD;AF=0.0002735;NSAMP=8;MSQ=19.43;RECLASSIFIED;AC=8;AN=29246;NFAM=8
chr22	36503067	307265_2	N	]chr22:36502579]N	281.42	LOW	SVTYPE=BND;POS=36502579;STRANDS=+-:5;CIPOS=-10,9;CIEND=-10,9;CIPOS95=0,0;CIEND95=0,0;MATEID=307265_1;EVENT=307265;SECONDARY;SU=5;PE=0;SR=5;ALG=PROD;AF=0.0002735;NSAMP=8;MSQ=19.43;RECLASSIFIED;AC=8;AN=29246;NFAM=8
chr22	36503475	504391	N	<DUP>	111.36	PASS	SVTYPE=DUP;POS=36503475;SVLEN=10072;END=36513547;STRANDS=-+:13;IMPRECISE;CIPOS=-264,9;CIEND=-10,248;CIPOS95=-60,0;CIEND95=-2,61;SU=13;PE=13;SR=0;ALG=PROD;AF=3.419e-05;NSAMP=1;MSQ=108.11;AC=1;AN=29246;NFAM=1
chr22	36515723	307267_1	N	N[chr22:36515854[	152.8	LOW	SVTYPE=BND;POS=36515723;STRANDS=+-:7;CIPOS=-5,4;CIEND=-5,4;CIPOS95=0,0;CIEND95=0,0;MATEID=307267_2;EVENT=307267;SU=7;PE=0;SR=7;ALG=PROD;AF=3.419e-05;NSAMP=1;MSQ=29.94;RECLASSIFIED;AC=1;AN=29246;NFAM=1
chr22	36515854	307267_2	N	]chr22:36515723]N	152.8	LOW	SVTYPE=BND;POS=36515723;STRANDS=+-:7;CIPOS=-5,4;CIEND=-5,4;CIPOS95=0,0;CIEND95=0,0;MATEID=307267_1;EVENT=307267;SECONDARY;SU=7;PE=0;SR=7;ALG=PROD;AF=3.419e-05;NSAMP=1;MSQ=29.94;RECLASSIFIED;AC=1;AN=29246;NFAM=1
chr22	36531968	307268_1	N	N[chr22:36532152[	250.98	LOW	SVTYPE=BND;POS=36531968;STRANDS=+-:6;CIPOS=-6,5;CIEND=-6,5;CIPOS95=0,0;CIEND95=0,0;MATEID=307268_2;EVENT=307268;SU=6;PE=0;SR=6;ALG=PROD;AF=3.419e-05;NSAMP=1;MSQ=248.54;RECLASSIFIED;AC=1;AN=29246;NFAM=1
chr22	36532152	307268_2	N	]chr22:36531968]N	250.98	LOW	SVTYPE=BND;POS=36531968;STRANDS=+-:6;CIPOS=-6,5;CIEND=-6,5;CIPOS95=0,0;CIEND95=0,0;MATEID=307268_1;EVENT=307268;SECONDARY;SU=6;PE=0;SR=6;ALG=PROD;AF=3.419e-05;NSAMP=1;MSQ=248.54;RECLASSIFIED;AC=1;AN=29246;NFAM=1
chr22	36533059	581571_1	N	[chr22:36538235[N	286550	PASS	SVTYPE=BND;POS=36533059;STRANDS=--:17012;CIPOS=0,0;CIEND=0,0;CIPOS95=0,0;CIEND95=0,0;MATEID=581571_2;EVENT=581571;SU=17012;PE=11846;SR=5166;ALG=PROD;AF=0.01665;NSAMP=487;MSQ=316.16;AC=487;AN=29246;NFAM=462
chr22	36533299	581572	N	<INV>	371931	LOW	SVTYPE=INV;POS=36533299;SVLEN=4925;END=36538224;STRANDS=++:20188,--:1;CIPOS=0,0;CIEND=0,0;CIPOS95=0,0;CIEND95=0,0;SU=20189;PE=9825;SR=10364;ALG=PROD;AF=0.01679;NSAMP=491;MSQ=401.29;AC=491;AN=29246;NFAM=465
chr22	36536426	307270	N	<DEL>	1558.75	PASS	SVTYPE=DEL;POS=36536426;SVLEN=-826;END=36537252;STRANDS=+-:62;CIPOS=-24,24;CIEND=-25,22;CIPOS95=0,0;CIEND95=0,0;SU=62;PE=45;SR=17;ALG=PROD;AF=3.419e-05;NSAMP=1;MSQ=455.5;AC=1;AN=29246;NFAM=1
chr22	36538168	307271	N	<DEL>	284.61	PASS	SVTYPE=DEL;POS=36538168;SVLEN=-2475;END=36540643;STRANDS=+-:13;IMPRECISE;CIPOS=-9,9;CIEND=-10,9;CIPOS95=-1,2;CIEND95=-3,1;SU=13;PE=12;SR=1;ALG=PROD;AF=3.419e-05;NSAMP=1;MSQ=284.61;AC=1;AN=29246;NFAM=1
chr22	36538235	581571_2	N	[chr22:36533059[N	286550	PASS	SVTYPE=BND;POS=36538235;STRANDS=--:17012;CIPOS=0,0;CIEND=0,0;CIPOS95=0,0;CIEND95=0,0;MATEID=581571_1;EVENT=581571;SECONDARY;SU=17012;PE=11846;SR=5166;ALG=PROD;AF=0.01665;NSAMP=487;MSQ=316.16;AC=487;AN=29246;NFAM=462
chr22	36547189	307272	N	<DEL>	370356	PASS	SVTYPE=DEL;POS=36547189;SVLEN=-6525;END=36553714;STRANDS=+-:13874;CIPOS=0,0;CIEND=0,0;CIPOS95=0,0;CIEND95=0,0;SU=13874;PE=9262;SR=4612;ALG=PROD;AF=0.0264;NSAMP=751;MSQ=418.94;MEDGQR=4.36;Q10GQR=4.2;AC=772;AN=29246;NFAM=727
chr22	36551093	307273_1	N	N[chr22:36552205[	108525	PASS	SVTYPE=BND;POS=36551093;STRANDS=+-:4586;CIPOS=0,0;CIEND=0,0;CIPOS95=0,0;CIEND95=0,0;MATEID=307273_2;EVENT=307273;SU=4586;PE=2744;SR=1842;ALG=PROD;AF=0.003388;NSAMP=98;MSQ=579.03;RECLASSIFIED;AC=99;AN=29220;NFAM=92
chr22	36551318	97760_2	N	[chr6:169218652[N	287.88	LOW	SVTYPE=BND;POS=36551318;STRANDS=--:4;CIPOS=-9,8;CIEND=-9,8;CIPOS95=0,0;CIEND95=0,0;MATEID=97760_1;EVENT=97760;SECONDARY;SU=4;PE=0;SR=4;ALG=PROD;AF=0.0004787;NSAMP=14;MSQ=10.28;AC=14;AN=29246;NFAM=14
chr22	36552205	307273_2	N	]chr22:36551093]N	108525	PASS	SVTYPE=BND;POS=36551093;STRANDS=+-:4586;CIPOS=0,0;CIEND=0,0;CIPOS95=0,0;CIEND95=0,0;MATEID=307273_1;EVENT=307273;SECONDARY;SU=4586;PE=2744;SR=1842;ALG=PROD;AF=0.003388;NSAMP=98;MSQ=579.03;RECLASSIFIED;AC=99;AN=29220;NFAM=92
chr22	36562214	307275_1	N	N[chr22:36562466[	108.63	LOW	SVTYPE=BND;POS=36562214;STRANDS=+-:19;CIPOS=-8,9;CIEND=-8,9;CIPOS95=0,0;CIEND95=0,0;MATEID=307275_2;EVENT=307275;SU=19;PE=0;SR=19;ALG=PROD;AF=0.0002052;NSAMP=6;MSQ=13.78;RECLASSIFIED;AC=6;AN=29246;NFAM=6
chr22	36562466	307275_2	N	]chr22:36562214]N	108.63	LOW	SVTYPE=BND;POS=36562214;STRANDS=+-:19;CIPOS=-8,9;CIEND=-8,9;CIPOS95=0,0;CIEND95=0,0;MATEID=307275_1;EVENT=307275;SECONDARY;SU=19;PE=0;SR=19;ALG=PROD;AF=0.0002052;NSAMP=6;MSQ=13.78;RECLASSIFIED;AC=6;AN=29246;NFAM=6
chr22	36577583	307276	N	<DEL>	209.78	PASS	SVTYPE=DEL;POS=36577583;SVLEN=-5159;END=36582742;STRANDS=+-:10;CIPOS=-5,7;CIEND=-9,6;CIPOS95=0,0;CIEND95=0,0;SU=10;PE=6;SR=4;ALG=PROD;AF=3.419e-05;NSAMP=1;MSQ=209.78;AC=1;AN=29246;NFAM=1
chr22	36590186	307277	N	<DEL>	212.79	PASS	SVTYPE=DEL;POS=36590186;SVLEN=-129;END=36590315;STRANDS=+-:8;CIPOS=-10,9;CIEND=-10,9;CIPOS95=0,0;CIEND95=0,0;SU=8;PE=0;SR=8;ALG=PROD;AF=3.419e-05;NSAMP=1;MSQ=212.78;AC=1;AN=29246;NFAM=1
chr22	36606317	307279	N	<DEL>	278.66	PASS	SVTYPE=DEL;POS=36606317;SVLEN=-788;END=36607105;STRANDS=+-:14;CIPOS=-5,4;CIEND=-10,9;CIPOS95=0,0;CIEND95=0,0;SU=14;PE=8;SR=6;ALG=PROD;AF=3.419e-05;NSAMP=1;MSQ=278.66;AC=1;AN=29246;NFAM=1
chr22	36606773	307280_1	N	N[chr22:36606837[	466.25	LOW	SVTYPE=BND;POS=36606773;STRANDS=+-:16;CIPOS=-2,1;CIEND=-2,1;CIPOS95=0,0;CIEND95=0,0;MATEID=307280_2;EVENT=307280;SU=16;PE=0;SR=16;ALG=PROD;AF=0.0001026;NSAMP=3;MSQ=8.88;RECLASSIFIED;AC=3;AN=29244;NFAM=3
chr22	36606816	307281	N	<DEL>	98.81	PASS	SVTYPE=DEL;POS=36606816;SVLEN=-145;END=36606961;STRANDS=+-:5;CIPOS=-10,9;CIEND=-10,9;CIPOS95=0,0;CIEND95=0,0;SU=5;PE=0;SR=5;ALG=PROD;AF=3.419e-05;NSAMP=1;MSQ=98.75;AC=1;AN=29246;NFAM=1
chr22	36606837	307280_2	N	]chr22:36606773]N	466.25	LOW	SVTYPE=BND;POS=36606773;STRANDS=+-:16;CIPOS=-2,1;CIEND=-2,1;CIPOS95=0,0;CIEND95=0,0;MATEID=307280_1;EVENT=307280;SECONDARY;SU=16;PE=0;SR=16;ALG=PROD;AF=0.0001026;NSAMP=3;MSQ=8.88;RECLASSIFIED;AC=3;AN=29244;NFAM=3
chr22	36606985	88405_2	N	N[chr5:139452533[	294440	LOW	SVTYPE=BND;POS=36606985;STRANDS=-+:4;IMPRECISE;CIPOS=-10,9;CIEND=-10,9;CIPOS95=-1,1;CIEND95=-1,1;MATEID=88405_1;EVENT=88405;SECONDARY;SU=4;PE=1;SR=3;ALG=PROD;AF=0.167;NSAMP=4884;MSQ=39.3;AC=4884;AN=29246;NFAM=4699
chr22	36607417	504392	N	<DUP>	301.55	PASS	SVTYPE=DUP;POS=36607417;SVLEN=6588;END=36614005;STRANDS=-+:26;CIPOS=-4,1;CIEND=-4,3;CIPOS95=0,0;CIEND95=0,0;SU=26;PE=18;SR=8;ALG=PROD;AF=3.419e-05;NSAMP=1;MSQ=300.65;AC=1;AN=29246;NFAM=1
chr22	36609868	307283_1	N	N[chr22:36610255[	831.6	LOW	SVTYPE=BND;POS=36609868;STRANDS=+-:4;IMPRECISE;CIPOS=-7,9;CIEND=-9,8;CIPOS95=0,1;CIEND95=0,0;MATEID=307283_2;EVENT=307283;SU=4;PE=0;SR=4;ALG=PROD;AF=0.0009232;NSAMP=27;MSQ=17.76;RECLASSIFIED;AC=27;AN=29246;NFAM=27
chr22	36610255	307283_2	N	]chr22:36609868]N	831.6	LOW	SVTYPE=BND;POS=36609868;STRANDS=+-:4;IMPRECISE;CIPOS=-9,8;CIEND=-7,9;CIPOS95=0,0;CIEND95=0,1;MATEID=307283_1;EVENT=307283;SECONDARY;SU=4;PE=0;SR=4;ALG=PROD;AF=0.0009232;NSAMP=27;MSQ=17.76;RECLASSIFIED;AC=27;AN=29246;NFAM=27
chr22	36614161	581539_2	N	N]chr22:36105612]	1850.75	PASS	SVTYPE=BND;POS=36614161;STRANDS=++:129;CIPOS=-6,5;CIEND=-4,3;CIPOS95=0,0;CIEND95=0,0;MATEID=581539_1;EVENT=581539;SECONDARY;SU=129;PE=81;SR=48;ALG=PROD;AF=0.000171;NSAMP=5;MSQ=247.25;AC=5;AN=29246;NFAM=5
chr22	36636668	307285_1	N	N[chr22:36637306[	8915.19	PASS	SVTYPE=BND;POS=36636668;STRANDS=+-:361;CIPOS=-2,2;CIEND=-3,1;CIPOS95=0,0;CIEND95=0,0;MATEID=307285_2;EVENT=307285;SU=361;PE=207;SR=154;ALG=PROD;AF=0.0006155;NSAMP=18;MSQ=407.15;RECLASSIFIED;AC=18;AN=29246;NFAM=18
chr22	36637306	307285_2	N	]chr22:36636668]N	8915.19	PASS	SVTYPE=BND;POS=36636668;STRANDS=+-:361;CIPOS=-3,1;CIEND=-2,2;CIPOS95=0,0;CIEND95=0,0;MATEID=307285_1;EVENT=307285;SECONDARY;SU=361;PE=207;SR=154;ALG=PROD;AF=0.0006155;NSAMP=18;MSQ=407.15;RECLASSIFIED;AC=18;AN=29246;NFAM=18
chr22	36641695	307286_1	N	N[chr22:36641884[	349.74	LOW	SVTYPE=BND;POS=36641695;STRANDS=+-:13;CIPOS=-10,9;CIEND=-10,9;CIPOS95=0,0;CIEND95=0,0;MATEID=307286_2;EVENT=307286;SU=13;PE=0;SR=13;ALG=PROD;AF=3.419e-05;NSAMP=1;MSQ=6.83;RECLASSIFIED;AC=1;AN=29246;NFAM=1
chr22	36641884	307286_2	N	]chr22:36641695]N	349.74	LOW	SVTYPE=BND;POS=36641695;STRANDS=+-:13;CIPOS=-10,9;CIEND=-10,9;CIPOS95=0,0;CIEND95=0,0;MATEID=307286_1;EVENT=307286;SECONDARY;SU=13;PE=0;SR=13;ALG=PROD;AF=3.419e-05;NSAMP=1;MSQ=6.83;RECLASSIFIED;AC=1;AN=29246;NFAM=1
chr22	36643039	106414_2	N	N[chr7:24774246[	12.4	LOW	SVTYPE=BND;POS=36643039;STRANDS=-+:4;CIPOS=-9,8;CIEND=-9,8;CIPOS95=0,0;CIEND95=0,0;MATEID=106414_1;EVENT=106414;SECONDARY;SU=4;PE=0;SR=4;ALG=PROD;AF=3.419e-05;NSAMP=1;MSQ=12.11;AC=1;AN=29246;NFAM=1
chr22	36649587	78061_2	N	N]chr4:174636172]	8346.04	LOW	SVTYPE=BND;POS=36649587;STRANDS=++:280,--:20;CIPOS=-3,3;CIEND=-3,3;CIPOS95=0,0;CIEND95=0,0;MATEID=78061_1;EVENT=78061;SECONDARY;SU=300;PE=0;SR=300;ALG=PROD;AF=0.008993;NSAMP=263;MSQ=17.04;AC=263;AN=29246;NFAM=260
chr22	36679131	9166_2	N	[chr1:99827036[N	249.27	LOW	SVTYPE=BND;POS=36679131;STRANDS=--:17;IMPRECISE;CIPOS=-551,29;CIEND=-370,29;CIPOS95=-134,29;CIEND95=-44,29;MATEID=9166_1;EVENT=9166;SECONDARY;SU=17;PE=17;SR=0;ALG=PROD;AF=0.0002052;NSAMP=6;MSQ=28.69;AC=6;AN=29246;NFAM=6
chr22	36679160	307289_1	N	N[chr22:36679221[	200.68	LOW	SVTYPE=BND;POS=36679160;STRANDS=+-:5;CIPOS=-10,9;CIEND=-10,9;CIPOS95=0,0;CIEND95=0,0;MATEID=307289_2;EVENT=307289;SU=5;PE=0;SR=5;ALG=PROD;AF=3.419e-05;NSAMP=1;MSQ=107.77;RECLASSIFIED;AC=1;AN=29246;NFAM=1
chr22	36679221	307289_2	N	]chr22:36679160]N	200.68	LOW	SVTYPE=BND;POS=36679160;STRANDS=+-:5;CIPOS=-10,9;CIEND=-10,9;CIPOS95=0,0;CIEND95=0,0;MATEID=307289_1;EVENT=307289;SECONDARY;SU=5;PE=0;SR=5;ALG=PROD;AF=3.419e-05;NSAMP=1;MSQ=107.77;RECLASSIFIED;AC=1;AN=29246;NFAM=1
chr22	36679254	9167_2	N	N]chr1:99826955]	229.15	LOW	SVTYPE=BND;POS=36679254;STRANDS=++:8;IMPRECISE;CIPOS=-30,491;CIEND=-30,331;CIPOS95=-30,127;CIEND95=-30,66;MATEID=9167_1;EVENT=9167;SECONDARY;SU=8;PE=8;SR=0;ALG=PROD;AF=0.0005129;NSAMP=15;MSQ=9.28;AC=15;AN=29246;NFAM=15
chr22	36680159	307290_1	N	N[chr22:36680724[	2917.77	LOW	SVTYPE=BND;POS=36680159;STRANDS=+-:76;CIPOS=-10,9;CIEND=-9,4;CIPOS95=0,0;CIEND95=0,0;MATEID=307290_2;EVENT=307290;SU=76;PE=48;SR=28;ALG=PROD;AF=0.0009232;NSAMP=27;MSQ=82.31;RETAINED;RECLASSIFIED;AC=27;AN=29246;NFAM=27
chr22	36680446	307292_1	N	N[chr22:36680554[	40.09	LOW	SVTYPE=BND;POS=36680446;STRANDS=+-:4;IMPRECISE;CIPOS=-10,9;CIEND=-10,9;CIPOS95=-1,1;CIEND95=-1,1;MATEID=307292_2;EVENT=307292;SU=4;PE=1;SR=3;ALG=PROD;AF=3.419e-05;NSAMP=1;MSQ=6.83;RECLASSIFIED;AC=1;AN=29246;NFAM=1
chr22	36680509	504400_1	N	]chr22:36680686]N	399343	LOW	SVTYPE=BND;POS=36680509;STRANDS=-+:8;CIPOS=-20,25;CIEND=-30,29;CIPOS95=0,0;CIEND95=0,0;MATEID=504400_2;EVENT=504400;SU=8;PE=0;SR=8;ALG=PROD;AF=0.326;NSAMP=9516;MSQ=25.74;RETAINED;RECLASSIFIED;AC=9535;AN=29246;NFAM=8888
chr22	36680554	307292_2	N	]chr22:36680446]N	40.09	LOW	SVTYPE=BND;POS=36680446;STRANDS=+-:4;IMPRECISE;CIPOS=-10,9;CIEND=-10,9;CIPOS95=-1,1;CIEND95=-1,1;MATEID=307292_1;EVENT=307292;SECONDARY;SU=4;PE=1;SR=3;ALG=PROD;AF=3.419e-05;NSAMP=1;MSQ=6.83;RECLASSIFIED;AC=1;AN=29246;NFAM=1
chr22	36680554	66163_2	N	N[chr3:195767611[	5002.96	LOW	SVTYPE=BND;POS=36680554;STRANDS=-+:21;IMPRECISE;CIPOS=-50,380;CIEND=-580,10;CIPOS95=-50,51;CIEND95=-146,10;MATEID=66163_1;EVENT=66163;SECONDARY;SU=21;PE=21;SR=0;ALG=PROD;AF=0.006668;NSAMP=195;MSQ=17.25;AC=195;AN=29246;NFAM=195
chr22	36680686	504400_2	N	N[chr22:36680509[	399343	LOW	SVTYPE=BND;POS=36680509;STRANDS=-+:8;CIPOS=-30,29;CIEND=-20,25;CIPOS95=0,0;CIEND95=0,0;MATEID=504400_1;EVENT=504400;SECONDARY;SU=8;PE=0;SR=8;ALG=PROD;AF=0.326;NSAMP=9516;MSQ=25.74;RETAINED;RECLASSIFIED;AC=9535;AN=29246;NFAM=8888
chr22	36680724	307290_2	N	]chr22:36680159]N	2917.77	LOW	SVTYPE=BND;POS=36680159;STRANDS=+-:76;CIPOS=-9,4;CIEND=-10,9;CIPOS95=0,0;CIEND95=0,0;MATEID=307290_1;EVENT=307290;SECONDARY;SU=76;PE=48;SR=28;ALG=PROD;AF=0.0009232;NSAMP=27;MSQ=82.31;RETAINED;RECLASSIFIED;AC=27;AN=29246;NFAM=27
chr22	36680853	39136_2	N	[chr17:77484263[N	1504.57	LOW	SVTYPE=BND;POS=36680853;STRANDS=--:17;CIPOS=-10,9;CIEND=-10,9;CIPOS95=0,0;CIEND95=0,0;MATEID=39136_1;EVENT=39136;SECONDARY;SU=17;PE=0;SR=17;ALG=PROD;AF=0.002223;NSAMP=65;MSQ=16.15;AC=65;AN=29246;NFAM=65
chr22	36699245	581161_2	N	N]chr22:22683007]	35.88	LOW	SVTYPE=BND;POS=36699245;STRANDS=++:4;IMPRECISE;CIPOS=-9,8;CIEND=-7,9;CIPOS95=0,0;CIEND95=0,1;MATEID=581161_1;EVENT=581161;SECONDARY;SU=4;PE=0;SR=4;ALG=PROD;AF=3.419e-05;NSAMP=1;MSQ=35.88;AC=1;AN=29246;NFAM=1
chr22	36706168	66164_2	N	N[chr3:46182583[	299.03	LOW	SVTYPE=BND;POS=36706168;STRANDS=-+:4;IMPRECISE;CIPOS=-10,446;CIEND=-470,9;CIPOS95=-1,143;CIEND95=-163,0;MATEID=66164_1;EVENT=66164;SECONDARY;SU=4;PE=4;SR=0;ALG=PROD;AF=0.0003077;NSAMP=9;MSQ=20.73;AC=9;AN=29246;NFAM=9
chr22	36706207	78062_2	N	N[chr4:153244255[	3601.99	LOW	SVTYPE=BND;POS=36706207;STRANDS=-+:168;IMPRECISE;CIPOS=-195,562;CIEND=-834,75;CIPOS95=-119,119;CIEND95=-166,75;MATEID=78062_1;EVENT=78062;SECONDARY;SU=168;PE=168;SR=0;ALG=SUM;AF=0.004342;NSAMP=127;MSQ=21.15;AC=127;AN=29246;NFAM=127
chr22	36706263	78063_2	N	N]chr4:110594204]	772.58	LOW	SVTYPE=BND;POS=36706263;STRANDS=++:8;CIPOS=-29,28;CIEND=-29,28;CIPOS95=0,0;CIEND95=0,0;MATEID=78063_1;EVENT=78063;SECONDARY;SU=8;PE=0;SR=8;ALG=PROD;AF=0.0006839;NSAMP=20;MSQ=31.59;AC=20;AN=29246;NFAM=20
chr22	36731021	97761_2	N	]chr6:82191737]N	242.4	LOW	SVTYPE=BND;POS=36731021;STRANDS=+-:19;IMPRECISE;CIPOS=-20,26;CIEND=-30,29;CIPOS95=-1,1;CIEND95=-1,1;MATEID=97761_1;EVENT=97761;SECONDARY;SU=19;PE=17;SR=2;ALG=PROD;AF=0.0001026;NSAMP=3;MSQ=80.8;AC=3;AN=29246;NFAM=3
chr22	36731030	118077_2	N	]chr9:127834850]N	1117.4	LOW	SVTYPE=BND;POS=36731030;STRANDS=+-:4;IMPRECISE;CIPOS=-9,0;CIEND=-10,9;CIPOS95=-9,0;CIEND95=-3,3;MATEID=118077_1;EVENT=118077;SECONDARY;SU=4;PE=3;SR=1;ALG=PROD;AF=0.001539;NSAMP=42;MSQ=20.33;AC=45;AN=29246;NFAM=42
chr22	36731032	32524_2	N	[chr13:28106970[N	16737	LOW	SVTYPE=BND;POS=36731032;STRANDS=--:8;CIPOS=-9,3;CIEND=-10,9;CIPOS95=0,0;CIEND95=0,0;MATEID=32524_1;EVENT=32524;SECONDARY;SU=8;PE=4;SR=4;ALG=PROD;AF=0.009061;NSAMP=262;MSQ=35.87;AC=265;AN=29246;NFAM=249
chr22	36731038	97762_2	N	]chr6:170185544]N	110779	LOW	SVTYPE=BND;POS=36731038;STRANDS=+-:14;IMPRECISE;CIPOS=-49,46;CIEND=-50,45;CIPOS95=0,0;CIEND95=-1,1;MATEID=97762_1;EVENT=97762;SECONDARY;SU=14;PE=9;SR=5;ALG=PROD;AF=0.08668;NSAMP=1612;MSQ=36.22;AC=2535;AN=29246;NFAM=1541
chr22	36731040	58666_2	N	[chr20:28862531[N	11207.8	LOW	SVTYPE=BND;POS=36731040;STRANDS=--:4;CIPOS=-9,8;CIEND=-9,8;CIPOS95=0,0;CIEND95=0,0;MATEID=58666_1;EVENT=58666;SECONDARY;SU=4;PE=0;SR=4;ALG=PROD;AF=0.01375;NSAMP=397;MSQ=18.33;AC=402;AN=29246;NFAM=393
chr22	36731043	22073_2	N	]chr10:9432889]N	1686.07	LOW	SVTYPE=BND;POS=36731043;STRANDS=+-:54;CIPOS=-9,4;CIEND=-9,8;CIPOS95=0,0;CIEND95=0,0;MATEID=22073_1;EVENT=22073;SECONDARY;SU=54;PE=12;SR=42;ALG=PROD;AF=0.001641;NSAMP=48;MSQ=23.48;AC=48;AN=29246;NFAM=48
chr22	36731044	307293_1	N	N[chr22:36731200[	1.1814e+07	PASS	SVTYPE=BND;POS=36731044;STRANDS=+-:295608;CIPOS=0,0;CIEND=0,0;CIPOS95=0,0;CIEND95=0,0;MATEID=307293_2;EVENT=307293;SU=295608;PE=5517;SR=290091;AF=0.8905;NSAMP=14366;MSQ=494.63;RECLASSIFIED;AC=26044;AN=29246;NFAM=13253
chr22	36731200	307293_2	N	]chr22:36731044]N	1.1814e+07	PASS	SVTYPE=BND;POS=36731044;STRANDS=+-:295608;CIPOS=0,0;CIEND=0,0;CIPOS95=0,0;CIEND95=0,0;MATEID=307293_1;EVENT=307293;SECONDARY;SU=295608;PE=5517;SR=290091;AF=0.8905;NSAMP=14366;MSQ=494.63;RECLASSIFIED;AC=26044;AN=29246;NFAM=13253
chr22	36747033	307294_1	N	N[chr22:36748312[	343890	PASS	SVTYPE=BND;POS=36747033;STRANDS=+-:13384;CIPOS=0,0;CIEND=0,0;CIPOS95=0,0;CIEND95=0,0;MATEID=307294_2;EVENT=307294;SU=13384;PE=8027;SR=5357;ALG=PROD;AF=0.024;NSAMP=663;MSQ=435.97;RECLASSIFIED;AC=702;AN=29246;NFAM=642
chr22	36747141	307295	N	<DEL>	1.46429e+07	PASS	SVTYPE=DEL;POS=36747141;SVLEN=-4686;END=36751827;STRANDS=+-:428495;IMPRECISE;CIPOS=-117,741;CIEND=-766,190;CIPOS95=-19,19;CIEND95=-13,13;SU=428495;PE=397877;SR=30618;ALG=SUM;AF=0.5532;NSAMP=11109;MSQ=669.02;MEDGQR=12.84;Q10GQR=3.45;AC=16179;AN=29246;NFAM=10182
chr22	36747142	118078_2	N	N[chr9:113630260[	74884.3	LOW	SVTYPE=BND;POS=36747142;STRANDS=-+:4;CIPOS=-9,8;CIEND=-9,8;CIPOS95=0,0;CIEND95=0,0;MATEID=118078_1;EVENT=118078;SECONDARY;SU=4;PE=0;SR=4;ALG=PROD;AF=0.04647;NSAMP=1359;MSQ=26.67;AC=1359;AN=29246;NFAM=1315
chr22	36747142	37803_2	N	N]chr16:19530842]	244791	LOW	SVTYPE=BND;POS=36747142;STRANDS=++:3299;CIPOS=0,0;CIEND=0,0;CIPOS95=0,0;CIEND95=0,0;MATEID=37803_1;EVENT=37803;SECONDARY;SU=3299;PE=0;SR=3299;ALG=PROD;AF=0.09745;NSAMP=2850;MSQ=45.02;AC=2850;AN=29246;NFAM=2693
chr22	36747142	97763_2	N	N]chr6:161424233]	94145.8	LOW	SVTYPE=BND;POS=36747142;STRANDS=++:20;CIPOS=-9,8;CIEND=-9,8;CIPOS95=0,0;CIEND95=0,0;MATEID=97763_1;EVENT=97763;SECONDARY;SU=20;PE=0;SR=20;ALG=PROD;AF=0.05443;NSAMP=1592;MSQ=29.41;AC=1592;AN=29246;NFAM=1528
chr22	36748312	307294_2	N	]chr22:36747033]N	343890	PASS	SVTYPE=BND;POS=36747033;STRANDS=+-:13384;CIPOS=0,0;CIEND=0,0;CIPOS95=0,0;CIEND95=0,0;MATEID=307294_1;EVENT=307294;SECONDARY;SU=13384;PE=8027;SR=5357;ALG=PROD;AF=0.024;NSAMP=663;MSQ=435.97;RECLASSIFIED;AC=702;AN=29246;NFAM=642
chr22	36750406	307296_1	N	N[chr22:36750701[	14950.8	PASS	SVTYPE=BND;POS=36750406;STRANDS=+-:307;CIPOS=-2,1;CIEND=-2,1;CIPOS95=0,0;CIEND95=0,0;MATEID=307296_2;EVENT=307296;SU=307;PE=34;SR=273;ALG=PROD;AF=0.001659;NSAMP=27;MSQ=377.92;RECLASSIFIED;AC=33;AN=19890;NFAM=27
chr22	36750701	307296_2	N	]chr22:36750406]N	14950.8	PASS	SVTYPE=BND;POS=36750406;STRANDS=+-:307;CIPOS=-2,1;CIEND=-2,1;CIPOS95=0,0;CIEND95=0,0;MATEID=307296_1;EVENT=307296;SECONDARY;SU=307;PE=34;SR=273;ALG=PROD;AF=0.001659;NSAMP=27;MSQ=377.92;RECLASSIFIED;AC=33;AN=19890;NFAM=27
chr22	36751043	113050_2	N	N]chr8:3671576]	18702.2	LOW	SVTYPE=BND;POS=36751043;STRANDS=++:22;CIPOS=-9,8;CIEND=-9,8;CIPOS95=0,0;CIEND95=0,0;MATEID=113050_1;EVENT=113050;SECONDARY;SU=22;PE=0;SR=22;ALG=PROD;AF=0.01983;NSAMP=573;MSQ=28.02;AC=580;AN=29246;NFAM=559
chr22	36751055	58667_2	N	]chr20:55586339]N	30848	LOW	SVTYPE=BND;POS=36751055;STRANDS=+-:4;CIPOS=-9,8;CIEND=-9,8;CIPOS95=0,0;CIEND95=0,0;MATEID=58667_1;EVENT=58667;SECONDARY;SU=4;PE=0;SR=4;ALG=PROD;AF=0.02599;NSAMP=760;MSQ=26.56;AC=760;AN=29246;NFAM=745
chr22	36751060	307297_1	N	N[chr22:36751729[	2.46544e+06	PASS	SVTYPE=BND;POS=36751060;STRANDS=+-:70393;CIPOS=0,0;CIEND=0,0;CIPOS95=0,0;CIEND95=0,0;MATEID=307297_2;EVENT=307297;SU=70393;PE=56436;SR=13957;ALG=PROD;AF=0.2917;NSAMP=3810;MSQ=448.92;RECLASSIFIED;AC=6055;AN=20756;NFAM=3682
chr22	36751110	97764_2	N	N]chr6:162947344]	3303.91	LOW	SVTYPE=BND;POS=36751110;STRANDS=++:6;CIPOS=-7,6;CIEND=-7,6;CIPOS95=0,0;CIEND95=0,0;MATEID=97764_1;EVENT=97764;SECONDARY;SU=6;PE=1;SR=5;ALG=PROD;AF=0.000753;NSAMP=18;MSQ=28.74;AC=22;AN=29218;NFAM=18
chr22	36751117	58668_2	N	N[chr20:55586265[	355628	LOW	SVTYPE=BND;POS=36751117;STRANDS=-+:8;IMPRECISE;CIPOS=-29,28;CIEND=-25,25;CIPOS95=0,0;CIEND95=-3,3;MATEID=58668_1;EVENT=58668;SECONDARY;SU=8;PE=0;SR=8;ALG=PROD;AF=0.1678;NSAMP=4333;MSQ=50.95;AC=4908;AN=29246;NFAM=4150
chr22	36751505	22075_2	N	]chr10:19172083]N	454.9	LOW	SVTYPE=BND;POS=36751505;STRANDS=+-:17;IMPRECISE;CIPOS=-520,49;CIEND=-47,665;CIPOS95=-92,49;CIEND95=-47,163;MATEID=22075_1;EVENT=22075;SECONDARY;SU=17;PE=17;SR=0;ALG=PROD;AF=0.0002394;NSAMP=7;MSQ=13.77;AC=7;AN=29238;NFAM=7
chr22	36751558	22076_2	N	]chr10:7644857]N	1512.97	LOW	SVTYPE=BND;POS=36751558;STRANDS=+-:4;IMPRECISE;CIPOS=-688,49;CIEND=-50,676;CIPOS95=-143,49;CIEND95=-50,145;MATEID=22076_1;EVENT=22076;SECONDARY;SU=4;PE=4;SR=0;ALG=PROD;AF=0.001778;NSAMP=52;MSQ=17.08;AC=52;AN=29246;NFAM=52
chr22	36751605	22074_2	N	N[chr10:19171955[	13814.9	LOW	SVTYPE=BND;POS=36751605;STRANDS=-+:789;IMPRECISE;CIPOS=-19,73;CIEND=-262,16;CIPOS95=-1,1;CIEND95=-9,9;MATEID=22074_1;EVENT=22074;SECONDARY;SU=789;PE=788;SR=1;ALG=PROD;AF=0.009884;NSAMP=289;MSQ=29.6;AC=289;AN=29238;NFAM=285
chr22	36751630	118079_2	N	[chr9:103409086[N	156.58	LOW	SVTYPE=BND;POS=36751630;STRANDS=--:4;CIPOS=-9,8;CIEND=-9,8;CIPOS95=0,0;CIEND95=0,0;MATEID=118079_1;EVENT=118079;SECONDARY;SU=4;PE=0;SR=4;ALG=PROD;AF=0.0002052;NSAMP=6;MSQ=25.29;AC=6;AN=29246;NFAM=6
chr22	36751668	59820_1	N	]chrX:148196263]N	30537.7	LOW	SVTYPE=BND;POS=36751668;STRANDS=-+:29;IMPRECISE;CIPOS=-276,29;CIEND=-10,524;CIPOS95=-29,29;CIEND95=-10,107;MATEID=59820_2;EVENT=59820;SU=29;PE=29;SR=0;ALG=PROD;AF=0.0007365;NSAMP=12;MSQ=124.35;AC=17;AN=23082;NFAM=12
chr22	36751729	307297_2	N	]chr22:36751060]N	2.46544e+06	PASS	SVTYPE=BND;POS=36751060;STRANDS=+-:70393;CIPOS=0,0;CIEND=0,0;CIPOS95=0,0;CIEND95=0,0;MATEID=307297_1;EVENT=307297;SECONDARY;SU=70393;PE=56436;SR=13957;ALG=PROD;AF=0.2917;NSAMP=3810;MSQ=448.92;RECLASSIFIED;AC=6055;AN=20756;NFAM=3682
chr22	36756884	307298_1	N	N[chr22:36756953[	36456.9	PASS	SVTYPE=BND;POS=36756884;STRANDS=+-:1373;CIPOS=0,0;CIEND=0,0;CIPOS95=0,0;CIEND95=0,0;MATEID=307298_2;EVENT=307298;SU=1373;PE=4;SR=1369;ALG=PROD;AF=0.00277;NSAMP=81;MSQ=285.46;RECLASSIFIED;AC=81;AN=29246;NFAM=73
chr22	36756953	307298_2	N	]chr22:36756884]N	36456.9	PASS	SVTYPE=BND;POS=36756884;STRANDS=+-:1373;CIPOS=0,0;CIEND=0,0;CIPOS95=0,0;CIEND95=0,0;MATEID=307298_1;EVENT=307298;SECONDARY;SU=1373;PE=4;SR=1369;ALG=PROD;AF=0.00277;NSAMP=81;MSQ=285.46;RECLASSIFIED;AC=81;AN=29246;NFAM=73
chr22	36773479	307299	N	<DEL>	499.43	PASS	SVTYPE=DEL;POS=36773479;SVLEN=-1127;END=36774606;STRANDS=+-:42;IMPRECISE;CIPOS=-50,385;CIEND=-327,49;CIPOS95=-50,58;CIEND95=-100,49;SU=42;PE=42;SR=0;ALG=SUM;AF=6.839e-05;NSAMP=2;MSQ=97.12;AC=2;AN=29246;NFAM=2
chr22	36788722	307302_1	N	N[chr22:36789822[	47199.4	LOW	SVTYPE=BND;POS=36788722;STRANDS=+-:18;IMPRECISE;CIPOS=-27,347;CIEND=-371,29;CIPOS95=-27,51;CIEND95=-53,29;MATEID=307302_2;EVENT=307302;SU=18;PE=18;SR=0;ALG=PROD;AF=0.04028;NSAMP=1178;MSQ=20.94;RECLASSIFIED;AC=1178;AN=29246;NFAM=1123
chr22	36789822	307302_2	N	]chr22:36788722]N	47199.4	LOW	SVTYPE=BND;POS=36788722;STRANDS=+-:18;IMPRECISE;CIPOS=-371,29;CIEND=-27,347;CIPOS95=-53,29;CIEND95=-27,51;MATEID=307302_1;EVENT=307302;SECONDARY;SU=18;PE=18;SR=0;ALG=PROD;AF=0.04028;NSAMP=1178;MSQ=20.94;RECLASSIFIED;AC=1178;AN=29246;NFAM=1123
chr22	36794137	307303_1	N	N[chr22:36794387[	3288.92	LOW	SVTYPE=BND;POS=36794137;STRANDS=+-:91;CIPOS=-9,6;CIEND=-4,7;CIPOS95=0,0;CIEND95=0,0;MATEID=307303_2;EVENT=307303;SU=91;PE=1;SR=90;ALG=PROD;AF=0.003795;NSAMP=111;MSQ=21.5;RECLASSIFIED;AC=111;AN=29246;NFAM=111
chr22	36794387	307303_2	N	]chr22:36794137]N	3288.92	LOW	SVTYPE=BND;POS=36794137;STRANDS=+-:91;CIPOS=-4,7;CIEND=-9,6;CIPOS95=0,0;CIEND95=0,0;MATEID=307303_1;EVENT=307303;SECONDARY;SU=91;PE=1;SR=90;ALG=PROD;AF=0.003795;NSAMP=111;MSQ=21.5;RECLASSIFIED;AC=111;AN=29246;NFAM=111
chr22	36795907	307304	N	<DEL>	308.65	PASS	SVTYPE=DEL;POS=36795907;SVLEN=-5438;END=36801345;STRANDS=+-:14;CIPOS=-5,6;CIEND=-10,9;CIPOS95=0,0;CIEND95=0,0;SU=14;PE=9;SR=5;ALG=PROD;AF=3.419e-05;NSAMP=1;MSQ=308.65;AC=1;AN=29246;NFAM=1
chr22	36797875	307305_1	N	N[chr22:36798290[	519.81	LOW	SVTYPE=BND;POS=36797875;STRANDS=+-:14;CIPOS=-4,3;CIEND=-4,2;CIPOS95=0,0;CIEND95=0,0;MATEID=307305_2;EVENT=307305;SU=14;PE=6;SR=8;ALG=PROD;AF=0.000171;NSAMP=5;MSQ=96.99;RECLASSIFIED;AC=5;AN=29246;NFAM=5
chr22	36798290	307305_2	N	]chr22:36797875]N	519.81	LOW	SVTYPE=BND;POS=36797875;STRANDS=+-:14;CIPOS=-4,2;CIEND=-4,3;CIPOS95=0,0;CIEND95=0,0;MATEID=307305_1;EVENT=307305;SECONDARY;SU=14;PE=6;SR=8;ALG=PROD;AF=0.000171;NSAMP=5;MSQ=96.99;RECLASSIFIED;AC=5;AN=29246;NFAM=5
chr22	36822272	504402	N	<DUP>	462.82	PASS	SVTYPE=DUP;POS=36822272;SVLEN=27250;END=36849522;STRANDS=-+:51;CIPOS=-30,26;CIEND=-27,29;CIPOS95=0,0;CIEND95=0,0;SU=51;PE=31;SR=20;ALG=PROD;AF=0.0001026;NSAMP=3;MSQ=100.83;AC=3;AN=29246;NFAM=2
chr22	36824713	307308_1	N	N[chr22:36824960[	62.41	LOW	SVTYPE=BND;POS=36824713;STRANDS=+-:4;CIPOS=-9,8;CIEND=-9,8;CIPOS95=0,0;CIEND95=0,0;MATEID=307308_2;EVENT=307308;SU=4;PE=0;SR=4;ALG=PROD;AF=6.839e-05;NSAMP=2;MSQ=28.31;RECLASSIFIED;AC=2;AN=29246;NFAM=2
chr22	36824781	307309_1	N	N[chr22:36825185[	811.67	LOW	SVTYPE=BND;POS=36824781;STRANDS=+-:11;IMPRECISE;CIPOS=-10,9;CIEND=-10,9;CIPOS95=-1,1;CIEND95=-1,1;MATEID=307309_2;EVENT=307309;SU=11;PE=9;SR=2;ALG=PROD;AF=0.0005129;NSAMP=15;MSQ=38.87;RECLASSIFIED;AC=15;AN=29246;NFAM=15
chr22	36824842	88495_2	N	[chr5:54221834[N	17.98	LOW	SVTYPE=BND;POS=36824842;STRANDS=--:4;IMPRECISE;CIPOS=-10,7;CIEND=-10,7;CIPOS95=-1,0;CIEND95=-2,0;MATEID=88495_1;EVENT=88495;SECONDARY;SU=4;PE=0;SR=4;ALG=PROD;AF=3.419e-05;NSAMP=1;MSQ=17.98;AC=1;AN=29246;NFAM=1
chr22	36824960	307308_2	N	]chr22:36824713]N	62.41	LOW	SVTYPE=BND;POS=36824713;STRANDS=+-:4;CIPOS=-9,8;CIEND=-9,8;CIPOS95=0,0;CIEND95=0,0;MATEID=307308_1;EVENT=307308;SECONDARY;SU=4;PE=0;SR=4;ALG=PROD;AF=6.839e-05;NSAMP=2;MSQ=28.31;RECLASSIFIED;AC=2;AN=29246;NFAM=2
chr22	36825185	307309_2	N	]chr22:36824781]N	811.67	LOW	SVTYPE=BND;POS=36824781;STRANDS=+-:11;IMPRECISE;CIPOS=-10,9;CIEND=-10,9;CIPOS95=-1,1;CIEND95=-1,1;MATEID=307309_1;EVENT=307309;SECONDARY;SU=11;PE=9;SR=2;ALG=PROD;AF=0.0005129;NSAMP=15;MSQ=38.87;RECLASSIFIED;AC=15;AN=29246;NFAM=15
chr22	36830699	504403	N	<DUP>	93.65	PASS	SVTYPE=DUP;POS=36830699;SVLEN=362;END=36831061;STRANDS=-+:7;CIPOS=-5,4;CIEND=-5,4;CIPOS95=0,0;CIEND95=0,0;SU=7;PE=0;SR=7;ALG=PROD;AF=6.839e-05;NSAMP=2;MSQ=32.54;AC=2;AN=29246;NFAM=2
chr22	36831799	49298_2	N	N[chr2:49127752[	4.76	LOW	SVTYPE=BND;POS=36831799;STRANDS=-+:4;IMPRECISE;CIPOS=-10,237;CIEND=-423,9;CIPOS95=-2,72;CIEND95=-118,0;MATEID=49298_1;EVENT=49298;SECONDARY;SU=4;PE=4;SR=0;ALG=PROD;AF=3.419e-05;NSAMP=1;MSQ=4.6;AC=1;AN=29246;NFAM=1
chr22	36838227	307311_1	N	N[chr22:36838284[	1231	LOW	SVTYPE=BND;POS=36838227;STRANDS=+-:35;CIPOS=-5,5;CIEND=-5,5;CIPOS95=0,0;CIEND95=0,0;MATEID=307311_2;EVENT=307311;SU=35;PE=0;SR=35;ALG=PROD;AF=0.0004103;NSAMP=12;MSQ=93.96;RECLASSIFIED;AC=12;AN=29246;NFAM=12
chr22	36838232	49299_2	N	N[chr2:231808799[	1116.92	LOW	SVTYPE=BND;POS=36838232;STRANDS=-+:12;CIPOS=-29,28;CIEND=-29,28;CIPOS95=0,0;CIEND95=0,0;MATEID=49299_1;EVENT=49299;SECONDARY;SU=12;PE=0;SR=12;ALG=PROD;AF=0.00147;NSAMP=43;MSQ=13.98;AC=43;AN=29246;NFAM=43
chr22	36838284	307311_2	N	]chr22:36838227]N	1231	LOW	SVTYPE=BND;POS=36838227;STRANDS=+-:35;CIPOS=-5,5;CIEND=-5,5;CIPOS95=0,0;CIEND95=0,0;MATEID=307311_1;EVENT=307311;SECONDARY;SU=35;PE=0;SR=35;ALG=PROD;AF=0.0004103;NSAMP=12;MSQ=93.96;RECLASSIFIED;AC=12;AN=29246;NFAM=12
chr22	36848608	307312	N	<DEL>	197.75	PASS	SVTYPE=DEL;POS=36848608;SVLEN=-1873;END=36850481;STRANDS=+-:10;IMPRECISE;CIPOS=-10,230;CIEND=-424,9;CIPOS95=-2,60;CIEND95=-98,2;SU=10;PE=10;SR=0;ALG=PROD;AF=3.419e-05;NSAMP=1;MSQ=197.75;AC=1;AN=29246;NFAM=1
chr22	36852836	307313_1	N	N[chr22:36852896[	70532.4	LOW	SVTYPE=BND;POS=36852836;STRANDS=+-:2431;CIPOS=0,0;CIEND=0,0;CIPOS95=0,0;CIEND95=0,0;MATEID=307313_2;EVENT=307313;SU=2431;PE=10;SR=2421;ALG=PROD;AF=0.006291;NSAMP=183;MSQ=220.98;RECLASSIFIED;AC=184;AN=29246;NFAM=177
chr22	36852896	307313_2	N	]chr22:36852836]N	70532.4	LOW	SVTYPE=BND;POS=36852836;STRANDS=+-:2431;CIPOS=0,0;CIEND=0,0;CIPOS95=0,0;CIEND95=0,0;MATEID=307313_1;EVENT=307313;SECONDARY;SU=2431;PE=10;SR=2421;ALG=PROD;AF=0.006291;NSAMP=183;MSQ=220.98;RECLASSIFIED;AC=184;AN=29246;NFAM=177
chr22	36853985	9168_2	N	[chr1:54708418[N	442.32	LOW	SVTYPE=BND;POS=36853985;STRANDS=--:31;CIPOS=-9,8;CIEND=-9,8;CIPOS95=0,0;CIEND95=0,0;MATEID=9168_1;EVENT=9168;SECONDARY;SU=31;PE=0;SR=31;ALG=PROD;AF=0.0003419;NSAMP=10;MSQ=30.33;AC=10;AN=29246;NFAM=10
chr22	36856379	307314_1	N	N[chr22:36856448[	177.1	LOW	SVTYPE=BND;POS=36856379;STRANDS=+-:7;CIPOS=-5,4;CIEND=-5,4;CIPOS95=0,0;CIEND95=0,0;MATEID=307314_2;EVENT=307314;SU=7;PE=0;SR=7;ALG=PROD;AF=3.419e-05;NSAMP=1;MSQ=176.84;RECLASSIFIED;AC=1;AN=29246;NFAM=1
chr22	36856448	307314_2	N	]chr22:36856379]N	177.1	LOW	SVTYPE=BND;POS=36856379;STRANDS=+-:7;CIPOS=-5,4;CIEND=-5,4;CIPOS95=0,0;CIEND95=0,0;MATEID=307314_1;EVENT=307314;SECONDARY;SU=7;PE=0;SR=7;ALG=PROD;AF=3.419e-05;NSAMP=1;MSQ=176.84;RECLASSIFIED;AC=1;AN=29246;NFAM=1
chr22	36872707	106425_2	N	[chr7:73967811[N	743.07	LOW	SVTYPE=BND;POS=36872707;STRANDS=--:5,++:3;IMPRECISE;CIPOS=-164,49;CIEND=-72,49;CIPOS95=-91,49;CIEND95=-22,22;MATEID=106425_1;EVENT=106425;SECONDARY;SU=8;PE=8;SR=0;ALG=PROD;AF=0.001334;NSAMP=39;MSQ=14.64;AC=39;AN=29246;NFAM=39
chr22	36873029	106415_2	N	[chr7:66728902[N	67668.5	LOW	SVTYPE=BND;POS=36873029;STRANDS=--:1577,++:3609;IMPRECISE;CIPOS=-1205,620;CIEND=-1208,793;CIPOS95=-551,551;CIEND95=-317,317;MATEID=106415_1;EVENT=106415;SECONDARY;SU=5186;PE=5186;SR=0;ALG=SUM;AF=0.05594;NSAMP=1636;MSQ=31.79;RETAINED;AC=1636;AN=29246;NFAM=1614
chr22	36873029	106419_2	N	N]chr7:66729516]	149556	LOW	SVTYPE=BND;POS=36873029;STRANDS=++:69,--:1;IMPRECISE;CIPOS=-253,515;CIEND=-664,73;CIPOS95=-212,212;CIEND95=-607,73;MATEID=106419_1;EVENT=106419;SECONDARY;SU=70;PE=69;SR=1;ALG=SUM;AF=0.1039;NSAMP=3040;MSQ=36.01;RETAINED;AC=3040;AN=29246;NFAM=2997
chr22	36873385	106424_2	N	N]chr7:73967788]	601712	LOW	SVTYPE=BND;POS=36873385;STRANDS=++:13;IMPRECISE;CIPOS=-50,131;CIEND=-50,359;CIPOS95=-14,14;CIEND95=-50,121;MATEID=106424_1;EVENT=106424;SECONDARY;SU=13;PE=13;SR=0;ALG=PROD;AF=0.2454;NSAMP=7176;MSQ=53.71;RETAINED;AC=7176;AN=29246;NFAM=6852
chr22	36874594	307315	N	<DEL>	239.77	PASS	SVTYPE=DEL;POS=36874594;SVLEN=-97;END=36874691;STRANDS=+-:7;CIPOS=-5,4;CIEND=-5,4;CIPOS95=0,0;CIEND95=0,0;SU=7;PE=0;SR=7;ALG=PROD;AF=3.419e-05;NSAMP=1;MSQ=239.77;AC=1;AN=29246;NFAM=1
chr22	36921254	307318_1	N	N[chr22:36921471[	26.88	LOW	SVTYPE=BND;POS=36921254;STRANDS=+-:4;CIPOS=-9,8;CIEND=-9,8;CIPOS95=0,0;CIEND95=0,0;MATEID=307318_2;EVENT=307318;SU=4;PE=0;SR=4;ALG=PROD;AF=6.839e-05;NSAMP=2;MSQ=5.73;RECLASSIFIED;AC=2;AN=29246;NFAM=2
chr22	36921471	307318_2	N	]chr22:36921254]N	26.88	LOW	SVTYPE=BND;POS=36921254;STRANDS=+-:4;CIPOS=-9,8;CIEND=-9,8;CIPOS95=0,0;CIEND95=0,0;MATEID=307318_1;EVENT=307318;SECONDARY;SU=4;PE=0;SR=4;ALG=PROD;AF=6.839e-05;NSAMP=2;MSQ=5.73;RECLASSIFIED;AC=2;AN=29246;NFAM=2
chr22	36928601	307319	N	<DEL>	135.4	PASS	SVTYPE=DEL;POS=36928601;SVLEN=-91;END=36928692;STRANDS=+-:6;CIPOS=-6,5;CIEND=-6,5;CIPOS95=0,0;CIEND95=0,0;SU=6;PE=0;SR=6;ALG=PROD;AF=3.419e-05;NSAMP=1;MSQ=134.88;AC=1;AN=29246;NFAM=1
chr22	36943384	307320	N	<DEL>	125.68	PASS	SVTYPE=DEL;POS=36943384;SVLEN=-8762;END=36952146;STRANDS=+-:9;IMPRECISE;CIPOS=-10,9;CIEND=-10,9;CIPOS95=-2,3;CIEND95=-3,1;SU=9;PE=8;SR=1;ALG=PROD;AF=3.419e-05;NSAMP=1;MSQ=125.68;AC=1;AN=29246;NFAM=1
chr22	36956419	581575_1	N	N]chr22:36957217]	29.87	LOW	SVTYPE=BND;POS=36956419;STRANDS=++:4;IMPRECISE;CIPOS=-10,7;CIEND=-10,3;CIPOS95=-1,0;CIEND95=-1,0;MATEID=581575_2;EVENT=581575;SU=4;PE=0;SR=4;ALG=PROD;AF=3.419e-05;NSAMP=1;MSQ=29.87;AC=1;AN=29246;NFAM=1
chr22	36957217	581575_2	N	N]chr22:36956419]	29.87	LOW	SVTYPE=BND;POS=36957217;STRANDS=++:4;IMPRECISE;CIPOS=-10,3;CIEND=-10,7;CIPOS95=-1,0;CIEND95=-1,0;MATEID=581575_1;EVENT=581575;SECONDARY;SU=4;PE=0;SR=4;ALG=PROD;AF=3.419e-05;NSAMP=1;MSQ=29.87;AC=1;AN=29246;NFAM=1
chr22	36959033	9170_2	N	]chr1:8322341]N	4578.36	LOW	SVTYPE=BND;POS=36959033;STRANDS=+-:103;IMPRECISE;CIPOS=-391,17;CIEND=-11,580;CIPOS95=-14,14;CIEND95=-11,71;MATEID=9170_1;EVENT=9170;SECONDARY;SU=103;PE=103;SR=0;ALG=PROD;AF=0.00489;NSAMP=143;MSQ=17.44;AC=143;AN=29246;NFAM=143
chr22	36959037	66165_2	N	]chr3:141191435]N	55.2	LOW	SVTYPE=BND;POS=36959037;STRANDS=+-:4;IMPRECISE;CIPOS=-633,9;CIEND=-10,687;CIPOS95=-197,1;CIEND95=-1,229;MATEID=66165_1;EVENT=66165;SECONDARY;SU=4;PE=4;SR=0;ALG=PROD;AF=0.000171;NSAMP=5;MSQ=6.54;AC=5;AN=29246;NFAM=5
chr22	36959134	9169_2	N	N[chr1:8322163[	63934.3	LOW	SVTYPE=BND;POS=36959134;STRANDS=-+:5352;IMPRECISE;CIPOS=-270,715;CIEND=-837,71;CIPOS95=-124,124;CIEND95=-199,71;MATEID=9169_1;EVENT=9169;SECONDARY;SU=5352;PE=5352;SR=0;ALG=SUM;AF=0.04291;NSAMP=1255;MSQ=30.69;AC=1255;AN=29246;NFAM=1237
chr22	36959150	78064_2	N	N[chr4:7695537[	801.45	LOW	SVTYPE=BND;POS=36959150;STRANDS=-+:4;IMPRECISE;CIPOS=-10,616;CIEND=-639,9;CIPOS95=-1,202;CIEND95=-204,0;MATEID=78064_1;EVENT=78064;SECONDARY;SU=4;PE=4;SR=0;ALG=PROD;AF=0.0009232;NSAMP=27;MSQ=12.09;AC=27;AN=29246;NFAM=27
chr22	36959153	34560_2	N	N]chr14:69732201]	245.53	LOW	SVTYPE=BND;POS=36959153;STRANDS=++:5;IMPRECISE;CIPOS=-10,420;CIEND=-10,621;CIPOS95=-2,107;CIEND95=0,229;MATEID=34560_1;EVENT=34560;SECONDARY;SU=5;PE=5;SR=0;ALG=PROD;AF=0.000171;NSAMP=5;MSQ=26.39;AC=5;AN=29246;NFAM=5
chr22	36959171	66166_2	N	N[chr3:141191273[	576.65	LOW	SVTYPE=BND;POS=36959171;STRANDS=-+:28;IMPRECISE;CIPOS=-30,280;CIEND=-637,12;CIPOS95=-30,37;CIEND95=-127,12;MATEID=66166_1;EVENT=66166;SECONDARY;SU=28;PE=28;SR=0;ALG=PROD;AF=0.0005129;NSAMP=15;MSQ=9.1;AC=15;AN=29246;NFAM=15
chr22	36959172	106428_2	N	N]chr7:105733726]	4669.77	LOW	SVTYPE=BND;POS=36959172;STRANDS=++:13;IMPRECISE;CIPOS=-30,545;CIEND=-50,623;CIPOS95=-30,105;CIEND95=-50,143;MATEID=106428_1;EVENT=106428;SECONDARY;SU=13;PE=13;SR=0;ALG=PROD;AF=0.005573;NSAMP=163;MSQ=16.83;AC=163;AN=29246;NFAM=162
chr22	36959176	88406_2	N	N[chr5:180635535[	22520.1	LOW	SVTYPE=BND;POS=36959176;STRANDS=-+:27;IMPRECISE;CIPOS=-30,430;CIEND=-564,32;CIPOS95=-30,36;CIEND95=-104,32;MATEID=88406_1;EVENT=88406;SECONDARY;SU=27;PE=27;SR=0;ALG=PROD;AF=0.02359;NSAMP=690;MSQ=20.75;AC=690;AN=29246;NFAM=684
chr22	36974512	504404	N	<DUP>	133.43	PASS	SVTYPE=DUP;POS=36974512;SVLEN=1892;END=36976404;STRANDS=-+:11;IMPRECISE;CIPOS=-233,9;CIEND=-10,345;CIPOS95=-62,2;CIEND95=-2,68;SU=11;PE=11;SR=0;ALG=PROD;AF=3.419e-05;NSAMP=1;MSQ=95.06;AC=1;AN=29246;NFAM=1
chr22	36978052	9171_2	N	N]chr1:202933975]	431.76	LOW	SVTYPE=BND;POS=36978052;STRANDS=++:19;CIPOS=-9,8;CIEND=-9,8;CIPOS95=0,0;CIEND95=0,0;MATEID=9171_1;EVENT=9171;SECONDARY;SU=19;PE=0;SR=19;ALG=PROD;AF=0.0005471;NSAMP=16;MSQ=20.59;AC=16;AN=29246;NFAM=16
chr22	36979352	504405	N	<DUP>	165.42	PASS	SVTYPE=DUP;POS=36979352;SVLEN=59801;END=37039153;STRANDS=-+:21;IMPRECISE;CIPOS=-200,9;CIEND=-10,267;CIPOS95=-41,1;CIEND95=-3,27;SU=21;PE=21;SR=0;ALG=PROD;AF=3.419e-05;NSAMP=1;MSQ=163.96;AC=1;AN=29246;NFAM=1
chr22	36981513	307323	N	<DEL>	392.57	PASS	SVTYPE=DEL;POS=36981513;SVLEN=-1820;END=36983333;STRANDS=+-:14;IMPRECISE;CIPOS=-5,9;CIEND=-10,3;CIPOS95=-1,1;CIEND95=-1,0;SU=14;PE=11;SR=3;ALG=PROD;AF=3.419e-05;NSAMP=1;MSQ=392.57;AC=1;AN=29246;NFAM=1
chr22	36985137	29608_2	N	]chr12:66531302]N	51.52	LOW	SVTYPE=BND;POS=36985137;STRANDS=+-:4;IMPRECISE;CIPOS=-519,9;CIEND=-10,709;CIPOS95=-126,2;CIEND95=0,153;MATEID=29608_1;EVENT=29608;SECONDARY;SU=4;PE=4;SR=0;ALG=PROD;AF=0.0001026;NSAMP=3;MSQ=13.53;AC=3;AN=29246;NFAM=3
chr22	36985329	9172_2	N	[chr1:30835530[N	51.52	LOW	SVTYPE=BND;POS=36985329;STRANDS=--:4;IMPRECISE;CIPOS=-422,9;CIEND=-677,8;CIPOS95=-150,1;CIEND95=-234,0;MATEID=9172_1;EVENT=9172;SECONDARY;SU=4;PE=4;SR=0;ALG=PROD;AF=3.419e-05;NSAMP=1;MSQ=38.82;AC=1;AN=29246;NFAM=1
chr22	36989519	307324	N	<DEL>	2296.38	PASS	SVTYPE=DEL;POS=36989519;SVLEN=-183;END=36989702;STRANDS=+-:58;CIPOS=-6,5;CIEND=-6,5;CIPOS95=0,0;CIEND95=0,0;SU=58;PE=5;SR=53;ALG=PROD;AF=0.0002393;NSAMP=7;MSQ=292.81;AC=7;AN=29246;NFAM=7
chr22	36994131	307325	N	<DEL>	287.68	PASS	SVTYPE=DEL;POS=36994131;SVLEN=-2209;END=36996340;STRANDS=+-:15;CIPOS=-6,4;CIEND=-10,8;CIPOS95=0,0;CIEND95=0,0;SU=15;PE=8;SR=7;ALG=PROD;AF=3.419e-05;NSAMP=1;MSQ=287.68;AC=1;AN=29246;NFAM=1
chr22	36999532	307326_1	N	N[chr22:36999584[	7981.53	LOW	SVTYPE=BND;POS=36999532;STRANDS=+-:5;IMPRECISE;CIPOS=-4,9;CIEND=-4,9;CIPOS95=0,3;CIEND95=0,3;MATEID=307326_2;EVENT=307326;SU=5;PE=0;SR=5;ALG=PROD;AF=0.00449;NSAMP=131;MSQ=13.66;RECLASSIFIED;AC=131;AN=29178;NFAM=131
chr22	36999584	307326_2	N	]chr22:36999532]N	7981.53	LOW	SVTYPE=BND;POS=36999532;STRANDS=+-:5;IMPRECISE;CIPOS=-4,9;CIEND=-4,9;CIPOS95=0,3;CIEND95=0,3;MATEID=307326_1;EVENT=307326;SECONDARY;SU=5;PE=0;SR=5;ALG=PROD;AF=0.00449;NSAMP=131;MSQ=13.66;RECLASSIFIED;AC=131;AN=29178;NFAM=131
chr22	37014921	307328	N	<DEL>	332.64	PASS	SVTYPE=DEL;POS=37014921;SVLEN=-1551;END=37016472;STRANDS=+-:16;CIPOS=-5,4;CIEND=-5,3;CIPOS95=0,0;CIEND95=0,0;SU=16;PE=9;SR=7;ALG=PROD;AF=3.419e-05;NSAMP=1;MSQ=332.64;AC=1;AN=29246;NFAM=1
chr22	37019286	307330_1	N	N[chr22:37024652[	29465.8	PASS	SVTYPE=BND;POS=37019286;STRANDS=+-:1278;CIPOS=-1,1;CIEND=-1,0;CIPOS95=0,0;CIEND95=0,0;MATEID=307330_2;EVENT=307330;SU=1278;PE=802;SR=476;ALG=PROD;AF=0.001094;NSAMP=32;MSQ=609.48;RECLASSIFIED;AC=32;AN=29246;NFAM=28
chr22	37019646	307331_1	N	N[chr22:37019826[	61.26	LOW	SVTYPE=BND;POS=37019646;STRANDS=+-:4;IMPRECISE;CIPOS=-10,8;CIEND=-9,8;CIPOS95=-1,0;CIEND95=0,0;MATEID=307331_2;EVENT=307331;SU=4;PE=0;SR=4;ALG=PROD;AF=0.0001368;NSAMP=4;MSQ=8.77;RETAINED;RECLASSIFIED;AC=4;AN=29246;NFAM=4
chr22	37019826	307331_2	N	]chr22:37019646]N	61.26	LOW	SVTYPE=BND;POS=37019646;STRANDS=+-:4;IMPRECISE;CIPOS=-9,8;CIEND=-10,8;CIPOS95=0,0;CIEND95=-1,0;MATEID=307331_1;EVENT=307331;SECONDARY;SU=4;PE=0;SR=4;ALG=PROD;AF=0.0001368;NSAMP=4;MSQ=8.77;RETAINED;RECLASSIFIED;AC=4;AN=29246;NFAM=4
chr22	37024652	307330_2	N	]chr22:37019286]N	29465.8	PASS	SVTYPE=BND;POS=37019286;STRANDS=+-:1278;CIPOS=-1,0;CIEND=-1,1;CIPOS95=0,0;CIEND95=0,0;MATEID=307330_1;EVENT=307330;SECONDARY;SU=1278;PE=802;SR=476;ALG=PROD;AF=0.001094;NSAMP=32;MSQ=609.48;RECLASSIFIED;AC=32;AN=29246;NFAM=28
chr22	37040466	106429_2	N	N[chr7:93579558[	9.36	LOW	SVTYPE=BND;POS=37040466;STRANDS=-+:4;IMPRECISE;CIPOS=-8,9;CIEND=-9,8;CIPOS95=0,2;CIEND95=0,0;MATEID=106429_1;EVENT=106429;SECONDARY;SU=4;PE=0;SR=4;ALG=PROD;AF=3.419e-05;NSAMP=1;MSQ=9.36;AC=1;AN=29246;NFAM=1
chr22	37042342	307334	N	<DEL>	115146	PASS	SVTYPE=DEL;POS=37042342;SVLEN=-495;END=37042837;STRANDS=+-:58;IMPRECISE;CIPOS=-50,53;CIEND=-50,49;CIPOS95=-33,33;CIEND95=-2,2;SU=58;PE=52;SR=6;ALG=SUM;AF=0.01464;NSAMP=407;MSQ=219.77;MEDGQR=2;Q10GQR=1.69;AC=411;AN=28076;NFAM=393
chr22	37043965	307335_1	N	N[chr22:37044315[	191.77	LOW	SVTYPE=BND;POS=37043965;STRANDS=+-:4;CIPOS=-9,8;CIEND=-9,8;CIPOS95=0,0;CIEND95=0,0;MATEID=307335_2;EVENT=307335;SU=4;PE=0;SR=4;ALG=PROD;AF=0.0004103;NSAMP=12;MSQ=14.34;RECLASSIFIED;AC=12;AN=29246;NFAM=12
chr22	37044315	307335_2	N	]chr22:37043965]N	191.77	LOW	SVTYPE=BND;POS=37043965;STRANDS=+-:4;CIPOS=-9,8;CIEND=-9,8;CIPOS95=0,0;CIEND95=0,0;MATEID=307335_1;EVENT=307335;SECONDARY;SU=4;PE=0;SR=4;ALG=PROD;AF=0.0004103;NSAMP=12;MSQ=14.34;RECLASSIFIED;AC=12;AN=29246;NFAM=12
chr22	37070669	307336_1	N	N[chr22:37071042[	310.09	LOW	SVTYPE=BND;POS=37070669;STRANDS=+-:12;CIPOS=-26,25;CIEND=-26,25;CIPOS95=0,0;CIEND95=0,0;MATEID=307336_2;EVENT=307336;SU=12;PE=0;SR=12;ALG=PROD;AF=0.0004103;NSAMP=12;MSQ=16.33;RECLASSIFIED;AC=12;AN=29246;NFAM=12
chr22	37071042	307336_2	N	]chr22:37070669]N	310.09	LOW	SVTYPE=BND;POS=37070669;STRANDS=+-:12;CIPOS=-26,25;CIEND=-26,25;CIPOS95=0,0;CIEND95=0,0;MATEID=307336_1;EVENT=307336;SECONDARY;SU=12;PE=0;SR=12;ALG=PROD;AF=0.0004103;NSAMP=12;MSQ=16.33;RECLASSIFIED;AC=12;AN=29246;NFAM=12
chr22	37072176	504407_1	N	]chr22:37073003]N	4997.82	LOW	SVTYPE=BND;POS=37072176;STRANDS=-+:7;IMPRECISE;CIPOS=-352,9;CIEND=-10,303;CIPOS95=-69,2;CIEND95=-2,65;MATEID=504407_2;EVENT=504407;SU=7;PE=7;SR=0;ALG=PROD;AF=0.006018;NSAMP=176;MSQ=13.71;RECLASSIFIED;AC=176;AN=29246;NFAM=176
chr22	37072502	118080_2	N	N[chr9:61970340[	148753	LOW	SVTYPE=BND;POS=37072502;STRANDS=-+:235;CIPOS=-3,3;CIEND=-3,3;CIPOS95=0,0;CIEND95=0,0;MATEID=118080_1;EVENT=118080;SECONDARY;SU=235;PE=0;SR=235;ALG=PROD;AF=0.05666;NSAMP=1657;MSQ=46.41;AC=1657;AN=29246;NFAM=1600
chr22	37073003	504407_2	N	N[chr22:37072176[	4997.82	LOW	SVTYPE=BND;POS=37072176;STRANDS=-+:7;IMPRECISE;CIPOS=-10,303;CIEND=-352,9;CIPOS95=-2,65;CIEND95=-69,2;MATEID=504407_1;EVENT=504407;SECONDARY;SU=7;PE=7;SR=0;ALG=PROD;AF=0.006018;NSAMP=176;MSQ=13.71;RECLASSIFIED;AC=176;AN=29246;NFAM=176
chr22	37073028	307337_1	N	N[chr22:37073160[	3231.72	LOW	SVTYPE=BND;POS=37073028;STRANDS=+-:12;CIPOS=-4,2;CIEND=-8,9;CIPOS95=0,0;CIEND95=0,0;MATEID=307337_2;EVENT=307337;SU=12;PE=1;SR=11;ALG=PROD;AF=0.003009;NSAMP=88;MSQ=18.66;RECLASSIFIED;AC=88;AN=29246;NFAM=88
chr22	37073160	307337_2	N	]chr22:37073028]N	3231.72	LOW	SVTYPE=BND;POS=37073028;STRANDS=+-:12;CIPOS=-8,9;CIEND=-4,2;CIPOS95=0,0;CIEND95=0,0;MATEID=307337_1;EVENT=307337;SECONDARY;SU=12;PE=1;SR=11;ALG=PROD;AF=0.003009;NSAMP=88;MSQ=18.66;RECLASSIFIED;AC=88;AN=29246;NFAM=88
chr22	37087194	504409	N	<DUP>	258.91	PASS	SVTYPE=DUP;POS=37087194;SVLEN=9195;END=37096389;STRANDS=-+:24;CIPOS=-10,9;CIEND=-10,9;CIPOS95=0,0;CIEND95=0,0;SU=24;PE=14;SR=10;ALG=PROD;AF=3.419e-05;NSAMP=1;MSQ=258.49;AC=1;AN=29246;NFAM=1
chr22	37087598	307339_1	N	N[chr22:37087938[	181.26	LOW	SVTYPE=BND;POS=37087598;STRANDS=+-:15;CIPOS=-29,28;CIEND=-29,28;CIPOS95=0,0;CIEND95=0,0;MATEID=307339_2;EVENT=307339;SU=15;PE=0;SR=15;ALG=PROD;AF=0.000171;NSAMP=5;MSQ=11.29;RECLASSIFIED;AC=5;AN=29246;NFAM=5
chr22	37087673	307340_1	N	N[chr22:37089446[	5010.36	PASS	SVTYPE=BND;POS=37087673;STRANDS=+-:239;CIPOS=-4,4;CIEND=-6,7;CIPOS95=0,0;CIEND95=0,0;MATEID=307340_2;EVENT=307340;SU=239;PE=145;SR=94;ALG=PROD;AF=0.0004103;NSAMP=12;MSQ=417.53;RECLASSIFIED;AC=12;AN=29246;NFAM=12
chr22	37087938	307339_2	N	]chr22:37087598]N	181.26	LOW	SVTYPE=BND;POS=37087598;STRANDS=+-:15;CIPOS=-29,28;CIEND=-29,28;CIPOS95=0,0;CIEND95=0,0;MATEID=307339_1;EVENT=307339;SECONDARY;SU=15;PE=0;SR=15;ALG=PROD;AF=0.000171;NSAMP=5;MSQ=11.29;RECLASSIFIED;AC=5;AN=29246;NFAM=5
chr22	37089446	307340_2	N	]chr22:37087673]N	5010.36	PASS	SVTYPE=BND;POS=37087673;STRANDS=+-:239;CIPOS=-6,7;CIEND=-4,4;CIPOS95=0,0;CIEND95=0,0;MATEID=307340_1;EVENT=307340;SECONDARY;SU=239;PE=145;SR=94;ALG=PROD;AF=0.0004103;NSAMP=12;MSQ=417.53;RECLASSIFIED;AC=12;AN=29246;NFAM=12
chr22	37094569	9173_2	N	N[chr1:248874909[	520.67	LOW	SVTYPE=BND;POS=37094569;STRANDS=-+:84;CIPOS=-7,7;CIEND=-6,4;CIPOS95=0,0;CIEND95=0,0;MATEID=9173_1;EVENT=9173;SECONDARY;SU=84;PE=0;SR=84;ALG=PROD;AF=0.0005471;NSAMP=16;MSQ=20.05;AC=16;AN=29246;NFAM=16
chr22	37099046	307342	N	<DEL>	638.48	PASS	SVTYPE=DEL;POS=37099046;SVLEN=-3507;END=37102553;STRANDS=+-:24;CIPOS=-10,9;CIEND=-4,1;CIPOS95=0,0;CIEND95=0,0;SU=24;PE=16;SR=8;ALG=PROD;AF=3.419e-05;NSAMP=1;MSQ=638.48;AC=1;AN=29246;NFAM=1
chr22	37100092	307343	N	<DEL>	920.02	PASS	SVTYPE=DEL;POS=37100092;SVLEN=-5413;END=37105505;STRANDS=+-:38;CIPOS=-26,26;CIEND=-25,22;CIPOS95=0,0;CIEND95=0,0;SU=38;PE=27;SR=11;ALG=PROD;AF=6.839e-05;NSAMP=2;MSQ=460.01;AC=2;AN=29246;NFAM=1
chr22	37108773	307345_1	N	N[chr22:37109070[	197.36	LOW	SVTYPE=BND;POS=37108773;STRANDS=+-:11;CIPOS=-10,5;CIEND=-3,2;CIPOS95=0,0;CIEND95=0,0;MATEID=307345_2;EVENT=307345;SU=11;PE=0;SR=11;ALG=PROD;AF=6.839e-05;NSAMP=2;MSQ=9.78;RECLASSIFIED;AC=2;AN=29246;NFAM=2
chr22	37109070	307345_2	N	]chr22:37108773]N	197.36	LOW	SVTYPE=BND;POS=37108773;STRANDS=+-:11;CIPOS=-3,2;CIEND=-10,5;CIPOS95=0,0;CIEND95=0,0;MATEID=307345_1;EVENT=307345;SECONDARY;SU=11;PE=0;SR=11;ALG=PROD;AF=6.839e-05;NSAMP=2;MSQ=9.78;RECLASSIFIED;AC=2;AN=29246;NFAM=2
chr22	37111167	307346_1	N	N[chr22:37111388[	16979	LOW	SVTYPE=BND;POS=37111167;STRANDS=+-:16;IMPRECISE;CIPOS=-8,9;CIEND=-9,9;CIPOS95=-1,1;CIEND95=0,0;MATEID=307346_2;EVENT=307346;SU=16;PE=0;SR=16;ALG=PROD;AF=0.01125;NSAMP=329;MSQ=25.22;RECLASSIFIED;AC=329;AN=29246;NFAM=328
chr22	37111334	307347	N	<DEL>	54.42	PASS	SVTYPE=DEL;POS=37111334;SVLEN=-59;END=37111393;STRANDS=+-:4;IMPRECISE;CIPOS=-10,0;CIEND=-4,9;CIPOS95=-1,0;CIEND95=0,1;SU=4;PE=0;SR=4;ALG=PROD;AF=3.42e-05;NSAMP=1;MSQ=44.9;AC=1;AN=29244;NFAM=1
chr22	37111388	307346_2	N	]chr22:37111167]N	16979	LOW	SVTYPE=BND;POS=37111167;STRANDS=+-:16;IMPRECISE;CIPOS=-9,9;CIEND=-8,9;CIPOS95=0,0;CIEND95=-1,1;MATEID=307346_1;EVENT=307346;SECONDARY;SU=16;PE=0;SR=16;ALG=PROD;AF=0.01125;NSAMP=329;MSQ=25.22;RECLASSIFIED;AC=329;AN=29246;NFAM=328
chr22	37112662	307348	N	<DEL>	158.8	PASS	SVTYPE=DEL;POS=37112662;SVLEN=-85;END=37112747;STRANDS=+-:7;CIPOS=-5,4;CIEND=-5,4;CIPOS95=0,0;CIEND95=0,0;SU=7;PE=0;SR=7;ALG=PROD;AF=3.419e-05;NSAMP=1;MSQ=158.8;AC=1;AN=29246;NFAM=1
chr22	37113462	307349	N	<DEL>	851.39	PASS	SVTYPE=DEL;POS=37113462;SVLEN=-4769;END=37118231;STRANDS=+-:32;CIPOS=-10,9;CIEND=-10,9;CIPOS95=0,0;CIEND95=0,0;SU=32;PE=18;SR=14;ALG=PROD;AF=3.419e-05;NSAMP=1;MSQ=851.39;AC=1;AN=29246;NFAM=1
chr22	37115850	307350_1	N	N[chr22:37116057[	209.33	LOW	SVTYPE=BND;POS=37115850;STRANDS=+-:9;CIPOS=-4,3;CIEND=-4,3;CIPOS95=0,0;CIEND95=0,0;MATEID=307350_2;EVENT=307350;SU=9;PE=0;SR=9;ALG=PROD;AF=6.839e-05;NSAMP=2;MSQ=102.29;RECLASSIFIED;AC=2;AN=29246;NFAM=2
chr22	37116057	307350_2	N	]chr22:37115850]N	209.33	LOW	SVTYPE=BND;POS=37115850;STRANDS=+-:9;CIPOS=-4,3;CIEND=-4,3;CIPOS95=0,0;CIEND95=0,0;MATEID=307350_1;EVENT=307350;SECONDARY;SU=9;PE=0;SR=9;ALG=PROD;AF=6.839e-05;NSAMP=2;MSQ=102.29;RECLASSIFIED;AC=2;AN=29246;NFAM=2
chr22	37160620	307351_1	N	N[chr22:37160902[	24.39	LOW	SVTYPE=BND;POS=37160620;STRANDS=+-:5;CIPOS=-10,9;CIEND=-10,9;CIPOS95=0,0;CIEND95=0,0;MATEID=307351_2;EVENT=307351;SU=5;PE=0;SR=5;ALG=PROD;AF=6.839e-05;NSAMP=2;MSQ=4.62;RECLASSIFIED;AC=2;AN=29246;NFAM=2
chr22	37160853	113051_2	N	]chr8:35954170]N	240.1	LOW	SVTYPE=BND;POS=37160853;STRANDS=+-:48;CIPOS=-29,23;CIEND=-30,24;CIPOS95=0,0;CIEND95=0,0;MATEID=113051_1;EVENT=113051;SECONDARY;SU=48;PE=24;SR=24;ALG=PROD;AF=0.0001026;NSAMP=3;MSQ=80.03;AC=3;AN=29246;NFAM=3
chr22	37160902	307351_2	N	]chr22:37160620]N	24.39	LOW	SVTYPE=BND;POS=37160620;STRANDS=+-:5;CIPOS=-10,9;CIEND=-10,9;CIPOS95=0,0;CIEND95=0,0;MATEID=307351_1;EVENT=307351;SECONDARY;SU=5;PE=0;SR=5;ALG=PROD;AF=6.839e-05;NSAMP=2;MSQ=4.62;RECLASSIFIED;AC=2;AN=29246;NFAM=2
chr22	37160990	113052_2	N	N[chr8:35954198[	113.4	LOW	SVTYPE=BND;POS=37160990;STRANDS=-+:7;IMPRECISE;CIPOS=-10,426;CIEND=-374,9;CIPOS95=0,147;CIEND95=-98,2;MATEID=113052_1;EVENT=113052;SECONDARY;SU=7;PE=7;SR=0;ALG=PROD;AF=6.839e-05;NSAMP=2;MSQ=56.7;AC=2;AN=29246;NFAM=2
chr22	37164371	307353_1	N	N[chr22:37165012[	21225.4	PASS	SVTYPE=BND;POS=37164371;STRANDS=+-:893;CIPOS=-2,1;CIEND=-2,0;CIPOS95=0,0;CIEND95=0,0;MATEID=307353_2;EVENT=307353;SU=893;PE=520;SR=373;ALG=PROD;AF=0.0007522;NSAMP=22;MSQ=539.21;RECLASSIFIED;AC=22;AN=29246;NFAM=21
chr22	37165012	307353_2	N	]chr22:37164371]N	21225.4	PASS	SVTYPE=BND;POS=37164371;STRANDS=+-:893;CIPOS=-2,0;CIEND=-2,1;CIPOS95=0,0;CIEND95=0,0;MATEID=307353_1;EVENT=307353;SECONDARY;SU=893;PE=520;SR=373;ALG=PROD;AF=0.0007522;NSAMP=22;MSQ=539.21;RECLASSIFIED;AC=22;AN=29246;NFAM=21
chr22	37179894	307354	N	<DEL>	293.94	PASS	SVTYPE=DEL;POS=37179894;SVLEN=-555;END=37180449;STRANDS=+-:14;CIPOS=-6,7;CIEND=-9,4;CIPOS95=0,0;CIEND95=0,0;SU=14;PE=10;SR=4;ALG=PROD;AF=3.427e-05;NSAMP=1;MSQ=293.69;AC=1;AN=29182;NFAM=1
chr22	37202352	307356	N	<DEL>	428.57	PASS	SVTYPE=DEL;POS=37202352;SVLEN=-3274;END=37205626;STRANDS=+-:19;CIPOS=-5,4;CIEND=-6,3;CIPOS95=0,0;CIEND95=0,0;SU=19;PE=12;SR=7;ALG=PROD;AF=3.419e-05;NSAMP=1;MSQ=428.57;AC=1;AN=29246;NFAM=1
chr22	37245795	36232_2	N	N[chr15:30076729[	23196.2	LOW	SVTYPE=BND;POS=37245795;STRANDS=-+:87;CIPOS=-6,5;CIEND=0,3;CIPOS95=0,0;CIEND95=0,0;MATEID=36232_1;EVENT=36232;SECONDARY;SU=87;PE=0;SR=87;ALG=PROD;AF=0.02096;NSAMP=613;MSQ=27.6;AC=613;AN=29246;NFAM=604
chr22	37245795	66167_2	N	N]chr3:186141220]	7325.59	LOW	SVTYPE=BND;POS=37245795;STRANDS=++:72;CIPOS=-6,5;CIEND=-6,5;CIPOS95=0,0;CIEND95=0,0;MATEID=66167_1;EVENT=66167;SECONDARY;SU=72;PE=0;SR=72;ALG=PROD;AF=0.007283;NSAMP=213;MSQ=25.35;AC=213;AN=29246;NFAM=211
chr22	37245795	78065_2	N	N[chr4:101654356[	35831.9	LOW	SVTYPE=BND;POS=37245795;STRANDS=-+:187;CIPOS=-4,4;CIEND=-2,0;CIPOS95=0,0;CIEND95=0,0;MATEID=78065_1;EVENT=78065;SECONDARY;SU=187;PE=0;SR=187;ALG=PROD;AF=0.03245;NSAMP=947;MSQ=28.75;AC=949;AN=29246;NFAM=929
chr22	37247208	307358_1	N	N[chr22:37252031[	22250.1	PASS	SVTYPE=BND;POS=37247208;STRANDS=+-:1036;IMPRECISE;CIPOS=-9,124;CIEND=-119,9;CIPOS95=-1,1;CIEND95=-1,1;MATEID=307358_2;EVENT=307358;SU=1036;PE=1035;SR=1;ALG=PROD;AF=0.001504;NSAMP=44;MSQ=261.12;RECLASSIFIED;AC=44;AN=29246;NFAM=39
chr22	37252031	307358_2	N	]chr22:37247208]N	22250.1	PASS	SVTYPE=BND;POS=37247208;STRANDS=+-:1036;IMPRECISE;CIPOS=-119,9;CIEND=-9,124;CIPOS95=-1,1;CIEND95=-1,1;MATEID=307358_1;EVENT=307358;SECONDARY;SU=1036;PE=1035;SR=1;ALG=PROD;AF=0.001504;NSAMP=44;MSQ=261.12;RECLASSIFIED;AC=44;AN=29246;NFAM=39
chr22	37271017	504411	N	<DUP>	2088.5	PASS	SVTYPE=DUP;POS=37271017;SVLEN=934;END=37271951;STRANDS=-+:180;CIPOS=-23,21;CIEND=-24,23;CIPOS95=0,0;CIEND95=0,0;SU=180;PE=119;SR=61;ALG=PROD;AF=0.0002735;NSAMP=6;MSQ=246.95;AC=8;AN=29246;NFAM=6
chr22	37278930	307359_1	N	N[chr22:37279147[	503.35	PASS	SVTYPE=BND;POS=37278930;STRANDS=+-:10;CIPOS=-10,9;CIEND=-10,9;CIPOS95=0,0;CIEND95=0,0;MATEID=307359_2;EVENT=307359;SU=10;PE=0;SR=10;ALG=PROD;AF=6.839e-05;NSAMP=2;MSQ=251.07;RECLASSIFIED;AC=2;AN=29246;NFAM=2
chr22	37279147	307359_2	N	]chr22:37278930]N	503.35	PASS	SVTYPE=BND;POS=37278930;STRANDS=+-:10;CIPOS=-10,9;CIEND=-10,9;CIPOS95=0,0;CIEND95=0,0;MATEID=307359_1;EVENT=307359;SECONDARY;SU=10;PE=0;SR=10;ALG=PROD;AF=6.839e-05;NSAMP=2;MSQ=251.07;RECLASSIFIED;AC=2;AN=29246;NFAM=2
chr22	37288046	307360	N	<DEL>	89.86	PASS	SVTYPE=DEL;POS=37288046;SVLEN=-97;END=37288143;STRANDS=+-:4;CIPOS=-9,8;CIEND=-9,8;CIPOS95=0,0;CIEND95=0,0;SU=4;PE=0;SR=4;ALG=PROD;AF=3.419e-05;NSAMP=1;MSQ=89.86;AC=1;AN=29246;NFAM=1
chr22	37290945	307361	N	<DEL>	1355.72	PASS	SVTYPE=DEL;POS=37290945;SVLEN=-143;END=37291088;STRANDS=+-:49;CIPOS=-23,24;CIEND=-23,22;CIPOS95=0,0;CIEND95=0,0;SU=49;PE=0;SR=49;ALG=PROD;AF=0.0001026;NSAMP=3;MSQ=351.9;AC=3;AN=29246;NFAM=3
chr22	37294961	307362_1	N	N[chr22:37295352[	429.49	LOW	SVTYPE=BND;POS=37294961;STRANDS=+-:4;CIPOS=-9,8;CIEND=-9,8;CIPOS95=0,0;CIEND95=0,0;MATEID=307362_2;EVENT=307362;SU=4;PE=0;SR=4;ALG=PROD;AF=0.0004445;NSAMP=13;MSQ=18.63;RECLASSIFIED;AC=13;AN=29246;NFAM=13
chr22	37295352	307362_2	N	]chr22:37294961]N	429.49	LOW	SVTYPE=BND;POS=37294961;STRANDS=+-:4;CIPOS=-9,8;CIEND=-9,8;CIPOS95=0,0;CIEND95=0,0;MATEID=307362_1;EVENT=307362;SECONDARY;SU=4;PE=0;SR=4;ALG=PROD;AF=0.0004445;NSAMP=13;MSQ=18.63;RECLASSIFIED;AC=13;AN=29246;NFAM=13
chr22	37315730	307364	N	<DEL>	12.15	PASS	SVTYPE=DEL;POS=37315730;SVLEN=-157;END=37315887;STRANDS=+-:4;CIPOS=-9,8;CIEND=-9,8;CIPOS95=0,0;CIEND95=0,0;SU=4;PE=0;SR=4;ALG=PROD;AF=3.419e-05;NSAMP=1;MSQ=12.11;AC=1;AN=29246;NFAM=1
chr22	37328868	581576_1	N	[chr22:38110034[N	260572	LOW	SVTYPE=BND;POS=37328868;STRANDS=--:8919;IMPRECISE;CIPOS=-727,175;CIEND=-711,164;CIPOS95=-21,21;CIEND95=-30,30;MATEID=581576_2;EVENT=581576;SU=8919;PE=8919;SR=0;ALG=SUM;AF=0.1049;NSAMP=3068;MSQ=47.1;AC=3068;AN=29246;NFAM=2861
chr22	37328918	32525_2	N	]chr13:112341530]N	27944.7	LOW	SVTYPE=BND;POS=37328918;STRANDS=+-:8;IMPRECISE;CIPOS=-631,29;CIEND=-30,526;CIPOS95=-164,29;CIEND95=-30,114;MATEID=32525_1;EVENT=32525;SECONDARY;SU=8;PE=8;SR=0;ALG=PROD;AF=0.02544;NSAMP=744;MSQ=24.14;AC=744;AN=29246;NFAM=738
chr22	37328998	58669_2	N	]chr20:45600711]N	49564.5	LOW	SVTYPE=BND;POS=37328998;STRANDS=+-:158;IMPRECISE;CIPOS=-720,106;CIEND=-137,632;CIPOS95=-139,106;CIEND95=-80,80;MATEID=58669_1;EVENT=58669;SECONDARY;SU=158;PE=158;SR=0;ALG=SUM;AF=0.04466;NSAMP=1306;MSQ=27.01;AC=1306;AN=29246;NFAM=1301
chr22	37329133	40179_2	N	[chr18:25033534[N	5242.04	LOW	SVTYPE=BND;POS=37329133;STRANDS=--:4;IMPRECISE;CIPOS=-306,9;CIEND=-503,9;CIPOS95=-104,2;CIEND95=-163,1;MATEID=40179_1;EVENT=40179;SECONDARY;SU=4;PE=4;SR=0;ALG=PROD;AF=0.007249;NSAMP=212;MSQ=17.18;AC=212;AN=29246;NFAM=210
chr22	37329173	58670_2	N	N[chr20:45600750[	1199.52	LOW	SVTYPE=BND;POS=37329173;STRANDS=-+:4;IMPRECISE;CIPOS=-10,801;CIEND=-469,9;CIPOS95=-1,188;CIEND95=-136,2;MATEID=58670_1;EVENT=58670;SECONDARY;SU=4;PE=4;SR=0;ALG=PROD;AF=0.001983;NSAMP=58;MSQ=13.98;AC=58;AN=29246;NFAM=58
chr22	37344005	307367_1	N	N[chr22:37344222[	1934	LOW	SVTYPE=BND;POS=37344005;STRANDS=+-:8;CIPOS=-20,26;CIEND=-29,28;CIPOS95=0,0;CIEND95=0,0;MATEID=307367_2;EVENT=307367;SU=8;PE=0;SR=8;ALG=PROD;AF=0.002257;NSAMP=66;MSQ=15.63;RECLASSIFIED;AC=66;AN=29246;NFAM=66
chr22	37344222	307367_2	N	]chr22:37344005]N	1934	LOW	SVTYPE=BND;POS=37344005;STRANDS=+-:8;CIPOS=-29,28;CIEND=-20,26;CIPOS95=0,0;CIEND95=0,0;MATEID=307367_1;EVENT=307367;SECONDARY;SU=8;PE=0;SR=8;ALG=PROD;AF=0.002257;NSAMP=66;MSQ=15.63;RECLASSIFIED;AC=66;AN=29246;NFAM=66
chr22	37348350	307368	N	<DEL>	1.3989e+06	PASS	SVTYPE=DEL;POS=37348350;SVLEN=-5638;END=37353988;STRANDS=+-:58511;CIPOS=0,0;CIEND=0,0;CIPOS95=0,0;CIEND95=0,0;SU=58511;PE=33073;SR=25438;ALG=PROD;AF=0.04401;NSAMP=1243;MSQ=600.28;MEDGQR=4.6;Q10GQR=4.43;AC=1287;AN=29246;NFAM=1188
chr22	37350249	581578_1	N	N]chr22:37350776]	595.87	PASS	SVTYPE=BND;POS=37350249;STRANDS=++:28;CIPOS=-10,9;CIEND=-10,9;CIPOS95=0,0;CIEND95=0,0;MATEID=581578_2;EVENT=581578;SU=28;PE=15;SR=13;ALG=PROD;AF=3.426e-05;NSAMP=1;MSQ=539.41;AC=1;AN=29190;NFAM=1
chr22	37350253	581577_1	N	[chr22:37350649[N	697.1	PASS	SVTYPE=BND;POS=37350253;STRANDS=--:26;CIPOS=-2,1;CIEND=-2,0;CIPOS95=0,0;CIEND95=0,0;MATEID=581577_2;EVENT=581577;SU=26;PE=11;SR=15;ALG=PROD;AF=3.426e-05;NSAMP=1;MSQ=638.22;AC=1;AN=29188;NFAM=1
chr22	37350649	581577_2	N	[chr22:37350253[N	697.1	PASS	SVTYPE=BND;POS=37350649;STRANDS=--:26;CIPOS=-2,0;CIEND=-2,1;CIPOS95=0,0;CIEND95=0,0;MATEID=581577_1;EVENT=581577;SECONDARY;SU=26;PE=11;SR=15;ALG=PROD;AF=3.426e-05;NSAMP=1;MSQ=638.22;AC=1;AN=29188;NFAM=1
chr22	37350776	581578_2	N	N]chr22:37350249]	595.87	PASS	SVTYPE=BND;POS=37350776;STRANDS=++:28;CIPOS=-10,9;CIEND=-10,9;CIPOS95=0,0;CIEND95=0,0;MATEID=581578_1;EVENT=581578;SECONDARY;SU=28;PE=15;SR=13;ALG=PROD;AF=3.426e-05;NSAMP=1;MSQ=539.41;AC=1;AN=29190;NFAM=1
chr22	37366570	307369_1	N	N[chr22:37366894[	823.44	LOW	SVTYPE=BND;POS=37366570;STRANDS=+-:22;CIPOS=-3,1;CIEND=-2,1;CIPOS95=0,0;CIEND95=0,0;MATEID=307369_2;EVENT=307369;SU=22;PE=6;SR=16;ALG=PROD;AF=0.000171;NSAMP=5;MSQ=155.59;RECLASSIFIED;AC=5;AN=29246;NFAM=5
chr22	37366894	307369_2	N	]chr22:37366570]N	823.44	LOW	SVTYPE=BND;POS=37366570;STRANDS=+-:22;CIPOS=-2,1;CIEND=-3,1;CIPOS95=0,0;CIEND95=0,0;MATEID=307369_1;EVENT=307369;SECONDARY;SU=22;PE=6;SR=16;ALG=PROD;AF=0.000171;NSAMP=5;MSQ=155.59;RECLASSIFIED;AC=5;AN=29246;NFAM=5
chr22	37384523	307370_1	N	N[chr22:37384762[	4020.22	LOW	SVTYPE=BND;POS=37384523;STRANDS=+-:8;CIPOS=-29,28;CIEND=-29,28;CIPOS95=0,0;CIEND95=0,0;MATEID=307370_2;EVENT=307370;SU=8;PE=0;SR=8;ALG=PROD;AF=0.005915;NSAMP=173;MSQ=17.27;RECLASSIFIED;AC=173;AN=29246;NFAM=173
chr22	37384762	307370_2	N	]chr22:37384523]N	4020.22	LOW	SVTYPE=BND;POS=37384523;STRANDS=+-:8;CIPOS=-29,28;CIEND=-29,28;CIPOS95=0,0;CIEND95=0,0;MATEID=307370_1;EVENT=307370;SECONDARY;SU=8;PE=0;SR=8;ALG=PROD;AF=0.005915;NSAMP=173;MSQ=17.27;RECLASSIFIED;AC=173;AN=29246;NFAM=173
chr22	37386617	307371	N	<DEL>	716.38	PASS	SVTYPE=DEL;POS=37386617;SVLEN=-4957;END=37391574;STRANDS=+-:28;CIPOS=-3,2;CIEND=-10,9;CIPOS95=0,0;CIEND95=0,0;SU=28;PE=17;SR=11;ALG=PROD;AF=3.419e-05;NSAMP=1;MSQ=716.38;AC=1;AN=29246;NFAM=1
chr22	37406574	307372_1	N	N[chr22:37406946[	442.91	LOW	SVTYPE=BND;POS=37406574;STRANDS=+-:13;CIPOS=-5,3;CIEND=-10,9;CIPOS95=0,0;CIEND95=0,0;MATEID=307372_2;EVENT=307372;SU=13;PE=5;SR=8;ALG=PROD;AF=0.000171;NSAMP=5;MSQ=82.4;RECLASSIFIED;AC=5;AN=29246;NFAM=5
chr22	37406946	307372_2	N	]chr22:37406574]N	442.91	LOW	SVTYPE=BND;POS=37406574;STRANDS=+-:13;CIPOS=-10,9;CIEND=-5,3;CIPOS95=0,0;CIEND95=0,0;MATEID=307372_1;EVENT=307372;SECONDARY;SU=13;PE=5;SR=8;ALG=PROD;AF=0.000171;NSAMP=5;MSQ=82.4;RECLASSIFIED;AC=5;AN=29246;NFAM=5
chr22	37408404	307373_1	N	N[chr22:37408471[	170.94	LOW	SVTYPE=BND;POS=37408404;STRANDS=+-:7;CIPOS=-5,4;CIEND=-5,4;CIPOS95=0,0;CIEND95=0,0;MATEID=307373_2;EVENT=307373;SU=7;PE=0;SR=7;ALG=PROD;AF=3.419e-05;NSAMP=1;MSQ=170.83;RECLASSIFIED;AC=1;AN=29246;NFAM=1
chr22	37408471	307373_2	N	]chr22:37408404]N	170.94	LOW	SVTYPE=BND;POS=37408404;STRANDS=+-:7;CIPOS=-5,4;CIEND=-5,4;CIPOS95=0,0;CIEND95=0,0;MATEID=307373_1;EVENT=307373;SECONDARY;SU=7;PE=0;SR=7;ALG=PROD;AF=3.419e-05;NSAMP=1;MSQ=170.83;RECLASSIFIED;AC=1;AN=29246;NFAM=1
chr22	37409445	504412_1	N	]chr22:37411139]N	277.29	PASS	SVTYPE=BND;POS=37409445;STRANDS=-+:25;CIPOS=-7,9;CIEND=-10,3;CIPOS95=0,0;CIEND95=0,0;MATEID=504412_2;EVENT=504412;SU=25;PE=13;SR=12;ALG=PROD;AF=3.419e-05;NSAMP=1;MSQ=277.23;RECLASSIFIED;AC=1;AN=29246;NFAM=1
chr22	37409773	307374_1	N	N[chr22:37411139[	608.24	PASS	SVTYPE=BND;POS=37409773;STRANDS=+-:29;CIPOS=-2,1;CIEND=-10,9;CIPOS95=0,0;CIEND95=0,0;MATEID=307374_2;EVENT=307374;SU=29;PE=15;SR=14;ALG=PROD;AF=3.419e-05;NSAMP=1;MSQ=608.23;RECLASSIFIED;AC=1;AN=29246;NFAM=1
chr22	37411139	307374_2	N	]chr22:37409773]N	608.24	PASS	SVTYPE=BND;POS=37409773;STRANDS=+-:29;CIPOS=-10,9;CIEND=-2,1;CIPOS95=0,0;CIEND95=0,0;MATEID=307374_1;EVENT=307374;SECONDARY;SU=29;PE=15;SR=14;ALG=PROD;AF=3.419e-05;NSAMP=1;MSQ=608.23;RECLASSIFIED;AC=1;AN=29246;NFAM=1
chr22	37411139	504412_2	N	N[chr22:37409445[	277.29	PASS	SVTYPE=BND;POS=37409445;STRANDS=-+:25;CIPOS=-10,3;CIEND=-7,9;CIPOS95=0,0;CIEND95=0,0;MATEID=504412_1;EVENT=504412;SECONDARY;SU=25;PE=13;SR=12;ALG=PROD;AF=3.419e-05;NSAMP=1;MSQ=277.23;RECLASSIFIED;AC=1;AN=29246;NFAM=1
chr22	37421302	307375	N	<DEL>	902.3	PASS	SVTYPE=DEL;POS=37421302;SVLEN=-762;END=37422064;STRANDS=+-:35;CIPOS=-10,9;CIEND=-3,0;CIPOS95=0,0;CIEND95=0,0;SU=35;PE=23;SR=12;ALG=PROD;AF=3.419e-05;NSAMP=1;MSQ=902.3;AC=1;AN=29246;NFAM=1
chr22	37425895	307376_1	N	N[chr22:37426356[	17924.4	LOW	SVTYPE=BND;POS=37425895;STRANDS=+-:14;CIPOS=-26,25;CIEND=-28,23;CIPOS95=0,0;CIEND95=0,0;MATEID=307376_2;EVENT=307376;SU=14;PE=0;SR=14;ALG=PROD;AF=0.01327;NSAMP=388;MSQ=23.02;RECLASSIFIED;AC=388;AN=29246;NFAM=382
chr22	37426087	307377_1	N	N[chr22:37426357[	181.24	LOW	SVTYPE=BND;POS=37426087;STRANDS=+-:9;IMPRECISE;CIPOS=-29,28;CIEND=-28,27;CIPOS95=0,0;CIEND95=-1,1;MATEID=307377_2;EVENT=307377;SU=9;PE=0;SR=9;ALG=PROD;AF=0.0001368;NSAMP=4;MSQ=23.86;RECLASSIFIED;AC=4;AN=29246;NFAM=4
chr22	37426356	307376_2	N	]chr22:37425895]N	17924.4	LOW	SVTYPE=BND;POS=37425895;STRANDS=+-:14;CIPOS=-28,23;CIEND=-26,25;CIPOS95=0,0;CIEND95=0,0;MATEID=307376_1;EVENT=307376;SECONDARY;SU=14;PE=0;SR=14;ALG=PROD;AF=0.01327;NSAMP=388;MSQ=23.02;RECLASSIFIED;AC=388;AN=29246;NFAM=382
chr22	37426357	307377_2	N	]chr22:37426087]N	181.24	LOW	SVTYPE=BND;POS=37426087;STRANDS=+-:9;IMPRECISE;CIPOS=-28,27;CIEND=-29,28;CIPOS95=-1,1;CIEND95=0,0;MATEID=307377_1;EVENT=307377;SECONDARY;SU=9;PE=0;SR=9;ALG=PROD;AF=0.0001368;NSAMP=4;MSQ=23.86;RECLASSIFIED;AC=4;AN=29246;NFAM=4
chr22	37426374	307378_1	N	N[chr22:37426650[	11320.6	LOW	SVTYPE=BND;POS=37426374;STRANDS=+-:4;IMPRECISE;CIPOS=-9,8;CIEND=-9,0;CIPOS95=0,0;CIEND95=-9,0;MATEID=307378_2;EVENT=307378;SU=4;PE=0;SR=4;ALG=PROD;AF=0.01063;NSAMP=268;MSQ=24.24;RECLASSIFIED;AC=311;AN=29246;NFAM=266
chr22	37426650	307378_2	N	]chr22:37426374]N	11320.6	LOW	SVTYPE=BND;POS=37426374;STRANDS=+-:4;IMPRECISE;CIPOS=-9,0;CIEND=-9,8;CIPOS95=-9,0;CIEND95=0,0;MATEID=307378_1;EVENT=307378;SECONDARY;SU=4;PE=0;SR=4;ALG=PROD;AF=0.01063;NSAMP=268;MSQ=24.24;RECLASSIFIED;AC=311;AN=29246;NFAM=266
chr22	37435639	307379_1	N	N[chr22:37435849[	649.74	PASS	SVTYPE=BND;POS=37435639;STRANDS=+-:18;CIPOS=-3,1;CIEND=-2,1;CIPOS95=0,0;CIEND95=0,0;MATEID=307379_2;EVENT=307379;SU=18;PE=1;SR=17;ALG=PROD;AF=6.839e-05;NSAMP=2;MSQ=319.12;RECLASSIFIED;AC=2;AN=29246;NFAM=2
chr22	37435849	307379_2	N	]chr22:37435639]N	649.74	PASS	SVTYPE=BND;POS=37435639;STRANDS=+-:18;CIPOS=-2,1;CIEND=-3,1;CIPOS95=0,0;CIEND95=0,0;MATEID=307379_1;EVENT=307379;SECONDARY;SU=18;PE=1;SR=17;ALG=PROD;AF=6.839e-05;NSAMP=2;MSQ=319.12;RECLASSIFIED;AC=2;AN=29246;NFAM=2
chr22	37442211	307381	N	<DEL>	491.52	PASS	SVTYPE=DEL;POS=37442211;SVLEN=-69;END=37442280;STRANDS=+-:22;CIPOS=-24,22;CIEND=-30,29;CIPOS95=0,0;CIEND95=0,0;SU=22;PE=0;SR=22;ALG=PROD;AF=6.839e-05;NSAMP=2;MSQ=245.75;AC=2;AN=29246;NFAM=2
chr22	37445098	307382_1	N	N[chr22:37445402[	82.01	LOW	SVTYPE=BND;POS=37445098;STRANDS=+-:15;IMPRECISE;CIPOS=-10,9;CIEND=-10,9;CIPOS95=-3,3;CIEND95=-3,3;MATEID=307382_2;EVENT=307382;SU=15;PE=14;SR=1;ALG=PROD;AF=3.419e-05;NSAMP=1;MSQ=77.45;RECLASSIFIED;AC=1;AN=29246;NFAM=1
chr22	37445402	307382_2	N	]chr22:37445098]N	82.01	LOW	SVTYPE=BND;POS=37445098;STRANDS=+-:15;IMPRECISE;CIPOS=-10,9;CIEND=-10,9;CIPOS95=-3,3;CIEND95=-3,3;MATEID=307382_1;EVENT=307382;SECONDARY;SU=15;PE=14;SR=1;ALG=PROD;AF=3.419e-05;NSAMP=1;MSQ=77.45;RECLASSIFIED;AC=1;AN=29246;NFAM=1
chr22	37445439	504413	N	<DUP>	289.04	PASS	SVTYPE=DUP;POS=37445439;SVLEN=1204;END=37446643;STRANDS=-+:26;IMPRECISE;CIPOS=-30,25;CIEND=-30,2;CIPOS95=-4,4;CIEND95=-2,2;SU=26;PE=25;SR=1;ALG=PROD;AF=0.0002052;NSAMP=6;MSQ=46.78;AC=6;AN=29246;NFAM=6
chr22	37452230	307383_1	N	N[chr22:37453835[	185.6	LOW	SVTYPE=BND;POS=37452230;STRANDS=+-:9;CIPOS=-10,9;CIEND=-10,9;CIPOS95=0,0;CIEND95=0,0;MATEID=307383_2;EVENT=307383;SU=9;PE=5;SR=4;ALG=PROD;AF=3.419e-05;NSAMP=1;MSQ=185.6;RECLASSIFIED;AC=1;AN=29246;NFAM=1
chr22	37452238	504414_1	N	]chr22:37454202]N	23.96	LOW	SVTYPE=BND;POS=37452238;STRANDS=-+:9;IMPRECISE;CIPOS=-10,9;CIEND=-10,9;CIPOS95=-1,1;CIEND95=-1,1;MATEID=504414_2;EVENT=504414;SU=9;PE=7;SR=2;ALG=PROD;AF=3.419e-05;NSAMP=1;MSQ=23.96;RECLASSIFIED;AC=1;AN=29246;NFAM=1
chr22	37453835	307383_2	N	]chr22:37452230]N	185.6	LOW	SVTYPE=BND;POS=37452230;STRANDS=+-:9;CIPOS=-10,9;CIEND=-10,9;CIPOS95=0,0;CIEND95=0,0;MATEID=307383_1;EVENT=307383;SECONDARY;SU=9;PE=5;SR=4;ALG=PROD;AF=3.419e-05;NSAMP=1;MSQ=185.6;RECLASSIFIED;AC=1;AN=29246;NFAM=1
chr22	37454202	504414_2	N	N[chr22:37452238[	23.96	LOW	SVTYPE=BND;POS=37452238;STRANDS=-+:9;IMPRECISE;CIPOS=-10,9;CIEND=-10,9;CIPOS95=-1,1;CIEND95=-1,1;MATEID=504414_1;EVENT=504414;SECONDARY;SU=9;PE=7;SR=2;ALG=PROD;AF=3.419e-05;NSAMP=1;MSQ=23.96;RECLASSIFIED;AC=1;AN=29246;NFAM=1
chr22	37461549	36233_2	N	[chr15:62139405[N	5803.15	LOW	SVTYPE=BND;POS=37461549;STRANDS=--:18;IMPRECISE;CIPOS=-515,89;CIEND=-672,48;CIPOS95=-121,89;CIEND95=-192,48;MATEID=36233_1;EVENT=36233;SECONDARY;SU=18;PE=18;SR=0;ALG=SUM;AF=0.00571;NSAMP=167;MSQ=32.3;AC=167;AN=29246;NFAM=166
chr22	37483040	307384_1	N	N[chr22:37483122[	101.82	LOW	SVTYPE=BND;POS=37483040;STRANDS=+-:6;CIPOS=-6,5;CIEND=-5,6;CIPOS95=0,0;CIEND95=0,0;MATEID=307384_2;EVENT=307384;SU=6;PE=0;SR=6;ALG=PROD;AF=3.419e-05;NSAMP=1;MSQ=101.82;RECLASSIFIED;AC=1;AN=29246;NFAM=1
chr22	37483122	307384_2	N	]chr22:37483040]N	101.82	LOW	SVTYPE=BND;POS=37483040;STRANDS=+-:6;CIPOS=-5,6;CIEND=-6,5;CIPOS95=0,0;CIEND95=0,0;MATEID=307384_1;EVENT=307384;SECONDARY;SU=6;PE=0;SR=6;ALG=PROD;AF=3.419e-05;NSAMP=1;MSQ=101.82;RECLASSIFIED;AC=1;AN=29246;NFAM=1
chr22	37489545	307385_1	N	N[chr22:37489670[	2746.89	LOW	SVTYPE=BND;POS=37489545;STRANDS=+-:4;IMPRECISE;CIPOS=-10,9;CIEND=-10,9;CIPOS95=-3,3;CIEND95=-3,3;MATEID=307385_2;EVENT=307385;SU=4;PE=3;SR=1;ALG=PROD;AF=0.003112;NSAMP=91;MSQ=14.93;RECLASSIFIED;AC=91;AN=29246;NFAM=90
chr22	37489670	307385_2	N	]chr22:37489545]N	2746.89	LOW	SVTYPE=BND;POS=37489545;STRANDS=+-:4;IMPRECISE;CIPOS=-10,9;CIEND=-10,9;CIPOS95=-3,3;CIEND95=-3,3;MATEID=307385_1;EVENT=307385;SECONDARY;SU=4;PE=3;SR=1;ALG=PROD;AF=0.003112;NSAMP=91;MSQ=14.93;RECLASSIFIED;AC=91;AN=29246;NFAM=90
chr22	37491559	22077_2	N	]chr10:114927115]N	3150.81	LOW	SVTYPE=BND;POS=37491559;STRANDS=+-:88;IMPRECISE;CIPOS=-452,148;CIEND=-50,553;CIPOS95=-52,52;CIEND95=-5,5;MATEID=22077_1;EVENT=22077;SECONDARY;SU=88;PE=60;SR=28;ALG=SUM;AF=0.005471;NSAMP=160;MSQ=15.01;AC=160;AN=29246;NFAM=160
chr22	37491566	307386_1	N	N[chr22:37491672[	334410	LOW	SVTYPE=BND;POS=37491566;STRANDS=+-:10;CIPOS=-20,26;CIEND=-27,20;CIPOS95=0,0;CIEND95=0,0;MATEID=307386_2;EVENT=307386;SU=10;PE=0;SR=10;ALG=PROD;AF=0.2246;NSAMP=6566;MSQ=30.58;RECLASSIFIED;AC=6567;AN=29244;NFAM=6151
chr22	37491672	307386_2	N	]chr22:37491566]N	334410	LOW	SVTYPE=BND;POS=37491566;STRANDS=+-:10;CIPOS=-27,20;CIEND=-20,26;CIPOS95=0,0;CIEND95=0,0;MATEID=307386_1;EVENT=307386;SECONDARY;SU=10;PE=0;SR=10;ALG=PROD;AF=0.2246;NSAMP=6566;MSQ=30.58;RECLASSIFIED;AC=6567;AN=29244;NFAM=6151
chr22	37506411	307387	N	<DEL>	116.85	PASS	SVTYPE=DEL;POS=37506411;SVLEN=-101;END=37506512;STRANDS=+-:6;CIPOS=-6,5;CIEND=-6,5;CIPOS95=0,0;CIEND95=0,0;SU=6;PE=0;SR=6;ALG=PROD;AF=3.419e-05;NSAMP=1;MSQ=116.85;AC=1;AN=29246;NFAM=1
chr22	37508887	307389_1	N	N[chr22:37508950[	8758.17	LOW	SVTYPE=BND;POS=37508887;STRANDS=+-:345;CIPOS=-2,1;CIEND=0,2;CIPOS95=0,0;CIEND95=0,0;MATEID=307389_2;EVENT=307389;SU=345;PE=0;SR=345;ALG=PROD;AF=0.0009233;NSAMP=27;MSQ=232.44;RECLASSIFIED;AC=27;AN=29244;NFAM=25
chr22	37508950	307389_2	N	]chr22:37508887]N	8758.17	LOW	SVTYPE=BND;POS=37508887;STRANDS=+-:345;CIPOS=0,2;CIEND=-2,1;CIPOS95=0,0;CIEND95=0,0;MATEID=307389_1;EVENT=307389;SECONDARY;SU=345;PE=0;SR=345;ALG=PROD;AF=0.0009233;NSAMP=27;MSQ=232.44;RECLASSIFIED;AC=27;AN=29244;NFAM=25
chr22	37509661	504415_1	N	]chr22:37510116]N	2312.56	LOW	SVTYPE=BND;POS=37509661;STRANDS=-+:24;CIPOS=-10,9;CIEND=-6,13;CIPOS95=0,0;CIEND95=0,0;MATEID=504415_2;EVENT=504415;SU=24;PE=8;SR=16;ALG=PROD;AF=0.00277;NSAMP=81;MSQ=25.48;RECLASSIFIED;AC=81;AN=29246;NFAM=81
chr22	37509693	307392	N	<DEL>	3.54453e+06	PASS	SVTYPE=DEL;POS=37509693;SVLEN=-330;END=37510023;STRANDS=+-:30;IMPRECISE;CIPOS=-30,81;CIEND=-34,29;CIPOS95=-30,53;CIEND95=-5,5;SU=30;PE=15;SR=15;ALG=SUM;AF=0.1891;NSAMP=466;MSQ=225.9;RETAINED;MEDGQR=2.15;Q10GQR=1.05;AC=500;AN=2644;NFAM=452
chr22	37510116	504415_2	N	N[chr22:37509661[	2312.56	LOW	SVTYPE=BND;POS=37509661;STRANDS=-+:24;CIPOS=-6,13;CIEND=-10,9;CIPOS95=0,0;CIEND95=0,0;MATEID=504415_1;EVENT=504415;SECONDARY;SU=24;PE=8;SR=16;ALG=PROD;AF=0.00277;NSAMP=81;MSQ=25.48;RECLASSIFIED;AC=81;AN=29246;NFAM=81
chr22	37512526	9174_2	N	N[chr1:245088332[	2310.16	LOW	SVTYPE=BND;POS=37512526;STRANDS=-+:128;CIPOS=-5,4;CIEND=-5,4;CIPOS95=0,0;CIEND95=0,0;MATEID=9174_1;EVENT=9174;SECONDARY;SU=128;PE=0;SR=128;ALG=PROD;AF=0.001812;NSAMP=53;MSQ=36.3;AC=53;AN=29246;NFAM=53
chr22	37513948	307399	N	<DEL>	419.56	PASS	SVTYPE=DEL;POS=37513948;SVLEN=-1388;END=37515336;STRANDS=+-:17;IMPRECISE;CIPOS=-10,261;CIEND=-237,9;CIPOS95=0,42;CIEND95=-54,2;SU=17;PE=17;SR=0;ALG=PROD;AF=3.419e-05;NSAMP=1;MSQ=419.56;AC=1;AN=29246;NFAM=1
chr22	37523342	307401_1	N	N[chr22:37523394[	1112.7	LOW	SVTYPE=BND;POS=37523342;STRANDS=+-:26;CIPOS=-10,9;CIEND=-10,9;CIPOS95=0,0;CIEND95=0,0;MATEID=307401_2;EVENT=307401;SU=26;PE=0;SR=26;ALG=PROD;AF=0.0002393;NSAMP=7;MSQ=158.84;RECLASSIFIED;AC=7;AN=29246;NFAM=7
chr22	37523394	307401_2	N	]chr22:37523342]N	1112.7	LOW	SVTYPE=BND;POS=37523342;STRANDS=+-:26;CIPOS=-10,9;CIEND=-10,9;CIPOS95=0,0;CIEND95=0,0;MATEID=307401_1;EVENT=307401;SECONDARY;SU=26;PE=0;SR=26;ALG=PROD;AF=0.0002393;NSAMP=7;MSQ=158.84;RECLASSIFIED;AC=7;AN=29246;NFAM=7
chr22	37528395	504416	N	<DUP>	157.34	PASS	SVTYPE=DUP;POS=37528395;SVLEN=12126;END=37540521;STRANDS=-+:16;CIPOS=-6,2;CIEND=-5,5;CIPOS95=0,0;CIEND95=0,0;SU=16;PE=10;SR=6;ALG=PROD;AF=3.419e-05;NSAMP=1;MSQ=156.47;AC=1;AN=29246;NFAM=1
chr22	37529113	49300_2	N	[chr2:84490626[N	68.62	LOW	SVTYPE=BND;POS=37529113;STRANDS=--:5;CIPOS=-10,9;CIEND=-10,9;CIPOS95=0,0;CIEND95=0,0;MATEID=49300_1;EVENT=49300;SECONDARY;SU=5;PE=0;SR=5;ALG=PROD;AF=6.839e-05;NSAMP=2;MSQ=34.29;AC=2;AN=29246;NFAM=2
chr22	37529145	66168_2	N	N[chr3:9728485[	655211	LOW	SVTYPE=BND;POS=37529145;STRANDS=-+:49;IMPRECISE;CIPOS=-10,523;CIEND=-639,21;CIPOS95=-10,66;CIEND95=-112,21;MATEID=66168_1;EVENT=66168;SECONDARY;SU=49;PE=49;SR=0;ALG=PROD;AF=0.2369;NSAMP=6927;MSQ=51.41;AC=6927;AN=29246;NFAM=6476
chr22	37529145	9175_2	N	N]chr1:161232299]	576546	LOW	SVTYPE=BND;POS=37529145;STRANDS=++:25;IMPRECISE;CIPOS=-23,259;CIEND=-8,657;CIPOS95=-21,21;CIEND95=-8,83;MATEID=9175_1;EVENT=9175;SECONDARY;SU=25;PE=25;SR=0;ALG=PROD;AF=0.2636;NSAMP=7708;MSQ=45.63;AC=7708;AN=29246;NFAM=7306
chr22	37529146	36234_2	N	N[chr15:95098006[	880861	LOW	SVTYPE=BND;POS=37529146;STRANDS=-+:338;CIPOS=-5,5;CIEND=-7,2;CIPOS95=0,0;CIEND95=0,0;MATEID=36234_1;EVENT=36234;SECONDARY;SU=338;PE=227;SR=111;ALG=PROD;AF=0.3207;NSAMP=9380;MSQ=60.94;AC=9380;AN=29246;NFAM=8881
chr22	37529146	9176_2	N	N[chr1:207619110[	518251	LOW	SVTYPE=BND;POS=37529146;STRANDS=-+:12;IMPRECISE;CIPOS=-31,458;CIEND=-644,26;CIPOS95=-31,79;CIEND95=-135,26;MATEID=9176_1;EVENT=9176;SECONDARY;SU=12;PE=12;SR=0;ALG=PROD;AF=0.2527;NSAMP=7390;MSQ=42.32;AC=7390;AN=29246;NFAM=7017
chr22	37529209	66169_2	N	]chr3:9728626]N	35679.8	LOW	SVTYPE=BND;POS=37529209;STRANDS=+-:8;IMPRECISE;CIPOS=-550,29;CIEND=-28,722;CIPOS95=-90,29;CIEND95=-28,157;MATEID=66169_1;EVENT=66169;SECONDARY;SU=8;PE=8;SR=0;ALG=PROD;AF=0.02534;NSAMP=741;MSQ=26.52;AC=741;AN=29246;NFAM=726
chr22	37532502	97765_2	N	N]chr6:47584288]	241.1	LOW	SVTYPE=BND;POS=37532502;STRANDS=++:74;CIPOS=-6,5;CIEND=-6,5;CIPOS95=0,0;CIEND95=0,0;MATEID=97765_1;EVENT=97765;SECONDARY;SU=74;PE=0;SR=74;ALG=PROD;AF=0.0005129;NSAMP=15;MSQ=14.94;AC=15;AN=29246;NFAM=15
chr22	37533047	307402_1	N	N[chr22:37533310[	54.37	LOW	SVTYPE=BND;POS=37533047;STRANDS=+-:4;IMPRECISE;CIPOS=-7,9;CIEND=-9,8;CIPOS95=0,3;CIEND95=0,0;MATEID=307402_2;EVENT=307402;SU=4;PE=0;SR=4;ALG=PROD;AF=6.839e-05;NSAMP=2;MSQ=16.59;RECLASSIFIED;AC=2;AN=29246;NFAM=2
chr22	37533310	307402_2	N	]chr22:37533047]N	54.37	LOW	SVTYPE=BND;POS=37533047;STRANDS=+-:4;IMPRECISE;CIPOS=-9,8;CIEND=-7,9;CIPOS95=0,0;CIEND95=0,3;MATEID=307402_1;EVENT=307402;SECONDARY;SU=4;PE=0;SR=4;ALG=PROD;AF=6.839e-05;NSAMP=2;MSQ=16.59;RECLASSIFIED;AC=2;AN=29246;NFAM=2
chr22	37535503	59456_2	N	[chr21:32429047[N	174.23	LOW	SVTYPE=BND;POS=37535503;STRANDS=--:15;CIPOS=-29,28;CIEND=-29,28;CIPOS95=0,0;CIEND95=0,0;MATEID=59456_1;EVENT=59456;SECONDARY;SU=15;PE=0;SR=15;ALG=PROD;AF=0.0002393;NSAMP=7;MSQ=23.75;AC=7;AN=29246;NFAM=7
chr22	37536593	307403_1	N	N[chr22:37536876[	669.89	LOW	SVTYPE=BND;POS=37536593;STRANDS=+-:55;CIPOS=-7,7;CIEND=-9,8;CIPOS95=0,0;CIEND95=0,0;MATEID=307403_2;EVENT=307403;SU=55;PE=0;SR=55;ALG=PROD;AF=0.0002393;NSAMP=7;MSQ=14.88;RECLASSIFIED;AC=7;AN=29246;NFAM=7
chr22	37536876	307403_2	N	]chr22:37536593]N	669.89	LOW	SVTYPE=BND;POS=37536593;STRANDS=+-:55;CIPOS=-9,8;CIEND=-7,7;CIPOS95=0,0;CIEND95=0,0;MATEID=307403_1;EVENT=307403;SECONDARY;SU=55;PE=0;SR=55;ALG=PROD;AF=0.0002393;NSAMP=7;MSQ=14.88;RECLASSIFIED;AC=7;AN=29246;NFAM=7
chr22	37537979	307404_1	N	N[chr22:37538298[	265.96	LOW	SVTYPE=BND;POS=37537979;STRANDS=+-:29;CIPOS=-10,9;CIEND=-7,12;CIPOS95=0,0;CIEND95=0,0;MATEID=307404_2;EVENT=307404;SU=29;PE=0;SR=29;ALG=PROD;AF=0.0003077;NSAMP=9;MSQ=19.87;RECLASSIFIED;AC=9;AN=29246;NFAM=9
chr22	37538298	307404_2	N	]chr22:37537979]N	265.96	LOW	SVTYPE=BND;POS=37537979;STRANDS=+-:29;CIPOS=-7,12;CIEND=-10,9;CIPOS95=0,0;CIEND95=0,0;MATEID=307404_1;EVENT=307404;SECONDARY;SU=29;PE=0;SR=29;ALG=PROD;AF=0.0003077;NSAMP=9;MSQ=19.87;RECLASSIFIED;AC=9;AN=29246;NFAM=9
chr22	37542589	39137_2	N	[chr17:82512685[N	32.75	LOW	SVTYPE=BND;POS=37542589;STRANDS=--:4;CIPOS=-9,8;CIEND=-9,8;CIPOS95=0,0;CIEND95=0,0;MATEID=39137_1;EVENT=39137;SECONDARY;SU=4;PE=0;SR=4;ALG=PROD;AF=3.419e-05;NSAMP=1;MSQ=32.75;AC=1;AN=29246;NFAM=1
chr22	37545759	307405	N	<DEL>	2313.95	PASS	SVTYPE=DEL;POS=37545759;SVLEN=-1335;END=37547094;STRANDS=+-:101;CIPOS=-22,20;CIEND=-24,22;CIPOS95=0,0;CIEND95=0,0;SU=101;PE=67;SR=34;ALG=PROD;AF=3.419e-05;NSAMP=1;MSQ=836.36;AC=1;AN=29246;NFAM=1
chr22	37560343	307406_1	N	N[chr22:37560644[	114.06	LOW	SVTYPE=BND;POS=37560343;STRANDS=+-:4;IMPRECISE;CIPOS=-9,8;CIEND=-10,6;CIPOS95=0,0;CIEND95=-1,0;MATEID=307406_2;EVENT=307406;SU=4;PE=0;SR=4;ALG=PROD;AF=3.421e-05;NSAMP=1;MSQ=4.64;RECLASSIFIED;AC=1;AN=29234;NFAM=1
chr22	37560644	307406_2	N	]chr22:37560343]N	114.06	LOW	SVTYPE=BND;POS=37560343;STRANDS=+-:4;IMPRECISE;CIPOS=-10,6;CIEND=-9,8;CIPOS95=-1,0;CIEND95=0,0;MATEID=307406_1;EVENT=307406;SECONDARY;SU=4;PE=0;SR=4;ALG=PROD;AF=3.421e-05;NSAMP=1;MSQ=4.64;RECLASSIFIED;AC=1;AN=29234;NFAM=1
chr22	37572749	307409_1	N	N[chr22:37572936[	49.8	LOW	SVTYPE=BND;POS=37572749;STRANDS=+-:8;CIPOS=-27,28;CIEND=-29,28;CIPOS95=0,0;CIEND95=0,0;MATEID=307409_2;EVENT=307409;SU=8;PE=0;SR=8;ALG=PROD;AF=0.000171;NSAMP=5;MSQ=8.56;RECLASSIFIED;AC=5;AN=29246;NFAM=5
chr22	37572936	307409_2	N	]chr22:37572749]N	49.8	LOW	SVTYPE=BND;POS=37572749;STRANDS=+-:8;CIPOS=-29,28;CIEND=-27,28;CIPOS95=0,0;CIEND95=0,0;MATEID=307409_1;EVENT=307409;SECONDARY;SU=8;PE=0;SR=8;ALG=PROD;AF=0.000171;NSAMP=5;MSQ=8.56;RECLASSIFIED;AC=5;AN=29246;NFAM=5
chr22	37575309	307410_1	N	N[chr22:37575676[	176.32	LOW	SVTYPE=BND;POS=37575309;STRANDS=+-:5;CIPOS=-10,9;CIEND=-10,9;CIPOS95=0,0;CIEND95=0,0;MATEID=307410_2;EVENT=307410;SU=5;PE=0;SR=5;ALG=PROD;AF=0.000171;NSAMP=5;MSQ=16.34;RECLASSIFIED;AC=5;AN=29246;NFAM=5
chr22	37575676	307410_2	N	]chr22:37575309]N	176.32	LOW	SVTYPE=BND;POS=37575309;STRANDS=+-:5;CIPOS=-10,9;CIEND=-10,9;CIPOS95=0,0;CIEND95=0,0;MATEID=307410_1;EVENT=307410;SECONDARY;SU=5;PE=0;SR=5;ALG=PROD;AF=0.000171;NSAMP=5;MSQ=16.34;RECLASSIFIED;AC=5;AN=29246;NFAM=5
chr22	37580845	307411	N	<DEL>	374.59	PASS	SVTYPE=DEL;POS=37580845;SVLEN=-1291;END=37582136;STRANDS=+-:17;CIPOS=-4,4;CIEND=-10,9;CIPOS95=0,0;CIEND95=0,0;SU=17;PE=11;SR=6;ALG=PROD;AF=3.419e-05;NSAMP=1;MSQ=374.59;AC=1;AN=29246;NFAM=1
chr22	37580853	59744_1	N	[chrX:1616906[N	223.09	LOW	SVTYPE=BND;POS=37580853;STRANDS=--:13;IMPRECISE;CIPOS=-281,29;CIEND=-313,29;CIPOS95=-49,29;CIEND95=-50,29;MATEID=59744_2;EVENT=59744;SU=13;PE=13;SR=0;ALG=PROD;AF=0.0001026;NSAMP=3;MSQ=73.78;RETAINED;AC=3;AN=29246;NFAM=3
chr22	37581069	29609_2	N	N]chr12:127259619]	121.61	LOW	SVTYPE=BND;POS=37581069;STRANDS=++:16;CIPOS=-25,24;CIEND=-25,24;CIPOS95=0,0;CIEND95=0,0;MATEID=29609_1;EVENT=29609;SECONDARY;SU=16;PE=0;SR=16;ALG=PROD;AF=0.000171;NSAMP=5;MSQ=12.26;AC=5;AN=29246;NFAM=5
chr22	37581098	59717_1	N	N]chrX:1616149]	45713.4	LOW	SVTYPE=BND;POS=37581098;STRANDS=++:375;IMPRECISE;CIPOS=-30,332;CIEND=-40,203;CIPOS95=-12,12;CIEND95=-5,5;MATEID=59717_2;EVENT=59717;SU=375;PE=375;SR=0;ALG=PROD;AF=0.02099;NSAMP=614;MSQ=63.5;RETAINED;AC=614;AN=29246;NFAM=604
chr22	37582159	307413_1	N	N[chr22:37590172[	29965.5	PASS	SVTYPE=BND;POS=37582159;STRANDS=+-:1333;CIPOS=-1,1;CIEND=-1,0;CIPOS95=0,0;CIEND95=0,0;MATEID=307413_2;EVENT=307413;SU=1333;PE=876;SR=457;ALG=PROD;AF=0.00212;NSAMP=62;MSQ=420.04;RECLASSIFIED;AC=62;AN=29246;NFAM=59
chr22	37583013	307414_1	N	N[chr22:37583200[	6846.75	PASS	SVTYPE=BND;POS=37583013;STRANDS=+-:259;CIPOS=-3,2;CIEND=-2,2;CIPOS95=0,0;CIEND95=0,0;MATEID=307414_2;EVENT=307414;SU=259;PE=6;SR=253;ALG=PROD;AF=0.0008548;NSAMP=25;MSQ=254.59;RECLASSIFIED;AC=25;AN=29246;NFAM=25
chr22	37583200	307414_2	N	]chr22:37583013]N	6846.75	PASS	SVTYPE=BND;POS=37583013;STRANDS=+-:259;CIPOS=-2,2;CIEND=-3,2;CIPOS95=0,0;CIEND95=0,0;MATEID=307414_1;EVENT=307414;SECONDARY;SU=259;PE=6;SR=253;ALG=PROD;AF=0.0008548;NSAMP=25;MSQ=254.59;RECLASSIFIED;AC=25;AN=29246;NFAM=25
chr22	37587480	307415	N	<DEL>	269662	PASS	SVTYPE=DEL;POS=37587480;SVLEN=-971;END=37588451;STRANDS=+-:9273;CIPOS=0,0;CIEND=0,0;CIPOS95=0,0;CIEND95=0,0;SU=9273;PE=6939;SR=2334;ALG=PROD;AF=0.02017;NSAMP=567;MSQ=418.56;MEDGQR=3.89;Q10GQR=3.59;AC=590;AN=29246;NFAM=555
chr22	37589037	307416_1	N	N[chr22:37589136[	305.75	PASS	SVTYPE=BND;POS=37589037;STRANDS=+-:12;CIPOS=-10,9;CIEND=-10,9;CIPOS95=0,0;CIEND95=0,0;MATEID=307416_2;EVENT=307416;SU=12;PE=0;SR=12;ALG=PROD;AF=3.419e-05;NSAMP=1;MSQ=305.71;RECLASSIFIED;AC=1;AN=29246;NFAM=1
chr22	37589136	307416_2	N	]chr22:37589037]N	305.75	PASS	SVTYPE=BND;POS=37589037;STRANDS=+-:12;CIPOS=-10,9;CIEND=-10,9;CIPOS95=0,0;CIEND95=0,0;MATEID=307416_1;EVENT=307416;SECONDARY;SU=12;PE=0;SR=12;ALG=PROD;AF=3.419e-05;NSAMP=1;MSQ=305.71;RECLASSIFIED;AC=1;AN=29246;NFAM=1
chr22	37590172	307413_2	N	]chr22:37582159]N	29965.5	PASS	SVTYPE=BND;POS=37582159;STRANDS=+-:1333;CIPOS=-1,0;CIEND=-1,1;CIPOS95=0,0;CIEND95=0,0;MATEID=307413_1;EVENT=307413;SECONDARY;SU=1333;PE=876;SR=457;ALG=PROD;AF=0.00212;NSAMP=62;MSQ=420.04;RECLASSIFIED;AC=62;AN=29246;NFAM=59
chr22	37595869	307418_1	N	N[chr22:37595931[	653.49	LOW	SVTYPE=BND;POS=37595869;STRANDS=+-:23;CIPOS=-26,23;CIEND=-30,29;CIPOS95=0,0;CIEND95=0,0;MATEID=307418_2;EVENT=307418;SU=23;PE=0;SR=23;ALG=PROD;AF=0.0001368;NSAMP=4;MSQ=163.33;RECLASSIFIED;AC=4;AN=29246;NFAM=4
chr22	37595931	307418_2	N	]chr22:37595869]N	653.49	LOW	SVTYPE=BND;POS=37595869;STRANDS=+-:23;CIPOS=-30,29;CIEND=-26,23;CIPOS95=0,0;CIEND95=0,0;MATEID=307418_1;EVENT=307418;SECONDARY;SU=23;PE=0;SR=23;ALG=PROD;AF=0.0001368;NSAMP=4;MSQ=163.33;RECLASSIFIED;AC=4;AN=29246;NFAM=4
chr22	37615690	581579	N	<INV>	12.43	LOW	SVTYPE=INV;POS=37615690;SVLEN=204;END=37615894;STRANDS=++:1,--:3;IMPRECISE;CIPOS=-34,0;CIEND=-26,9;CIPOS95=-25,0;CIEND95=-26,0;SU=4;PE=4;SR=0;ALG=PROD;AF=3.419e-05;NSAMP=1;MSQ=12.11;AC=1;AN=29246;NFAM=1
chr22	37616141	39138_2	N	[chr17:44031936[N	17.91	LOW	SVTYPE=BND;POS=37616141;STRANDS=--:8;CIPOS=-10,9;CIEND=-10,9;CIPOS95=0,0;CIEND95=0,0;MATEID=39138_1;EVENT=39138;SECONDARY;SU=8;PE=4;SR=4;ALG=PROD;AF=3.419e-05;NSAMP=1;MSQ=17.91;AC=1;AN=29246;NFAM=1
chr22	37619126	307420_1	N	N[chr22:37619413[	77.61	LOW	SVTYPE=BND;POS=37619126;STRANDS=+-:5;CIPOS=-10,9;CIEND=-10,9;CIPOS95=0,0;CIEND95=0,0;MATEID=307420_2;EVENT=307420;SU=5;PE=0;SR=5;ALG=PROD;AF=3.419e-05;NSAMP=1;MSQ=53.79;RECLASSIFIED;AC=1;AN=29246;NFAM=1
chr22	37619413	307420_2	N	]chr22:37619126]N	77.61	LOW	SVTYPE=BND;POS=37619126;STRANDS=+-:5;CIPOS=-10,9;CIEND=-10,9;CIPOS95=0,0;CIEND95=0,0;MATEID=307420_1;EVENT=307420;SECONDARY;SU=5;PE=0;SR=5;ALG=PROD;AF=3.419e-05;NSAMP=1;MSQ=53.79;RECLASSIFIED;AC=1;AN=29246;NFAM=1
chr22	37620427	307421	N	<DEL>	578.55	PASS	SVTYPE=DEL;POS=37620427;SVLEN=-3327;END=37623754;STRANDS=+-:34;IMPRECISE;CIPOS=0,0;CIEND=-2,1;CIPOS95=0,1;CIEND95=0,0;SU=34;PE=17;SR=17;ALG=PROD;AF=3.419e-05;NSAMP=1;MSQ=578.55;AC=1;AN=29246;NFAM=1
chr22	37638954	307423	N	<DEL>	671.35	PASS	SVTYPE=DEL;POS=37638954;SVLEN=-6672;END=37645626;STRANDS=+-:29;CIPOS=-10,9;CIEND=-3,1;CIPOS95=0,0;CIEND95=0,0;SU=29;PE=16;SR=13;ALG=PROD;AF=3.419e-05;NSAMP=1;MSQ=671.35;AC=1;AN=29246;NFAM=1
chr22	37655351	307424_1	N	N[chr22:37655645[	252.41	LOW	SVTYPE=BND;POS=37655351;STRANDS=+-:13;CIPOS=-29,28;CIEND=-29,24;CIPOS95=0,0;CIEND95=0,0;MATEID=307424_2;EVENT=307424;SU=13;PE=0;SR=13;ALG=PROD;AF=0.0003761;NSAMP=11;MSQ=11.83;RECLASSIFIED;AC=11;AN=29246;NFAM=11
chr22	37655645	307424_2	N	]chr22:37655351]N	252.41	LOW	SVTYPE=BND;POS=37655351;STRANDS=+-:13;CIPOS=-29,24;CIEND=-29,28;CIPOS95=0,0;CIEND95=0,0;MATEID=307424_1;EVENT=307424;SECONDARY;SU=13;PE=0;SR=13;ALG=PROD;AF=0.0003761;NSAMP=11;MSQ=11.83;RECLASSIFIED;AC=11;AN=29246;NFAM=11
chr22	37656831	39139_2	N	N[chr17:59774913[	3596.81	LOW	SVTYPE=BND;POS=37656831;STRANDS=-+:35;CIPOS=-9,8;CIEND=-9,8;CIPOS95=0,0;CIEND95=0,0;MATEID=39139_1;EVENT=39139;SECONDARY;SU=35;PE=0;SR=35;ALG=PROD;AF=0.002975;NSAMP=87;MSQ=36.18;AC=87;AN=29246;NFAM=86
chr22	37657717	9178_2	N	]chr1:112774829]N	390.58	LOW	SVTYPE=BND;POS=37657717;STRANDS=+-:4;IMPRECISE;CIPOS=-596,9;CIEND=-10,637;CIPOS95=-197,0;CIEND95=-1,221;MATEID=9178_1;EVENT=9178;SECONDARY;SU=4;PE=4;SR=0;ALG=PROD;AF=0.0001026;NSAMP=3;MSQ=40.87;AC=3;AN=29246;NFAM=3
chr22	37657730	39140_2	N	N]chr17:5056428]	7462.26	PASS	SVTYPE=BND;POS=37657730;STRANDS=++:613;CIPOS=-2,2;CIEND=-2,1;CIPOS95=0,0;CIEND95=0,0;MATEID=39140_1;EVENT=39140;SECONDARY;SU=613;PE=409;SR=204;ALG=PROD;AF=0.0003761;NSAMP=11;MSQ=256.14;AC=11;AN=29246;NFAM=11
chr22	37658894	307425_1	N	N[chr22:37659207[	444.31	LOW	SVTYPE=BND;POS=37658894;STRANDS=+-:4;IMPRECISE;CIPOS=-9,8;CIEND=-7,8;CIPOS95=0,0;CIEND95=-1,3;MATEID=307425_2;EVENT=307425;SU=4;PE=0;SR=4;ALG=PROD;AF=0.0001369;NSAMP=4;MSQ=8.31;RECLASSIFIED;AC=4;AN=29228;NFAM=4
chr22	37659207	307425_2	N	]chr22:37658894]N	444.31	LOW	SVTYPE=BND;POS=37658894;STRANDS=+-:4;IMPRECISE;CIPOS=-7,8;CIEND=-9,8;CIPOS95=-1,3;CIEND95=0,0;MATEID=307425_1;EVENT=307425;SECONDARY;SU=4;PE=0;SR=4;ALG=PROD;AF=0.0001369;NSAMP=4;MSQ=8.31;RECLASSIFIED;AC=4;AN=29228;NFAM=4
chr22	37660519	307426	N	<DEL>	230.84	PASS	SVTYPE=DEL;POS=37660519;SVLEN=-66;END=37660585;STRANDS=+-:10;CIPOS=-4,2;CIEND=-10,9;CIPOS95=0,0;CIEND95=0,0;SU=10;PE=0;SR=10;ALG=PROD;AF=3.419e-05;NSAMP=1;MSQ=230.82;AC=1;AN=29246;NFAM=1
chr22	37662708	504418	N	<DUP>	125.24	PASS	SVTYPE=DUP;POS=37662708;SVLEN=19639;END=37682347;STRANDS=-+:9;IMPRECISE;CIPOS=-323,9;CIEND=-10,313;CIPOS95=-59,3;CIEND95=-2,53;SU=9;PE=9;SR=0;ALG=PROD;AF=6.839e-05;NSAMP=1;MSQ=124.38;AC=2;AN=29246;NFAM=1
chr22	37667806	307427_1	N	N[chr22:37668096[	1394.33	LOW	SVTYPE=BND;POS=37667806;STRANDS=+-:152;CIPOS=-5,4;CIEND=-5,4;CIPOS95=0,0;CIEND95=0,0;MATEID=307427_2;EVENT=307427;SU=152;PE=0;SR=152;ALG=PROD;AF=0.0007864;NSAMP=23;MSQ=14.55;RECLASSIFIED;AC=23;AN=29246;NFAM=23
chr22	37668096	307427_2	N	]chr22:37667806]N	1394.33	LOW	SVTYPE=BND;POS=37667806;STRANDS=+-:152;CIPOS=-5,4;CIEND=-5,4;CIPOS95=0,0;CIEND95=0,0;MATEID=307427_1;EVENT=307427;SECONDARY;SU=152;PE=0;SR=152;ALG=PROD;AF=0.0007864;NSAMP=23;MSQ=14.55;RECLASSIFIED;AC=23;AN=29246;NFAM=23
chr22	37668255	504419	N	<DUP>	121.52	PASS	SVTYPE=DUP;POS=37668255;SVLEN=43218;END=37711473;STRANDS=-+:15;CIPOS=-10,9;CIEND=-6,6;CIPOS95=0,0;CIEND95=0,0;SU=15;PE=10;SR=5;ALG=PROD;AF=3.419e-05;NSAMP=1;MSQ=119.27;AC=1;AN=29246;NFAM=1
chr22	37669343	307428_1	N	N[chr22:37669498[	133593	LOW	SVTYPE=BND;POS=37669343;STRANDS=+-:7312;CIPOS=-20,20;CIEND=-20,20;CIPOS95=0,0;CIEND95=0,0;MATEID=307428_2;EVENT=307428;SU=7312;PE=6;SR=7306;ALG=PROD;AF=0.0425;NSAMP=1243;MSQ=107.36;RECLASSIFIED;AC=1243;AN=29246;NFAM=1243
chr22	37669498	307428_2	N	]chr22:37669343]N	133593	LOW	SVTYPE=BND;POS=37669343;STRANDS=+-:7312;CIPOS=-20,20;CIEND=-20,20;CIPOS95=0,0;CIEND95=0,0;MATEID=307428_1;EVENT=307428;SECONDARY;SU=7312;PE=6;SR=7306;ALG=PROD;AF=0.0425;NSAMP=1243;MSQ=107.36;RECLASSIFIED;AC=1243;AN=29246;NFAM=1243
chr22	37670221	307429	N	<DEL>	104.63	PASS	SVTYPE=DEL;POS=37670221;SVLEN=-1940;END=37672161;STRANDS=+-:8;IMPRECISE;CIPOS=-10,393;CIEND=-463,9;CIPOS95=-2,89;CIEND95=-134,2;SU=8;PE=8;SR=0;ALG=PROD;AF=3.419e-05;NSAMP=1;MSQ=104.63;AC=1;AN=29246;NFAM=1
chr22	37670872	307430_1	N	N[chr22:37670942[	206.84	LOW	SVTYPE=BND;POS=37670872;STRANDS=+-:8;CIPOS=-10,9;CIEND=-10,9;CIPOS95=0,0;CIEND95=0,0;MATEID=307430_2;EVENT=307430;SU=8;PE=0;SR=8;ALG=PROD;AF=3.419e-05;NSAMP=1;MSQ=206.84;RECLASSIFIED;AC=1;AN=29246;NFAM=1
chr22	37670942	307430_2	N	]chr22:37670872]N	206.84	LOW	SVTYPE=BND;POS=37670872;STRANDS=+-:8;CIPOS=-10,9;CIEND=-10,9;CIPOS95=0,0;CIEND95=0,0;MATEID=307430_1;EVENT=307430;SECONDARY;SU=8;PE=0;SR=8;ALG=PROD;AF=3.419e-05;NSAMP=1;MSQ=206.84;RECLASSIFIED;AC=1;AN=29246;NFAM=1
chr22	37671116	307431	N	<DEL>	341.66	PASS	SVTYPE=DEL;POS=37671116;SVLEN=-4468;END=37675584;STRANDS=+-:16;CIPOS=-10,9;CIEND=-10,9;CIPOS95=0,0;CIEND95=0,0;SU=16;PE=8;SR=8;ALG=PROD;AF=3.419e-05;NSAMP=1;MSQ=341.66;AC=1;AN=29246;NFAM=1
chr22	37674303	307432	N	<DEL>	221.48	PASS	SVTYPE=DEL;POS=37674303;SVLEN=-4885;END=37679188;STRANDS=+-:8;IMPRECISE;CIPOS=-7,9;CIEND=-10,9;CIPOS95=-1,3;CIEND95=-3,1;SU=8;PE=7;SR=1;ALG=PROD;AF=3.419e-05;NSAMP=1;MSQ=221.48;AC=1;AN=29246;NFAM=1
chr22	37675025	307433	N	<DEL>	329.63	PASS	SVTYPE=DEL;POS=37675025;SVLEN=-142;END=37675167;STRANDS=+-:13;CIPOS=-10,9;CIEND=-10,9;CIPOS95=0,0;CIEND95=0,0;SU=13;PE=0;SR=13;ALG=PROD;AF=3.419e-05;NSAMP=1;MSQ=329.63;AC=1;AN=29246;NFAM=1
chr22	37680797	307434	N	<DEL>	1892.13	PASS	SVTYPE=DEL;POS=37680797;SVLEN=-137;END=37680934;STRANDS=+-:75;CIPOS=-6,2;CIEND=-3,2;CIPOS95=0,0;CIEND95=0,0;SU=75;PE=1;SR=74;ALG=PROD;AF=0.0002052;NSAMP=6;MSQ=295.88;AC=6;AN=29246;NFAM=6
chr22	37683536	504420	N	<DUP>	148.61	PASS	SVTYPE=DUP;POS=37683536;SVLEN=4006;END=37687542;STRANDS=-+:17;IMPRECISE;CIPOS=-10,9;CIEND=-7,9;CIPOS95=-1,0;CIEND95=-1,1;SU=17;PE=14;SR=3;ALG=PROD;AF=3.419e-05;NSAMP=1;MSQ=148.17;AC=1;AN=29246;NFAM=1
chr22	37694035	9179_2	N	N[chr1:247152887[	69.03	LOW	SVTYPE=BND;POS=37694035;STRANDS=-+:8;CIPOS=-29,28;CIEND=-29,28;CIPOS95=0,0;CIEND95=0,0;MATEID=9179_1;EVENT=9179;SECONDARY;SU=8;PE=0;SR=8;ALG=PROD;AF=6.839e-05;NSAMP=2;MSQ=10.71;AC=2;AN=29246;NFAM=2
chr22	37694056	307435_1	N	N[chr22:37695160[	15477.4	LOW	SVTYPE=BND;POS=37694056;STRANDS=+-:839;IMPRECISE;CIPOS=-72,643;CIEND=-639,56;CIPOS95=-43,43;CIEND95=-85,56;MATEID=307435_2;EVENT=307435;SU=839;PE=838;SR=1;ALG=SUM;AF=0.002872;NSAMP=84;MSQ=85.04;RECLASSIFIED;AC=84;AN=29246;NFAM=74
chr22	37695160	307435_2	N	]chr22:37694056]N	15477.4	LOW	SVTYPE=BND;POS=37694056;STRANDS=+-:839;IMPRECISE;CIPOS=-639,56;CIEND=-72,643;CIPOS95=-85,56;CIEND95=-43,43;MATEID=307435_1;EVENT=307435;SECONDARY;SU=839;PE=838;SR=1;ALG=SUM;AF=0.002872;NSAMP=84;MSQ=85.04;RECLASSIFIED;AC=84;AN=29246;NFAM=74
chr22	37699614	504422	N	<DUP>	386.03	PASS	SVTYPE=DUP;POS=37699614;SVLEN=1217;END=37700831;STRANDS=-+:18;IMPRECISE;CIPOS=-272,9;CIEND=-10,272;CIPOS95=-58,2;CIEND95=-2,57;SU=18;PE=18;SR=0;ALG=PROD;AF=0.0004103;NSAMP=12;MSQ=6.29;AC=12;AN=29246;NFAM=12
chr22	37701945	581580_1	N	N]chr22:37702848]	14.98	LOW	SVTYPE=BND;POS=37701945;STRANDS=++:4;CIPOS=-9,8;CIEND=-9,8;CIPOS95=0,0;CIEND95=0,0;MATEID=581580_2;EVENT=581580;SU=4;PE=0;SR=4;ALG=PROD;AF=3.419e-05;NSAMP=1;MSQ=14.98;AC=1;AN=29246;NFAM=1
chr22	37702848	581580_2	N	N]chr22:37701945]	14.98	LOW	SVTYPE=BND;POS=37702848;STRANDS=++:4;CIPOS=-9,8;CIEND=-9,8;CIPOS95=0,0;CIEND95=0,0;MATEID=581580_1;EVENT=581580;SECONDARY;SU=4;PE=0;SR=4;ALG=PROD;AF=3.419e-05;NSAMP=1;MSQ=14.98;AC=1;AN=29246;NFAM=1
chr22	37704382	106432_2	N	[chr7:132132379[N	99805.6	LOW	SVTYPE=BND;POS=37704382;STRANDS=--:1059;CIPOS=-9,7;CIEND=-7,2;CIPOS95=0,0;CIEND95=0,0;MATEID=106432_1;EVENT=106432;SECONDARY;SU=1059;PE=985;SR=74;ALG=PROD;AF=0.02308;NSAMP=675;MSQ=107.36;AC=675;AN=29246;NFAM=655
chr22	37704447	106433_2	N	N]chr7:132132532]	2534.49	LOW	SVTYPE=BND;POS=37704447;STRANDS=++:322;IMPRECISE;CIPOS=-10,187;CIEND=-7,384;CIPOS95=-4,4;CIEND95=-7,21;MATEID=106433_1;EVENT=106433;SECONDARY;SU=322;PE=322;SR=0;ALG=PROD;AF=0.001846;NSAMP=54;MSQ=39.58;AC=54;AN=29246;NFAM=54
chr22	37705057	307436_1	N	N[chr22:37705339[	165.47	LOW	SVTYPE=BND;POS=37705057;STRANDS=+-:5;CIPOS=-10,9;CIEND=-10,9;CIPOS95=0,0;CIEND95=0,0;MATEID=307436_2;EVENT=307436;SU=5;PE=0;SR=5;ALG=PROD;AF=0.000171;NSAMP=5;MSQ=17.95;RECLASSIFIED;AC=5;AN=29246;NFAM=5
chr22	37705278	307437_1	N	N[chr22:37705705[	55.45	LOW	SVTYPE=BND;POS=37705278;STRANDS=+-:4;IMPRECISE;CIPOS=-8,9;CIEND=-9,8;CIPOS95=0,1;CIEND95=0,0;MATEID=307437_2;EVENT=307437;SU=4;PE=0;SR=4;ALG=PROD;AF=6.839e-05;NSAMP=2;MSQ=25.34;RECLASSIFIED;AC=2;AN=29246;NFAM=2
chr22	37705339	307436_2	N	]chr22:37705057]N	165.47	LOW	SVTYPE=BND;POS=37705057;STRANDS=+-:5;CIPOS=-10,9;CIEND=-10,9;CIPOS95=0,0;CIEND95=0,0;MATEID=307436_1;EVENT=307436;SECONDARY;SU=5;PE=0;SR=5;ALG=PROD;AF=0.000171;NSAMP=5;MSQ=17.95;RECLASSIFIED;AC=5;AN=29246;NFAM=5
chr22	37705705	307437_2	N	]chr22:37705278]N	55.45	LOW	SVTYPE=BND;POS=37705278;STRANDS=+-:4;IMPRECISE;CIPOS=-9,8;CIEND=-8,9;CIPOS95=0,0;CIEND95=0,1;MATEID=307437_1;EVENT=307437;SECONDARY;SU=4;PE=0;SR=4;ALG=PROD;AF=6.839e-05;NSAMP=2;MSQ=25.34;RECLASSIFIED;AC=2;AN=29246;NFAM=2
chr22	37711431	504423	N	<DUP>	147.61	PASS	SVTYPE=DUP;POS=37711431;SVLEN=22786;END=37734217;STRANDS=-+:15;IMPRECISE;CIPOS=-10,8;CIEND=-10,9;CIPOS95=-1,0;CIEND95=0,0;SU=15;PE=11;SR=4;ALG=PROD;AF=3.419e-05;NSAMP=1;MSQ=146.24;AC=1;AN=29246;NFAM=1
chr22	37720026	25907_2	N	N[chr11:84174015[	33874.5	LOW	SVTYPE=BND;POS=37720026;STRANDS=-+:81;CIPOS=-9,8;CIEND=-7,8;CIPOS95=0,0;CIEND95=0,0;MATEID=25907_1;EVENT=25907;SECONDARY;SU=81;PE=0;SR=81;ALG=PROD;AF=0.0344;NSAMP=1006;MSQ=21.67;AC=1006;AN=29246;NFAM=995
chr22	37720520	307439_1	N	N[chr22:37720602[	626.32	PASS	SVTYPE=BND;POS=37720520;STRANDS=+-:27;CIPOS=-30,29;CIEND=-25,29;CIPOS95=0,0;CIEND95=0,0;MATEID=307439_2;EVENT=307439;SU=27;PE=0;SR=27;ALG=PROD;AF=3.419e-05;NSAMP=1;MSQ=377.66;RECLASSIFIED;AC=1;AN=29246;NFAM=1
chr22	37720602	307439_2	N	]chr22:37720520]N	626.32	PASS	SVTYPE=BND;POS=37720520;STRANDS=+-:27;CIPOS=-25,29;CIEND=-30,29;CIPOS95=0,0;CIEND95=0,0;MATEID=307439_1;EVENT=307439;SECONDARY;SU=27;PE=0;SR=27;ALG=PROD;AF=3.419e-05;NSAMP=1;MSQ=377.66;RECLASSIFIED;AC=1;AN=29246;NFAM=1
chr22	37723399	307441_1	N	N[chr22:37723717[	215.25	LOW	SVTYPE=BND;POS=37723399;STRANDS=+-:18;CIPOS=-26,25;CIEND=-26,25;CIPOS95=0,0;CIEND95=0,0;MATEID=307441_2;EVENT=307441;SU=18;PE=0;SR=18;ALG=PROD;AF=0.0002052;NSAMP=6;MSQ=23.95;RECLASSIFIED;AC=6;AN=29246;NFAM=6
chr22	37723717	307441_2	N	]chr22:37723399]N	215.25	LOW	SVTYPE=BND;POS=37723399;STRANDS=+-:18;CIPOS=-26,25;CIEND=-26,25;CIPOS95=0,0;CIEND95=0,0;MATEID=307441_1;EVENT=307441;SECONDARY;SU=18;PE=0;SR=18;ALG=PROD;AF=0.0002052;NSAMP=6;MSQ=23.95;RECLASSIFIED;AC=6;AN=29246;NFAM=6
chr22	37724872	307442_1	N	N[chr22:37724923[	307.52	LOW	SVTYPE=BND;POS=37724872;STRANDS=+-:4;CIPOS=-9,8;CIEND=-9,8;CIPOS95=0,0;CIEND95=0,0;MATEID=307442_2;EVENT=307442;SU=4;PE=0;SR=4;ALG=PROD;AF=0.000171;NSAMP=5;MSQ=9.38;RECLASSIFIED;AC=5;AN=29246;NFAM=5
chr22	37724923	307442_2	N	]chr22:37724872]N	307.52	LOW	SVTYPE=BND;POS=37724872;STRANDS=+-:4;CIPOS=-9,8;CIEND=-9,8;CIPOS95=0,0;CIEND95=0,0;MATEID=307442_1;EVENT=307442;SECONDARY;SU=4;PE=0;SR=4;ALG=PROD;AF=0.000171;NSAMP=5;MSQ=9.38;RECLASSIFIED;AC=5;AN=29246;NFAM=5
chr22	37725624	307444_1	N	N[chr22:37726043[	1102.27	LOW	SVTYPE=BND;POS=37725624;STRANDS=+-:162;CIPOS=-5,4;CIEND=-5,4;CIPOS95=0,0;CIEND95=0,0;MATEID=307444_2;EVENT=307444;SU=162;PE=0;SR=162;ALG=PROD;AF=0.0003419;NSAMP=10;MSQ=17.66;RECLASSIFIED;AC=10;AN=29246;NFAM=10
chr22	37726043	307444_2	N	]chr22:37725624]N	1102.27	LOW	SVTYPE=BND;POS=37725624;STRANDS=+-:162;CIPOS=-5,4;CIEND=-5,4;CIPOS95=0,0;CIEND95=0,0;MATEID=307444_1;EVENT=307444;SECONDARY;SU=162;PE=0;SR=162;ALG=PROD;AF=0.0003419;NSAMP=10;MSQ=17.66;RECLASSIFIED;AC=10;AN=29246;NFAM=10
chr22	37726072	307446_1	N	N[chr22:37726201[	71.81	LOW	SVTYPE=BND;POS=37726072;STRANDS=+-:8;CIPOS=-29,28;CIEND=-29,28;CIPOS95=0,0;CIEND95=0,0;MATEID=307446_2;EVENT=307446;SU=8;PE=0;SR=8;ALG=PROD;AF=0.0001026;NSAMP=3;MSQ=18.44;RETAINED;RECLASSIFIED;AC=3;AN=29246;NFAM=3
chr22	37726201	307446_2	N	]chr22:37726072]N	71.81	LOW	SVTYPE=BND;POS=37726072;STRANDS=+-:8;CIPOS=-29,28;CIEND=-29,28;CIPOS95=0,0;CIEND95=0,0;MATEID=307446_1;EVENT=307446;SECONDARY;SU=8;PE=0;SR=8;ALG=PROD;AF=0.0001026;NSAMP=3;MSQ=18.44;RETAINED;RECLASSIFIED;AC=3;AN=29246;NFAM=3
chr22	37730911	504425_1	N	]chr22:37732530]N	314.81	LOW	SVTYPE=BND;POS=37730911;STRANDS=-+:9;IMPRECISE;CIPOS=-298,9;CIEND=-10,341;CIPOS95=-65,2;CIEND95=-1,68;MATEID=504425_2;EVENT=504425;SU=9;PE=9;SR=0;ALG=PROD;AF=0.0005471;NSAMP=16;MSQ=16.86;RECLASSIFIED;AC=16;AN=29246;NFAM=16
chr22	37730966	307447_1	N	N[chr22:37732467[	4991.95	LOW	SVTYPE=BND;POS=37730966;STRANDS=+-:218;IMPRECISE;CIPOS=-10,233;CIEND=-248,26;CIPOS95=-10,12;CIEND95=-16,16;MATEID=307447_2;EVENT=307447;SU=218;PE=218;SR=0;ALG=PROD;AF=0.0002052;NSAMP=6;MSQ=70.98;RECLASSIFIED;AC=6;AN=29246;NFAM=5
chr22	37732467	307447_2	N	]chr22:37730966]N	4991.95	LOW	SVTYPE=BND;POS=37730966;STRANDS=+-:218;IMPRECISE;CIPOS=-248,26;CIEND=-10,233;CIPOS95=-16,16;CIEND95=-10,12;MATEID=307447_1;EVENT=307447;SECONDARY;SU=218;PE=218;SR=0;ALG=PROD;AF=0.0002052;NSAMP=6;MSQ=70.98;RECLASSIFIED;AC=6;AN=29246;NFAM=5
chr22	37732530	504425_2	N	N[chr22:37730911[	314.81	LOW	SVTYPE=BND;POS=37730911;STRANDS=-+:9;IMPRECISE;CIPOS=-10,341;CIEND=-298,9;CIPOS95=-1,68;CIEND95=-65,2;MATEID=504425_1;EVENT=504425;SECONDARY;SU=9;PE=9;SR=0;ALG=PROD;AF=0.0005471;NSAMP=16;MSQ=16.86;RECLASSIFIED;AC=16;AN=29246;NFAM=16
chr22	37735492	504426	N	<DUP>	551.01	PASS	SVTYPE=DUP;POS=37735492;SVLEN=5583;END=37741075;STRANDS=-+:49;CIPOS=-23,21;CIEND=-23,22;CIPOS95=0,0;CIEND95=0,0;SU=49;PE=32;SR=17;ALG=PROD;AF=0.0001026;NSAMP=2;MSQ=274.8;AC=3;AN=29246;NFAM=2
chr22	37736684	307448_1	N	N[chr22:37741331[	4838.5	PASS	SVTYPE=BND;POS=37736684;STRANDS=+-:229;CIPOS=-3,3;CIEND=-3,2;CIPOS95=0,0;CIEND95=0,0;MATEID=307448_2;EVENT=307448;SU=229;PE=128;SR=101;ALG=PROD;AF=0.0005129;NSAMP=15;MSQ=305.98;RECLASSIFIED;AC=15;AN=29246;NFAM=14
chr22	37737655	59824_1	N	]chrX:155122139]N	6.9	LOW	SVTYPE=BND;POS=37737655;STRANDS=-+:5;IMPRECISE;CIPOS=-5,8;CIEND=-10,9;CIPOS95=0,1;CIEND95=0,0;MATEID=59824_2;EVENT=59824;SU=5;PE=1;SR=4;ALG=PROD;AF=3.419e-05;NSAMP=1;MSQ=6.83;AC=1;AN=29246;NFAM=1
chr22	37741331	307448_2	N	]chr22:37736684]N	4838.5	PASS	SVTYPE=BND;POS=37736684;STRANDS=+-:229;CIPOS=-3,2;CIEND=-3,3;CIPOS95=0,0;CIEND95=0,0;MATEID=307448_1;EVENT=307448;SECONDARY;SU=229;PE=128;SR=101;ALG=PROD;AF=0.0005129;NSAMP=15;MSQ=305.98;RECLASSIFIED;AC=15;AN=29246;NFAM=14
chr22	37746075	32526_2	N	N]chr13:19959200]	1611.06	LOW	SVTYPE=BND;POS=37746075;STRANDS=++:5;CIPOS=-10,9;CIEND=-10,9;CIPOS95=0,0;CIEND95=0,0;MATEID=32526_1;EVENT=32526;SECONDARY;SU=5;PE=0;SR=5;ALG=PROD;AF=0.000103;NSAMP=3;MSQ=12.75;AC=3;AN=29122;NFAM=3
chr22	37746838	307449_1	N	N[chr22:37747199[	307.91	LOW	SVTYPE=BND;POS=37746838;STRANDS=+-:51;CIPOS=-5,5;CIEND=-6,5;CIPOS95=0,0;CIEND95=0,0;MATEID=307449_2;EVENT=307449;SU=51;PE=0;SR=51;ALG=PROD;AF=0.0002052;NSAMP=6;MSQ=20.04;RECLASSIFIED;AC=6;AN=29246;NFAM=6
chr22	37747199	307449_2	N	]chr22:37746838]N	307.91	LOW	SVTYPE=BND;POS=37746838;STRANDS=+-:51;CIPOS=-6,5;CIEND=-5,5;CIPOS95=0,0;CIEND95=0,0;MATEID=307449_1;EVENT=307449;SECONDARY;SU=51;PE=0;SR=51;ALG=PROD;AF=0.0002052;NSAMP=6;MSQ=20.04;RECLASSIFIED;AC=6;AN=29246;NFAM=6
chr22	37751911	307451_1	N	N[chr22:37752183[	47.98	LOW	SVTYPE=BND;POS=37751911;STRANDS=+-:4;CIPOS=-9,8;CIEND=-9,8;CIPOS95=0,0;CIEND95=0,0;MATEID=307451_2;EVENT=307451;SU=4;PE=0;SR=4;ALG=PROD;AF=6.839e-05;NSAMP=2;MSQ=12.14;RECLASSIFIED;AC=2;AN=29246;NFAM=2
chr22	37752183	307451_2	N	]chr22:37751911]N	47.98	LOW	SVTYPE=BND;POS=37751911;STRANDS=+-:4;CIPOS=-9,8;CIEND=-9,8;CIPOS95=0,0;CIEND95=0,0;MATEID=307451_1;EVENT=307451;SECONDARY;SU=4;PE=0;SR=4;ALG=PROD;AF=6.839e-05;NSAMP=2;MSQ=12.14;RECLASSIFIED;AC=2;AN=29246;NFAM=2
chr22	37772607	504428	N	<DUP>	219.25	PASS	SVTYPE=DUP;POS=37772607;SVLEN=14024;END=37786631;STRANDS=-+:23;CIPOS=-4,2;CIEND=-10,9;CIPOS95=0,0;CIEND95=0,0;SU=23;PE=13;SR=10;ALG=PROD;AF=3.419e-05;NSAMP=1;MSQ=218.88;AC=1;AN=29246;NFAM=1
chr22	37785820	504430	N	<DUP>	111.56	PASS	SVTYPE=DUP;POS=37785820;SVLEN=2010;END=37787830;STRANDS=-+:8;IMPRECISE;CIPOS=-10,7;CIEND=-10,9;CIPOS95=-1,0;CIEND95=-1,1;SU=8;PE=6;SR=2;ALG=PROD;AF=3.419e-05;NSAMP=1;MSQ=110.86;AC=1;AN=29246;NFAM=1
chr22	37786849	59809_1	N	[chrX:124129020[N	164.96	LOW	SVTYPE=BND;POS=37786849;STRANDS=--:4;IMPRECISE;CIPOS=-682,9;CIEND=-570,9;CIPOS95=-222,1;CIEND95=-161,2;MATEID=59809_2;EVENT=59809;SU=4;PE=4;SR=0;ALG=PROD;AF=0.0003077;NSAMP=9;MSQ=17.81;AC=9;AN=29246;NFAM=9
chr22	37788342	307454_1	N	N[chr22:37788573[	251.43	LOW	SVTYPE=BND;POS=37788342;STRANDS=+-:4;CIPOS=-9,8;CIEND=-9,8;CIPOS95=0,0;CIEND95=0,0;MATEID=307454_2;EVENT=307454;SU=4;PE=0;SR=4;ALG=PROD;AF=0.0001026;NSAMP=3;MSQ=30.59;RECLASSIFIED;AC=3;AN=29246;NFAM=3
chr22	37788573	307454_2	N	]chr22:37788342]N	251.43	LOW	SVTYPE=BND;POS=37788342;STRANDS=+-:4;CIPOS=-9,8;CIEND=-9,8;CIPOS95=0,0;CIEND95=0,0;MATEID=307454_1;EVENT=307454;SECONDARY;SU=4;PE=0;SR=4;ALG=PROD;AF=0.0001026;NSAMP=3;MSQ=30.59;RECLASSIFIED;AC=3;AN=29246;NFAM=3
chr22	37788942	307456	N	<DEL>	170.89	PASS	SVTYPE=DEL;POS=37788942;SVLEN=-3281;END=37792223;STRANDS=+-:9;IMPRECISE;CIPOS=-10,284;CIEND=-315,9;CIPOS95=-2,60;CIEND95=-50,3;SU=9;PE=9;SR=0;ALG=PROD;AF=3.419e-05;NSAMP=1;MSQ=170.76;AC=1;AN=29246;NFAM=1
chr22	37789386	113053_2	N	[chr8:58502787[N	14.98	LOW	SVTYPE=BND;POS=37789386;STRANDS=--:4;IMPRECISE;CIPOS=-9,8;CIEND=-10,8;CIPOS95=0,0;CIEND95=-1,0;MATEID=113053_1;EVENT=113053;SECONDARY;SU=4;PE=0;SR=4;ALG=PROD;AF=3.419e-05;NSAMP=1;MSQ=14.98;AC=1;AN=29246;NFAM=1
chr22	37791114	307458	N	<DEL:ME:SINE|Alu|AluSx1>	86767.5	PASS	SVTYPE=MEI;POS=37791114;SVLEN=-297;END=37791411;STRANDS=+-:6;CIPOS=-10,9;CIEND=-10,9;CIPOS95=0,0;CIEND95=0,0;SU=6;PE=1;SR=5;ALG=PROD;AF=0.124;NSAMP=62;MSQ=15.77;MEDGQR=1.25;Q10GQR=0.4;AC=63;AN=508;NFAM=62
chr22	37791275	307459	N	<DEL>	176.78	PASS	SVTYPE=DEL;POS=37791275;SVLEN=-1100;END=37792375;STRANDS=+-:10;IMPRECISE;CIPOS=-10,371;CIEND=-184,9;CIPOS95=-1,80;CIEND95=-42,3;SU=10;PE=10;SR=0;ALG=PROD;AF=3.419e-05;NSAMP=1;MSQ=176.78;AC=1;AN=29246;NFAM=1
chr22	37792610	22078_2	N	N]chr10:122006876]	138.11	LOW	SVTYPE=BND;POS=37792610;STRANDS=++:4;IMPRECISE;CIPOS=-10,8;CIEND=-10,8;CIPOS95=-1,0;CIEND95=-1,0;MATEID=22078_1;EVENT=22078;SECONDARY;SU=4;PE=0;SR=4;ALG=PROD;AF=0.000171;NSAMP=3;MSQ=46.04;AC=5;AN=29246;NFAM=3
chr22	37793162	307460_1	N	N[chr22:37793427[	94.99	LOW	SVTYPE=BND;POS=37793162;STRANDS=+-:8;CIPOS=-29,28;CIEND=-29,28;CIPOS95=0,0;CIEND95=0,0;MATEID=307460_2;EVENT=307460;SU=8;PE=0;SR=8;ALG=PROD;AF=6.839e-05;NSAMP=2;MSQ=9.71;RECLASSIFIED;AC=2;AN=29246;NFAM=2
chr22	37793427	307460_2	N	]chr22:37793162]N	94.99	LOW	SVTYPE=BND;POS=37793162;STRANDS=+-:8;CIPOS=-29,28;CIEND=-29,28;CIPOS95=0,0;CIEND95=0,0;MATEID=307460_1;EVENT=307460;SECONDARY;SU=8;PE=0;SR=8;ALG=PROD;AF=6.839e-05;NSAMP=2;MSQ=9.71;RECLASSIFIED;AC=2;AN=29246;NFAM=2
chr22	37794330	106434_2	N	N[chr7:150815307[	78.91	LOW	SVTYPE=BND;POS=37794330;STRANDS=-+:16;CIPOS=-26,25;CIEND=-26,25;CIPOS95=0,0;CIEND95=0,0;MATEID=106434_1;EVENT=106434;SECONDARY;SU=16;PE=0;SR=16;ALG=PROD;AF=0.000171;NSAMP=5;MSQ=14.17;AC=5;AN=29246;NFAM=5
chr22	37795103	307461	N	<DEL>	179.62	PASS	SVTYPE=DEL;POS=37795103;SVLEN=-107;END=37795210;STRANDS=+-:9;CIPOS=-29,28;CIEND=-29,28;CIPOS95=0,0;CIEND95=0,0;SU=9;PE=0;SR=9;ALG=PROD;AF=6.839e-05;NSAMP=2;MSQ=89.8;AC=2;AN=29246;NFAM=2
chr22	37795192	307462_1	N	N[chr22:37795616[	281.04	LOW	SVTYPE=BND;POS=37795192;STRANDS=+-:4;CIPOS=-9,8;CIEND=-9,8;CIPOS95=0,0;CIEND95=0,0;MATEID=307462_2;EVENT=307462;SU=4;PE=0;SR=4;ALG=PROD;AF=0.0003077;NSAMP=9;MSQ=12.76;RECLASSIFIED;AC=9;AN=29246;NFAM=9
chr22	37795616	307462_2	N	]chr22:37795192]N	281.04	LOW	SVTYPE=BND;POS=37795192;STRANDS=+-:4;CIPOS=-9,8;CIEND=-9,8;CIPOS95=0,0;CIEND95=0,0;MATEID=307462_1;EVENT=307462;SECONDARY;SU=4;PE=0;SR=4;ALG=PROD;AF=0.0003077;NSAMP=9;MSQ=12.76;RECLASSIFIED;AC=9;AN=29246;NFAM=9
chr22	37798235	307463	N	<DEL>	299.57	PASS	SVTYPE=DEL;POS=37798235;SVLEN=-1583;END=37799818;STRANDS=+-:10;IMPRECISE;CIPOS=-5,9;CIEND=-10,9;CIPOS95=-1,2;CIEND95=-3,3;SU=10;PE=9;SR=1;ALG=PROD;AF=3.419e-05;NSAMP=1;MSQ=299.57;AC=1;AN=29246;NFAM=1
chr22	37803838	504431	N	<DUP>	38.28	PASS	SVTYPE=DUP;POS=37803838;SVLEN=154;END=37803992;STRANDS=-+:4;CIPOS=-9,8;CIEND=-9,8;CIPOS95=0,0;CIEND95=0,0;SU=4;PE=0;SR=4;ALG=PROD;AF=3.419e-05;NSAMP=1;MSQ=27.15;AC=1;AN=29246;NFAM=1
chr22	37821400	32527_2	N	N[chr13:51153641[	4457.37	LOW	SVTYPE=BND;POS=37821400;STRANDS=-+:5;CIPOS=-8,8;CIEND=-9,6;CIPOS95=0,0;CIEND95=0,0;MATEID=32527_1;EVENT=32527;SECONDARY;SU=5;PE=1;SR=4;ALG=PROD;AF=0.006633;NSAMP=182;MSQ=14.93;AC=194;AN=29246;NFAM=182
chr22	37834826	307466	N	<DEL>	704.29	PASS	SVTYPE=DEL;POS=37834826;SVLEN=-1924;END=37836750;STRANDS=+-:27;IMPRECISE;CIPOS=-25,29;CIEND=-30,29;CIPOS95=-1,1;CIEND95=-1,1;SU=27;PE=24;SR=3;ALG=PROD;AF=6.839e-05;NSAMP=2;MSQ=352.14;AC=2;AN=29246;NFAM=2
chr22	37835891	307467_1	N	N[chr22:37836110[	909.18	LOW	SVTYPE=BND;POS=37835891;STRANDS=+-:25;CIPOS=-30,29;CIEND=-30,29;CIPOS95=0,0;CIEND95=0,0;MATEID=307467_2;EVENT=307467;SU=25;PE=0;SR=25;ALG=PROD;AF=0.000171;NSAMP=5;MSQ=113.61;RECLASSIFIED;AC=5;AN=29246;NFAM=5
chr22	37836054	307468	N	<DEL>	272.71	PASS	SVTYPE=DEL;POS=37836054;SVLEN=-10996;END=37847050;STRANDS=+-:13;IMPRECISE;CIPOS=-10,384;CIEND=-299,9;CIPOS95=-2,83;CIEND95=-76,2;SU=13;PE=13;SR=0;ALG=PROD;AF=3.419e-05;NSAMP=1;MSQ=272.71;AC=1;AN=29246;NFAM=1
chr22	37836110	307467_2	N	]chr22:37835891]N	909.18	LOW	SVTYPE=BND;POS=37835891;STRANDS=+-:25;CIPOS=-30,29;CIEND=-30,29;CIPOS95=0,0;CIEND95=0,0;MATEID=307467_1;EVENT=307467;SECONDARY;SU=25;PE=0;SR=25;ALG=PROD;AF=0.000171;NSAMP=5;MSQ=113.61;RECLASSIFIED;AC=5;AN=29246;NFAM=5
chr22	37840280	305681_2	N	]chr22:23936380]N	607.1	LOW	SVTYPE=BND;POS=23936380;STRANDS=+-:10;IMPRECISE;CIPOS=-601,29;CIEND=-30,425;CIPOS95=-162,29;CIEND95=-30,102;MATEID=305681_1;EVENT=305681;SECONDARY;SU=10;PE=10;SR=0;ALG=PROD;AF=0.0005471;NSAMP=16;MSQ=24.76;RECLASSIFIED;AC=16;AN=29246;NFAM=16
chr22	37840416	504022_2	N	N[chr22:23938286[	760.25	LOW	SVTYPE=BND;POS=23938286;STRANDS=-+:8;IMPRECISE;CIPOS=-30,688;CIEND=-607,29;CIPOS95=-30,201;CIEND95=-144,29;MATEID=504022_1;EVENT=504022;SECONDARY;SU=8;PE=8;SR=0;ALG=PROD;AF=0.001265;NSAMP=37;MSQ=10.52;RECLASSIFIED;AC=37;AN=29246;NFAM=37
chr22	37840550	307469_1	N	N[chr22:37840838[	156.24	LOW	SVTYPE=BND;POS=37840550;STRANDS=+-:4;CIPOS=-9,8;CIEND=-9,8;CIPOS95=0,0;CIEND95=0,0;MATEID=307469_2;EVENT=307469;SU=4;PE=0;SR=4;ALG=PROD;AF=3.419e-05;NSAMP=1;MSQ=6.73;RECLASSIFIED;AC=1;AN=29246;NFAM=1
chr22	37840838	307469_2	N	]chr22:37840550]N	156.24	LOW	SVTYPE=BND;POS=37840550;STRANDS=+-:4;CIPOS=-9,8;CIEND=-9,8;CIPOS95=0,0;CIEND95=0,0;MATEID=307469_1;EVENT=307469;SECONDARY;SU=4;PE=0;SR=4;ALG=PROD;AF=3.419e-05;NSAMP=1;MSQ=6.73;RECLASSIFIED;AC=1;AN=29246;NFAM=1
chr22	37847731	307470	N	<DEL>	320.68	PASS	SVTYPE=DEL;POS=37847731;SVLEN=-1358;END=37849089;STRANDS=+-:12;IMPRECISE;CIPOS=-7,9;CIEND=-9,4;CIPOS95=0,1;CIEND95=0,0;SU=12;PE=8;SR=4;ALG=PROD;AF=3.419e-05;NSAMP=1;MSQ=320.68;AC=1;AN=29246;NFAM=1
chr22	37855334	307473	N	<DEL>	197.81	PASS	SVTYPE=DEL;POS=37855334;SVLEN=-62;END=37855396;STRANDS=+-:9;CIPOS=-5,3;CIEND=-4,3;CIPOS95=0,0;CIEND95=0,0;SU=9;PE=0;SR=9;ALG=PROD;AF=3.419e-05;NSAMP=1;MSQ=197.75;AC=1;AN=29246;NFAM=1
chr22	37857548	34562_2	N	N[chr14:32258026[	4.64	LOW	SVTYPE=BND;POS=37857548;STRANDS=-+:4;IMPRECISE;CIPOS=-9,8;CIEND=-10,8;CIPOS95=0,0;CIEND95=-1,0;MATEID=34562_1;EVENT=34562;SECONDARY;SU=4;PE=0;SR=4;ALG=PROD;AF=3.419e-05;NSAMP=1;MSQ=4.64;AC=1;AN=29246;NFAM=1
chr22	37868626	307474_1	N	N[chr22:37868701[	527.35	LOW	SVTYPE=BND;POS=37868626;STRANDS=+-:7;CIPOS=-5,4;CIEND=-5,4;CIPOS95=0,0;CIEND95=0,0;MATEID=307474_2;EVENT=307474;SU=7;PE=0;SR=7;ALG=PROD;AF=0.0002393;NSAMP=7;MSQ=26.21;RECLASSIFIED;AC=7;AN=29246;NFAM=7
chr22	37868658	49301_2	N	N]chr2:34479349]	24505.1	LOW	SVTYPE=BND;POS=37868658;STRANDS=++:16;IMPRECISE;CIPOS=-30,397;CIEND=-10,469;CIPOS95=-30,51;CIEND95=-10,97;MATEID=49301_1;EVENT=49301;SECONDARY;SU=16;PE=16;SR=0;ALG=PROD;AF=0.01942;NSAMP=563;MSQ=32.11;AC=568;AN=29246;NFAM=559
chr22	37868701	307474_2	N	]chr22:37868626]N	527.35	LOW	SVTYPE=BND;POS=37868626;STRANDS=+-:7;CIPOS=-5,4;CIEND=-5,4;CIPOS95=0,0;CIEND95=0,0;MATEID=307474_1;EVENT=307474;SECONDARY;SU=7;PE=0;SR=7;ALG=PROD;AF=0.0002393;NSAMP=7;MSQ=26.21;RECLASSIFIED;AC=7;AN=29246;NFAM=7
chr22	37883652	307480_1	N	N[chr22:37883720[	311.72	PASS	SVTYPE=BND;POS=37883652;STRANDS=+-:8;CIPOS=-10,9;CIEND=-10,9;CIPOS95=0,0;CIEND95=0,0;MATEID=307480_2;EVENT=307480;SU=8;PE=0;SR=8;ALG=PROD;AF=3.419e-05;NSAMP=1;MSQ=311.72;RECLASSIFIED;AC=1;AN=29246;NFAM=1
chr22	37883720	307480_2	N	]chr22:37883652]N	311.72	PASS	SVTYPE=BND;POS=37883652;STRANDS=+-:8;CIPOS=-10,9;CIEND=-10,9;CIPOS95=0,0;CIEND95=0,0;MATEID=307480_1;EVENT=307480;SECONDARY;SU=8;PE=0;SR=8;ALG=PROD;AF=3.419e-05;NSAMP=1;MSQ=311.72;RECLASSIFIED;AC=1;AN=29246;NFAM=1
chr22	37893860	307481	N	<DEL>	422.43	PASS	SVTYPE=DEL;POS=37893860;SVLEN=-2151;END=37896011;STRANDS=+-:18;IMPRECISE;CIPOS=-10,9;CIEND=-10,9;CIPOS95=-1,1;CIEND95=-1,0;SU=18;PE=16;SR=2;ALG=PROD;AF=3.419e-05;NSAMP=1;MSQ=422.43;AC=1;AN=29246;NFAM=1
chr22	37901118	307482	N	<DEL>	610.92	PASS	SVTYPE=DEL;POS=37901118;SVLEN=-1165;END=37902283;STRANDS=+-:26;IMPRECISE;CIPOS=-30,196;CIEND=-206,29;CIPOS95=-23,23;CIEND95=-19,19;SU=26;PE=26;SR=0;ALG=PROD;AF=6.839e-05;NSAMP=2;MSQ=305.46;AC=2;AN=29246;NFAM=2
chr22	37905935	307483_1	N	N[chr22:37906353[	30.08	LOW	SVTYPE=BND;POS=37905935;STRANDS=+-:4;CIPOS=-9,8;CIEND=-9,8;CIPOS95=0,0;CIEND95=0,0;MATEID=307483_2;EVENT=307483;SU=4;PE=0;SR=4;ALG=PROD;AF=3.419e-05;NSAMP=1;MSQ=6.78;RECLASSIFIED;AC=1;AN=29246;NFAM=1
chr22	37906255	307484_1	N	N[chr22:37906425[	2375.4	LOW	SVTYPE=BND;POS=37906255;STRANDS=+-:4;IMPRECISE;CIPOS=-9,8;CIEND=-7,8;CIPOS95=0,0;CIEND95=-1,3;MATEID=307484_2;EVENT=307484;SU=4;PE=0;SR=4;ALG=PROD;AF=3.662e-05;NSAMP=1;MSQ=6.83;RECLASSIFIED;AC=1;AN=27310;NFAM=1
chr22	37906353	307483_2	N	]chr22:37905935]N	30.08	LOW	SVTYPE=BND;POS=37905935;STRANDS=+-:4;CIPOS=-9,8;CIEND=-9,8;CIPOS95=0,0;CIEND95=0,0;MATEID=307483_1;EVENT=307483;SECONDARY;SU=4;PE=0;SR=4;ALG=PROD;AF=3.419e-05;NSAMP=1;MSQ=6.78;RECLASSIFIED;AC=1;AN=29246;NFAM=1
chr22	37906425	307484_2	N	]chr22:37906255]N	2375.4	LOW	SVTYPE=BND;POS=37906255;STRANDS=+-:4;IMPRECISE;CIPOS=-7,8;CIEND=-9,8;CIPOS95=-1,3;CIEND95=0,0;MATEID=307484_1;EVENT=307484;SECONDARY;SU=4;PE=0;SR=4;ALG=PROD;AF=3.662e-05;NSAMP=1;MSQ=6.83;RECLASSIFIED;AC=1;AN=27310;NFAM=1
chr22	37906435	59778_1	N	]chrX:42285743]N	43.6	LOW	SVTYPE=BND;POS=37906435;STRANDS=-+:5;CIPOS=-9,6;CIEND=-8,8;CIPOS95=0,0;CIEND95=0,0;MATEID=59778_2;EVENT=59778;SU=5;PE=1;SR=4;ALG=PROD;AF=3.419e-05;NSAMP=1;MSQ=26.87;AC=1;AN=29246;NFAM=1
chr22	37919948	504434	N	<DUP>	278.59	PASS	SVTYPE=DUP;POS=37919948;SVLEN=974;END=37920922;STRANDS=-+:23;IMPRECISE;CIPOS=-465,9;CIEND=-10,213;CIPOS95=-81,1;CIEND95=-3,40;SU=23;PE=23;SR=0;ALG=PROD;AF=0.0001026;NSAMP=2;MSQ=137.55;AC=3;AN=29246;NFAM=2
chr22	37933415	504435_1	N	]chr22:37948986]N	5523.01	PASS	SVTYPE=BND;POS=37933415;STRANDS=-+:518;CIPOS=-2,1;CIEND=-2,1;CIPOS95=0,0;CIEND95=0,0;MATEID=504435_2;EVENT=504435;SU=518;PE=308;SR=210;ALG=PROD;AF=0.0001026;NSAMP=3;MSQ=193.84;RECLASSIFIED;AC=3;AN=29246;NFAM=3
chr22	37934889	307487	N	<DEL>	581.49	PASS	SVTYPE=DEL;POS=37934889;SVLEN=-1080;END=37935969;STRANDS=+-:11;IMPRECISE;CIPOS=-10,327;CIEND=-218,9;CIPOS95=-2,51;CIEND95=-46,2;SU=11;PE=11;SR=0;ALG=PROD;AF=3.419e-05;NSAMP=1;MSQ=218.8;AC=1;AN=29246;NFAM=1
chr22	37938647	504436	N	<DUP>	228.07	PASS	SVTYPE=DUP;POS=37938647;SVLEN=4216;END=37942863;STRANDS=-+:20;CIPOS=-5,1;CIEND=-5,4;CIPOS95=0,0;CIEND95=0,0;SU=20;PE=13;SR=7;ALG=PROD;AF=3.419e-05;NSAMP=1;MSQ=226.22;AC=1;AN=29246;NFAM=1
chr22	37946265	307488_1	N	N[chr22:37948525[	13135.6	LOW	SVTYPE=BND;POS=37946265;STRANDS=+-:710;IMPRECISE;CIPOS=-10,123;CIEND=-162,22;CIPOS95=-2,2;CIEND95=-8,8;MATEID=307488_2;EVENT=307488;SU=710;PE=709;SR=1;ALG=PROD;AF=0.002154;NSAMP=62;MSQ=170.89;RECLASSIFIED;AC=63;AN=29246;NFAM=62
chr22	37948453	307490	N	<DEL>	611.23	PASS	SVTYPE=DEL;POS=37948453;SVLEN=-2692;END=37951145;STRANDS=+-:26;IMPRECISE;CIPOS=-30,204;CIEND=-361,29;CIPOS95=-24,24;CIEND95=-30,29;SU=26;PE=26;SR=0;ALG=PROD;AF=3.419e-05;NSAMP=1;MSQ=398.51;AC=1;AN=29246;NFAM=1
chr22	37948525	307488_2	N	]chr22:37946265]N	13135.6	LOW	SVTYPE=BND;POS=37946265;STRANDS=+-:710;IMPRECISE;CIPOS=-162,22;CIEND=-10,123;CIPOS95=-8,8;CIEND95=-2,2;MATEID=307488_1;EVENT=307488;SECONDARY;SU=710;PE=709;SR=1;ALG=PROD;AF=0.002154;NSAMP=62;MSQ=170.89;RECLASSIFIED;AC=63;AN=29246;NFAM=62
chr22	37948986	504435_2	N	N[chr22:37933415[	5523.01	PASS	SVTYPE=BND;POS=37933415;STRANDS=-+:518;CIPOS=-2,1;CIEND=-2,1;CIPOS95=0,0;CIEND95=0,0;MATEID=504435_1;EVENT=504435;SECONDARY;SU=518;PE=308;SR=210;ALG=PROD;AF=0.0001026;NSAMP=3;MSQ=193.84;RECLASSIFIED;AC=3;AN=29246;NFAM=3
chr22	37960326	307491	N	<DEL>	386.49	PASS	SVTYPE=DEL;POS=37960326;SVLEN=-1094;END=37961420;STRANDS=+-:20;CIPOS=-10,9;CIEND=-10,9;CIPOS95=0,0;CIEND95=0,0;SU=20;PE=14;SR=6;ALG=PROD;AF=3.419e-05;NSAMP=1;MSQ=386.49;AC=1;AN=29246;NFAM=1
chr22	37960992	307492_1	N	N[chr22:37962787[	8843.47	PASS	SVTYPE=BND;POS=37960992;STRANDS=+-:358;CIPOS=-5,5;CIEND=-10,4;CIPOS95=0,0;CIEND95=0,0;MATEID=307492_2;EVENT=307492;SU=358;PE=336;SR=22;ALG=PROD;AF=0.000718;NSAMP=21;MSQ=220.81;RECLASSIFIED;AC=21;AN=29246;NFAM=21
chr22	37962787	307492_2	N	]chr22:37960992]N	8843.47	PASS	SVTYPE=BND;POS=37960992;STRANDS=+-:358;CIPOS=-10,4;CIEND=-5,5;CIPOS95=0,0;CIEND95=0,0;MATEID=307492_1;EVENT=307492;SECONDARY;SU=358;PE=336;SR=22;ALG=PROD;AF=0.000718;NSAMP=21;MSQ=220.81;RECLASSIFIED;AC=21;AN=29246;NFAM=21
chr22	37972564	29610_2	N	[chr12:132037910[N	116.78	LOW	SVTYPE=BND;POS=37972564;STRANDS=--:11;IMPRECISE;CIPOS=-10,4;CIEND=-10,8;CIPOS95=-1,0;CIEND95=-1,1;MATEID=29610_1;EVENT=29610;SECONDARY;SU=11;PE=8;SR=3;ALG=PROD;AF=3.419e-05;NSAMP=1;MSQ=116.78;AC=1;AN=29246;NFAM=1
chr22	37972802	29611_2	N	N]chr12:132037912]	53.66	LOW	SVTYPE=BND;POS=37972802;STRANDS=++:10;IMPRECISE;CIPOS=-10,9;CIEND=-10,9;CIPOS95=-1,1;CIEND95=-1,1;MATEID=29611_1;EVENT=29611;SECONDARY;SU=10;PE=7;SR=3;ALG=PROD;AF=3.419e-05;NSAMP=1;MSQ=53.66;AC=1;AN=29246;NFAM=1
chr22	37996949	307493_1	N	N[chr22:37997305[	234.88	LOW	SVTYPE=BND;POS=37996949;STRANDS=+-:4;CIPOS=-9,8;CIEND=-9,8;CIPOS95=0,0;CIEND95=0,0;MATEID=307493_2;EVENT=307493;SU=4;PE=0;SR=4;ALG=PROD;AF=0.0004103;NSAMP=12;MSQ=16.03;RECLASSIFIED;AC=12;AN=29246;NFAM=12
chr22	37997305	307493_2	N	]chr22:37996949]N	234.88	LOW	SVTYPE=BND;POS=37996949;STRANDS=+-:4;CIPOS=-9,8;CIEND=-9,8;CIPOS95=0,0;CIEND95=0,0;MATEID=307493_1;EVENT=307493;SECONDARY;SU=4;PE=0;SR=4;ALG=PROD;AF=0.0004103;NSAMP=12;MSQ=16.03;RECLASSIFIED;AC=12;AN=29246;NFAM=12
chr22	38003008	307494	N	<DEL>	308.59	PASS	SVTYPE=DEL;POS=38003008;SVLEN=-2915;END=38005923;STRANDS=+-:14;CIPOS=-4,4;CIEND=-10,9;CIPOS95=0,0;CIEND95=0,0;SU=14;PE=8;SR=6;ALG=PROD;AF=3.419e-05;NSAMP=1;MSQ=308.59;AC=1;AN=29246;NFAM=1
chr22	38027259	307495_1	N	N[chr22:38027354[	222.34	LOW	SVTYPE=BND;POS=38027259;STRANDS=+-:10;CIPOS=-4,2;CIEND=-5,9;CIPOS95=0,0;CIEND95=0,0;MATEID=307495_2;EVENT=307495;SU=10;PE=0;SR=10;ALG=PROD;AF=3.419e-05;NSAMP=1;MSQ=221.74;RECLASSIFIED;AC=1;AN=29246;NFAM=1
chr22	38027354	307495_2	N	]chr22:38027259]N	222.34	LOW	SVTYPE=BND;POS=38027259;STRANDS=+-:10;CIPOS=-5,9;CIEND=-4,2;CIPOS95=0,0;CIEND95=0,0;MATEID=307495_1;EVENT=307495;SECONDARY;SU=10;PE=0;SR=10;ALG=PROD;AF=3.419e-05;NSAMP=1;MSQ=221.74;RECLASSIFIED;AC=1;AN=29246;NFAM=1
chr22	38031333	307496	N	<DEL>	313.53	PASS	SVTYPE=DEL;POS=38031333;SVLEN=-80;END=38031413;STRANDS=+-:13;CIPOS=-10,9;CIEND=-10,9;CIPOS95=0,0;CIEND95=0,0;SU=13;PE=0;SR=13;ALG=PROD;AF=3.419e-05;NSAMP=1;MSQ=308.72;AC=1;AN=29246;NFAM=1
chr22	38033393	504437	N	<DUP>	333.57	PASS	SVTYPE=DUP;POS=38033393;SVLEN=138;END=38033531;STRANDS=-+:16;CIPOS=-30,29;CIEND=-30,29;CIPOS95=0,0;CIEND95=0,0;SU=16;PE=0;SR=16;ALG=PROD;AF=0.0002052;NSAMP=6;MSQ=54.54;AC=6;AN=29246;NFAM=5
chr22	38040606	504438	N	<DUP>	1122.63	PASS	SVTYPE=DUP;POS=38040606;SVLEN=27798;END=38068404;STRANDS=-+:101;CIPOS=-23,21;CIEND=-22,21;CIPOS95=0,0;CIEND95=0,0;SU=101;PE=55;SR=46;ALG=PROD;AF=3.419e-05;NSAMP=1;MSQ=271.28;AC=1;AN=29246;NFAM=1
chr22	38043274	307497_1	N	N[chr22:38043595[	295.47	LOW	SVTYPE=BND;POS=38043274;STRANDS=+-:4;CIPOS=-9,8;CIEND=-9,8;CIPOS95=0,0;CIEND95=0,0;MATEID=307497_2;EVENT=307497;SU=4;PE=0;SR=4;ALG=PROD;AF=0.0002393;NSAMP=7;MSQ=32.65;RECLASSIFIED;AC=7;AN=29246;NFAM=7
chr22	38043595	307497_2	N	]chr22:38043274]N	295.47	LOW	SVTYPE=BND;POS=38043274;STRANDS=+-:4;CIPOS=-9,8;CIEND=-9,8;CIPOS95=0,0;CIEND95=0,0;MATEID=307497_1;EVENT=307497;SECONDARY;SU=4;PE=0;SR=4;ALG=PROD;AF=0.0002393;NSAMP=7;MSQ=32.65;RECLASSIFIED;AC=7;AN=29246;NFAM=7
chr22	38045316	9180_2	N	]chr1:64416879]N	137.61	LOW	SVTYPE=BND;POS=38045316;STRANDS=+-:13;IMPRECISE;CIPOS=-234,49;CIEND=-30,475;CIPOS95=-47,47;CIEND95=-30,133;MATEID=9180_1;EVENT=9180;SECONDARY;SU=13;PE=13;SR=0;ALG=PROD;AF=6.839e-05;NSAMP=2;MSQ=44.77;AC=2;AN=29246;NFAM=2
chr22	38053180	581582	N	<INV>	59.5	LOW	SVTYPE=INV;POS=38053180;SVLEN=1594;END=38054774;STRANDS=++:12,--:13;IMPRECISE;CIPOS=-46,99;CIEND=-49,51;CIPOS95=-46,51;CIEND95=-6,6;SU=25;PE=2;SR=23;ALG=PROD;AF=3.419e-05;NSAMP=1;MSQ=14.73;AC=1;AN=29246;NFAM=1
chr22	38089455	307498	N	<DEL>	1028.04	PASS	SVTYPE=DEL;POS=38089455;SVLEN=-764;END=38090219;STRANDS=+-:12;IMPRECISE;CIPOS=-9,9;CIEND=-10,9;CIPOS95=-1,1;CIEND95=-1,1;SU=12;PE=10;SR=2;ALG=PROD;AF=6.839e-05;NSAMP=2;MSQ=514.02;AC=2;AN=29246;NFAM=1
chr22	38089563	307499_1	N	N[chr22:38089950[	654.86	LOW	SVTYPE=BND;POS=38089563;STRANDS=+-:14;IMPRECISE;CIPOS=-10,9;CIEND=-10,9;CIPOS95=-3,3;CIEND95=-2,4;MATEID=307499_2;EVENT=307499;SU=14;PE=13;SR=1;ALG=PROD;AF=0.000171;NSAMP=5;MSQ=130.11;RECLASSIFIED;AC=5;AN=29246;NFAM=4
chr22	38089950	307499_2	N	]chr22:38089563]N	654.86	LOW	SVTYPE=BND;POS=38089563;STRANDS=+-:14;IMPRECISE;CIPOS=-10,9;CIEND=-10,9;CIPOS95=-2,4;CIEND95=-3,3;MATEID=307499_1;EVENT=307499;SECONDARY;SU=14;PE=13;SR=1;ALG=PROD;AF=0.000171;NSAMP=5;MSQ=130.11;RECLASSIFIED;AC=5;AN=29246;NFAM=4
chr22	38101323	307500_1	N	N[chr22:38101437[	6.38	LOW	SVTYPE=BND;POS=38101323;STRANDS=+-:4;IMPRECISE;CIPOS=-7,9;CIEND=-9,8;CIPOS95=0,3;CIEND95=0,0;MATEID=307500_2;EVENT=307500;SU=4;PE=0;SR=4;ALG=PROD;AF=3.419e-05;NSAMP=1;MSQ=4.64;RECLASSIFIED;AC=1;AN=29246;NFAM=1
chr22	38101437	307500_2	N	]chr22:38101323]N	6.38	LOW	SVTYPE=BND;POS=38101323;STRANDS=+-:4;IMPRECISE;CIPOS=-9,8;CIEND=-7,9;CIPOS95=0,0;CIEND95=0,3;MATEID=307500_1;EVENT=307500;SECONDARY;SU=4;PE=0;SR=4;ALG=PROD;AF=3.419e-05;NSAMP=1;MSQ=4.64;RECLASSIFIED;AC=1;AN=29246;NFAM=1
chr22	38103878	29612_2	N	N[chr12:74577309[	198.74	LOW	SVTYPE=BND;POS=38103878;STRANDS=-+:4;IMPRECISE;CIPOS=-9,8;CIEND=-10,8;CIPOS95=0,0;CIEND95=-1,0;MATEID=29612_1;EVENT=29612;SECONDARY;SU=4;PE=0;SR=4;ALG=PROD;AF=0.0003761;NSAMP=11;MSQ=18.07;AC=11;AN=29246;NFAM=11
chr22	38109654	307501_1	N	N[chr22:38109832[	386.71	PASS	SVTYPE=BND;POS=38109654;STRANDS=+-:13;CIPOS=-10,9;CIEND=-10,9;CIPOS95=0,0;CIEND95=0,0;MATEID=307501_2;EVENT=307501;SU=13;PE=0;SR=13;ALG=PROD;AF=3.419e-05;NSAMP=1;MSQ=383.68;RECLASSIFIED;AC=1;AN=29246;NFAM=1
chr22	38109832	307501_2	N	]chr22:38109654]N	386.71	PASS	SVTYPE=BND;POS=38109654;STRANDS=+-:13;CIPOS=-10,9;CIEND=-10,9;CIPOS95=0,0;CIEND95=0,0;MATEID=307501_1;EVENT=307501;SECONDARY;SU=13;PE=0;SR=13;ALG=PROD;AF=3.419e-05;NSAMP=1;MSQ=383.68;RECLASSIFIED;AC=1;AN=29246;NFAM=1
chr22	38110034	581576_2	N	[chr22:37328868[N	260572	LOW	SVTYPE=BND;POS=38110034;STRANDS=--:8919;IMPRECISE;CIPOS=-711,164;CIEND=-727,175;CIPOS95=-30,30;CIEND95=-21,21;MATEID=581576_1;EVENT=581576;SECONDARY;SU=8919;PE=8919;SR=0;ALG=SUM;AF=0.1049;NSAMP=3068;MSQ=47.1;AC=3068;AN=29246;NFAM=2861
chr22	38110042	118083_2	N	N]chr9:28355361]	1726.21	LOW	SVTYPE=BND;POS=38110042;STRANDS=++:4;IMPRECISE;CIPOS=-50,672;CIEND=-50,746;CIPOS95=-50,186;CIEND95=-50,247;MATEID=118083_1;EVENT=118083;SECONDARY;SU=4;PE=4;SR=0;ALG=PROD;AF=0.001197;NSAMP=35;MSQ=27.21;AC=35;AN=29246;NFAM=33
chr22	38110050	40180_2	N	]chr18:25033756]N	36943	LOW	SVTYPE=BND;POS=38110050;STRANDS=+-:8;IMPRECISE;CIPOS=-310,29;CIEND=-30,590;CIPOS95=-55,29;CIEND95=-30,133;MATEID=40180_1;EVENT=40180;SECONDARY;SU=8;PE=8;SR=0;ALG=PROD;AF=0.02804;NSAMP=820;MSQ=24.27;AC=820;AN=29246;NFAM=796
chr22	38110071	29614_2	N	]chr12:110387431]N	741.53	LOW	SVTYPE=BND;POS=38110071;STRANDS=+-:4;IMPRECISE;CIPOS=-439,29;CIEND=-30,556;CIPOS95=-122,29;CIEND95=-30,189;MATEID=29614_1;EVENT=29614;SECONDARY;SU=4;PE=4;SR=0;ALG=PROD;AF=0.001231;NSAMP=36;MSQ=17.71;AC=36;AN=29246;NFAM=36
chr22	38110075	97771_2	N	N[chr6:170173977[	14136.1	LOW	SVTYPE=BND;POS=38110075;STRANDS=-+:4;IMPRECISE;CIPOS=-50,445;CIEND=-584,49;CIPOS95=-50,140;CIEND95=-186,49;MATEID=97771_1;EVENT=97771;SECONDARY;SU=4;PE=4;SR=0;ALG=PROD;AF=0.01022;NSAMP=299;MSQ=23.98;AC=299;AN=29246;NFAM=296
chr22	38110078	59229_2	N	N]chr21:45980968]	7063	LOW	SVTYPE=BND;POS=38110078;STRANDS=++:338;IMPRECISE;CIPOS=-253,610;CIEND=-83,749;CIPOS95=-102,102;CIEND95=-83,170;MATEID=59229_1;EVENT=59229;SECONDARY;SU=338;PE=338;SR=0;ALG=SUM;AF=0.008343;NSAMP=244;MSQ=21.53;AC=244;AN=29246;NFAM=244
chr22	38110095	29613_2	N	N[chr12:110387226[	1529.22	LOW	SVTYPE=BND;POS=38110095;STRANDS=-+:8;IMPRECISE;CIPOS=-30,419;CIEND=-605,29;CIPOS95=-30,91;CIEND95=-161,29;MATEID=29613_1;EVENT=29613;SECONDARY;SU=8;PE=8;SR=0;ALG=PROD;AF=0.002154;NSAMP=63;MSQ=16;AC=63;AN=29246;NFAM=63
chr22	38110095	9181_2	N	[chr1:225078769[N	16387.1	LOW	SVTYPE=BND;POS=38110095;STRANDS=--:4;IMPRECISE;CIPOS=-449,9;CIEND=-564,9;CIPOS95=-144,1;CIEND95=-192,0;MATEID=9181_1;EVENT=9181;SECONDARY;SU=4;PE=4;SR=0;ALG=PROD;AF=0.01648;NSAMP=482;MSQ=19.88;AC=482;AN=29246;NFAM=481
chr22	38110104	118082_2	N	]chr9:133564023]N	30522.5	LOW	SVTYPE=BND;POS=38110104;STRANDS=+-:101;IMPRECISE;CIPOS=-674,255;CIEND=-72,781;CIPOS95=-140,140;CIEND95=-72,356;MATEID=118082_1;EVENT=118082;SECONDARY;SU=101;PE=101;SR=0;ALG=SUM;AF=0.02281;NSAMP=667;MSQ=23.59;AC=667;AN=29246;NFAM=651
chr22	38110117	78066_2	N	N[chr4:2243920[	13307.4	LOW	SVTYPE=BND;POS=38110117;STRANDS=-+:5;IMPRECISE;CIPOS=-10,597;CIEND=-654,9;CIPOS95=-2,121;CIEND95=-143,1;MATEID=78066_1;EVENT=78066;SECONDARY;SU=5;PE=5;SR=0;ALG=PROD;AF=0.01255;NSAMP=367;MSQ=23.43;AC=367;AN=29246;NFAM=363
chr22	38110158	49302_2	N	N]chr2:198277709]	31107.4	LOW	SVTYPE=BND;POS=38110158;STRANDS=++:460;IMPRECISE;CIPOS=-19,26;CIEND=-5,344;CIPOS95=-5,5;CIEND95=-5,36;MATEID=49302_1;EVENT=49302;SECONDARY;SU=460;PE=460;SR=0;ALG=PROD;AF=0.02859;NSAMP=836;MSQ=27.5;AC=836;AN=29246;NFAM=824
chr22	38110159	97769_2	N	N]chr6:469252]	1.28119e+06	LOW	SVTYPE=BND;POS=38110159;STRANDS=++:1315;IMPRECISE;CIPOS=-11,148;CIEND=-21,246;CIPOS95=-3,3;CIEND95=-9,9;MATEID=97769_1;EVENT=97769;SECONDARY;SU=1315;PE=1315;SR=0;ALG=PROD;AF=0.3508;NSAMP=10260;MSQ=71.52;RETAINED;AC=10260;AN=29246;NFAM=9453
chr22	38110164	106435_2	N	N]chr7:157461521]	2569.21	LOW	SVTYPE=BND;POS=38110164;STRANDS=++:66;IMPRECISE;CIPOS=-173,666;CIEND=-91,794;CIPOS95=-101,101;CIEND95=-91,155;MATEID=106435_1;EVENT=106435;SECONDARY;SU=66;PE=66;SR=0;ALG=SUM;AF=0.001504;NSAMP=44;MSQ=49.96;AC=44;AN=29246;NFAM=44
chr22	38110164	49303_2	N	N]chr2:1221521]	11548.5	LOW	SVTYPE=BND;POS=38110164;STRANDS=++:4;IMPRECISE;CIPOS=-50,689;CIEND=-50,595;CIPOS95=-50,227;CIEND95=-50,159;MATEID=49303_1;EVENT=49303;SECONDARY;SU=4;PE=4;SR=0;ALG=PROD;AF=0.01385;NSAMP=405;MSQ=21.49;AC=405;AN=29246;NFAM=404
chr22	38114461	307502	N	<DEL>	212.72	PASS	SVTYPE=DEL;POS=38114461;SVLEN=-4507;END=38118968;STRANDS=+-:8;IMPRECISE;CIPOS=-10,278;CIEND=-364,9;CIPOS95=-2,62;CIEND95=-86,2;SU=8;PE=8;SR=0;ALG=PROD;AF=6.839e-05;NSAMP=2;MSQ=106.36;AC=2;AN=29246;NFAM=2
chr22	38124135	40951_2	N	[chr19:16685051[N	1015.52	LOW	SVTYPE=BND;POS=38124135;STRANDS=--:5;CIPOS=-10,9;CIEND=-10,9;CIPOS95=0,0;CIEND95=0,0;MATEID=40951_1;EVENT=40951;SECONDARY;SU=5;PE=0;SR=5;ALG=PROD;AF=0.001197;NSAMP=35;MSQ=20.32;AC=35;AN=29246;NFAM=35
chr22	38130545	307503	N	<DEL>	1609.47	PASS	SVTYPE=DEL;POS=38130545;SVLEN=-18480;END=38149025;STRANDS=+-:71;IMPRECISE;CIPOS=-35,230;CIEND=-274,29;CIPOS95=-18,18;CIEND95=-16,16;SU=71;PE=71;SR=0;ALG=PROD;AF=3.419e-05;NSAMP=1;MSQ=422.56;AC=1;AN=29246;NFAM=1
chr22	38134432	307504	N	<DEL>	449.49	PASS	SVTYPE=DEL;POS=38134432;SVLEN=-6602;END=38141034;STRANDS=+-:22;IMPRECISE;CIPOS=-30,315;CIEND=-244,29;CIPOS95=-30,44;CIEND95=-24,24;SU=22;PE=22;SR=0;ALG=PROD;AF=3.419e-05;NSAMP=1;MSQ=239.71;AC=1;AN=29246;NFAM=1
chr22	38139679	581585	N	<INV>	20.82	LOW	SVTYPE=INV;POS=38139679;SVLEN=834;END=38140513;STRANDS=++:4,--:1;IMPRECISE;CIPOS=-10,99;CIEND=-10,82;CIPOS95=-2,64;CIEND95=-2,48;SU=5;PE=5;SR=0;ALG=PROD;AF=3.419e-05;NSAMP=1;MSQ=20.82;AC=1;AN=29246;NFAM=1
chr22	38141041	307505	N	<DEL>	245.59	PASS	SVTYPE=DEL;POS=38141041;SVLEN=-1588;END=38142629;STRANDS=+-:10;IMPRECISE;CIPOS=-10,395;CIEND=-467,4;CIPOS95=-2,78;CIEND95=-166,1;SU=10;PE=10;SR=0;ALG=PROD;AF=3.419e-05;NSAMP=1;MSQ=245.59;AC=1;AN=29246;NFAM=1
chr22	38144402	9182_2	N	]chr1:197811361]N	66.32	LOW	SVTYPE=BND;POS=38144402;STRANDS=+-:5;IMPRECISE;CIPOS=-466,7;CIEND=-10,365;CIPOS95=-158,0;CIEND95=-2,83;MATEID=9182_1;EVENT=9182;SECONDARY;SU=5;PE=5;SR=0;ALG=PROD;AF=3.419e-05;NSAMP=1;MSQ=65.81;AC=1;AN=29246;NFAM=1
chr22	38145024	307506	N	<DEL>	479.42	PASS	SVTYPE=DEL;POS=38145024;SVLEN=-2537;END=38147561;STRANDS=+-:18;CIPOS=-4,4;CIEND=-10,9;CIPOS95=0,0;CIEND95=0,0;SU=18;PE=12;SR=6;ALG=PROD;AF=3.419e-05;NSAMP=1;MSQ=479.42;AC=1;AN=29246;NFAM=1
chr22	38153064	307508	N	<DEL>	137.89	PASS	SVTYPE=DEL;POS=38153064;SVLEN=-137;END=38153201;STRANDS=+-:4;CIPOS=-9,8;CIEND=-9,8;CIPOS95=0,0;CIEND95=0,0;SU=4;PE=0;SR=4;ALG=PROD;AF=3.419e-05;NSAMP=1;MSQ=137.89;AC=1;AN=29246;NFAM=1
chr22	38155210	307509	N	<DEL>	263.57	PASS	SVTYPE=DEL;POS=38155210;SVLEN=-6955;END=38162165;STRANDS=+-:14;IMPRECISE;CIPOS=-10,238;CIEND=-229,9;CIPOS95=-2,54;CIEND95=-69,2;SU=14;PE=14;SR=0;ALG=PROD;AF=3.419e-05;NSAMP=1;MSQ=263.57;AC=1;AN=29246;NFAM=1
chr22	38163150	504440	N	<DUP>	114.03	PASS	SVTYPE=DUP;POS=38163150;SVLEN=57667;END=38220817;STRANDS=-+:13;CIPOS=-9,9;CIEND=-4,2;CIPOS95=0,0;CIEND95=0,0;SU=13;PE=4;SR=9;ALG=PROD;AF=3.419e-05;NSAMP=1;MSQ=111.82;AC=1;AN=29246;NFAM=1
chr22	38164226	307510_1	N	N[chr22:38164295[	473.96	LOW	SVTYPE=BND;POS=38164226;STRANDS=+-:19;CIPOS=-26,25;CIEND=-26,25;CIPOS95=0,0;CIEND95=0,0;MATEID=307510_2;EVENT=307510;SU=19;PE=0;SR=19;ALG=PROD;AF=6.839e-05;NSAMP=2;MSQ=236.8;RECLASSIFIED;AC=2;AN=29246;NFAM=2
chr22	38164295	307510_2	N	]chr22:38164226]N	473.96	LOW	SVTYPE=BND;POS=38164226;STRANDS=+-:19;CIPOS=-26,25;CIEND=-26,25;CIPOS95=0,0;CIEND95=0,0;MATEID=307510_1;EVENT=307510;SECONDARY;SU=19;PE=0;SR=19;ALG=PROD;AF=6.839e-05;NSAMP=2;MSQ=236.8;RECLASSIFIED;AC=2;AN=29246;NFAM=2
chr22	38165738	504441	N	<DUP>	106.88	PASS	SVTYPE=DUP;POS=38165738;SVLEN=8569;END=38174307;STRANDS=-+:13;IMPRECISE;CIPOS=-362,9;CIEND=-10,248;CIPOS95=-69,1;CIEND95=-3,50;SU=13;PE=13;SR=0;ALG=PROD;AF=3.419e-05;NSAMP=1;MSQ=104.37;AC=1;AN=29246;NFAM=1
chr22	38165754	307511	N	<DEL>	329.63	PASS	SVTYPE=DEL;POS=38165754;SVLEN=-2915;END=38168669;STRANDS=+-:12;IMPRECISE;CIPOS=-10,317;CIEND=-270,9;CIPOS95=-2,47;CIEND95=-66,1;SU=12;PE=12;SR=0;ALG=PROD;AF=3.419e-05;NSAMP=1;MSQ=329.63;AC=1;AN=29246;NFAM=1
chr22	38166964	307512	N	<DEL>	998.1	PASS	SVTYPE=DEL;POS=38166964;SVLEN=-1248;END=38168212;STRANDS=+-:40;CIPOS=-26,22;CIEND=-22,20;CIPOS95=0,0;CIEND95=0,0;SU=40;PE=21;SR=19;ALG=PROD;AF=3.419e-05;NSAMP=1;MSQ=206.64;AC=1;AN=29246;NFAM=1
chr22	38166986	581126_2	N	N]chr22:21008605]	256.72	LOW	SVTYPE=BND;POS=38166986;STRANDS=++:33;CIPOS=-24,23;CIEND=-24,23;CIPOS95=0,0;CIEND95=0,0;MATEID=581126_1;EVENT=581126;SECONDARY;SU=33;PE=12;SR=21;ALG=PROD;AF=0.0001026;NSAMP=3;MSQ=85.57;AC=3;AN=29246;NFAM=3
chr22	38167022	581125_2	N	[chr22:21008387[N	239.32	LOW	SVTYPE=BND;POS=38167022;STRANDS=--:20;IMPRECISE;CIPOS=-356,29;CIEND=-390,29;CIPOS95=-45,29;CIEND95=-48,29;MATEID=581125_1;EVENT=581125;SECONDARY;SU=20;PE=20;SR=0;ALG=PROD;AF=0.0001026;NSAMP=3;MSQ=79.77;AC=3;AN=29246;NFAM=3
chr22	38171433	307513	N	<DEL>	494.58	PASS	SVTYPE=DEL;POS=38171433;SVLEN=-1947;END=38173380;STRANDS=+-:20;CIPOS=-3,3;CIEND=-5,2;CIPOS95=0,0;CIEND95=0,0;SU=20;PE=12;SR=8;ALG=PROD;AF=3.419e-05;NSAMP=1;MSQ=494.58;AC=1;AN=29246;NFAM=1
chr22	38171724	307514	N	<DEL>	257.68	PASS	SVTYPE=DEL;POS=38171724;SVLEN=-6118;END=38177842;STRANDS=+-:9;IMPRECISE;CIPOS=-10,9;CIEND=-10,8;CIPOS95=-1,3;CIEND95=-3,0;SU=9;PE=8;SR=1;ALG=PROD;AF=3.419e-05;NSAMP=1;MSQ=257.68;AC=1;AN=29246;NFAM=1
chr22	38181717	307515_1	N	N[chr22:38182033[	225.58	LOW	SVTYPE=BND;POS=38181717;STRANDS=+-:5;CIPOS=-10,9;CIEND=-10,9;CIPOS95=0,0;CIEND95=0,0;MATEID=307515_2;EVENT=307515;SU=5;PE=0;SR=5;ALG=PROD;AF=6.839e-05;NSAMP=2;MSQ=104.14;RECLASSIFIED;AC=2;AN=29246;NFAM=2
chr22	38182033	307515_2	N	]chr22:38181717]N	225.58	LOW	SVTYPE=BND;POS=38181717;STRANDS=+-:5;CIPOS=-10,9;CIEND=-10,9;CIPOS95=0,0;CIEND95=0,0;MATEID=307515_1;EVENT=307515;SECONDARY;SU=5;PE=0;SR=5;ALG=PROD;AF=6.839e-05;NSAMP=2;MSQ=104.14;RECLASSIFIED;AC=2;AN=29246;NFAM=2
chr22	38185287	307516	N	<DEL>	428.64	PASS	SVTYPE=DEL;POS=38185287;SVLEN=-12206;END=38197493;STRANDS=+-:18;CIPOS=-8,7;CIEND=-10,9;CIPOS95=0,0;CIEND95=0,0;SU=18;PE=14;SR=4;ALG=PROD;AF=3.419e-05;NSAMP=1;MSQ=428.64;AC=1;AN=29246;NFAM=1
chr22	38186829	307517	N	<DEL>	848.39	PASS	SVTYPE=DEL;POS=38186829;SVLEN=-5036;END=38191865;STRANDS=+-:35;CIPOS=-2,1;CIEND=-10,9;CIPOS95=0,0;CIEND95=0,0;SU=35;PE=20;SR=15;ALG=PROD;AF=3.419e-05;NSAMP=1;MSQ=848.39;AC=1;AN=29246;NFAM=1
chr22	38188159	307518_1	N	N[chr22:38188435[	177.21	LOW	SVTYPE=BND;POS=38188159;STRANDS=+-:19;CIPOS=-29,28;CIEND=-29,28;CIPOS95=0,0;CIEND95=0,0;MATEID=307518_2;EVENT=307518;SU=19;PE=0;SR=19;ALG=PROD;AF=0.0002052;NSAMP=6;MSQ=13.79;RECLASSIFIED;AC=6;AN=29246;NFAM=6
chr22	38188435	307518_2	N	]chr22:38188159]N	177.21	LOW	SVTYPE=BND;POS=38188159;STRANDS=+-:19;CIPOS=-29,28;CIEND=-29,28;CIPOS95=0,0;CIEND95=0,0;MATEID=307518_1;EVENT=307518;SECONDARY;SU=19;PE=0;SR=19;ALG=PROD;AF=0.0002052;NSAMP=6;MSQ=13.79;RECLASSIFIED;AC=6;AN=29246;NFAM=6
chr22	38193360	504442	N	<DUP>	577.04	PASS	SVTYPE=DUP;POS=38193360;SVLEN=24080;END=38217440;STRANDS=-+:46;IMPRECISE;CIPOS=-490,70;CIEND=-50,407;CIPOS95=-54,54;CIEND95=-50,61;SU=46;PE=46;SR=0;ALG=SUM;AF=0.0002052;NSAMP=6;MSQ=35.12;AC=6;AN=29246;NFAM=3
chr22	38205980	307520	N	<DEL>	2568.37	PASS	SVTYPE=DEL;POS=38205980;SVLEN=-109;END=38206089;STRANDS=+-:105;CIPOS=-4,3;CIEND=-3,3;CIPOS95=0,0;CIEND95=0,0;SU=105;PE=0;SR=105;ALG=PROD;AF=0.0001026;NSAMP=3;MSQ=319.68;AC=3;AN=29246;NFAM=3
chr22	38206528	504443	N	<DUP>	333.73	PASS	SVTYPE=DUP;POS=38206528;SVLEN=4912;END=38211440;STRANDS=-+:31;IMPRECISE;CIPOS=-354,29;CIEND=-30,254;CIPOS95=-39,29;CIEND95=-30,32;SU=31;PE=31;SR=0;ALG=PROD;AF=3.419e-05;NSAMP=1;MSQ=136.94;AC=1;AN=29246;NFAM=1
chr22	38207402	504444	N	<DUP>	1137.67	PASS	SVTYPE=DUP;POS=38207402;SVLEN=15247;END=38222649;STRANDS=-+:104;CIPOS=-29,27;CIEND=-30,29;CIPOS95=0,0;CIEND95=0,0;SU=104;PE=69;SR=35;ALG=PROD;AF=3.419e-05;NSAMP=1;MSQ=136.09;AC=1;AN=29246;NFAM=1
chr22	38208579	307521_1	N	N[chr22:38209813[	63710.2	LOW	SVTYPE=BND;POS=38208579;STRANDS=+-:43;IMPRECISE;CIPOS=-25,27;CIEND=-28,26;CIPOS95=0,0;CIEND95=-1,1;MATEID=307521_2;EVENT=307521;SU=43;PE=37;SR=6;ALG=PROD;AF=0.05833;NSAMP=1706;MSQ=22.98;RECLASSIFIED;AC=1706;AN=29246;NFAM=1680
chr22	38209813	307521_2	N	]chr22:38208579]N	63710.2	LOW	SVTYPE=BND;POS=38208579;STRANDS=+-:43;IMPRECISE;CIPOS=-28,26;CIEND=-25,27;CIPOS95=-1,1;CIEND95=0,0;MATEID=307521_1;EVENT=307521;SECONDARY;SU=43;PE=37;SR=6;ALG=PROD;AF=0.05833;NSAMP=1706;MSQ=22.98;RECLASSIFIED;AC=1706;AN=29246;NFAM=1680
chr22	38217283	49304_2	N	N[chr2:167429001[	352.72	LOW	SVTYPE=BND;POS=38217283;STRANDS=-+:34;IMPRECISE;CIPOS=-116,632;CIEND=-791,55;CIPOS95=-116,116;CIEND95=-149,55;MATEID=49304_1;EVENT=49304;SECONDARY;SU=34;PE=34;SR=0;ALG=SUM;AF=0.000718;NSAMP=21;MSQ=14.23;AC=21;AN=29246;NFAM=21
chr22	38217535	49305_2	N	]chr2:167429167]N	1568.16	LOW	SVTYPE=BND;POS=38217535;STRANDS=+-:4;IMPRECISE;CIPOS=-133,29;CIEND=-30,759;CIPOS95=-72,29;CIEND95=-30,177;MATEID=49305_1;EVENT=49305;SECONDARY;SU=4;PE=4;SR=0;ALG=PROD;AF=0.002428;NSAMP=71;MSQ=17.2;AC=71;AN=29246;NFAM=69
chr22	38221784	307523	N	<DEL>	656.45	PASS	SVTYPE=DEL;POS=38221784;SVLEN=-1882;END=38223666;STRANDS=+-:26;CIPOS=-10,9;CIEND=-3,1;CIPOS95=0,0;CIEND95=0,0;SU=26;PE=14;SR=12;ALG=PROD;AF=3.419e-05;NSAMP=1;MSQ=656.45;AC=1;AN=29246;NFAM=1
chr22	38229622	307524_1	N	N[chr22:38230213[	129912	LOW	SVTYPE=BND;POS=38229622;STRANDS=+-:33;IMPRECISE;CIPOS=-30,22;CIEND=-22,7;CIPOS95=-1,1;CIEND95=-2,2;MATEID=307524_2;EVENT=307524;SU=33;PE=30;SR=3;ALG=PROD;AF=0.02151;NSAMP=629;MSQ=84.02;RECLASSIFIED;AC=629;AN=29246;NFAM=595
chr22	38230213	307524_2	N	]chr22:38229622]N	129912	LOW	SVTYPE=BND;POS=38229622;STRANDS=+-:33;IMPRECISE;CIPOS=-22,7;CIEND=-30,22;CIPOS95=-2,2;CIEND95=-1,1;MATEID=307524_1;EVENT=307524;SECONDARY;SU=33;PE=30;SR=3;ALG=PROD;AF=0.02151;NSAMP=629;MSQ=84.02;RECLASSIFIED;AC=629;AN=29246;NFAM=595
chr22	38241910	307525_1	N	N[chr22:38244667[	262.53	LOW	SVTYPE=BND;POS=38241910;STRANDS=+-:4;IMPRECISE;CIPOS=-10,350;CIEND=-614,9;CIPOS95=-3,98;CIEND95=-142,2;MATEID=307525_2;EVENT=307525;SU=4;PE=4;SR=0;ALG=PROD;AF=0.0002735;NSAMP=8;MSQ=30.72;RECLASSIFIED;AC=8;AN=29246;NFAM=8
chr22	38241919	504445_1	N	]chr22:38244787]N	95.64	LOW	SVTYPE=BND;POS=38241919;STRANDS=-+:9;CIPOS=-5,4;CIEND=-10,5;CIPOS95=0,0;CIEND95=0,0;MATEID=504445_2;EVENT=504445;SU=9;PE=2;SR=7;ALG=PROD;AF=3.419e-05;NSAMP=1;MSQ=95.64;RECLASSIFIED;AC=1;AN=29246;NFAM=1
chr22	38244667	307525_2	N	]chr22:38241910]N	262.53	LOW	SVTYPE=BND;POS=38241910;STRANDS=+-:4;IMPRECISE;CIPOS=-614,9;CIEND=-10,350;CIPOS95=-142,2;CIEND95=-3,98;MATEID=307525_1;EVENT=307525;SECONDARY;SU=4;PE=4;SR=0;ALG=PROD;AF=0.0002735;NSAMP=8;MSQ=30.72;RECLASSIFIED;AC=8;AN=29246;NFAM=8
chr22	38244787	504445_2	N	N[chr22:38241919[	95.64	LOW	SVTYPE=BND;POS=38241919;STRANDS=-+:9;CIPOS=-10,5;CIEND=-5,4;CIPOS95=0,0;CIEND95=0,0;MATEID=504445_1;EVENT=504445;SECONDARY;SU=9;PE=2;SR=7;ALG=PROD;AF=3.419e-05;NSAMP=1;MSQ=95.64;RECLASSIFIED;AC=1;AN=29246;NFAM=1
chr22	38275154	307528_1	N	N[chr22:38275493[	486.98	LOW	SVTYPE=BND;POS=38275154;STRANDS=+-:8;CIPOS=-29,28;CIEND=-29,28;CIPOS95=0,0;CIEND95=0,0;MATEID=307528_2;EVENT=307528;SU=8;PE=0;SR=8;ALG=PROD;AF=0.0004445;NSAMP=13;MSQ=20.65;RECLASSIFIED;AC=13;AN=29246;NFAM=13
chr22	38275493	307528_2	N	]chr22:38275154]N	486.98	LOW	SVTYPE=BND;POS=38275154;STRANDS=+-:8;CIPOS=-29,28;CIEND=-29,28;CIPOS95=0,0;CIEND95=0,0;MATEID=307528_1;EVENT=307528;SECONDARY;SU=8;PE=0;SR=8;ALG=PROD;AF=0.0004445;NSAMP=13;MSQ=20.65;RECLASSIFIED;AC=13;AN=29246;NFAM=13
chr22	38277727	32528_2	N	N[chr13:65739698[	171.64	LOW	SVTYPE=BND;POS=38277727;STRANDS=-+:4;CIPOS=-9,8;CIEND=-9,8;CIPOS95=0,0;CIEND95=0,0;MATEID=32528_1;EVENT=32528;SECONDARY;SU=4;PE=0;SR=4;ALG=PROD;AF=0.000171;NSAMP=5;MSQ=32.96;AC=5;AN=29246;NFAM=4
chr22	38278789	97772_2	N	N[chr6:27523329[	34.59	LOW	SVTYPE=BND;POS=38278789;STRANDS=-+:4;IMPRECISE;CIPOS=-8,9;CIEND=-10,8;CIPOS95=0,2;CIEND95=-1,0;MATEID=97772_1;EVENT=97772;SECONDARY;SU=4;PE=0;SR=4;ALG=PROD;AF=0.0001026;NSAMP=3;MSQ=10.12;AC=3;AN=29246;NFAM=3
chr22	38316865	307531_1	N	N[chr22:38316916[	303.12	PASS	SVTYPE=BND;POS=38316865;STRANDS=+-:9;CIPOS=-4,3;CIEND=-4,3;CIPOS95=0,0;CIEND95=0,0;MATEID=307531_2;EVENT=307531;SU=9;PE=0;SR=9;ALG=PROD;AF=3.419e-05;NSAMP=1;MSQ=299.7;RECLASSIFIED;AC=1;AN=29246;NFAM=1
chr22	38316916	307531_2	N	]chr22:38316865]N	303.12	PASS	SVTYPE=BND;POS=38316865;STRANDS=+-:9;CIPOS=-4,3;CIEND=-4,3;CIPOS95=0,0;CIEND95=0,0;MATEID=307531_1;EVENT=307531;SECONDARY;SU=9;PE=0;SR=9;ALG=PROD;AF=3.419e-05;NSAMP=1;MSQ=299.7;RECLASSIFIED;AC=1;AN=29246;NFAM=1
chr22	38317308	59718_1	N	N]chrX:147912110]	6815.05	LOW	SVTYPE=BND;POS=38317308;STRANDS=++:10;CIPOS=-30,29;CIEND=-30,29;CIPOS95=0,0;CIEND95=0,0;MATEID=59718_2;EVENT=59718;SU=10;PE=0;SR=10;ALG=PROD;AF=0.003223;NSAMP=91;MSQ=17.62;AC=91;AN=28238;NFAM=90
chr22	38317360	307533_1	N	N[chr22:38317496[	884.33	LOW	SVTYPE=BND;POS=38317360;STRANDS=+-:20;IMPRECISE;CIPOS=-113,49;CIEND=-50,49;CIPOS95=-63,49;CIEND95=-1,1;MATEID=307533_2;EVENT=307533;SU=20;PE=0;SR=20;ALG=SUM;AF=0.0006497;NSAMP=19;MSQ=17.48;RETAINED;RECLASSIFIED;AC=19;AN=29244;NFAM=19
chr22	38317375	106436_2	N	]chr7:100694313]N	3435.97	LOW	SVTYPE=BND;POS=38317375;STRANDS=-+:259,+-:49;IMPRECISE;CIPOS=-395,171;CIEND=-50,754;CIPOS95=-31,31;CIEND95=-50,124;MATEID=106436_1;EVENT=106436;SECONDARY;SU=308;PE=107;SR=201;ALG=SUM;AF=0.0009919;NSAMP=26;MSQ=47.41;RETAINED;AC=26;AN=26212;NFAM=24
chr22	38317375	106438_2	N	N[chr7:100694313[	30900.2	LOW	SVTYPE=BND;POS=38317375;STRANDS=-+:5;IMPRECISE;CIPOS=-30,29;CIEND=-29,26;CIPOS95=-1,1;CIEND95=-1,1;MATEID=106438_1;EVENT=106438;SECONDARY;SU=5;PE=2;SR=3;ALG=PROD;AF=0.02043;NSAMP=538;MSQ=30.96;AC=538;AN=26336;NFAM=525
chr22	38317496	307533_2	N	]chr22:38317360]N	884.33	LOW	SVTYPE=BND;POS=38317360;STRANDS=+-:20;IMPRECISE;CIPOS=-50,49;CIEND=-113,49;CIPOS95=-1,1;CIEND95=-63,49;MATEID=307533_1;EVENT=307533;SECONDARY;SU=20;PE=0;SR=20;ALG=SUM;AF=0.0006497;NSAMP=19;MSQ=17.48;RETAINED;RECLASSIFIED;AC=19;AN=29244;NFAM=19
chr22	38321614	307536	N	<DEL>	2721.29	PASS	SVTYPE=DEL;POS=38321614;SVLEN=-2189;END=38323803;STRANDS=+-:129;IMPRECISE;CIPOS=-20,200;CIEND=-127,32;CIPOS95=-7,7;CIEND95=-8,8;SU=129;PE=129;SR=0;ALG=PROD;AF=3.419e-05;NSAMP=1;MSQ=320.74;AC=1;AN=29246;NFAM=1
chr22	38324994	25908_2	N	N]chr11:8158812]	780136	LOW	SVTYPE=BND;POS=38324994;STRANDS=++:6112;IMPRECISE;CIPOS=-2,162;CIEND=-8,64;CIPOS95=-2,6;CIEND95=0,0;MATEID=25908_1;EVENT=25908;SECONDARY;SU=6112;PE=6112;SR=0;ALG=PROD;AF=0.2657;NSAMP=7772;MSQ=53.93;AC=7772;AN=29246;NFAM=7143
chr22	38326879	307538	N	<DEL>	239.71	PASS	SVTYPE=DEL;POS=38326879;SVLEN=-1715;END=38328594;STRANDS=+-:12;IMPRECISE;CIPOS=-10,9;CIEND=-10,9;CIPOS95=-1,3;CIEND95=-3,1;SU=12;PE=11;SR=1;ALG=PROD;AF=3.419e-05;NSAMP=1;MSQ=239.71;AC=1;AN=29246;NFAM=1
chr22	38328476	307539	N	<DEL>	89.6	PASS	SVTYPE=DEL;POS=38328476;SVLEN=-1298;END=38329774;STRANDS=+-:9;IMPRECISE;CIPOS=-10,9;CIEND=-10,3;CIPOS95=-1,3;CIEND95=-7,0;SU=9;PE=8;SR=1;ALG=PROD;AF=3.419e-05;NSAMP=1;MSQ=89.6;AC=1;AN=29246;NFAM=1
chr22	38328686	307540	N	<DEL>	164.82	PASS	SVTYPE=DEL;POS=38328686;SVLEN=-1751;END=38330437;STRANDS=+-:9;IMPRECISE;CIPOS=-10,316;CIEND=-357,9;CIPOS95=-2,70;CIEND95=-58,3;SU=9;PE=9;SR=0;ALG=PROD;AF=3.419e-05;NSAMP=1;MSQ=164.82;AC=1;AN=29246;NFAM=1
chr22	38330918	307541	N	<DEL>	1294.74	PASS	SVTYPE=DEL;POS=38330918;SVLEN=-1913;END=38332831;STRANDS=+-:58;CIPOS=-30,29;CIEND=-23,21;CIPOS95=0,0;CIEND95=0,0;SU=58;PE=27;SR=31;ALG=PROD;AF=3.419e-05;NSAMP=1;MSQ=884.2;AC=1;AN=29246;NFAM=1
chr22	38332735	307542	N	<DEL>	317.67	PASS	SVTYPE=DEL;POS=38332735;SVLEN=-7035;END=38339770;STRANDS=+-:8;IMPRECISE;CIPOS=-10,480;CIEND=-509,7;CIPOS95=-2,82;CIEND95=-103,0;SU=8;PE=8;SR=0;ALG=PROD;AF=3.419e-05;NSAMP=1;MSQ=317.67;AC=1;AN=29246;NFAM=1
chr22	38338059	581586	N	<INV>	47.65	LOW	SVTYPE=INV;POS=38338059;SVLEN=879;END=38338938;STRANDS=++:8,--:7;IMPRECISE;CIPOS=-8,6;CIEND=-10,4;CIPOS95=0,0;CIEND95=-1,0;SU=15;PE=10;SR=5;ALG=PROD;AF=3.419e-05;NSAMP=1;MSQ=47.65;AC=1;AN=29246;NFAM=1
chr22	38339510	581587_1	N	N]chr22:38339693]	146.36	LOW	SVTYPE=BND;POS=38339510;STRANDS=++:4;IMPRECISE;CIPOS=-8,0;CIEND=-10,493;CIPOS95=-8,0;CIEND95=-1,169;MATEID=581587_2;EVENT=581587;SU=4;PE=4;SR=0;ALG=PROD;AF=0.0002393;NSAMP=7;MSQ=16.05;AC=7;AN=29246;NFAM=7
chr22	38339693	581587_2	N	N]chr22:38339510]	146.36	LOW	SVTYPE=BND;POS=38339693;STRANDS=++:4;IMPRECISE;CIPOS=-10,493;CIEND=-8,0;CIPOS95=-1,169;CIEND95=-8,0;MATEID=581587_1;EVENT=581587;SECONDARY;SU=4;PE=4;SR=0;ALG=PROD;AF=0.0002393;NSAMP=7;MSQ=16.05;AC=7;AN=29246;NFAM=7
chr22	38340671	307544	N	<DEL>	233206	PASS	SVTYPE=DEL;POS=38340671;SVLEN=-1279;END=38341950;STRANDS=+-:11113;IMPRECISE;CIPOS=-191,720;CIEND=-802,168;CIPOS95=-91,91;CIEND95=-79,79;SU=11113;PE=11028;SR=85;ALG=SUM;AF=0.03153;NSAMP=881;MSQ=225.67;MEDGQR=2.7;Q10GQR=2.36;AC=922;AN=29246;NFAM=843
chr22	38342223	307545_1	N	N[chr22:38343300[	55634.5	LOW	SVTYPE=BND;POS=38342223;STRANDS=+-:2849;IMPRECISE;CIPOS=-3,52;CIEND=-81,8;CIPOS95=-1,1;CIEND95=0,0;MATEID=307545_2;EVENT=307545;SU=2849;PE=2848;SR=1;ALG=PROD;AF=0.008411;NSAMP=243;MSQ=191.93;RECLASSIFIED;AC=246;AN=29246;NFAM=234
chr22	38343300	307545_2	N	]chr22:38342223]N	55634.5	LOW	SVTYPE=BND;POS=38342223;STRANDS=+-:2849;IMPRECISE;CIPOS=-81,8;CIEND=-3,52;CIPOS95=0,0;CIEND95=-1,1;MATEID=307545_1;EVENT=307545;SECONDARY;SU=2849;PE=2848;SR=1;ALG=PROD;AF=0.008411;NSAMP=243;MSQ=191.93;RECLASSIFIED;AC=246;AN=29246;NFAM=234
chr22	38344087	307546_1	N	N[chr22:38344188[	3947.2	PASS	SVTYPE=BND;POS=38344087;STRANDS=+-:161;CIPOS=-10,6;CIEND=-10,9;CIPOS95=0,0;CIEND95=0,0;MATEID=307546_2;EVENT=307546;SU=161;PE=3;SR=158;ALG=PROD;AF=0.0001368;NSAMP=4;MSQ=251.73;RECLASSIFIED;AC=4;AN=29246;NFAM=3
chr22	38344188	307546_2	N	]chr22:38344087]N	3947.2	PASS	SVTYPE=BND;POS=38344087;STRANDS=+-:161;CIPOS=-10,9;CIEND=-10,6;CIPOS95=0,0;CIEND95=0,0;MATEID=307546_1;EVENT=307546;SECONDARY;SU=161;PE=3;SR=158;ALG=PROD;AF=0.0001368;NSAMP=4;MSQ=251.73;RECLASSIFIED;AC=4;AN=29246;NFAM=3
chr22	38344573	307547	N	<DEL>	164.82	PASS	SVTYPE=DEL;POS=38344573;SVLEN=-8403;END=38352976;STRANDS=+-:9;IMPRECISE;CIPOS=-10,378;CIEND=-518,9;CIPOS95=-3,62;CIEND95=-76,2;SU=9;PE=9;SR=0;ALG=PROD;AF=3.419e-05;NSAMP=1;MSQ=164.82;AC=1;AN=29246;NFAM=1
chr22	38345222	307548	N	<DEL>	266.76	PASS	SVTYPE=DEL;POS=38345222;SVLEN=-64;END=38345286;STRANDS=+-:6;CIPOS=-6,5;CIEND=-6,5;CIPOS95=0,0;CIEND95=0,0;SU=6;PE=0;SR=6;ALG=PROD;AF=3.419e-05;NSAMP=1;MSQ=266.76;AC=1;AN=29246;NFAM=1
chr22	38353624	307551	N	<DEL>	218.81	PASS	SVTYPE=DEL;POS=38353624;SVLEN=-95;END=38353719;STRANDS=+-:6;CIPOS=-6,5;CIEND=-6,5;CIPOS95=0,0;CIEND95=0,0;SU=6;PE=0;SR=6;ALG=PROD;AF=3.419e-05;NSAMP=1;MSQ=218.8;AC=1;AN=29246;NFAM=1
chr22	38355014	307552	N	<DEL:ME:SINE|Alu|AluSc8>	660.38	PASS	SVTYPE=MEI;POS=38355014;SVLEN=-299;END=38355313;STRANDS=+-:115;CIPOS=-6,5;CIEND=-6,5;CIPOS95=0,0;CIEND95=0,0;SU=115;PE=0;SR=115;ALG=PROD;AF=0.0003761;NSAMP=11;MSQ=18.95;AC=11;AN=29246;NFAM=11
chr22	38367335	32529_2	N	N[chr13:19479795[	20.7	LOW	SVTYPE=BND;POS=38367335;STRANDS=-+:7;IMPRECISE;CIPOS=-10,387;CIEND=-357,9;CIPOS95=-1,139;CIEND95=-107,1;MATEID=32529_1;EVENT=32529;SECONDARY;SU=7;PE=7;SR=0;ALG=PROD;AF=3.419e-05;NSAMP=1;MSQ=20.7;AC=1;AN=29246;NFAM=1
chr22	38376913	307553	N	<DEL>	240.81	PASS	SVTYPE=DEL;POS=38376913;SVLEN=-149;END=38377062;STRANDS=+-:5;IMPRECISE;CIPOS=-9,6;CIEND=-6,8;CIPOS95=-1,0;CIEND95=0,1;SU=5;PE=0;SR=5;ALG=PROD;AF=3.419e-05;NSAMP=1;MSQ=233.83;AC=1;AN=29246;NFAM=1
chr22	38380372	59217_2	N	N]chr21:10542975]	43.53	LOW	SVTYPE=BND;POS=38380372;STRANDS=++:6;IMPRECISE;CIPOS=-10,435;CIEND=-10,448;CIPOS95=-1,139;CIEND95=-1,152;MATEID=59217_1;EVENT=59217;SECONDARY;SU=6;PE=6;SR=0;ALG=PROD;AF=3.419e-05;NSAMP=1;MSQ=41.76;AC=1;AN=29246;NFAM=1
chr22	38388412	40952_2	N	N]chr19:49492307]	77.6	LOW	SVTYPE=BND;POS=38388412;STRANDS=++:7;IMPRECISE;CIPOS=-7,500;CIEND=-10,253;CIPOS95=0,116;CIEND95=-1,73;MATEID=40952_1;EVENT=40952;SECONDARY;SU=7;PE=7;SR=0;ALG=PROD;AF=6.839e-05;NSAMP=2;MSQ=38.8;AC=2;AN=29246;NFAM=2
chr22	38402545	307554	N	<DEL>	814.14	PASS	SVTYPE=DEL;POS=38402545;SVLEN=-3728;END=38406273;STRANDS=+-:32;IMPRECISE;CIPOS=-10,307;CIEND=-205,9;CIPOS95=-10,30;CIEND95=-32,9;SU=32;PE=32;SR=0;ALG=PROD;AF=3.419e-05;NSAMP=1;MSQ=95.62;AC=1;AN=29246;NFAM=1
chr22	38403583	307555	N	<DEL>	1139.07	PASS	SVTYPE=DEL;POS=38403583;SVLEN=-5002;END=38408585;STRANDS=+-:54;IMPRECISE;CIPOS=-50,178;CIEND=-265,29;CIPOS95=-18,18;CIEND95=-19,19;SU=54;PE=54;SR=0;ALG=PROD;AF=0.0001368;NSAMP=4;MSQ=284.77;AC=4;AN=29246;NFAM=4
chr22	38406273	504447_1	N	]chr22:38410541]N	505.3	LOW	SVTYPE=BND;POS=38406273;STRANDS=-+:4;CIPOS=-9,8;CIEND=-9,8;CIPOS95=0,0;CIEND95=0,0;MATEID=504447_2;EVENT=504447;SU=4;PE=0;SR=4;ALG=PROD;AF=6.839e-05;NSAMP=2;MSQ=132.68;RECLASSIFIED;AC=2;AN=29246;NFAM=2
chr22	38410107	59763_1	N	]chrX:17245072]N	86.51	LOW	SVTYPE=BND;POS=38410107;STRANDS=-+:10;IMPRECISE;CIPOS=-318,29;CIEND=-30,459;CIPOS95=-70,29;CIEND95=-30,105;MATEID=59763_2;EVENT=59763;SU=10;PE=10;SR=0;ALG=PROD;AF=0.0001368;NSAMP=4;MSQ=21.61;AC=4;AN=29246;NFAM=4
chr22	38410541	504447_2	N	N[chr22:38406273[	505.3	LOW	SVTYPE=BND;POS=38406273;STRANDS=-+:4;CIPOS=-9,8;CIEND=-9,8;CIPOS95=0,0;CIEND95=0,0;MATEID=504447_1;EVENT=504447;SECONDARY;SU=4;PE=0;SR=4;ALG=PROD;AF=6.839e-05;NSAMP=2;MSQ=132.68;RECLASSIFIED;AC=2;AN=29246;NFAM=2
chr22	38411679	307556_1	N	N[chr22:38411976[	387.87	LOW	SVTYPE=BND;POS=38411679;STRANDS=+-:38;CIPOS=-8,8;CIEND=-9,5;CIPOS95=0,0;CIEND95=0,0;MATEID=307556_2;EVENT=307556;SU=38;PE=0;SR=38;ALG=PROD;AF=0.0003419;NSAMP=10;MSQ=20.05;RECLASSIFIED;AC=10;AN=29246;NFAM=10
chr22	38411937	307557_1	N	N[chr22:38412013[	227.79	LOW	SVTYPE=BND;POS=38411937;STRANDS=+-:5;CIPOS=-10,9;CIEND=-10,9;CIPOS95=0,0;CIEND95=0,0;MATEID=307557_2;EVENT=307557;SU=5;PE=0;SR=5;ALG=PROD;AF=3.419e-05;NSAMP=1;MSQ=227.75;RECLASSIFIED;AC=1;AN=29246;NFAM=1
chr22	38411976	307556_2	N	]chr22:38411679]N	387.87	LOW	SVTYPE=BND;POS=38411679;STRANDS=+-:38;CIPOS=-9,5;CIEND=-8,8;CIPOS95=0,0;CIEND95=0,0;MATEID=307556_1;EVENT=307556;SECONDARY;SU=38;PE=0;SR=38;ALG=PROD;AF=0.0003419;NSAMP=10;MSQ=20.05;RECLASSIFIED;AC=10;AN=29246;NFAM=10
chr22	38412013	307557_2	N	]chr22:38411937]N	227.79	LOW	SVTYPE=BND;POS=38411937;STRANDS=+-:5;CIPOS=-10,9;CIEND=-10,9;CIPOS95=0,0;CIEND95=0,0;MATEID=307557_1;EVENT=307557;SECONDARY;SU=5;PE=0;SR=5;ALG=PROD;AF=3.419e-05;NSAMP=1;MSQ=227.75;RECLASSIFIED;AC=1;AN=29246;NFAM=1
chr22	38414654	307558_1	N	N[chr22:38415036[	724.64	LOW	SVTYPE=BND;POS=38414654;STRANDS=+-:64;CIPOS=-6,5;CIEND=-6,5;CIPOS95=0,0;CIEND95=0,0;MATEID=307558_2;EVENT=307558;SU=64;PE=0;SR=64;ALG=PROD;AF=0.0005813;NSAMP=17;MSQ=17.55;RECLASSIFIED;AC=17;AN=29246;NFAM=17
chr22	38414965	307559_1	N	N[chr22:38415172[	926.02	LOW	SVTYPE=BND;POS=38414965;STRANDS=+-:16;CIPOS=-2,1;CIEND=-2,1;CIPOS95=0,0;CIEND95=0,0;MATEID=307559_2;EVENT=307559;SU=16;PE=0;SR=16;ALG=PROD;AF=0.000171;NSAMP=5;MSQ=184.22;RECLASSIFIED;AC=5;AN=29246;NFAM=4
chr22	38415036	307558_2	N	]chr22:38414654]N	724.64	LOW	SVTYPE=BND;POS=38414654;STRANDS=+-:64;CIPOS=-6,5;CIEND=-6,5;CIPOS95=0,0;CIEND95=0,0;MATEID=307558_1;EVENT=307558;SECONDARY;SU=64;PE=0;SR=64;ALG=PROD;AF=0.0005813;NSAMP=17;MSQ=17.55;RECLASSIFIED;AC=17;AN=29246;NFAM=17
chr22	38415172	307559_2	N	]chr22:38414965]N	926.02	LOW	SVTYPE=BND;POS=38414965;STRANDS=+-:16;CIPOS=-2,1;CIEND=-2,1;CIPOS95=0,0;CIEND95=0,0;MATEID=307559_1;EVENT=307559;SECONDARY;SU=16;PE=0;SR=16;ALG=PROD;AF=0.000171;NSAMP=5;MSQ=184.22;RECLASSIFIED;AC=5;AN=29246;NFAM=4
chr22	38418594	307560	N	<DEL>	392.32	PASS	SVTYPE=DEL;POS=38418594;SVLEN=-3590;END=38422184;STRANDS=+-:20;IMPRECISE;CIPOS=-30,296;CIEND=-281,29;CIPOS95=-30,32;CIEND95=-31,29;SU=20;PE=20;SR=0;ALG=PROD;AF=3.419e-05;NSAMP=1;MSQ=101.76;AC=1;AN=29246;NFAM=1
chr22	38420422	307561_1	N	N[chr22:38420829[	47838.6	LOW	SVTYPE=BND;POS=38420422;STRANDS=+-:14;IMPRECISE;CIPOS=-10,9;CIEND=-10,9;CIPOS95=-3,3;CIEND95=-2,4;MATEID=307561_2;EVENT=307561;SU=14;PE=13;SR=1;ALG=PROD;AF=0.008788;NSAMP=253;MSQ=159.2;RECLASSIFIED;AC=257;AN=29246;NFAM=242
chr22	38420469	307562_1	N	N[chr22:38421165[	93592.5	PASS	SVTYPE=BND;POS=38420469;STRANDS=+-:1205;CIPOS=-2,6;CIEND=-6,2;CIPOS95=0,0;CIEND95=0,0;MATEID=307562_2;EVENT=307562;SU=1205;PE=1072;SR=133;ALG=PROD;AF=0.008788;NSAMP=252;MSQ=317.4;RECLASSIFIED;AC=257;AN=29246;NFAM=240
chr22	38420829	307561_2	N	]chr22:38420422]N	47838.6	LOW	SVTYPE=BND;POS=38420422;STRANDS=+-:14;IMPRECISE;CIPOS=-10,9;CIEND=-10,9;CIPOS95=-2,4;CIEND95=-3,3;MATEID=307561_1;EVENT=307561;SECONDARY;SU=14;PE=13;SR=1;ALG=PROD;AF=0.008788;NSAMP=253;MSQ=159.2;RECLASSIFIED;AC=257;AN=29246;NFAM=242
chr22	38421165	307562_2	N	]chr22:38420469]N	93592.5	PASS	SVTYPE=BND;POS=38420469;STRANDS=+-:1205;CIPOS=-6,2;CIEND=-2,6;CIPOS95=0,0;CIEND95=0,0;MATEID=307562_1;EVENT=307562;SECONDARY;SU=1205;PE=1072;SR=133;ALG=PROD;AF=0.008788;NSAMP=252;MSQ=317.4;RECLASSIFIED;AC=257;AN=29246;NFAM=240
chr22	38426057	32530_2	N	N[chr13:83655436[	6642.99	LOW	SVTYPE=BND;POS=38426057;STRANDS=-+:18;CIPOS=-9,8;CIEND=-9,11;CIPOS95=0,0;CIEND95=0,0;MATEID=32530_1;EVENT=32530;SECONDARY;SU=18;PE=0;SR=18;ALG=PROD;AF=0.008411;NSAMP=195;MSQ=24.26;AC=246;AN=29246;NFAM=193
chr22	38430283	307563	N	<DEL>	467.27	PASS	SVTYPE=DEL;POS=38430283;SVLEN=-1703;END=38431986;STRANDS=+-:23;IMPRECISE;CIPOS=-30,341;CIEND=-338,29;CIPOS95=-30,36;CIEND95=-33,29;SU=23;PE=23;SR=0;ALG=PROD;AF=3.419e-05;NSAMP=1;MSQ=269.64;AC=1;AN=29246;NFAM=1
chr22	38430324	307565	N	<DEL>	215.47	PASS	SVTYPE=DEL;POS=38430324;SVLEN=-7746;END=38438070;STRANDS=+-:10;IMPRECISE;CIPOS=-10,275;CIEND=-410,9;CIPOS95=-2,60;CIEND95=-67,0;SU=10;PE=10;SR=0;ALG=PROD;AF=3.419e-05;NSAMP=1;MSQ=215.47;AC=1;AN=29246;NFAM=1
chr22	38430486	307564	N	<DEL>	151.31	PASS	SVTYPE=DEL;POS=38430486;SVLEN=-2842;END=38433328;STRANDS=+-:10;IMPRECISE;CIPOS=-10,226;CIEND=-269,9;CIPOS95=-3,42;CIEND95=-64,2;SU=10;PE=10;SR=0;ALG=PROD;AF=3.419e-05;NSAMP=1;MSQ=149.59;AC=1;AN=29246;NFAM=1
chr22	38433175	504449	N	<DUP>	327.02	PASS	SVTYPE=DUP;POS=38433175;SVLEN=7172;END=38440347;STRANDS=-+:36;IMPRECISE;CIPOS=-247,28;CIEND=-30,248;CIPOS95=-27,27;CIEND95=-21,21;SU=36;PE=36;SR=0;ALG=PROD;AF=6.839e-05;NSAMP=2;MSQ=162.99;AC=2;AN=29246;NFAM=1
chr22	38438338	307568	N	<DEL>	344.47	PASS	SVTYPE=DEL;POS=38438338;SVLEN=-2078;END=38440416;STRANDS=+-:16;IMPRECISE;CIPOS=-10,375;CIEND=-244,9;CIPOS95=-1,61;CIEND95=-50,1;SU=16;PE=16;SR=0;ALG=PROD;AF=3.419e-05;NSAMP=1;MSQ=344.47;AC=1;AN=29246;NFAM=1
chr22	38438366	307566_1	N	N[chr22:38438645[	584.43	LOW	SVTYPE=BND;POS=38438366;STRANDS=+-:15;CIPOS=-26,25;CIEND=-29,25;CIPOS95=0,0;CIEND95=0,0;MATEID=307566_2;EVENT=307566;SU=15;PE=0;SR=15;ALG=PROD;AF=0.0003419;NSAMP=10;MSQ=19.13;RECLASSIFIED;AC=10;AN=29246;NFAM=10
chr22	38438645	307566_2	N	]chr22:38438366]N	584.43	LOW	SVTYPE=BND;POS=38438366;STRANDS=+-:15;CIPOS=-29,25;CIEND=-26,25;CIPOS95=0,0;CIEND95=0,0;MATEID=307566_1;EVENT=307566;SECONDARY;SU=15;PE=0;SR=15;ALG=PROD;AF=0.0003419;NSAMP=10;MSQ=19.13;RECLASSIFIED;AC=10;AN=29246;NFAM=10
chr22	38439855	307569_1	N	N[chr22:38440271[	412.22	LOW	SVTYPE=BND;POS=38439855;STRANDS=+-:5;CIPOS=-10,9;CIEND=-10,9;CIPOS95=0,0;CIEND95=0,0;MATEID=307569_2;EVENT=307569;SU=5;PE=0;SR=5;ALG=PROD;AF=0.0004103;NSAMP=12;MSQ=9.09;RECLASSIFIED;AC=12;AN=29246;NFAM=12
chr22	38440271	307569_2	N	]chr22:38439855]N	412.22	LOW	SVTYPE=BND;POS=38439855;STRANDS=+-:5;CIPOS=-10,9;CIEND=-10,9;CIPOS95=0,0;CIEND95=0,0;MATEID=307569_1;EVENT=307569;SECONDARY;SU=5;PE=0;SR=5;ALG=PROD;AF=0.0004103;NSAMP=12;MSQ=9.09;RECLASSIFIED;AC=12;AN=29246;NFAM=12
chr22	38441401	307570	N	<DEL>	107.85	PASS	SVTYPE=DEL;POS=38441401;SVLEN=-85;END=38441486;STRANDS=+-:6;CIPOS=-6,5;CIEND=-6,5;CIPOS95=0,0;CIEND95=0,0;SU=6;PE=0;SR=6;ALG=PROD;AF=3.419e-05;NSAMP=1;MSQ=107.83;AC=1;AN=29246;NFAM=1
chr22	38451597	581588_1	N	[chr22:38452766[N	470.23	PASS	SVTYPE=BND;POS=38451597;STRANDS=--:29;CIPOS=-9,9;CIEND=-6,9;CIPOS95=0,0;CIEND95=0,0;MATEID=581588_2;EVENT=581588;SU=29;PE=23;SR=6;ALG=PROD;AF=3.419e-05;NSAMP=1;MSQ=470.21;AC=1;AN=29246;NFAM=1
chr22	38451967	581589_1	N	N]chr22:38452751]	692.14	PASS	SVTYPE=BND;POS=38451967;STRANDS=++:37;CIPOS=-10,9;CIEND=-10,9;CIPOS95=0,0;CIEND95=0,0;MATEID=581589_2;EVENT=581589;SU=37;PE=23;SR=14;ALG=PROD;AF=3.419e-05;NSAMP=1;MSQ=692.14;AC=1;AN=29246;NFAM=1
chr22	38452751	581589_2	N	N]chr22:38451967]	692.14	PASS	SVTYPE=BND;POS=38452751;STRANDS=++:37;CIPOS=-10,9;CIEND=-10,9;CIPOS95=0,0;CIEND95=0,0;MATEID=581589_1;EVENT=581589;SECONDARY;SU=37;PE=23;SR=14;ALG=PROD;AF=3.419e-05;NSAMP=1;MSQ=692.14;AC=1;AN=29246;NFAM=1
chr22	38452766	581588_2	N	[chr22:38451597[N	470.23	PASS	SVTYPE=BND;POS=38452766;STRANDS=--:29;CIPOS=-6,9;CIEND=-9,9;CIPOS95=0,0;CIEND95=0,0;MATEID=581588_1;EVENT=581588;SECONDARY;SU=29;PE=23;SR=6;ALG=PROD;AF=3.419e-05;NSAMP=1;MSQ=470.21;AC=1;AN=29246;NFAM=1
chr22	38455651	307571_1	N	N[chr22:38455991[	273.75	LOW	SVTYPE=BND;POS=38455651;STRANDS=+-:4;IMPRECISE;CIPOS=-9,8;CIEND=-10,8;CIPOS95=0,0;CIEND95=-1,0;MATEID=307571_2;EVENT=307571;SU=4;PE=0;SR=4;ALG=PROD;AF=0.0002053;NSAMP=6;MSQ=11.35;RECLASSIFIED;AC=6;AN=29226;NFAM=6
chr22	38455991	307571_2	N	]chr22:38455651]N	273.75	LOW	SVTYPE=BND;POS=38455651;STRANDS=+-:4;IMPRECISE;CIPOS=-10,8;CIEND=-9,8;CIPOS95=-1,0;CIEND95=0,0;MATEID=307571_1;EVENT=307571;SECONDARY;SU=4;PE=0;SR=4;ALG=PROD;AF=0.0002053;NSAMP=6;MSQ=11.35;RECLASSIFIED;AC=6;AN=29226;NFAM=6
chr22	38472463	307572	N	<DEL>	2497.7	PASS	SVTYPE=DEL;POS=38472463;SVLEN=-932;END=38473395;STRANDS=+-:96;IMPRECISE;CIPOS=-11,9;CIEND=-10,9;CIPOS95=-1,1;CIEND95=0,0;SU=96;PE=90;SR=6;ALG=PROD;AF=0.0001026;NSAMP=3;MSQ=316.46;AC=3;AN=29246;NFAM=3
chr22	38476282	504451_1	N	]chr22:38478792]N	3015.67	LOW	SVTYPE=BND;POS=38476282;STRANDS=-+:203;IMPRECISE;CIPOS=-121,10;CIEND=-10,232;CIPOS95=-4,4;CIEND95=-5,5;MATEID=504451_2;EVENT=504451;SU=203;PE=203;SR=0;ALG=PROD;AF=0.003522;NSAMP=103;MSQ=20.2;RECLASSIFIED;AC=103;AN=29246;NFAM=97
chr22	38476627	504450_1	N	]chr22:38477376]N	948.42	LOW	SVTYPE=BND;POS=38476627;STRANDS=-+:18;IMPRECISE;CIPOS=-405,29;CIEND=-30,278;CIPOS95=-59,29;CIEND95=-30,37;MATEID=504450_2;EVENT=504450;SU=18;PE=18;SR=0;ALG=PROD;AF=0.001368;NSAMP=40;MSQ=9.5;RECLASSIFIED;AC=40;AN=29246;NFAM=40
chr22	38477376	504450_2	N	N[chr22:38476627[	948.42	LOW	SVTYPE=BND;POS=38476627;STRANDS=-+:18;IMPRECISE;CIPOS=-30,278;CIEND=-405,29;CIPOS95=-30,37;CIEND95=-59,29;MATEID=504450_1;EVENT=504450;SECONDARY;SU=18;PE=18;SR=0;ALG=PROD;AF=0.001368;NSAMP=40;MSQ=9.5;RECLASSIFIED;AC=40;AN=29246;NFAM=40
chr22	38477466	307574	N	<DEL>	332.13	PASS	SVTYPE=DEL;POS=38477466;SVLEN=-2859;END=38480325;STRANDS=+-:21;IMPRECISE;CIPOS=-30,311;CIEND=-320,29;CIPOS95=-29,29;CIEND95=-52,29;SU=21;PE=21;SR=0;ALG=PROD;AF=6.839e-05;NSAMP=2;MSQ=164.62;AC=2;AN=29246;NFAM=2
chr22	38478792	504451_2	N	N[chr22:38476282[	3015.67	LOW	SVTYPE=BND;POS=38476282;STRANDS=-+:203;IMPRECISE;CIPOS=-10,232;CIEND=-121,10;CIPOS95=-5,5;CIEND95=-4,4;MATEID=504451_1;EVENT=504451;SECONDARY;SU=203;PE=203;SR=0;ALG=PROD;AF=0.003522;NSAMP=103;MSQ=20.2;RECLASSIFIED;AC=103;AN=29246;NFAM=97
chr22	38490857	504452_1	N	]chr22:38492227]N	71.81	LOW	SVTYPE=BND;POS=38490857;STRANDS=-+:10;CIPOS=-10,9;CIEND=-6,4;CIPOS95=0,0;CIEND95=0,0;MATEID=504452_2;EVENT=504452;SU=10;PE=3;SR=7;ALG=PROD;AF=3.419e-05;NSAMP=1;MSQ=71.81;RECLASSIFIED;AC=1;AN=29246;NFAM=1
chr22	38492227	504452_2	N	N[chr22:38490857[	71.81	LOW	SVTYPE=BND;POS=38490857;STRANDS=-+:10;CIPOS=-6,4;CIEND=-10,9;CIPOS95=0,0;CIEND95=0,0;MATEID=504452_1;EVENT=504452;SECONDARY;SU=10;PE=3;SR=7;ALG=PROD;AF=3.419e-05;NSAMP=1;MSQ=71.81;RECLASSIFIED;AC=1;AN=29246;NFAM=1
chr22	38492421	307575	N	<DEL>	662.46	PASS	SVTYPE=DEL;POS=38492421;SVLEN=-1163;END=38493584;STRANDS=+-:28;CIPOS=-3,1;CIEND=-6,9;CIPOS95=0,0;CIEND95=0,0;SU=28;PE=15;SR=13;ALG=PROD;AF=3.419e-05;NSAMP=1;MSQ=662.46;AC=1;AN=29246;NFAM=1
chr22	38501489	307576_1	N	N[chr22:38501552[	99.1	LOW	SVTYPE=BND;POS=38501489;STRANDS=+-:4;CIPOS=-9,8;CIEND=-9,8;CIPOS95=0,0;CIEND95=0,0;MATEID=307576_2;EVENT=307576;SU=4;PE=0;SR=4;ALG=PROD;AF=3.419e-05;NSAMP=1;MSQ=98.75;RECLASSIFIED;AC=1;AN=29246;NFAM=1
chr22	38501552	307576_2	N	]chr22:38501489]N	99.1	LOW	SVTYPE=BND;POS=38501489;STRANDS=+-:4;CIPOS=-9,8;CIEND=-9,8;CIPOS95=0,0;CIEND95=0,0;MATEID=307576_1;EVENT=307576;SECONDARY;SU=4;PE=0;SR=4;ALG=PROD;AF=3.419e-05;NSAMP=1;MSQ=98.75;RECLASSIFIED;AC=1;AN=29246;NFAM=1
chr22	38504600	307577	N	<DEL>	248.79	PASS	SVTYPE=DEL;POS=38504600;SVLEN=-76;END=38504676;STRANDS=+-:9;CIPOS=-4,3;CIEND=-4,3;CIPOS95=0,0;CIEND95=0,0;SU=9;PE=0;SR=9;ALG=PROD;AF=3.419e-05;NSAMP=1;MSQ=248.79;AC=1;AN=29246;NFAM=1
chr22	38509085	307579	N	<DEL>	70.69	PASS	SVTYPE=DEL;POS=38509085;SVLEN=-3099;END=38512184;STRANDS=+-:5;IMPRECISE;CIPOS=-10,368;CIEND=-429,9;CIPOS95=-2,110;CIEND95=-138,1;SU=5;PE=5;SR=0;ALG=PROD;AF=6.839e-05;NSAMP=2;MSQ=35.28;AC=2;AN=29246;NFAM=2
chr22	38509222	307580_1	N	N[chr22:38512880[	7625.68	PASS	SVTYPE=BND;POS=38509222;STRANDS=+-:330;CIPOS=-4,4;CIEND=-5,2;CIPOS95=0,0;CIEND95=0,0;MATEID=307580_2;EVENT=307580;SU=330;PE=217;SR=113;ALG=PROD;AF=0.000718;NSAMP=21;MSQ=282.49;RECLASSIFIED;AC=21;AN=29246;NFAM=21
chr22	38511061	307581_1	N	N[chr22:38511334[	1876.6	LOW	SVTYPE=BND;POS=38511061;STRANDS=+-:87;CIPOS=-9,8;CIEND=-3,7;CIPOS95=0,0;CIEND95=0,0;MATEID=307581_2;EVENT=307581;SU=87;PE=0;SR=87;ALG=PROD;AF=0.0008206;NSAMP=24;MSQ=18.7;RECLASSIFIED;AC=24;AN=29246;NFAM=24
chr22	38511334	307581_2	N	]chr22:38511061]N	1876.6	LOW	SVTYPE=BND;POS=38511061;STRANDS=+-:87;CIPOS=-3,7;CIEND=-9,8;CIPOS95=0,0;CIEND95=0,0;MATEID=307581_1;EVENT=307581;SECONDARY;SU=87;PE=0;SR=87;ALG=PROD;AF=0.0008206;NSAMP=24;MSQ=18.7;RECLASSIFIED;AC=24;AN=29246;NFAM=24
chr22	38512880	307580_2	N	]chr22:38509222]N	7625.68	PASS	SVTYPE=BND;POS=38509222;STRANDS=+-:330;CIPOS=-5,2;CIEND=-4,4;CIPOS95=0,0;CIEND95=0,0;MATEID=307580_1;EVENT=307580;SECONDARY;SU=330;PE=217;SR=113;ALG=PROD;AF=0.000718;NSAMP=21;MSQ=282.49;RECLASSIFIED;AC=21;AN=29246;NFAM=21
chr22	38516821	49306_2	N	]chr2:201284716]N	1864.73	LOW	SVTYPE=BND;POS=38516821;STRANDS=+-:22;IMPRECISE;CIPOS=-454,29;CIEND=-28,454;CIPOS95=-56,29;CIEND95=-28,128;MATEID=49306_1;EVENT=49306;SECONDARY;SU=22;PE=22;SR=0;ALG=PROD;AF=0.001881;NSAMP=55;MSQ=14.48;AC=55;AN=29246;NFAM=55
chr22	38517235	307582	N	<DEL>	476.41	PASS	SVTYPE=DEL;POS=38517235;SVLEN=-2283;END=38519518;STRANDS=+-:25;CIPOS=-10,8;CIEND=-3,1;CIPOS95=0,0;CIEND95=0,0;SU=25;PE=11;SR=14;ALG=PROD;AF=3.419e-05;NSAMP=1;MSQ=476.41;AC=1;AN=29246;NFAM=1
chr22	38534800	504453	N	<DUP>	64.07	PASS	SVTYPE=DUP;POS=38534800;SVLEN=15980;END=38550780;STRANDS=-+:8;IMPRECISE;CIPOS=-367,9;CIEND=-10,345;CIPOS95=-55,3;CIEND95=-1,72;SU=8;PE=8;SR=0;ALG=PROD;AF=3.419e-05;NSAMP=1;MSQ=59.72;AC=1;AN=29246;NFAM=1
chr22	38535707	581591	N	<INV>	46.07	LOW	SVTYPE=INV;POS=38535707;SVLEN=366;END=38536073;STRANDS=++:3,--:2;IMPRECISE;CIPOS=-20,62;CIEND=-30,67;CIPOS95=-10,51;CIEND95=-20,55;SU=5;PE=5;SR=0;ALG=PROD;AF=6.839e-05;NSAMP=2;MSQ=22.56;AC=2;AN=29246;NFAM=2
chr22	38550606	307584	N	<DEL>	505.53	PASS	SVTYPE=DEL;POS=38550606;SVLEN=-2444;END=38553050;STRANDS=+-:36;IMPRECISE;CIPOS=-47,282;CIEND=-408,42;CIPOS95=-17,17;CIEND95=-31,31;SU=36;PE=36;SR=0;ALG=PROD;AF=0.0002393;NSAMP=7;MSQ=64.04;AC=7;AN=29246;NFAM=7
chr22	38550661	307583_1	N	N[chr22:38551101[	31.94	LOW	SVTYPE=BND;POS=38550661;STRANDS=+-:4;CIPOS=-9,8;CIEND=-9,8;CIPOS95=0,0;CIEND95=0,0;MATEID=307583_2;EVENT=307583;SU=4;PE=0;SR=4;ALG=PROD;AF=3.419e-05;NSAMP=1;MSQ=4.68;RECLASSIFIED;AC=1;AN=29246;NFAM=1
chr22	38551101	307583_2	N	]chr22:38550661]N	31.94	LOW	SVTYPE=BND;POS=38550661;STRANDS=+-:4;CIPOS=-9,8;CIEND=-9,8;CIPOS95=0,0;CIEND95=0,0;MATEID=307583_1;EVENT=307583;SECONDARY;SU=4;PE=0;SR=4;ALG=PROD;AF=3.419e-05;NSAMP=1;MSQ=4.68;RECLASSIFIED;AC=1;AN=29246;NFAM=1
chr22	38558467	581592	N	<INV>	17.79	LOW	SVTYPE=INV;POS=38558467;SVLEN=860;END=38559327;STRANDS=++:2,--:2;IMPRECISE;CIPOS=-569,9;CIEND=-569,9;CIPOS95=-271,1;CIEND95=-271,1;SU=4;PE=4;SR=0;ALG=PROD;AF=3.419e-05;NSAMP=1;MSQ=14.85;AC=1;AN=29246;NFAM=1
chr22	38570208	307585_1	N	N[chr22:38570386[	1228.56	LOW	SVTYPE=BND;POS=38570208;STRANDS=+-:13;IMPRECISE;CIPOS=-8,45;CIEND=-30,27;CIPOS95=0,0;CIEND95=-2,2;MATEID=307585_2;EVENT=307585;SU=13;PE=0;SR=13;ALG=PROD;AF=0.001607;NSAMP=47;MSQ=18.53;RECLASSIFIED;AC=47;AN=29246;NFAM=47
chr22	38570386	307585_2	N	]chr22:38570208]N	1228.56	LOW	SVTYPE=BND;POS=38570208;STRANDS=+-:13;IMPRECISE;CIPOS=-30,27;CIEND=-8,45;CIPOS95=-2,2;CIEND95=0,0;MATEID=307585_1;EVENT=307585;SECONDARY;SU=13;PE=0;SR=13;ALG=PROD;AF=0.001607;NSAMP=47;MSQ=18.53;RECLASSIFIED;AC=47;AN=29246;NFAM=47
chr22	38575054	307586_1	N	N[chr22:38577459[	909.46	LOW	SVTYPE=BND;POS=38575054;STRANDS=+-:14;IMPRECISE;CIPOS=-10,4;CIEND=-10,9;CIPOS95=-2,0;CIEND95=0,0;MATEID=307586_2;EVENT=307586;SU=14;PE=9;SR=5;ALG=PROD;AF=0.001094;NSAMP=32;MSQ=27.55;RECLASSIFIED;AC=32;AN=29246;NFAM=32
chr22	38575094	581593	N	<INV>	32.73	LOW	SVTYPE=INV;POS=38575094;SVLEN=722;END=38575816;STRANDS=++:2,--:3;IMPRECISE;CIPOS=-323,9;CIEND=-216,9;CIPOS95=-126,2;CIEND95=-97,2;SU=5;PE=5;SR=0;ALG=PROD;AF=3.419e-05;NSAMP=1;MSQ=29.81;AC=1;AN=29246;NFAM=1
chr22	38577459	307586_2	N	]chr22:38575054]N	909.46	LOW	SVTYPE=BND;POS=38575054;STRANDS=+-:14;IMPRECISE;CIPOS=-10,9;CIEND=-10,4;CIPOS95=0,0;CIEND95=-2,0;MATEID=307586_1;EVENT=307586;SECONDARY;SU=14;PE=9;SR=5;ALG=PROD;AF=0.001094;NSAMP=32;MSQ=27.55;RECLASSIFIED;AC=32;AN=29246;NFAM=32
chr22	38581655	307589_1	N	N[chr22:38585851[	12563.3	PASS	SVTYPE=BND;POS=38581655;STRANDS=+-:551;CIPOS=-1,2;CIEND=-2,0;CIPOS95=0,0;CIEND95=0,0;MATEID=307589_2;EVENT=307589;SU=551;PE=327;SR=224;ALG=PROD;AF=0.0007864;NSAMP=23;MSQ=475.75;RECLASSIFIED;AC=23;AN=29246;NFAM=23
chr22	38585851	307589_2	N	]chr22:38581655]N	12563.3	PASS	SVTYPE=BND;POS=38581655;STRANDS=+-:551;CIPOS=-2,0;CIEND=-1,2;CIPOS95=0,0;CIEND95=0,0;MATEID=307589_1;EVENT=307589;SECONDARY;SU=551;PE=327;SR=224;ALG=PROD;AF=0.0007864;NSAMP=23;MSQ=475.75;RECLASSIFIED;AC=23;AN=29246;NFAM=23
chr22	38597992	307591	N	<DEL>	457.88	PASS	SVTYPE=DEL;POS=38597992;SVLEN=-2853;END=38600845;STRANDS=+-:31;IMPRECISE;CIPOS=-30,275;CIEND=-233,29;CIPOS95=-30,35;CIEND95=-27,27;SU=31;PE=31;SR=0;ALG=PROD;AF=3.419e-05;NSAMP=1;MSQ=203.45;AC=1;AN=29246;NFAM=1
chr22	38613045	29615_2	N	[chr12:53650116[N	2170.59	LOW	SVTYPE=BND;POS=38613045;STRANDS=--:8;CIPOS=-29,28;CIEND=-29,28;CIPOS95=0,0;CIEND95=0,0;MATEID=29615_1;EVENT=29615;SECONDARY;SU=8;PE=0;SR=8;ALG=PROD;AF=0.002188;NSAMP=64;MSQ=21.77;AC=64;AN=29246;NFAM=61
chr22	38613058	307593_1	N	N[chr22:38613125[	1164.34	LOW	SVTYPE=BND;POS=38613058;STRANDS=+-:5;CIPOS=-10,9;CIEND=-10,9;CIPOS95=0,0;CIEND95=0,0;MATEID=307593_2;EVENT=307593;SU=5;PE=0;SR=5;ALG=PROD;AF=3.42e-05;NSAMP=1;MSQ=146.84;RECLASSIFIED;AC=1;AN=29238;NFAM=1
chr22	38613125	307593_2	N	]chr22:38613058]N	1164.34	LOW	SVTYPE=BND;POS=38613058;STRANDS=+-:5;CIPOS=-10,9;CIEND=-10,9;CIPOS95=0,0;CIEND95=0,0;MATEID=307593_1;EVENT=307593;SECONDARY;SU=5;PE=0;SR=5;ALG=PROD;AF=3.42e-05;NSAMP=1;MSQ=146.84;RECLASSIFIED;AC=1;AN=29238;NFAM=1
chr22	38613169	304715_2	N	]chr22:18203823]N	6528.21	LOW	SVTYPE=BND;POS=18203823;STRANDS=+-:4;CIPOS=-9,8;CIEND=-9,8;CIPOS95=0,0;CIEND95=0,0;MATEID=304715_1;EVENT=304715;SECONDARY;SU=4;PE=0;SR=4;ALG=PROD;AF=0.008001;NSAMP=229;MSQ=17.89;RECLASSIFIED;AC=234;AN=29246;NFAM=226
chr22	38613411	29616_2	N	N[chr12:113451655[	3574.14	LOW	SVTYPE=BND;POS=38613411;STRANDS=-+:6;CIPOS=-6,5;CIEND=-6,5;CIPOS95=0,0;CIEND95=0,0;MATEID=29616_1;EVENT=29616;SECONDARY;SU=6;PE=0;SR=6;ALG=PROD;AF=0.005163;NSAMP=149;MSQ=22.11;AC=151;AN=29246;NFAM=148
chr22	38613411	88407_2	N	N]chr5:153838461]	27810.9	LOW	SVTYPE=BND;POS=38613411;STRANDS=++:8;CIPOS=-29,28;CIEND=-29,28;CIPOS95=0,0;CIEND95=0,0;MATEID=88407_1;EVENT=88407;SECONDARY;SU=8;PE=0;SR=8;ALG=PROD;AF=0.02096;NSAMP=585;MSQ=32.76;AC=613;AN=29242;NFAM=572
chr22	38613424	78067_2	N	N]chr4:134567950]	401905	LOW	SVTYPE=BND;POS=38613424;STRANDS=++:12;CIPOS=-29,28;CIEND=-29,28;CIPOS95=0,0;CIEND95=0,0;MATEID=78067_1;EVENT=78067;SECONDARY;SU=12;PE=0;SR=12;ALG=PROD;AF=0.2153;NSAMP=6220;MSQ=37.69;AC=6298;AN=29246;NFAM=5818
chr22	38614152	307594	N	<DEL>	296.63	PASS	SVTYPE=DEL;POS=38614152;SVLEN=-4708;END=38618860;STRANDS=+-:8;IMPRECISE;CIPOS=-10,384;CIEND=-351,9;CIPOS95=0,92;CIEND95=-89,0;SU=8;PE=8;SR=0;ALG=PROD;AF=3.419e-05;NSAMP=1;MSQ=296.63;AC=1;AN=29246;NFAM=1
chr22	38614153	581596_1	N	N]chr22:38614348]	98.82	LOW	SVTYPE=BND;POS=38614153;STRANDS=++:6;CIPOS=-6,5;CIEND=-6,5;CIPOS95=0,0;CIEND95=0,0;MATEID=581596_2;EVENT=581596;SU=6;PE=0;SR=6;ALG=PROD;AF=3.419e-05;NSAMP=1;MSQ=98.81;AC=1;AN=29246;NFAM=1
chr22	38614285	581597_1	N	[chr22:38618861[N	65.88	LOW	SVTYPE=BND;POS=38614285;STRANDS=--:4;CIPOS=-9,8;CIEND=-9,8;CIPOS95=0,0;CIEND95=0,0;MATEID=581597_2;EVENT=581597;SU=4;PE=0;SR=4;ALG=PROD;AF=3.419e-05;NSAMP=1;MSQ=65.88;AC=1;AN=29246;NFAM=1
chr22	38614348	581596_2	N	N]chr22:38614153]	98.82	LOW	SVTYPE=BND;POS=38614348;STRANDS=++:6;CIPOS=-6,5;CIEND=-6,5;CIPOS95=0,0;CIEND95=0,0;MATEID=581596_1;EVENT=581596;SECONDARY;SU=6;PE=0;SR=6;ALG=PROD;AF=3.419e-05;NSAMP=1;MSQ=98.81;AC=1;AN=29246;NFAM=1
chr22	38618861	581597_2	N	[chr22:38614285[N	65.88	LOW	SVTYPE=BND;POS=38618861;STRANDS=--:4;CIPOS=-9,8;CIEND=-9,8;CIPOS95=0,0;CIEND95=0,0;MATEID=581597_1;EVENT=581597;SECONDARY;SU=4;PE=0;SR=4;ALG=PROD;AF=3.419e-05;NSAMP=1;MSQ=65.88;AC=1;AN=29246;NFAM=1
chr22	38621370	307595	N	<DEL>	98.69	PASS	SVTYPE=DEL;POS=38621370;SVLEN=-3687;END=38625057;STRANDS=+-:8;IMPRECISE;CIPOS=-10,9;CIEND=-10,9;CIPOS95=-2,3;CIEND95=-3,1;SU=8;PE=7;SR=1;ALG=PROD;AF=3.419e-05;NSAMP=1;MSQ=98.69;AC=1;AN=29246;NFAM=1
chr22	38625731	504454	N	<DUP>	442.6	PASS	SVTYPE=DUP;POS=38625731;SVLEN=1695;END=38627426;STRANDS=-+:52;IMPRECISE;CIPOS=-298,27;CIEND=-30,250;CIPOS95=-13,13;CIEND95=-17,17;SU=52;PE=52;SR=0;ALG=PROD;AF=0.0001026;NSAMP=3;MSQ=96.22;AC=3;AN=29246;NFAM=3
chr22	38639055	307596_1	N	N[chr22:38639486[	307.59	LOW	SVTYPE=BND;POS=38639055;STRANDS=+-:4;CIPOS=-9,8;CIEND=-9,8;CIPOS95=0,0;CIEND95=0,0;MATEID=307596_2;EVENT=307596;SU=4;PE=0;SR=4;ALG=PROD;AF=0.0004103;NSAMP=12;MSQ=14.78;RECLASSIFIED;AC=12;AN=29246;NFAM=12
chr22	38639486	307596_2	N	]chr22:38639055]N	307.59	LOW	SVTYPE=BND;POS=38639055;STRANDS=+-:4;CIPOS=-9,8;CIEND=-9,8;CIPOS95=0,0;CIEND95=0,0;MATEID=307596_1;EVENT=307596;SECONDARY;SU=4;PE=0;SR=4;ALG=PROD;AF=0.0004103;NSAMP=12;MSQ=14.78;RECLASSIFIED;AC=12;AN=29246;NFAM=12
chr22	38643996	307597	N	<DEL>	134.76	PASS	SVTYPE=DEL;POS=38643996;SVLEN=-1186;END=38645182;STRANDS=+-:7;IMPRECISE;CIPOS=-10,374;CIEND=-283,9;CIPOS95=-1,102;CIEND95=-67,2;SU=7;PE=7;SR=0;ALG=PROD;AF=3.419e-05;NSAMP=1;MSQ=134.69;AC=1;AN=29246;NFAM=1
chr22	38646268	581598	N	<INV>	307842	LOW	SVTYPE=INV;POS=38646268;SVLEN=904;END=38647172;STRANDS=++:4,--:1;IMPRECISE;CIPOS=-8,0;CIEND=-10,9;CIPOS95=-8,0;CIEND95=-3,3;SU=5;PE=4;SR=1;ALG=PROD;AF=0.1738;NSAMP=3916;MSQ=45.68;AC=5083;AN=29246;NFAM=3717
chr22	38648356	504456_1	N	]chr22:38655386]N	9391.55	LOW	SVTYPE=BND;POS=38648356;STRANDS=-+:1237;IMPRECISE;CIPOS=-44,9;CIEND=-10,108;CIPOS95=-1,1;CIEND95=-1,1;MATEID=504456_2;EVENT=504456;SU=1237;PE=1237;SR=0;ALG=PROD;AF=0.001539;NSAMP=45;MSQ=100.65;RECLASSIFIED;AC=45;AN=29246;NFAM=43
chr22	38648377	307599	N	<DEL>	164530	PASS	SVTYPE=DEL;POS=38648377;SVLEN=-347;END=38648724;STRANDS=+-:20;IMPRECISE;CIPOS=-10,9;CIEND=-26,12;CIPOS95=0,0;CIEND95=-3,3;SU=20;PE=16;SR=4;ALG=PROD;AF=0.01855;NSAMP=120;MSQ=111.98;MEDGQR=2.33;Q10GQR=1.82;AC=120;AN=6468;NFAM=118
chr22	38648511	307600_1	N	N[chr22:38648729[	118888	LOW	SVTYPE=BND;POS=38648511;STRANDS=+-:6;IMPRECISE;CIPOS=-10,9;CIEND=-10,9;CIPOS95=-1,1;CIEND95=-1,1;MATEID=307600_2;EVENT=307600;SU=6;PE=4;SR=2;ALG=PROD;AF=0.01334;NSAMP=389;MSQ=207.2;RECLASSIFIED;AC=390;AN=29246;NFAM=374
chr22	38648729	307600_2	N	]chr22:38648511]N	118888	LOW	SVTYPE=BND;POS=38648511;STRANDS=+-:6;IMPRECISE;CIPOS=-10,9;CIEND=-10,9;CIPOS95=-1,1;CIEND95=-1,1;MATEID=307600_1;EVENT=307600;SECONDARY;SU=6;PE=4;SR=2;ALG=PROD;AF=0.01334;NSAMP=389;MSQ=207.2;RECLASSIFIED;AC=390;AN=29246;NFAM=374
chr22	38651886	307601	N	<DEL>	44.64	PASS	SVTYPE=DEL;POS=38651886;SVLEN=-11548;END=38663434;STRANDS=+-:6;IMPRECISE;CIPOS=-10,424;CIEND=-426,9;CIPOS95=-1,130;CIEND95=-132,0;SU=6;PE=6;SR=0;ALG=PROD;AF=3.419e-05;NSAMP=1;MSQ=44.64;AC=1;AN=29246;NFAM=1
chr22	38655386	504456_2	N	N[chr22:38648356[	9391.55	LOW	SVTYPE=BND;POS=38648356;STRANDS=-+:1237;IMPRECISE;CIPOS=-10,108;CIEND=-44,9;CIPOS95=-1,1;CIEND95=-1,1;MATEID=504456_1;EVENT=504456;SECONDARY;SU=1237;PE=1237;SR=0;ALG=PROD;AF=0.001539;NSAMP=45;MSQ=100.65;RECLASSIFIED;AC=45;AN=29246;NFAM=43
chr22	38666193	307603_1	N	N[chr22:38666262[	271667	LOW	SVTYPE=BND;POS=38666193;STRANDS=+-:9690;CIPOS=0,0;CIEND=0,0;CIPOS95=0,0;CIEND95=0,0;MATEID=307603_2;EVENT=307603;SU=9690;PE=38;SR=9652;ALG=PROD;AF=0.02633;NSAMP=756;MSQ=224.18;RECLASSIFIED;AC=770;AN=29246;NFAM=712
chr22	38666262	307603_2	N	]chr22:38666193]N	271667	LOW	SVTYPE=BND;POS=38666193;STRANDS=+-:9690;CIPOS=0,0;CIEND=0,0;CIPOS95=0,0;CIEND95=0,0;MATEID=307603_1;EVENT=307603;SECONDARY;SU=9690;PE=38;SR=9652;ALG=PROD;AF=0.02633;NSAMP=756;MSQ=224.18;RECLASSIFIED;AC=770;AN=29246;NFAM=712
chr22	38690744	504457	N	<DUP>	1644.05	PASS	SVTYPE=DUP;POS=38690744;SVLEN=16061;END=38706805;STRANDS=-+:147;CIPOS=-10,7;CIEND=-3,2;CIPOS95=0,0;CIEND95=0,0;SU=147;PE=86;SR=61;ALG=PROD;AF=6.839e-05;NSAMP=2;MSQ=283.09;AC=2;AN=29246;NFAM=2
chr22	38695465	40953_2	N	N[chr19:34304097[	1828.47	LOW	SVTYPE=BND;POS=38695465;STRANDS=-+:4;IMPRECISE;CIPOS=-10,9;CIEND=-10,8;CIPOS95=-1,1;CIEND95=-1,0;MATEID=40953_1;EVENT=40953;SECONDARY;SU=4;PE=1;SR=3;ALG=PROD;AF=0.002428;NSAMP=69;MSQ=25.7;AC=71;AN=29246;NFAM=69
chr22	38698166	307605_1	N	N[chr22:38698549[	2802.7	LOW	SVTYPE=BND;POS=38698166;STRANDS=+-:62;CIPOS=-5,6;CIEND=-5,5;CIPOS95=0,0;CIEND95=0,0;MATEID=307605_2;EVENT=307605;SU=62;PE=19;SR=43;ALG=PROD;AF=0.0004787;NSAMP=14;MSQ=90.05;RECLASSIFIED;AC=14;AN=29246;NFAM=14
chr22	38698549	307605_2	N	]chr22:38698166]N	2802.7	LOW	SVTYPE=BND;POS=38698166;STRANDS=+-:62;CIPOS=-5,5;CIEND=-5,6;CIPOS95=0,0;CIEND95=0,0;MATEID=307605_1;EVENT=307605;SECONDARY;SU=62;PE=19;SR=43;ALG=PROD;AF=0.0004787;NSAMP=14;MSQ=90.05;RECLASSIFIED;AC=14;AN=29246;NFAM=14
chr22	38720213	307606_1	N	N[chr22:38721209[	3672.41	PASS	SVTYPE=BND;POS=38720213;STRANDS=+-:116;IMPRECISE;CIPOS=-18,22;CIEND=-30,9;CIPOS95=-2,2;CIEND95=-2,2;MATEID=307606_2;EVENT=307606;SU=116;PE=115;SR=1;ALG=PROD;AF=0.0001368;NSAMP=4;MSQ=181.91;RECLASSIFIED;AC=4;AN=29246;NFAM=3
chr22	38721209	307606_2	N	]chr22:38720213]N	3672.41	PASS	SVTYPE=BND;POS=38720213;STRANDS=+-:116;IMPRECISE;CIPOS=-30,9;CIEND=-18,22;CIPOS95=-2,2;CIEND95=-2,2;MATEID=307606_1;EVENT=307606;SECONDARY;SU=116;PE=115;SR=1;ALG=PROD;AF=0.0001368;NSAMP=4;MSQ=181.91;RECLASSIFIED;AC=4;AN=29246;NFAM=3
chr22	38727194	307607_1	N	N[chr22:38727529[	126.06	LOW	SVTYPE=BND;POS=38727194;STRANDS=+-:5;CIPOS=-10,9;CIEND=-10,9;CIPOS95=0,0;CIEND95=0,0;MATEID=307607_2;EVENT=307607;SU=5;PE=0;SR=5;ALG=PROD;AF=0.0002393;NSAMP=7;MSQ=12;RECLASSIFIED;AC=7;AN=29246;NFAM=7
chr22	38727529	307607_2	N	]chr22:38727194]N	126.06	LOW	SVTYPE=BND;POS=38727194;STRANDS=+-:5;CIPOS=-10,9;CIEND=-10,9;CIPOS95=0,0;CIEND95=0,0;MATEID=307607_1;EVENT=307607;SECONDARY;SU=5;PE=0;SR=5;ALG=PROD;AF=0.0002393;NSAMP=7;MSQ=12;RECLASSIFIED;AC=7;AN=29246;NFAM=7
chr22	38729352	307608_1	N	N[chr22:38729406[	347.98	LOW	SVTYPE=BND;POS=38729352;STRANDS=+-:14;CIPOS=-26,25;CIEND=-24,24;CIPOS95=0,0;CIEND95=0,0;MATEID=307608_2;EVENT=307608;SU=14;PE=0;SR=14;ALG=PROD;AF=3.419e-05;NSAMP=1;MSQ=134.82;RECLASSIFIED;AC=1;AN=29246;NFAM=1
chr22	38729406	307608_2	N	]chr22:38729352]N	347.98	LOW	SVTYPE=BND;POS=38729352;STRANDS=+-:14;CIPOS=-24,24;CIEND=-26,25;CIPOS95=0,0;CIEND95=0,0;MATEID=307608_1;EVENT=307608;SECONDARY;SU=14;PE=0;SR=14;ALG=PROD;AF=3.419e-05;NSAMP=1;MSQ=134.82;RECLASSIFIED;AC=1;AN=29246;NFAM=1
chr22	38731050	49309_2	N	N[chr2:143032712[	1044.58	LOW	SVTYPE=BND;POS=38731050;STRANDS=-+:18;CIPOS=-10,9;CIEND=-10,9;CIPOS95=0,0;CIEND95=0,0;MATEID=49309_1;EVENT=49309;SECONDARY;SU=18;PE=0;SR=18;ALG=PROD;AF=0.0009916;NSAMP=29;MSQ=23.95;AC=29;AN=29246;NFAM=29
chr22	38732675	307609	N	<DEL>	209.59	PASS	SVTYPE=DEL;POS=38732675;SVLEN=-1496;END=38734171;STRANDS=+-:12;CIPOS=-6,8;CIEND=-10,9;CIPOS95=0,0;CIEND95=0,0;SU=12;PE=8;SR=4;ALG=PROD;AF=3.419e-05;NSAMP=1;MSQ=209.59;AC=1;AN=29246;NFAM=1
chr22	38752708	307611_1	N	N[chr22:38752878[	48.74	LOW	SVTYPE=BND;POS=38752708;STRANDS=+-:4;IMPRECISE;CIPOS=-9,8;CIEND=-10,8;CIPOS95=0,0;CIEND95=-1,0;MATEID=307611_2;EVENT=307611;SU=4;PE=0;SR=4;ALG=PROD;AF=6.839e-05;NSAMP=2;MSQ=23.81;RECLASSIFIED;AC=2;AN=29246;NFAM=2
chr22	38752878	307611_2	N	]chr22:38752708]N	48.74	LOW	SVTYPE=BND;POS=38752708;STRANDS=+-:4;IMPRECISE;CIPOS=-10,8;CIEND=-9,8;CIPOS95=-1,0;CIEND95=0,0;MATEID=307611_1;EVENT=307611;SECONDARY;SU=4;PE=0;SR=4;ALG=PROD;AF=6.839e-05;NSAMP=2;MSQ=23.81;RECLASSIFIED;AC=2;AN=29246;NFAM=2
chr22	38761650	504458_1	N	]chr22:38761905]N	1560.11	LOW	SVTYPE=BND;POS=38761650;STRANDS=-+:20;CIPOS=-10,8;CIEND=-10,9;CIPOS95=0,0;CIEND95=0,0;MATEID=504458_2;EVENT=504458;SU=20;PE=6;SR=14;ALG=PROD;AF=0.001983;NSAMP=58;MSQ=23.51;RECLASSIFIED;AC=58;AN=29246;NFAM=58
chr22	38761905	504458_2	N	N[chr22:38761650[	1560.11	LOW	SVTYPE=BND;POS=38761650;STRANDS=-+:20;CIPOS=-10,9;CIEND=-10,8;CIPOS95=0,0;CIEND95=0,0;MATEID=504458_1;EVENT=504458;SECONDARY;SU=20;PE=6;SR=14;ALG=PROD;AF=0.001983;NSAMP=58;MSQ=23.51;RECLASSIFIED;AC=58;AN=29246;NFAM=58
chr22	38762003	307612	N	<DEL>	272.29	PASS	SVTYPE=DEL;POS=38762003;SVLEN=-62;END=38762065;STRANDS=+-:10;CIPOS=-10,9;CIEND=-10,9;CIPOS95=0,0;CIEND95=0,0;SU=10;PE=0;SR=10;ALG=PROD;AF=3.419e-05;NSAMP=1;MSQ=269.71;AC=1;AN=29246;NFAM=1
chr22	38762084	304836_2	N	]chr22:19622941]N	21.4	LOW	SVTYPE=BND;POS=19622941;STRANDS=+-:4;IMPRECISE;CIPOS=-9,8;CIEND=-10,7;CIPOS95=0,0;CIEND95=-2,0;MATEID=304836_1;EVENT=304836;SECONDARY;SU=4;PE=0;SR=4;ALG=PROD;AF=3.419e-05;NSAMP=1;MSQ=14.98;RECLASSIFIED;AC=1;AN=29246;NFAM=1
chr22	38773650	307613_1	N	N[chr22:38773786[	33082.9	LOW	SVTYPE=BND;POS=38773650;STRANDS=+-:4;IMPRECISE;CIPOS=-10,9;CIEND=-10,9;CIPOS95=-1,1;CIEND95=-1,1;MATEID=307613_2;EVENT=307613;SU=4;PE=2;SR=2;ALG=PROD;AF=0.0304;NSAMP=877;MSQ=20.71;RECLASSIFIED;AC=889;AN=29246;NFAM=853
chr22	38773786	307613_2	N	]chr22:38773650]N	33082.9	LOW	SVTYPE=BND;POS=38773650;STRANDS=+-:4;IMPRECISE;CIPOS=-10,9;CIEND=-10,9;CIPOS95=-1,1;CIEND95=-1,1;MATEID=307613_1;EVENT=307613;SECONDARY;SU=4;PE=2;SR=2;ALG=PROD;AF=0.0304;NSAMP=877;MSQ=20.71;RECLASSIFIED;AC=889;AN=29246;NFAM=853
chr22	38774934	29617_2	N	[chr12:70220006[N	3290.73	LOW	SVTYPE=BND;POS=38774934;STRANDS=--:393;CIPOS=-5,1;CIEND=-3,2;CIPOS95=0,0;CIEND95=0,0;MATEID=29617_1;EVENT=29617;SECONDARY;SU=393;PE=236;SR=157;ALG=PROD;AF=0.0005129;NSAMP=15;MSQ=99.39;AC=15;AN=29246;NFAM=14
chr22	38775042	29618_2	N	N]chr12:70220004]	1982.2	LOW	SVTYPE=BND;POS=38775042;STRANDS=++:279;CIPOS=-3,2;CIEND=-3,2;CIPOS95=0,0;CIEND95=0,0;MATEID=29618_1;EVENT=29618;SECONDARY;SU=279;PE=141;SR=138;ALG=PROD;AF=0.0003761;NSAMP=11;MSQ=124.31;AC=11;AN=29246;NFAM=10
chr22	38775601	307614_1	N	N[chr22:38775678[	66628.7	PASS	SVTYPE=BND;POS=38775601;STRANDS=+-:2416;CIPOS=0,0;CIEND=0,0;CIPOS95=0,0;CIEND95=0,0;MATEID=307614_2;EVENT=307614;SU=2416;PE=19;SR=2397;ALG=PROD;AF=0.007386;NSAMP=214;MSQ=271.83;RECLASSIFIED;AC=216;AN=29246;NFAM=207
chr22	38775678	307614_2	N	]chr22:38775601]N	66628.7	PASS	SVTYPE=BND;POS=38775601;STRANDS=+-:2416;CIPOS=0,0;CIEND=0,0;CIPOS95=0,0;CIEND95=0,0;MATEID=307614_1;EVENT=307614;SECONDARY;SU=2416;PE=19;SR=2397;ALG=PROD;AF=0.007386;NSAMP=214;MSQ=271.83;RECLASSIFIED;AC=216;AN=29246;NFAM=207
chr22	38791409	307615_1	N	N[chr22:38791730[	99.52	LOW	SVTYPE=BND;POS=38791409;STRANDS=+-:4;CIPOS=-9,8;CIEND=-9,8;CIPOS95=0,0;CIEND95=0,0;MATEID=307615_2;EVENT=307615;SU=4;PE=0;SR=4;ALG=PROD;AF=0.0002393;NSAMP=7;MSQ=12.13;RECLASSIFIED;AC=7;AN=29246;NFAM=7
chr22	38791730	307615_2	N	]chr22:38791409]N	99.52	LOW	SVTYPE=BND;POS=38791409;STRANDS=+-:4;CIPOS=-9,8;CIEND=-9,8;CIPOS95=0,0;CIEND95=0,0;MATEID=307615_1;EVENT=307615;SECONDARY;SU=4;PE=0;SR=4;ALG=PROD;AF=0.0002393;NSAMP=7;MSQ=12.13;RECLASSIFIED;AC=7;AN=29246;NFAM=7
chr22	38802787	59785_1	N	[chrX:56930862[N	12426.5	LOW	SVTYPE=BND;POS=38802787;STRANDS=--:5;IMPRECISE;CIPOS=-329,9;CIEND=-498,9;CIPOS95=-75,2;CIEND95=-128,1;MATEID=59785_2;EVENT=59785;SU=5;PE=5;SR=0;ALG=PROD;AF=0.01481;NSAMP=433;MSQ=22.54;AC=433;AN=29246;NFAM=433
chr22	38805641	39142_2	N	]chr17:37312187]N	299.64	PASS	SVTYPE=BND;POS=38805641;STRANDS=+-:26;CIPOS=-4,1;CIEND=-3,2;CIPOS95=0,0;CIEND95=0,0;MATEID=39142_1;EVENT=39142;SECONDARY;SU=26;PE=16;SR=10;ALG=PROD;AF=3.419e-05;NSAMP=1;MSQ=299.64;AC=1;AN=29246;NFAM=1
chr22	38805671	29619_2	N	[chr12:100947690[N	368.33	PASS	SVTYPE=BND;POS=38805671;STRANDS=--:27;CIPOS=-5,2;CIEND=-5,2;CIPOS95=0,0;CIEND95=0,0;MATEID=29619_1;EVENT=29619;SECONDARY;SU=27;PE=20;SR=7;ALG=PROD;AF=3.419e-05;NSAMP=1;MSQ=368.33;AC=1;AN=29246;NFAM=1
chr22	38805700	58672_2	N	]chr20:21652930]N	1141.57	PASS	SVTYPE=BND;POS=38805700;STRANDS=+-:89;CIPOS=-10,9;CIEND=-10,9;CIPOS95=0,0;CIEND95=0,0;MATEID=58672_1;EVENT=58672;SECONDARY;SU=89;PE=62;SR=27;ALG=PROD;AF=0.0001368;NSAMP=4;MSQ=285.39;AC=4;AN=29246;NFAM=4
chr22	38805778	113054_2	N	]chr8:66583553]N	793.96	LOW	SVTYPE=BND;POS=38805778;STRANDS=+-:44;CIPOS=-30,14;CIEND=-11,29;CIPOS95=0,0;CIEND95=0,0;MATEID=113054_1;EVENT=113054;SECONDARY;SU=44;PE=40;SR=4;ALG=PROD;AF=0.0001026;NSAMP=3;MSQ=218.73;AC=3;AN=29246;NFAM=3
chr22	38806271	307616	N	<DEL:ME:Retroposon|SVA|SVA_F>	4740.76	PASS	SVTYPE=MEI;POS=38806271;SVLEN=-2285;END=38808556;STRANDS=+-:193;CIPOS=-4,4;CIEND=-4,1;CIPOS95=0,0;CIEND95=0,0;SU=193;PE=115;SR=78;ALG=PROD;AF=0.0003419;NSAMP=10;MSQ=439.38;AC=10;AN=29246;NFAM=10
chr22	38806286	40954_2	N	[chr19:54610605[N	320.39	LOW	SVTYPE=BND;POS=38806286;STRANDS=--:9;IMPRECISE;CIPOS=-390,29;CIEND=-464,29;CIPOS95=-81,29;CIEND95=-112,29;MATEID=40954_1;EVENT=40954;SECONDARY;SU=9;PE=9;SR=0;ALG=PROD;AF=0.0001368;NSAMP=4;MSQ=80.06;AC=4;AN=29246;NFAM=4
chr22	38806329	29620_2	N	]chr12:13051571]N	320.49	LOW	SVTYPE=BND;POS=38806329;STRANDS=+-:20;CIPOS=-30,29;CIEND=-27,27;CIPOS95=0,0;CIEND95=0,0;MATEID=29620_1;EVENT=29620;SECONDARY;SU=20;PE=13;SR=7;ALG=PROD;AF=6.839e-05;NSAMP=2;MSQ=160.25;AC=2;AN=29246;NFAM=1
chr22	38807528	40955_2	N	]chr19:15302686]N	107.91	LOW	SVTYPE=BND;POS=38807528;STRANDS=+-:4;IMPRECISE;CIPOS=-10,9;CIEND=-10,9;CIPOS95=-3,1;CIEND95=-3,3;MATEID=40955_1;EVENT=40955;SECONDARY;SU=4;PE=3;SR=1;ALG=PROD;AF=3.419e-05;NSAMP=1;MSQ=107.77;AC=1;AN=29246;NFAM=1
chr22	38809182	307617_1	N	N[chr22:38809372[	310.05	LOW	SVTYPE=BND;POS=38809182;STRANDS=+-:9;CIPOS=-6,3;CIEND=-9,9;CIPOS95=0,0;CIEND95=0,0;MATEID=307617_2;EVENT=307617;SU=9;PE=0;SR=9;ALG=PROD;AF=3.419e-05;NSAMP=1;MSQ=17.85;RECLASSIFIED;AC=1;AN=29246;NFAM=1
chr22	38809372	307617_2	N	]chr22:38809182]N	310.05	LOW	SVTYPE=BND;POS=38809182;STRANDS=+-:9;CIPOS=-9,9;CIEND=-6,3;CIPOS95=0,0;CIEND95=0,0;MATEID=307617_1;EVENT=307617;SECONDARY;SU=9;PE=0;SR=9;ALG=PROD;AF=3.419e-05;NSAMP=1;MSQ=17.85;RECLASSIFIED;AC=1;AN=29246;NFAM=1
chr22	38810681	504460	N	<DUP>	162.18	PASS	SVTYPE=DUP;POS=38810681;SVLEN=832;END=38811513;STRANDS=-+:14;CIPOS=-5,9;CIEND=-4,4;CIPOS95=0,0;CIEND95=0,0;SU=14;PE=8;SR=6;ALG=PROD;AF=3.419e-05;NSAMP=1;MSQ=4.16;AC=1;AN=29246;NFAM=1
chr22	38813951	118084_2	N	N[chr9:19427643[	242.65	LOW	SVTYPE=BND;POS=38813951;STRANDS=-+:5;CIPOS=-10,9;CIEND=-10,9;CIPOS95=0,0;CIEND95=0,0;MATEID=118084_1;EVENT=118084;SECONDARY;SU=5;PE=0;SR=5;ALG=PROD;AF=0.0002393;NSAMP=7;MSQ=18.12;AC=7;AN=29246;NFAM=7
chr22	38818376	307618_1	N	N[chr22:38818433[	431.42	PASS	SVTYPE=BND;POS=38818376;STRANDS=+-:16;CIPOS=-3,1;CIEND=-3,2;CIPOS95=0,0;CIEND95=0,0;MATEID=307618_2;EVENT=307618;SU=16;PE=0;SR=16;ALG=PROD;AF=3.419e-05;NSAMP=1;MSQ=428.7;RECLASSIFIED;AC=1;AN=29246;NFAM=1
chr22	38818433	307618_2	N	]chr22:38818376]N	431.42	PASS	SVTYPE=BND;POS=38818376;STRANDS=+-:16;CIPOS=-3,2;CIEND=-3,1;CIPOS95=0,0;CIEND95=0,0;MATEID=307618_1;EVENT=307618;SECONDARY;SU=16;PE=0;SR=16;ALG=PROD;AF=3.419e-05;NSAMP=1;MSQ=428.7;RECLASSIFIED;AC=1;AN=29246;NFAM=1
chr22	38824121	307619_1	N	N[chr22:38824257[	169.42	LOW	SVTYPE=BND;POS=38824121;STRANDS=+-:8;CIPOS=-10,9;CIEND=-10,9;CIPOS95=0,0;CIEND95=0,0;MATEID=307619_2;EVENT=307619;SU=8;PE=0;SR=8;ALG=PROD;AF=3.419e-05;NSAMP=1;MSQ=4.6;RECLASSIFIED;AC=1;AN=29246;NFAM=1
chr22	38824257	307619_2	N	]chr22:38824121]N	169.42	LOW	SVTYPE=BND;POS=38824121;STRANDS=+-:8;CIPOS=-10,9;CIEND=-10,9;CIPOS95=0,0;CIEND95=0,0;MATEID=307619_1;EVENT=307619;SECONDARY;SU=8;PE=0;SR=8;ALG=PROD;AF=3.419e-05;NSAMP=1;MSQ=4.6;RECLASSIFIED;AC=1;AN=29246;NFAM=1
chr22	38825976	504462	N	<DUP>	56.79	PASS	SVTYPE=DUP;POS=38825976;SVLEN=61310;END=38887286;STRANDS=-+:8;IMPRECISE;CIPOS=-433,9;CIEND=-10,270;CIPOS95=-106,1;CIEND95=-2,61;SU=8;PE=8;SR=0;ALG=PROD;AF=3.419e-05;NSAMP=1;MSQ=56.05;AC=1;AN=29246;NFAM=1
chr22	38826142	29621_2	N	N[chr12:676188[	308284	LOW	SVTYPE=BND;POS=38826142;STRANDS=-+:30;CIPOS=-10,9;CIEND=-10,9;CIPOS95=0,0;CIEND95=0,0;MATEID=29621_1;EVENT=29621;SECONDARY;SU=30;PE=15;SR=15;ALG=PROD;AF=0.1619;NSAMP=4736;MSQ=37.76;AC=4736;AN=29246;NFAM=4519
chr22	38831650	307620	N	<DEL>	779.25	PASS	SVTYPE=DEL;POS=38831650;SVLEN=-3996;END=38835646;STRANDS=+-:34;CIPOS=-24,24;CIEND=-26,20;CIPOS95=0,0;CIEND95=0,0;SU=34;PE=22;SR=12;ALG=PROD;AF=6.839e-05;NSAMP=2;MSQ=389.62;AC=2;AN=29246;NFAM=2
chr22	38834632	40956_2	N	N[chr19:38468026[	6.73	LOW	SVTYPE=BND;POS=38834632;STRANDS=-+:4;IMPRECISE;CIPOS=-9,8;CIEND=-8,9;CIPOS95=0,0;CIEND95=0,1;MATEID=40956_1;EVENT=40956;SECONDARY;SU=4;PE=0;SR=4;ALG=PROD;AF=3.419e-05;NSAMP=1;MSQ=6.73;AC=1;AN=29246;NFAM=1
chr22	38836996	307623	N	<DEL>	481.99	PASS	SVTYPE=DEL;POS=38836996;SVLEN=-1026;END=38838022;STRANDS=+-:5;IMPRECISE;CIPOS=-10,9;CIEND=-10,5;CIPOS95=-3,3;CIEND95=-5,1;SU=5;PE=4;SR=1;ALG=PROD;AF=3.419e-05;NSAMP=1;MSQ=98.62;AC=1;AN=29246;NFAM=1
chr22	38837038	307624	N	<DEL>	158.87	PASS	SVTYPE=DEL;POS=38837038;SVLEN=-1672;END=38838710;STRANDS=+-:8;IMPRECISE;CIPOS=-10,267;CIEND=-217,9;CIPOS95=-2,58;CIEND95=-59,1;SU=8;PE=8;SR=0;ALG=PROD;AF=3.419e-05;NSAMP=1;MSQ=158.87;AC=1;AN=29246;NFAM=1
chr22	38837873	39143_2	N	N[chr17:29221523[	30489.3	LOW	SVTYPE=BND;POS=38837873;STRANDS=-+:95;CIPOS=-6,6;CIEND=-6,6;CIPOS95=0,0;CIEND95=0,0;MATEID=39143_1;EVENT=39143;SECONDARY;SU=95;PE=0;SR=95;ALG=PROD;AF=0.01587;NSAMP=464;MSQ=35.53;AC=464;AN=29246;NFAM=448
chr22	38838874	581599_1	N	N]chr22:38839655]	4.66	LOW	SVTYPE=BND;POS=38838874;STRANDS=++:5;IMPRECISE;CIPOS=-10,98;CIEND=-10,158;CIPOS95=-3,48;CIEND95=-3,39;MATEID=581599_2;EVENT=581599;SU=5;PE=5;SR=0;ALG=PROD;AF=3.419e-05;NSAMP=1;MSQ=4.6;AC=1;AN=29246;NFAM=1
chr22	38839655	581599_2	N	N]chr22:38838874]	4.66	LOW	SVTYPE=BND;POS=38839655;STRANDS=++:5;IMPRECISE;CIPOS=-10,158;CIEND=-10,98;CIPOS95=-3,39;CIEND95=-3,48;MATEID=581599_1;EVENT=581599;SECONDARY;SU=5;PE=5;SR=0;ALG=PROD;AF=3.419e-05;NSAMP=1;MSQ=4.6;AC=1;AN=29246;NFAM=1
chr22	38843604	307625_1	N	N[chr22:38844030[	2601.76	LOW	SVTYPE=BND;POS=38843604;STRANDS=+-:10;IMPRECISE;CIPOS=-28,29;CIEND=-26,25;CIPOS95=-1,1;CIEND95=0,0;MATEID=307625_2;EVENT=307625;SU=10;PE=0;SR=10;ALG=PROD;AF=3.632e-05;NSAMP=1;MSQ=6.78;RECLASSIFIED;AC=1;AN=27534;NFAM=1
chr22	38844030	307625_2	N	]chr22:38843604]N	2601.76	LOW	SVTYPE=BND;POS=38843604;STRANDS=+-:10;IMPRECISE;CIPOS=-26,25;CIEND=-28,29;CIPOS95=0,0;CIEND95=-1,1;MATEID=307625_1;EVENT=307625;SECONDARY;SU=10;PE=0;SR=10;ALG=PROD;AF=3.632e-05;NSAMP=1;MSQ=6.78;RECLASSIFIED;AC=1;AN=27534;NFAM=1
chr22	38854892	307626	N	<DEL>	263.82	PASS	SVTYPE=DEL;POS=38854892;SVLEN=-4075;END=38858967;STRANDS=+-:12;IMPRECISE;CIPOS=-10,316;CIEND=-279,9;CIPOS95=-3,39;CIEND95=-51,2;SU=12;PE=12;SR=0;ALG=PROD;AF=3.419e-05;NSAMP=1;MSQ=263.82;AC=1;AN=29246;NFAM=1
chr22	38871809	88496_2	N	[chr5:117071526[N	29.74	LOW	SVTYPE=BND;POS=38871809;STRANDS=--:7;IMPRECISE;CIPOS=-30,29;CIEND=-30,26;CIPOS95=-1,1;CIEND95=-1,1;MATEID=88496_1;EVENT=88496;SECONDARY;SU=7;PE=5;SR=2;ALG=PROD;AF=3.419e-05;NSAMP=1;MSQ=29.74;AC=1;AN=29246;NFAM=1
chr22	38871810	88408_2	N	N]chr5:117071695]	80.78	LOW	SVTYPE=BND;POS=38871810;STRANDS=++:11;IMPRECISE;CIPOS=-30,27;CIEND=-30,28;CIPOS95=-1,1;CIEND95=-1,1;MATEID=88408_1;EVENT=88408;SECONDARY;SU=11;PE=6;SR=5;ALG=PROD;AF=3.419e-05;NSAMP=1;MSQ=80.78;AC=1;AN=29246;NFAM=1
chr22	38878694	307627	N	<DEL>	692.39	PASS	SVTYPE=DEL;POS=38878694;SVLEN=-100051;END=38978745;STRANDS=+-:27;CIPOS=-4,3;CIEND=-10,9;CIPOS95=0,0;CIEND95=0,0;SU=27;PE=18;SR=9;ALG=PROD;AF=3.419e-05;NSAMP=1;MSQ=692.39;AC=1;AN=29246;NFAM=1
chr22	38882713	307629	N	<DEL>	4231.94	PASS	SVTYPE=DEL;POS=38882713;SVLEN=-10771;END=38893484;STRANDS=+-:190;CIPOS=-3,2;CIEND=-3,1;CIPOS95=0,0;CIEND95=0,0;SU=190;PE=112;SR=78;ALG=PROD;AF=3.419e-05;NSAMP=1;MSQ=524.44;AC=1;AN=29246;NFAM=1
chr22	38895735	504463_1	N	]chr22:38898439]N	264.24	PASS	SVTYPE=BND;POS=38895735;STRANDS=-+:21;CIPOS=-3,1;CIEND=-4,3;CIPOS95=0,0;CIEND95=0,0;MATEID=504463_2;EVENT=504463;SU=21;PE=12;SR=9;ALG=PROD;AF=3.419e-05;NSAMP=1;MSQ=264.18;RECLASSIFIED;AC=1;AN=29246;NFAM=1
chr22	38895902	307630_1	N	N[chr22:38898447[	647.43	PASS	SVTYPE=BND;POS=38895902;STRANDS=+-:16;CIPOS=-2,1;CIEND=-2,1;CIPOS95=0,0;CIEND95=0,0;MATEID=307630_2;EVENT=307630;SU=16;PE=0;SR=16;ALG=PROD;AF=3.419e-05;NSAMP=1;MSQ=647.43;RECLASSIFIED;AC=1;AN=29246;NFAM=1
chr22	38897591	29622_2	N	N[chr12:11517260[	1133.64	LOW	SVTYPE=BND;POS=38897591;STRANDS=-+:125;CIPOS=-5,4;CIEND=-5,4;CIPOS95=0,0;CIEND95=0,0;MATEID=29622_1;EVENT=29622;SECONDARY;SU=125;PE=0;SR=125;ALG=PROD;AF=0.001163;NSAMP=34;MSQ=20.17;AC=34;AN=29246;NFAM=34
chr22	38898103	307631	N	<DEL>	1.04758e+07	PASS	SVTYPE=DEL;POS=38898103;SVLEN=-4576;END=38902679;STRANDS=+-:390482;CIPOS=0,0;CIEND=0,0;CIPOS95=0,0;CIEND95=0,0;SU=390482;PE=225102;SR=165380;ALG=PROD;AF=0.2761;NSAMP=6571;MSQ=839.48;MEDGQR=4.95;Q10GQR=4.63;AC=8074;AN=29246;NFAM=6077
chr22	38898439	504463_2	N	N[chr22:38895735[	264.24	PASS	SVTYPE=BND;POS=38895735;STRANDS=-+:21;CIPOS=-4,3;CIEND=-3,1;CIPOS95=0,0;CIEND95=0,0;MATEID=504463_1;EVENT=504463;SECONDARY;SU=21;PE=12;SR=9;ALG=PROD;AF=3.419e-05;NSAMP=1;MSQ=264.18;RECLASSIFIED;AC=1;AN=29246;NFAM=1
chr22	38898447	307630_2	N	]chr22:38895902]N	647.43	PASS	SVTYPE=BND;POS=38895902;STRANDS=+-:16;CIPOS=-2,1;CIEND=-2,1;CIPOS95=0,0;CIEND95=0,0;MATEID=307630_1;EVENT=307630;SECONDARY;SU=16;PE=0;SR=16;ALG=PROD;AF=3.419e-05;NSAMP=1;MSQ=647.43;RECLASSIFIED;AC=1;AN=29246;NFAM=1
chr22	38912970	581600	N	<INV>	264004	LOW	SVTYPE=INV;POS=38912970;SVLEN=113;END=38913083;STRANDS=++:2,--:2;IMPRECISE;CIPOS=-10,9;CIEND=-10,9;CIPOS95=-3,3;CIEND95=-2,3;SU=4;PE=3;SR=1;ALG=PROD;AF=0.1672;NSAMP=4890;MSQ=30.4;AC=4890;AN=29246;NFAM=4606
chr22	38914818	40957_2	N	N[chr19:35195272[	47.89	LOW	SVTYPE=BND;POS=38914818;STRANDS=-+:4;IMPRECISE;CIPOS=-7,9;CIEND=-7,9;CIPOS95=0,3;CIEND95=0,3;MATEID=40957_1;EVENT=40957;SECONDARY;SU=4;PE=0;SR=4;ALG=PROD;AF=3.419e-05;NSAMP=1;MSQ=44.9;AC=1;AN=29246;NFAM=1
chr22	38922450	581601_1	N	N]chr22:38923472]	14.92	LOW	SVTYPE=BND;POS=38922450;STRANDS=++:4;IMPRECISE;CIPOS=-10,155;CIEND=-10,250;CIPOS95=-3,45;CIEND95=-3,66;MATEID=581601_2;EVENT=581601;SU=4;PE=4;SR=0;ALG=PROD;AF=3.419e-05;NSAMP=1;MSQ=14.92;AC=1;AN=29246;NFAM=1
chr22	38922810	307633	N	<DEL>	496.66	PASS	SVTYPE=DEL;POS=38922810;SVLEN=-589;END=38923399;STRANDS=+-:18;CIPOS=-10,9;CIEND=-10,9;CIPOS95=0,0;CIEND95=0,0;SU=18;PE=13;SR=5;ALG=PROD;AF=3.421e-05;NSAMP=1;MSQ=494.39;AC=1;AN=29234;NFAM=1
chr22	38923472	581601_2	N	N]chr22:38922450]	14.92	LOW	SVTYPE=BND;POS=38923472;STRANDS=++:4;IMPRECISE;CIPOS=-10,250;CIEND=-10,155;CIPOS95=-3,66;CIEND95=-3,45;MATEID=581601_1;EVENT=581601;SECONDARY;SU=4;PE=4;SR=0;ALG=PROD;AF=3.419e-05;NSAMP=1;MSQ=14.92;AC=1;AN=29246;NFAM=1
chr22	38932267	307634_1	N	N[chr22:38932344[	195	LOW	SVTYPE=BND;POS=38932267;STRANDS=+-:7;CIPOS=-5,4;CIEND=-5,4;CIPOS95=0,0;CIEND95=0,0;MATEID=307634_2;EVENT=307634;SU=7;PE=0;SR=7;ALG=PROD;AF=3.419e-05;NSAMP=1;MSQ=194.88;RECLASSIFIED;AC=1;AN=29246;NFAM=1
chr22	38932344	307634_2	N	]chr22:38932267]N	195	LOW	SVTYPE=BND;POS=38932267;STRANDS=+-:7;CIPOS=-5,4;CIEND=-5,4;CIPOS95=0,0;CIEND95=0,0;MATEID=307634_1;EVENT=307634;SECONDARY;SU=7;PE=0;SR=7;ALG=PROD;AF=3.419e-05;NSAMP=1;MSQ=194.88;RECLASSIFIED;AC=1;AN=29246;NFAM=1
chr22	38937697	307636_1	N	N[chr22:38937922[	152.92	LOW	SVTYPE=BND;POS=38937697;STRANDS=+-:4;CIPOS=-9,8;CIEND=-9,8;CIPOS95=0,0;CIEND95=0,0;MATEID=307636_2;EVENT=307636;SU=4;PE=0;SR=4;ALG=PROD;AF=0.0001026;NSAMP=3;MSQ=6.21;RETAINED;RECLASSIFIED;AC=3;AN=29246;NFAM=3
chr22	38937922	307636_2	N	]chr22:38937697]N	152.92	LOW	SVTYPE=BND;POS=38937697;STRANDS=+-:4;CIPOS=-9,8;CIEND=-9,8;CIPOS95=0,0;CIEND95=0,0;MATEID=307636_1;EVENT=307636;SECONDARY;SU=4;PE=0;SR=4;ALG=PROD;AF=0.0001026;NSAMP=3;MSQ=6.21;RETAINED;RECLASSIFIED;AC=3;AN=29246;NFAM=3
chr22	38944669	307637	N	<DEL>	227.56	PASS	SVTYPE=DEL;POS=38944669;SVLEN=-1282;END=38945951;STRANDS=+-:13;IMPRECISE;CIPOS=-10,9;CIEND=-10,9;CIPOS95=-2,2;CIEND95=-3,0;SU=13;PE=12;SR=1;ALG=PROD;AF=3.419e-05;NSAMP=1;MSQ=227.56;AC=1;AN=29246;NFAM=1
chr22	38944949	581603	N	<INV>	9.3	LOW	SVTYPE=INV;POS=38944949;SVLEN=1030;END=38945979;STRANDS=++:2,--:3;IMPRECISE;CIPOS=-64,44;CIEND=-157,59;CIPOS95=-50,35;CIEND95=-103,53;SU=5;PE=5;SR=0;ALG=PROD;AF=3.419e-05;NSAMP=1;MSQ=9.3;AC=1;AN=29246;NFAM=1
chr22	38958770	59742_1	N	[chrX:1070754[N	1091.19	LOW	SVTYPE=BND;POS=38958770;STRANDS=--:39;CIPOS=-9,8;CIEND=-5,12;CIPOS95=0,0;CIEND95=0,0;MATEID=59742_2;EVENT=59742;SU=39;PE=0;SR=39;ALG=PROD;AF=0.001094;NSAMP=32;MSQ=18.12;AC=32;AN=29246;NFAM=32
chr22	38960310	504464_1	N	]chr22:38990350]N	19692.9	LOW	SVTYPE=BND;POS=38960310;STRANDS=-+:2945;IMPRECISE;CIPOS=-88,6;CIEND=-8,25;CIPOS95=-2,2;CIEND95=-1,1;MATEID=504464_2;EVENT=504464;SU=2945;PE=2945;SR=0;ALG=PROD;AF=0.0132;NSAMP=382;MSQ=45.37;RECLASSIFIED;AC=386;AN=29246;NFAM=373
chr22	38960394	307638_1	N	N[chr22:38990258[	752.55	LOW	SVTYPE=BND;POS=38960394;STRANDS=+-:61;IMPRECISE;CIPOS=-22,240;CIEND=-301,12;CIPOS95=-12,12;CIEND95=-53,12;MATEID=307638_2;EVENT=307638;SU=61;PE=61;SR=0;ALG=PROD;AF=6.839e-05;NSAMP=2;MSQ=45.61;RECLASSIFIED;AC=2;AN=29246;NFAM=1
chr22	38961949	504465_1	N	]chr22:38991957]N	97.4	LOW	SVTYPE=BND;POS=38961949;STRANDS=-+:13;IMPRECISE;CIPOS=-310,9;CIEND=-10,303;CIPOS95=-84,2;CIEND95=-2,89;MATEID=504465_2;EVENT=504465;SU=13;PE=13;SR=0;ALG=PROD;AF=3.419e-05;NSAMP=1;MSQ=96.66;RECLASSIFIED;AC=1;AN=29246;NFAM=1
chr22	38962103	307640	N	<DEL>	14784.6	PASS	SVTYPE=DEL;POS=38962103;SVLEN=-29897;END=38992000;STRANDS=+-:24;IMPRECISE;CIPOS=-143,565;CIEND=-405,60;CIPOS95=-117,117;CIEND95=-124,60;SU=24;PE=24;SR=0;ALG=SUM;AF=0.00359;NSAMP=105;MSQ=37.78;AC=105;AN=29246;NFAM=97
chr22	38962381	307639	N	<DEL>	9660.49	PASS	SVTYPE=DEL;POS=38962381;SVLEN=-30052;END=38992433;STRANDS=+-:1202;IMPRECISE;CIPOS=-14,76;CIEND=-138,9;CIPOS95=-3,3;CIEND95=-3,3;SU=1202;PE=1202;SR=0;ALG=PROD;AF=0.002838;NSAMP=83;MSQ=35.51;AC=83;AN=29246;NFAM=80
chr22	38962832	581528_2	N	N]chr22:35360354]	59.8	LOW	SVTYPE=BND;POS=38962832;STRANDS=++:4;IMPRECISE;CIPOS=-10,398;CIEND=-10,266;CIPOS95=-1,109;CIEND95=-2,65;MATEID=581528_1;EVENT=581528;SECONDARY;SU=4;PE=4;SR=0;ALG=PROD;AF=3.419e-05;NSAMP=1;MSQ=59.8;AC=1;AN=29246;NFAM=1
chr22	38963700	504466_1	N	]chr22:39088300]N	5.58	LOW	SVTYPE=BND;POS=38963700;STRANDS=-+:5;IMPRECISE;CIPOS=-323,9;CIEND=-10,461;CIPOS95=-89,2;CIEND95=-1,146;MATEID=504466_2;EVENT=504466;SU=5;PE=5;SR=0;ALG=PROD;AF=3.419e-05;NSAMP=1;MSQ=3.31;RECLASSIFIED;AC=1;AN=29246;NFAM=1
chr22	38964539	307641_1	N	N[chr22:38966138[	35051.6	PASS	SVTYPE=BND;POS=38964539;STRANDS=+-:1398;CIPOS=-1,1;CIEND=0,0;CIPOS95=0,0;CIEND95=0,0;MATEID=307641_2;EVENT=307641;SU=1398;PE=813;SR=585;ALG=PROD;AF=0.0005878;NSAMP=16;MSQ=482.21;RECLASSIFIED;AC=17;AN=28920;NFAM=15
chr22	38966138	307641_2	N	]chr22:38964539]N	35051.6	PASS	SVTYPE=BND;POS=38964539;STRANDS=+-:1398;CIPOS=0,0;CIEND=-1,1;CIPOS95=0,0;CIEND95=0,0;MATEID=307641_1;EVENT=307641;SECONDARY;SU=1398;PE=813;SR=585;ALG=PROD;AF=0.0005878;NSAMP=16;MSQ=482.21;RECLASSIFIED;AC=17;AN=28920;NFAM=15
chr22	38970405	307642	N	<DEL>	957.85	PASS	SVTYPE=DEL;POS=38970405;SVLEN=-7668;END=38978073;STRANDS=+-:19;IMPRECISE;CIPOS=-30,266;CIEND=-307,27;CIPOS95=-29,29;CIEND95=-52,27;SU=19;PE=19;SR=0;ALG=PROD;AF=0.0001036;NSAMP=2;MSQ=218.5;AC=3;AN=28956;NFAM=1
chr22	38972538	118085_2	N	]chr9:78275625]N	4.74	LOW	SVTYPE=BND;POS=38972538;STRANDS=+-:4;IMPRECISE;CIPOS=-10,8;CIEND=-9,8;CIPOS95=-1,0;CIEND95=0,0;MATEID=118085_1;EVENT=118085;SECONDARY;SU=4;PE=0;SR=4;ALG=PROD;AF=3.419e-05;NSAMP=1;MSQ=4.73;AC=1;AN=29246;NFAM=1
chr22	38978130	307643_1	N	N[chr22:38979727[	26990.1	PASS	SVTYPE=BND;POS=38978130;STRANDS=+-:985;IMPRECISE;CIPOS=-6,43;CIEND=-40,3;CIPOS95=-1,1;CIEND95=0,0;MATEID=307643_2;EVENT=307643;SU=985;PE=984;SR=1;ALG=PROD;AF=0.001659;NSAMP=44;MSQ=300.96;RECLASSIFIED;AC=48;AN=28936;NFAM=40
chr22	38979727	307643_2	N	]chr22:38978130]N	26990.1	PASS	SVTYPE=BND;POS=38978130;STRANDS=+-:985;IMPRECISE;CIPOS=-40,3;CIEND=-6,43;CIPOS95=0,0;CIEND95=-1,1;MATEID=307643_1;EVENT=307643;SECONDARY;SU=985;PE=984;SR=1;ALG=PROD;AF=0.001659;NSAMP=44;MSQ=300.96;RECLASSIFIED;AC=48;AN=28936;NFAM=40
chr22	38979987	307644	N	<DEL>	498.11	PASS	SVTYPE=DEL;POS=38979987;SVLEN=-261;END=38980248;STRANDS=+-:4;IMPRECISE;CIPOS=-9,8;CIEND=-10,8;CIPOS95=0,0;CIEND95=-1,0;SU=4;PE=0;SR=4;ALG=PROD;AF=3.454e-05;NSAMP=1;MSQ=23.81;AC=1;AN=28954;NFAM=1
chr22	38981212	307645	N	<DEL>	1284.45	PASS	SVTYPE=DEL;POS=38981212;SVLEN=-4791;END=38986003;STRANDS=+-:17;IMPRECISE;CIPOS=-28,403;CIEND=-382,29;CIPOS95=-28,70;CIEND95=-46,29;SU=17;PE=17;SR=0;ALG=PROD;AF=0.0001381;NSAMP=4;MSQ=55.62;AC=4;AN=28960;NFAM=4
chr22	38981213	307646_1	N	N[chr22:39045098[	313.42	LOW	SVTYPE=BND;POS=38981213;STRANDS=+-:5;IMPRECISE;CIPOS=-10,9;CIEND=-5,8;CIPOS95=0,0;CIEND95=0,1;MATEID=307646_2;EVENT=307646;SU=5;PE=0;SR=5;ALG=PROD;AF=6.839e-05;NSAMP=2;MSQ=29.78;RECLASSIFIED;AC=2;AN=29246;NFAM=2
chr22	38982270	504467_1	N	]chr22:39014124]N	5.74	LOW	SVTYPE=BND;POS=38982270;STRANDS=-+:5;IMPRECISE;CIPOS=-425,9;CIEND=-10,485;CIPOS95=-148,2;CIEND95=-1,162;MATEID=504467_2;EVENT=504467;SU=5;PE=5;SR=0;ALG=PROD;AF=3.419e-05;NSAMP=1;MSQ=5.63;RECLASSIFIED;AC=1;AN=29246;NFAM=1
chr22	38982358	307647_1	N	N[chr22:39014285[	45.69	LOW	SVTYPE=BND;POS=38982358;STRANDS=+-:6;IMPRECISE;CIPOS=-10,586;CIEND=-444,9;CIPOS95=-2,118;CIEND95=-81,3;MATEID=307647_2;EVENT=307647;SU=6;PE=6;SR=0;ALG=PROD;AF=3.419e-05;NSAMP=1;MSQ=44.77;RECLASSIFIED;AC=1;AN=29246;NFAM=1
chr22	38983826	504469_1	N	]chr22:39022638]N	126.29	LOW	SVTYPE=BND;POS=38983826;STRANDS=-+:22;IMPRECISE;CIPOS=-570,29;CIEND=-30,362;CIPOS95=-79,29;CIEND95=-30,50;MATEID=504469_2;EVENT=504469;SU=22;PE=22;SR=0;ALG=PROD;AF=0.0001026;NSAMP=3;MSQ=41.67;RETAINED;RECLASSIFIED;AC=3;AN=29246;NFAM=2
chr22	38984128	307648_1	N	N[chr22:39022852[	137.04	LOW	SVTYPE=BND;POS=38984128;STRANDS=+-:23;IMPRECISE;CIPOS=-232,446;CIEND=-708,49;CIPOS95=-188,188;CIEND95=-330,49;MATEID=307648_2;EVENT=307648;SU=23;PE=23;SR=0;ALG=SUM;AF=0.0001026;NSAMP=3;MSQ=45.68;RECLASSIFIED;AC=3;AN=29246;NFAM=2
chr22	38985689	307649_1	N	N[chr22:39044846[	58.55	LOW	SVTYPE=BND;POS=38985689;STRANDS=+-:6;IMPRECISE;CIPOS=-10,409;CIEND=-443,9;CIPOS95=-2,116;CIEND95=-136,0;MATEID=307649_2;EVENT=307649;SU=6;PE=6;SR=0;ALG=PROD;AF=6.839e-05;NSAMP=2;MSQ=26.96;RECLASSIFIED;AC=2;AN=29246;NFAM=2
chr22	38985723	504471_1	N	]chr22:39044790]N	30.71	LOW	SVTYPE=BND;POS=38985723;STRANDS=-+:8;IMPRECISE;CIPOS=-509,29;CIEND=-30,438;CIPOS95=-151,29;CIEND95=-30,109;MATEID=504471_2;EVENT=504471;SU=8;PE=8;SR=0;ALG=PROD;AF=3.419e-05;NSAMP=1;MSQ=8.17;RECLASSIFIED;AC=1;AN=29246;NFAM=1
chr22	38986062	504470_1	N	]chr22:39045328]N	1059.12	LOW	SVTYPE=BND;POS=38986062;STRANDS=-+:174;IMPRECISE;CIPOS=-89,20;CIEND=-10,389;CIPOS95=-9,9;CIEND95=-10,11;MATEID=504470_2;EVENT=504470;SU=174;PE=174;SR=0;ALG=PROD;AF=0.0002052;NSAMP=6;MSQ=56.15;RECLASSIFIED;AC=6;AN=29246;NFAM=5
chr22	38987721	307650_1	N	N[chr22:39028164[	119.73	LOW	SVTYPE=BND;POS=38987721;STRANDS=+-:9;IMPRECISE;CIPOS=-10,458;CIEND=-262,9;CIPOS95=-2,97;CIEND95=-64,2;MATEID=307650_2;EVENT=307650;SU=9;PE=9;SR=0;ALG=PROD;AF=3.419e-05;NSAMP=1;MSQ=119.73;RECLASSIFIED;AC=1;AN=29246;NFAM=1
chr22	38988659	9183_2	N	N]chr1:69781851]	106.61	LOW	SVTYPE=BND;POS=38988659;STRANDS=++:10;IMPRECISE;CIPOS=-30,323;CIEND=-30,449;CIPOS95=-30,54;CIEND95=-30,115;MATEID=9183_1;EVENT=9183;SECONDARY;SU=10;PE=10;SR=0;ALG=PROD;AF=3.419e-05;NSAMP=1;MSQ=50.85;AC=1;AN=29246;NFAM=1
chr22	38988666	66171_2	N	[chr3:72431112[N	4358	LOW	SVTYPE=BND;POS=38988666;STRANDS=--:127;IMPRECISE;CIPOS=-113,15;CIEND=-379,33;CIPOS95=-4,4;CIEND95=-20,20;MATEID=66171_1;EVENT=66171;SECONDARY;SU=127;PE=127;SR=0;ALG=PROD;AF=0.004001;NSAMP=117;MSQ=30.61;AC=117;AN=29246;NFAM=117
chr22	38988666	97777_2	N	[chr6:52333288[N	11337.4	LOW	SVTYPE=BND;POS=38988666;STRANDS=--:524;IMPRECISE;CIPOS=-54,9;CIEND=-313,3;CIPOS95=-1,1;CIEND95=-20,3;MATEID=97777_1;EVENT=97777;SECONDARY;SU=524;PE=524;SR=0;ALG=PROD;AF=0.0118;NSAMP=343;MSQ=24.95;AC=345;AN=29246;NFAM=342
chr22	38988685	97776_2	N	N]chr6:52333434]	47707.1	LOW	SVTYPE=BND;POS=38988685;STRANDS=++:3816;IMPRECISE;CIPOS=-305,766;CIEND=-60,1053;CIPOS95=-124,124;CIEND95=-60,172;MATEID=97776_1;EVENT=97776;SECONDARY;SU=3816;PE=3816;SR=0;ALG=SUM;AF=0.02817;NSAMP=824;MSQ=36.43;AC=824;AN=29246;NFAM=803
chr22	38988701	29623_2	N	N]chr12:29091058]	6217.4	LOW	SVTYPE=BND;POS=38988701;STRANDS=++:314;IMPRECISE;CIPOS=-18,155;CIEND=-15,335;CIPOS95=-5,5;CIEND95=-15,29;MATEID=29623_1;EVENT=29623;SECONDARY;SU=314;PE=314;SR=0;ALG=PROD;AF=0.003248;NSAMP=95;MSQ=33.18;AC=95;AN=29246;NFAM=91
chr22	38988713	66170_2	N	N]chr3:72431303]	6699.87	LOW	SVTYPE=BND;POS=38988713;STRANDS=++:293;IMPRECISE;CIPOS=-22,240;CIEND=-10,368;CIPOS95=-10,10;CIEND95=-10,30;MATEID=66170_1;EVENT=66170;SECONDARY;SU=293;PE=293;SR=0;ALG=PROD;AF=0.004137;NSAMP=121;MSQ=43.41;AC=121;AN=29246;NFAM=121
chr22	38988858	97778_2	N	]chr6:95164912]N	81.73	LOW	SVTYPE=BND;POS=38988858;STRANDS=+-:5;IMPRECISE;CIPOS=-496,49;CIEND=-46,681;CIPOS95=-155,49;CIEND95=-46,235;MATEID=97778_1;EVENT=97778;SECONDARY;SU=5;PE=5;SR=0;ALG=PROD;AF=0.000171;NSAMP=5;MSQ=11.82;AC=5;AN=29246;NFAM=5
chr22	38990258	307638_2	N	]chr22:38960394]N	752.55	LOW	SVTYPE=BND;POS=38960394;STRANDS=+-:61;IMPRECISE;CIPOS=-301,12;CIEND=-22,240;CIPOS95=-53,12;CIEND95=-12,12;MATEID=307638_1;EVENT=307638;SECONDARY;SU=61;PE=61;SR=0;ALG=PROD;AF=6.839e-05;NSAMP=2;MSQ=45.61;RECLASSIFIED;AC=2;AN=29246;NFAM=1
chr22	38990350	504464_2	N	N[chr22:38960310[	19692.9	LOW	SVTYPE=BND;POS=38960310;STRANDS=-+:2945;IMPRECISE;CIPOS=-8,25;CIEND=-88,6;CIPOS95=-1,1;CIEND95=-2,2;MATEID=504464_1;EVENT=504464;SECONDARY;SU=2945;PE=2945;SR=0;ALG=PROD;AF=0.0132;NSAMP=382;MSQ=45.37;RECLASSIFIED;AC=386;AN=29246;NFAM=373
chr22	38991957	504465_2	N	N[chr22:38961949[	97.4	LOW	SVTYPE=BND;POS=38961949;STRANDS=-+:13;IMPRECISE;CIPOS=-10,303;CIEND=-310,9;CIPOS95=-2,89;CIEND95=-84,2;MATEID=504465_1;EVENT=504465;SECONDARY;SU=13;PE=13;SR=0;ALG=PROD;AF=3.419e-05;NSAMP=1;MSQ=96.66;RECLASSIFIED;AC=1;AN=29246;NFAM=1
chr22	38997817	307652_1	N	N[chr22:38998054[	495.64	LOW	SVTYPE=BND;POS=38997817;STRANDS=+-:16;CIPOS=-10,8;CIEND=-9,9;CIPOS95=0,0;CIEND95=0,0;MATEID=307652_2;EVENT=307652;SU=16;PE=0;SR=16;ALG=PROD;AF=0.0006839;NSAMP=20;MSQ=14.75;RECLASSIFIED;AC=20;AN=29246;NFAM=20
chr22	38998054	307652_2	N	]chr22:38997817]N	495.64	LOW	SVTYPE=BND;POS=38997817;STRANDS=+-:16;CIPOS=-9,9;CIEND=-10,8;CIPOS95=0,0;CIEND95=0,0;MATEID=307652_1;EVENT=307652;SECONDARY;SU=16;PE=0;SR=16;ALG=PROD;AF=0.0006839;NSAMP=20;MSQ=14.75;RECLASSIFIED;AC=20;AN=29246;NFAM=20
chr22	39002511	307654_1	N	N[chr22:39002944[	78.59	LOW	SVTYPE=BND;POS=39002511;STRANDS=+-:4;CIPOS=-9,8;CIEND=-9,8;CIPOS95=0,0;CIEND95=0,0;MATEID=307654_2;EVENT=307654;SU=4;PE=0;SR=4;ALG=PROD;AF=0.0001026;NSAMP=3;MSQ=19.39;RECLASSIFIED;AC=3;AN=29246;NFAM=3
chr22	39002944	307654_2	N	]chr22:39002511]N	78.59	LOW	SVTYPE=BND;POS=39002511;STRANDS=+-:4;CIPOS=-9,8;CIEND=-9,8;CIPOS95=0,0;CIEND95=0,0;MATEID=307654_1;EVENT=307654;SECONDARY;SU=4;PE=0;SR=4;ALG=PROD;AF=0.0001026;NSAMP=3;MSQ=19.39;RECLASSIFIED;AC=3;AN=29246;NFAM=3
chr22	39004082	307655_1	N	N[chr22:39004294[	269.06	LOW	SVTYPE=BND;POS=39004082;STRANDS=+-:4;IMPRECISE;CIPOS=-9,9;CIEND=-10,9;CIPOS95=0,1;CIEND95=-1,1;MATEID=307655_2;EVENT=307655;SU=4;PE=1;SR=3;ALG=PROD;AF=6.839e-05;NSAMP=2;MSQ=131.86;RECLASSIFIED;AC=2;AN=29246;NFAM=2
chr22	39004294	307655_2	N	]chr22:39004082]N	269.06	LOW	SVTYPE=BND;POS=39004082;STRANDS=+-:4;IMPRECISE;CIPOS=-10,9;CIEND=-9,9;CIPOS95=-1,1;CIEND95=0,1;MATEID=307655_1;EVENT=307655;SECONDARY;SU=4;PE=1;SR=3;ALG=PROD;AF=6.839e-05;NSAMP=2;MSQ=131.86;RECLASSIFIED;AC=2;AN=29246;NFAM=2
chr22	39014124	504467_2	N	N[chr22:38982270[	5.74	LOW	SVTYPE=BND;POS=38982270;STRANDS=-+:5;IMPRECISE;CIPOS=-10,485;CIEND=-425,9;CIPOS95=-1,162;CIEND95=-148,2;MATEID=504467_1;EVENT=504467;SECONDARY;SU=5;PE=5;SR=0;ALG=PROD;AF=3.419e-05;NSAMP=1;MSQ=5.63;RECLASSIFIED;AC=1;AN=29246;NFAM=1
chr22	39014285	307647_2	N	]chr22:38982358]N	45.69	LOW	SVTYPE=BND;POS=38982358;STRANDS=+-:6;IMPRECISE;CIPOS=-444,9;CIEND=-10,586;CIPOS95=-81,3;CIEND95=-2,118;MATEID=307647_1;EVENT=307647;SECONDARY;SU=6;PE=6;SR=0;ALG=PROD;AF=3.419e-05;NSAMP=1;MSQ=44.77;RECLASSIFIED;AC=1;AN=29246;NFAM=1
chr22	39016259	32533_2	N	]chr13:26475907]N	528.88	LOW	SVTYPE=BND;POS=39016259;STRANDS=+-:4;IMPRECISE;CIPOS=-10,8;CIEND=-10,9;CIPOS95=-1,0;CIEND95=-1,1;MATEID=32533_1;EVENT=32533;SECONDARY;SU=4;PE=2;SR=2;ALG=PROD;AF=0.0006839;NSAMP=20;MSQ=20.94;AC=20;AN=29246;NFAM=20
chr22	39017962	307656_1	N	N[chr22:39031796[	206.77	LOW	SVTYPE=BND;POS=39017962;STRANDS=+-:9;IMPRECISE;CIPOS=-10,267;CIEND=-413,9;CIPOS95=-2,62;CIEND95=-88,2;MATEID=307656_2;EVENT=307656;SU=9;PE=9;SR=0;ALG=PROD;AF=3.419e-05;NSAMP=1;MSQ=206.77;RECLASSIFIED;AC=1;AN=29246;NFAM=1
chr22	39018099	504472_1	N	]chr22:39032027]N	87.82	LOW	SVTYPE=BND;POS=39018099;STRANDS=-+:8;IMPRECISE;CIPOS=-354,9;CIEND=-10,449;CIPOS95=-89,2;CIEND95=-1,119;MATEID=504472_2;EVENT=504472;SU=8;PE=8;SR=0;ALG=PROD;AF=3.419e-05;NSAMP=1;MSQ=87.82;RECLASSIFIED;AC=1;AN=29246;NFAM=1
chr22	39020849	307658_1	N	N[chr22:39077207[	4.78	LOW	SVTYPE=BND;POS=39020849;STRANDS=+-:5;IMPRECISE;CIPOS=-10,703;CIEND=-479,9;CIPOS95=-2,145;CIEND95=-121,2;MATEID=307658_2;EVENT=307658;SU=5;PE=5;SR=0;ALG=PROD;AF=3.419e-05;NSAMP=1;MSQ=4.6;RECLASSIFIED;AC=1;AN=29246;NFAM=1
chr22	39022638	504469_2	N	N[chr22:38983826[	126.29	LOW	SVTYPE=BND;POS=38983826;STRANDS=-+:22;IMPRECISE;CIPOS=-30,362;CIEND=-570,29;CIPOS95=-30,50;CIEND95=-79,29;MATEID=504469_1;EVENT=504469;SECONDARY;SU=22;PE=22;SR=0;ALG=PROD;AF=0.0001026;NSAMP=3;MSQ=41.67;RETAINED;RECLASSIFIED;AC=3;AN=29246;NFAM=2
chr22	39022668	307659_1	N	N[chr22:39022758[	161.84	LOW	SVTYPE=BND;POS=39022668;STRANDS=+-:5;CIPOS=-10,9;CIEND=-10,9;CIPOS95=0,0;CIEND95=0,0;MATEID=307659_2;EVENT=307659;SU=5;PE=0;SR=5;ALG=PROD;AF=3.419e-05;NSAMP=1;MSQ=161.81;RECLASSIFIED;AC=1;AN=29246;NFAM=1
chr22	39022758	307659_2	N	]chr22:39022668]N	161.84	LOW	SVTYPE=BND;POS=39022668;STRANDS=+-:5;CIPOS=-10,9;CIEND=-10,9;CIPOS95=0,0;CIEND95=0,0;MATEID=307659_1;EVENT=307659;SECONDARY;SU=5;PE=0;SR=5;ALG=PROD;AF=3.419e-05;NSAMP=1;MSQ=161.81;RECLASSIFIED;AC=1;AN=29246;NFAM=1
chr22	39022852	307648_2	N	]chr22:38984128]N	137.04	LOW	SVTYPE=BND;POS=38984128;STRANDS=+-:23;IMPRECISE;CIPOS=-708,49;CIEND=-232,446;CIPOS95=-330,49;CIEND95=-188,188;MATEID=307648_1;EVENT=307648;SECONDARY;SU=23;PE=23;SR=0;ALG=SUM;AF=0.0001026;NSAMP=3;MSQ=45.68;RECLASSIFIED;AC=3;AN=29246;NFAM=2
chr22	39023132	113055_2	N	N[chr8:6479407[	8979.33	LOW	SVTYPE=BND;POS=39023132;STRANDS=-+:13;CIPOS=-29,28;CIEND=-26,28;CIPOS95=0,0;CIEND95=0,0;MATEID=113055_1;EVENT=113055;SECONDARY;SU=13;PE=0;SR=13;ALG=PROD;AF=0.007933;NSAMP=232;MSQ=25.02;AC=232;AN=29246;NFAM=230
chr22	39025982	307660_1	N	N[chr22:39045854[	6.78	LOW	SVTYPE=BND;POS=39025982;STRANDS=+-:5;IMPRECISE;CIPOS=-10,426;CIEND=-480,9;CIPOS95=-2,113;CIEND95=-128,1;MATEID=307660_2;EVENT=307660;SU=5;PE=5;SR=0;ALG=PROD;AF=3.419e-05;NSAMP=1;MSQ=6.78;RECLASSIFIED;AC=1;AN=29246;NFAM=1
chr22	39026128	504473_1	N	]chr22:39046078]N	113.18	LOW	SVTYPE=BND;POS=39026128;STRANDS=-+:11;IMPRECISE;CIPOS=-247,9;CIEND=-10,284;CIPOS95=-48,2;CIEND95=-2,80;MATEID=504473_2;EVENT=504473;SU=11;PE=11;SR=0;ALG=PROD;AF=6.839e-05;NSAMP=2;MSQ=56.59;RECLASSIFIED;AC=2;AN=29246;NFAM=2
chr22	39028047	307661_1	N	N[chr22:39047926[	4.56	LOW	SVTYPE=BND;POS=39028047;STRANDS=+-:5;IMPRECISE;CIPOS=-10,448;CIEND=-665,9;CIPOS95=-2,93;CIEND95=-208,1;MATEID=307661_2;EVENT=307661;SU=5;PE=5;SR=0;ALG=PROD;AF=3.419e-05;NSAMP=1;MSQ=4.56;RECLASSIFIED;AC=1;AN=29246;NFAM=1
chr22	39028164	307650_2	N	]chr22:38987721]N	119.73	LOW	SVTYPE=BND;POS=38987721;STRANDS=+-:9;IMPRECISE;CIPOS=-262,9;CIEND=-10,458;CIPOS95=-64,2;CIEND95=-2,97;MATEID=307650_1;EVENT=307650;SECONDARY;SU=9;PE=9;SR=0;ALG=PROD;AF=3.419e-05;NSAMP=1;MSQ=119.73;RECLASSIFIED;AC=1;AN=29246;NFAM=1
chr22	39029785	504474_1	N	]chr22:39049998]N	3526.11	LOW	SVTYPE=BND;POS=39029785;STRANDS=-+:579;IMPRECISE;CIPOS=-225,10;CIEND=-10,95;CIPOS95=-6,6;CIEND95=-2,2;MATEID=504474_2;EVENT=504474;SU=579;PE=579;SR=0;ALG=PROD;AF=0.005505;NSAMP=161;MSQ=13.88;RETAINED;RECLASSIFIED;AC=161;AN=29246;NFAM=161
chr22	39030570	307662	N	<DEL>	217.45	PASS	SVTYPE=DEL;POS=39030570;SVLEN=-20183;END=39050753;STRANDS=+-:31;IMPRECISE;CIPOS=-30,407;CIEND=-379,29;CIPOS95=-30,94;CIEND95=-56,29;SU=31;PE=31;SR=0;ALG=PROD;AF=0.0001026;NSAMP=3;MSQ=63.69;AC=3;AN=29246;NFAM=3
chr22	39031269	504476	N	<DUP>	20949.3	PASS	SVTYPE=DUP;POS=39031269;SVLEN=17286;END=39048555;STRANDS=-+:1918;CIPOS=0,0;CIEND=-1,0;CIPOS95=0,0;CIEND95=0,0;SU=1918;PE=1099;SR=819;ALG=PROD;AF=0.003248;NSAMP=81;MSQ=216.66;AC=95;AN=29246;NFAM=80
chr22	39031796	307656_2	N	]chr22:39017962]N	206.77	LOW	SVTYPE=BND;POS=39017962;STRANDS=+-:9;IMPRECISE;CIPOS=-413,9;CIEND=-10,267;CIPOS95=-88,2;CIEND95=-2,62;MATEID=307656_1;EVENT=307656;SECONDARY;SU=9;PE=9;SR=0;ALG=PROD;AF=3.419e-05;NSAMP=1;MSQ=206.77;RECLASSIFIED;AC=1;AN=29246;NFAM=1
chr22	39032027	504472_2	N	N[chr22:39018099[	87.82	LOW	SVTYPE=BND;POS=39018099;STRANDS=-+:8;IMPRECISE;CIPOS=-10,449;CIEND=-354,9;CIPOS95=-1,119;CIEND95=-89,2;MATEID=504472_1;EVENT=504472;SECONDARY;SU=8;PE=8;SR=0;ALG=PROD;AF=3.419e-05;NSAMP=1;MSQ=87.82;RECLASSIFIED;AC=1;AN=29246;NFAM=1
chr22	39032640	307663	N	<DEL>	1480.41	PASS	SVTYPE=DEL;POS=39032640;SVLEN=-4604;END=39037244;STRANDS=+-:59;CIPOS=-30,29;CIEND=-30,25;CIPOS95=0,0;CIEND95=0,0;SU=59;PE=53;SR=6;ALG=PROD;AF=3.419e-05;NSAMP=1;MSQ=473.47;AC=1;AN=29246;NFAM=1
chr22	39032781	504477	N	<DUP>	787.66	PASS	SVTYPE=DUP;POS=39032781;SVLEN=6099;END=39038880;STRANDS=-+:69;IMPRECISE;CIPOS=-2,29;CIEND=-17,21;CIPOS95=-2,2;CIEND95=-1,1;SU=69;PE=68;SR=1;ALG=PROD;AF=6.839e-05;NSAMP=2;MSQ=162.8;AC=2;AN=29246;NFAM=1
chr22	39036535	504478_1	N	]chr22:39064115]N	11.04	LOW	SVTYPE=BND;POS=39036535;STRANDS=-+:6;IMPRECISE;CIPOS=-579,9;CIEND=-10,578;CIPOS95=-155,2;CIEND95=-1,210;MATEID=504478_2;EVENT=504478;SU=6;PE=6;SR=0;ALG=PROD;AF=3.419e-05;NSAMP=1;MSQ=11.02;RECLASSIFIED;AC=1;AN=29246;NFAM=1
chr22	39038409	504480_1	N	]chr22:39075196]N	8.56	LOW	SVTYPE=BND;POS=39038409;STRANDS=-+:5;IMPRECISE;CIPOS=-434,9;CIEND=-10,449;CIPOS95=-128,1;CIEND95=-1,152;MATEID=504480_2;EVENT=504480;SU=5;PE=5;SR=0;ALG=PROD;AF=3.419e-05;NSAMP=1;MSQ=8.37;RECLASSIFIED;AC=1;AN=29246;NFAM=1
chr22	39038586	307664_1	N	N[chr22:39075310[	605.52	LOW	SVTYPE=BND;POS=39038586;STRANDS=+-:54;IMPRECISE;CIPOS=-249,455;CIEND=-700,142;CIPOS95=-185,185;CIEND95=-211,142;MATEID=307664_2;EVENT=307664;SU=54;PE=54;SR=0;ALG=SUM;AF=0.0002735;NSAMP=8;MSQ=55.48;RECLASSIFIED;AC=8;AN=29246;NFAM=8
chr22	39038960	504481_1	N	]chr22:39075818]N	54.74	LOW	SVTYPE=BND;POS=39038960;STRANDS=-+:8;IMPRECISE;CIPOS=-556,9;CIEND=-10,436;CIPOS95=-111,1;CIEND95=-3,69;MATEID=504481_2;EVENT=504481;SU=8;PE=8;SR=0;ALG=PROD;AF=3.419e-05;NSAMP=1;MSQ=53.38;RECLASSIFIED;AC=1;AN=29246;NFAM=1
chr22	39042458	34564_2	N	N[chr14:54903936[	1449.96	LOW	SVTYPE=BND;POS=39042458;STRANDS=-+:26;IMPRECISE;CIPOS=-30,529;CIEND=-271,29;CIPOS95=-30,88;CIEND95=-28,28;MATEID=34564_1;EVENT=34564;SECONDARY;SU=26;PE=26;SR=0;ALG=PROD;AF=0.001641;NSAMP=48;MSQ=26.12;AC=48;AN=29246;NFAM=48
chr22	39043410	307666_1	N	N[chr22:39079357[	20.76	LOW	SVTYPE=BND;POS=39043410;STRANDS=+-:6;IMPRECISE;CIPOS=-10,386;CIEND=-368,9;CIPOS95=-1,120;CIEND95=-99,2;MATEID=307666_2;EVENT=307666;SU=6;PE=6;SR=0;ALG=PROD;AF=3.419e-05;NSAMP=1;MSQ=20.76;RECLASSIFIED;AC=1;AN=29246;NFAM=1
chr22	39044193	504483_1	N	]chr22:39080210]N	171.16	LOW	SVTYPE=BND;POS=39044193;STRANDS=-+:15;IMPRECISE;CIPOS=-600,29;CIEND=-30,267;CIPOS95=-111,29;CIEND95=-30,50;MATEID=504483_2;EVENT=504483;SU=15;PE=15;SR=0;ALG=PROD;AF=6.839e-05;NSAMP=2;MSQ=20.38;RETAINED;RECLASSIFIED;AC=2;AN=29246;NFAM=2
chr22	39044790	504471_2	N	N[chr22:38985723[	30.71	LOW	SVTYPE=BND;POS=38985723;STRANDS=-+:8;IMPRECISE;CIPOS=-30,438;CIEND=-509,29;CIPOS95=-30,109;CIEND95=-151,29;MATEID=504471_1;EVENT=504471;SECONDARY;SU=8;PE=8;SR=0;ALG=PROD;AF=3.419e-05;NSAMP=1;MSQ=8.17;RECLASSIFIED;AC=1;AN=29246;NFAM=1
chr22	39044846	307649_2	N	]chr22:38985689]N	58.55	LOW	SVTYPE=BND;POS=38985689;STRANDS=+-:6;IMPRECISE;CIPOS=-443,9;CIEND=-10,409;CIPOS95=-136,0;CIEND95=-2,116;MATEID=307649_1;EVENT=307649;SECONDARY;SU=6;PE=6;SR=0;ALG=PROD;AF=6.839e-05;NSAMP=2;MSQ=26.96;RECLASSIFIED;AC=2;AN=29246;NFAM=2
chr22	39044938	29624_2	N	]chr12:77794852]N	29.49	LOW	SVTYPE=BND;POS=39044938;STRANDS=+-:7;IMPRECISE;CIPOS=-210,9;CIEND=-6,468;CIPOS95=-64,1;CIEND95=0,145;MATEID=29624_1;EVENT=29624;SECONDARY;SU=7;PE=7;SR=0;ALG=PROD;AF=3.419e-05;NSAMP=1;MSQ=29.49;AC=1;AN=29246;NFAM=1
chr22	39045098	307646_2	N	]chr22:38981213]N	313.42	LOW	SVTYPE=BND;POS=38981213;STRANDS=+-:5;IMPRECISE;CIPOS=-5,8;CIEND=-10,9;CIPOS95=0,1;CIEND95=0,0;MATEID=307646_1;EVENT=307646;SECONDARY;SU=5;PE=0;SR=5;ALG=PROD;AF=6.839e-05;NSAMP=2;MSQ=29.78;RECLASSIFIED;AC=2;AN=29246;NFAM=2
chr22	39045220	307669	N	<DEL>	286.21	PASS	SVTYPE=DEL;POS=39045220;SVLEN=-205;END=39045425;STRANDS=+-:11;CIPOS=-3,2;CIEND=-3,2;CIPOS95=0,0;CIEND95=0,0;SU=11;PE=0;SR=11;ALG=PROD;AF=0.0001026;NSAMP=3;MSQ=92.96;AC=3;AN=29246;NFAM=3
chr22	39045328	504470_2	N	N[chr22:38986062[	1059.12	LOW	SVTYPE=BND;POS=38986062;STRANDS=-+:174;IMPRECISE;CIPOS=-10,389;CIEND=-89,20;CIPOS95=-10,11;CIEND95=-9,9;MATEID=504470_1;EVENT=504470;SECONDARY;SU=174;PE=174;SR=0;ALG=PROD;AF=0.0002052;NSAMP=6;MSQ=56.15;RECLASSIFIED;AC=6;AN=29246;NFAM=5
chr22	39045542	307670_1	N	N[chr22:39049420[	167.31	LOW	SVTYPE=BND;POS=39045542;STRANDS=+-:12;CIPOS=-7,6;CIEND=-7,3;CIPOS95=0,0;CIEND95=0,0;MATEID=307670_2;EVENT=307670;SU=12;PE=7;SR=5;ALG=PROD;AF=3.419e-05;NSAMP=1;MSQ=167.31;RECLASSIFIED;AC=1;AN=29246;NFAM=1
chr22	39045854	307660_2	N	]chr22:39025982]N	6.78	LOW	SVTYPE=BND;POS=39025982;STRANDS=+-:5;IMPRECISE;CIPOS=-480,9;CIEND=-10,426;CIPOS95=-128,1;CIEND95=-2,113;MATEID=307660_1;EVENT=307660;SECONDARY;SU=5;PE=5;SR=0;ALG=PROD;AF=3.419e-05;NSAMP=1;MSQ=6.78;RECLASSIFIED;AC=1;AN=29246;NFAM=1
chr22	39046078	504473_2	N	N[chr22:39026128[	113.18	LOW	SVTYPE=BND;POS=39026128;STRANDS=-+:11;IMPRECISE;CIPOS=-10,284;CIEND=-247,9;CIPOS95=-2,80;CIEND95=-48,2;MATEID=504473_1;EVENT=504473;SECONDARY;SU=11;PE=11;SR=0;ALG=PROD;AF=6.839e-05;NSAMP=2;MSQ=56.59;RECLASSIFIED;AC=2;AN=29246;NFAM=2
chr22	39047926	307661_2	N	]chr22:39028047]N	4.56	LOW	SVTYPE=BND;POS=39028047;STRANDS=+-:5;IMPRECISE;CIPOS=-665,9;CIEND=-10,448;CIPOS95=-208,1;CIEND95=-2,93;MATEID=307661_1;EVENT=307661;SECONDARY;SU=5;PE=5;SR=0;ALG=PROD;AF=3.419e-05;NSAMP=1;MSQ=4.56;RECLASSIFIED;AC=1;AN=29246;NFAM=1
chr22	39049420	307670_2	N	]chr22:39045542]N	167.31	LOW	SVTYPE=BND;POS=39045542;STRANDS=+-:12;CIPOS=-7,3;CIEND=-7,6;CIPOS95=0,0;CIEND95=0,0;MATEID=307670_1;EVENT=307670;SECONDARY;SU=12;PE=7;SR=5;ALG=PROD;AF=3.419e-05;NSAMP=1;MSQ=167.31;RECLASSIFIED;AC=1;AN=29246;NFAM=1
chr22	39049998	504474_2	N	N[chr22:39029785[	3526.11	LOW	SVTYPE=BND;POS=39029785;STRANDS=-+:579;IMPRECISE;CIPOS=-10,95;CIEND=-225,10;CIPOS95=-2,2;CIEND95=-6,6;MATEID=504474_1;EVENT=504474;SECONDARY;SU=579;PE=579;SR=0;ALG=PROD;AF=0.005505;NSAMP=161;MSQ=13.88;RETAINED;RECLASSIFIED;AC=161;AN=29246;NFAM=161
chr22	39052353	307671_1	N	N[chr22:39052574[	251.08	LOW	SVTYPE=BND;POS=39052353;STRANDS=+-:9;CIPOS=-4,3;CIEND=-4,3;CIPOS95=0,0;CIEND95=0,0;MATEID=307671_2;EVENT=307671;SU=9;PE=0;SR=9;ALG=PROD;AF=0.0001026;NSAMP=3;MSQ=83.18;RECLASSIFIED;AC=3;AN=29246;NFAM=3
chr22	39052574	307671_2	N	]chr22:39052353]N	251.08	LOW	SVTYPE=BND;POS=39052353;STRANDS=+-:9;CIPOS=-4,3;CIEND=-4,3;CIPOS95=0,0;CIEND95=0,0;MATEID=307671_1;EVENT=307671;SECONDARY;SU=9;PE=0;SR=9;ALG=PROD;AF=0.0001026;NSAMP=3;MSQ=83.18;RECLASSIFIED;AC=3;AN=29246;NFAM=3
chr22	39055971	29625_2	N	N[chr12:77794838[	320.42	PASS	SVTYPE=BND;POS=39055971;STRANDS=-+:18;IMPRECISE;CIPOS=-7,289;CIEND=-237,9;CIPOS95=0,73;CIEND95=-45,1;MATEID=29625_1;EVENT=29625;SECONDARY;SU=18;PE=18;SR=0;ALG=PROD;AF=3.419e-05;NSAMP=1;MSQ=320.42;AC=1;AN=29246;NFAM=1
chr22	39060238	504485	N	<DUP>	373.99	PASS	SVTYPE=DUP;POS=39060238;SVLEN=7420;END=39067658;STRANDS=-+:35;IMPRECISE;CIPOS=-30,29;CIEND=-30,29;CIPOS95=-3,3;CIEND95=-2,2;SU=35;PE=34;SR=1;ALG=PROD;AF=6.839e-05;NSAMP=2;MSQ=186.77;AC=2;AN=29246;NFAM=1
chr22	39062792	106439_2	N	]chr7:38626332]N	20.57	LOW	SVTYPE=BND;POS=39062792;STRANDS=+-:13;CIPOS=-7,1;CIEND=-10,9;CIPOS95=0,0;CIEND95=0,0;MATEID=106439_1;EVENT=106439;SECONDARY;SU=13;PE=8;SR=5;ALG=PROD;AF=3.419e-05;NSAMP=1;MSQ=20.57;AC=1;AN=29246;NFAM=1
chr22	39062890	106440_2	N	N[chr7:38626333[	95.49	LOW	SVTYPE=BND;POS=39062890;STRANDS=-+:8;IMPRECISE;CIPOS=-10,9;CIEND=-10,9;CIPOS95=-1,1;CIEND95=-1,1;MATEID=106440_1;EVENT=106440;SECONDARY;SU=8;PE=6;SR=2;ALG=PROD;AF=3.419e-05;NSAMP=1;MSQ=95.49;AC=1;AN=29246;NFAM=1
chr22	39064115	504478_2	N	N[chr22:39036535[	11.04	LOW	SVTYPE=BND;POS=39036535;STRANDS=-+:6;IMPRECISE;CIPOS=-10,578;CIEND=-579,9;CIPOS95=-1,210;CIEND95=-155,2;MATEID=504478_1;EVENT=504478;SECONDARY;SU=6;PE=6;SR=0;ALG=PROD;AF=3.419e-05;NSAMP=1;MSQ=11.02;RECLASSIFIED;AC=1;AN=29246;NFAM=1
chr22	39068538	307672	N	<DEL>	800.16	PASS	SVTYPE=DEL;POS=39068538;SVLEN=-6438;END=39074976;STRANDS=+-:34;IMPRECISE;CIPOS=-30,345;CIEND=-251,29;CIPOS95=-30,37;CIEND95=-37,29;SU=34;PE=34;SR=0;ALG=PROD;AF=6.839e-05;NSAMP=2;MSQ=184.26;AC=2;AN=29246;NFAM=2
chr22	39071808	307673_1	N	N[chr22:39072257[	25.64	LOW	SVTYPE=BND;POS=39071808;STRANDS=+-:4;CIPOS=-9,8;CIEND=-9,8;CIPOS95=0,0;CIEND95=0,0;MATEID=307673_2;EVENT=307673;SU=4;PE=0;SR=4;ALG=PROD;AF=3.419e-05;NSAMP=1;MSQ=6.83;RECLASSIFIED;AC=1;AN=29246;NFAM=1
chr22	39071951	504486	N	<DUP>	358.7	PASS	SVTYPE=DUP;POS=39071951;SVLEN=1817;END=39073768;STRANDS=-+:46;IMPRECISE;CIPOS=-296,9;CIEND=-30,182;CIPOS95=-18,9;CIEND95=-11,11;SU=46;PE=46;SR=0;ALG=PROD;AF=0.0002393;NSAMP=6;MSQ=59.25;AC=7;AN=29246;NFAM=6
chr22	39072257	307673_2	N	]chr22:39071808]N	25.64	LOW	SVTYPE=BND;POS=39071808;STRANDS=+-:4;CIPOS=-9,8;CIEND=-9,8;CIPOS95=0,0;CIEND95=0,0;MATEID=307673_1;EVENT=307673;SECONDARY;SU=4;PE=0;SR=4;ALG=PROD;AF=3.419e-05;NSAMP=1;MSQ=6.83;RECLASSIFIED;AC=1;AN=29246;NFAM=1
chr22	39073206	307678	N	<DEL>	1.0456e+06	PASS	SVTYPE=DEL;POS=39073206;SVLEN=-431;END=39073637;STRANDS=+-:5;IMPRECISE;CIPOS=-30,29;CIEND=-30,29;CIPOS95=-1,1;CIEND95=-1,1;SU=5;PE=3;SR=2;ALG=PROD;AF=0.1645;NSAMP=3047;MSQ=150.26;RETAINED;MEDGQR=1.71;Q10GQR=0.87;AC=3484;AN=21184;NFAM=2901
chr22	39073212	504487_1	N	]chr22:39073548]N	55.01	LOW	SVTYPE=BND;POS=39073212;STRANDS=-+:6;IMPRECISE;CIPOS=-10,5;CIEND=-10,9;CIPOS95=-1,0;CIEND95=0,1;MATEID=504487_2;EVENT=504487;SU=6;PE=3;SR=3;ALG=PROD;AF=3.419e-05;NSAMP=1;MSQ=51.2;RECLASSIFIED;AC=1;AN=29246;NFAM=1
chr22	39073502	307679	N	<DEL>	921453	PASS	SVTYPE=DEL;POS=39073502;SVLEN=-282;END=39073784;STRANDS=+-:146;CIPOS=-8,8;CIEND=-9,7;CIPOS95=0,0;CIEND95=0,0;SU=146;PE=86;SR=60;ALG=PROD;AF=0.0871;NSAMP=27;MSQ=119.09;MEDGQR=1.04;Q10GQR=0.42;AC=27;AN=310;NFAM=27
chr22	39073548	504487_2	N	N[chr22:39073212[	55.01	LOW	SVTYPE=BND;POS=39073212;STRANDS=-+:6;IMPRECISE;CIPOS=-10,9;CIEND=-10,5;CIPOS95=0,1;CIEND95=-1,0;MATEID=504487_1;EVENT=504487;SECONDARY;SU=6;PE=3;SR=3;ALG=PROD;AF=3.419e-05;NSAMP=1;MSQ=51.2;RECLASSIFIED;AC=1;AN=29246;NFAM=1
chr22	39075196	504480_2	N	N[chr22:39038409[	8.56	LOW	SVTYPE=BND;POS=39038409;STRANDS=-+:5;IMPRECISE;CIPOS=-10,449;CIEND=-434,9;CIPOS95=-1,152;CIEND95=-128,1;MATEID=504480_1;EVENT=504480;SECONDARY;SU=5;PE=5;SR=0;ALG=PROD;AF=3.419e-05;NSAMP=1;MSQ=8.37;RECLASSIFIED;AC=1;AN=29246;NFAM=1
chr22	39075310	307664_2	N	]chr22:39038586]N	605.52	LOW	SVTYPE=BND;POS=39038586;STRANDS=+-:54;IMPRECISE;CIPOS=-700,142;CIEND=-249,455;CIPOS95=-211,142;CIEND95=-185,185;MATEID=307664_1;EVENT=307664;SECONDARY;SU=54;PE=54;SR=0;ALG=SUM;AF=0.0002735;NSAMP=8;MSQ=55.48;RECLASSIFIED;AC=8;AN=29246;NFAM=8
chr22	39075818	504481_2	N	N[chr22:39038960[	54.74	LOW	SVTYPE=BND;POS=39038960;STRANDS=-+:8;IMPRECISE;CIPOS=-10,436;CIEND=-556,9;CIPOS95=-3,69;CIEND95=-111,1;MATEID=504481_1;EVENT=504481;SECONDARY;SU=8;PE=8;SR=0;ALG=PROD;AF=3.419e-05;NSAMP=1;MSQ=53.38;RECLASSIFIED;AC=1;AN=29246;NFAM=1
chr22	39077207	307658_2	N	]chr22:39020849]N	4.78	LOW	SVTYPE=BND;POS=39020849;STRANDS=+-:5;IMPRECISE;CIPOS=-479,9;CIEND=-10,703;CIPOS95=-121,2;CIEND95=-2,145;MATEID=307658_1;EVENT=307658;SECONDARY;SU=5;PE=5;SR=0;ALG=PROD;AF=3.419e-05;NSAMP=1;MSQ=4.6;RECLASSIFIED;AC=1;AN=29246;NFAM=1
chr22	39079357	307666_2	N	]chr22:39043410]N	20.76	LOW	SVTYPE=BND;POS=39043410;STRANDS=+-:6;IMPRECISE;CIPOS=-368,9;CIEND=-10,386;CIPOS95=-99,2;CIEND95=-1,120;MATEID=307666_1;EVENT=307666;SECONDARY;SU=6;PE=6;SR=0;ALG=PROD;AF=3.419e-05;NSAMP=1;MSQ=20.76;RECLASSIFIED;AC=1;AN=29246;NFAM=1
chr22	39080210	504483_2	N	N[chr22:39044193[	171.16	LOW	SVTYPE=BND;POS=39044193;STRANDS=-+:15;IMPRECISE;CIPOS=-30,267;CIEND=-600,29;CIPOS95=-30,50;CIEND95=-111,29;MATEID=504483_1;EVENT=504483;SECONDARY;SU=15;PE=15;SR=0;ALG=PROD;AF=6.839e-05;NSAMP=2;MSQ=20.38;RETAINED;RECLASSIFIED;AC=2;AN=29246;NFAM=2
chr22	39087646	307681_1	N	N[chr22:39088207[	192.02	LOW	SVTYPE=BND;POS=39087646;STRANDS=+-:7;CIPOS=-10,9;CIEND=-6,5;CIPOS95=0,0;CIEND95=0,0;MATEID=307681_2;EVENT=307681;SU=7;PE=1;SR=6;ALG=PROD;AF=3.419e-05;NSAMP=1;MSQ=9.36;RECLASSIFIED;AC=1;AN=29246;NFAM=1
chr22	39088207	307681_2	N	]chr22:39087646]N	192.02	LOW	SVTYPE=BND;POS=39087646;STRANDS=+-:7;CIPOS=-6,5;CIEND=-10,9;CIPOS95=0,0;CIEND95=0,0;MATEID=307681_1;EVENT=307681;SECONDARY;SU=7;PE=1;SR=6;ALG=PROD;AF=3.419e-05;NSAMP=1;MSQ=9.36;RECLASSIFIED;AC=1;AN=29246;NFAM=1
chr22	39088300	504466_2	N	N[chr22:38963700[	5.58	LOW	SVTYPE=BND;POS=38963700;STRANDS=-+:5;IMPRECISE;CIPOS=-10,461;CIEND=-323,9;CIPOS95=-1,146;CIEND95=-89,2;MATEID=504466_1;EVENT=504466;SECONDARY;SU=5;PE=5;SR=0;ALG=PROD;AF=3.419e-05;NSAMP=1;MSQ=3.31;RECLASSIFIED;AC=1;AN=29246;NFAM=1
chr22	39101607	307682_1	N	N[chr22:39101677[	2211.05	LOW	SVTYPE=BND;POS=39101607;STRANDS=+-:58;CIPOS=-3,5;CIEND=-6,8;CIPOS95=0,0;CIEND95=0,0;MATEID=307682_2;EVENT=307682;SU=58;PE=1;SR=57;ALG=PROD;AF=0.0007523;NSAMP=21;MSQ=85.19;RECLASSIFIED;AC=22;AN=29244;NFAM=21
chr22	39101677	307682_2	N	]chr22:39101607]N	2211.05	LOW	SVTYPE=BND;POS=39101607;STRANDS=+-:58;CIPOS=-6,8;CIEND=-3,5;CIPOS95=0,0;CIEND95=0,0;MATEID=307682_1;EVENT=307682;SECONDARY;SU=58;PE=1;SR=57;ALG=PROD;AF=0.0007523;NSAMP=21;MSQ=85.19;RECLASSIFIED;AC=22;AN=29244;NFAM=21
chr22	39102945	307683_1	N	N[chr22:39103227[	675.13	LOW	SVTYPE=BND;POS=39102945;STRANDS=+-:17;CIPOS=-10,9;CIEND=-10,9;CIPOS95=0,0;CIEND95=0,0;MATEID=307683_2;EVENT=307683;SU=17;PE=0;SR=17;ALG=PROD;AF=0.0005129;NSAMP=15;MSQ=23.96;RECLASSIFIED;AC=15;AN=29246;NFAM=15
chr22	39103227	307683_2	N	]chr22:39102945]N	675.13	LOW	SVTYPE=BND;POS=39102945;STRANDS=+-:17;CIPOS=-10,9;CIEND=-10,9;CIPOS95=0,0;CIEND95=0,0;MATEID=307683_1;EVENT=307683;SECONDARY;SU=17;PE=0;SR=17;ALG=PROD;AF=0.0005129;NSAMP=15;MSQ=23.96;RECLASSIFIED;AC=15;AN=29246;NFAM=15
chr22	39106071	307684	N	<DEL>	419.49	PASS	SVTYPE=DEL;POS=39106071;SVLEN=-1456;END=39107527;STRANDS=+-:20;IMPRECISE;CIPOS=-10,307;CIEND=-231,9;CIPOS95=-1,38;CIEND95=-34,1;SU=20;PE=20;SR=0;ALG=PROD;AF=3.419e-05;NSAMP=1;MSQ=419.49;AC=1;AN=29246;NFAM=1
chr22	39107523	307685_1	N	N[chr22:39107786[	25892.8	LOW	SVTYPE=BND;POS=39107523;STRANDS=+-:6;IMPRECISE;CIPOS=0,8;CIEND=-10,9;CIPOS95=0,3;CIEND95=-1,1;MATEID=307685_2;EVENT=307685;SU=6;PE=4;SR=2;ALG=PROD;AF=0.003932;NSAMP=114;MSQ=176.69;RECLASSIFIED;AC=115;AN=29246;NFAM=111
chr22	39107786	307685_2	N	]chr22:39107523]N	25892.8	LOW	SVTYPE=BND;POS=39107523;STRANDS=+-:6;IMPRECISE;CIPOS=-10,9;CIEND=0,8;CIPOS95=-1,1;CIEND95=0,3;MATEID=307685_1;EVENT=307685;SECONDARY;SU=6;PE=4;SR=2;ALG=PROD;AF=0.003932;NSAMP=114;MSQ=176.69;RECLASSIFIED;AC=115;AN=29246;NFAM=111
chr22	39112909	504491	N	<DUP>	185.35	PASS	SVTYPE=DUP;POS=39112909;SVLEN=624;END=39113533;STRANDS=-+:8;IMPRECISE;CIPOS=-337,9;CIEND=-10,397;CIPOS95=-90,2;CIEND95=-2,64;SU=8;PE=8;SR=0;ALG=PROD;AF=0.0001026;NSAMP=3;MSQ=24.22;AC=3;AN=29246;NFAM=3
chr22	39114580	97779_2	N	N]chr6:27770629]	9858.42	LOW	SVTYPE=BND;POS=39114580;STRANDS=++:4;IMPRECISE;CIPOS=-8,656;CIEND=-10,588;CIPOS95=0,229;CIEND95=-1,177;MATEID=97779_1;EVENT=97779;SECONDARY;SU=4;PE=4;SR=0;ALG=PROD;AF=0.01122;NSAMP=328;MSQ=21.89;AC=328;AN=29246;NFAM=328
chr22	39121864	113056_2	N	N]chr8:131392294]	27023.2	LOW	SVTYPE=BND;POS=39121864;STRANDS=++:359;CIPOS=-2,2;CIEND=-2,2;CIPOS95=0,0;CIEND95=0,0;MATEID=113056_1;EVENT=113056;SECONDARY;SU=359;PE=0;SR=359;ALG=PROD;AF=0.01993;NSAMP=583;MSQ=29.38;AC=583;AN=29246;NFAM=577
chr22	39121864	25909_2	N	N[chr11:11731015[	36821.1	LOW	SVTYPE=BND;POS=39121864;STRANDS=-+:4;CIPOS=-9,8;CIEND=-9,8;CIPOS95=0,0;CIEND95=0,0;MATEID=25909_1;EVENT=25909;SECONDARY;SU=4;PE=0;SR=4;ALG=PROD;AF=0.03101;NSAMP=907;MSQ=26.04;AC=907;AN=29246;NFAM=894
chr22	39121864	29626_2	N	N[chr12:115438345[	6570.77	LOW	SVTYPE=BND;POS=39121864;STRANDS=-+:4;CIPOS=-9,8;CIEND=-9,8;CIPOS95=0,0;CIEND95=0,0;MATEID=29626_1;EVENT=29626;SECONDARY;SU=4;PE=0;SR=4;ALG=PROD;AF=0.007591;NSAMP=222;MSQ=19.97;AC=222;AN=29246;NFAM=221
chr22	39121864	39144_2	N	N[chr17:71260405[	14069	LOW	SVTYPE=BND;POS=39121864;STRANDS=-+:9;CIPOS=-29,28;CIEND=-29,28;CIPOS95=0,0;CIEND95=0,0;MATEID=39144_1;EVENT=39144;SECONDARY;SU=9;PE=0;SR=9;ALG=PROD;AF=0.01347;NSAMP=394;MSQ=22.22;AC=394;AN=29246;NFAM=392
chr22	39121864	9184_2	N	N]chr1:6739153]	24175.6	LOW	SVTYPE=BND;POS=39121864;STRANDS=++:63;CIPOS=-9,8;CIEND=-9,8;CIPOS95=0,0;CIEND95=0,0;MATEID=9184_1;EVENT=9184;SECONDARY;SU=63;PE=0;SR=63;ALG=PROD;AF=0.02175;NSAMP=636;MSQ=24.57;AC=636;AN=29246;NFAM=627
chr22	39126233	307686_1	N	N[chr22:39126586[	122.31	LOW	SVTYPE=BND;POS=39126233;STRANDS=+-:5;IMPRECISE;CIPOS=-10,9;CIEND=-8,6;CIPOS95=0,0;CIEND95=-1,0;MATEID=307686_2;EVENT=307686;SU=5;PE=0;SR=5;ALG=PROD;AF=0.0002393;NSAMP=7;MSQ=13.99;RECLASSIFIED;AC=7;AN=29246;NFAM=7
chr22	39126586	307686_2	N	]chr22:39126233]N	122.31	LOW	SVTYPE=BND;POS=39126233;STRANDS=+-:5;IMPRECISE;CIPOS=-8,6;CIEND=-10,9;CIPOS95=-1,0;CIEND95=0,0;MATEID=307686_1;EVENT=307686;SECONDARY;SU=5;PE=0;SR=5;ALG=PROD;AF=0.0002393;NSAMP=7;MSQ=13.99;RECLASSIFIED;AC=7;AN=29246;NFAM=7
chr22	39139035	307687_1	N	N[chr22:39139129[	4369.52	PASS	SVTYPE=BND;POS=39139035;STRANDS=+-:153;CIPOS=-3,2;CIEND=-3,2;CIPOS95=0,0;CIEND95=0,0;MATEID=307687_2;EVENT=307687;SU=153;PE=0;SR=153;ALG=PROD;AF=0.0002393;NSAMP=7;MSQ=269.74;RECLASSIFIED;AC=7;AN=29246;NFAM=4
chr22	39139129	307687_2	N	]chr22:39139035]N	4369.52	PASS	SVTYPE=BND;POS=39139035;STRANDS=+-:153;CIPOS=-3,2;CIEND=-3,2;CIPOS95=0,0;CIEND95=0,0;MATEID=307687_1;EVENT=307687;SECONDARY;SU=153;PE=0;SR=153;ALG=PROD;AF=0.0002393;NSAMP=7;MSQ=269.74;RECLASSIFIED;AC=7;AN=29246;NFAM=4
chr22	39139436	307688_1	N	N[chr22:39139782[	243.51	LOW	SVTYPE=BND;POS=39139436;STRANDS=+-:29;CIPOS=-9,8;CIEND=-9,8;CIPOS95=0,0;CIEND95=0,0;MATEID=307688_2;EVENT=307688;SU=29;PE=0;SR=29;ALG=PROD;AF=0.0002052;NSAMP=6;MSQ=13.35;RECLASSIFIED;AC=6;AN=29246;NFAM=6
chr22	39139782	307688_2	N	]chr22:39139436]N	243.51	LOW	SVTYPE=BND;POS=39139436;STRANDS=+-:29;CIPOS=-9,8;CIEND=-9,8;CIPOS95=0,0;CIEND95=0,0;MATEID=307688_1;EVENT=307688;SECONDARY;SU=29;PE=0;SR=29;ALG=PROD;AF=0.0002052;NSAMP=6;MSQ=13.35;RECLASSIFIED;AC=6;AN=29246;NFAM=6
chr22	39161201	307689	N	<DEL>	257.62	PASS	SVTYPE=DEL;POS=39161201;SVLEN=-7343;END=39168544;STRANDS=+-:13;CIPOS=-10,9;CIEND=-10,9;CIPOS95=0,0;CIEND95=0,0;SU=13;PE=7;SR=6;ALG=PROD;AF=3.419e-05;NSAMP=1;MSQ=257.62;AC=1;AN=29246;NFAM=1
chr22	39186149	22079_2	N	]chr10:72940485]N	29837.4	LOW	SVTYPE=BND;POS=39186149;STRANDS=+-:3365;IMPRECISE;CIPOS=-138,7;CIEND=-3,45;CIPOS95=-4,4;CIEND95=0,0;MATEID=22079_1;EVENT=22079;SECONDARY;SU=3365;PE=3365;SR=0;ALG=PROD;AF=0.02537;NSAMP=742;MSQ=34.06;RETAINED;AC=742;AN=29246;NFAM=741
chr22	39186303	22081_2	N	N[chr10:72940482[	54167.6	LOW	SVTYPE=BND;POS=39186303;STRANDS=-+:4965;IMPRECISE;CIPOS=-2,126;CIEND=-36,4;CIPOS95=-2,3;CIEND95=0,0;MATEID=22081_1;EVENT=22081;SECONDARY;SU=4965;PE=4965;SR=0;ALG=PROD;AF=0.03443;NSAMP=1007;MSQ=46.53;RETAINED;AC=1007;AN=29246;NFAM=1000
chr22	39188758	504492	N	<DUP>	233.79	PASS	SVTYPE=DUP;POS=39188758;SVLEN=21732;END=39210490;STRANDS=-+:20;IMPRECISE;CIPOS=-374,9;CIEND=-10,259;CIPOS95=-58,1;CIEND95=-2,73;SU=20;PE=20;SR=0;ALG=PROD;AF=6.839e-05;NSAMP=2;MSQ=116.06;AC=2;AN=29246;NFAM=1
chr22	39201042	106441_2	N	[chr7:81600633[N	9.08	LOW	SVTYPE=BND;POS=39201042;STRANDS=--:13;CIPOS=-5,2;CIEND=-10,9;CIPOS95=0,0;CIEND95=0,0;MATEID=106441_1;EVENT=106441;SECONDARY;SU=13;PE=6;SR=7;ALG=PROD;AF=3.419e-05;NSAMP=1;MSQ=9.08;AC=1;AN=29246;NFAM=1
chr22	39204493	307690	N	<DEL>	548.49	PASS	SVTYPE=DEL;POS=39204493;SVLEN=-5994;END=39210487;STRANDS=+-:21;CIPOS=-10,9;CIEND=-7,1;CIPOS95=0,0;CIEND95=0,0;SU=21;PE=16;SR=5;ALG=PROD;AF=3.419e-05;NSAMP=1;MSQ=548.49;AC=1;AN=29246;NFAM=1
chr22	39211445	78068_2	N	N]chr4:25985749]	2894.24	LOW	SVTYPE=BND;POS=39211445;STRANDS=++:30;IMPRECISE;CIPOS=-50,248;CIEND=-11,462;CIPOS95=-14,14;CIEND95=-11,79;MATEID=78068_1;EVENT=78068;SECONDARY;SU=30;PE=30;SR=0;ALG=PROD;AF=0.003795;NSAMP=111;MSQ=21.22;AC=111;AN=29246;NFAM=110
chr22	39211457	106442_2	N	]chr7:137800297]N	265807	LOW	SVTYPE=BND;POS=39211457;STRANDS=-+:306,+-:84;IMPRECISE;CIPOS=-629,683;CIEND=-750,787;CIPOS95=-105,105;CIEND95=-213,213;MATEID=106442_1;EVENT=106442;SECONDARY;SU=390;PE=390;SR=0;ALG=SUM;AF=0.08767;NSAMP=2564;MSQ=55.78;RETAINED;AC=2564;AN=29246;NFAM=2457
chr22	39211662	307691	N	<DEL:ME:SINE|Alu|AluYb8>	2.16131e+06	PASS	SVTYPE=MEI;POS=39211662;SVLEN=-305;END=39211967;STRANDS=+-:2224;CIPOS=0,0;CIEND=0,0;CIPOS95=0,0;CIEND95=0,0;SU=2224;PE=1119;SR=1105;ALG=PROD;AF=0.3932;NSAMP=220;MSQ=203.04;MEDGQR=1.45;Q10GQR=0.35;AC=276;AN=702;NFAM=217
chr22	39220328	504493_1	N	]chr22:39220848]N	27767.9	LOW	SVTYPE=BND;POS=39220328;STRANDS=-+:276;CIPOS=-10,9;CIEND=-6,9;CIPOS95=0,0;CIEND95=0,0;MATEID=504493_2;EVENT=504493;SU=276;PE=240;SR=36;ALG=PROD;AF=0.03744;NSAMP=1095;MSQ=15.91;RETAINED;RECLASSIFIED;AC=1095;AN=29246;NFAM=1084
chr22	39220351	307692_1	N	N[chr22:39220555[	8634.85	LOW	SVTYPE=BND;POS=39220351;STRANDS=+-:8;CIPOS=-26,25;CIEND=-29,28;CIPOS95=0,0;CIEND95=0,0;MATEID=307692_2;EVENT=307692;SU=8;PE=0;SR=8;ALG=PROD;AF=0.007933;NSAMP=232;MSQ=19.41;RECLASSIFIED;AC=232;AN=29246;NFAM=231
chr22	39220520	581609_1	N	[chr22:41572316[N	1688.71	LOW	SVTYPE=BND;POS=39220520;STRANDS=--:22;IMPRECISE;CIPOS=-588,89;CIEND=-875,78;CIPOS95=-155,89;CIEND95=-245,78;MATEID=581609_2;EVENT=581609;SU=22;PE=22;SR=0;ALG=SUM;AF=0.001744;NSAMP=51;MSQ=18.78;AC=51;AN=29246;NFAM=51
chr22	39220555	307692_2	N	]chr22:39220351]N	8634.85	LOW	SVTYPE=BND;POS=39220351;STRANDS=+-:8;CIPOS=-29,28;CIEND=-26,25;CIPOS95=0,0;CIEND95=0,0;MATEID=307692_1;EVENT=307692;SECONDARY;SU=8;PE=0;SR=8;ALG=PROD;AF=0.007933;NSAMP=232;MSQ=19.41;RECLASSIFIED;AC=232;AN=29246;NFAM=231
chr22	39220848	504493_2	N	N[chr22:39220328[	27767.9	LOW	SVTYPE=BND;POS=39220328;STRANDS=-+:276;CIPOS=-6,9;CIEND=-10,9;CIPOS95=0,0;CIEND95=0,0;MATEID=504493_1;EVENT=504493;SECONDARY;SU=276;PE=240;SR=36;ALG=PROD;AF=0.03744;NSAMP=1095;MSQ=15.91;RETAINED;RECLASSIFIED;AC=1095;AN=29246;NFAM=1084
chr22	39227514	307693	N	<DEL>	840.59	PASS	SVTYPE=DEL;POS=39227514;SVLEN=-235;END=39227749;STRANDS=+-:30;CIPOS=-26,25;CIEND=-26,25;CIPOS95=0,0;CIEND95=0,0;SU=30;PE=3;SR=27;ALG=PROD;AF=0.0001026;NSAMP=3;MSQ=182.8;AC=3;AN=29246;NFAM=3
chr22	39237705	307695	N	<DEL>	332.77	PASS	SVTYPE=DEL;POS=39237705;SVLEN=-110;END=39237815;STRANDS=+-:12;CIPOS=-10,9;CIEND=-10,9;CIPOS95=0,0;CIEND95=0,0;SU=12;PE=0;SR=12;ALG=PROD;AF=3.419e-05;NSAMP=1;MSQ=332.77;AC=1;AN=29246;NFAM=1
chr22	39240180	307696_1	N	N[chr22:39240619[	199.96	LOW	SVTYPE=BND;POS=39240180;STRANDS=+-:7;CIPOS=-5,4;CIEND=-10,4;CIPOS95=0,0;CIEND95=0,0;MATEID=307696_2;EVENT=307696;SU=7;PE=0;SR=7;ALG=PROD;AF=0.0001026;NSAMP=3;MSQ=28.42;RECLASSIFIED;AC=3;AN=29246;NFAM=3
chr22	39240619	307696_2	N	]chr22:39240180]N	199.96	LOW	SVTYPE=BND;POS=39240180;STRANDS=+-:7;CIPOS=-10,4;CIEND=-5,4;CIPOS95=0,0;CIEND95=0,0;MATEID=307696_1;EVENT=307696;SECONDARY;SU=7;PE=0;SR=7;ALG=PROD;AF=0.0001026;NSAMP=3;MSQ=28.42;RECLASSIFIED;AC=3;AN=29246;NFAM=3
chr22	39247873	49310_2	N	N[chr2:86569310[	8462.6	LOW	SVTYPE=BND;POS=39247873;STRANDS=-+:4;CIPOS=-9,8;CIEND=-9,8;CIPOS95=0,0;CIEND95=0,0;MATEID=49310_1;EVENT=49310;SECONDARY;SU=4;PE=0;SR=4;ALG=PROD;AF=0.007215;NSAMP=176;MSQ=24.7;AC=211;AN=29246;NFAM=171
chr22	39260192	504495	N	<DUP>	285.18	PASS	SVTYPE=DUP;POS=39260192;SVLEN=3053;END=39263245;STRANDS=-+:28;IMPRECISE;CIPOS=-243,29;CIEND=-30,380;CIPOS95=-17,17;CIEND95=-30,44;SU=28;PE=28;SR=0;ALG=PROD;AF=0.0001026;NSAMP=2;MSQ=142.54;AC=3;AN=29246;NFAM=2
chr22	39270839	307699_1	N	N[chr22:39270934[	2454.4	LOW	SVTYPE=BND;POS=39270839;STRANDS=+-:94;CIPOS=-4,4;CIEND=-4,4;CIPOS95=0,0;CIEND95=0,0;MATEID=307699_2;EVENT=307699;SU=94;PE=1;SR=93;ALG=PROD;AF=0.0004103;NSAMP=12;MSQ=183.31;RECLASSIFIED;AC=12;AN=29246;NFAM=11
chr22	39270934	307699_2	N	]chr22:39270839]N	2454.4	LOW	SVTYPE=BND;POS=39270839;STRANDS=+-:94;CIPOS=-4,4;CIEND=-4,4;CIPOS95=0,0;CIEND95=0,0;MATEID=307699_1;EVENT=307699;SECONDARY;SU=94;PE=1;SR=93;ALG=PROD;AF=0.0004103;NSAMP=12;MSQ=183.31;RECLASSIFIED;AC=12;AN=29246;NFAM=11
chr22	39272195	307700_1	N	N[chr22:39272280[	1222.98	PASS	SVTYPE=BND;POS=39272195;STRANDS=+-:41;CIPOS=-10,9;CIEND=-10,9;CIPOS95=0,0;CIEND95=0,0;MATEID=307700_2;EVENT=307700;SU=41;PE=0;SR=41;ALG=PROD;AF=0.0001368;NSAMP=4;MSQ=305.75;RECLASSIFIED;AC=4;AN=29246;NFAM=4
chr22	39272280	307700_2	N	]chr22:39272195]N	1222.98	PASS	SVTYPE=BND;POS=39272195;STRANDS=+-:41;CIPOS=-10,9;CIEND=-10,9;CIPOS95=0,0;CIEND95=0,0;MATEID=307700_1;EVENT=307700;SECONDARY;SU=41;PE=0;SR=41;ALG=PROD;AF=0.0001368;NSAMP=4;MSQ=305.75;RECLASSIFIED;AC=4;AN=29246;NFAM=4
chr22	39272445	307701_1	N	N[chr22:39272736[	94.43	LOW	SVTYPE=BND;POS=39272445;STRANDS=+-:4;IMPRECISE;CIPOS=-9,8;CIEND=-10,8;CIPOS95=0,0;CIEND95=-1,0;MATEID=307701_2;EVENT=307701;SU=4;PE=0;SR=4;ALG=PROD;AF=6.839e-05;NSAMP=2;MSQ=46.34;RECLASSIFIED;AC=2;AN=29246;NFAM=2
chr22	39272736	307701_2	N	]chr22:39272445]N	94.43	LOW	SVTYPE=BND;POS=39272445;STRANDS=+-:4;IMPRECISE;CIPOS=-10,8;CIEND=-9,8;CIPOS95=-1,0;CIEND95=0,0;MATEID=307701_1;EVENT=307701;SECONDARY;SU=4;PE=0;SR=4;ALG=PROD;AF=6.839e-05;NSAMP=2;MSQ=46.34;RECLASSIFIED;AC=2;AN=29246;NFAM=2
chr22	39275278	307702	N	<DEL>	335.65	PASS	SVTYPE=DEL;POS=39275278;SVLEN=-20976;END=39296254;STRANDS=+-:13;IMPRECISE;CIPOS=-10,227;CIEND=-307,9;CIPOS95=0,47;CIEND95=-49,2;SU=13;PE=13;SR=0;ALG=PROD;AF=3.419e-05;NSAMP=1;MSQ=335.64;AC=1;AN=29246;NFAM=1
chr22	39286833	307703	N	<DEL>	863.22	PASS	SVTYPE=DEL;POS=39286833;SVLEN=-7307;END=39294140;STRANDS=+-:36;CIPOS=-24,23;CIEND=-27,24;CIPOS95=0,0;CIEND95=0,0;SU=36;PE=23;SR=13;ALG=PROD;AF=6.839e-05;NSAMP=2;MSQ=431.61;AC=2;AN=29246;NFAM=1
chr22	39293245	307704	N	<DEL>	653.38	PASS	SVTYPE=DEL;POS=39293245;SVLEN=-789;END=39294034;STRANDS=+-:27;CIPOS=-10,9;CIEND=-3,1;CIPOS95=0,0;CIEND95=0,0;SU=27;PE=11;SR=16;ALG=PROD;AF=3.419e-05;NSAMP=1;MSQ=653.38;AC=1;AN=29246;NFAM=1
chr22	39295664	307705	N	<DEL>	374.66	PASS	SVTYPE=DEL;POS=39295664;SVLEN=-744;END=39296408;STRANDS=+-:18;CIPOS=-4,3;CIEND=-10,9;CIPOS95=0,0;CIEND95=0,0;SU=18;PE=10;SR=8;ALG=PROD;AF=3.419e-05;NSAMP=1;MSQ=374.66;AC=1;AN=29246;NFAM=1
chr22	39317540	88409_2	N	]chr5:104986798]N	167.76	LOW	SVTYPE=BND;POS=39317540;STRANDS=+-:18;CIPOS=-10,8;CIEND=-4,3;CIPOS95=0,0;CIEND95=0,0;MATEID=88409_1;EVENT=88409;SECONDARY;SU=18;PE=10;SR=8;ALG=PROD;AF=3.419e-05;NSAMP=1;MSQ=167.76;AC=1;AN=29246;NFAM=1
chr22	39317681	88410_2	N	N[chr5:104986809[	335.52	PASS	SVTYPE=BND;POS=39317681;STRANDS=-+:20;CIPOS=-2,1;CIEND=-3,1;CIPOS95=0,0;CIEND95=0,0;MATEID=88410_1;EVENT=88410;SECONDARY;SU=20;PE=7;SR=13;ALG=PROD;AF=3.419e-05;NSAMP=1;MSQ=335.52;AC=1;AN=29246;NFAM=1
chr22	39320361	581610_1	N	[chr22:39321078[N	67.06	LOW	SVTYPE=BND;POS=39320361;STRANDS=--:11;CIPOS=-26,25;CIEND=-23,29;CIPOS95=0,0;CIEND95=0,0;MATEID=581610_2;EVENT=581610;SU=11;PE=0;SR=11;ALG=PROD;AF=6.839e-05;NSAMP=2;MSQ=16.79;AC=2;AN=29246;NFAM=2
chr22	39320452	581611_1	N	N]chr22:39321059]	18.09	LOW	SVTYPE=BND;POS=39320452;STRANDS=++:4;CIPOS=-9,8;CIEND=-9,8;CIPOS95=0,0;CIEND95=0,0;MATEID=581611_2;EVENT=581611;SU=4;PE=0;SR=4;ALG=PROD;AF=3.419e-05;NSAMP=1;MSQ=17.91;AC=1;AN=29246;NFAM=1
chr22	39321059	581611_2	N	N]chr22:39320452]	18.09	LOW	SVTYPE=BND;POS=39321059;STRANDS=++:4;CIPOS=-9,8;CIEND=-9,8;CIPOS95=0,0;CIEND95=0,0;MATEID=581611_1;EVENT=581611;SECONDARY;SU=4;PE=0;SR=4;ALG=PROD;AF=3.419e-05;NSAMP=1;MSQ=17.91;AC=1;AN=29246;NFAM=1
chr22	39321078	581610_2	N	[chr22:39320361[N	67.06	LOW	SVTYPE=BND;POS=39321078;STRANDS=--:11;CIPOS=-23,29;CIEND=-26,25;CIPOS95=0,0;CIEND95=0,0;MATEID=581610_1;EVENT=581610;SECONDARY;SU=11;PE=0;SR=11;ALG=PROD;AF=6.839e-05;NSAMP=2;MSQ=16.79;AC=2;AN=29246;NFAM=2
chr22	39322018	307708	N	<DEL>	65.75	PASS	SVTYPE=DEL;POS=39322018;SVLEN=-1782;END=39323800;STRANDS=+-:6;IMPRECISE;CIPOS=-10,430;CIEND=-433,9;CIPOS95=-2,82;CIEND95=-91,1;SU=6;PE=6;SR=0;ALG=PROD;AF=3.419e-05;NSAMP=1;MSQ=65.75;AC=1;AN=29246;NFAM=1
chr22	39325439	118086_2	N	[chr9:131764715[N	20670.9	LOW	SVTYPE=BND;POS=39325439;STRANDS=--:58;CIPOS=-9,8;CIEND=-9,8;CIPOS95=0,0;CIEND95=0,0;MATEID=118086_1;EVENT=118086;SECONDARY;SU=58;PE=0;SR=58;ALG=PROD;AF=0.01364;NSAMP=399;MSQ=31.65;AC=399;AN=29246;NFAM=390
chr22	39326118	307709	N	<DEL>	1932.89	PASS	SVTYPE=DEL;POS=39326118;SVLEN=-121;END=39326239;STRANDS=+-:74;CIPOS=-5,4;CIEND=-4,3;CIPOS95=0,0;CIEND95=0,0;SU=74;PE=0;SR=74;ALG=PROD;AF=0.0002735;NSAMP=8;MSQ=241.61;AC=8;AN=29246;NFAM=8
chr22	39326257	307710	N	<DEL>	150126	PASS	SVTYPE=DEL;POS=39326257;SVLEN=-1176;END=39327433;STRANDS=+-:6380;CIPOS=0,0;CIEND=0,0;CIPOS95=0,0;CIEND95=0,0;SU=6380;PE=3942;SR=2438;ALG=PROD;AF=0.008958;NSAMP=258;MSQ=293.41;MEDGQR=3.02;Q10GQR=2.7;AC=262;AN=29246;NFAM=252
chr22	39327129	305805_2	N	]chr22:24900370]N	7396.6	LOW	SVTYPE=BND;POS=24900370;STRANDS=+-:18;CIPOS=-26,25;CIEND=-29,21;CIPOS95=0,0;CIEND95=0,0;MATEID=305805_1;EVENT=305805;SECONDARY;SU=18;PE=0;SR=18;ALG=PROD;AF=0.006941;NSAMP=203;MSQ=27.89;RECLASSIFIED;AC=203;AN=29246;NFAM=203
chr22	39332336	504497	N	<DUP>	33.4	PASS	SVTYPE=DUP;POS=39332336;SVLEN=1732;END=39334068;STRANDS=-+:5;IMPRECISE;CIPOS=-384,9;CIEND=-10,405;CIPOS95=-102,2;CIEND95=-2,107;SU=5;PE=5;SR=0;ALG=PROD;AF=3.419e-05;NSAMP=1;MSQ=32.76;AC=1;AN=29246;NFAM=1
chr22	39333260	504498	N	<DUP>	545.05	PASS	SVTYPE=DUP;POS=39333260;SVLEN=5270;END=39338530;STRANDS=-+:46;IMPRECISE;CIPOS=-267,9;CIEND=-10,267;CIPOS95=-17,9;CIEND95=-10,17;SU=46;PE=46;SR=0;ALG=PROD;AF=3.419e-05;NSAMP=1;MSQ=28.08;AC=1;AN=29246;NFAM=1
chr22	39336919	504499	N	<DUP>	110.53	PASS	SVTYPE=DUP;POS=39336919;SVLEN=1682;END=39338601;STRANDS=-+:10;IMPRECISE;CIPOS=-312,9;CIEND=-10,396;CIPOS95=-88,2;CIEND95=-2,69;SU=10;PE=10;SR=0;ALG=PROD;AF=6.839e-05;NSAMP=2;MSQ=53.71;AC=2;AN=29246;NFAM=2
chr22	39337821	307713	N	<DEL>	260.43	PASS	SVTYPE=DEL;POS=39337821;SVLEN=-9517;END=39347338;STRANDS=+-:9;IMPRECISE;CIPOS=-10,292;CIEND=-267,9;CIPOS95=-3,44;CIEND95=-44,3;SU=9;PE=9;SR=0;ALG=PROD;AF=6.839e-05;NSAMP=2;MSQ=130.22;AC=2;AN=29246;NFAM=2
chr22	39339497	106444_2	N	N[chr7:63993250[	388.99	LOW	SVTYPE=BND;POS=39339497;STRANDS=-+:48;CIPOS=-6,5;CIEND=-6,5;CIPOS95=0,0;CIEND95=0,0;MATEID=106444_1;EVENT=106444;SECONDARY;SU=48;PE=0;SR=48;ALG=PROD;AF=0.0002052;NSAMP=6;MSQ=25.34;AC=6;AN=29246;NFAM=6
chr22	39341858	32534_2	N	]chr13:39352849]N	350.69	LOW	SVTYPE=BND;POS=39341858;STRANDS=+-:59;CIPOS=-10,6;CIEND=-10,8;CIPOS95=0,0;CIEND95=0,0;MATEID=32534_1;EVENT=32534;SECONDARY;SU=59;PE=29;SR=30;ALG=PROD;AF=0.0003077;NSAMP=9;MSQ=23.37;AC=9;AN=29246;NFAM=9
chr22	39341919	37804_2	N	N[chr16:87193366[	668.1	LOW	SVTYPE=BND;POS=39341919;STRANDS=-+:21;CIPOS=-13,8;CIEND=-9,10;CIPOS95=0,0;CIEND95=0,0;MATEID=37804_1;EVENT=37804;SECONDARY;SU=21;PE=0;SR=21;ALG=PROD;AF=0.0009232;NSAMP=27;MSQ=14.65;AC=27;AN=29246;NFAM=27
chr22	39341945	32535_2	N	N[chr13:39352961[	289.75	LOW	SVTYPE=BND;POS=39341945;STRANDS=-+:34;IMPRECISE;CIPOS=-16,22;CIEND=-30,29;CIPOS95=-2,2;CIEND95=-1,1;MATEID=32535_1;EVENT=32535;SECONDARY;SU=34;PE=31;SR=3;ALG=PROD;AF=0.0003419;NSAMP=10;MSQ=27.92;AC=10;AN=29246;NFAM=10
chr22	39343618	307715	N	<DEL>	1808.6	PASS	SVTYPE=DEL;POS=39343618;SVLEN=-220;END=39343838;STRANDS=+-:80;CIPOS=-5,3;CIEND=-4,3;CIPOS95=0,0;CIEND95=0,0;SU=80;PE=2;SR=78;ALG=PROD;AF=0.0002052;NSAMP=6;MSQ=217.66;AC=6;AN=29246;NFAM=5
chr22	39345834	307716_1	N	N[chr22:39346226[	814.68	LOW	SVTYPE=BND;POS=39345834;STRANDS=+-:13;CIPOS=-10,9;CIEND=-10,9;CIPOS95=0,0;CIEND95=0,0;MATEID=307716_2;EVENT=307716;SU=13;PE=6;SR=7;ALG=PROD;AF=0.0003419;NSAMP=10;MSQ=70.78;RECLASSIFIED;AC=10;AN=29246;NFAM=10
chr22	39346226	307716_2	N	]chr22:39345834]N	814.68	LOW	SVTYPE=BND;POS=39345834;STRANDS=+-:13;CIPOS=-10,9;CIEND=-10,9;CIPOS95=0,0;CIEND95=0,0;MATEID=307716_1;EVENT=307716;SECONDARY;SU=13;PE=6;SR=7;ALG=PROD;AF=0.0003419;NSAMP=10;MSQ=70.78;RECLASSIFIED;AC=10;AN=29246;NFAM=10
chr22	39347092	307717_1	N	N[chr22:39347257[	12.31	LOW	SVTYPE=BND;POS=39347092;STRANDS=+-:5;CIPOS=-10,8;CIEND=-9,8;CIPOS95=0,0;CIEND95=0,0;MATEID=307717_2;EVENT=307717;SU=5;PE=1;SR=4;ALG=PROD;AF=3.419e-05;NSAMP=1;MSQ=12.05;RECLASSIFIED;AC=1;AN=29246;NFAM=1
chr22	39347257	307717_2	N	]chr22:39347092]N	12.31	LOW	SVTYPE=BND;POS=39347092;STRANDS=+-:5;CIPOS=-9,8;CIEND=-10,8;CIPOS95=0,0;CIEND95=0,0;MATEID=307717_1;EVENT=307717;SECONDARY;SU=5;PE=1;SR=4;ALG=PROD;AF=3.419e-05;NSAMP=1;MSQ=12.05;RECLASSIFIED;AC=1;AN=29246;NFAM=1
chr22	39347805	504500_1	N	]chr22:39348495]N	16794.4	LOW	SVTYPE=BND;POS=39347805;STRANDS=-+:1604;IMPRECISE;CIPOS=-119,8;CIEND=-12,127;CIPOS95=-1,1;CIEND95=-3,3;MATEID=504500_2;EVENT=504500;SU=1604;PE=1604;SR=0;ALG=PROD;AF=0.002496;NSAMP=73;MSQ=102.53;RECLASSIFIED;AC=73;AN=29246;NFAM=65
chr22	39348495	504500_2	N	N[chr22:39347805[	16794.4	LOW	SVTYPE=BND;POS=39347805;STRANDS=-+:1604;IMPRECISE;CIPOS=-12,127;CIEND=-119,8;CIPOS95=-3,3;CIEND95=-1,1;MATEID=504500_1;EVENT=504500;SECONDARY;SU=1604;PE=1604;SR=0;ALG=PROD;AF=0.002496;NSAMP=73;MSQ=102.53;RECLASSIFIED;AC=73;AN=29246;NFAM=65
chr22	39355925	307718	N	<DEL>	137.7	PASS	SVTYPE=DEL;POS=39355925;SVLEN=-11759;END=39367684;STRANDS=+-:8;IMPRECISE;CIPOS=-9,9;CIEND=-10,8;CIPOS95=-1,1;CIEND95=-1,0;SU=8;PE=6;SR=2;ALG=PROD;AF=3.419e-05;NSAMP=1;MSQ=137.7;AC=1;AN=29246;NFAM=1
chr22	39357540	66172_2	N	N[chr3:69677455[	638.42	LOW	SVTYPE=BND;POS=39357540;STRANDS=-+:66;IMPRECISE;CIPOS=-159,634;CIEND=-807,50;CIPOS95=-125,125;CIEND95=-166,50;MATEID=66172_1;EVENT=66172;SECONDARY;SU=66;PE=66;SR=0;ALG=SUM;AF=0.0007864;NSAMP=23;MSQ=21.1;AC=23;AN=29246;NFAM=23
chr22	39357641	78069_2	N	N[chr4:15614926[	2577.16	LOW	SVTYPE=BND;POS=39357641;STRANDS=-+:215;IMPRECISE;CIPOS=-24,154;CIEND=-352,9;CIPOS95=-3,3;CIEND95=-30,9;MATEID=78069_1;EVENT=78069;SECONDARY;SU=215;PE=215;SR=0;ALG=PROD;AF=0.003317;NSAMP=97;MSQ=22.25;AC=97;AN=29246;NFAM=97
chr22	39357662	66173_2	N	]chr3:69677619]N	2135.43	LOW	SVTYPE=BND;POS=39357662;STRANDS=+-:33;IMPRECISE;CIPOS=-307,29;CIEND=-11,420;CIPOS95=-13,13;CIEND95=-11,64;MATEID=66173_1;EVENT=66173;SECONDARY;SU=33;PE=33;SR=0;ALG=PROD;AF=0.003488;NSAMP=102;MSQ=17.61;AC=102;AN=29246;NFAM=102
chr22	39360582	307719	N	<DEL>	1025.16	PASS	SVTYPE=DEL;POS=39360582;SVLEN=-39595;END=39400177;STRANDS=+-:42;CIPOS=-10,9;CIEND=-2,0;CIPOS95=0,0;CIEND95=0,0;SU=42;PE=22;SR=20;ALG=PROD;AF=3.419e-05;NSAMP=1;MSQ=1025.16;AC=1;AN=29246;NFAM=1
chr22	39365973	307720_1	N	N[chr22:39366241[	764.36	LOW	SVTYPE=BND;POS=39365973;STRANDS=+-:59;CIPOS=-8,8;CIEND=-9,8;CIPOS95=0,0;CIEND95=0,0;MATEID=307720_2;EVENT=307720;SU=59;PE=0;SR=59;ALG=PROD;AF=0.0004103;NSAMP=12;MSQ=17.23;RECLASSIFIED;AC=12;AN=29246;NFAM=12
chr22	39365982	36236_2	N	[chr15:55576761[N	1.13853e+06	LOW	SVTYPE=BND;POS=39365982;STRANDS=--:4;CIPOS=-9,8;CIEND=-9,8;CIPOS95=0,0;CIEND95=0,0;MATEID=36236_1;EVENT=36236;SECONDARY;SU=4;PE=0;SR=4;ALG=PROD;AF=0.3473;NSAMP=10157;MSQ=63.42;AC=10157;AN=29246;NFAM=9419
chr22	39366241	307720_2	N	]chr22:39365973]N	764.36	LOW	SVTYPE=BND;POS=39365973;STRANDS=+-:59;CIPOS=-9,8;CIEND=-8,8;CIPOS95=0,0;CIEND95=0,0;MATEID=307720_1;EVENT=307720;SECONDARY;SU=59;PE=0;SR=59;ALG=PROD;AF=0.0004103;NSAMP=12;MSQ=17.23;RECLASSIFIED;AC=12;AN=29246;NFAM=12
chr22	39370297	307721	N	<DEL>	47.65	PASS	SVTYPE=DEL;POS=39370297;SVLEN=-1928;END=39372225;STRANDS=+-:8;IMPRECISE;CIPOS=-10,226;CIEND=-274,9;CIPOS95=-2,66;CIEND95=-69,2;SU=8;PE=8;SR=0;ALG=PROD;AF=3.419e-05;NSAMP=1;MSQ=47.65;AC=1;AN=29246;NFAM=1
chr22	39372148	307722	N	<DEL:ME:SINE|Alu|AluSc8>	40496	PASS	SVTYPE=MEI;POS=39372148;SVLEN=-295;END=39372443;STRANDS=+-:4;IMPRECISE;CIPOS=-5,9;CIEND=-10,9;CIPOS95=-1,5;CIEND95=-1,1;SU=4;PE=2;SR=2;ALG=PROD;AF=0.07265;NSAMP=34;MSQ=14.46;MEDGQR=1.05;Q10GQR=0.43;AC=34;AN=468;NFAM=34
chr22	39372416	307723	N	<DEL>	89.73	PASS	SVTYPE=DEL;POS=39372416;SVLEN=-1002;END=39373418;STRANDS=+-:6;IMPRECISE;CIPOS=-10,9;CIEND=-10,9;CIPOS95=-3,3;CIEND95=-3,1;SU=6;PE=5;SR=1;ALG=PROD;AF=3.419e-05;NSAMP=1;MSQ=89.73;AC=1;AN=29246;NFAM=1
chr22	39377523	66174_2	N	N[chr3:145452017[	6.83	LOW	SVTYPE=BND;POS=39377523;STRANDS=-+:4;CIPOS=-9,8;CIEND=-9,8;CIPOS95=0,0;CIEND95=0,0;MATEID=66174_1;EVENT=66174;SECONDARY;SU=4;PE=0;SR=4;ALG=PROD;AF=3.419e-05;NSAMP=1;MSQ=6.83;AC=1;AN=29246;NFAM=1
chr22	39389105	307724	N	<DEL>	344.71	PASS	SVTYPE=DEL;POS=39389105;SVLEN=-178;END=39389283;STRANDS=+-:6;CIPOS=-6,5;CIEND=-6,5;CIPOS95=0,0;CIEND95=0,0;SU=6;PE=0;SR=6;ALG=PROD;AF=3.419e-05;NSAMP=1;MSQ=341.72;AC=1;AN=29246;NFAM=1
chr22	39389386	307725_1	N	N[chr22:39389608[	200.92	LOW	SVTYPE=BND;POS=39389386;STRANDS=+-:9;CIPOS=-29,28;CIEND=-29,26;CIPOS95=0,0;CIEND95=0,0;MATEID=307725_2;EVENT=307725;SU=9;PE=0;SR=9;ALG=PROD;AF=0.0003077;NSAMP=9;MSQ=19.01;RECLASSIFIED;AC=9;AN=29246;NFAM=9
chr22	39389608	307725_2	N	]chr22:39389386]N	200.92	LOW	SVTYPE=BND;POS=39389386;STRANDS=+-:9;CIPOS=-29,26;CIEND=-29,28;CIPOS95=0,0;CIEND95=0,0;MATEID=307725_1;EVENT=307725;SECONDARY;SU=9;PE=0;SR=9;ALG=PROD;AF=0.0003077;NSAMP=9;MSQ=19.01;RECLASSIFIED;AC=9;AN=29246;NFAM=9
chr22	39389848	307727	N	<DEL>	392.57	PASS	SVTYPE=DEL;POS=39389848;SVLEN=-5580;END=39395428;STRANDS=+-:17;CIPOS=-10,9;CIEND=-10,9;CIPOS95=0,0;CIEND95=0,0;SU=17;PE=13;SR=4;ALG=PROD;AF=3.419e-05;NSAMP=1;MSQ=392.57;AC=1;AN=29246;NFAM=1
chr22	39395343	307728	N	<DEL>	206.58	PASS	SVTYPE=DEL;POS=39395343;SVLEN=-2317;END=39397660;STRANDS=+-:10;IMPRECISE;CIPOS=-10,347;CIEND=-269,9;CIPOS95=-3,56;CIEND95=-47,3;SU=10;PE=10;SR=0;ALG=PROD;AF=3.419e-05;NSAMP=1;MSQ=206.58;AC=1;AN=29246;NFAM=1
chr22	39400943	307729	N	<DEL>	213.8	PASS	SVTYPE=DEL;POS=39400943;SVLEN=-65;END=39401008;STRANDS=+-:4;CIPOS=-9,8;CIEND=-9,8;CIPOS95=0,0;CIEND95=0,0;SU=4;PE=0;SR=4;ALG=PROD;AF=3.419e-05;NSAMP=1;MSQ=212.85;AC=1;AN=29246;NFAM=1
chr22	39414099	307731	N	<DEL>	565.56	PASS	SVTYPE=DEL;POS=39414099;SVLEN=-814;END=39414913;STRANDS=+-:23;CIPOS=-5,4;CIEND=-8,9;CIPOS95=0,0;CIEND95=0,0;SU=23;PE=17;SR=6;ALG=PROD;AF=3.419e-05;NSAMP=1;MSQ=563.52;AC=1;AN=29246;NFAM=1
chr22	39420876	307732_1	N	N[chr22:39421019[	152.39	LOW	SVTYPE=BND;POS=39420876;STRANDS=+-:4;IMPRECISE;CIPOS=-10,3;CIEND=-9,8;CIPOS95=-1,0;CIEND95=0,0;MATEID=307732_2;EVENT=307732;SU=4;PE=0;SR=4;ALG=PROD;AF=0.0001368;NSAMP=4;MSQ=19.75;RECLASSIFIED;AC=4;AN=29246;NFAM=4
chr22	39421019	307732_2	N	]chr22:39420876]N	152.39	LOW	SVTYPE=BND;POS=39420876;STRANDS=+-:4;IMPRECISE;CIPOS=-9,8;CIEND=-10,3;CIPOS95=0,0;CIEND95=-1,0;MATEID=307732_1;EVENT=307732;SECONDARY;SU=4;PE=0;SR=4;ALG=PROD;AF=0.0001368;NSAMP=4;MSQ=19.75;RECLASSIFIED;AC=4;AN=29246;NFAM=4
chr22	39423766	504501	N	<DUP>	75732.4	PASS	SVTYPE=DUP;POS=39423766;SVLEN=223;END=39423989;STRANDS=-+:15;CIPOS=-29,26;CIEND=-30,28;CIPOS95=0,0;CIEND95=0,0;SU=15;PE=1;SR=14;ALG=PROD;AF=0.003112;NSAMP=70;MSQ=309.98;AC=91;AN=29246;NFAM=69
chr22	39438082	307736_1	N	N[chr22:39438260[	14561.2	LOW	SVTYPE=BND;POS=39438082;STRANDS=+-:8;IMPRECISE;CIPOS=-29,21;CIEND=-26,28;CIPOS95=-1,1;CIEND95=0,0;MATEID=307736_2;EVENT=307736;SU=8;PE=0;SR=8;ALG=PROD;AF=0.01344;NSAMP=393;MSQ=16.6;RETAINED;RECLASSIFIED;AC=393;AN=29246;NFAM=391
chr22	39438260	307736_2	N	]chr22:39438082]N	14561.2	LOW	SVTYPE=BND;POS=39438082;STRANDS=+-:8;IMPRECISE;CIPOS=-26,28;CIEND=-29,21;CIPOS95=0,0;CIEND95=-1,1;MATEID=307736_1;EVENT=307736;SECONDARY;SU=8;PE=0;SR=8;ALG=PROD;AF=0.01344;NSAMP=393;MSQ=16.6;RETAINED;RECLASSIFIED;AC=393;AN=29246;NFAM=391
chr22	39440930	504502_1	N	]chr22:39441094]N	243.74	LOW	SVTYPE=BND;POS=39440930;STRANDS=-+:21;CIPOS=-9,8;CIEND=-29,28;CIPOS95=0,0;CIEND95=0,0;MATEID=504502_2;EVENT=504502;SU=21;PE=0;SR=21;ALG=PROD;AF=0.000171;NSAMP=5;MSQ=26.77;RECLASSIFIED;AC=5;AN=29246;NFAM=5
chr22	39441094	504502_2	N	N[chr22:39440930[	243.74	LOW	SVTYPE=BND;POS=39440930;STRANDS=-+:21;CIPOS=-29,28;CIEND=-9,8;CIPOS95=0,0;CIEND95=0,0;MATEID=504502_1;EVENT=504502;SECONDARY;SU=21;PE=0;SR=21;ALG=PROD;AF=0.000171;NSAMP=5;MSQ=26.77;RECLASSIFIED;AC=5;AN=29246;NFAM=5
chr22	39444847	307737	N	<DEL>	3554.65	PASS	SVTYPE=DEL;POS=39444847;SVLEN=-1365;END=39446212;STRANDS=+-:140;CIPOS=-7,8;CIEND=-3,1;CIPOS95=0,0;CIEND95=0,0;SU=140;PE=73;SR=67;ALG=PROD;AF=0.0001368;NSAMP=4;MSQ=591.15;AC=4;AN=29246;NFAM=3
chr22	39452501	307738_1	N	N[chr22:39452583[	7226.44	LOW	SVTYPE=BND;POS=39452501;STRANDS=+-:288;CIPOS=-2,2;CIEND=-2,2;CIPOS95=0,0;CIEND95=0,0;MATEID=307738_2;EVENT=307738;SU=288;PE=1;SR=287;ALG=PROD;AF=0.001094;NSAMP=32;MSQ=194.91;RECLASSIFIED;AC=32;AN=29246;NFAM=31
chr22	39452583	307738_2	N	]chr22:39452501]N	7226.44	LOW	SVTYPE=BND;POS=39452501;STRANDS=+-:288;CIPOS=-2,2;CIEND=-2,2;CIPOS95=0,0;CIEND95=0,0;MATEID=307738_1;EVENT=307738;SECONDARY;SU=288;PE=1;SR=287;ALG=PROD;AF=0.001094;NSAMP=32;MSQ=194.91;RECLASSIFIED;AC=32;AN=29246;NFAM=31
chr22	39460246	581612	N	<INV>	86.93	LOW	SVTYPE=INV;POS=39460246;SVLEN=161;END=39460407;STRANDS=++:1,--:3;IMPRECISE;CIPOS=-48,9;CIEND=-68,18;CIPOS95=-38,0;CIEND95=-56,9;SU=4;PE=4;SR=0;ALG=PROD;AF=0.0001026;NSAMP=3;MSQ=28.91;AC=3;AN=29246;NFAM=3
chr22	39462197	307739	N	<DEL>	1055.03	PASS	SVTYPE=DEL;POS=39462197;SVLEN=-2776;END=39464973;STRANDS=+-:51;IMPRECISE;CIPOS=-30,226;CIEND=-409,35;CIPOS95=-19,19;CIEND95=-23,23;SU=51;PE=51;SR=0;ALG=PROD;AF=6.839e-05;NSAMP=2;MSQ=421.12;AC=2;AN=29246;NFAM=1
chr22	39467641	49311_2	N	[chr2:162752913[N	183.26	LOW	SVTYPE=BND;POS=39467641;STRANDS=--:10;CIPOS=-30,29;CIEND=-20,24;CIPOS95=0,0;CIEND95=0,0;MATEID=49311_1;EVENT=49311;SECONDARY;SU=10;PE=0;SR=10;ALG=PROD;AF=0.000171;NSAMP=5;MSQ=19.35;AC=5;AN=29246;NFAM=5
chr22	39467641	66175_2	N	[chr3:121786175[N	3294.71	LOW	SVTYPE=BND;POS=39467641;STRANDS=--:134;CIPOS=-6,5;CIEND=-5,3;CIPOS95=0,0;CIEND95=0,0;MATEID=66175_1;EVENT=66175;SECONDARY;SU=134;PE=0;SR=134;ALG=PROD;AF=0.002393;NSAMP=70;MSQ=26.32;AC=70;AN=29246;NFAM=70
chr22	39468640	307740_1	N	N[chr22:39469191[	183397	PASS	SVTYPE=BND;POS=39468640;STRANDS=+-:6734;CIPOS=0,0;CIEND=0,0;CIPOS95=0,0;CIEND95=0,0;MATEID=307740_2;EVENT=307740;SU=6734;PE=3365;SR=3369;ALG=PROD;AF=0.01022;NSAMP=296;MSQ=507.62;RECLASSIFIED;AC=299;AN=29246;NFAM=289
chr22	39469191	307740_2	N	]chr22:39468640]N	183397	PASS	SVTYPE=BND;POS=39468640;STRANDS=+-:6734;CIPOS=0,0;CIEND=0,0;CIPOS95=0,0;CIEND95=0,0;MATEID=307740_1;EVENT=307740;SECONDARY;SU=6734;PE=3365;SR=3369;ALG=PROD;AF=0.01022;NSAMP=296;MSQ=507.62;RECLASSIFIED;AC=299;AN=29246;NFAM=289
chr22	39472667	307741	N	<DEL>	1654.5	PASS	SVTYPE=DEL;POS=39472667;SVLEN=-3429;END=39476096;STRANDS=+-:70;CIPOS=-10,9;CIEND=-10,9;CIPOS95=0,0;CIEND95=0,0;SU=70;PE=40;SR=30;ALG=PROD;AF=0.0001368;NSAMP=4;MSQ=413.62;AC=4;AN=29246;NFAM=4
chr22	39472690	78070_2	N	[chr4:79293010[N	32.49	LOW	SVTYPE=BND;POS=39472690;STRANDS=--:10;CIPOS=-4,2;CIEND=-4,3;CIPOS95=0,0;CIEND95=0,0;MATEID=78070_1;EVENT=78070;SECONDARY;SU=10;PE=1;SR=9;ALG=PROD;AF=3.419e-05;NSAMP=1;MSQ=32.49;AC=1;AN=29246;NFAM=1
chr22	39472760	307742_1	N	N[chr22:39487344[	77.33	LOW	SVTYPE=BND;POS=39472760;STRANDS=+-:15;CIPOS=-3,3;CIEND=-4,3;CIPOS95=0,0;CIEND95=0,0;MATEID=307742_2;EVENT=307742;SU=15;PE=6;SR=9;ALG=PROD;AF=3.419e-05;NSAMP=1;MSQ=77.26;RECLASSIFIED;AC=1;AN=29246;NFAM=1
chr22	39480976	307743_1	N	N[chr22:39481281[	62.55	LOW	SVTYPE=BND;POS=39480976;STRANDS=+-:5;CIPOS=-10,9;CIEND=-10,9;CIPOS95=0,0;CIEND95=0,0;MATEID=307743_2;EVENT=307743;SU=5;PE=0;SR=5;ALG=PROD;AF=0.0001368;NSAMP=4;MSQ=11.55;RECLASSIFIED;AC=4;AN=29246;NFAM=4
chr22	39481281	307743_2	N	]chr22:39480976]N	62.55	LOW	SVTYPE=BND;POS=39480976;STRANDS=+-:5;CIPOS=-10,9;CIEND=-10,9;CIPOS95=0,0;CIEND95=0,0;MATEID=307743_1;EVENT=307743;SECONDARY;SU=5;PE=0;SR=5;ALG=PROD;AF=0.0001368;NSAMP=4;MSQ=11.55;RECLASSIFIED;AC=4;AN=29246;NFAM=4
chr22	39486193	504503	N	<DUP>	62.7	PASS	SVTYPE=DUP;POS=39486193;SVLEN=53261;END=39539454;STRANDS=-+:11;IMPRECISE;CIPOS=-209,9;CIEND=-10,244;CIPOS95=-40,1;CIEND95=-2,63;SU=11;PE=11;SR=0;ALG=PROD;AF=3.419e-05;NSAMP=1;MSQ=61.73;AC=1;AN=29246;NFAM=1
chr22	39487344	307742_2	N	]chr22:39472760]N	77.33	LOW	SVTYPE=BND;POS=39472760;STRANDS=+-:15;CIPOS=-4,3;CIEND=-3,3;CIPOS95=0,0;CIEND95=0,0;MATEID=307742_1;EVENT=307742;SECONDARY;SU=15;PE=6;SR=9;ALG=PROD;AF=3.419e-05;NSAMP=1;MSQ=77.26;RECLASSIFIED;AC=1;AN=29246;NFAM=1
chr22	39487345	78071_2	N	[chr4:79293010[N	215.41	LOW	SVTYPE=BND;POS=39487345;STRANDS=--:13;IMPRECISE;CIPOS=-316,8;CIEND=-361,9;CIPOS95=-88,0;CIEND95=-91,0;MATEID=78071_1;EVENT=78071;SECONDARY;SU=13;PE=13;SR=0;ALG=PROD;AF=3.419e-05;NSAMP=1;MSQ=215.41;AC=1;AN=29246;NFAM=1
chr22	39488149	307744	N	<DEL>	168.04	PASS	SVTYPE=DEL;POS=39488149;SVLEN=-79;END=39488228;STRANDS=+-:6;CIPOS=-6,5;CIEND=-6,5;CIPOS95=0,0;CIEND95=0,0;SU=6;PE=0;SR=6;ALG=PROD;AF=3.419e-05;NSAMP=1;MSQ=167.89;AC=1;AN=29246;NFAM=1
chr22	39489280	307745	N	<DEL>	449.62	PASS	SVTYPE=DEL;POS=39489280;SVLEN=-1164;END=39490444;STRANDS=+-:18;CIPOS=-5,4;CIEND=-10,9;CIPOS95=0,0;CIEND95=0,0;SU=18;PE=12;SR=6;ALG=PROD;AF=3.419e-05;NSAMP=1;MSQ=449.62;AC=1;AN=29246;NFAM=1
chr22	39492193	78072_2	N	N]chr4:79293018]	65.43	LOW	SVTYPE=BND;POS=39492193;STRANDS=++:11;IMPRECISE;CIPOS=-7,324;CIEND=-10,328;CIPOS95=0,94;CIEND95=0,102;MATEID=78072_1;EVENT=78072;SECONDARY;SU=11;PE=11;SR=0;ALG=PROD;AF=3.419e-05;NSAMP=1;MSQ=65.43;AC=1;AN=29246;NFAM=1
chr22	39503404	39145_2	N	[chr17:27211249[N	375.78	LOW	SVTYPE=BND;POS=39503404;STRANDS=--:25;CIPOS=-30,29;CIEND=-30,29;CIPOS95=0,0;CIEND95=0,0;MATEID=39145_1;EVENT=39145;SECONDARY;SU=25;PE=8;SR=17;ALG=PROD;AF=0.0004103;NSAMP=12;MSQ=16.66;AC=12;AN=29246;NFAM=12
chr22	39503417	39146_2	N	N]chr17:27213357]	2328.5	LOW	SVTYPE=BND;POS=39503417;STRANDS=++:4;IMPRECISE;CIPOS=-50,511;CIEND=-50,543;CIPOS95=-50,143;CIEND95=-50,171;MATEID=39146_1;EVENT=39146;SECONDARY;SU=4;PE=4;SR=0;ALG=PROD;AF=0.002359;NSAMP=69;MSQ=33.26;AC=69;AN=29246;NFAM=69
chr22	39507300	307747	N	<DEL>	437.4	PASS	SVTYPE=DEL;POS=39507300;SVLEN=-1715;END=39509015;STRANDS=+-:22;IMPRECISE;CIPOS=-5,8;CIEND=-10,8;CIPOS95=0,1;CIEND95=-1,0;SU=22;PE=18;SR=4;ALG=PROD;AF=3.419e-05;NSAMP=1;MSQ=437.4;AC=1;AN=29246;NFAM=1
chr22	39521136	307748_1	N	N[chr22:39521241[	1906.23	PASS	SVTYPE=BND;POS=39521136;STRANDS=+-:64;CIPOS=-4,3;CIEND=-6,5;CIPOS95=0,0;CIEND95=0,0;MATEID=307748_2;EVENT=307748;SU=64;PE=0;SR=64;ALG=PROD;AF=0.000171;NSAMP=5;MSQ=342.9;RECLASSIFIED;AC=5;AN=29246;NFAM=5
chr22	39521241	307748_2	N	]chr22:39521136]N	1906.23	PASS	SVTYPE=BND;POS=39521136;STRANDS=+-:64;CIPOS=-6,5;CIEND=-4,3;CIPOS95=0,0;CIEND95=0,0;MATEID=307748_1;EVENT=307748;SECONDARY;SU=64;PE=0;SR=64;ALG=PROD;AF=0.000171;NSAMP=5;MSQ=342.9;RECLASSIFIED;AC=5;AN=29246;NFAM=5
chr22	39527979	307749_1	N	N[chr22:39528047[	308.76	PASS	SVTYPE=BND;POS=39527979;STRANDS=+-:12;CIPOS=-10,9;CIEND=-10,9;CIPOS95=0,0;CIEND95=0,0;MATEID=307749_2;EVENT=307749;SU=12;PE=0;SR=12;ALG=PROD;AF=3.419e-05;NSAMP=1;MSQ=308.72;RECLASSIFIED;AC=1;AN=29246;NFAM=1
chr22	39528047	307749_2	N	]chr22:39527979]N	308.76	PASS	SVTYPE=BND;POS=39527979;STRANDS=+-:12;CIPOS=-10,9;CIEND=-10,9;CIPOS95=0,0;CIEND95=0,0;MATEID=307749_1;EVENT=307749;SECONDARY;SU=12;PE=0;SR=12;ALG=PROD;AF=3.419e-05;NSAMP=1;MSQ=308.72;RECLASSIFIED;AC=1;AN=29246;NFAM=1
chr22	39535493	307750_1	N	N[chr22:39535548[	4180.2	LOW	SVTYPE=BND;POS=39535493;STRANDS=+-:122;CIPOS=-5,2;CIEND=-3,7;CIPOS95=0,0;CIEND95=0,0;MATEID=307750_2;EVENT=307750;SU=122;PE=1;SR=121;ALG=PROD;AF=0.0009916;NSAMP=29;MSQ=86.45;RECLASSIFIED;AC=29;AN=29246;NFAM=29
chr22	39535548	307750_2	N	]chr22:39535493]N	4180.2	LOW	SVTYPE=BND;POS=39535493;STRANDS=+-:122;CIPOS=-3,7;CIEND=-5,2;CIPOS95=0,0;CIEND95=0,0;MATEID=307750_1;EVENT=307750;SECONDARY;SU=122;PE=1;SR=121;ALG=PROD;AF=0.0009916;NSAMP=29;MSQ=86.45;RECLASSIFIED;AC=29;AN=29246;NFAM=29
chr22	39537238	113057_2	N	[chr8:5375250[N	290709	LOW	SVTYPE=BND;POS=39537238;STRANDS=--:12;CIPOS=-26,25;CIEND=-26,25;CIPOS95=0,0;CIEND95=0,0;MATEID=113057_1;EVENT=113057;SECONDARY;SU=12;PE=0;SR=12;ALG=PROD;AF=0.151;NSAMP=4367;MSQ=40.23;AC=4415;AN=29246;NFAM=4152
chr22	39538752	307751	N	<DEL>	1549.54	PASS	SVTYPE=DEL;POS=39538752;SVLEN=-5279;END=39544031;STRANDS=+-:61;CIPOS=-23,22;CIEND=-23,21;CIPOS95=0,0;CIEND95=0,0;SU=61;PE=32;SR=29;ALG=PROD;AF=6.839e-05;NSAMP=2;MSQ=614.5;AC=2;AN=29246;NFAM=2
chr22	39546204	307753_1	N	N[chr22:39546612[	2044.27	LOW	SVTYPE=BND;POS=39546204;STRANDS=+-:55;CIPOS=-30,26;CIEND=-29,20;CIPOS95=0,0;CIEND95=0,0;MATEID=307753_2;EVENT=307753;SU=55;PE=19;SR=36;ALG=PROD;AF=0.0006497;NSAMP=19;MSQ=89.94;RECLASSIFIED;AC=19;AN=29246;NFAM=19
chr22	39546612	307753_2	N	]chr22:39546204]N	2044.27	LOW	SVTYPE=BND;POS=39546204;STRANDS=+-:55;CIPOS=-29,20;CIEND=-30,26;CIPOS95=0,0;CIEND95=0,0;MATEID=307753_1;EVENT=307753;SECONDARY;SU=55;PE=19;SR=36;ALG=PROD;AF=0.0006497;NSAMP=19;MSQ=89.94;RECLASSIFIED;AC=19;AN=29246;NFAM=19
chr22	39546661	307754	N	<DEL>	296.72	PASS	SVTYPE=DEL;POS=39546661;SVLEN=-1243;END=39547904;STRANDS=+-:14;CIPOS=-4,4;CIEND=-10,9;CIPOS95=0,0;CIEND95=0,0;SU=14;PE=7;SR=7;ALG=PROD;AF=3.419e-05;NSAMP=1;MSQ=296.7;AC=1;AN=29246;NFAM=1
chr22	39557453	307755	N	<DEL>	24.65	PASS	SVTYPE=DEL;POS=39557453;SVLEN=-121;END=39557574;STRANDS=+-:4;CIPOS=-9,8;CIEND=-9,8;CIPOS95=0,0;CIEND95=0,0;SU=4;PE=0;SR=4;ALG=PROD;AF=3.419e-05;NSAMP=1;MSQ=23.87;AC=1;AN=29246;NFAM=1
chr22	39563962	504505_1	N	]chr22:39564359]N	119.39	LOW	SVTYPE=BND;POS=39563962;STRANDS=-+:6;IMPRECISE;CIPOS=-10,9;CIEND=-6,9;CIPOS95=-1,1;CIEND95=-1,1;MATEID=504505_2;EVENT=504505;SU=6;PE=4;SR=2;ALG=PROD;AF=0.0002393;NSAMP=7;MSQ=13.17;RECLASSIFIED;AC=7;AN=29246;NFAM=7
chr22	39564359	504505_2	N	N[chr22:39563962[	119.39	LOW	SVTYPE=BND;POS=39563962;STRANDS=-+:6;IMPRECISE;CIPOS=-6,9;CIEND=-10,9;CIPOS95=-1,1;CIEND95=-1,1;MATEID=504505_1;EVENT=504505;SECONDARY;SU=6;PE=4;SR=2;ALG=PROD;AF=0.0002393;NSAMP=7;MSQ=13.17;RECLASSIFIED;AC=7;AN=29246;NFAM=7
chr22	39565613	504506_1	N	]chr22:39566153]N	27588.2	LOW	SVTYPE=BND;POS=39565613;STRANDS=-+:9;IMPRECISE;CIPOS=-545,9;CIEND=-10,474;CIPOS95=-124,2;CIEND95=-2,94;MATEID=504506_2;EVENT=504506;SU=9;PE=9;SR=0;ALG=PROD;AF=0.03758;NSAMP=1099;MSQ=20.98;RECLASSIFIED;AC=1099;AN=29246;NFAM=1094
chr22	39565860	307756_1	N	N[chr22:39566007[	43.37	LOW	SVTYPE=BND;POS=39565860;STRANDS=+-:4;CIPOS=-9,8;CIEND=-9,8;CIPOS95=0,0;CIEND95=0,0;MATEID=307756_2;EVENT=307756;SU=4;PE=0;SR=4;ALG=PROD;AF=6.839e-05;NSAMP=2;MSQ=19.82;RECLASSIFIED;AC=2;AN=29246;NFAM=2
chr22	39566007	307756_2	N	]chr22:39565860]N	43.37	LOW	SVTYPE=BND;POS=39565860;STRANDS=+-:4;CIPOS=-9,8;CIEND=-9,8;CIPOS95=0,0;CIEND95=0,0;MATEID=307756_1;EVENT=307756;SECONDARY;SU=4;PE=0;SR=4;ALG=PROD;AF=6.839e-05;NSAMP=2;MSQ=19.82;RECLASSIFIED;AC=2;AN=29246;NFAM=2
chr22	39566117	25910_2	N	[chr11:120876377[N	850094	LOW	SVTYPE=BND;POS=39566117;STRANDS=--:6;IMPRECISE;CIPOS=-10,9;CIEND=-10,9;CIPOS95=-1,0;CIEND95=-1,1;MATEID=25910_1;EVENT=25910;SECONDARY;SU=6;PE=4;SR=2;ALG=PROD;AF=0.3244;NSAMP=9486;MSQ=53.95;AC=9486;AN=29246;NFAM=8880
chr22	39566153	504506_2	N	N[chr22:39565613[	27588.2	LOW	SVTYPE=BND;POS=39565613;STRANDS=-+:9;IMPRECISE;CIPOS=-10,474;CIEND=-545,9;CIPOS95=-2,94;CIEND95=-124,2;MATEID=504506_1;EVENT=504506;SECONDARY;SU=9;PE=9;SR=0;ALG=PROD;AF=0.03758;NSAMP=1099;MSQ=20.98;RECLASSIFIED;AC=1099;AN=29246;NFAM=1094
chr22	39581767	88497_2	N	[chr5:32207306[N	155.54	LOW	SVTYPE=BND;POS=39581767;STRANDS=--:21;CIPOS=-10,9;CIEND=-10,9;CIPOS95=0,0;CIEND95=0,0;MATEID=88497_1;EVENT=88497;SECONDARY;SU=21;PE=7;SR=14;ALG=PROD;AF=3.419e-05;NSAMP=1;MSQ=155.54;AC=1;AN=29246;NFAM=1
chr22	39587831	307758_1	N	N[chr22:39588144[	404.39	LOW	SVTYPE=BND;POS=39587831;STRANDS=+-:4;CIPOS=-9,8;CIEND=-9,8;CIPOS95=0,0;CIEND95=0,0;MATEID=307758_2;EVENT=307758;SU=4;PE=0;SR=4;ALG=PROD;AF=0.0002052;NSAMP=6;MSQ=11.04;RECLASSIFIED;AC=6;AN=29246;NFAM=6
chr22	39588144	307758_2	N	]chr22:39587831]N	404.39	LOW	SVTYPE=BND;POS=39587831;STRANDS=+-:4;CIPOS=-9,8;CIEND=-9,8;CIPOS95=0,0;CIEND95=0,0;MATEID=307758_1;EVENT=307758;SECONDARY;SU=4;PE=0;SR=4;ALG=PROD;AF=0.0002052;NSAMP=6;MSQ=11.04;RECLASSIFIED;AC=6;AN=29246;NFAM=6
chr22	39591140	307759_1	N	N[chr22:39591415[	272.34	LOW	SVTYPE=BND;POS=39591140;STRANDS=+-:4;CIPOS=-9,8;CIEND=-9,8;CIPOS95=0,0;CIEND95=0,0;MATEID=307759_2;EVENT=307759;SU=4;PE=0;SR=4;ALG=PROD;AF=0.0002735;NSAMP=8;MSQ=11.01;RECLASSIFIED;AC=8;AN=29246;NFAM=8
chr22	39591415	307759_2	N	]chr22:39591140]N	272.34	LOW	SVTYPE=BND;POS=39591140;STRANDS=+-:4;CIPOS=-9,8;CIEND=-9,8;CIPOS95=0,0;CIEND95=0,0;MATEID=307759_1;EVENT=307759;SECONDARY;SU=4;PE=0;SR=4;ALG=PROD;AF=0.0002735;NSAMP=8;MSQ=11.01;RECLASSIFIED;AC=8;AN=29246;NFAM=8
chr22	39595620	40958_2	N	N[chr19:22925262[	413.01	LOW	SVTYPE=BND;POS=39595620;STRANDS=-+:24;CIPOS=-25,24;CIEND=-26,22;CIPOS95=0,0;CIEND95=0,0;MATEID=40958_1;EVENT=40958;SECONDARY;SU=24;PE=13;SR=11;ALG=PROD;AF=6.839e-05;NSAMP=2;MSQ=176.62;AC=2;AN=29246;NFAM=2
chr22	39595932	307760_1	N	N[chr22:39596173[	271.65	LOW	SVTYPE=BND;POS=39595932;STRANDS=+-:4;CIPOS=-9,8;CIEND=-9,8;CIPOS95=0,0;CIEND95=0,0;MATEID=307760_2;EVENT=307760;SU=4;PE=0;SR=4;ALG=PROD;AF=0.0003419;NSAMP=10;MSQ=10.39;RECLASSIFIED;AC=10;AN=29246;NFAM=10
chr22	39596173	307760_2	N	]chr22:39595932]N	271.65	LOW	SVTYPE=BND;POS=39595932;STRANDS=+-:4;CIPOS=-9,8;CIEND=-9,8;CIPOS95=0,0;CIEND95=0,0;MATEID=307760_1;EVENT=307760;SECONDARY;SU=4;PE=0;SR=4;ALG=PROD;AF=0.0003419;NSAMP=10;MSQ=10.39;RECLASSIFIED;AC=10;AN=29246;NFAM=10
chr22	39598285	307761_1	N	N[chr22:39598376[	8264.07	LOW	SVTYPE=BND;POS=39598285;STRANDS=+-:4;IMPRECISE;CIPOS=-10,9;CIEND=-10,9;CIPOS95=-1,1;CIEND95=-1,1;MATEID=307761_2;EVENT=307761;SU=4;PE=1;SR=3;ALG=PROD;AF=0.007284;NSAMP=213;MSQ=14.69;RECLASSIFIED;AC=213;AN=29244;NFAM=213
chr22	39598376	307761_2	N	]chr22:39598285]N	8264.07	LOW	SVTYPE=BND;POS=39598285;STRANDS=+-:4;IMPRECISE;CIPOS=-10,9;CIEND=-10,9;CIPOS95=-1,1;CIEND95=-1,1;MATEID=307761_1;EVENT=307761;SECONDARY;SU=4;PE=1;SR=3;ALG=PROD;AF=0.007284;NSAMP=213;MSQ=14.69;RECLASSIFIED;AC=213;AN=29244;NFAM=213
chr22	39601869	307762_1	N	N[chr22:39602051[	15304.2	LOW	SVTYPE=BND;POS=39601869;STRANDS=+-:4;IMPRECISE;CIPOS=-9,8;CIEND=-5,7;CIPOS95=0,0;CIEND95=-2,5;MATEID=307762_2;EVENT=307762;SU=4;PE=0;SR=4;ALG=PROD;AF=0.01915;NSAMP=556;MSQ=17.41;RECLASSIFIED;AC=560;AN=29246;NFAM=555
chr22	39602021	29629_2	N	N]chr12:52974012]	6458.23	LOW	SVTYPE=BND;POS=39602021;STRANDS=++:10;IMPRECISE;CIPOS=-30,29;CIEND=-27,29;CIPOS95=-1,1;CIEND95=-1,1;MATEID=29629_1;EVENT=29629;SECONDARY;SU=10;PE=8;SR=2;ALG=PROD;AF=0.007488;NSAMP=219;MSQ=16.76;AC=219;AN=29246;NFAM=218
chr22	39602021	37805_2	N	N[chr16:22818887[	436227	LOW	SVTYPE=BND;POS=39602021;STRANDS=-+:1864;IMPRECISE;CIPOS=-324,491;CIEND=-789,49;CIPOS95=0,0;CIEND95=-3,3;MATEID=37805_1;EVENT=37805;SECONDARY;SU=1864;PE=865;SR=999;ALG=SUM;AF=0.2158;NSAMP=6310;MSQ=44.5;RETAINED;AC=6312;AN=29246;NFAM=5955
chr22	39602021	78073_2	N	N]chr4:168709653]	88345.8	LOW	SVTYPE=BND;POS=39602021;STRANDS=++:16;IMPRECISE;CIPOS=-30,29;CIEND=-15,20;CIPOS95=-1,1;CIEND95=-2,2;MATEID=78073_1;EVENT=78073;SECONDARY;SU=16;PE=13;SR=3;ALG=PROD;AF=0.08558;NSAMP=2423;MSQ=22.31;AC=2503;AN=29246;NFAM=2316
chr22	39602032	29630_2	N	N[chr12:125738265[	4528.34	LOW	SVTYPE=BND;POS=39602032;STRANDS=-+:8;CIPOS=-29,28;CIEND=-29,28;CIPOS95=0,0;CIEND95=0,0;MATEID=29630_1;EVENT=29630;SECONDARY;SU=8;PE=0;SR=8;ALG=PROD;AF=0.006736;NSAMP=197;MSQ=17.68;AC=197;AN=29246;NFAM=197
chr22	39602051	307762_2	N	]chr22:39601869]N	15304.2	LOW	SVTYPE=BND;POS=39601869;STRANDS=+-:4;IMPRECISE;CIPOS=-5,7;CIEND=-9,8;CIPOS95=-2,5;CIEND95=0,0;MATEID=307762_1;EVENT=307762;SECONDARY;SU=4;PE=0;SR=4;ALG=PROD;AF=0.01915;NSAMP=556;MSQ=17.41;RECLASSIFIED;AC=560;AN=29246;NFAM=555
chr22	39602517	307763	N	<DEL>	536.53	PASS	SVTYPE=DEL;POS=39602517;SVLEN=-7862;END=39610379;STRANDS=+-:24;CIPOS=-3,1;CIEND=-3,1;CIPOS95=0,0;CIEND95=0,0;SU=24;PE=14;SR=10;ALG=PROD;AF=3.419e-05;NSAMP=1;MSQ=536.53;AC=1;AN=29246;NFAM=1
chr22	39607990	504508_1	N	]chr22:39608195]N	44.03	LOW	SVTYPE=BND;POS=39607990;STRANDS=-+:7;CIPOS=-5,4;CIEND=-5,4;CIPOS95=0,0;CIEND95=0,0;MATEID=504508_2;EVENT=504508;SU=7;PE=0;SR=7;ALG=PROD;AF=6.839e-05;NSAMP=2;MSQ=21.58;RECLASSIFIED;AC=2;AN=29246;NFAM=2
chr22	39608195	504508_2	N	N[chr22:39607990[	44.03	LOW	SVTYPE=BND;POS=39607990;STRANDS=-+:7;CIPOS=-5,4;CIEND=-5,4;CIPOS95=0,0;CIEND95=0,0;MATEID=504508_1;EVENT=504508;SECONDARY;SU=7;PE=0;SR=7;ALG=PROD;AF=6.839e-05;NSAMP=2;MSQ=21.58;RECLASSIFIED;AC=2;AN=29246;NFAM=2
chr22	39608379	307764_1	N	N[chr22:39608702[	323.21	LOW	SVTYPE=BND;POS=39608379;STRANDS=+-:10;CIPOS=-22,25;CIEND=-26,25;CIPOS95=0,0;CIEND95=0,0;MATEID=307764_2;EVENT=307764;SU=10;PE=0;SR=10;ALG=PROD;AF=0.0004445;NSAMP=13;MSQ=18.06;RECLASSIFIED;AC=13;AN=29246;NFAM=13
chr22	39608702	307764_2	N	]chr22:39608379]N	323.21	LOW	SVTYPE=BND;POS=39608379;STRANDS=+-:10;CIPOS=-26,25;CIEND=-22,25;CIPOS95=0,0;CIEND95=0,0;MATEID=307764_1;EVENT=307764;SECONDARY;SU=10;PE=0;SR=10;ALG=PROD;AF=0.0004445;NSAMP=13;MSQ=18.06;RECLASSIFIED;AC=13;AN=29246;NFAM=13
chr22	39618035	307765_1	N	N[chr22:39618289[	185.09	LOW	SVTYPE=BND;POS=39618035;STRANDS=+-:13;CIPOS=-29,28;CIEND=-29,28;CIPOS95=0,0;CIEND95=0,0;MATEID=307765_2;EVENT=307765;SU=13;PE=0;SR=13;ALG=PROD;AF=0.0002735;NSAMP=8;MSQ=16.16;RECLASSIFIED;AC=8;AN=29246;NFAM=8
chr22	39618181	307766_1	N	N[chr22:39618255[	2386.39	LOW	SVTYPE=BND;POS=39618181;STRANDS=+-:4;CIPOS=-9,8;CIEND=-9,8;CIPOS95=0,0;CIEND95=0,0;MATEID=307766_2;EVENT=307766;SU=4;PE=0;SR=4;ALG=PROD;AF=0.003557;NSAMP=104;MSQ=12.51;RECLASSIFIED;AC=104;AN=29242;NFAM=103
chr22	39618255	307766_2	N	]chr22:39618181]N	2386.39	LOW	SVTYPE=BND;POS=39618181;STRANDS=+-:4;CIPOS=-9,8;CIEND=-9,8;CIPOS95=0,0;CIEND95=0,0;MATEID=307766_1;EVENT=307766;SECONDARY;SU=4;PE=0;SR=4;ALG=PROD;AF=0.003557;NSAMP=104;MSQ=12.51;RECLASSIFIED;AC=104;AN=29242;NFAM=103
chr22	39618289	307765_2	N	]chr22:39618035]N	185.09	LOW	SVTYPE=BND;POS=39618035;STRANDS=+-:13;CIPOS=-29,28;CIEND=-29,28;CIPOS95=0,0;CIEND95=0,0;MATEID=307765_1;EVENT=307765;SECONDARY;SU=13;PE=0;SR=13;ALG=PROD;AF=0.0002735;NSAMP=8;MSQ=16.16;RECLASSIFIED;AC=8;AN=29246;NFAM=8
chr22	39620023	40181_2	N	]chr18:79541938]N	2295.03	LOW	SVTYPE=BND;POS=39620023;STRANDS=+-:8;IMPRECISE;CIPOS=-558,29;CIEND=-28,454;CIPOS95=-156,29;CIEND95=-28,119;MATEID=40181_1;EVENT=40181;SECONDARY;SU=8;PE=8;SR=0;ALG=PROD;AF=0.003248;NSAMP=95;MSQ=15.48;AC=95;AN=29246;NFAM=95
chr22	39623193	307767_1	N	N[chr22:39623461[	27.8	LOW	SVTYPE=BND;POS=39623193;STRANDS=+-:4;CIPOS=-9,8;CIEND=-9,8;CIPOS95=0,0;CIEND95=0,0;MATEID=307767_2;EVENT=307767;SU=4;PE=0;SR=4;ALG=PROD;AF=6.839e-05;NSAMP=2;MSQ=12.73;RECLASSIFIED;AC=2;AN=29246;NFAM=2
chr22	39623461	307767_2	N	]chr22:39623193]N	27.8	LOW	SVTYPE=BND;POS=39623193;STRANDS=+-:4;CIPOS=-9,8;CIEND=-9,8;CIPOS95=0,0;CIEND95=0,0;MATEID=307767_1;EVENT=307767;SECONDARY;SU=4;PE=0;SR=4;ALG=PROD;AF=6.839e-05;NSAMP=2;MSQ=12.73;RECLASSIFIED;AC=2;AN=29246;NFAM=2
chr22	39623622	307769_1	N	N[chr22:39623929[	688.02	LOW	SVTYPE=BND;POS=39623622;STRANDS=+-:20;CIPOS=-9,9;CIEND=-9,9;CIPOS95=0,0;CIEND95=0,0;MATEID=307769_2;EVENT=307769;SU=20;PE=0;SR=20;ALG=PROD;AF=0.000718;NSAMP=21;MSQ=18.9;RETAINED;RECLASSIFIED;AC=21;AN=29246;NFAM=21
chr22	39623789	307772_1	N	N[chr22:39624150[	620.34	LOW	SVTYPE=BND;POS=39623789;STRANDS=+-:4;IMPRECISE;CIPOS=-6,9;CIEND=-9,8;CIPOS95=0,1;CIEND95=0,0;MATEID=307772_2;EVENT=307772;SU=4;PE=0;SR=4;ALG=PROD;AF=0.0004787;NSAMP=14;MSQ=16.6;RETAINED;RECLASSIFIED;AC=14;AN=29246;NFAM=14
chr22	39623929	307769_2	N	]chr22:39623622]N	688.02	LOW	SVTYPE=BND;POS=39623622;STRANDS=+-:20;CIPOS=-9,9;CIEND=-9,9;CIPOS95=0,0;CIEND95=0,0;MATEID=307769_1;EVENT=307769;SECONDARY;SU=20;PE=0;SR=20;ALG=PROD;AF=0.000718;NSAMP=21;MSQ=18.9;RETAINED;RECLASSIFIED;AC=21;AN=29246;NFAM=21
chr22	39624150	307772_2	N	]chr22:39623789]N	620.34	LOW	SVTYPE=BND;POS=39623789;STRANDS=+-:4;IMPRECISE;CIPOS=-9,8;CIEND=-6,9;CIPOS95=0,0;CIEND95=0,1;MATEID=307772_1;EVENT=307772;SECONDARY;SU=4;PE=0;SR=4;ALG=PROD;AF=0.0004787;NSAMP=14;MSQ=16.6;RETAINED;RECLASSIFIED;AC=14;AN=29246;NFAM=14
chr22	39635622	307776_1	N	N[chr22:39636006[	415.89	LOW	SVTYPE=BND;POS=39635622;STRANDS=+-:47;CIPOS=-6,5;CIEND=-9,8;CIPOS95=0,0;CIEND95=0,0;MATEID=307776_2;EVENT=307776;SU=47;PE=0;SR=47;ALG=PROD;AF=0.0004103;NSAMP=12;MSQ=15.58;RECLASSIFIED;AC=12;AN=29246;NFAM=12
chr22	39636006	307776_2	N	]chr22:39635622]N	415.89	LOW	SVTYPE=BND;POS=39635622;STRANDS=+-:47;CIPOS=-9,8;CIEND=-6,5;CIPOS95=0,0;CIEND95=0,0;MATEID=307776_1;EVENT=307776;SECONDARY;SU=47;PE=0;SR=47;ALG=PROD;AF=0.0004103;NSAMP=12;MSQ=15.58;RECLASSIFIED;AC=12;AN=29246;NFAM=12
chr22	39649640	307777_1	N	N[chr22:39649988[	227.18	LOW	SVTYPE=BND;POS=39649640;STRANDS=+-:11;CIPOS=-26,27;CIEND=-26,25;CIPOS95=0,0;CIEND95=0,0;MATEID=307777_2;EVENT=307777;SU=11;PE=0;SR=11;ALG=PROD;AF=0.0004103;NSAMP=12;MSQ=11.41;RECLASSIFIED;AC=12;AN=29246;NFAM=12
chr22	39649988	307777_2	N	]chr22:39649640]N	227.18	LOW	SVTYPE=BND;POS=39649640;STRANDS=+-:11;CIPOS=-26,25;CIEND=-26,27;CIPOS95=0,0;CIEND95=0,0;MATEID=307777_1;EVENT=307777;SECONDARY;SU=11;PE=0;SR=11;ALG=PROD;AF=0.0004103;NSAMP=12;MSQ=11.41;RECLASSIFIED;AC=12;AN=29246;NFAM=12
chr22	39653071	307778_1	N	N[chr22:39653124[	12191.9	LOW	SVTYPE=BND;POS=39653071;STRANDS=+-:5;IMPRECISE;CIPOS=-10,9;CIEND=0,5;CIPOS95=0,0;CIEND95=0,1;MATEID=307778_2;EVENT=307778;SU=5;PE=0;SR=5;ALG=PROD;AF=0.01063;NSAMP=304;MSQ=34.63;RECLASSIFIED;AC=311;AN=29246;NFAM=299
chr22	39653124	307778_2	N	]chr22:39653071]N	12191.9	LOW	SVTYPE=BND;POS=39653071;STRANDS=+-:5;IMPRECISE;CIPOS=0,5;CIEND=-10,9;CIPOS95=0,1;CIEND95=0,0;MATEID=307778_1;EVENT=307778;SECONDARY;SU=5;PE=0;SR=5;ALG=PROD;AF=0.01063;NSAMP=304;MSQ=34.63;RECLASSIFIED;AC=311;AN=29246;NFAM=299
chr22	39679565	504510	N	<DUP>	141.2	PASS	SVTYPE=DUP;POS=39679565;SVLEN=18086;END=39697651;STRANDS=-+:17;CIPOS=-10,9;CIEND=-4,3;CIPOS95=0,0;CIEND95=0,0;SU=17;PE=9;SR=8;ALG=PROD;AF=3.419e-05;NSAMP=1;MSQ=139.7;AC=1;AN=29246;NFAM=1
chr22	39681776	581614_1	N	N]chr22:39682372]	8189.22	PASS	SVTYPE=BND;POS=39681776;STRANDS=++:490;CIPOS=-2,1;CIEND=-2,1;CIPOS95=0,0;CIEND95=0,0;MATEID=581614_2;EVENT=581614;SU=490;PE=288;SR=202;ALG=PROD;AF=0.0002393;NSAMP=7;MSQ=503.71;AC=7;AN=29246;NFAM=7
chr22	39681790	581613_1	N	[chr22:39682072[N	5598.53	PASS	SVTYPE=BND;POS=39681790;STRANDS=--:280;CIPOS=-2,1;CIEND=0,2;CIPOS95=0,0;CIEND95=0,0;MATEID=581613_2;EVENT=581613;SU=280;PE=127;SR=153;ALG=PROD;AF=0.0002735;NSAMP=8;MSQ=315.82;AC=8;AN=29246;NFAM=8
chr22	39682072	581613_2	N	[chr22:39681790[N	5598.53	PASS	SVTYPE=BND;POS=39682072;STRANDS=--:280;CIPOS=0,2;CIEND=-2,1;CIPOS95=0,0;CIEND95=0,0;MATEID=581613_1;EVENT=581613;SECONDARY;SU=280;PE=127;SR=153;ALG=PROD;AF=0.0002735;NSAMP=8;MSQ=315.82;AC=8;AN=29246;NFAM=8
chr22	39682372	581614_2	N	N]chr22:39681776]	8189.22	PASS	SVTYPE=BND;POS=39682372;STRANDS=++:490;CIPOS=-2,1;CIEND=-2,1;CIPOS95=0,0;CIEND95=0,0;MATEID=581614_1;EVENT=581614;SECONDARY;SU=490;PE=288;SR=202;ALG=PROD;AF=0.0002393;NSAMP=7;MSQ=503.71;AC=7;AN=29246;NFAM=7
chr22	39684910	307781_1	N	N[chr22:39685459[	586.54	LOW	SVTYPE=BND;POS=39684910;STRANDS=+-:4;IMPRECISE;CIPOS=-9,8;CIEND=-9,8;CIPOS95=0,1;CIEND95=0,0;MATEID=307781_2;EVENT=307781;SU=4;PE=0;SR=4;ALG=PROD;AF=0.0006155;NSAMP=18;MSQ=16.2;RECLASSIFIED;AC=18;AN=29246;NFAM=18
chr22	39685459	307781_2	N	]chr22:39684910]N	586.54	LOW	SVTYPE=BND;POS=39684910;STRANDS=+-:4;IMPRECISE;CIPOS=-9,8;CIEND=-9,8;CIPOS95=0,0;CIEND95=0,1;MATEID=307781_1;EVENT=307781;SECONDARY;SU=4;PE=0;SR=4;ALG=PROD;AF=0.0006155;NSAMP=18;MSQ=16.2;RECLASSIFIED;AC=18;AN=29246;NFAM=18
chr22	39685814	307782_1	N	N[chr22:39686086[	32.77	LOW	SVTYPE=BND;POS=39685814;STRANDS=+-:4;CIPOS=-9,8;CIEND=-9,8;CIPOS95=0,0;CIEND95=0,0;MATEID=307782_2;EVENT=307782;SU=4;PE=0;SR=4;ALG=PROD;AF=6.839e-05;NSAMP=2;MSQ=6.83;RETAINED;RECLASSIFIED;AC=2;AN=29246;NFAM=2
chr22	39686086	307782_2	N	]chr22:39685814]N	32.77	LOW	SVTYPE=BND;POS=39685814;STRANDS=+-:4;CIPOS=-9,8;CIEND=-9,8;CIPOS95=0,0;CIEND95=0,0;MATEID=307782_1;EVENT=307782;SECONDARY;SU=4;PE=0;SR=4;ALG=PROD;AF=6.839e-05;NSAMP=2;MSQ=6.83;RETAINED;RECLASSIFIED;AC=2;AN=29246;NFAM=2
chr22	39686625	88498_2	N	[chr5:162667268[N	1236.82	LOW	SVTYPE=BND;POS=39686625;STRANDS=--:17;CIPOS=-7,12;CIEND=-10,9;CIPOS95=0,0;CIEND95=0,0;MATEID=88498_1;EVENT=88498;SECONDARY;SU=17;PE=0;SR=17;ALG=PROD;AF=0.001163;NSAMP=34;MSQ=21.54;AC=34;AN=29246;NFAM=34
chr22	39686628	25911_2	N	[chr11:82650104[N	168105	LOW	SVTYPE=BND;POS=39686628;STRANDS=--:35;CIPOS=-9,8;CIEND=-9,8;CIPOS95=0,0;CIEND95=0,0;MATEID=25911_1;EVENT=25911;SECONDARY;SU=35;PE=0;SR=35;ALG=PROD;AF=0.08617;NSAMP=2413;MSQ=42.71;AC=2520;AN=29246;NFAM=2330
chr22	39692245	9185_2	N	N[chr1:15832265[	17.6	LOW	SVTYPE=BND;POS=39692245;STRANDS=-+:8;CIPOS=-10,9;CIEND=-10,9;CIPOS95=0,0;CIEND95=0,0;MATEID=9185_1;EVENT=9185;SECONDARY;SU=8;PE=2;SR=6;ALG=PROD;AF=3.419e-05;NSAMP=1;MSQ=17.6;AC=1;AN=29246;NFAM=1
chr22	39694446	307785	N	<DEL>	1372.19	PASS	SVTYPE=DEL;POS=39694446;SVLEN=-187;END=39694633;STRANDS=+-:56;CIPOS=-6,5;CIEND=-6,9;CIPOS95=0,0;CIEND95=0,0;SU=56;PE=2;SR=54;ALG=PROD;AF=6.839e-05;NSAMP=2;MSQ=131.16;AC=2;AN=29246;NFAM=2
chr22	39698566	307786_1	N	N[chr22:39698850[	26979.3	LOW	SVTYPE=BND;POS=39698566;STRANDS=+-:4;IMPRECISE;CIPOS=-9,8;CIEND=-5,9;CIPOS95=0,0;CIEND95=0,1;MATEID=307786_2;EVENT=307786;SU=4;PE=0;SR=4;ALG=PROD;AF=0.0265;NSAMP=775;MSQ=17.62;RETAINED;RECLASSIFIED;AC=775;AN=29246;NFAM=756
chr22	39698779	307788_1	N	N[chr22:39698993[	751.09	LOW	SVTYPE=BND;POS=39698779;STRANDS=+-:4;IMPRECISE;CIPOS=-7,8;CIEND=-9,8;CIPOS95=-1,3;CIEND95=0,0;MATEID=307788_2;EVENT=307788;SU=4;PE=0;SR=4;ALG=PROD;AF=0.0009916;NSAMP=29;MSQ=17.11;RETAINED;RECLASSIFIED;AC=29;AN=29246;NFAM=29
chr22	39698780	37808_2	N	N[chr16:79937775[	18.08	LOW	SVTYPE=BND;POS=39698780;STRANDS=-+:4;CIPOS=-9,8;CIEND=-9,8;CIPOS95=0,0;CIEND95=0,0;MATEID=37808_1;EVENT=37808;SECONDARY;SU=4;PE=0;SR=4;ALG=PROD;AF=3.419e-05;NSAMP=1;MSQ=17.91;AC=1;AN=29246;NFAM=1
chr22	39698850	307786_2	N	]chr22:39698566]N	26979.3	LOW	SVTYPE=BND;POS=39698566;STRANDS=+-:4;IMPRECISE;CIPOS=-5,9;CIEND=-9,8;CIPOS95=0,1;CIEND95=0,0;MATEID=307786_1;EVENT=307786;SECONDARY;SU=4;PE=0;SR=4;ALG=PROD;AF=0.0265;NSAMP=775;MSQ=17.62;RETAINED;RECLASSIFIED;AC=775;AN=29246;NFAM=756
chr22	39698993	307788_2	N	]chr22:39698779]N	751.09	LOW	SVTYPE=BND;POS=39698779;STRANDS=+-:4;IMPRECISE;CIPOS=-9,8;CIEND=-7,8;CIPOS95=0,0;CIEND95=-1,3;MATEID=307788_1;EVENT=307788;SECONDARY;SU=4;PE=0;SR=4;ALG=PROD;AF=0.0009916;NSAMP=29;MSQ=17.11;RETAINED;RECLASSIFIED;AC=29;AN=29246;NFAM=29
chr22	39703481	49312_2	N	N[chr2:47582700[	92.67	LOW	SVTYPE=BND;POS=39703481;STRANDS=-+:6;IMPRECISE;CIPOS=-10,259;CIEND=-471,9;CIPOS95=-2,76;CIEND95=-135,0;MATEID=49312_1;EVENT=49312;SECONDARY;SU=6;PE=6;SR=0;ALG=PROD;AF=3.419e-05;NSAMP=1;MSQ=92.67;AC=1;AN=29246;NFAM=1
chr22	39703590	66176_2	N	]chr3:51709707]N	32.16	LOW	SVTYPE=BND;POS=39703590;STRANDS=+-:4;IMPRECISE;CIPOS=-759,9;CIEND=-10,690;CIPOS95=-192,1;CIEND95=-1,175;MATEID=66176_1;EVENT=66176;SECONDARY;SU=4;PE=4;SR=0;ALG=PROD;AF=3.419e-05;NSAMP=1;MSQ=9.3;AC=1;AN=29246;NFAM=1
chr22	39707158	307790	N	<DEL>	3740.3	PASS	SVTYPE=DEL;POS=39707158;SVLEN=-3040;END=39710198;STRANDS=+-:163;CIPOS=-5,5;CIEND=-7,3;CIPOS95=0,0;CIEND95=0,0;SU=163;PE=102;SR=61;ALG=PROD;AF=6.839e-05;NSAMP=2;MSQ=338.62;AC=2;AN=29246;NFAM=2
chr22	39711366	307791	N	<DEL>	1132.99	PASS	SVTYPE=DEL;POS=39711366;SVLEN=-5725;END=39717091;STRANDS=+-:53;CIPOS=-27,27;CIEND=-29,26;CIPOS95=0,0;CIEND95=0,0;SU=53;PE=27;SR=26;ALG=PROD;AF=0.0001026;NSAMP=3;MSQ=377.66;AC=3;AN=29246;NFAM=3
chr22	39712063	307792_1	N	N[chr22:39712276[	1073.93	LOW	SVTYPE=BND;POS=39712063;STRANDS=+-:4;CIPOS=-9,8;CIEND=-9,8;CIPOS95=0,0;CIEND95=0,0;MATEID=307792_2;EVENT=307792;SU=4;PE=0;SR=4;ALG=PROD;AF=0.001265;NSAMP=37;MSQ=26.7;RECLASSIFIED;AC=37;AN=29246;NFAM=37
chr22	39712276	307792_2	N	]chr22:39712063]N	1073.93	LOW	SVTYPE=BND;POS=39712063;STRANDS=+-:4;CIPOS=-9,8;CIEND=-9,8;CIPOS95=0,0;CIEND95=0,0;MATEID=307792_1;EVENT=307792;SECONDARY;SU=4;PE=0;SR=4;ALG=PROD;AF=0.001265;NSAMP=37;MSQ=26.7;RECLASSIFIED;AC=37;AN=29246;NFAM=37
chr22	39721216	504511	N	<DUP>	799.34	PASS	SVTYPE=DUP;POS=39721216;SVLEN=17400;END=39738616;STRANDS=-+:77;CIPOS=-10,9;CIEND=-6,6;CIPOS95=0,0;CIEND95=0,0;SU=77;PE=45;SR=32;ALG=PROD;AF=0.000171;NSAMP=4;MSQ=197.98;AC=5;AN=29246;NFAM=4
chr22	39722787	307794	N	<DEL>	920.34	PASS	SVTYPE=DEL;POS=39722787;SVLEN=-6066;END=39728853;STRANDS=+-:36;CIPOS=-10,9;CIEND=-10,9;CIPOS95=0,0;CIEND95=0,0;SU=36;PE=23;SR=13;ALG=PROD;AF=3.419e-05;NSAMP=1;MSQ=920.34;AC=1;AN=29246;NFAM=1
chr22	39723322	58673_2	N	[chr20:34471778[N	318.53	LOW	SVTYPE=BND;POS=39723322;STRANDS=--:4;CIPOS=-9,8;CIEND=-9,8;CIPOS95=0,0;CIEND95=0,0;MATEID=58673_1;EVENT=58673;SECONDARY;SU=4;PE=0;SR=4;ALG=PROD;AF=0.0003419;NSAMP=10;MSQ=29.3;AC=10;AN=29246;NFAM=10
chr22	39730937	97780_2	N	[chr6:101174491[N	54.83	LOW	SVTYPE=BND;POS=39730937;STRANDS=--:4;IMPRECISE;CIPOS=-718,6;CIEND=-507,9;CIPOS95=-252,0;CIEND95=-162,2;MATEID=97780_1;EVENT=97780;SECONDARY;SU=4;PE=4;SR=0;ALG=PROD;AF=0.0001026;NSAMP=3;MSQ=13.55;AC=3;AN=29246;NFAM=3
chr22	39730999	113058_2	N	N[chr8:29277633[	1137.41	LOW	SVTYPE=BND;POS=39730999;STRANDS=-+:4;IMPRECISE;CIPOS=-9,9;CIEND=-10,9;CIPOS95=-1,1;CIEND95=-1,1;MATEID=113058_1;EVENT=113058;SECONDARY;SU=4;PE=1;SR=3;ALG=PROD;AF=0.001436;NSAMP=42;MSQ=18.99;AC=42;AN=29246;NFAM=41
chr22	39731001	88411_2	N	N[chr5:40517359[	1042.36	LOW	SVTYPE=BND;POS=39731001;STRANDS=-+:4;CIPOS=-9,8;CIEND=-9,8;CIPOS95=0,0;CIEND95=0,0;MATEID=88411_1;EVENT=88411;SECONDARY;SU=4;PE=0;SR=4;ALG=PROD;AF=0.001163;NSAMP=34;MSQ=16.97;AC=34;AN=29246;NFAM=34
chr22	39747367	307796_1	N	N[chr22:39747436[	146.84	LOW	SVTYPE=BND;POS=39747367;STRANDS=+-:5;CIPOS=-10,9;CIEND=-10,9;CIPOS95=0,0;CIEND95=0,0;MATEID=307796_2;EVENT=307796;SU=5;PE=0;SR=5;ALG=PROD;AF=3.419e-05;NSAMP=1;MSQ=146.84;RECLASSIFIED;AC=1;AN=29246;NFAM=1
chr22	39747436	307796_2	N	]chr22:39747367]N	146.84	LOW	SVTYPE=BND;POS=39747367;STRANDS=+-:5;CIPOS=-10,9;CIEND=-10,9;CIPOS95=0,0;CIEND95=0,0;MATEID=307796_1;EVENT=307796;SECONDARY;SU=5;PE=0;SR=5;ALG=PROD;AF=3.419e-05;NSAMP=1;MSQ=146.84;RECLASSIFIED;AC=1;AN=29246;NFAM=1
chr22	39762847	40959_2	N	N[chr19:44546242[	663.4	LOW	SVTYPE=BND;POS=39762847;STRANDS=-+:8;IMPRECISE;CIPOS=-30,622;CIEND=-689,26;CIPOS95=-30,159;CIEND95=-203,26;MATEID=40959_1;EVENT=40959;SECONDARY;SU=8;PE=8;SR=0;ALG=PROD;AF=0.0006839;NSAMP=20;MSQ=14.92;AC=20;AN=29246;NFAM=20
chr22	39769023	307797_1	N	N[chr22:39769075[	5152.76	LOW	SVTYPE=BND;POS=39769023;STRANDS=+-:73;CIPOS=-5,4;CIEND=-6,6;CIPOS95=0,0;CIEND95=0,0;MATEID=307797_2;EVENT=307797;SU=73;PE=0;SR=73;ALG=PROD;AF=0.001197;NSAMP=35;MSQ=111.36;RECLASSIFIED;AC=35;AN=29246;NFAM=33
chr22	39769075	307797_2	N	]chr22:39769023]N	5152.76	LOW	SVTYPE=BND;POS=39769023;STRANDS=+-:73;CIPOS=-6,6;CIEND=-5,4;CIPOS95=0,0;CIEND95=0,0;MATEID=307797_1;EVENT=307797;SECONDARY;SU=73;PE=0;SR=73;ALG=PROD;AF=0.001197;NSAMP=35;MSQ=111.36;RECLASSIFIED;AC=35;AN=29246;NFAM=33
chr22	39769285	307798	N	<DEL>	422.69	PASS	SVTYPE=DEL;POS=39769285;SVLEN=-1401;END=39770686;STRANDS=+-:19;IMPRECISE;CIPOS=-10,178;CIEND=-175,9;CIPOS95=-3,35;CIEND95=-32,3;SU=19;PE=19;SR=0;ALG=PROD;AF=3.419e-05;NSAMP=1;MSQ=422.69;AC=1;AN=29246;NFAM=1
chr22	39772897	307799_1	N	N[chr22:39772973[	299.72	PASS	SVTYPE=BND;POS=39772897;STRANDS=+-:12;CIPOS=-10,9;CIEND=-10,9;CIPOS95=0,0;CIEND95=0,0;MATEID=307799_2;EVENT=307799;SU=12;PE=0;SR=12;ALG=PROD;AF=3.419e-05;NSAMP=1;MSQ=299.7;RECLASSIFIED;AC=1;AN=29246;NFAM=1
chr22	39772973	307799_2	N	]chr22:39772897]N	299.72	PASS	SVTYPE=BND;POS=39772897;STRANDS=+-:12;CIPOS=-10,9;CIEND=-10,9;CIPOS95=0,0;CIEND95=0,0;MATEID=307799_1;EVENT=307799;SECONDARY;SU=12;PE=0;SR=12;ALG=PROD;AF=3.419e-05;NSAMP=1;MSQ=299.7;RECLASSIFIED;AC=1;AN=29246;NFAM=1
chr22	39773130	39147_2	N	N[chr17:61975141[	18.25	LOW	SVTYPE=BND;POS=39773130;STRANDS=-+:4;IMPRECISE;CIPOS=-8,9;CIEND=-10,8;CIPOS95=0,2;CIEND95=-1,0;MATEID=39147_1;EVENT=39147;SECONDARY;SU=4;PE=0;SR=4;ALG=PROD;AF=3.419e-05;NSAMP=1;MSQ=17.85;AC=1;AN=29246;NFAM=1
chr22	39784564	22083_2	N	]chr10:116230735]N	26.87	LOW	SVTYPE=BND;POS=39784564;STRANDS=+-:6;IMPRECISE;CIPOS=-8,9;CIEND=-8,5;CIPOS95=0,1;CIEND95=-1,0;MATEID=22083_1;EVENT=22083;SECONDARY;SU=6;PE=0;SR=6;ALG=PROD;AF=3.419e-05;NSAMP=1;MSQ=26.87;AC=1;AN=29246;NFAM=1
chr22	39784583	49313_2	N	N]chr2:11763988]	46.41	LOW	SVTYPE=BND;POS=39784583;STRANDS=++:8;CIPOS=-29,28;CIEND=-29,28;CIPOS95=0,0;CIEND95=0,0;MATEID=49313_1;EVENT=49313;SECONDARY;SU=8;PE=0;SR=8;ALG=PROD;AF=6.839e-05;NSAMP=2;MSQ=20.83;AC=2;AN=29246;NFAM=2
chr22	39808330	504512	N	<DUP>	809.54	PASS	SVTYPE=DUP;POS=39808330;SVLEN=52206;END=39860536;STRANDS=-+:72;CIPOS=-22,20;CIEND=-22,21;CIPOS95=0,0;CIEND95=0,0;SU=72;PE=44;SR=28;ALG=PROD;AF=0.0001026;NSAMP=2;MSQ=404.61;AC=3;AN=29246;NFAM=2
chr22	39815883	307800	N	<DEL>	821.4	PASS	SVTYPE=DEL;POS=39815883;SVLEN=-3310;END=39819193;STRANDS=+-:24;CIPOS=-5,7;CIEND=-10,9;CIPOS95=0,0;CIEND95=0,0;SU=24;PE=20;SR=4;ALG=PROD;AF=3.419e-05;NSAMP=1;MSQ=821.4;AC=1;AN=29246;NFAM=1
chr22	39831389	307801_1	N	N[chr22:39847370[	407.23	PASS	SVTYPE=BND;POS=39831389;STRANDS=+-:20;IMPRECISE;CIPOS=-6,219;CIEND=-457,9;CIPOS95=-2,71;CIEND95=-77,2;MATEID=307801_2;EVENT=307801;SU=20;PE=20;SR=0;ALG=PROD;AF=3.419e-05;NSAMP=1;MSQ=407.15;RECLASSIFIED;AC=1;AN=29246;NFAM=1
chr22	39835971	307802	N	<DEL>	413.61	PASS	SVTYPE=DEL;POS=39835971;SVLEN=-1091;END=39837062;STRANDS=+-:20;CIPOS=-3,2;CIEND=-10,9;CIPOS95=0,0;CIEND95=0,0;SU=20;PE=9;SR=11;ALG=PROD;AF=3.419e-05;NSAMP=1;MSQ=413.61;AC=1;AN=29246;NFAM=1
chr22	39839471	581615_1	N	N]chr22:39839558]	148.17	LOW	SVTYPE=BND;POS=39839471;STRANDS=++:5;CIPOS=-8,8;CIEND=-8,8;CIPOS95=0,0;CIEND95=0,0;MATEID=581615_2;EVENT=581615;SU=5;PE=1;SR=4;ALG=PROD;AF=0.0001026;NSAMP=3;MSQ=32.03;AC=3;AN=29246;NFAM=3
chr22	39839558	581615_2	N	N]chr22:39839471]	148.17	LOW	SVTYPE=BND;POS=39839558;STRANDS=++:5;CIPOS=-8,8;CIEND=-8,8;CIPOS95=0,0;CIEND95=0,0;MATEID=581615_1;EVENT=581615;SECONDARY;SU=5;PE=1;SR=4;ALG=PROD;AF=0.0001026;NSAMP=3;MSQ=32.03;AC=3;AN=29246;NFAM=3
chr22	39846964	97781_2	N	[chr6:50223908[N	20.84	LOW	SVTYPE=BND;POS=39846964;STRANDS=--:4;IMPRECISE;CIPOS=-670,9;CIEND=-585,9;CIPOS95=-148,2;CIEND95=-132,2;MATEID=97781_1;EVENT=97781;SECONDARY;SU=4;PE=4;SR=0;ALG=PROD;AF=3.419e-05;NSAMP=1;MSQ=20.82;AC=1;AN=29246;NFAM=1
chr22	39847370	307801_2	N	]chr22:39831389]N	407.23	PASS	SVTYPE=BND;POS=39831389;STRANDS=+-:20;IMPRECISE;CIPOS=-457,9;CIEND=-6,219;CIPOS95=-77,2;CIEND95=-2,71;MATEID=307801_1;EVENT=307801;SECONDARY;SU=20;PE=20;SR=0;ALG=PROD;AF=3.419e-05;NSAMP=1;MSQ=407.15;RECLASSIFIED;AC=1;AN=29246;NFAM=1
chr22	39867203	307803	N	<DEL>	2885.64	PASS	SVTYPE=DEL;POS=39867203;SVLEN=-17230;END=39884433;STRANDS=+-:119;CIPOS=-9,9;CIEND=-10,6;CIPOS95=0,0;CIEND95=0,0;SU=119;PE=105;SR=14;ALG=PROD;AF=0.0002393;NSAMP=7;MSQ=281.64;AC=7;AN=29246;NFAM=7
chr22	39872791	307804	N	<DEL>	1896.76	PASS	SVTYPE=DEL;POS=39872791;SVLEN=-3303;END=39876094;STRANDS=+-:33;CIPOS=-10,9;CIEND=-10,9;CIPOS95=0,0;CIEND95=0,0;SU=33;PE=16;SR=17;ALG=PROD;AF=6.839e-05;NSAMP=2;MSQ=422.56;AC=2;AN=29246;NFAM=2
chr22	39877289	307805	N	<DEL>	143.92	PASS	SVTYPE=DEL;POS=39877289;SVLEN=-73;END=39877362;STRANDS=+-:5;CIPOS=-10,9;CIEND=-10,9;CIPOS95=0,0;CIEND95=0,0;SU=5;PE=0;SR=5;ALG=PROD;AF=3.419e-05;NSAMP=1;MSQ=143.84;AC=1;AN=29246;NFAM=1
chr22	39885919	307806	N	<DEL>	471.4	PASS	SVTYPE=DEL;POS=39885919;SVLEN=-71;END=39885990;STRANDS=+-:15;CIPOS=-10,9;CIEND=-10,9;CIPOS95=0,0;CIEND95=0,0;SU=15;PE=0;SR=15;ALG=PROD;AF=3.419e-05;NSAMP=1;MSQ=464.65;AC=1;AN=29246;NFAM=1
chr22	39890157	88412_2	N	N[chr5:21009084[	41434.1	LOW	SVTYPE=BND;POS=39890157;STRANDS=-+:5;CIPOS=-10,9;CIEND=-10,9;CIPOS95=0,0;CIEND95=0,0;MATEID=88412_1;EVENT=88412;SECONDARY;SU=5;PE=0;SR=5;ALG=PROD;AF=0.02588;NSAMP=757;MSQ=29.93;AC=757;AN=29246;NFAM=741
chr22	39911359	307807_1	N	N[chr22:39915275[	7412.57	PASS	SVTYPE=BND;POS=39911359;STRANDS=+-:312;CIPOS=-2,3;CIEND=-3,1;CIPOS95=0,0;CIEND95=0,0;MATEID=307807_2;EVENT=307807;SU=312;PE=184;SR=128;ALG=PROD;AF=0.0003761;NSAMP=11;MSQ=593.49;RECLASSIFIED;AC=11;AN=29246;NFAM=11
chr22	39911371	66177_2	N	N[chr3:48212157[	701.65	LOW	SVTYPE=BND;POS=39911371;STRANDS=-+:47;CIPOS=-10,9;CIEND=-10,8;CIPOS95=0,0;CIEND95=0,0;MATEID=66177_1;EVENT=66177;SECONDARY;SU=47;PE=39;SR=8;ALG=PROD;AF=0.000171;NSAMP=5;MSQ=84.13;AC=5;AN=29246;NFAM=5
chr22	39914843	307808_1	N	N[chr22:39915244[	944.59	LOW	SVTYPE=BND;POS=39914843;STRANDS=+-:7;CIPOS=-5,4;CIEND=-5,4;CIPOS95=0,0;CIEND95=0,0;MATEID=307808_2;EVENT=307808;SU=7;PE=0;SR=7;ALG=PROD;AF=0.0005471;NSAMP=16;MSQ=51.29;RECLASSIFIED;AC=16;AN=29246;NFAM=16
chr22	39915244	307808_2	N	]chr22:39914843]N	944.59	LOW	SVTYPE=BND;POS=39914843;STRANDS=+-:7;CIPOS=-5,4;CIEND=-5,4;CIPOS95=0,0;CIEND95=0,0;MATEID=307808_1;EVENT=307808;SECONDARY;SU=7;PE=0;SR=7;ALG=PROD;AF=0.0005471;NSAMP=16;MSQ=51.29;RECLASSIFIED;AC=16;AN=29246;NFAM=16
chr22	39915275	307807_2	N	]chr22:39911359]N	7412.57	PASS	SVTYPE=BND;POS=39911359;STRANDS=+-:312;CIPOS=-3,1;CIEND=-2,3;CIPOS95=0,0;CIEND95=0,0;MATEID=307807_1;EVENT=307807;SECONDARY;SU=312;PE=184;SR=128;ALG=PROD;AF=0.0003761;NSAMP=11;MSQ=593.49;RECLASSIFIED;AC=11;AN=29246;NFAM=11
chr22	39922279	504513	N	<DUP>	42.99	PASS	SVTYPE=DUP;POS=39922279;SVLEN=200;END=39922479;STRANDS=-+:13;CIPOS=0,2;CIEND=-3,1;CIPOS95=0,0;CIEND95=0,0;SU=13;PE=0;SR=13;ALG=PROD;AF=3.419e-05;NSAMP=1;MSQ=40.18;AC=1;AN=29246;NFAM=1
chr22	39927836	307809_1	N	N[chr22:39927919[	707.49	PASS	SVTYPE=BND;POS=39927836;STRANDS=+-:25;CIPOS=-23,22;CIEND=-29,29;CIPOS95=0,0;CIEND95=0,0;MATEID=307809_2;EVENT=307809;SU=25;PE=0;SR=25;ALG=PROD;AF=6.839e-05;NSAMP=2;MSQ=353.75;RECLASSIFIED;AC=2;AN=29246;NFAM=2
chr22	39927919	307809_2	N	]chr22:39927836]N	707.49	PASS	SVTYPE=BND;POS=39927836;STRANDS=+-:25;CIPOS=-29,29;CIEND=-23,22;CIPOS95=0,0;CIEND95=0,0;MATEID=307809_1;EVENT=307809;SECONDARY;SU=25;PE=0;SR=25;ALG=PROD;AF=6.839e-05;NSAMP=2;MSQ=353.75;RECLASSIFIED;AC=2;AN=29246;NFAM=2
chr22	39934303	504514	N	<DUP>	95.07	PASS	SVTYPE=DUP;POS=39934303;SVLEN=952;END=39935255;STRANDS=-+:11;CIPOS=-7,3;CIEND=-5,6;CIPOS95=0,0;CIEND95=0,0;SU=11;PE=6;SR=5;ALG=PROD;AF=3.419e-05;NSAMP=1;MSQ=88.62;AC=1;AN=29246;NFAM=1
chr22	39975261	307811_1	N	N[chr22:39975607[	345.56	LOW	SVTYPE=BND;POS=39975261;STRANDS=+-:14;CIPOS=-30,29;CIEND=-30,29;CIPOS95=0,0;CIEND95=0,0;MATEID=307811_2;EVENT=307811;SU=14;PE=0;SR=14;ALG=PROD;AF=0.0004787;NSAMP=14;MSQ=13.54;RECLASSIFIED;AC=14;AN=29246;NFAM=14
chr22	39975607	307811_2	N	]chr22:39975261]N	345.56	LOW	SVTYPE=BND;POS=39975261;STRANDS=+-:14;CIPOS=-30,29;CIEND=-30,29;CIPOS95=0,0;CIEND95=0,0;MATEID=307811_1;EVENT=307811;SECONDARY;SU=14;PE=0;SR=14;ALG=PROD;AF=0.0004787;NSAMP=14;MSQ=13.54;RECLASSIFIED;AC=14;AN=29246;NFAM=14
chr22	39982414	504515	N	<DUP>	32.82	PASS	SVTYPE=DUP;POS=39982414;SVLEN=5383;END=39987797;STRANDS=-+:4;IMPRECISE;CIPOS=-396,9;CIEND=-10,246;CIPOS95=-125,1;CIEND95=-2,78;SU=4;PE=4;SR=0;ALG=PROD;AF=3.419e-05;NSAMP=1;MSQ=31.24;AC=1;AN=29246;NFAM=1
chr22	39982785	88413_2	N	N]chr5:139783963]	541.15	LOW	SVTYPE=BND;POS=39982785;STRANDS=++:12;IMPRECISE;CIPOS=-29,22;CIEND=-30,29;CIPOS95=-2,2;CIEND95=-1,1;MATEID=88413_1;EVENT=88413;SECONDARY;SU=12;PE=10;SR=2;ALG=PROD;AF=0.0007522;NSAMP=22;MSQ=18.4;AC=22;AN=29246;NFAM=22
chr22	39982785	9186_2	N	N[chr1:199742371[	278570	LOW	SVTYPE=BND;POS=39982785;STRANDS=-+:74;IMPRECISE;CIPOS=-7,5;CIEND=-10,9;CIPOS95=-1,1;CIEND95=0,0;MATEID=9186_1;EVENT=9186;SECONDARY;SU=74;PE=60;SR=14;ALG=PROD;AF=0.148;NSAMP=4328;MSQ=39.75;AC=4329;AN=29246;NFAM=4140
chr22	39987230	307814	N	<DEL>	503.53	PASS	SVTYPE=DEL;POS=39987230;SVLEN=-824;END=39988054;STRANDS=+-:22;CIPOS=-4,4;CIEND=-10,9;CIPOS95=0,0;CIEND95=0,0;SU=22;PE=16;SR=6;ALG=PROD;AF=3.419e-05;NSAMP=1;MSQ=503.53;AC=1;AN=29246;NFAM=1
chr22	39987284	307813_1	N	N[chr22:39987507[	5900.96	PASS	SVTYPE=BND;POS=39987284;STRANDS=+-:174;CIPOS=-3,2;CIEND=-3,2;CIPOS95=0,0;CIEND95=0,0;MATEID=307813_2;EVENT=307813;SU=174;PE=9;SR=165;ALG=PROD;AF=0.0006839;NSAMP=20;MSQ=273.44;RECLASSIFIED;AC=20;AN=29246;NFAM=20
chr22	39987507	307813_2	N	]chr22:39987284]N	5900.96	PASS	SVTYPE=BND;POS=39987284;STRANDS=+-:174;CIPOS=-3,2;CIEND=-3,2;CIPOS95=0,0;CIEND95=0,0;MATEID=307813_1;EVENT=307813;SECONDARY;SU=174;PE=9;SR=165;ALG=PROD;AF=0.0006839;NSAMP=20;MSQ=273.44;RECLASSIFIED;AC=20;AN=29246;NFAM=20
chr22	39987893	9189_2	N	]chr1:228099208]N	194.56	LOW	SVTYPE=BND;POS=39987893;STRANDS=+-:8;IMPRECISE;CIPOS=-492,49;CIEND=-50,384;CIPOS95=-124,49;CIEND95=-50,98;MATEID=9189_1;EVENT=9189;SECONDARY;SU=8;PE=8;SR=0;ALG=PROD;AF=6.839e-05;NSAMP=2;MSQ=97.28;AC=2;AN=29246;NFAM=1
chr22	39987907	9188_2	N	N[chr1:228097076[	599.1	PASS	SVTYPE=BND;POS=39987907;STRANDS=-+:24;IMPRECISE;CIPOS=-50,328;CIEND=-309,43;CIPOS95=-50,52;CIEND95=-67,43;MATEID=9188_1;EVENT=9188;SECONDARY;SU=24;PE=24;SR=0;ALG=PROD;AF=6.839e-05;NSAMP=2;MSQ=299.54;AC=2;AN=29246;NFAM=1
chr22	39987908	9187_2	N	N[chr1:228082708[	44.6	LOW	SVTYPE=BND;POS=39987908;STRANDS=-+:13;CIPOS=-46,44;CIEND=-50,49;CIPOS95=0,0;CIEND95=0,0;MATEID=9187_1;EVENT=9187;SECONDARY;SU=13;PE=2;SR=11;ALG=PROD;AF=6.839e-05;NSAMP=2;MSQ=22.3;AC=2;AN=29246;NFAM=1
chr22	39997541	307815_1	N	N[chr22:40001275[	25420.8	PASS	SVTYPE=BND;POS=39997541;STRANDS=+-:1075;CIPOS=-1,1;CIEND=-2,0;CIPOS95=0,0;CIEND95=0,0;MATEID=307815_2;EVENT=307815;SU=1075;PE=679;SR=396;ALG=PROD;AF=0.00106;NSAMP=31;MSQ=672.09;RECLASSIFIED;AC=31;AN=29246;NFAM=29
chr22	40001275	307815_2	N	]chr22:39997541]N	25420.8	PASS	SVTYPE=BND;POS=39997541;STRANDS=+-:1075;CIPOS=-2,0;CIEND=-1,1;CIPOS95=0,0;CIEND95=0,0;MATEID=307815_1;EVENT=307815;SECONDARY;SU=1075;PE=679;SR=396;ALG=PROD;AF=0.00106;NSAMP=31;MSQ=672.09;RECLASSIFIED;AC=31;AN=29246;NFAM=29
chr22	40004317	88414_2	N	N[chr5:10356344[	5226.5	LOW	SVTYPE=BND;POS=40004317;STRANDS=-+:160;CIPOS=-5,4;CIEND=-5,4;CIPOS95=0,0;CIEND95=0,0;MATEID=88414_1;EVENT=88414;SECONDARY;SU=160;PE=0;SR=160;ALG=PROD;AF=0.004137;NSAMP=121;MSQ=26.27;AC=121;AN=29246;NFAM=121
chr22	40005478	504516	N	<DUP>	170.82	PASS	SVTYPE=DUP;POS=40005478;SVLEN=13300;END=40018778;STRANDS=-+:19;IMPRECISE;CIPOS=-10,3;CIEND=-10,9;CIPOS95=-1,0;CIEND95=-1,1;SU=19;PE=16;SR=3;ALG=PROD;AF=3.419e-05;NSAMP=1;MSQ=170.49;AC=1;AN=29246;NFAM=1
chr22	40007332	106445_2	N	N]chr7:66099153]	451863	LOW	SVTYPE=BND;POS=40007332;STRANDS=++:2665,--:17;CIPOS=0,0;CIEND=0,0;CIPOS95=0,0;CIEND95=0,0;MATEID=106445_1;EVENT=106445;SECONDARY;SU=2682;PE=322;SR=2360;ALG=PROD;AF=0.2394;NSAMP=6476;MSQ=42.14;RETAINED;AC=7002;AN=29246;NFAM=6105
chr22	40007332	49314_2	N	N[chr2:137763771[	61218.8	LOW	SVTYPE=BND;POS=40007332;STRANDS=-+:34;IMPRECISE;CIPOS=-10,9;CIEND=-10,7;CIPOS95=-1,1;CIEND95=0,0;MATEID=49314_1;EVENT=49314;SECONDARY;SU=34;PE=24;SR=10;ALG=PROD;AF=0.05365;NSAMP=1569;MSQ=26.58;AC=1569;AN=29246;NFAM=1555
chr22	40007359	40960_2	N	]chr19:14763781]N	83410.3	LOW	SVTYPE=BND;POS=40007359;STRANDS=+-:8;IMPRECISE;CIPOS=-537,28;CIEND=-30,434;CIPOS95=-165,28;CIEND95=-30,92;MATEID=40960_1;EVENT=40960;SECONDARY;SU=8;PE=8;SR=0;ALG=PROD;AF=0.06709;NSAMP=1962;MSQ=26.48;RETAINED;AC=1962;AN=29246;NFAM=1910
chr22	40016477	307816_1	N	N[chr22:40016912[	340.47	LOW	SVTYPE=BND;POS=40016477;STRANDS=+-:11;CIPOS=-26,25;CIEND=-26,25;CIPOS95=0,0;CIEND95=0,0;MATEID=307816_2;EVENT=307816;SU=11;PE=0;SR=11;ALG=PROD;AF=0.0005129;NSAMP=15;MSQ=17.08;RECLASSIFIED;AC=15;AN=29246;NFAM=14
chr22	40016912	307816_2	N	]chr22:40016477]N	340.47	LOW	SVTYPE=BND;POS=40016477;STRANDS=+-:11;CIPOS=-26,25;CIEND=-26,25;CIPOS95=0,0;CIEND95=0,0;MATEID=307816_1;EVENT=307816;SECONDARY;SU=11;PE=0;SR=11;ALG=PROD;AF=0.0005129;NSAMP=15;MSQ=17.08;RECLASSIFIED;AC=15;AN=29246;NFAM=14
chr22	40021219	307817_1	N	N[chr22:40021573[	168.25	LOW	SVTYPE=BND;POS=40021219;STRANDS=+-:10;CIPOS=-26,25;CIEND=-26,25;CIPOS95=0,0;CIEND95=0,0;MATEID=307817_2;EVENT=307817;SU=10;PE=0;SR=10;ALG=PROD;AF=0.0002393;NSAMP=7;MSQ=15.35;RECLASSIFIED;AC=7;AN=29246;NFAM=7
chr22	40021573	307817_2	N	]chr22:40021219]N	168.25	LOW	SVTYPE=BND;POS=40021219;STRANDS=+-:10;CIPOS=-26,25;CIEND=-26,25;CIPOS95=0,0;CIEND95=0,0;MATEID=307817_1;EVENT=307817;SECONDARY;SU=10;PE=0;SR=10;ALG=PROD;AF=0.0002393;NSAMP=7;MSQ=15.35;RECLASSIFIED;AC=7;AN=29246;NFAM=7
chr22	40030034	307818_1	N	N[chr22:40030446[	112.99	LOW	SVTYPE=BND;POS=40030034;STRANDS=+-:11;CIPOS=-26,25;CIEND=-26,25;CIPOS95=0,0;CIEND95=0,0;MATEID=307818_2;EVENT=307818;SU=11;PE=0;SR=11;ALG=PROD;AF=6.839e-05;NSAMP=2;MSQ=17.23;RECLASSIFIED;AC=2;AN=29246;NFAM=2
chr22	40030446	307818_2	N	]chr22:40030034]N	112.99	LOW	SVTYPE=BND;POS=40030034;STRANDS=+-:11;CIPOS=-26,25;CIEND=-26,25;CIPOS95=0,0;CIEND95=0,0;MATEID=307818_1;EVENT=307818;SECONDARY;SU=11;PE=0;SR=11;ALG=PROD;AF=6.839e-05;NSAMP=2;MSQ=17.23;RECLASSIFIED;AC=2;AN=29246;NFAM=2
chr22	40037356	581616_1	N	N]chr22:40039249]	908.25	PASS	SVTYPE=BND;POS=40037356;STRANDS=++:43;IMPRECISE;CIPOS=-30,194;CIEND=-33,203;CIPOS95=-17,17;CIEND95=-14,14;MATEID=581616_2;EVENT=581616;SU=43;PE=43;SR=0;ALG=PROD;AF=0.0001026;NSAMP=3;MSQ=302.75;AC=3;AN=29246;NFAM=2
chr22	40038581	581617_1	N	[chr22:40039191[N	1156.66	PASS	SVTYPE=BND;POS=40038581;STRANDS=--:60;CIPOS=-30,29;CIEND=-30,24;CIPOS95=0,0;CIEND95=0,0;MATEID=581617_2;EVENT=581617;SU=60;PE=41;SR=19;ALG=PROD;AF=0.0001026;NSAMP=3;MSQ=385.55;AC=3;AN=29246;NFAM=2
chr22	40039191	581617_2	N	[chr22:40038581[N	1156.66	PASS	SVTYPE=BND;POS=40039191;STRANDS=--:60;CIPOS=-30,24;CIEND=-30,29;CIPOS95=0,0;CIEND95=0,0;MATEID=581617_1;EVENT=581617;SECONDARY;SU=60;PE=41;SR=19;ALG=PROD;AF=0.0001026;NSAMP=3;MSQ=385.55;AC=3;AN=29246;NFAM=2
chr22	40039249	581616_2	N	N]chr22:40037356]	908.25	PASS	SVTYPE=BND;POS=40039249;STRANDS=++:43;IMPRECISE;CIPOS=-33,203;CIEND=-30,194;CIPOS95=-14,14;CIEND95=-17,17;MATEID=581616_1;EVENT=581616;SECONDARY;SU=43;PE=43;SR=0;ALG=PROD;AF=0.0001026;NSAMP=3;MSQ=302.75;AC=3;AN=29246;NFAM=2
chr22	40045207	307819_1	N	N[chr22:40045275[	1813.25	LOW	SVTYPE=BND;POS=40045207;STRANDS=+-:5;CIPOS=-10,9;CIEND=-10,9;CIPOS95=0,0;CIEND95=0,0;MATEID=307819_2;EVENT=307819;SU=5;PE=0;SR=5;ALG=PROD;AF=3.774e-05;NSAMP=1;MSQ=206.84;RECLASSIFIED;AC=1;AN=26494;NFAM=1
chr22	40045275	307819_2	N	]chr22:40045207]N	1813.25	LOW	SVTYPE=BND;POS=40045207;STRANDS=+-:5;CIPOS=-10,9;CIEND=-10,9;CIPOS95=0,0;CIEND95=0,0;MATEID=307819_1;EVENT=307819;SECONDARY;SU=5;PE=0;SR=5;ALG=PROD;AF=3.774e-05;NSAMP=1;MSQ=206.84;RECLASSIFIED;AC=1;AN=26494;NFAM=1
chr22	40046511	66178_2	N	[chr3:48210550[N	44.77	LOW	SVTYPE=BND;POS=40046511;STRANDS=--:5;IMPRECISE;CIPOS=-474,9;CIEND=-500,9;CIPOS95=-143,1;CIEND95=-159,0;MATEID=66178_1;EVENT=66178;SECONDARY;SU=5;PE=5;SR=0;ALG=PROD;AF=3.419e-05;NSAMP=1;MSQ=44.77;AC=1;AN=29246;NFAM=1
chr22	40047875	581618	N	<INV>	198.4	LOW	SVTYPE=INV;POS=40047875;SVLEN=64;END=40047939;STRANDS=++:1,--:3;IMPRECISE;CIPOS=-9,0;CIEND=-6,9;CIPOS95=-9,0;CIEND95=-1,5;SU=4;PE=3;SR=1;ALG=PROD;AF=0.0004445;NSAMP=13;MSQ=13.49;AC=13;AN=29246;NFAM=13
chr22	40049174	307820	N	<DEL>	197.75	PASS	SVTYPE=DEL;POS=40049174;SVLEN=-110192;END=40159366;STRANDS=+-:10;IMPRECISE;CIPOS=-10,293;CIEND=-247,9;CIPOS95=-2,84;CIEND95=-56,2;SU=10;PE=10;SR=0;ALG=PROD;AF=3.419e-05;NSAMP=1;MSQ=197.75;AC=1;AN=29246;NFAM=1
chr22	40062003	581619	N	<INV>	6.38	LOW	SVTYPE=INV;POS=40062003;SVLEN=194;END=40062197;STRANDS=++:2,--:2;IMPRECISE;CIPOS=-80,4;CIEND=0,33;CIPOS95=-68,4;CIEND95=0,24;SU=4;PE=4;SR=0;ALG=PROD;AF=3.419e-05;NSAMP=1;MSQ=4.68;AC=1;AN=29246;NFAM=1
chr22	40064802	307822_1	N	N[chr22:40069590[	13987	LOW	SVTYPE=BND;POS=40064802;STRANDS=+-:682;IMPRECISE;CIPOS=-12,106;CIEND=-23,14;CIPOS95=-2,2;CIEND95=-2,2;MATEID=307822_2;EVENT=307822;SU=682;PE=682;SR=0;ALG=PROD;AF=0.001949;NSAMP=57;MSQ=205.37;RECLASSIFIED;AC=57;AN=29246;NFAM=54
chr22	40069590	307822_2	N	]chr22:40064802]N	13987	LOW	SVTYPE=BND;POS=40064802;STRANDS=+-:682;IMPRECISE;CIPOS=-23,14;CIEND=-12,106;CIPOS95=-2,2;CIEND95=-2,2;MATEID=307822_1;EVENT=307822;SECONDARY;SU=682;PE=682;SR=0;ALG=PROD;AF=0.001949;NSAMP=57;MSQ=205.37;RECLASSIFIED;AC=57;AN=29246;NFAM=54
chr22	40072331	307823	N	<DEL>	302.64	PASS	SVTYPE=DEL;POS=40072331;SVLEN=-7724;END=40080055;STRANDS=+-:14;IMPRECISE;CIPOS=-6,330;CIEND=-316,7;CIPOS95=0,82;CIEND95=-60,0;SU=14;PE=14;SR=0;ALG=PROD;AF=3.419e-05;NSAMP=1;MSQ=302.64;AC=1;AN=29246;NFAM=1
chr22	40077498	307824_1	N	N[chr22:40077616[	416.55	LOW	SVTYPE=BND;POS=40077498;STRANDS=+-:15;CIPOS=-25,23;CIEND=-24,23;CIPOS95=0,0;CIEND95=0,0;MATEID=307824_2;EVENT=307824;SU=15;PE=0;SR=15;ALG=PROD;AF=6.839e-05;NSAMP=2;MSQ=208.27;RECLASSIFIED;AC=2;AN=29246;NFAM=2
chr22	40077616	307824_2	N	]chr22:40077498]N	416.55	LOW	SVTYPE=BND;POS=40077498;STRANDS=+-:15;CIPOS=-24,23;CIEND=-25,23;CIPOS95=0,0;CIEND95=0,0;MATEID=307824_1;EVENT=307824;SECONDARY;SU=15;PE=0;SR=15;ALG=PROD;AF=6.839e-05;NSAMP=2;MSQ=208.27;RECLASSIFIED;AC=2;AN=29246;NFAM=2
chr22	40079745	307825_1	N	N[chr22:40080180[	285.71	LOW	SVTYPE=BND;POS=40079745;STRANDS=+-:4;CIPOS=-9,8;CIEND=-9,8;CIPOS95=0,0;CIEND95=0,0;MATEID=307825_2;EVENT=307825;SU=4;PE=0;SR=4;ALG=PROD;AF=0.0003761;NSAMP=11;MSQ=16.62;RECLASSIFIED;AC=11;AN=29246;NFAM=11
chr22	40080180	307825_2	N	]chr22:40079745]N	285.71	LOW	SVTYPE=BND;POS=40079745;STRANDS=+-:4;CIPOS=-9,8;CIEND=-9,8;CIPOS95=0,0;CIEND95=0,0;MATEID=307825_1;EVENT=307825;SECONDARY;SU=4;PE=0;SR=4;ALG=PROD;AF=0.0003761;NSAMP=11;MSQ=16.62;RECLASSIFIED;AC=11;AN=29246;NFAM=11
chr22	40080838	59457_2	N	[chr21:45231484[N	6.83	LOW	SVTYPE=BND;POS=40080838;STRANDS=--:4;IMPRECISE;CIPOS=-9,8;CIEND=-10,8;CIPOS95=0,0;CIEND95=-1,0;MATEID=59457_1;EVENT=59457;SECONDARY;SU=4;PE=0;SR=4;ALG=PROD;AF=3.419e-05;NSAMP=1;MSQ=6.83;AC=1;AN=29246;NFAM=1
chr22	40088584	78074_2	N	[chr4:147369435[N	3801.4	LOW	SVTYPE=BND;POS=40088584;STRANDS=--:8;CIPOS=-29,28;CIEND=-29,28;CIPOS95=0,0;CIEND95=0,0;MATEID=78074_1;EVENT=78074;SECONDARY;SU=8;PE=0;SR=8;ALG=PROD;AF=0.004548;NSAMP=133;MSQ=16.9;AC=133;AN=29246;NFAM=133
chr22	40099812	307827_1	N	N[chr22:40100124[	279.81	LOW	SVTYPE=BND;POS=40099812;STRANDS=+-:24;CIPOS=-9,8;CIEND=-9,8;CIPOS95=0,0;CIEND95=0,0;MATEID=307827_2;EVENT=307827;SU=24;PE=0;SR=24;ALG=PROD;AF=0.0002393;NSAMP=7;MSQ=18.21;RECLASSIFIED;AC=7;AN=29246;NFAM=7
chr22	40100124	307827_2	N	]chr22:40099812]N	279.81	LOW	SVTYPE=BND;POS=40099812;STRANDS=+-:24;CIPOS=-9,8;CIEND=-9,8;CIPOS95=0,0;CIEND95=0,0;MATEID=307827_1;EVENT=307827;SECONDARY;SU=24;PE=0;SR=24;ALG=PROD;AF=0.0002393;NSAMP=7;MSQ=18.21;RECLASSIFIED;AC=7;AN=29246;NFAM=7
chr22	40119945	66179_2	N	]chr3:8348704]N	64828.8	LOW	SVTYPE=BND;POS=40119945;STRANDS=+-:8066;CIPOS=0,0;CIEND=0,0;CIPOS95=0,0;CIEND95=0,0;MATEID=66179_1;EVENT=66179;SECONDARY;SU=8066;PE=3913;SR=4153;ALG=PROD;AF=0.01125;NSAMP=329;MSQ=168.71;AC=329;AN=29246;NFAM=320
chr22	40120230	66180_2	N	N[chr3:8348706[	92337.3	LOW	SVTYPE=BND;POS=40120230;STRANDS=-+:6127;CIPOS=0,0;CIEND=0,0;CIPOS95=0,0;CIEND95=0,0;MATEID=66180_1;EVENT=66180;SECONDARY;SU=6127;PE=4199;SR=1928;ALG=PROD;AF=0.01098;NSAMP=321;MSQ=237.19;AC=321;AN=29246;NFAM=313
chr22	40126602	97782_2	N	N]chr6:64143375]	12.13	LOW	SVTYPE=BND;POS=40126602;STRANDS=++:4;IMPRECISE;CIPOS=-10,8;CIEND=-10,8;CIPOS95=-1,0;CIEND95=-1,0;MATEID=97782_1;EVENT=97782;SECONDARY;SU=4;PE=0;SR=4;ALG=PROD;AF=3.419e-05;NSAMP=1;MSQ=12.11;AC=1;AN=29246;NFAM=1
chr22	40135997	307828	N	<DEL>	227.69	PASS	SVTYPE=DEL;POS=40135997;SVLEN=-1677;END=40137674;STRANDS=+-:11;CIPOS=-6,4;CIEND=-6,3;CIPOS95=0,0;CIEND95=0,0;SU=11;PE=5;SR=6;ALG=PROD;AF=3.419e-05;NSAMP=1;MSQ=227.69;AC=1;AN=29246;NFAM=1
chr22	40136402	58674_2	N	N[chr20:64195355[	865.88	LOW	SVTYPE=BND;POS=40136402;STRANDS=-+:8;CIPOS=-29,28;CIEND=-29,28;CIPOS95=0,0;CIEND95=0,0;MATEID=58674_1;EVENT=58674;SECONDARY;SU=8;PE=0;SR=8;ALG=PROD;AF=0.0008548;NSAMP=25;MSQ=20.3;AC=25;AN=29246;NFAM=25
chr22	40136402	66181_2	N	N]chr3:107638831]	840.03	LOW	SVTYPE=BND;POS=40136402;STRANDS=++:4;CIPOS=-9,8;CIEND=-9,8;CIPOS95=0,0;CIEND95=0,0;MATEID=66181_1;EVENT=66181;SECONDARY;SU=4;PE=0;SR=4;ALG=PROD;AF=0.0004103;NSAMP=12;MSQ=24.28;AC=12;AN=29246;NFAM=12
chr22	40137883	307829	N	<DEL>	449.55	PASS	SVTYPE=DEL;POS=40137883;SVLEN=-658;END=40138541;STRANDS=+-:15;IMPRECISE;CIPOS=-4,9;CIEND=-10,7;CIPOS95=-1,1;CIEND95=-1,0;SU=15;PE=12;SR=3;ALG=PROD;AF=3.419e-05;NSAMP=1;MSQ=449.55;AC=1;AN=29246;NFAM=1
chr22	40143786	581621_1	N	N]chr22:40144686]	26.74	LOW	SVTYPE=BND;POS=40143786;STRANDS=++:6;IMPRECISE;CIPOS=-10,292;CIEND=-10,233;CIPOS95=-3,48;CIEND95=-2,59;MATEID=581621_2;EVENT=581621;SU=6;PE=6;SR=0;ALG=PROD;AF=3.419e-05;NSAMP=1;MSQ=26.74;AC=1;AN=29246;NFAM=1
chr22	40144686	581621_2	N	N]chr22:40143786]	26.74	LOW	SVTYPE=BND;POS=40144686;STRANDS=++:6;IMPRECISE;CIPOS=-10,233;CIEND=-10,292;CIPOS95=-2,59;CIEND95=-3,48;MATEID=581621_1;EVENT=581621;SECONDARY;SU=6;PE=6;SR=0;ALG=PROD;AF=3.419e-05;NSAMP=1;MSQ=26.74;AC=1;AN=29246;NFAM=1
chr22	40147020	504518	N	<DUP>	129665	PASS	SVTYPE=DUP;POS=40147020;SVLEN=133;END=40147153;STRANDS=-+:4;CIPOS=-9,8;CIEND=-9,8;CIPOS95=0,0;CIEND95=0,0;SU=4;PE=0;SR=4;ALG=PROD;AF=0.04989;NSAMP=1393;MSQ=77.62;AC=1459;AN=29246;NFAM=1354
chr22	40149512	307833	N	<DEL>	464.58	PASS	SVTYPE=DEL;POS=40149512;SVLEN=-3372;END=40152884;STRANDS=+-:19;IMPRECISE;CIPOS=-10,270;CIEND=-247,9;CIPOS95=-1,66;CIEND95=-48,1;SU=19;PE=19;SR=0;ALG=PROD;AF=3.419e-05;NSAMP=1;MSQ=464.58;AC=1;AN=29246;NFAM=1
chr22	40161654	504519	N	<DUP>	581.33	PASS	SVTYPE=DUP;POS=40161654;SVLEN=14670;END=40176324;STRANDS=-+:45;CIPOS=-28,21;CIEND=-26,26;CIPOS95=0,0;CIEND95=0,0;SU=45;PE=32;SR=13;ALG=PROD;AF=0.0001368;NSAMP=3;MSQ=193.61;AC=4;AN=29246;NFAM=3
chr22	40164654	581622	N	<INV>	56.97	LOW	SVTYPE=INV;POS=40164654;SVLEN=223;END=40164877;STRANDS=++:1,--:3;IMPRECISE;CIPOS=-17,9;CIEND=-7,8;CIPOS95=-8,2;CIEND95=-3,3;SU=4;PE=4;SR=0;ALG=PROD;AF=3.419e-05;NSAMP=1;MSQ=56.79;AC=1;AN=29246;NFAM=1
chr22	40170742	66182_2	N	[chr3:22541202[N	285.72	LOW	SVTYPE=BND;POS=40170742;STRANDS=--:4;CIPOS=-9,8;CIEND=-9,8;CIPOS95=0,0;CIEND95=0,0;MATEID=66182_1;EVENT=66182;SECONDARY;SU=4;PE=0;SR=4;ALG=PROD;AF=0.0002735;NSAMP=8;MSQ=21.3;AC=8;AN=29246;NFAM=8
chr22	40185163	307840	N	<DEL>	245.66	PASS	SVTYPE=DEL;POS=40185163;SVLEN=-10755;END=40195918;STRANDS=+-:11;IMPRECISE;CIPOS=-10,361;CIEND=-235,9;CIPOS95=-2,61;CIEND95=-66,1;SU=11;PE=11;SR=0;ALG=PROD;AF=3.419e-05;NSAMP=1;MSQ=245.66;AC=1;AN=29246;NFAM=1
chr22	40185514	504520	N	<DUP>	281.48	PASS	SVTYPE=DUP;POS=40185514;SVLEN=1287;END=40186801;STRANDS=-+:31;CIPOS=-3,0;CIEND=-3,2;CIPOS95=0,0;CIEND95=0,0;SU=31;PE=19;SR=12;ALG=PROD;AF=3.419e-05;NSAMP=1;MSQ=281.16;AC=1;AN=29246;NFAM=1
chr22	40186160	307841_1	N	N[chr22:40186545[	645.94	LOW	SVTYPE=BND;POS=40186160;STRANDS=+-:7;CIPOS=-8,6;CIEND=-8,5;CIPOS95=0,0;CIEND95=0,0;MATEID=307841_2;EVENT=307841;SU=7;PE=2;SR=5;ALG=PROD;AF=0.0003761;NSAMP=11;MSQ=15.51;RECLASSIFIED;AC=11;AN=29246;NFAM=11
chr22	40186545	307841_2	N	]chr22:40186160]N	645.94	LOW	SVTYPE=BND;POS=40186160;STRANDS=+-:7;CIPOS=-8,5;CIEND=-8,6;CIPOS95=0,0;CIEND95=0,0;MATEID=307841_1;EVENT=307841;SECONDARY;SU=7;PE=2;SR=5;ALG=PROD;AF=0.0003761;NSAMP=11;MSQ=15.51;RECLASSIFIED;AC=11;AN=29246;NFAM=11
chr22	40196246	307842	N	<DEL>	147961	PASS	SVTYPE=DEL;POS=40196246;SVLEN=-7465;END=40203711;STRANDS=+-:6183;CIPOS=0,0;CIEND=0,0;CIPOS95=0,0;CIEND95=0,0;SU=6183;PE=3617;SR=2566;ALG=PROD;AF=0.004172;NSAMP=122;MSQ=596.89;AC=122;AN=29246;NFAM=121
chr22	40204595	307843_1	N	N[chr22:40205078[	1884.76	LOW	SVTYPE=BND;POS=40204595;STRANDS=+-:37;CIPOS=-30,29;CIEND=-10,9;CIPOS95=0,0;CIEND95=0,0;MATEID=307843_2;EVENT=307843;SU=37;PE=14;SR=23;ALG=PROD;AF=0.0001026;NSAMP=3;MSQ=123.53;RECLASSIFIED;AC=3;AN=29246;NFAM=3
chr22	40205078	307843_2	N	]chr22:40204595]N	1884.76	LOW	SVTYPE=BND;POS=40204595;STRANDS=+-:37;CIPOS=-10,9;CIEND=-30,29;CIPOS95=0,0;CIEND95=0,0;MATEID=307843_1;EVENT=307843;SECONDARY;SU=37;PE=14;SR=23;ALG=PROD;AF=0.0001026;NSAMP=3;MSQ=123.53;RECLASSIFIED;AC=3;AN=29246;NFAM=3
chr22	40205525	581623	N	<INV>	14.85	LOW	SVTYPE=INV;POS=40205525;SVLEN=385;END=40205910;STRANDS=++:2,--:2;IMPRECISE;CIPOS=-9,0;CIEND=0,27;CIPOS95=-9,0;CIEND95=0,18;SU=4;PE=4;SR=0;ALG=PROD;AF=3.419e-05;NSAMP=1;MSQ=14.85;AC=1;AN=29246;NFAM=1
chr22	40213251	307844	N	<DEL>	1121.16	PASS	SVTYPE=DEL;POS=40213251;SVLEN=-29096;END=40242347;STRANDS=+-:45;CIPOS=-23,22;CIEND=-24,21;CIPOS95=0,0;CIEND95=0,0;SU=45;PE=25;SR=20;ALG=PROD;AF=6.839e-05;NSAMP=2;MSQ=560.58;AC=2;AN=29246;NFAM=2
chr22	40223494	40963_2	N	]chr19:53188650]N	78.64	LOW	SVTYPE=BND;POS=40223494;STRANDS=+-:6;IMPRECISE;CIPOS=-10,9;CIEND=-10,9;CIPOS95=-1,1;CIEND95=-1,1;MATEID=40963_1;EVENT=40963;SECONDARY;SU=6;PE=3;SR=3;ALG=PROD;AF=0.0001026;NSAMP=3;MSQ=22.16;AC=3;AN=29246;NFAM=3
chr22	40227043	307845_1	N	N[chr22:40227443[	1087.58	LOW	SVTYPE=BND;POS=40227043;STRANDS=+-:10;CIPOS=-6,5;CIEND=-10,9;CIPOS95=0,0;CIEND95=0,0;MATEID=307845_2;EVENT=307845;SU=10;PE=4;SR=6;ALG=PROD;AF=0.0006839;NSAMP=20;MSQ=19.33;RECLASSIFIED;AC=20;AN=29246;NFAM=20
chr22	40227443	307845_2	N	]chr22:40227043]N	1087.58	LOW	SVTYPE=BND;POS=40227043;STRANDS=+-:10;CIPOS=-10,9;CIEND=-6,5;CIPOS95=0,0;CIEND95=0,0;MATEID=307845_1;EVENT=307845;SECONDARY;SU=10;PE=4;SR=6;ALG=PROD;AF=0.0006839;NSAMP=20;MSQ=19.33;RECLASSIFIED;AC=20;AN=29246;NFAM=20
chr22	40231881	504522	N	<DUP>	289.2	PASS	SVTYPE=DUP;POS=40231881;SVLEN=11735;END=40243616;STRANDS=-+:27;CIPOS=-3,1;CIEND=-3,2;CIPOS95=0,0;CIEND95=0,0;SU=27;PE=17;SR=10;ALG=PROD;AF=3.419e-05;NSAMP=1;MSQ=288.74;AC=1;AN=29246;NFAM=1
chr22	40253975	307846_1	N	N[chr22:40254436[	671.01	LOW	SVTYPE=BND;POS=40253975;STRANDS=+-:23;CIPOS=-2,1;CIEND=-2,1;CIPOS95=0,0;CIEND95=0,0;MATEID=307846_2;EVENT=307846;SU=23;PE=9;SR=14;ALG=PROD;AF=0.0002735;NSAMP=8;MSQ=82.06;RECLASSIFIED;AC=8;AN=29246;NFAM=8
chr22	40254436	307846_2	N	]chr22:40253975]N	671.01	LOW	SVTYPE=BND;POS=40253975;STRANDS=+-:23;CIPOS=-2,1;CIEND=-2,1;CIPOS95=0,0;CIEND95=0,0;MATEID=307846_1;EVENT=307846;SECONDARY;SU=23;PE=9;SR=14;ALG=PROD;AF=0.0002735;NSAMP=8;MSQ=82.06;RECLASSIFIED;AC=8;AN=29246;NFAM=8
chr22	40254823	581624	N	<INV>	17.73	LOW	SVTYPE=INV;POS=40254823;SVLEN=1163;END=40255986;STRANDS=++:6,--:1;IMPRECISE;CIPOS=-10,86;CIEND=-10,30;CIPOS95=0,74;CIEND95=0,21;SU=7;PE=7;SR=0;ALG=PROD;AF=3.419e-05;NSAMP=1;MSQ=17.73;AC=1;AN=29246;NFAM=1
chr22	40275872	307847_1	N	N[chr22:40276227[	150.97	LOW	SVTYPE=BND;POS=40275872;STRANDS=+-:4;CIPOS=-9,8;CIEND=-9,8;CIPOS95=0,0;CIEND95=0,0;MATEID=307847_2;EVENT=307847;SU=4;PE=0;SR=4;ALG=PROD;AF=0.0002393;NSAMP=7;MSQ=14.67;RECLASSIFIED;AC=7;AN=29246;NFAM=7
chr22	40276227	307847_2	N	]chr22:40275872]N	150.97	LOW	SVTYPE=BND;POS=40275872;STRANDS=+-:4;CIPOS=-9,8;CIEND=-9,8;CIPOS95=0,0;CIEND95=0,0;MATEID=307847_1;EVENT=307847;SECONDARY;SU=4;PE=0;SR=4;ALG=PROD;AF=0.0002393;NSAMP=7;MSQ=14.67;RECLASSIFIED;AC=7;AN=29246;NFAM=7
chr22	40288829	307849_1	N	N[chr22:40289068[	178.21	LOW	SVTYPE=BND;POS=40288829;STRANDS=+-:5;CIPOS=-10,9;CIEND=-10,9;CIPOS95=0,0;CIEND95=0,0;MATEID=307849_2;EVENT=307849;SU=5;PE=0;SR=5;ALG=PROD;AF=6.839e-05;NSAMP=2;MSQ=27.01;RECLASSIFIED;AC=2;AN=29246;NFAM=2
chr22	40289068	307849_2	N	]chr22:40288829]N	178.21	LOW	SVTYPE=BND;POS=40288829;STRANDS=+-:5;CIPOS=-10,9;CIEND=-10,9;CIPOS95=0,0;CIEND95=0,0;MATEID=307849_1;EVENT=307849;SECONDARY;SU=5;PE=0;SR=5;ALG=PROD;AF=6.839e-05;NSAMP=2;MSQ=27.01;RECLASSIFIED;AC=2;AN=29246;NFAM=2
chr22	40293735	307850_1	N	N[chr22:40294131[	549.62	LOW	SVTYPE=BND;POS=40293735;STRANDS=+-:15;CIPOS=-10,9;CIEND=-10,9;CIPOS95=0,0;CIEND95=0,0;MATEID=307850_2;EVENT=307850;SU=15;PE=6;SR=9;ALG=PROD;AF=0.0001026;NSAMP=3;MSQ=174.81;RECLASSIFIED;AC=3;AN=29246;NFAM=3
chr22	40294131	307850_2	N	]chr22:40293735]N	549.62	LOW	SVTYPE=BND;POS=40293735;STRANDS=+-:15;CIPOS=-10,9;CIEND=-10,9;CIPOS95=0,0;CIEND95=0,0;MATEID=307850_1;EVENT=307850;SECONDARY;SU=15;PE=6;SR=9;ALG=PROD;AF=0.0001026;NSAMP=3;MSQ=174.81;RECLASSIFIED;AC=3;AN=29246;NFAM=3
chr22	40295231	307851	N	<DEL>	598.24	PASS	SVTYPE=DEL;POS=40295231;SVLEN=-494;END=40295725;STRANDS=+-:17;CIPOS=-4,4;CIEND=-10,9;CIPOS95=0,0;CIEND95=0,0;SU=17;PE=10;SR=7;ALG=PROD;AF=7.137e-05;NSAMP=2;MSQ=281.66;AC=2;AN=28022;NFAM=2
chr22	40299176	106447_2	N	N[chr7:14852488[	699965	LOW	SVTYPE=BND;POS=40299176;STRANDS=-+:60;CIPOS=-7,8;CIEND=-9,8;CIPOS95=0,0;CIEND95=0,0;MATEID=106447_1;EVENT=106447;SECONDARY;SU=60;PE=0;SR=60;ALG=PROD;AF=0.2598;NSAMP=7597;MSQ=52.2;AC=7597;AN=29246;NFAM=7127
chr22	40300948	307853_1	N	N[chr22:40301175[	56.55	LOW	SVTYPE=BND;POS=40300948;STRANDS=+-:4;CIPOS=-9,8;CIEND=-9,8;CIPOS95=0,0;CIEND95=0,0;MATEID=307853_2;EVENT=307853;SU=4;PE=0;SR=4;ALG=PROD;AF=0.0001368;NSAMP=4;MSQ=12.41;RECLASSIFIED;AC=4;AN=29246;NFAM=4
chr22	40301175	307853_2	N	]chr22:40300948]N	56.55	LOW	SVTYPE=BND;POS=40300948;STRANDS=+-:4;CIPOS=-9,8;CIEND=-9,8;CIPOS95=0,0;CIEND95=0,0;MATEID=307853_1;EVENT=307853;SECONDARY;SU=4;PE=0;SR=4;ALG=PROD;AF=0.0001368;NSAMP=4;MSQ=12.41;RECLASSIFIED;AC=4;AN=29246;NFAM=4
chr22	40306558	504523_1	N	]chr22:40312320]N	80.4	LOW	SVTYPE=BND;POS=40306558;STRANDS=-+:10;IMPRECISE;CIPOS=-10,6;CIEND=-10,9;CIPOS95=-1,0;CIEND95=-1,1;MATEID=504523_2;EVENT=504523;SU=10;PE=7;SR=3;ALG=PROD;AF=3.419e-05;NSAMP=1;MSQ=80.4;RECLASSIFIED;AC=1;AN=29246;NFAM=1
chr22	40306827	307854_1	N	N[chr22:40312313[	98.75	LOW	SVTYPE=BND;POS=40306827;STRANDS=+-:8;CIPOS=-7,7;CIEND=-9,4;CIPOS95=0,0;CIEND95=0,0;MATEID=307854_2;EVENT=307854;SU=8;PE=4;SR=4;ALG=PROD;AF=3.419e-05;NSAMP=1;MSQ=98.75;RECLASSIFIED;AC=1;AN=29246;NFAM=1
chr22	40312313	307854_2	N	]chr22:40306827]N	98.75	LOW	SVTYPE=BND;POS=40306827;STRANDS=+-:8;CIPOS=-9,4;CIEND=-7,7;CIPOS95=0,0;CIEND95=0,0;MATEID=307854_1;EVENT=307854;SECONDARY;SU=8;PE=4;SR=4;ALG=PROD;AF=3.419e-05;NSAMP=1;MSQ=98.75;RECLASSIFIED;AC=1;AN=29246;NFAM=1
chr22	40312320	504523_2	N	N[chr22:40306558[	80.4	LOW	SVTYPE=BND;POS=40306558;STRANDS=-+:10;IMPRECISE;CIPOS=-10,9;CIEND=-10,6;CIPOS95=-1,1;CIEND95=-1,0;MATEID=504523_1;EVENT=504523;SECONDARY;SU=10;PE=7;SR=3;ALG=PROD;AF=3.419e-05;NSAMP=1;MSQ=80.4;RECLASSIFIED;AC=1;AN=29246;NFAM=1
chr22	40316155	307855	N	<DEL>	137.83	PASS	SVTYPE=DEL;POS=40316155;SVLEN=-1245;END=40317400;STRANDS=+-:8;IMPRECISE;CIPOS=-10,482;CIEND=-432,9;CIPOS95=-2,97;CIEND95=-112,2;SU=8;PE=8;SR=0;ALG=PROD;AF=3.419e-05;NSAMP=1;MSQ=137.83;AC=1;AN=29246;NFAM=1
chr22	40316168	307856	N	<DEL>	940.74	PASS	SVTYPE=DEL;POS=40316168;SVLEN=-4040;END=40320208;STRANDS=+-:33;IMPRECISE;CIPOS=-30,253;CIEND=-194,27;CIPOS95=-30,30;CIEND95=-29,27;SU=33;PE=33;SR=0;ALG=PROD;AF=3.419e-05;NSAMP=1;MSQ=299.64;AC=1;AN=29246;NFAM=1
chr22	40318663	307857_1	N	N[chr22:40319003[	10732	PASS	SVTYPE=BND;POS=40318663;STRANDS=+-:191;CIPOS=-2,2;CIEND=-3,1;CIPOS95=0,0;CIEND95=0,0;MATEID=307857_2;EVENT=307857;SU=191;PE=41;SR=150;ALG=PROD;AF=0.0005471;NSAMP=16;MSQ=166.88;RECLASSIFIED;AC=16;AN=29246;NFAM=16
chr22	40318891	307858	N	<DEL>	450.39	PASS	SVTYPE=DEL;POS=40318891;SVLEN=-1318;END=40320209;STRANDS=+-:19;IMPRECISE;CIPOS=-10,177;CIEND=-198,9;CIPOS95=-2,31;CIEND95=-39,1;SU=19;PE=19;SR=0;ALG=PROD;AF=3.419e-05;NSAMP=1;MSQ=431.52;AC=1;AN=29246;NFAM=1
chr22	40319003	307857_2	N	]chr22:40318663]N	10732	PASS	SVTYPE=BND;POS=40318663;STRANDS=+-:191;CIPOS=-3,1;CIEND=-2,2;CIPOS95=0,0;CIEND95=0,0;MATEID=307857_1;EVENT=307857;SECONDARY;SU=191;PE=41;SR=150;ALG=PROD;AF=0.0005471;NSAMP=16;MSQ=166.88;RECLASSIFIED;AC=16;AN=29246;NFAM=16
chr22	40340513	58675_2	N	N[chr20:6927662[	8259.85	LOW	SVTYPE=BND;POS=40340513;STRANDS=-+:181;CIPOS=-10,9;CIEND=-10,3;CIPOS95=0,0;CIEND95=0,0;MATEID=58675_1;EVENT=58675;SECONDARY;SU=181;PE=135;SR=46;ALG=PROD;AF=0.00612;NSAMP=179;MSQ=39.65;AC=179;AN=29246;NFAM=176
chr22	40345849	307859_1	N	N[chr22:40346172[	239.43	LOW	SVTYPE=BND;POS=40345849;STRANDS=+-:23;CIPOS=-9,9;CIEND=-10,9;CIPOS95=0,0;CIEND95=0,0;MATEID=307859_2;EVENT=307859;SU=23;PE=0;SR=23;ALG=PROD;AF=0.0002393;NSAMP=7;MSQ=12.58;RECLASSIFIED;AC=7;AN=29246;NFAM=7
chr22	40346172	307859_2	N	]chr22:40345849]N	239.43	LOW	SVTYPE=BND;POS=40345849;STRANDS=+-:23;CIPOS=-10,9;CIEND=-9,9;CIPOS95=0,0;CIEND95=0,0;MATEID=307859_1;EVENT=307859;SECONDARY;SU=23;PE=0;SR=23;ALG=PROD;AF=0.0002393;NSAMP=7;MSQ=12.58;RECLASSIFIED;AC=7;AN=29246;NFAM=7
chr22	40350291	504524	N	<DUP>	245.66	PASS	SVTYPE=DUP;POS=40350291;SVLEN=1634;END=40351925;STRANDS=-+:18;IMPRECISE;CIPOS=-385,9;CIEND=-10,198;CIPOS95=-45,2;CIEND95=-2,45;SU=18;PE=18;SR=0;ALG=PROD;AF=6.839e-05;NSAMP=1;MSQ=244.73;AC=2;AN=29246;NFAM=1
chr22	40354301	504525	N	<DUP>	113.38	PASS	SVTYPE=DUP;POS=40354301;SVLEN=388;END=40354689;STRANDS=-+:18;CIPOS=-26,22;CIEND=-30,29;CIPOS95=0,0;CIEND95=0,0;SU=18;PE=11;SR=7;ALG=PROD;AF=6.839e-05;NSAMP=2;MSQ=53.3;AC=2;AN=29246;NFAM=2
chr22	40374419	307861	N	<DEL>	880.94	PASS	SVTYPE=DEL;POS=40374419;SVLEN=-8910;END=40383329;STRANDS=+-:28;CIPOS=-25,29;CIEND=-30,27;CIPOS95=0,0;CIEND95=0,0;SU=28;PE=22;SR=6;ALG=PROD;AF=6.839e-05;NSAMP=2;MSQ=440.47;AC=2;AN=29246;NFAM=2
chr22	40390843	307862	N	<DEL>	2963.81	PASS	SVTYPE=DEL;POS=40390843;SVLEN=-2860;END=40393703;STRANDS=+-:138;CIPOS=-7,9;CIEND=-8,6;CIPOS95=0,0;CIEND95=0,0;SU=138;PE=70;SR=68;ALG=PROD;AF=0.0002052;NSAMP=6;MSQ=493.97;AC=6;AN=29246;NFAM=6
chr22	40398266	307863	N	<DEL>	2.89141e+06	PASS	SVTYPE=DEL;POS=40398266;SVLEN=-948;END=40399214;STRANDS=+-:2462;IMPRECISE;CIPOS=-8,40;CIEND=-26,29;CIPOS95=0,0;CIEND95=-2,2;SU=2462;PE=2451;SR=11;ALG=PROD;AF=0.217;NSAMP=5518;MSQ=285.42;RETAINED;MEDGQR=2.87;Q10GQR=2.34;AC=6347;AN=29246;NFAM=5212
chr22	40410475	307865_1	N	N[chr22:40410562[	374.67	PASS	SVTYPE=BND;POS=40410475;STRANDS=+-:15;CIPOS=-3,1;CIEND=-2,1;CIPOS95=0,0;CIEND95=0,0;MATEID=307865_2;EVENT=307865;SU=15;PE=0;SR=15;ALG=PROD;AF=3.419e-05;NSAMP=1;MSQ=374.66;RECLASSIFIED;AC=1;AN=29246;NFAM=1
chr22	40410562	307865_2	N	]chr22:40410475]N	374.67	PASS	SVTYPE=BND;POS=40410475;STRANDS=+-:15;CIPOS=-2,1;CIEND=-3,1;CIPOS95=0,0;CIEND95=0,0;MATEID=307865_1;EVENT=307865;SECONDARY;SU=15;PE=0;SR=15;ALG=PROD;AF=3.419e-05;NSAMP=1;MSQ=374.66;RECLASSIFIED;AC=1;AN=29246;NFAM=1
chr22	40413004	581625	N	<INV>	16934.5	LOW	SVTYPE=INV;POS=40413004;SVLEN=499;END=40413503;STRANDS=++:220,--:36;IMPRECISE;CIPOS=-77,439;CIEND=-774,363;CIPOS95=-77,80;CIEND95=-156,156;SU=256;PE=209;SR=47;ALG=SUM;AF=0.003898;NSAMP=114;MSQ=122.62;AC=114;AN=29246;NFAM=110
chr22	40413142	581627_1	N	[chr22:40413394[N	1895.65	LOW	SVTYPE=BND;POS=40413142;STRANDS=--:6;IMPRECISE;CIPOS=-569,29;CIEND=-20,25;CIPOS95=-171,29;CIEND95=-1,1;MATEID=581627_2;EVENT=581627;SU=6;PE=6;SR=0;ALG=PROD;AF=0.001539;NSAMP=45;MSQ=36.34;RETAINED;AC=45;AN=29246;NFAM=45
chr22	40413394	581627_2	N	[chr22:40413142[N	1895.65	LOW	SVTYPE=BND;POS=40413394;STRANDS=--:6;IMPRECISE;CIPOS=-20,25;CIEND=-569,29;CIPOS95=-1,1;CIEND95=-171,29;MATEID=581627_1;EVENT=581627;SECONDARY;SU=6;PE=6;SR=0;ALG=PROD;AF=0.001539;NSAMP=45;MSQ=36.34;RETAINED;AC=45;AN=29246;NFAM=45
chr22	40418498	307866	N	<DEL>	164.69	PASS	SVTYPE=DEL;POS=40418498;SVLEN=-1123;END=40419621;STRANDS=+-:4;CIPOS=-9,8;CIEND=-9,8;CIPOS95=0,0;CIEND95=0,0;SU=4;PE=0;SR=4;ALG=PROD;AF=3.419e-05;NSAMP=1;MSQ=164.69;AC=1;AN=29246;NFAM=1
chr22	40432692	307867	N	<DEL>	807.49	PASS	SVTYPE=DEL;POS=40432692;SVLEN=-71;END=40432763;STRANDS=+-:23;CIPOS=-30,29;CIEND=-30,29;CIPOS95=0,0;CIEND95=0,0;SU=23;PE=0;SR=23;ALG=PROD;AF=0.0001026;NSAMP=3;MSQ=268.81;AC=3;AN=29246;NFAM=2
chr22	40439330	307868	N	<DEL>	1225.92	PASS	SVTYPE=DEL;POS=40439330;SVLEN=-8170;END=40447500;STRANDS=+-:46;CIPOS=-30,29;CIEND=-29,26;CIPOS95=0,0;CIEND95=0,0;SU=46;PE=30;SR=16;ALG=PROD;AF=6.839e-05;NSAMP=2;MSQ=612.96;AC=2;AN=29246;NFAM=2
chr22	40446587	307869_1	N	N[chr22:40449126[	5666.38	PASS	SVTYPE=BND;POS=40446587;STRANDS=+-:188;IMPRECISE;CIPOS=-8,49;CIEND=-49,7;CIPOS95=0,0;CIEND95=-1,1;MATEID=307869_2;EVENT=307869;SU=188;PE=182;SR=6;ALG=PROD;AF=0.0005471;NSAMP=16;MSQ=354.15;RECLASSIFIED;AC=16;AN=29246;NFAM=13
chr22	40447135	307870	N	<DEL>	1066.64	PASS	SVTYPE=DEL;POS=40447135;SVLEN=-154;END=40447289;STRANDS=+-:28;CIPOS=-10,9;CIEND=-10,9;CIPOS95=0,0;CIEND95=0,0;SU=28;PE=1;SR=27;ALG=PROD;AF=0.0002052;NSAMP=6;MSQ=159.3;AC=6;AN=29246;NFAM=6
chr22	40449126	307869_2	N	]chr22:40446587]N	5666.38	PASS	SVTYPE=BND;POS=40446587;STRANDS=+-:188;IMPRECISE;CIPOS=-49,7;CIEND=-8,49;CIPOS95=-1,1;CIEND95=0,0;MATEID=307869_1;EVENT=307869;SECONDARY;SU=188;PE=182;SR=6;ALG=PROD;AF=0.0005471;NSAMP=16;MSQ=354.15;RECLASSIFIED;AC=16;AN=29246;NFAM=13
chr22	40456529	307871	N	<DEL>	518.37	PASS	SVTYPE=DEL;POS=40456529;SVLEN=-5653;END=40462182;STRANDS=+-:23;CIPOS=-10,9;CIEND=-10,9;CIPOS95=0,0;CIEND95=0,0;SU=23;PE=13;SR=10;ALG=PROD;AF=3.419e-05;NSAMP=1;MSQ=518.37;AC=1;AN=29246;NFAM=1
chr22	40458256	307872	N	<DEL>	137.83	PASS	SVTYPE=DEL;POS=40458256;SVLEN=-128;END=40458384;STRANDS=+-:8;CIPOS=-10,9;CIEND=-10,9;CIPOS95=0,0;CIEND95=0,0;SU=8;PE=0;SR=8;ALG=PROD;AF=3.419e-05;NSAMP=1;MSQ=137.76;AC=1;AN=29246;NFAM=1
chr22	40459823	22084_2	N	N[chr10:115646037[	64.77	LOW	SVTYPE=BND;POS=40459823;STRANDS=-+:4;CIPOS=-9,8;CIEND=-9,8;CIPOS95=0,0;CIEND95=0,0;MATEID=22084_1;EVENT=22084;SECONDARY;SU=4;PE=0;SR=4;ALG=PROD;AF=0.0001368;NSAMP=4;MSQ=8.87;AC=4;AN=29246;NFAM=4
chr22	40459862	36237_2	N	N]chr15:66420722]	775.21	LOW	SVTYPE=BND;POS=40459862;STRANDS=++:23;IMPRECISE;CIPOS=-9,9;CIEND=-10,9;CIPOS95=-1,1;CIEND95=0,0;MATEID=36237_1;EVENT=36237;SECONDARY;SU=23;PE=16;SR=7;ALG=PROD;AF=0.0008548;NSAMP=25;MSQ=22.94;AC=25;AN=29246;NFAM=25
chr22	40470276	34565_2	N	N[chr14:78510041[	3547.44	LOW	SVTYPE=BND;POS=40470276;STRANDS=-+:4;CIPOS=-9,8;CIEND=-9,8;CIPOS95=0,0;CIEND95=0,0;MATEID=34565_1;EVENT=34565;SECONDARY;SU=4;PE=0;SR=4;ALG=PROD;AF=0.004548;NSAMP=132;MSQ=20.79;AC=133;AN=29246;NFAM=132
chr22	40470283	37809_2	N	N[chr16:46558754[	133304	LOW	SVTYPE=BND;POS=40470283;STRANDS=-+:4;CIPOS=-9,8;CIEND=-9,8;CIPOS95=0,0;CIEND95=0,0;MATEID=37809_1;EVENT=37809;SECONDARY;SU=4;PE=0;SR=4;ALG=PROD;AF=0.1059;NSAMP=3097;MSQ=25.76;AC=3097;AN=29246;NFAM=2970
chr22	40471242	66183_2	N	N[chr3:100078595[	4.6	LOW	SVTYPE=BND;POS=40471242;STRANDS=-+:4;IMPRECISE;CIPOS=-8,9;CIEND=-9,8;CIPOS95=0,2;CIEND95=0,0;MATEID=66183_1;EVENT=66183;SECONDARY;SU=4;PE=0;SR=4;ALG=PROD;AF=3.419e-05;NSAMP=1;MSQ=4.6;AC=1;AN=29246;NFAM=1
chr22	40477218	307874	N	<DEL>	15753.6	PASS	SVTYPE=DEL;POS=40477218;SVLEN=-7699;END=40484917;STRANDS=+-:793;IMPRECISE;CIPOS=-10,118;CIEND=-40,7;CIPOS95=-1,1;CIEND95=0,0;SU=793;PE=793;SR=0;ALG=PROD;AF=0.002291;NSAMP=66;MSQ=207.36;AC=67;AN=29246;NFAM=65
chr22	40488448	307876	N	<DEL>	665.28	PASS	SVTYPE=DEL;POS=40488448;SVLEN=-1416;END=40489864;STRANDS=+-:31;CIPOS=-2,2;CIEND=-10,5;CIPOS95=0,0;CIEND95=0,0;SU=31;PE=21;SR=10;ALG=PROD;AF=3.419e-05;NSAMP=1;MSQ=665.28;AC=1;AN=29246;NFAM=1
chr22	40490612	34566_2	N	N]chr14:74380053]	6.78	LOW	SVTYPE=BND;POS=40490612;STRANDS=++:6;IMPRECISE;CIPOS=-6,7;CIEND=-6,5;CIPOS95=0,1;CIEND95=0,0;MATEID=34566_1;EVENT=34566;SECONDARY;SU=6;PE=0;SR=6;ALG=PROD;AF=3.419e-05;NSAMP=1;MSQ=6.78;AC=1;AN=29246;NFAM=1
chr22	40497623	307877_1	N	N[chr22:40499999[	555.42	LOW	SVTYPE=BND;POS=40497623;STRANDS=+-:8;IMPRECISE;CIPOS=-10,448;CIEND=-360,6;CIPOS95=0,122;CIEND95=-111,0;MATEID=307877_2;EVENT=307877;SU=8;PE=8;SR=0;ALG=PROD;AF=0.0001026;NSAMP=3;MSQ=177.25;RECLASSIFIED;AC=3;AN=29246;NFAM=3
chr22	40498304	9190_2	N	[chr1:45044724[N	1423.29	LOW	SVTYPE=BND;POS=40498304;STRANDS=--:9;IMPRECISE;CIPOS=-409,29;CIEND=-548,25;CIPOS95=-59,29;CIEND95=-97,25;MATEID=9190_1;EVENT=9190;SECONDARY;SU=9;PE=9;SR=0;ALG=PROD;AF=0.001983;NSAMP=58;MSQ=12.99;AC=58;AN=29246;NFAM=58
chr22	40499999	307877_2	N	]chr22:40497623]N	555.42	LOW	SVTYPE=BND;POS=40497623;STRANDS=+-:8;IMPRECISE;CIPOS=-360,6;CIEND=-10,448;CIPOS95=-111,0;CIEND95=0,122;MATEID=307877_1;EVENT=307877;SECONDARY;SU=8;PE=8;SR=0;ALG=PROD;AF=0.0001026;NSAMP=3;MSQ=177.25;RECLASSIFIED;AC=3;AN=29246;NFAM=3
chr22	40500310	25912_2	N	[chr11:32754306[N	62.81	LOW	SVTYPE=BND;POS=40500310;STRANDS=--:5;IMPRECISE;CIPOS=-694,9;CIEND=-457,9;CIPOS95=-161,0;CIEND95=-120,2;MATEID=25912_1;EVENT=25912;SECONDARY;SU=5;PE=5;SR=0;ALG=PROD;AF=3.419e-05;NSAMP=1;MSQ=62.81;AC=1;AN=29246;NFAM=1
chr22	40500310	32537_2	N	[chr13:40987968[N	14.98	LOW	SVTYPE=BND;POS=40500310;STRANDS=--:4;IMPRECISE;CIPOS=-487,6;CIEND=-353,9;CIPOS95=-166,0;CIEND95=-120,1;MATEID=32537_1;EVENT=32537;SECONDARY;SU=4;PE=4;SR=0;ALG=PROD;AF=3.419e-05;NSAMP=1;MSQ=14.98;AC=1;AN=29246;NFAM=1
chr22	40500313	37810_2	N	]chr16:12307093]N	8455.33	LOW	SVTYPE=BND;POS=40500313;STRANDS=+-:483;IMPRECISE;CIPOS=-282,3;CIEND=-7,184;CIPOS95=-8,3;CIEND95=-2,2;MATEID=37810_1;EVENT=37810;SECONDARY;SU=483;PE=483;SR=0;ALG=PROD;AF=0.001915;NSAMP=56;MSQ=112.16;AC=56;AN=29246;NFAM=55
chr22	40500313	49316_2	N	]chr2:28656905]N	32.81	LOW	SVTYPE=BND;POS=40500313;STRANDS=+-:5;IMPRECISE;CIPOS=-512,29;CIEND=-30,416;CIPOS95=-120,29;CIEND95=-30,101;MATEID=49316_1;EVENT=49316;SECONDARY;SU=5;PE=5;SR=0;ALG=PROD;AF=3.419e-05;NSAMP=1;MSQ=32.81;AC=1;AN=29246;NFAM=1
chr22	40500314	118087_2	N	[chr9:110173136[N	1183.27	LOW	SVTYPE=BND;POS=40500314;STRANDS=--:59;IMPRECISE;CIPOS=-370,9;CIEND=-192,10;CIPOS95=-34,9;CIEND95=-16,10;MATEID=118087_1;EVENT=118087;SECONDARY;SU=59;PE=59;SR=0;ALG=PROD;AF=0.0006497;NSAMP=19;MSQ=41.25;AC=19;AN=29246;NFAM=19
chr22	40500314	37811_2	N	[chr16:19272376[N	119.6	LOW	SVTYPE=BND;POS=40500314;STRANDS=--:9;IMPRECISE;CIPOS=-463,49;CIEND=-343,49;CIPOS95=-127,49;CIEND95=-55,49;MATEID=37811_1;EVENT=37811;SECONDARY;SU=9;PE=9;SR=0;ALG=PROD;AF=3.419e-05;NSAMP=1;MSQ=119.6;AC=1;AN=29246;NFAM=1
chr22	40500314	49315_2	N	[chr2:169195844[N	388.16	LOW	SVTYPE=BND;POS=40500314;STRANDS=--:33;IMPRECISE;CIPOS=-298,27;CIEND=-281,24;CIPOS95=-46,27;CIEND95=-39,24;MATEID=49315_1;EVENT=49315;SECONDARY;SU=33;PE=33;SR=0;ALG=PROD;AF=6.839e-05;NSAMP=2;MSQ=179.33;AC=2;AN=29246;NFAM=2
chr22	40500314	49317_2	N	[chr2:202040491[N	11.81	LOW	SVTYPE=BND;POS=40500314;STRANDS=--:8;IMPRECISE;CIPOS=-578,29;CIEND=-447,29;CIPOS95=-102,29;CIEND95=-70,29;MATEID=49317_1;EVENT=49317;SECONDARY;SU=8;PE=8;SR=0;ALG=PROD;AF=3.419e-05;NSAMP=1;MSQ=11.81;AC=1;AN=29246;NFAM=1
chr22	40500314	58677_2	N	[chr20:32708291[N	59.54	LOW	SVTYPE=BND;POS=40500314;STRANDS=--:8;IMPRECISE;CIPOS=-496,29;CIEND=-370,24;CIPOS95=-122,29;CIEND95=-115,24;MATEID=58677_1;EVENT=58677;SECONDARY;SU=8;PE=8;SR=0;ALG=PROD;AF=3.419e-05;NSAMP=1;MSQ=59.54;AC=1;AN=29246;NFAM=1
chr22	40500314	66185_2	N	]chr3:49520777]N	9.36	LOW	SVTYPE=BND;POS=40500314;STRANDS=+-:4;IMPRECISE;CIPOS=-571,29;CIEND=-30,437;CIPOS95=-140,29;CIEND95=-30,131;MATEID=66185_1;EVENT=66185;SECONDARY;SU=4;PE=4;SR=0;ALG=PROD;AF=3.419e-05;NSAMP=1;MSQ=9.36;AC=1;AN=29246;NFAM=1
chr22	40500314	78076_2	N	]chr4:39994757]N	233.64	LOW	SVTYPE=BND;POS=40500314;STRANDS=+-:14;IMPRECISE;CIPOS=-339,29;CIEND=-30,386;CIPOS95=-60,29;CIEND95=-30,61;MATEID=78076_1;EVENT=78076;SECONDARY;SU=14;PE=14;SR=0;ALG=PROD;AF=6.839e-05;NSAMP=2;MSQ=116.82;AC=2;AN=29246;NFAM=2
chr22	40500314	97786_2	N	[chr6:95770295[N	41.57	LOW	SVTYPE=BND;POS=40500314;STRANDS=--:7;IMPRECISE;CIPOS=-513,45;CIEND=-158,49;CIPOS95=-113,45;CIEND95=-58,49;MATEID=97786_1;EVENT=97786;SECONDARY;SU=7;PE=7;SR=0;ALG=PROD;AF=3.419e-05;NSAMP=1;MSQ=41.57;AC=1;AN=29246;NFAM=1
chr22	40500316	97783_2	N	]chr6:37300672]N	359.69	LOW	SVTYPE=BND;POS=40500316;STRANDS=+-:18;IMPRECISE;CIPOS=-310,25;CIEND=-30,291;CIPOS95=-57,25;CIEND95=-30,44;MATEID=97783_1;EVENT=97783;SECONDARY;SU=18;PE=18;SR=0;ALG=PROD;AF=6.839e-05;NSAMP=2;MSQ=179.78;AC=2;AN=29246;NFAM=2
chr22	40500317	118088_2	N	]chr9:131131651]N	946.25	LOW	SVTYPE=BND;POS=40500317;STRANDS=+-:50;IMPRECISE;CIPOS=-410,9;CIEND=-10,355;CIPOS95=-40,9;CIEND95=-10,21;MATEID=118088_1;EVENT=118088;SECONDARY;SU=50;PE=50;SR=0;ALG=PROD;AF=3.419e-05;NSAMP=1;MSQ=233.57;AC=1;AN=29246;NFAM=1
chr22	40500318	113060_2	N	]chr8:100194338]N	140.77	LOW	SVTYPE=BND;POS=40500318;STRANDS=+-:9;IMPRECISE;CIPOS=-593,29;CIEND=-24,404;CIPOS95=-82,29;CIEND95=-24,84;MATEID=113060_1;EVENT=113060;SECONDARY;SU=9;PE=9;SR=0;ALG=PROD;AF=3.419e-05;NSAMP=1;MSQ=140.77;AC=1;AN=29246;NFAM=1
chr22	40500318	118089_2	N	[chr9:75005361[N	787.76	PASS	SVTYPE=BND;POS=40500318;STRANDS=--:36;IMPRECISE;CIPOS=-521,49;CIEND=-367,49;CIPOS95=-39,39;CIEND95=-46,46;MATEID=118089_1;EVENT=118089;SECONDARY;SU=36;PE=36;SR=0;ALG=PROD;AF=6.839e-05;NSAMP=2;MSQ=393.88;AC=2;AN=29246;NFAM=1
chr22	40500318	37812_2	N	]chr16:22036739]N	89.73	LOW	SVTYPE=BND;POS=40500318;STRANDS=+-:12;CIPOS=-30,29;CIEND=-26,27;CIPOS95=0,0;CIEND95=0,0;MATEID=37812_1;EVENT=37812;SECONDARY;SU=12;PE=8;SR=4;ALG=PROD;AF=3.419e-05;NSAMP=1;MSQ=89.73;AC=1;AN=29246;NFAM=1
chr22	40500318	39148_2	N	[chr17:30397884[N	1154.02	LOW	SVTYPE=BND;POS=40500318;STRANDS=--:94;IMPRECISE;CIPOS=-371,9;CIEND=-329,9;CIPOS95=-34,9;CIEND95=-14,9;MATEID=39148_1;EVENT=39148;SECONDARY;SU=94;PE=94;SR=0;ALG=PROD;AF=0.0003761;NSAMP=11;MSQ=77.51;AC=11;AN=29246;NFAM=11
chr22	40500318	39149_2	N	]chr17:36078448]N	194.93	LOW	SVTYPE=BND;POS=40500318;STRANDS=+-:18;IMPRECISE;CIPOS=-390,29;CIEND=-30,396;CIPOS95=-60,29;CIEND95=-30,39;MATEID=39149_1;EVENT=39149;SECONDARY;SU=18;PE=18;SR=0;ALG=PROD;AF=3.419e-05;NSAMP=1;MSQ=20.82;AC=1;AN=29246;NFAM=1
chr22	40500318	39150_2	N	[chr17:65769049[N	83.4	LOW	SVTYPE=BND;POS=40500318;STRANDS=--:10;IMPRECISE;CIPOS=-376,45;CIEND=-336,49;CIPOS95=-104,45;CIEND95=-74,49;MATEID=39150_1;EVENT=39150;SECONDARY;SU=10;PE=10;SR=0;ALG=PROD;AF=3.419e-05;NSAMP=1;MSQ=83.4;AC=1;AN=29246;NFAM=1
chr22	40500318	40964_2	N	[chr19:23270295[N	1217.79	LOW	SVTYPE=BND;POS=40500318;STRANDS=--:13;CIPOS=-10,9;CIEND=-8,2;CIPOS95=0,0;CIEND95=0,0;MATEID=40964_1;EVENT=40964;SECONDARY;SU=13;PE=9;SR=4;ALG=PROD;AF=0.001299;NSAMP=38;MSQ=31.62;AC=38;AN=29246;NFAM=38
chr22	40500318	58676_2	N	]chr20:360845]N	119.79	LOW	SVTYPE=BND;POS=40500318;STRANDS=+-:8;IMPRECISE;CIPOS=-357,24;CIEND=-30,394;CIPOS95=-90,24;CIEND95=-30,74;MATEID=58676_1;EVENT=58676;SECONDARY;SU=8;PE=8;SR=0;ALG=PROD;AF=3.419e-05;NSAMP=1;MSQ=119.79;AC=1;AN=29246;NFAM=1
chr22	40500318	66186_2	N	[chr3:121271475[N	200.63	LOW	SVTYPE=BND;POS=40500318;STRANDS=--:9;IMPRECISE;CIPOS=-352,29;CIEND=-384,25;CIPOS95=-80,29;CIEND95=-96,25;MATEID=66186_1;EVENT=66186;SECONDARY;SU=9;PE=9;SR=0;ALG=PROD;AF=3.419e-05;NSAMP=1;MSQ=200.63;AC=1;AN=29246;NFAM=1
chr22	40500318	9193_2	N	[chr1:165775314[N	56.79	LOW	SVTYPE=BND;POS=40500318;STRANDS=--:6;IMPRECISE;CIPOS=-675,29;CIEND=-436,29;CIPOS95=-129,29;CIEND95=-83,29;MATEID=9193_1;EVENT=9193;SECONDARY;SU=6;PE=6;SR=0;ALG=PROD;AF=3.419e-05;NSAMP=1;MSQ=56.79;AC=1;AN=29246;NFAM=1
chr22	40500318	97785_2	N	]chr6:33808655]N	56.86	LOW	SVTYPE=BND;POS=40500318;STRANDS=+-:4;IMPRECISE;CIPOS=-592,29;CIEND=-30,493;CIPOS95=-187,29;CIEND95=-30,151;MATEID=97785_1;EVENT=97785;SECONDARY;SU=4;PE=4;SR=0;ALG=PROD;AF=3.419e-05;NSAMP=1;MSQ=56.86;AC=1;AN=29246;NFAM=1
chr22	40500327	78075_2	N	]chr4:919720]N	1031.86	LOW	SVTYPE=BND;POS=40500327;STRANDS=+-:71;CIPOS=-43,36;CIEND=-10,40;CIPOS95=0,0;CIEND95=0,0;MATEID=78075_1;EVENT=78075;SECONDARY;SU=71;PE=61;SR=10;ALG=PROD;AF=0.000171;NSAMP=5;MSQ=59.29;AC=5;AN=29246;NFAM=4
chr22	40500368	97784_2	N	[chr6:162013784[N	810.59	LOW	SVTYPE=BND;POS=40500368;STRANDS=--:52;CIPOS=-30,23;CIEND=-30,29;CIPOS95=0,0;CIEND95=0,0;MATEID=97784_1;EVENT=97784;SECONDARY;SU=52;PE=39;SR=13;ALG=PROD;AF=0.000171;NSAMP=5;MSQ=161.55;AC=5;AN=29246;NFAM=5
chr22	40500451	581628	N	<INV>	176.76	LOW	SVTYPE=INV;POS=40500451;SVLEN=38046;END=40538497;STRANDS=++:5,--:4;IMPRECISE;CIPOS=-46,29;CIEND=-30,56;CIPOS95=-16,16;CIEND95=-26,26;SU=9;PE=9;SR=0;ALG=PROD;AF=0.0001368;NSAMP=4;MSQ=43.45;AC=4;AN=29246;NFAM=4
chr22	40502603	106449_2	N	N]chr7:26019672]	126.2	LOW	SVTYPE=BND;POS=40502603;STRANDS=++:7;IMPRECISE;CIPOS=-30,578;CIEND=-30,567;CIPOS95=-30,127;CIEND95=-30,118;MATEID=106449_1;EVENT=106449;SECONDARY;SU=7;PE=7;SR=0;ALG=PROD;AF=6.839e-05;NSAMP=2;MSQ=63.1;AC=2;AN=29246;NFAM=2
chr22	40502631	39152_2	N	N[chr17:36078438[	47.46	LOW	SVTYPE=BND;POS=40502631;STRANDS=-+:6;IMPRECISE;CIPOS=-30,424;CIEND=-445,28;CIPOS95=-30,125;CIEND95=-143,28;MATEID=39152_1;EVENT=39152;SECONDARY;SU=6;PE=6;SR=0;ALG=PROD;AF=3.419e-05;NSAMP=1;MSQ=47.46;AC=1;AN=29246;NFAM=1
chr22	40502640	39153_2	N	N]chr17:65769067]	4.64	LOW	SVTYPE=BND;POS=40502640;STRANDS=++:4;IMPRECISE;CIPOS=-50,539;CIEND=-50,466;CIPOS95=-50,165;CIEND95=-50,131;MATEID=39153_1;EVENT=39153;SECONDARY;SU=4;PE=4;SR=0;ALG=PROD;AF=3.419e-05;NSAMP=1;MSQ=4.64;AC=1;AN=29246;NFAM=1
chr22	40502640	58678_2	N	N]chr20:32708303]	26.81	LOW	SVTYPE=BND;POS=40502640;STRANDS=++:4;IMPRECISE;CIPOS=-10,460;CIEND=-10,472;CIPOS95=-1,148;CIEND95=0,162;MATEID=58678_1;EVENT=58678;SECONDARY;SU=4;PE=4;SR=0;ALG=PROD;AF=3.419e-05;NSAMP=1;MSQ=26.81;AC=1;AN=29246;NFAM=1
chr22	40502642	97787_2	N	N]chr6:162013795]	82.07	LOW	SVTYPE=BND;POS=40502642;STRANDS=++:4;IMPRECISE;CIPOS=-10,721;CIEND=-10,701;CIPOS95=-1,163;CIEND95=-1,161;MATEID=97787_1;EVENT=97787;SECONDARY;SU=4;PE=4;SR=0;ALG=PROD;AF=0.0001026;NSAMP=3;MSQ=27.19;AC=3;AN=29246;NFAM=3
chr22	40502644	66189_2	N	N]chr3:121271490]	41.83	LOW	SVTYPE=BND;POS=40502644;STRANDS=++:4;IMPRECISE;CIPOS=-10,523;CIEND=-10,389;CIPOS95=-1,173;CIEND95=-1,131;MATEID=66189_1;EVENT=66189;SECONDARY;SU=4;PE=4;SR=0;ALG=PROD;AF=3.419e-05;NSAMP=1;MSQ=41.83;AC=1;AN=29246;NFAM=1
chr22	40502644	9194_2	N	N]chr1:165775275]	4.64	LOW	SVTYPE=BND;POS=40502644;STRANDS=++:4;IMPRECISE;CIPOS=-10,582;CIEND=-10,611;CIPOS95=-2,133;CIEND95=-2,140;MATEID=9194_1;EVENT=9194;SECONDARY;SU=4;PE=4;SR=0;ALG=PROD;AF=3.419e-05;NSAMP=1;MSQ=4.64;AC=1;AN=29246;NFAM=1
chr22	40502646	504012_2	N	N[chr22:23797310[	443.63	LOW	SVTYPE=BND;POS=23797310;STRANDS=-+:15;IMPRECISE;CIPOS=-30,469;CIEND=-460,29;CIPOS95=-30,119;CIEND95=-100,29;MATEID=504012_1;EVENT=504012;SECONDARY;SU=15;PE=15;SR=0;ALG=PROD;AF=0.0008548;NSAMP=24;MSQ=9.89;RECLASSIFIED;AC=25;AN=29246;NFAM=24
chr22	40502648	39151_2	N	N]chr17:30397896]	144.92	LOW	SVTYPE=BND;POS=40502648;STRANDS=++:18;IMPRECISE;CIPOS=-50,456;CIEND=-10,438;CIPOS95=-50,102;CIEND95=-10,105;MATEID=39151_1;EVENT=39151;SECONDARY;SU=18;PE=18;SR=0;ALG=PROD;AF=6.839e-05;NSAMP=2;MSQ=59.84;AC=2;AN=29246;NFAM=2
chr22	40502745	37813_2	N	N[chr16:12307076[	13445.7	LOW	SVTYPE=BND;POS=40502745;STRANDS=-+:795;CIPOS=-1,1;CIEND=-1,1;CIPOS95=0,0;CIEND95=0,0;MATEID=37813_1;EVENT=37813;SECONDARY;SU=795;PE=296;SR=499;ALG=PROD;AF=0.001915;NSAMP=56;MSQ=186.49;AC=56;AN=29246;NFAM=55
chr22	40502761	88415_2	N	N]chr5:138470354]	411.67	LOW	SVTYPE=BND;POS=40502761;STRANDS=++:70;CIPOS=-30,27;CIEND=-24,23;CIPOS95=0,0;CIEND95=0,0;MATEID=88415_1;EVENT=88415;SECONDARY;SU=70;PE=33;SR=37;ALG=PROD;AF=3.419e-05;NSAMP=1;MSQ=65.43;AC=1;AN=29246;NFAM=1
chr22	40502779	49318_2	N	N]chr2:202040507]	263.37	PASS	SVTYPE=BND;POS=40502779;STRANDS=++:24;CIPOS=-10,9;CIEND=-2,1;CIPOS95=0,0;CIEND95=0,0;MATEID=49318_1;EVENT=49318;SECONDARY;SU=24;PE=8;SR=16;ALG=PROD;AF=3.419e-05;NSAMP=1;MSQ=263.37;AC=1;AN=29246;NFAM=1
chr22	40502785	118093_2	N	N]chr9:75005370]	185.41	LOW	SVTYPE=BND;POS=40502785;STRANDS=++:20;CIPOS=-23,22;CIEND=-30,29;CIPOS95=0,0;CIEND95=0,0;MATEID=118093_1;EVENT=118093;SECONDARY;SU=20;PE=9;SR=11;ALG=PROD;AF=3.419e-05;NSAMP=1;MSQ=185.41;AC=1;AN=29246;NFAM=1
chr22	40502785	59724_1	N	N[chrX:17222547[	152.73	LOW	SVTYPE=BND;POS=40502785;STRANDS=+-:17;CIPOS=-3,3;CIEND=-4,2;CIPOS95=0,0;CIEND95=0,0;MATEID=59724_2;EVENT=59724;SU=17;PE=8;SR=9;ALG=PROD;AF=3.419e-05;NSAMP=1;MSQ=152.73;AC=1;AN=29246;NFAM=1
chr22	40502790	118091_2	N	N]chr9:110173157]	316.57	LOW	SVTYPE=BND;POS=40502790;STRANDS=++:22;IMPRECISE;CIPOS=-26,381;CIEND=-30,123;CIPOS95=-26,65;CIEND95=-25,25;MATEID=118091_1;EVENT=118091;SECONDARY;SU=22;PE=22;SR=0;ALG=PROD;AF=0.0001026;NSAMP=3;MSQ=70.69;AC=3;AN=29246;NFAM=3
chr22	40502792	118092_2	N	N]chr9:6562577]	476.35	PASS	SVTYPE=BND;POS=40502792;STRANDS=++:30;CIPOS=-30,29;CIEND=-23,22;CIPOS95=0,0;CIEND95=0,0;MATEID=118092_1;EVENT=118092;SECONDARY;SU=30;PE=20;SR=10;ALG=PROD;AF=3.419e-05;NSAMP=1;MSQ=476.35;AC=1;AN=29246;NFAM=1
chr22	40502831	78077_2	N	N[chr4:919706[	1762.92	LOW	SVTYPE=BND;POS=40502831;STRANDS=-+:141;CIPOS=-5,7;CIEND=-29,9;CIPOS95=0,0;CIEND95=0,0;MATEID=78077_1;EVENT=78077;SECONDARY;SU=141;PE=101;SR=40;ALG=PROD;AF=0.0001026;NSAMP=3;MSQ=196.35;AC=3;AN=29246;NFAM=2
chr22	40502838	118090_2	N	N[chr9:131131642[	2038.81	PASS	SVTYPE=BND;POS=40502838;STRANDS=-+:139;CIPOS=-6,8;CIEND=-3,1;CIPOS95=0,0;CIEND95=0,0;MATEID=118090_1;EVENT=118090;SECONDARY;SU=139;PE=64;SR=75;ALG=PROD;AF=3.419e-05;NSAMP=1;MSQ=341.21;AC=1;AN=29246;NFAM=1
chr22	40502849	49319_2	N	N]chr2:169195857]	277.64	LOW	SVTYPE=BND;POS=40502849;STRANDS=++:53;CIPOS=-21,20;CIEND=-22,20;CIPOS95=0,0;CIEND95=0,0;MATEID=49319_1;EVENT=49319;SECONDARY;SU=53;PE=14;SR=39;ALG=PROD;AF=3.419e-05;NSAMP=1;MSQ=221.29;AC=1;AN=29246;NFAM=1
chr22	40503694	307878	N	<DEL>	1075.43	PASS	SVTYPE=DEL;POS=40503694;SVLEN=-5052;END=40508746;STRANDS=+-:34;IMPRECISE;CIPOS=-5,29;CIEND=-20,29;CIPOS95=-5,28;CIEND95=-2,2;SU=34;PE=33;SR=1;ALG=PROD;AF=3.419e-05;NSAMP=1;MSQ=389.56;AC=1;AN=29246;NFAM=1
chr22	40512930	37814_2	N	[chr16:236623[N	9.08	LOW	SVTYPE=BND;POS=40512930;STRANDS=--:4;IMPRECISE;CIPOS=-415,9;CIEND=-541,9;CIPOS95=-132,1;CIEND95=-189,1;MATEID=37814_1;EVENT=37814;SECONDARY;SU=4;PE=4;SR=0;ALG=PROD;AF=3.419e-05;NSAMP=1;MSQ=9.08;AC=1;AN=29246;NFAM=1
chr22	40527483	307880	N	<DEL>	323.56	PASS	SVTYPE=DEL;POS=40527483;SVLEN=-3012;END=40530495;STRANDS=+-:17;CIPOS=-10,9;CIEND=-8,4;CIPOS95=0,0;CIEND95=0,0;SU=17;PE=13;SR=4;ALG=PROD;AF=3.419e-05;NSAMP=1;MSQ=323.56;AC=1;AN=29246;NFAM=1
chr22	40531285	307881_1	N	N[chr22:40535347[	3204.4	LOW	SVTYPE=BND;POS=40531285;STRANDS=+-:12;IMPRECISE;CIPOS=-7,9;CIEND=-10,7;CIPOS95=-1,1;CIEND95=-1,0;MATEID=307881_2;EVENT=307881;SU=12;PE=10;SR=2;ALG=PROD;AF=0.003419;NSAMP=100;MSQ=28.63;RECLASSIFIED;AC=100;AN=29246;NFAM=100
chr22	40535347	307881_2	N	]chr22:40531285]N	3204.4	LOW	SVTYPE=BND;POS=40531285;STRANDS=+-:12;IMPRECISE;CIPOS=-10,7;CIEND=-7,9;CIPOS95=-1,0;CIEND95=-1,1;MATEID=307881_1;EVENT=307881;SECONDARY;SU=12;PE=10;SR=2;ALG=PROD;AF=0.003419;NSAMP=100;MSQ=28.63;RECLASSIFIED;AC=100;AN=29246;NFAM=100
chr22	40535348	504526_1	N	]chr22:40539014]N	40830.9	LOW	SVTYPE=BND;POS=40535348;STRANDS=-+:44;IMPRECISE;CIPOS=-211,29;CIEND=-30,321;CIPOS95=-24,24;CIEND95=-27,27;MATEID=504526_2;EVENT=504526;SU=44;PE=44;SR=0;ALG=PROD;AF=0.0572;NSAMP=1672;MSQ=12.43;RECLASSIFIED;AC=1673;AN=29246;NFAM=1637
chr22	40536076	97788_2	N	[chr6:43494048[N	190.85	LOW	SVTYPE=BND;POS=40536076;STRANDS=--:26;CIPOS=-27,23;CIEND=-27,22;CIPOS95=0,0;CIEND95=0,0;MATEID=97788_1;EVENT=97788;SECONDARY;SU=26;PE=18;SR=8;ALG=PROD;AF=6.839e-05;NSAMP=2;MSQ=95.42;AC=2;AN=29246;NFAM=2
chr22	40536336	32538_2	N	]chr13:28088909]N	251.7	LOW	SVTYPE=BND;POS=40536336;STRANDS=+-:26;CIPOS=-30,29;CIEND=-30,29;CIPOS95=0,0;CIEND95=0,0;MATEID=32538_1;EVENT=32538;SECONDARY;SU=26;PE=16;SR=10;ALG=PROD;AF=6.839e-05;NSAMP=2;MSQ=125.78;AC=2;AN=29246;NFAM=2
chr22	40536343	32540_2	N	[chr13:28365114[N	6.73	LOW	SVTYPE=BND;POS=40536343;STRANDS=--:5;IMPRECISE;CIPOS=-30,27;CIEND=-30,29;CIPOS95=-3,3;CIEND95=-3,3;MATEID=32540_1;EVENT=32540;SECONDARY;SU=5;PE=4;SR=1;ALG=PROD;AF=3.419e-05;NSAMP=1;MSQ=6.73;AC=1;AN=29246;NFAM=1
chr22	40536346	9195_2	N	[chr1:27991774[N	1705.31	LOW	SVTYPE=BND;POS=40536346;STRANDS=--:259;CIPOS=-9,2;CIEND=-7,6;CIPOS95=0,0;CIEND95=0,0;MATEID=9195_1;EVENT=9195;SECONDARY;SU=259;PE=189;SR=70;ALG=PROD;AF=0.001299;NSAMP=38;MSQ=44.04;AC=38;AN=29246;NFAM=37
chr22	40536382	32539_2	N	[chr13:21840967[N	23.56	LOW	SVTYPE=BND;POS=40536382;STRANDS=--:13;CIPOS=-24,21;CIEND=-24,23;CIPOS95=0,0;CIEND95=0,0;MATEID=32539_1;EVENT=32539;SECONDARY;SU=13;PE=5;SR=8;ALG=PROD;AF=3.419e-05;NSAMP=1;MSQ=23.56;AC=1;AN=29246;NFAM=1
chr22	40536382	88500_2	N	[chr5:122777126[N	98.62	LOW	SVTYPE=BND;POS=40536382;STRANDS=--:10;CIPOS=-8,2;CIEND=-10,9;CIPOS95=0,0;CIEND95=0,0;MATEID=88500_1;EVENT=88500;SECONDARY;SU=10;PE=6;SR=4;ALG=PROD;AF=3.419e-05;NSAMP=1;MSQ=98.62;AC=1;AN=29246;NFAM=1
chr22	40536383	36238_2	N	[chr15:66641571[N	4801.72	LOW	SVTYPE=BND;POS=40536383;STRANDS=--:615;CIPOS=-2,1;CIEND=-1,2;CIPOS95=0,0;CIEND95=0,0;MATEID=36238_1;EVENT=36238;SECONDARY;SU=615;PE=223;SR=392;ALG=PROD;AF=0.002291;NSAMP=67;MSQ=66.72;AC=67;AN=29246;NFAM=66
chr22	40536383	49320_2	N	[chr2:43456065[N	14.98	LOW	SVTYPE=BND;POS=40536383;STRANDS=--:6;CIPOS=-8,5;CIEND=-7,6;CIPOS95=0,0;CIEND95=0,0;MATEID=49320_1;EVENT=49320;SECONDARY;SU=6;PE=1;SR=5;ALG=PROD;AF=3.419e-05;NSAMP=1;MSQ=14.98;AC=1;AN=29246;NFAM=1
chr22	40536383	97789_2	N	]chr6:34424163]N	47.85	LOW	SVTYPE=BND;POS=40536383;STRANDS=+-:6;IMPRECISE;CIPOS=-10,9;CIEND=-10,9;CIPOS95=-3,0;CIEND95=-1,3;MATEID=97789_1;EVENT=97789;SECONDARY;SU=6;PE=5;SR=1;ALG=PROD;AF=3.419e-05;NSAMP=1;MSQ=47.78;AC=1;AN=29246;NFAM=1
chr22	40536385	106452_2	N	[chr7:48038278[N	38.57	LOW	SVTYPE=BND;POS=40536385;STRANDS=--:6;IMPRECISE;CIPOS=-10,9;CIEND=-9,6;CIPOS95=0,0;CIEND95=-1,0;MATEID=106452_1;EVENT=106452;SECONDARY;SU=6;PE=2;SR=4;ALG=PROD;AF=3.419e-05;NSAMP=1;MSQ=38.57;AC=1;AN=29246;NFAM=1
chr22	40538324	40965_2	N	[chr19:20116066[N	149.47	LOW	SVTYPE=BND;POS=40538324;STRANDS=--:5;IMPRECISE;CIPOS=-632,6;CIEND=-562,9;CIPOS95=-216,0;CIEND95=-142,2;MATEID=40965_1;EVENT=40965;SECONDARY;SU=5;PE=5;SR=0;ALG=PROD;AF=6.839e-05;NSAMP=2;MSQ=74.73;AC=2;AN=29246;NFAM=2
chr22	40538469	118095_2	N	N[chr9:96986731[	140.11	LOW	SVTYPE=BND;POS=40538469;STRANDS=-+:4;IMPRECISE;CIPOS=-30,686;CIEND=-682,29;CIPOS95=-30,239;CIEND95=-215,29;MATEID=118095_1;EVENT=118095;SECONDARY;SU=4;PE=4;SR=0;ALG=PROD;AF=6.839e-05;NSAMP=2;MSQ=22.38;AC=2;AN=29246;NFAM=2
chr22	40538473	97790_2	N	N]chr6:107288537]	336.23	LOW	SVTYPE=BND;POS=40538473;STRANDS=++:6;IMPRECISE;CIPOS=-10,548;CIEND=-10,481;CIPOS95=-1,199;CIEND95=0,149;MATEID=97790_1;EVENT=97790;SECONDARY;SU=6;PE=6;SR=0;ALG=PROD;AF=0.0001368;NSAMP=4;MSQ=56.79;AC=4;AN=29246;NFAM=3
chr22	40538479	106453_2	N	N]chr7:64490138]	212.15	LOW	SVTYPE=BND;POS=40538479;STRANDS=++:4;IMPRECISE;CIPOS=-10,660;CIEND=-10,660;CIPOS95=-1,228;CIEND95=0,225;MATEID=106453_1;EVENT=106453;SECONDARY;SU=4;PE=4;SR=0;ALG=PROD;AF=0.0001026;NSAMP=3;MSQ=70.72;AC=3;AN=29246;NFAM=2
chr22	40538479	9198_2	N	N[chr1:54658615[	3246.56	LOW	SVTYPE=BND;POS=40538479;STRANDS=-+:6;IMPRECISE;CIPOS=-30,572;CIEND=-566,25;CIPOS95=-30,207;CIEND95=-194,25;MATEID=9198_1;EVENT=9198;SECONDARY;SU=6;PE=6;SR=0;ALG=PROD;AF=0.001265;NSAMP=37;MSQ=62.06;AC=37;AN=29246;NFAM=34
chr22	40538480	39154_2	N	N[chr17:60397961[	2843.28	LOW	SVTYPE=BND;POS=40538480;STRANDS=-+:12;IMPRECISE;CIPOS=-30,508;CIEND=-456,29;CIPOS95=-30,127;CIEND95=-122,29;MATEID=39154_1;EVENT=39154;SECONDARY;SU=12;PE=12;SR=0;ALG=PROD;AF=0.002223;NSAMP=65;MSQ=39.34;AC=65;AN=29246;NFAM=65
chr22	40538506	36239_2	N	N]chr15:66641583]	1924.52	LOW	SVTYPE=BND;POS=40538506;STRANDS=++:20;IMPRECISE;CIPOS=-50,518;CIEND=-10,436;CIPOS95=-50,98;CIEND95=-10,70;MATEID=36239_1;EVENT=36239;SECONDARY;SU=20;PE=20;SR=0;ALG=PROD;AF=0.001778;NSAMP=52;MSQ=31.65;AC=52;AN=29246;NFAM=52
chr22	40538681	307882	N	<DEL>	614.43	PASS	SVTYPE=DEL;POS=40538681;SVLEN=-3182;END=40541863;STRANDS=+-:17;CIPOS=-10,9;CIEND=-10,9;CIPOS95=0,0;CIEND95=0,0;SU=17;PE=6;SR=11;ALG=PROD;AF=3.419e-05;NSAMP=1;MSQ=614.43;AC=1;AN=29246;NFAM=1
chr22	40538715	9197_2	N	N]chr1:27991784]	15342.3	LOW	SVTYPE=BND;POS=40538715;STRANDS=++:1144;IMPRECISE;CIPOS=-2,199;CIEND=-3,117;CIPOS95=-2,6;CIEND95=-1,1;MATEID=9197_1;EVENT=9197;SECONDARY;SU=1144;PE=1144;SR=0;ALG=PROD;AF=0.003898;NSAMP=114;MSQ=115.4;AC=114;AN=29246;NFAM=112
chr22	40539014	504526_2	N	N[chr22:40535348[	40830.9	LOW	SVTYPE=BND;POS=40535348;STRANDS=-+:44;IMPRECISE;CIPOS=-30,321;CIEND=-211,29;CIPOS95=-27,27;CIEND95=-24,24;MATEID=504526_1;EVENT=504526;SECONDARY;SU=44;PE=44;SR=0;ALG=PROD;AF=0.0572;NSAMP=1672;MSQ=12.43;RECLASSIFIED;AC=1673;AN=29246;NFAM=1637
chr22	40539233	307883	N	<DEL>	665.29	PASS	SVTYPE=DEL;POS=40539233;SVLEN=-2607;END=40541840;STRANDS=+-:31;IMPRECISE;CIPOS=-30,255;CIEND=-358,29;CIPOS95=-26,26;CIEND95=-31,29;SU=31;PE=31;SR=0;ALG=PROD;AF=0.0001368;NSAMP=4;MSQ=166.32;AC=4;AN=29246;NFAM=4
chr22	40540046	307884	N	<DEL>	998.24	PASS	SVTYPE=DEL;POS=40540046;SVLEN=-5500;END=40545546;STRANDS=+-:33;CIPOS=-5,9;CIEND=-4,1;CIPOS95=0,0;CIEND95=0,0;SU=33;PE=25;SR=8;ALG=PROD;AF=3.419e-05;NSAMP=1;MSQ=998.24;AC=1;AN=29246;NFAM=1
chr22	40541727	307885_1	N	N[chr22:40542034[	304.22	LOW	SVTYPE=BND;POS=40541727;STRANDS=+-:29;CIPOS=-27,29;CIEND=-29,28;CIPOS95=0,0;CIEND95=0,0;MATEID=307885_2;EVENT=307885;SU=29;PE=0;SR=29;ALG=PROD;AF=0.0003419;NSAMP=10;MSQ=12.65;RECLASSIFIED;AC=10;AN=29246;NFAM=10
chr22	40542034	307885_2	N	]chr22:40541727]N	304.22	LOW	SVTYPE=BND;POS=40541727;STRANDS=+-:29;CIPOS=-29,28;CIEND=-27,29;CIPOS95=0,0;CIEND95=0,0;MATEID=307885_1;EVENT=307885;SECONDARY;SU=29;PE=0;SR=29;ALG=PROD;AF=0.0003419;NSAMP=10;MSQ=12.65;RECLASSIFIED;AC=10;AN=29246;NFAM=10
chr22	40544954	9199_2	N	N[chr1:232392083[	87.42	LOW	SVTYPE=BND;POS=40544954;STRANDS=-+:11;CIPOS=-26,25;CIEND=-26,25;CIPOS95=0,0;CIEND95=0,0;MATEID=9199_1;EVENT=9199;SECONDARY;SU=11;PE=0;SR=11;ALG=PROD;AF=6.839e-05;NSAMP=2;MSQ=43.2;AC=2;AN=29246;NFAM=2
chr22	40558821	66191_2	N	N[chr3:13984139[	14.98	LOW	SVTYPE=BND;POS=40558821;STRANDS=-+:4;IMPRECISE;CIPOS=-9,8;CIEND=-10,7;CIPOS95=0,0;CIEND95=-1,0;MATEID=66191_1;EVENT=66191;SECONDARY;SU=4;PE=0;SR=4;ALG=PROD;AF=3.419e-05;NSAMP=1;MSQ=14.98;AC=1;AN=29246;NFAM=1
chr22	40561235	37815_2	N	N[chr16:7993541[	181.31	LOW	SVTYPE=BND;POS=40561235;STRANDS=-+:20;CIPOS=-9,8;CIEND=-9,8;CIPOS95=0,0;CIEND95=0,0;MATEID=37815_1;EVENT=37815;SECONDARY;SU=20;PE=0;SR=20;ALG=PROD;AF=0.0002393;NSAMP=7;MSQ=19.28;AC=7;AN=29246;NFAM=7
chr22	40562449	307886_1	N	N[chr22:40562836[	865.52	LOW	SVTYPE=BND;POS=40562449;STRANDS=+-:14;CIPOS=-30,29;CIEND=-25,24;CIPOS95=0,0;CIEND95=0,0;MATEID=307886_2;EVENT=307886;SU=14;PE=2;SR=12;ALG=PROD;AF=0.0003761;NSAMP=11;MSQ=11.51;RECLASSIFIED;AC=11;AN=29246;NFAM=11
chr22	40562836	307886_2	N	]chr22:40562449]N	865.52	LOW	SVTYPE=BND;POS=40562449;STRANDS=+-:14;CIPOS=-25,24;CIEND=-30,29;CIPOS95=0,0;CIEND95=0,0;MATEID=307886_1;EVENT=307886;SECONDARY;SU=14;PE=2;SR=12;ALG=PROD;AF=0.0003761;NSAMP=11;MSQ=11.51;RECLASSIFIED;AC=11;AN=29246;NFAM=11
chr22	40568241	504527	N	<DUP>	317.41	PASS	SVTYPE=DUP;POS=40568241;SVLEN=16035;END=40584276;STRANDS=-+:28;CIPOS=-10,9;CIEND=-10,9;CIPOS95=0,0;CIEND95=0,0;SU=28;PE=15;SR=13;ALG=PROD;AF=6.839e-05;NSAMP=1;MSQ=316.94;AC=2;AN=29246;NFAM=1
chr22	40569712	106454_2	N	[chr7:66303392[N	6327.86	LOW	SVTYPE=BND;POS=40569712;STRANDS=--:37;CIPOS=-9,8;CIEND=-9,8;CIPOS95=0,0;CIEND95=0,0;MATEID=106454_1;EVENT=106454;SECONDARY;SU=37;PE=0;SR=37;ALG=PROD;AF=0.006086;NSAMP=178;MSQ=23.3;AC=178;AN=29246;NFAM=178
chr22	40585469	504528_1	N	]chr22:40586856]N	70.71	LOW	SVTYPE=BND;POS=40585469;STRANDS=-+:6;CIPOS=-6,5;CIEND=-6,5;CIPOS95=0,0;CIEND95=0,0;MATEID=504528_2;EVENT=504528;SU=6;PE=0;SR=6;ALG=PROD;AF=3.419e-05;NSAMP=1;MSQ=70.71;RECLASSIFIED;AC=1;AN=29246;NFAM=1
chr22	40586379	39156_2	N	N]chr17:27213357]	2260.24	LOW	SVTYPE=BND;POS=40586379;STRANDS=++:6;IMPRECISE;CIPOS=-50,457;CIEND=-48,590;CIPOS95=-50,125;CIEND95=-48,199;MATEID=39156_1;EVENT=39156;SECONDARY;SU=6;PE=6;SR=0;ALG=PROD;AF=0.002291;NSAMP=67;MSQ=33.13;AC=67;AN=29246;NFAM=67
chr22	40586427	39155_2	N	[chr17:27211242[N	181.22	LOW	SVTYPE=BND;POS=40586427;STRANDS=--:5;IMPRECISE;CIPOS=-50,49;CIEND=-50,47;CIPOS95=-1,1;CIEND95=-1,1;MATEID=39155_1;EVENT=39155;SECONDARY;SU=5;PE=3;SR=2;ALG=PROD;AF=0.0002052;NSAMP=6;MSQ=24.98;AC=6;AN=29246;NFAM=6
chr22	40586856	504528_2	N	N[chr22:40585469[	70.71	LOW	SVTYPE=BND;POS=40585469;STRANDS=-+:6;CIPOS=-6,5;CIEND=-6,5;CIPOS95=0,0;CIEND95=0,0;MATEID=504528_1;EVENT=504528;SECONDARY;SU=6;PE=0;SR=6;ALG=PROD;AF=3.419e-05;NSAMP=1;MSQ=70.71;RECLASSIFIED;AC=1;AN=29246;NFAM=1
chr22	40591566	307888	N	<DEL>	686.45	PASS	SVTYPE=DEL;POS=40591566;SVLEN=-2276;END=40593842;STRANDS=+-:29;CIPOS=-10,9;CIEND=-10,9;CIPOS95=0,0;CIEND95=0,0;SU=29;PE=18;SR=11;ALG=PROD;AF=3.419e-05;NSAMP=1;MSQ=686.45;AC=1;AN=29246;NFAM=1
chr22	40598742	307889_1	N	N[chr22:40600708[	4309.72	PASS	SVTYPE=BND;POS=40598742;STRANDS=+-:189;CIPOS=-7,5;CIEND=-6,3;CIPOS95=0,0;CIEND95=0,0;MATEID=307889_2;EVENT=307889;SU=189;PE=127;SR=62;ALG=PROD;AF=0.0003761;NSAMP=11;MSQ=391.79;RECLASSIFIED;AC=11;AN=29246;NFAM=11
chr22	40600708	307889_2	N	]chr22:40598742]N	4309.72	PASS	SVTYPE=BND;POS=40598742;STRANDS=+-:189;CIPOS=-6,3;CIEND=-7,5;CIPOS95=0,0;CIEND95=0,0;MATEID=307889_1;EVENT=307889;SECONDARY;SU=189;PE=127;SR=62;ALG=PROD;AF=0.0003761;NSAMP=11;MSQ=391.79;RECLASSIFIED;AC=11;AN=29246;NFAM=11
chr22	40606266	118096_2	N	N]chr9:74158371]	80.71	LOW	SVTYPE=BND;POS=40606266;STRANDS=++:7;IMPRECISE;CIPOS=-10,362;CIEND=-10,363;CIPOS95=-2,114;CIEND95=-1,119;MATEID=118096_1;EVENT=118096;SECONDARY;SU=7;PE=7;SR=0;ALG=PROD;AF=3.419e-05;NSAMP=1;MSQ=80.71;AC=1;AN=29246;NFAM=1
chr22	40609306	307890_1	N	N[chr22:40619852[	229.44	LOW	SVTYPE=BND;POS=40609306;STRANDS=+-:13;IMPRECISE;CIPOS=-10,250;CIEND=-316,9;CIPOS95=-2,52;CIEND95=-88,2;MATEID=307890_2;EVENT=307890;SU=13;PE=13;SR=0;ALG=PROD;AF=3.419e-05;NSAMP=1;MSQ=215.66;RECLASSIFIED;AC=1;AN=29246;NFAM=1
chr22	40613858	307891	N	<DEL>	665.15	PASS	SVTYPE=DEL;POS=40613858;SVLEN=-4687;END=40618545;STRANDS=+-:14;IMPRECISE;CIPOS=-27,361;CIEND=-528,29;CIPOS95=-27,92;CIEND95=-123,29;SU=14;PE=14;SR=0;ALG=PROD;AF=6.839e-05;NSAMP=2;MSQ=332.57;AC=2;AN=29246;NFAM=1
chr22	40613858	581630_1	N	N]chr22:40617464]	500.27	PASS	SVTYPE=BND;POS=40613858;STRANDS=++:28;CIPOS=-23,22;CIEND=-30,29;CIPOS95=0,0;CIEND95=0,0;MATEID=581630_2;EVENT=581630;SU=28;PE=15;SR=13;ALG=PROD;AF=6.839e-05;NSAMP=2;MSQ=250.13;AC=2;AN=29246;NFAM=1
chr22	40617192	22085_2	N	[chr10:619542[N	868.78	LOW	SVTYPE=BND;POS=40617192;STRANDS=--:4;CIPOS=-9,8;CIEND=-9,8;CIPOS95=0,0;CIEND95=0,0;MATEID=22085_1;EVENT=22085;SECONDARY;SU=4;PE=0;SR=4;ALG=PROD;AF=0.001402;NSAMP=41;MSQ=16.58;AC=41;AN=29246;NFAM=41
chr22	40617331	581631_1	N	[chr22:40618546[N	311.15	LOW	SVTYPE=BND;POS=40617331;STRANDS=--:27;CIPOS=-24,21;CIEND=-21,29;CIPOS95=0,0;CIEND95=0,0;MATEID=581631_2;EVENT=581631;SU=27;PE=14;SR=13;ALG=PROD;AF=6.839e-05;NSAMP=2;MSQ=155.58;AC=2;AN=29246;NFAM=1
chr22	40617464	581630_2	N	N]chr22:40613858]	500.27	PASS	SVTYPE=BND;POS=40617464;STRANDS=++:28;CIPOS=-30,29;CIEND=-23,22;CIPOS95=0,0;CIEND95=0,0;MATEID=581630_1;EVENT=581630;SECONDARY;SU=28;PE=15;SR=13;ALG=PROD;AF=6.839e-05;NSAMP=2;MSQ=250.13;AC=2;AN=29246;NFAM=1
chr22	40617577	106455_2	N	]chr7:930492]N	89.06	LOW	SVTYPE=BND;POS=40617577;STRANDS=+-:12;IMPRECISE;CIPOS=-516,29;CIEND=-30,462;CIPOS95=-121,29;CIEND95=-30,99;MATEID=106455_1;EVENT=106455;SECONDARY;SU=12;PE=12;SR=0;ALG=PROD;AF=0.0001368;NSAMP=4;MSQ=22.08;AC=4;AN=29246;NFAM=4
chr22	40618546	581631_2	N	[chr22:40617331[N	311.15	LOW	SVTYPE=BND;POS=40618546;STRANDS=--:27;CIPOS=-21,29;CIEND=-24,21;CIPOS95=0,0;CIEND95=0,0;MATEID=581631_1;EVENT=581631;SECONDARY;SU=27;PE=14;SR=13;ALG=PROD;AF=6.839e-05;NSAMP=2;MSQ=155.58;AC=2;AN=29246;NFAM=1
chr22	40619852	307890_2	N	]chr22:40609306]N	229.44	LOW	SVTYPE=BND;POS=40609306;STRANDS=+-:13;IMPRECISE;CIPOS=-316,9;CIEND=-10,250;CIPOS95=-88,2;CIEND95=-2,52;MATEID=307890_1;EVENT=307890;SECONDARY;SU=13;PE=13;SR=0;ALG=PROD;AF=3.419e-05;NSAMP=1;MSQ=215.66;RECLASSIFIED;AC=1;AN=29246;NFAM=1
chr22	40637658	9201_2	N	[chr1:198497376[N	74.82	LOW	SVTYPE=BND;POS=40637658;STRANDS=--:17;CIPOS=-10,9;CIEND=-10,9;CIPOS95=0,0;CIEND95=0,0;MATEID=9201_1;EVENT=9201;SECONDARY;SU=17;PE=0;SR=17;ALG=PROD;AF=0.000171;NSAMP=5;MSQ=13.35;AC=5;AN=29246;NFAM=5
chr22	40639994	307893	N	<DEL>	14.98	PASS	SVTYPE=DEL;POS=40639994;SVLEN=-115;END=40640109;STRANDS=+-:7;IMPRECISE;CIPOS=-5,0;CIEND=-6,4;CIPOS95=-5,0;CIEND95=0,0;SU=7;PE=1;SR=6;ALG=PROD;AF=3.419e-05;NSAMP=1;MSQ=14.98;AC=1;AN=29246;NFAM=1
chr22	40646591	307895_1	N	N[chr22:40647025[	171.04	LOW	SVTYPE=BND;POS=40646591;STRANDS=+-:21;CIPOS=-9,8;CIEND=-10,8;CIPOS95=0,0;CIEND95=0,0;MATEID=307895_2;EVENT=307895;SU=21;PE=0;SR=21;ALG=PROD;AF=0.0003077;NSAMP=9;MSQ=9.17;RECLASSIFIED;AC=9;AN=29246;NFAM=9
chr22	40647025	307895_2	N	]chr22:40646591]N	171.04	LOW	SVTYPE=BND;POS=40646591;STRANDS=+-:21;CIPOS=-10,8;CIEND=-9,8;CIPOS95=0,0;CIEND95=0,0;MATEID=307895_1;EVENT=307895;SECONDARY;SU=21;PE=0;SR=21;ALG=PROD;AF=0.0003077;NSAMP=9;MSQ=9.17;RECLASSIFIED;AC=9;AN=29246;NFAM=9
chr22	40647055	307896_1	N	N[chr22:40647346[	501.68	LOW	SVTYPE=BND;POS=40647055;STRANDS=+-:27;CIPOS=-29,28;CIEND=-29,28;CIPOS95=0,0;CIEND95=0,0;MATEID=307896_2;EVENT=307896;SU=27;PE=0;SR=27;ALG=PROD;AF=0.0003077;NSAMP=9;MSQ=26.83;RECLASSIFIED;AC=9;AN=29246;NFAM=9
chr22	40647346	307896_2	N	]chr22:40647055]N	501.68	LOW	SVTYPE=BND;POS=40647055;STRANDS=+-:27;CIPOS=-29,28;CIEND=-29,28;CIPOS95=0,0;CIEND95=0,0;MATEID=307896_1;EVENT=307896;SECONDARY;SU=27;PE=0;SR=27;ALG=PROD;AF=0.0003077;NSAMP=9;MSQ=26.83;RECLASSIFIED;AC=9;AN=29246;NFAM=9
chr22	40665945	307899	N	<DEL>	245.59	PASS	SVTYPE=DEL;POS=40665945;SVLEN=-1055;END=40667000;STRANDS=+-:15;IMPRECISE;CIPOS=-10,208;CIEND=-255,9;CIPOS95=-2,46;CIEND95=-69,2;SU=15;PE=15;SR=0;ALG=PROD;AF=3.419e-05;NSAMP=1;MSQ=245.59;AC=1;AN=29246;NFAM=1
chr22	40671169	504530_1	N	]chr22:40671704]N	1285.13	LOW	SVTYPE=BND;POS=40671169;STRANDS=-+:61;IMPRECISE;CIPOS=-347,29;CIEND=-16,343;CIPOS95=-21,21;CIEND95=-16,26;MATEID=504530_2;EVENT=504530;SU=61;PE=61;SR=0;ALG=PROD;AF=0.0006839;NSAMP=20;MSQ=26.07;RECLASSIFIED;AC=20;AN=29246;NFAM=20
chr22	40671704	504530_2	N	N[chr22:40671169[	1285.13	LOW	SVTYPE=BND;POS=40671169;STRANDS=-+:61;IMPRECISE;CIPOS=-16,343;CIEND=-347,29;CIPOS95=-16,26;CIEND95=-21,21;MATEID=504530_1;EVENT=504530;SECONDARY;SU=61;PE=61;SR=0;ALG=PROD;AF=0.0006839;NSAMP=20;MSQ=26.07;RECLASSIFIED;AC=20;AN=29246;NFAM=20
chr22	40672611	37816_2	N	N[chr16:88786223[	1959.23	LOW	SVTYPE=BND;POS=40672611;STRANDS=-+:169;IMPRECISE;CIPOS=-10,233;CIEND=-349,10;CIPOS95=-3,3;CIEND95=-36,10;MATEID=37816_1;EVENT=37816;SECONDARY;SU=169;PE=169;SR=0;ALG=PROD;AF=0.001607;NSAMP=47;MSQ=39.05;AC=47;AN=29246;NFAM=47
chr22	40676505	504531_1	N	]chr22:40677528]N	13515.5	LOW	SVTYPE=BND;POS=40676505;STRANDS=-+:18;IMPRECISE;CIPOS=-401,29;CIEND=-30,629;CIPOS95=-108,29;CIEND95=-30,137;MATEID=504531_2;EVENT=504531;SU=18;PE=18;SR=0;ALG=SUM;AF=0.01884;NSAMP=551;MSQ=12.6;RECLASSIFIED;AC=551;AN=29246;NFAM=543
chr22	40677528	504531_2	N	N[chr22:40676505[	13515.5	LOW	SVTYPE=BND;POS=40676505;STRANDS=-+:18;IMPRECISE;CIPOS=-30,629;CIEND=-401,29;CIPOS95=-30,137;CIEND95=-108,29;MATEID=504531_1;EVENT=504531;SECONDARY;SU=18;PE=18;SR=0;ALG=SUM;AF=0.01884;NSAMP=551;MSQ=12.6;RECLASSIFIED;AC=551;AN=29246;NFAM=543
chr22	40677529	113062_2	N	N[chr8:65418563[	161972	LOW	SVTYPE=BND;POS=40677529;STRANDS=-+:4;IMPRECISE;CIPOS=-9,8;CIEND=-10,8;CIPOS95=0,0;CIEND95=-1,0;MATEID=113062_1;EVENT=113062;SECONDARY;SU=4;PE=0;SR=4;ALG=PROD;AF=0.09311;NSAMP=2704;MSQ=30.09;AC=2723;AN=29246;NFAM=2564
chr22	40677572	307900_1	N	N[chr22:40677851[	81.92	LOW	SVTYPE=BND;POS=40677572;STRANDS=+-:9;CIPOS=-29,28;CIEND=-29,24;CIPOS95=0,0;CIEND95=0,0;MATEID=307900_2;EVENT=307900;SU=9;PE=0;SR=9;ALG=PROD;AF=6.839e-05;NSAMP=2;MSQ=23.78;RECLASSIFIED;AC=2;AN=29246;NFAM=2
chr22	40677851	307900_2	N	]chr22:40677572]N	81.92	LOW	SVTYPE=BND;POS=40677572;STRANDS=+-:9;CIPOS=-29,24;CIEND=-29,28;CIPOS95=0,0;CIEND95=0,0;MATEID=307900_1;EVENT=307900;SECONDARY;SU=9;PE=0;SR=9;ALG=PROD;AF=6.839e-05;NSAMP=2;MSQ=23.78;RECLASSIFIED;AC=2;AN=29246;NFAM=2
chr22	40681355	307901_1	N	N[chr22:40681433[	362.63	PASS	SVTYPE=BND;POS=40681355;STRANDS=+-:13;CIPOS=-10,9;CIEND=-10,9;CIPOS95=0,0;CIEND95=0,0;MATEID=307901_2;EVENT=307901;SU=13;PE=0;SR=13;ALG=PROD;AF=3.419e-05;NSAMP=1;MSQ=362.63;RECLASSIFIED;AC=1;AN=29246;NFAM=1
chr22	40681433	307901_2	N	]chr22:40681355]N	362.63	PASS	SVTYPE=BND;POS=40681355;STRANDS=+-:13;CIPOS=-10,9;CIEND=-10,9;CIPOS95=0,0;CIEND95=0,0;MATEID=307901_1;EVENT=307901;SECONDARY;SU=13;PE=0;SR=13;ALG=PROD;AF=3.419e-05;NSAMP=1;MSQ=362.63;RECLASSIFIED;AC=1;AN=29246;NFAM=1
chr22	40693067	29631_2	N	N]chr12:96428825]	64.94	LOW	SVTYPE=BND;POS=40693067;STRANDS=++:11;CIPOS=-25,24;CIEND=-25,24;CIPOS95=0,0;CIEND95=0,0;MATEID=29631_1;EVENT=29631;SECONDARY;SU=11;PE=0;SR=11;ALG=PROD;AF=0.0001368;NSAMP=4;MSQ=15.74;AC=4;AN=29246;NFAM=4
chr22	40694704	307902_1	N	N[chr22:40695144[	738.62	LOW	SVTYPE=BND;POS=40694704;STRANDS=+-:10;CIPOS=-5,4;CIEND=-6,5;CIPOS95=0,0;CIEND95=0,0;MATEID=307902_2;EVENT=307902;SU=10;PE=4;SR=6;ALG=PROD;AF=0.000171;NSAMP=5;MSQ=142.27;RECLASSIFIED;AC=5;AN=29246;NFAM=5
chr22	40695144	307902_2	N	]chr22:40694704]N	738.62	LOW	SVTYPE=BND;POS=40694704;STRANDS=+-:10;CIPOS=-6,5;CIEND=-5,4;CIPOS95=0,0;CIEND95=0,0;MATEID=307902_1;EVENT=307902;SECONDARY;SU=10;PE=4;SR=6;ALG=PROD;AF=0.000171;NSAMP=5;MSQ=142.27;RECLASSIFIED;AC=5;AN=29246;NFAM=5
chr22	40696559	307903	N	<DEL>	353.74	PASS	SVTYPE=DEL;POS=40696559;SVLEN=-1104;END=40697663;STRANDS=+-:13;IMPRECISE;CIPOS=-8,9;CIEND=-10,4;CIPOS95=-1,1;CIEND95=-1,0;SU=13;PE=10;SR=3;ALG=PROD;AF=3.419e-05;NSAMP=1;MSQ=353.74;AC=1;AN=29246;NFAM=1
chr22	40699769	307905	N	<DEL>	1872.98	PASS	SVTYPE=DEL;POS=40699769;SVLEN=-1069;END=40700838;STRANDS=+-:99;IMPRECISE;CIPOS=-112,463;CIEND=-634,49;CIPOS95=-80,80;CIEND95=-69,49;SU=99;PE=96;SR=3;ALG=SUM;AF=0.0002735;NSAMP=8;MSQ=176.83;AC=8;AN=29246;NFAM=8
chr22	40702577	307906_1	N	N[chr22:40702934[	63409.1	PASS	SVTYPE=BND;POS=40702577;STRANDS=+-:1300;CIPOS=0,0;CIEND=0,0;CIPOS95=0,0;CIEND95=0,0;MATEID=307906_2;EVENT=307906;SU=1300;PE=380;SR=920;ALG=PROD;AF=0.005231;NSAMP=151;MSQ=350.03;RECLASSIFIED;AC=153;AN=29246;NFAM=147
chr22	40702934	307906_2	N	]chr22:40702577]N	63409.1	PASS	SVTYPE=BND;POS=40702577;STRANDS=+-:1300;CIPOS=0,0;CIEND=0,0;CIPOS95=0,0;CIEND95=0,0;MATEID=307906_1;EVENT=307906;SECONDARY;SU=1300;PE=380;SR=920;ALG=PROD;AF=0.005231;NSAMP=151;MSQ=350.03;RECLASSIFIED;AC=153;AN=29246;NFAM=147
chr22	40716549	40966_2	N	N]chr19:54300267]	572.16	LOW	SVTYPE=BND;POS=40716549;STRANDS=++:4;IMPRECISE;CIPOS=-10,652;CIEND=-10,397;CIPOS95=-1,218;CIEND95=-2,112;MATEID=40966_1;EVENT=40966;SECONDARY;SU=4;PE=4;SR=0;ALG=PROD;AF=0.0006155;NSAMP=18;MSQ=22.98;AC=18;AN=29246;NFAM=18
chr22	40723240	307908	N	<DEL>	257.81	PASS	SVTYPE=DEL;POS=40723240;SVLEN=-1109;END=40724349;STRANDS=+-:11;IMPRECISE;CIPOS=-10,337;CIEND=-375,9;CIPOS95=-3,48;CIEND95=-56,3;SU=11;PE=11;SR=0;ALG=PROD;AF=3.419e-05;NSAMP=1;MSQ=257.81;AC=1;AN=29246;NFAM=1
chr22	40726440	66192_2	N	]chr3:171964262]N	268.83	LOW	SVTYPE=BND;POS=40726440;STRANDS=+-:4;IMPRECISE;CIPOS=-796,9;CIEND=-10,448;CIPOS95=-179,1;CIEND95=-2,122;MATEID=66192_1;EVENT=66192;SECONDARY;SU=4;PE=4;SR=0;ALG=PROD;AF=0.0004103;NSAMP=12;MSQ=19.82;AC=12;AN=29246;NFAM=12
chr22	40726441	106456_2	N	[chr7:153282586[N	12003.7	LOW	SVTYPE=BND;POS=40726441;STRANDS=--:4;IMPRECISE;CIPOS=-7,9;CIEND=-10,9;CIPOS95=-3,1;CIEND95=-3,3;MATEID=106456_1;EVENT=106456;SECONDARY;SU=4;PE=3;SR=1;ALG=PROD;AF=0.0174;NSAMP=503;MSQ=14.51;AC=509;AN=29246;NFAM=496
chr22	40726445	97791_2	N	[chr6:21637744[N	145.38	LOW	SVTYPE=BND;POS=40726445;STRANDS=--:12;IMPRECISE;CIPOS=-493,28;CIEND=-324,29;CIPOS95=-121,28;CIEND95=-36,29;MATEID=97791_1;EVENT=97791;SECONDARY;SU=12;PE=12;SR=0;ALG=PROD;AF=0.0002052;NSAMP=6;MSQ=22.29;AC=6;AN=29246;NFAM=6
chr22	40727473	113063_2	N	N[chr8:125683305[	4703.63	LOW	SVTYPE=BND;POS=40727473;STRANDS=-+:4;CIPOS=-9,8;CIEND=-9,8;CIPOS95=0,0;CIEND95=0,0;MATEID=113063_1;EVENT=113063;SECONDARY;SU=4;PE=0;SR=4;ALG=PROD;AF=0.004342;NSAMP=127;MSQ=25.72;AC=127;AN=29246;NFAM=127
chr22	40739005	37817_2	N	]chr16:51351529]N	119.73	LOW	SVTYPE=BND;POS=40739005;STRANDS=+-:9;IMPRECISE;CIPOS=-387,9;CIEND=-8,366;CIPOS95=-116,0;CIEND95=-1,131;MATEID=37817_1;EVENT=37817;SECONDARY;SU=9;PE=9;SR=0;ALG=PROD;AF=3.419e-05;NSAMP=1;MSQ=119.73;AC=1;AN=29246;NFAM=1
chr22	40741256	305967_2	N	]chr22:25494737]N	206.39	LOW	SVTYPE=BND;POS=25494737;STRANDS=+-:9;IMPRECISE;CIPOS=-446,3;CIEND=-8,383;CIPOS95=-110,0;CIEND95=0,84;MATEID=305967_1;EVENT=305967;SECONDARY;SU=9;PE=9;SR=0;ALG=PROD;AF=3.419e-05;NSAMP=1;MSQ=206.39;RECLASSIFIED;AC=1;AN=29246;NFAM=1
chr22	40741257	32542_2	N	[chr13:23887841[N	116.53	LOW	SVTYPE=BND;POS=40741257;STRANDS=--:12;IMPRECISE;CIPOS=-474,29;CIEND=-205,29;CIPOS95=-77,29;CIEND95=-62,29;MATEID=32542_1;EVENT=32542;SECONDARY;SU=12;PE=12;SR=0;ALG=PROD;AF=3.419e-05;NSAMP=1;MSQ=116.53;AC=1;AN=29246;NFAM=1
chr22	40741257	88416_2	N	]chr5:133400347]N	185.56	LOW	SVTYPE=BND;POS=40741257;STRANDS=+-:15;IMPRECISE;CIPOS=-323,27;CIEND=-28,251;CIPOS95=-61,27;CIEND95=-28,46;MATEID=88416_1;EVENT=88416;SECONDARY;SU=15;PE=15;SR=0;ALG=PROD;AF=6.839e-05;NSAMP=2;MSQ=92.78;AC=2;AN=29246;NFAM=1
chr22	40741262	29632_2	N	[chr12:71087361[N	323.43	PASS	SVTYPE=BND;POS=40741262;STRANDS=--:18;IMPRECISE;CIPOS=-375,9;CIEND=-242,9;CIPOS95=-75,2;CIEND95=-46,0;MATEID=29632_1;EVENT=29632;SECONDARY;SU=18;PE=18;SR=0;ALG=PROD;AF=3.419e-05;NSAMP=1;MSQ=323.43;AC=1;AN=29246;NFAM=1
chr22	40741262	39157_2	N	[chr17:35585877[N	34605.5	LOW	SVTYPE=BND;POS=40741262;STRANDS=--:2498;CIPOS=-34,2;CIEND=-55,0;CIPOS95=0,0;CIEND95=0,0;MATEID=39157_1;EVENT=39157;SECONDARY;SU=2498;PE=2498;SR=0;ALG=PROD;AF=0.00677;NSAMP=198;MSQ=140.03;AC=198;AN=29246;NFAM=195
chr22	40741262	97793_2	N	]chr6:168231279]N	844.82	LOW	SVTYPE=BND;POS=40741262;STRANDS=+-:50;IMPRECISE;CIPOS=-337,11;CIEND=-30,204;CIPOS95=-24,11;CIEND95=-23,23;MATEID=97793_1;EVENT=97793;SECONDARY;SU=50;PE=50;SR=0;ALG=PROD;AF=0.000171;NSAMP=5;MSQ=168.96;AC=5;AN=29246;NFAM=5
chr22	40741264	25915_2	N	]chr11:113006083]N	422.63	PASS	SVTYPE=BND;POS=40741264;STRANDS=+-:20;IMPRECISE;CIPOS=-364,9;CIEND=-4,236;CIPOS95=-62,0;CIEND95=0,71;MATEID=25915_1;EVENT=25915;SECONDARY;SU=20;PE=20;SR=0;ALG=PROD;AF=3.419e-05;NSAMP=1;MSQ=422.63;AC=1;AN=29246;NFAM=1
chr22	40741264	78078_2	N	[chr4:159049940[N	77.77	LOW	SVTYPE=BND;POS=40741264;STRANDS=--:7;IMPRECISE;CIPOS=-486,9;CIEND=-335,9;CIPOS95=-145,1;CIEND95=-105,2;MATEID=78078_1;EVENT=78078;SECONDARY;SU=7;PE=7;SR=0;ALG=PROD;AF=3.419e-05;NSAMP=1;MSQ=77.77;AC=1;AN=29246;NFAM=1
chr22	40741264	9202_2	N	[chr1:112795173[N	4.6	LOW	SVTYPE=BND;POS=40741264;STRANDS=--:5;IMPRECISE;CIPOS=-390,9;CIEND=-346,9;CIPOS95=-113,1;CIEND95=-112,2;MATEID=9202_1;EVENT=9202;SECONDARY;SU=5;PE=5;SR=0;ALG=PROD;AF=3.419e-05;NSAMP=1;MSQ=4.6;AC=1;AN=29246;NFAM=1
chr22	40741366	504128_2	N	N[chr22:25494729[	184.37	LOW	SVTYPE=BND;POS=25494729;STRANDS=-+:17;CIPOS=-10,9;CIEND=-10,9;CIPOS95=0,0;CIEND95=0,0;MATEID=504128_1;EVENT=504128;SECONDARY;SU=17;PE=7;SR=10;ALG=PROD;AF=3.419e-05;NSAMP=1;MSQ=184.37;RECLASSIFIED;AC=1;AN=29246;NFAM=1
chr22	40741647	504532_1	N	]chr22:40752877]N	852.6	LOW	SVTYPE=BND;POS=40741647;STRANDS=-+:126;IMPRECISE;CIPOS=-62,9;CIEND=-24,199;CIPOS95=-7,7;CIEND95=-6,6;MATEID=504532_2;EVENT=504532;SU=126;PE=126;SR=0;ALG=PROD;AF=0.0004103;NSAMP=12;MSQ=71.04;RECLASSIFIED;AC=12;AN=29246;NFAM=12
chr22	40743279	307909_1	N	N[chr22:40743681[	689.16	LOW	SVTYPE=BND;POS=40743279;STRANDS=+-:57;CIPOS=-6,5;CIEND=-6,5;CIPOS95=0,0;CIEND95=0,0;MATEID=307909_2;EVENT=307909;SU=57;PE=0;SR=57;ALG=PROD;AF=0.0002735;NSAMP=8;MSQ=24.49;RECLASSIFIED;AC=8;AN=29246;NFAM=8
chr22	40743333	9205_2	N	]chr1:214405517]N	107.51	LOW	SVTYPE=BND;POS=40743333;STRANDS=+-:12;IMPRECISE;CIPOS=-374,24;CIEND=-27,356;CIPOS95=-73,24;CIEND95=-27,60;MATEID=9205_1;EVENT=9205;SECONDARY;SU=12;PE=12;SR=0;ALG=PROD;AF=3.419e-05;NSAMP=1;MSQ=107.51;AC=1;AN=29246;NFAM=1
chr22	40743547	88417_2	N	N[chr5:133400332[	811.68	PASS	SVTYPE=BND;POS=40743547;STRANDS=-+:50;CIPOS=-25,25;CIEND=-23,21;CIPOS95=0,0;CIEND95=0,0;MATEID=88417_1;EVENT=88417;SECONDARY;SU=50;PE=35;SR=15;ALG=PROD;AF=6.839e-05;NSAMP=2;MSQ=405.84;AC=2;AN=29246;NFAM=1
chr22	40743681	307909_2	N	]chr22:40743279]N	689.16	LOW	SVTYPE=BND;POS=40743279;STRANDS=+-:57;CIPOS=-6,5;CIEND=-6,5;CIPOS95=0,0;CIEND95=0,0;MATEID=307909_1;EVENT=307909;SECONDARY;SU=57;PE=0;SR=57;ALG=PROD;AF=0.0002735;NSAMP=8;MSQ=24.49;RECLASSIFIED;AC=8;AN=29246;NFAM=8
chr22	40743708	9204_2	N	N]chr1:112795178]	122.41	LOW	SVTYPE=BND;POS=40743708;STRANDS=++:15;IMPRECISE;CIPOS=-27,29;CIEND=-30,29;CIPOS95=-1,1;CIEND95=-1,1;MATEID=9204_1;EVENT=9204;SECONDARY;SU=15;PE=12;SR=3;ALG=PROD;AF=3.419e-05;NSAMP=1;MSQ=122.41;AC=1;AN=29246;NFAM=1
chr22	40743782	9203_2	N	[chr1:31897124[N	298.93	LOW	SVTYPE=BND;POS=40743782;STRANDS=--:36;IMPRECISE;CIPOS=-494,49;CIEND=-424,49;CIPOS95=-37,37;CIEND95=-37,37;MATEID=9203_1;EVENT=9203;SECONDARY;SU=36;PE=36;SR=0;ALG=PROD;AF=0.000171;NSAMP=5;MSQ=59.79;AC=5;AN=29246;NFAM=5
chr22	40743987	106457_2	N	]chr7:158856265]N	122.48	LOW	SVTYPE=BND;POS=40743987;STRANDS=+-:13;IMPRECISE;CIPOS=-542,28;CIEND=-30,449;CIPOS95=-94,28;CIEND95=-30,62;MATEID=106457_1;EVENT=106457;SECONDARY;SU=13;PE=13;SR=0;ALG=PROD;AF=3.419e-05;NSAMP=1;MSQ=44.77;AC=1;AN=29246;NFAM=1
chr22	40744024	32543_2	N	N]chr13:23887829]	281.47	PASS	SVTYPE=BND;POS=40744024;STRANDS=++:15;IMPRECISE;CIPOS=-7,9;CIEND=-6,9;CIPOS95=-1,1;CIEND95=-1,1;MATEID=32543_1;EVENT=32543;SECONDARY;SU=15;PE=12;SR=3;ALG=PROD;AF=3.419e-05;NSAMP=1;MSQ=281.47;AC=1;AN=29246;NFAM=1
chr22	40744103	29633_2	N	]chr12:123246737]N	4885.02	LOW	SVTYPE=BND;POS=40744103;STRANDS=+-:222;CIPOS=-10,2;CIEND=-7,5;CIPOS95=0,0;CIEND95=0,0;MATEID=29633_1;EVENT=29633;SECONDARY;SU=222;PE=203;SR=19;ALG=PROD;AF=0.003522;NSAMP=102;MSQ=41.76;AC=103;AN=29246;NFAM=99
chr22	40744103	39158_2	N	[chr17:308680[N	56.86	LOW	SVTYPE=BND;POS=40744103;STRANDS=--:4;IMPRECISE;CIPOS=-740,49;CIEND=-585,49;CIPOS95=-170,49;CIEND95=-129,49;MATEID=39158_1;EVENT=39158;SECONDARY;SU=4;PE=4;SR=0;ALG=PROD;AF=3.419e-05;NSAMP=1;MSQ=56.86;AC=1;AN=29246;NFAM=1
chr22	40744103	59428_2	N	]chr21:43040110]N	561.26	LOW	SVTYPE=BND;POS=40744103;STRANDS=+-:4;IMPRECISE;CIPOS=-674,6;CIEND=-10,594;CIPOS95=-237,0;CIEND95=-1,195;MATEID=59428_1;EVENT=59428;SECONDARY;SU=4;PE=4;SR=0;ALG=PROD;AF=0.0001371;NSAMP=4;MSQ=72.57;AC=4;AN=29178;NFAM=4
chr22	40744112	25916_2	N	[chr11:18283512[N	20663.8	LOW	SVTYPE=BND;POS=40744112;STRANDS=--:133;IMPRECISE;CIPOS=-29,13;CIEND=-30,9;CIPOS95=-9,9;CIEND95=-2,2;MATEID=25916_1;EVENT=25916;SECONDARY;SU=133;PE=132;SR=1;ALG=PROD;AF=0.008035;NSAMP=234;MSQ=52.3;AC=235;AN=29246;NFAM=229
chr22	40744122	307910	N	<DEL:ME:Retroposon|SVA|SVA_E>	6.5599e+06	PASS	SVTYPE=MEI;POS=40744122;SVLEN=-2508;END=40746630;STRANDS=+-:258874;CIPOS=0,0;CIEND=0,0;CIPOS95=0,0;CIEND95=0,0;SU=258874;PE=150679;SR=108195;AF=0.239;NSAMP=6077;MSQ=667.63;MEDGQR=5.34;Q10GQR=5.14;AC=6990;AN=29246;NFAM=5795
chr22	40744124	25917_2	N	[chr11:66394634[N	1.51449e+06	LOW	SVTYPE=BND;POS=40744124;STRANDS=--:10;CIPOS=-46,43;CIEND=-46,44;CIPOS95=0,0;CIEND95=0,0;MATEID=25917_1;EVENT=25917;SECONDARY;SU=10;PE=4;SR=6;ALG=PROD;AF=0.283;NSAMP=7877;MSQ=103.97;AC=8276;AN=29246;NFAM=7281
chr22	40744124	29634_2	N	]chr12:14293296]N	72.35	LOW	SVTYPE=BND;POS=40744124;STRANDS=+-:4;IMPRECISE;CIPOS=-30,29;CIEND=-30,29;CIPOS95=-3,3;CIEND95=-3,3;MATEID=29634_1;EVENT=29634;SECONDARY;SU=4;PE=3;SR=1;ALG=PROD;AF=0.0001026;NSAMP=3;MSQ=21.93;AC=3;AN=29246;NFAM=2
chr22	40744124	39159_2	N	]chr17:16649970]N	79.94	LOW	SVTYPE=BND;POS=40744124;STRANDS=+-:6;IMPRECISE;CIPOS=-50,47;CIEND=-50,49;CIPOS95=-1,1;CIEND95=-1,1;MATEID=39159_1;EVENT=39159;SECONDARY;SU=6;PE=4;SR=2;ALG=PROD;AF=3.419e-05;NSAMP=1;MSQ=77.9;AC=1;AN=29246;NFAM=1
chr22	40744124	49321_2	N	[chr2:146263357[N	1.45588e+06	LOW	SVTYPE=BND;POS=40744124;STRANDS=--:5;IMPRECISE;CIPOS=-29,26;CIEND=-28,28;CIPOS95=0,0;CIEND95=-1,1;MATEID=49321_1;EVENT=49321;SECONDARY;SU=5;PE=1;SR=4;ALG=PROD;AF=0.3701;NSAMP=10000;MSQ=79.15;AC=10825;AN=29246;NFAM=9185
chr22	40744124	97794_2	N	]chr6:44146468]N	339.67	LOW	SVTYPE=BND;POS=40744124;STRANDS=+-:30;CIPOS=-27,7;CIEND=-28,26;CIPOS95=0,0;CIEND95=0,0;MATEID=97794_1;EVENT=97794;SECONDARY;SU=30;PE=11;SR=19;ALG=PROD;AF=0.0002735;NSAMP=8;MSQ=38.77;AC=8;AN=29246;NFAM=7
chr22	40746521	118099_2	N	N]chr9:78140498]	1505.64	LOW	SVTYPE=BND;POS=40746521;STRANDS=++:35;IMPRECISE;CIPOS=-7,9;CIEND=-10,9;CIPOS95=0,0;CIEND95=-1,1;MATEID=118099_1;EVENT=118099;SECONDARY;SU=35;PE=26;SR=9;ALG=PROD;AF=0.001436;NSAMP=42;MSQ=31.07;AC=42;AN=29246;NFAM=42
chr22	40746524	58679_2	N	N[chr20:47589985[	7.6	LOW	SVTYPE=BND;POS=40746524;STRANDS=-+:4;IMPRECISE;CIPOS=-9,649;CIEND=-506,9;CIPOS95=0,231;CIEND95=-148,2;MATEID=58679_1;EVENT=58679;SECONDARY;SU=4;PE=4;SR=0;ALG=PROD;AF=3.419e-05;NSAMP=1;MSQ=6.83;AC=1;AN=29246;NFAM=1
chr22	40746535	32545_2	N	N]chr13:27191585]	2486.22	LOW	SVTYPE=BND;POS=40746535;STRANDS=++:30;IMPRECISE;CIPOS=-10,517;CIEND=-10,446;CIPOS95=-10,115;CIEND95=-10,75;MATEID=32545_1;EVENT=32545;SECONDARY;SU=30;PE=30;SR=0;ALG=PROD;AF=0.002804;NSAMP=80;MSQ=22.09;AC=82;AN=29246;NFAM=79
chr22	40746536	88418_2	N	N]chr5:119352810]	561.18	LOW	SVTYPE=BND;POS=40746536;STRANDS=++:4;IMPRECISE;CIPOS=-9,527;CIEND=-10,284;CIPOS95=0,183;CIEND95=-2,78;MATEID=88418_1;EVENT=88418;SECONDARY;SU=4;PE=4;SR=0;ALG=PROD;AF=0.0006839;NSAMP=20;MSQ=15.17;AC=20;AN=29246;NFAM=20
chr22	40746541	97797_2	N	N[chr6:93235366[	1006.9	LOW	SVTYPE=BND;POS=40746541;STRANDS=-+:8;IMPRECISE;CIPOS=-30,721;CIEND=-143,29;CIPOS95=-30,157;CIEND95=-52,29;MATEID=97797_1;EVENT=97797;SECONDARY;SU=8;PE=8;SR=0;ALG=PROD;AF=0.001539;NSAMP=45;MSQ=20.23;AC=45;AN=29246;NFAM=45
chr22	40746551	25919_2	N	N[chr11:11926962[	209967	LOW	SVTYPE=BND;POS=40746551;STRANDS=-+:54;IMPRECISE;CIPOS=-6,0;CIEND=-30,9;CIPOS95=0,0;CIEND95=-1,1;MATEID=25919_1;EVENT=25919;SECONDARY;SU=54;PE=52;SR=2;ALG=PROD;AF=0.07533;NSAMP=2146;MSQ=56.05;AC=2203;AN=29246;NFAM=2060
chr22	40746553	34569_2	N	N]chr14:39064033]	921.08	LOW	SVTYPE=BND;POS=40746553;STRANDS=++:4;IMPRECISE;CIPOS=-10,653;CIEND=-10,513;CIPOS95=-1,228;CIEND95=-2,148;MATEID=34569_1;EVENT=34569;SECONDARY;SU=4;PE=4;SR=0;ALG=PROD;AF=0.0007864;NSAMP=23;MSQ=25.84;AC=23;AN=29246;NFAM=23
chr22	40746557	32544_2	N	N]chr13:51161141]	57942.1	LOW	SVTYPE=BND;POS=40746557;STRANDS=++:321;IMPRECISE;CIPOS=-13,8;CIEND=-10,29;CIPOS95=-8,8;CIEND95=0,0;MATEID=32544_1;EVENT=32544;SECONDARY;SU=321;PE=317;SR=4;ALG=PROD;AF=0.0327;NSAMP=924;MSQ=33.92;AC=956;AN=29236;NFAM=902
chr22	40746564	59731_1	N	N[chrX:112073433[	2916.65	LOW	SVTYPE=BND;POS=40746564;STRANDS=+-:4;IMPRECISE;CIPOS=-10,641;CIEND=-448,9;CIPOS95=-1,225;CIEND95=-167,1;MATEID=59731_2;EVENT=59731;SU=4;PE=4;SR=0;ALG=PROD;AF=0.002325;NSAMP=66;MSQ=21.51;AC=68;AN=29244;NFAM=65
chr22	40746630	59719_1	N	N]chrX:68325652]	75815.9	LOW	SVTYPE=BND;POS=40746630;STRANDS=++:118;CIPOS=-9,8;CIEND=-9,8;CIPOS95=0,0;CIEND95=0,0;MATEID=59719_2;EVENT=59719;SU=118;PE=65;SR=53;ALG=PROD;AF=0.06862;NSAMP=1734;MSQ=25.78;AC=1990;AN=29002;NFAM=1704
chr22	40746640	39161_2	N	N[chr17:59310843[	769.35	LOW	SVTYPE=BND;POS=40746640;STRANDS=-+:55;CIPOS=-6,6;CIEND=-7,6;CIPOS95=0,0;CIEND95=0,0;MATEID=39161_1;EVENT=39161;SECONDARY;SU=55;PE=13;SR=42;ALG=PROD;AF=0.0002052;NSAMP=6;MSQ=128.22;AC=6;AN=29246;NFAM=6
chr22	40746644	97796_2	N	N[chr6:69806390[	257.67	LOW	SVTYPE=BND;POS=40746644;STRANDS=-+:19;CIPOS=-30,29;CIEND=-25,23;CIPOS95=0,0;CIEND95=0,0;MATEID=97796_1;EVENT=97796;SECONDARY;SU=19;PE=6;SR=13;ALG=PROD;AF=6.839e-05;NSAMP=2;MSQ=128.71;AC=2;AN=29246;NFAM=2
chr22	40747704	307911_1	N	N[chr22:40760123[	6371.68	PASS	SVTYPE=BND;POS=40747704;STRANDS=+-:228;CIPOS=-4,5;CIEND=-8,3;CIPOS95=0,0;CIEND95=0,0;MATEID=307911_2;EVENT=307911;SU=228;PE=171;SR=57;ALG=PROD;AF=0.0001368;NSAMP=4;MSQ=471.28;RECLASSIFIED;AC=4;AN=29246;NFAM=4
chr22	40751345	307913	N	<DEL>	3820.72	PASS	SVTYPE=DEL;POS=40751345;SVLEN=-17274;END=40768619;STRANDS=+-:172;CIPOS=-23,21;CIEND=-28,25;CIPOS95=0,0;CIEND95=0,0;SU=172;PE=86;SR=86;ALG=PROD;AF=0.0002735;NSAMP=8;MSQ=447.63;AC=8;AN=29246;NFAM=8
chr22	40751345	581633_1	N	N]chr22:40761348]	815.95	LOW	SVTYPE=BND;POS=40751345;STRANDS=++:62;IMPRECISE;CIPOS=-30,327;CIEND=-27,387;CIPOS95=-30,34;CIEND95=-27,76;MATEID=581633_2;EVENT=581633;SU=62;PE=62;SR=0;ALG=PROD;AF=0.0002393;NSAMP=7;MSQ=97.27;AC=7;AN=29246;NFAM=7
chr22	40752877	504532_2	N	N[chr22:40741647[	852.6	LOW	SVTYPE=BND;POS=40741647;STRANDS=-+:126;IMPRECISE;CIPOS=-24,199;CIEND=-62,9;CIPOS95=-6,6;CIEND95=-7,7;MATEID=504532_1;EVENT=504532;SECONDARY;SU=126;PE=126;SR=0;ALG=PROD;AF=0.0004103;NSAMP=12;MSQ=71.04;RECLASSIFIED;AC=12;AN=29246;NFAM=12
chr22	40755454	307914	N	<DEL>	509.54	PASS	SVTYPE=DEL;POS=40755454;SVLEN=-984;END=40756438;STRANDS=+-:21;CIPOS=-10,9;CIEND=-10,9;CIPOS95=0,0;CIEND95=0,0;SU=21;PE=9;SR=12;ALG=PROD;AF=3.419e-05;NSAMP=1;MSQ=509.54;AC=1;AN=29246;NFAM=1
chr22	40757018	307915	N	<DEL>	284.68	PASS	SVTYPE=DEL;POS=40757018;SVLEN=-3118;END=40760136;STRANDS=+-:14;IMPRECISE;CIPOS=-8,300;CIEND=-311,9;CIPOS95=0,102;CIEND95=-38,3;SU=14;PE=14;SR=0;ALG=PROD;AF=3.419e-05;NSAMP=1;MSQ=284.67;AC=1;AN=29246;NFAM=1
chr22	40757753	504534	N	<DUP>	96.82	PASS	SVTYPE=DUP;POS=40757753;SVLEN=4917;END=40762670;STRANDS=-+:12;IMPRECISE;CIPOS=-10,3;CIEND=-10,9;CIPOS95=-1,0;CIEND95=-1,1;SU=12;PE=9;SR=3;ALG=PROD;AF=3.419e-05;NSAMP=1;MSQ=95.98;AC=1;AN=29246;NFAM=1
chr22	40760123	307911_2	N	]chr22:40747704]N	6371.68	PASS	SVTYPE=BND;POS=40747704;STRANDS=+-:228;CIPOS=-8,3;CIEND=-4,5;CIPOS95=0,0;CIEND95=0,0;MATEID=307911_1;EVENT=307911;SECONDARY;SU=228;PE=171;SR=57;ALG=PROD;AF=0.0001368;NSAMP=4;MSQ=471.28;RECLASSIFIED;AC=4;AN=29246;NFAM=4
chr22	40760464	581635	N	<INV>	104.98	LOW	SVTYPE=INV;POS=40760464;SVLEN=140;END=40760604;STRANDS=++:2,--:2;IMPRECISE;CIPOS=-14,0;CIEND=-33,39;CIPOS95=-14,0;CIEND95=-29,30;SU=4;PE=4;SR=0;ALG=PROD;AF=6.839e-05;NSAMP=2;MSQ=50.88;AC=2;AN=29246;NFAM=2
chr22	40761222	581636_1	N	[chr22:40768807[N	3638.11	PASS	SVTYPE=BND;POS=40761222;STRANDS=--:192;CIPOS=-22,21;CIEND=-22,20;CIPOS95=0,0;CIEND95=0,0;MATEID=581636_2;EVENT=581636;SU=192;PE=75;SR=117;ALG=PROD;AF=0.0002735;NSAMP=8;MSQ=436.06;AC=8;AN=29246;NFAM=8
chr22	40761347	581637_1	N	N]chr22:40768722]	2723.53	PASS	SVTYPE=BND;POS=40761347;STRANDS=++:136;CIPOS=-23,21;CIEND=-23,21;CIPOS95=0,0;CIEND95=0,0;MATEID=581637_2;EVENT=581637;SU=136;PE=15;SR=121;ALG=PROD;AF=0.0002735;NSAMP=8;MSQ=315.34;AC=8;AN=29246;NFAM=8
chr22	40761348	581633_2	N	N]chr22:40751345]	815.95	LOW	SVTYPE=BND;POS=40761348;STRANDS=++:62;IMPRECISE;CIPOS=-27,387;CIEND=-30,327;CIPOS95=-27,76;CIEND95=-30,34;MATEID=581633_1;EVENT=581633;SECONDARY;SU=62;PE=62;SR=0;ALG=PROD;AF=0.0002393;NSAMP=7;MSQ=97.27;AC=7;AN=29246;NFAM=7
chr22	40761363	22086_2	N	N]chr10:23824675]	95.75	LOW	SVTYPE=BND;POS=40761363;STRANDS=++:4;CIPOS=-9,8;CIEND=-9,8;CIPOS95=0,0;CIEND95=0,0;MATEID=22086_1;EVENT=22086;SECONDARY;SU=4;PE=0;SR=4;ALG=PROD;AF=6.839e-05;NSAMP=2;MSQ=45.83;AC=2;AN=29246;NFAM=2
chr22	40761412	307916_1	N	N[chr22:40761751[	274.57	LOW	SVTYPE=BND;POS=40761412;STRANDS=+-:4;CIPOS=-9,8;CIEND=-9,8;CIPOS95=0,0;CIEND95=0,0;MATEID=307916_2;EVENT=307916;SU=4;PE=0;SR=4;ALG=PROD;AF=0.0003077;NSAMP=9;MSQ=20.17;RECLASSIFIED;AC=9;AN=29246;NFAM=9
chr22	40761751	307916_2	N	]chr22:40761412]N	274.57	LOW	SVTYPE=BND;POS=40761412;STRANDS=+-:4;CIPOS=-9,8;CIEND=-9,8;CIPOS95=0,0;CIEND95=0,0;MATEID=307916_1;EVENT=307916;SECONDARY;SU=4;PE=0;SR=4;ALG=PROD;AF=0.0003077;NSAMP=9;MSQ=20.17;RECLASSIFIED;AC=9;AN=29246;NFAM=9
chr22	40768722	581637_2	N	N]chr22:40761347]	2723.53	PASS	SVTYPE=BND;POS=40768722;STRANDS=++:136;CIPOS=-23,21;CIEND=-23,21;CIPOS95=0,0;CIEND95=0,0;MATEID=581637_1;EVENT=581637;SECONDARY;SU=136;PE=15;SR=121;ALG=PROD;AF=0.0002735;NSAMP=8;MSQ=315.34;AC=8;AN=29246;NFAM=8
chr22	40768807	581636_2	N	[chr22:40761222[N	3638.11	PASS	SVTYPE=BND;POS=40768807;STRANDS=--:192;CIPOS=-22,20;CIEND=-22,21;CIPOS95=0,0;CIEND95=0,0;MATEID=581636_1;EVENT=581636;SECONDARY;SU=192;PE=75;SR=117;ALG=PROD;AF=0.0002735;NSAMP=8;MSQ=436.06;AC=8;AN=29246;NFAM=8
chr22	40775629	504535	N	<DUP>	170.41	PASS	SVTYPE=DUP;POS=40775629;SVLEN=5804;END=40781433;STRANDS=-+:23;IMPRECISE;CIPOS=-302,29;CIEND=-30,324;CIPOS95=-39,29;CIEND95=-30,38;SU=23;PE=23;SR=0;ALG=PROD;AF=0.0001026;NSAMP=3;MSQ=55.94;AC=3;AN=29246;NFAM=3
chr22	40781714	97798_2	N	N[chr6:122847704[	398.35	LOW	SVTYPE=BND;POS=40781714;STRANDS=-+:16;CIPOS=-50,49;CIEND=-50,49;CIPOS95=0,0;CIEND95=0,0;MATEID=97798_1;EVENT=97798;SECONDARY;SU=16;PE=9;SR=7;ALG=PROD;AF=0.0003761;NSAMP=11;MSQ=15.33;AC=11;AN=29246;NFAM=11
chr22	40783591	307917_1	N	N[chr22:40783822[	81.35	LOW	SVTYPE=BND;POS=40783591;STRANDS=+-:4;IMPRECISE;CIPOS=-9,8;CIEND=-9,8;CIPOS95=0,0;CIEND95=0,1;MATEID=307917_2;EVENT=307917;SU=4;PE=0;SR=4;ALG=PROD;AF=0.0001368;NSAMP=4;MSQ=19.04;RECLASSIFIED;AC=4;AN=29246;NFAM=4
chr22	40783822	307917_2	N	]chr22:40783591]N	81.35	LOW	SVTYPE=BND;POS=40783591;STRANDS=+-:4;IMPRECISE;CIPOS=-9,8;CIEND=-9,8;CIPOS95=0,1;CIEND95=0,0;MATEID=307917_1;EVENT=307917;SECONDARY;SU=4;PE=0;SR=4;ALG=PROD;AF=0.0001368;NSAMP=4;MSQ=19.04;RECLASSIFIED;AC=4;AN=29246;NFAM=4
chr22	40791725	34570_2	N	N[chr14:62092208[	83.56	LOW	SVTYPE=BND;POS=40791725;STRANDS=-+:5;CIPOS=-10,9;CIEND=-10,9;CIPOS95=0,0;CIEND95=0,0;MATEID=34570_1;EVENT=34570;SECONDARY;SU=5;PE=0;SR=5;ALG=PROD;AF=0.0001368;NSAMP=4;MSQ=17.32;AC=4;AN=29246;NFAM=4
chr22	40795490	307918	N	<DEL>	329.63	PASS	SVTYPE=DEL;POS=40795490;SVLEN=-6460;END=40801950;STRANDS=+-:16;IMPRECISE;CIPOS=-10,223;CIEND=-297,9;CIPOS95=-1,54;CIEND95=-46,2;SU=16;PE=16;SR=0;ALG=PROD;AF=3.419e-05;NSAMP=1;MSQ=329.63;AC=1;AN=29246;NFAM=1
chr22	40795984	581638	N	<INV>	14.86	LOW	SVTYPE=INV;POS=40795984;SVLEN=428;END=40796412;STRANDS=++:1,--:4;IMPRECISE;CIPOS=-506,9;CIEND=-208,9;CIPOS95=-165,1;CIEND95=-130,2;SU=5;PE=5;SR=0;ALG=PROD;AF=3.419e-05;NSAMP=1;MSQ=14.85;AC=1;AN=29246;NFAM=1
chr22	40801124	9206_2	N	[chr1:78828190[N	125672	LOW	SVTYPE=BND;POS=40801124;STRANDS=--:9;CIPOS=-29,28;CIEND=-29,28;CIPOS95=0,0;CIEND95=0,0;MATEID=9206_1;EVENT=9206;SECONDARY;SU=9;PE=0;SR=9;ALG=PROD;AF=0.1072;NSAMP=3016;MSQ=28.83;AC=3134;AN=29246;NFAM=2910
chr22	40809341	504536	N	<DUP>	188.34	PASS	SVTYPE=DUP;POS=40809341;SVLEN=101930;END=40911271;STRANDS=-+:19;CIPOS=-5,3;CIEND=-3,3;CIPOS95=0,0;CIEND95=0,0;SU=19;PE=11;SR=8;ALG=PROD;AF=3.419e-05;NSAMP=1;MSQ=187.16;AC=1;AN=29246;NFAM=1
chr22	40816780	9208_2	N	[chr1:169993623[N	15501.2	LOW	SVTYPE=BND;POS=40816780;STRANDS=--:374;IMPRECISE;CIPOS=-840,70;CIEND=-739,141;CIPOS95=-145,70;CIEND95=-76,76;MATEID=9208_1;EVENT=9208;SECONDARY;SU=374;PE=372;SR=2;ALG=SUM;AF=0.01689;NSAMP=494;MSQ=20.96;AC=494;AN=29246;NFAM=494
chr22	40816894	9207_2	N	N]chr1:169993603]	11535.2	LOW	SVTYPE=BND;POS=40816894;STRANDS=++:652;CIPOS=-1,1;CIEND=-1,1;CIPOS95=0,0;CIEND95=0,0;MATEID=9207_1;EVENT=9207;SECONDARY;SU=652;PE=241;SR=411;ALG=PROD;AF=0.01142;NSAMP=334;MSQ=24.33;AC=334;AN=29246;NFAM=332
chr22	40821017	307921	N	<DEL>	167.82	PASS	SVTYPE=DEL;POS=40821017;SVLEN=-86;END=40821103;STRANDS=+-:4;CIPOS=-9,8;CIEND=-9,8;CIPOS95=0,0;CIEND95=0,0;SU=4;PE=0;SR=4;ALG=PROD;AF=3.419e-05;NSAMP=1;MSQ=167.76;AC=1;AN=29246;NFAM=1
chr22	40821736	49327_2	N	]chr2:105835404]N	208.88	LOW	SVTYPE=BND;POS=40821736;STRANDS=+-:4;IMPRECISE;CIPOS=-657,29;CIEND=-30,338;CIPOS95=-146,29;CIEND95=-30,106;MATEID=49327_1;EVENT=49327;SECONDARY;SU=4;PE=4;SR=0;ALG=PROD;AF=0.0003077;NSAMP=9;MSQ=11.25;AC=9;AN=29246;NFAM=9
chr22	40821749	307922_1	N	N[chr22:40821801[	15372.8	LOW	SVTYPE=BND;POS=40821749;STRANDS=+-:445;IMPRECISE;CIPOS=-50,49;CIEND=-50,86;CIPOS95=0,0;CIEND95=-37,37;MATEID=307922_2;EVENT=307922;SU=445;PE=1;SR=444;ALG=SUM;AF=0.003835;NSAMP=106;MSQ=130.63;RECLASSIFIED;AC=112;AN=29208;NFAM=106
chr22	40821751	9210_2	N	N]chr1:63400347]	4455.12	LOW	SVTYPE=BND;POS=40821751;STRANDS=++:4;IMPRECISE;CIPOS=-30,547;CIEND=-30,617;CIPOS95=-30,160;CIEND95=-30,193;MATEID=9210_1;EVENT=9210;SECONDARY;SU=4;PE=4;SR=0;ALG=PROD;AF=0.003317;NSAMP=97;MSQ=42.23;AC=97;AN=29246;NFAM=97
chr22	40821801	307922_2	N	]chr22:40821749]N	15372.8	LOW	SVTYPE=BND;POS=40821749;STRANDS=+-:445;IMPRECISE;CIPOS=-50,86;CIEND=-50,49;CIPOS95=-37,37;CIEND95=0,0;MATEID=307922_1;EVENT=307922;SECONDARY;SU=445;PE=1;SR=444;ALG=SUM;AF=0.003835;NSAMP=106;MSQ=130.63;RECLASSIFIED;AC=112;AN=29208;NFAM=106
chr22	40821805	49325_2	N	N]chr2:11380622]	1879.95	LOW	SVTYPE=BND;POS=40821805;STRANDS=++:43;IMPRECISE;CIPOS=-50,261;CIEND=-19,405;CIPOS95=-15,15;CIEND95=-19,58;MATEID=49325_1;EVENT=49325;SECONDARY;SU=43;PE=43;SR=0;ALG=PROD;AF=0.00212;NSAMP=62;MSQ=26.4;AC=62;AN=29246;NFAM=62
chr22	40821814	49324_2	N	[chr2:11380435[N	1200.08	LOW	SVTYPE=BND;POS=40821814;STRANDS=--:34;IMPRECISE;CIPOS=-229,49;CIEND=-558,9;CIPOS95=-14,14;CIEND95=-94,9;MATEID=49324_1;EVENT=49324;SECONDARY;SU=34;PE=34;SR=0;ALG=PROD;AF=0.001573;NSAMP=46;MSQ=19.77;AC=46;AN=29246;NFAM=46
chr22	40821814	66193_2	N	N[chr3:8161419[	1412.15	LOW	SVTYPE=BND;POS=40821814;STRANDS=-+:9;CIPOS=-29,28;CIEND=-29,28;CIPOS95=0,0;CIEND95=0,0;MATEID=66193_1;EVENT=66193;SECONDARY;SU=9;PE=0;SR=9;ALG=PROD;AF=0.001675;NSAMP=49;MSQ=23.74;AC=49;AN=29246;NFAM=49
chr22	40821856	49326_2	N	N[chr2:105835474[	422.71	LOW	SVTYPE=BND;POS=40821856;STRANDS=-+:17;IMPRECISE;CIPOS=-47,629;CIEND=-482,49;CIPOS95=-47,165;CIEND95=-122,49;MATEID=49326_1;EVENT=49326;SECONDARY;SU=17;PE=17;SR=0;ALG=SUM;AF=0.0005471;NSAMP=16;MSQ=22.41;AC=16;AN=29246;NFAM=16
chr22	40821873	9209_2	N	[chr1:63400213[N	589.53	LOW	SVTYPE=BND;POS=40821873;STRANDS=--:5;IMPRECISE;CIPOS=-426,29;CIEND=-725,29;CIPOS95=-139,29;CIEND95=-213,29;MATEID=9209_1;EVENT=9209;SECONDARY;SU=5;PE=5;SR=0;ALG=PROD;AF=0.0007522;NSAMP=21;MSQ=25.55;AC=22;AN=29246;NFAM=21
chr22	40821959	307923	N	<DEL>	386.62	PASS	SVTYPE=DEL;POS=40821959;SVLEN=-2226;END=40824185;STRANDS=+-:19;IMPRECISE;CIPOS=-10,247;CIEND=-407,9;CIPOS95=-3,50;CIEND95=-47,3;SU=19;PE=19;SR=0;ALG=PROD;AF=3.419e-05;NSAMP=1;MSQ=386.62;AC=1;AN=29246;NFAM=1
chr22	40826135	88419_2	N	]chr5:133196390]N	332.64	PASS	SVTYPE=BND;POS=40826135;STRANDS=+-:14;IMPRECISE;CIPOS=-516,9;CIEND=-7,248;CIPOS95=-119,0;CIEND95=0,64;MATEID=88419_1;EVENT=88419;SECONDARY;SU=14;PE=14;SR=0;ALG=PROD;AF=3.419e-05;NSAMP=1;MSQ=332.64;AC=1;AN=29246;NFAM=1
chr22	40844075	581639_1	N	[chr22:40846769[N	77.77	LOW	SVTYPE=BND;POS=40844075;STRANDS=--:7;IMPRECISE;CIPOS=-580,9;CIEND=-347,6;CIPOS95=-76,2;CIEND95=-79,0;MATEID=581639_2;EVENT=581639;SU=7;PE=7;SR=0;ALG=PROD;AF=3.419e-05;NSAMP=1;MSQ=77.77;AC=1;AN=29246;NFAM=1
chr22	40844235	581640_1	N	N]chr22:40846030]	188.42	LOW	SVTYPE=BND;POS=40844235;STRANDS=++:14;CIPOS=-10,9;CIEND=-5,4;CIPOS95=0,0;CIEND95=0,0;MATEID=581640_2;EVENT=581640;SU=14;PE=7;SR=7;ALG=PROD;AF=3.419e-05;NSAMP=1;MSQ=188.42;AC=1;AN=29246;NFAM=1
chr22	40846030	581640_2	N	N]chr22:40844235]	188.42	LOW	SVTYPE=BND;POS=40846030;STRANDS=++:14;CIPOS=-5,4;CIEND=-10,9;CIPOS95=0,0;CIEND95=0,0;MATEID=581640_1;EVENT=581640;SECONDARY;SU=14;PE=7;SR=7;ALG=PROD;AF=3.419e-05;NSAMP=1;MSQ=188.42;AC=1;AN=29246;NFAM=1
chr22	40846769	581639_2	N	[chr22:40844075[N	77.77	LOW	SVTYPE=BND;POS=40846769;STRANDS=--:7;IMPRECISE;CIPOS=-347,6;CIEND=-580,9;CIPOS95=-79,0;CIEND95=-76,2;MATEID=581639_1;EVENT=581639;SECONDARY;SU=7;PE=7;SR=0;ALG=PROD;AF=3.419e-05;NSAMP=1;MSQ=77.77;AC=1;AN=29246;NFAM=1
chr22	40856610	29635_2	N	N[chr12:105906943[	314.22	LOW	SVTYPE=BND;POS=40856610;STRANDS=-+:24;CIPOS=-24,24;CIEND=-27,26;CIPOS95=0,0;CIEND95=0,0;MATEID=29635_1;EVENT=29635;SECONDARY;SU=24;PE=12;SR=12;ALG=PROD;AF=3.419e-05;NSAMP=1;MSQ=143.65;AC=1;AN=29246;NFAM=1
chr22	40856626	88420_2	N	N[chr5:133196377[	329.44	PASS	SVTYPE=BND;POS=40856626;STRANDS=-+:16;CIPOS=-4,4;CIEND=-6,3;CIPOS95=0,0;CIEND95=0,0;MATEID=88420_1;EVENT=88420;SECONDARY;SU=16;PE=9;SR=7;ALG=PROD;AF=3.419e-05;NSAMP=1;MSQ=329.44;AC=1;AN=29246;NFAM=1
chr22	40864487	307925_1	N	N[chr22:40864697[	305.65	LOW	SVTYPE=BND;POS=40864487;STRANDS=+-:10;CIPOS=-4,2;CIEND=-4,3;CIPOS95=0,0;CIEND95=0,0;MATEID=307925_2;EVENT=307925;SU=10;PE=0;SR=10;ALG=PROD;AF=6.839e-05;NSAMP=2;MSQ=149.93;RECLASSIFIED;AC=2;AN=29246;NFAM=2
chr22	40864697	307925_2	N	]chr22:40864487]N	305.65	LOW	SVTYPE=BND;POS=40864487;STRANDS=+-:10;CIPOS=-4,3;CIEND=-4,2;CIPOS95=0,0;CIEND95=0,0;MATEID=307925_1;EVENT=307925;SECONDARY;SU=10;PE=0;SR=10;ALG=PROD;AF=6.839e-05;NSAMP=2;MSQ=149.93;RECLASSIFIED;AC=2;AN=29246;NFAM=2
chr22	40873680	307926	N	<DEL>	536.6	PASS	SVTYPE=DEL;POS=40873680;SVLEN=-12126;END=40885806;STRANDS=+-:17;IMPRECISE;CIPOS=-10,9;CIEND=-10,5;CIPOS95=-1,1;CIEND95=-1,0;SU=17;PE=15;SR=2;ALG=PROD;AF=3.419e-05;NSAMP=1;MSQ=536.6;AC=1;AN=29246;NFAM=1
chr22	40882435	307927_1	N	N[chr22:40883008[	39.43	LOW	SVTYPE=BND;POS=40882435;STRANDS=+-:4;IMPRECISE;CIPOS=-9,8;CIEND=-10,4;CIPOS95=0,0;CIEND95=-1,0;MATEID=307927_2;EVENT=307927;SU=4;PE=0;SR=4;ALG=PROD;AF=3.419e-05;NSAMP=1;MSQ=14.98;RECLASSIFIED;AC=1;AN=29246;NFAM=1
chr22	40883008	307927_2	N	]chr22:40882435]N	39.43	LOW	SVTYPE=BND;POS=40882435;STRANDS=+-:4;IMPRECISE;CIPOS=-10,4;CIEND=-9,8;CIPOS95=-1,0;CIEND95=0,0;MATEID=307927_1;EVENT=307927;SECONDARY;SU=4;PE=0;SR=4;ALG=PROD;AF=3.419e-05;NSAMP=1;MSQ=14.98;RECLASSIFIED;AC=1;AN=29246;NFAM=1
chr22	40885072	307929_1	N	N[chr22:40886123[	9.36	LOW	SVTYPE=BND;POS=40885072;STRANDS=+-:4;IMPRECISE;CIPOS=-10,533;CIEND=-570,9;CIPOS95=-2,156;CIEND95=-165,2;MATEID=307929_2;EVENT=307929;SU=4;PE=4;SR=0;ALG=PROD;AF=3.419e-05;NSAMP=1;MSQ=9.36;RECLASSIFIED;AC=1;AN=29246;NFAM=1
chr22	40886123	307929_2	N	]chr22:40885072]N	9.36	LOW	SVTYPE=BND;POS=40885072;STRANDS=+-:4;IMPRECISE;CIPOS=-570,9;CIEND=-10,533;CIPOS95=-165,2;CIEND95=-2,156;MATEID=307929_1;EVENT=307929;SECONDARY;SU=4;PE=4;SR=0;ALG=PROD;AF=3.419e-05;NSAMP=1;MSQ=9.36;RECLASSIFIED;AC=1;AN=29246;NFAM=1
chr22	40886599	307930	N	<DEL>	581.8	PASS	SVTYPE=DEL;POS=40886599;SVLEN=-3676;END=40890275;STRANDS=+-:24;IMPRECISE;CIPOS=-24,29;CIEND=-30,29;CIPOS95=-7,7;CIEND95=-2,2;SU=24;PE=22;SR=2;ALG=PROD;AF=6.839e-05;NSAMP=2;MSQ=290.65;AC=2;AN=29246;NFAM=2
chr22	40890663	307931_1	N	N[chr22:40891118[	217.15	LOW	SVTYPE=BND;POS=40890663;STRANDS=+-:5;CIPOS=-10,9;CIEND=-10,9;CIPOS95=0,0;CIEND95=0,0;MATEID=307931_2;EVENT=307931;SU=5;PE=0;SR=5;ALG=PROD;AF=0.000171;NSAMP=5;MSQ=30.78;RECLASSIFIED;AC=5;AN=29246;NFAM=5
chr22	40891118	307931_2	N	]chr22:40890663]N	217.15	LOW	SVTYPE=BND;POS=40890663;STRANDS=+-:5;CIPOS=-10,9;CIEND=-10,9;CIPOS95=0,0;CIEND95=0,0;MATEID=307931_1;EVENT=307931;SECONDARY;SU=5;PE=0;SR=5;ALG=PROD;AF=0.000171;NSAMP=5;MSQ=30.78;RECLASSIFIED;AC=5;AN=29246;NFAM=5
chr22	40891262	307932_1	N	N[chr22:40891525[	676.94	LOW	SVTYPE=BND;POS=40891262;STRANDS=+-:4;CIPOS=-9,8;CIEND=-9,8;CIPOS95=0,0;CIEND95=0,0;MATEID=307932_2;EVENT=307932;SU=4;PE=0;SR=4;ALG=PROD;AF=0.0002052;NSAMP=6;MSQ=107.12;RECLASSIFIED;AC=6;AN=29246;NFAM=6
chr22	40891525	307932_2	N	]chr22:40891262]N	676.94	LOW	SVTYPE=BND;POS=40891262;STRANDS=+-:4;CIPOS=-9,8;CIEND=-9,8;CIPOS95=0,0;CIEND95=0,0;MATEID=307932_1;EVENT=307932;SECONDARY;SU=4;PE=0;SR=4;ALG=PROD;AF=0.0002052;NSAMP=6;MSQ=107.12;RECLASSIFIED;AC=6;AN=29246;NFAM=6
chr22	40894104	307933	N	<DEL>	479.55	PASS	SVTYPE=DEL;POS=40894104;SVLEN=-2342;END=40896446;STRANDS=+-:22;CIPOS=-10,9;CIEND=-4,1;CIPOS95=0,0;CIEND95=0,0;SU=22;PE=13;SR=9;ALG=PROD;AF=3.419e-05;NSAMP=1;MSQ=479.55;AC=1;AN=29246;NFAM=1
chr22	40895127	307934_1	N	N[chr22:40895475[	5080.87	LOW	SVTYPE=BND;POS=40895127;STRANDS=+-:79;CIPOS=-43,41;CIEND=-43,42;CIPOS95=0,0;CIEND95=0,0;MATEID=307934_2;EVENT=307934;SU=79;PE=10;SR=69;ALG=PROD;AF=0.0009232;NSAMP=27;MSQ=69.06;RECLASSIFIED;AC=27;AN=29246;NFAM=26
chr22	40895475	307934_2	N	]chr22:40895127]N	5080.87	LOW	SVTYPE=BND;POS=40895127;STRANDS=+-:79;CIPOS=-43,42;CIEND=-43,41;CIPOS95=0,0;CIEND95=0,0;MATEID=307934_1;EVENT=307934;SECONDARY;SU=79;PE=10;SR=69;ALG=PROD;AF=0.0009232;NSAMP=27;MSQ=69.06;RECLASSIFIED;AC=27;AN=29246;NFAM=26
chr22	40897050	307936_1	N	N[chr22:40898467[	56027.1	LOW	SVTYPE=BND;POS=40897050;STRANDS=+-:5;IMPRECISE;CIPOS=-30,544;CIEND=-169,29;CIPOS95=-30,115;CIEND95=-77,29;MATEID=307936_2;EVENT=307936;SU=5;PE=5;SR=0;ALG=PROD;AF=0.04972;NSAMP=1454;MSQ=23.9;RETAINED;RECLASSIFIED;AC=1454;AN=29246;NFAM=1427
chr22	40897192	504537	N	<DUP>	53.17	PASS	SVTYPE=DUP;POS=40897192;SVLEN=5319;END=40902511;STRANDS=-+:8;IMPRECISE;CIPOS=-283,9;CIEND=-10,265;CIPOS95=-60,2;CIEND95=-3,46;SU=8;PE=8;SR=0;ALG=PROD;AF=3.419e-05;NSAMP=1;MSQ=52.28;AC=1;AN=29246;NFAM=1
chr22	40898229	307937	N	<DEL:ME:SINE|Alu|AluYb8>	1.39277e+06	PASS	SVTYPE=MEI;POS=40898229;SVLEN=-323;END=40898552;STRANDS=+-:34442;CIPOS=0,0;CIEND=0,0;CIPOS95=0,0;CIEND95=0,0;SU=34442;PE=5451;SR=28991;ALG=PROD;AF=0.08805;NSAMP=2303;MSQ=497.65;MEDGQR=2.9;Q10GQR=2.62;AC=2575;AN=29246;NFAM=2240
chr22	40898467	307936_2	N	]chr22:40897050]N	56027.1	LOW	SVTYPE=BND;POS=40897050;STRANDS=+-:5;IMPRECISE;CIPOS=-169,29;CIEND=-30,544;CIPOS95=-77,29;CIEND95=-30,115;MATEID=307936_1;EVENT=307936;SECONDARY;SU=5;PE=5;SR=0;ALG=PROD;AF=0.04972;NSAMP=1454;MSQ=23.9;RETAINED;RECLASSIFIED;AC=1454;AN=29246;NFAM=1427
chr22	40900746	307939_1	N	N[chr22:40901057[	199.33	LOW	SVTYPE=BND;POS=40900746;STRANDS=+-:9;CIPOS=-29,28;CIEND=-30,25;CIPOS95=0,0;CIEND95=0,0;MATEID=307939_2;EVENT=307939;SU=9;PE=0;SR=9;ALG=PROD;AF=0.000171;NSAMP=5;MSQ=29.41;RECLASSIFIED;AC=5;AN=29246;NFAM=5
chr22	40901057	307939_2	N	]chr22:40900746]N	199.33	LOW	SVTYPE=BND;POS=40900746;STRANDS=+-:9;CIPOS=-30,25;CIEND=-29,28;CIPOS95=0,0;CIEND95=0,0;MATEID=307939_1;EVENT=307939;SECONDARY;SU=9;PE=0;SR=9;ALG=PROD;AF=0.000171;NSAMP=5;MSQ=29.41;RECLASSIFIED;AC=5;AN=29246;NFAM=5
chr22	40905028	307940	N	<DEL>	6.86	PASS	SVTYPE=DEL;POS=40905028;SVLEN=-160;END=40905188;STRANDS=+-:4;CIPOS=-9,8;CIEND=-9,8;CIPOS95=0,0;CIEND95=0,0;SU=4;PE=0;SR=4;ALG=PROD;AF=3.419e-05;NSAMP=1;MSQ=6.83;AC=1;AN=29246;NFAM=1
chr22	40906422	66194_2	N	[chr3:150993843[N	9.36	LOW	SVTYPE=BND;POS=40906422;STRANDS=--:4;IMPRECISE;CIPOS=-10,8;CIEND=-7,8;CIPOS95=-1,0;CIEND95=-1,1;MATEID=66194_1;EVENT=66194;SECONDARY;SU=4;PE=0;SR=4;ALG=PROD;AF=3.419e-05;NSAMP=1;MSQ=9.36;AC=1;AN=29246;NFAM=1
chr22	40910930	307941	N	<DEL>	275.52	PASS	SVTYPE=DEL;POS=40910930;SVLEN=-2365;END=40913295;STRANDS=+-:13;IMPRECISE;CIPOS=-30,251;CIEND=-361,29;CIPOS95=-30,39;CIEND95=-63,29;SU=13;PE=13;SR=0;ALG=PROD;AF=6.839e-05;NSAMP=2;MSQ=137.76;AC=2;AN=29246;NFAM=2
chr22	40916130	36240_2	N	[chr15:72308228[N	101.82	LOW	SVTYPE=BND;POS=40916130;STRANDS=--:6;IMPRECISE;CIPOS=-323,49;CIEND=-431,49;CIPOS95=-80,49;CIEND95=-112,49;MATEID=36240_1;EVENT=36240;SECONDARY;SU=6;PE=6;SR=0;ALG=PROD;AF=3.419e-05;NSAMP=1;MSQ=101.82;AC=1;AN=29246;NFAM=1
chr22	40916145	36241_2	N	N]chr15:72308534]	23.87	LOW	SVTYPE=BND;POS=40916145;STRANDS=++:4;IMPRECISE;CIPOS=-50,330;CIEND=-50,447;CIPOS95=-50,83;CIEND95=-50,142;MATEID=36241_1;EVENT=36241;SECONDARY;SU=4;PE=4;SR=0;ALG=PROD;AF=3.419e-05;NSAMP=1;MSQ=23.87;AC=1;AN=29246;NFAM=1
chr22	40920200	307942	N	<DEL>	77.71	PASS	SVTYPE=DEL;POS=40920200;SVLEN=-8822;END=40929022;STRANDS=+-:6;IMPRECISE;CIPOS=-8,410;CIEND=-413,9;CIPOS95=0,134;CIEND95=-132,1;SU=6;PE=6;SR=0;ALG=PROD;AF=3.419e-05;NSAMP=1;MSQ=77.71;AC=1;AN=29246;NFAM=1
chr22	40920201	581641_1	N	N]chr22:40924491]	170.7	LOW	SVTYPE=BND;POS=40920201;STRANDS=++:10;IMPRECISE;CIPOS=-10,9;CIEND=-10,9;CIPOS95=-1,1;CIEND95=-1,1;MATEID=581641_2;EVENT=581641;SU=10;PE=7;SR=3;ALG=PROD;AF=3.419e-05;NSAMP=1;MSQ=170.7;AC=1;AN=29246;NFAM=1
chr22	40920984	39162_2	N	[chr17:57969286[N	10083.9	LOW	SVTYPE=BND;POS=40920984;STRANDS=--:154;IMPRECISE;CIPOS=-487,10;CIEND=-150,27;CIPOS95=-50,10;CIEND95=-6,6;MATEID=39162_1;EVENT=39162;SECONDARY;SU=154;PE=154;SR=0;ALG=PROD;AF=0.01292;NSAMP=378;MSQ=20.41;AC=378;AN=29246;NFAM=377
chr22	40922746	88421_2	N	N[chr5:162906842[	111.02	LOW	SVTYPE=BND;POS=40922746;STRANDS=-+:10;CIPOS=-26,25;CIEND=-26,25;CIPOS95=0,0;CIEND95=0,0;MATEID=88421_1;EVENT=88421;SECONDARY;SU=10;PE=0;SR=10;ALG=PROD;AF=6.839e-05;NSAMP=2;MSQ=13.85;AC=2;AN=29246;NFAM=2
chr22	40924404	581642_1	N	[chr22:40928979[N	332.57	PASS	SVTYPE=BND;POS=40924404;STRANDS=--:19;CIPOS=-10,9;CIEND=-2,1;CIPOS95=0,0;CIEND95=0,0;MATEID=581642_2;EVENT=581642;SU=19;PE=6;SR=13;ALG=PROD;AF=3.419e-05;NSAMP=1;MSQ=332.57;AC=1;AN=29246;NFAM=1
chr22	40924491	581641_2	N	N]chr22:40920201]	170.7	LOW	SVTYPE=BND;POS=40924491;STRANDS=++:10;IMPRECISE;CIPOS=-10,9;CIEND=-10,9;CIPOS95=-1,1;CIEND95=-1,1;MATEID=581641_1;EVENT=581641;SECONDARY;SU=10;PE=7;SR=3;ALG=PROD;AF=3.419e-05;NSAMP=1;MSQ=170.7;AC=1;AN=29246;NFAM=1
chr22	40926171	88422_2	N	N[chr5:126729335[	539.59	PASS	SVTYPE=BND;POS=40926171;STRANDS=-+:33;CIPOS=-23,21;CIEND=-30,29;CIPOS95=0,0;CIEND95=0,0;MATEID=88422_1;EVENT=88422;SECONDARY;SU=33;PE=14;SR=19;ALG=PROD;AF=6.839e-05;NSAMP=2;MSQ=269.55;AC=2;AN=29246;NFAM=2
chr22	40928979	581642_2	N	[chr22:40924404[N	332.57	PASS	SVTYPE=BND;POS=40928979;STRANDS=--:19;CIPOS=-2,1;CIEND=-10,9;CIPOS95=0,0;CIEND95=0,0;MATEID=581642_1;EVENT=581642;SECONDARY;SU=19;PE=6;SR=13;ALG=PROD;AF=3.419e-05;NSAMP=1;MSQ=332.57;AC=1;AN=29246;NFAM=1
chr22	40931636	307943	N	<DEL>	809.06	PASS	SVTYPE=DEL;POS=40931636;SVLEN=-7200;END=40938836;STRANDS=+-:33;CIPOS=-26,27;CIEND=-30,23;CIPOS95=0,0;CIEND95=0,0;SU=33;PE=26;SR=7;ALG=PROD;AF=0.0001026;NSAMP=3;MSQ=269.69;AC=3;AN=29246;NFAM=3
chr22	40935373	504538_1	N	]chr22:40944602]N	735.88	LOW	SVTYPE=BND;POS=40935373;STRANDS=-+:43;CIPOS=-2,0;CIEND=-10,9;CIPOS95=0,0;CIEND95=0,0;MATEID=504538_2;EVENT=504538;SU=43;PE=25;SR=18;ALG=PROD;AF=0.0001026;NSAMP=3;MSQ=223.08;RECLASSIFIED;AC=3;AN=29246;NFAM=3
chr22	40940103	307944	N	<DEL>	1172.07	PASS	SVTYPE=DEL;POS=40940103;SVLEN=-3542;END=40943645;STRANDS=+-:41;CIPOS=-23,22;CIEND=-24,21;CIPOS95=0,0;CIEND95=0,0;SU=41;PE=31;SR=10;ALG=PROD;AF=3.419e-05;NSAMP=1;MSQ=368.65;AC=1;AN=29246;NFAM=1
chr22	40940682	307945	N	<DEL>	845.06	PASS	SVTYPE=DEL;POS=40940682;SVLEN=-3071;END=40943753;STRANDS=+-:20;IMPRECISE;CIPOS=-5,212;CIEND=-255,1;CIPOS95=0,54;CIEND95=-87,0;SU=20;PE=20;SR=0;ALG=PROD;AF=3.419e-05;NSAMP=1;MSQ=755.26;AC=1;AN=29246;NFAM=1
chr22	40943486	581643	N	<INV>	27.83	LOW	SVTYPE=INV;POS=40943486;SVLEN=313;END=40943799;STRANDS=++:3,--:2;IMPRECISE;CIPOS=-5,0;CIEND=-43,9;CIPOS95=-5,0;CIEND95=-33,0;SU=5;PE=5;SR=0;ALG=PROD;AF=3.419e-05;NSAMP=1;MSQ=26.81;AC=1;AN=29246;NFAM=1
chr22	40944602	504538_2	N	N[chr22:40935373[	735.88	LOW	SVTYPE=BND;POS=40935373;STRANDS=-+:43;CIPOS=-10,9;CIEND=-2,0;CIPOS95=0,0;CIEND95=0,0;MATEID=504538_1;EVENT=504538;SECONDARY;SU=43;PE=25;SR=18;ALG=PROD;AF=0.0001026;NSAMP=3;MSQ=223.08;RECLASSIFIED;AC=3;AN=29246;NFAM=3
chr22	40947986	307946_1	N	N[chr22:40948303[	487.1	LOW	SVTYPE=BND;POS=40947986;STRANDS=+-:63;CIPOS=-5,6;CIEND=-6,6;CIPOS95=0,0;CIEND95=0,0;MATEID=307946_2;EVENT=307946;SU=63;PE=0;SR=63;ALG=PROD;AF=0.0002735;NSAMP=8;MSQ=24.82;RECLASSIFIED;AC=8;AN=29246;NFAM=8
chr22	40948303	307946_2	N	]chr22:40947986]N	487.1	LOW	SVTYPE=BND;POS=40947986;STRANDS=+-:63;CIPOS=-6,6;CIEND=-5,6;CIPOS95=0,0;CIEND95=0,0;MATEID=307946_1;EVENT=307946;SECONDARY;SU=63;PE=0;SR=63;ALG=PROD;AF=0.0002735;NSAMP=8;MSQ=24.82;RECLASSIFIED;AC=8;AN=29246;NFAM=8
chr22	40948868	307948_1	N	N[chr22:40949147[	239.83	LOW	SVTYPE=BND;POS=40948868;STRANDS=+-:17;CIPOS=-25,24;CIEND=-25,24;CIPOS95=0,0;CIEND95=0,0;MATEID=307948_2;EVENT=307948;SU=17;PE=0;SR=17;ALG=PROD;AF=0.0002393;NSAMP=7;MSQ=26.33;RECLASSIFIED;AC=7;AN=29246;NFAM=7
chr22	40949147	307948_2	N	]chr22:40948868]N	239.83	LOW	SVTYPE=BND;POS=40948868;STRANDS=+-:17;CIPOS=-25,24;CIEND=-25,24;CIPOS95=0,0;CIEND95=0,0;MATEID=307948_1;EVENT=307948;SECONDARY;SU=17;PE=0;SR=17;ALG=PROD;AF=0.0002393;NSAMP=7;MSQ=26.33;RECLASSIFIED;AC=7;AN=29246;NFAM=7
chr22	40957337	307949_1	N	N[chr22:40957458[	36310.4	LOW	SVTYPE=BND;POS=40957337;STRANDS=+-:850;CIPOS=-1,0;CIEND=0,1;CIPOS95=0,0;CIEND95=0,0;MATEID=307949_2;EVENT=307949;SU=850;PE=9;SR=841;ALG=PROD;AF=0.005881;NSAMP=167;MSQ=181.19;RECLASSIFIED;AC=172;AN=29246;NFAM=164
chr22	40957458	307949_2	N	]chr22:40957337]N	36310.4	LOW	SVTYPE=BND;POS=40957337;STRANDS=+-:850;CIPOS=0,1;CIEND=-1,0;CIPOS95=0,0;CIEND95=0,0;MATEID=307949_1;EVENT=307949;SECONDARY;SU=850;PE=9;SR=841;ALG=PROD;AF=0.005881;NSAMP=167;MSQ=181.19;RECLASSIFIED;AC=172;AN=29246;NFAM=164
chr22	40958946	307950	N	<DEL>	224.68	PASS	SVTYPE=DEL;POS=40958946;SVLEN=-2911;END=40961857;STRANDS=+-:10;IMPRECISE;CIPOS=-10,403;CIEND=-401,9;CIPOS95=-1,75;CIEND95=-59,3;SU=10;PE=10;SR=0;ALG=PROD;AF=3.419e-05;NSAMP=1;MSQ=224.68;AC=1;AN=29246;NFAM=1
chr22	40962856	307951_1	N	N[chr22:40963123[	110.36	LOW	SVTYPE=BND;POS=40962856;STRANDS=+-:4;CIPOS=-9,8;CIEND=-9,8;CIPOS95=0,0;CIEND95=0,0;MATEID=307951_2;EVENT=307951;SU=4;PE=0;SR=4;ALG=PROD;AF=0.0001368;NSAMP=4;MSQ=6.99;RECLASSIFIED;AC=4;AN=29246;NFAM=4
chr22	40963123	307951_2	N	]chr22:40962856]N	110.36	LOW	SVTYPE=BND;POS=40962856;STRANDS=+-:4;CIPOS=-9,8;CIEND=-9,8;CIPOS95=0,0;CIEND95=0,0;MATEID=307951_1;EVENT=307951;SECONDARY;SU=4;PE=0;SR=4;ALG=PROD;AF=0.0001368;NSAMP=4;MSQ=6.99;RECLASSIFIED;AC=4;AN=29246;NFAM=4
chr22	40975640	581644	N	<INV>	12.11	LOW	SVTYPE=INV;POS=40975640;SVLEN=527;END=40976167;STRANDS=++:2,--:2;IMPRECISE;CIPOS=-47,75;CIEND=0,77;CIPOS95=-37,68;CIEND95=0,47;SU=4;PE=4;SR=0;ALG=PROD;AF=3.419e-05;NSAMP=1;MSQ=12.11;AC=1;AN=29246;NFAM=1
chr22	40979035	504539	N	<DUP>	34.59	PASS	SVTYPE=DUP;POS=40979035;SVLEN=1572;END=40980607;STRANDS=-+:5;IMPRECISE;CIPOS=-399,9;CIEND=-10,399;CIPOS95=-117,2;CIEND95=-1,103;SU=5;PE=5;SR=0;ALG=PROD;AF=3.419e-05;NSAMP=1;MSQ=30.24;AC=1;AN=29246;NFAM=1
chr22	40985377	307952	N	<DEL>	401.13	PASS	SVTYPE=DEL;POS=40985377;SVLEN=-2374;END=40987751;STRANDS=+-:10;IMPRECISE;CIPOS=-10,9;CIEND=-10,9;CIPOS95=-1,1;CIEND95=-1,0;SU=10;PE=6;SR=4;ALG=PROD;AF=3.419e-05;NSAMP=1;MSQ=176.58;AC=1;AN=29246;NFAM=1
chr22	40997138	307953_1	N	N[chr22:40997465[	271.67	LOW	SVTYPE=BND;POS=40997138;STRANDS=+-:4;CIPOS=-9,8;CIEND=-9,8;CIPOS95=0,0;CIEND95=0,0;MATEID=307953_2;EVENT=307953;SU=4;PE=0;SR=4;ALG=PROD;AF=0.0004445;NSAMP=13;MSQ=20.02;RECLASSIFIED;AC=13;AN=29246;NFAM=13
chr22	40997465	307953_2	N	]chr22:40997138]N	271.67	LOW	SVTYPE=BND;POS=40997138;STRANDS=+-:4;CIPOS=-9,8;CIEND=-9,8;CIPOS95=0,0;CIEND95=0,0;MATEID=307953_1;EVENT=307953;SECONDARY;SU=4;PE=0;SR=4;ALG=PROD;AF=0.0004445;NSAMP=13;MSQ=20.02;RECLASSIFIED;AC=13;AN=29246;NFAM=13
chr22	40999620	66195_2	N	[chr3:48210551[N	131.81	LOW	SVTYPE=BND;POS=40999620;STRANDS=--:7;IMPRECISE;CIPOS=-484,9;CIEND=-481,9;CIPOS95=-140,0;CIEND95=-131,1;MATEID=66195_1;EVENT=66195;SECONDARY;SU=7;PE=7;SR=0;ALG=PROD;AF=3.419e-05;NSAMP=1;MSQ=131.81;AC=1;AN=29246;NFAM=1
chr22	41003816	307954_1	N	N[chr22:41004323[	1309.56	LOW	SVTYPE=BND;POS=41003816;STRANDS=+-:9;IMPRECISE;CIPOS=-10,9;CIEND=-10,9;CIPOS95=-2,3;CIEND95=-3,1;MATEID=307954_2;EVENT=307954;SU=9;PE=8;SR=1;ALG=PROD;AF=3.419e-05;NSAMP=1;MSQ=14.85;RECLASSIFIED;AC=1;AN=29246;NFAM=1
chr22	41004323	307954_2	N	]chr22:41003816]N	1309.56	LOW	SVTYPE=BND;POS=41003816;STRANDS=+-:9;IMPRECISE;CIPOS=-10,9;CIEND=-10,9;CIPOS95=-3,1;CIEND95=-2,3;MATEID=307954_1;EVENT=307954;SECONDARY;SU=9;PE=8;SR=1;ALG=PROD;AF=3.419e-05;NSAMP=1;MSQ=14.85;RECLASSIFIED;AC=1;AN=29246;NFAM=1
chr22	41004771	504541	N	<DUP>	112.03	PASS	SVTYPE=DUP;POS=41004771;SVLEN=2770;END=41007541;STRANDS=-+:11;IMPRECISE;CIPOS=-247,9;CIEND=-10,275;CIPOS95=-46,2;CIEND95=-1,65;SU=11;PE=11;SR=0;ALG=PROD;AF=3.419e-05;NSAMP=1;MSQ=109.93;AC=1;AN=29246;NFAM=1
chr22	41006731	307955_1	N	N[chr22:41007083[	283.69	LOW	SVTYPE=BND;POS=41006731;STRANDS=+-:4;CIPOS=-9,8;CIEND=-9,8;CIPOS95=0,0;CIEND95=0,0;MATEID=307955_2;EVENT=307955;SU=4;PE=0;SR=4;ALG=PROD;AF=0.0003419;NSAMP=10;MSQ=14;RECLASSIFIED;AC=10;AN=29246;NFAM=10
chr22	41007083	307955_2	N	]chr22:41006731]N	283.69	LOW	SVTYPE=BND;POS=41006731;STRANDS=+-:4;CIPOS=-9,8;CIEND=-9,8;CIPOS95=0,0;CIEND95=0,0;MATEID=307955_1;EVENT=307955;SECONDARY;SU=4;PE=0;SR=4;ALG=PROD;AF=0.0003419;NSAMP=10;MSQ=14;RECLASSIFIED;AC=10;AN=29246;NFAM=10
chr22	41009295	40127_2	N	N]chr18:21738877]	97745.3	LOW	SVTYPE=BND;POS=41009295;STRANDS=++:4;CIPOS=-9,8;CIEND=-9,8;CIPOS95=0,0;CIEND95=0,0;MATEID=40127_1;EVENT=40127;SECONDARY;SU=4;PE=0;SR=4;ALG=PROD;AF=0.03071;NSAMP=898;MSQ=102.99;AC=898;AN=29246;NFAM=898
chr22	41010067	307956_1	N	N[chr22:41010364[	921.4	LOW	SVTYPE=BND;POS=41010067;STRANDS=+-:123;CIPOS=-4,5;CIEND=-5,4;CIPOS95=0,0;CIEND95=0,0;MATEID=307956_2;EVENT=307956;SU=123;PE=0;SR=123;ALG=PROD;AF=0.0003761;NSAMP=11;MSQ=14.28;RECLASSIFIED;AC=11;AN=29246;NFAM=11
chr22	41010364	307956_2	N	]chr22:41010067]N	921.4	LOW	SVTYPE=BND;POS=41010067;STRANDS=+-:123;CIPOS=-5,4;CIEND=-4,5;CIPOS95=0,0;CIEND95=0,0;MATEID=307956_1;EVENT=307956;SECONDARY;SU=123;PE=0;SR=123;ALG=PROD;AF=0.0003761;NSAMP=11;MSQ=14.28;RECLASSIFIED;AC=11;AN=29246;NFAM=11
chr22	41014058	307957	N	<DEL>	248.6	PASS	SVTYPE=DEL;POS=41014058;SVLEN=-1456;END=41015514;STRANDS=+-:11;IMPRECISE;CIPOS=-10,295;CIEND=-247,9;CIPOS95=-1,75;CIEND95=-49,3;SU=11;PE=11;SR=0;ALG=PROD;AF=3.419e-05;NSAMP=1;MSQ=248.6;AC=1;AN=29246;NFAM=1
chr22	41024275	307958	N	<DEL>	70322	PASS	SVTYPE=DEL;POS=41024275;SVLEN=-2999;END=41027274;STRANDS=+-:3225;IMPRECISE;CIPOS=-4,38;CIEND=-54,8;CIPOS95=0,0;CIEND95=-1,1;SU=3225;PE=3225;SR=0;ALG=PROD;AF=0.008719;NSAMP=253;MSQ=218.73;AC=255;AN=29246;NFAM=247
chr22	41025542	22087_2	N	]chr10:99839326]N	35.75	LOW	SVTYPE=BND;POS=41025542;STRANDS=+-:5;IMPRECISE;CIPOS=-343,9;CIEND=-10,625;CIPOS95=-132,1;CIEND95=-1,141;MATEID=22087_1;EVENT=22087;SECONDARY;SU=5;PE=5;SR=0;ALG=PROD;AF=3.419e-05;NSAMP=1;MSQ=35.69;AC=1;AN=29246;NFAM=1
chr22	41027944	307959_1	N	N[chr22:41028096[	6.79	LOW	SVTYPE=BND;POS=41027944;STRANDS=+-:5;CIPOS=-10,9;CIEND=-10,9;CIPOS95=0,0;CIEND95=0,0;MATEID=307959_2;EVENT=307959;SU=5;PE=0;SR=5;ALG=PROD;AF=3.419e-05;NSAMP=1;MSQ=6.78;RECLASSIFIED;AC=1;AN=29246;NFAM=1
chr22	41028009	307960_1	N	N[chr22:41028276[	41.53	LOW	SVTYPE=BND;POS=41028009;STRANDS=+-:4;CIPOS=-9,8;CIEND=-9,8;CIPOS95=0,0;CIEND95=0,0;MATEID=307960_2;EVENT=307960;SU=4;PE=0;SR=4;ALG=PROD;AF=6.839e-05;NSAMP=2;MSQ=11.25;RECLASSIFIED;AC=2;AN=29246;NFAM=2
chr22	41028096	307959_2	N	]chr22:41027944]N	6.79	LOW	SVTYPE=BND;POS=41027944;STRANDS=+-:5;CIPOS=-10,9;CIEND=-10,9;CIPOS95=0,0;CIEND95=0,0;MATEID=307959_1;EVENT=307959;SECONDARY;SU=5;PE=0;SR=5;ALG=PROD;AF=3.419e-05;NSAMP=1;MSQ=6.78;RECLASSIFIED;AC=1;AN=29246;NFAM=1
chr22	41028237	307961_1	N	N[chr22:41028503[	21.52	LOW	SVTYPE=BND;POS=41028237;STRANDS=+-:5;CIPOS=-10,9;CIEND=-10,9;CIPOS95=0,0;CIEND95=0,0;MATEID=307961_2;EVENT=307961;SU=5;PE=0;SR=5;ALG=PROD;AF=0.0001026;NSAMP=3;MSQ=6.92;RECLASSIFIED;AC=3;AN=29246;NFAM=3
chr22	41028276	307960_2	N	]chr22:41028009]N	41.53	LOW	SVTYPE=BND;POS=41028009;STRANDS=+-:4;CIPOS=-9,8;CIEND=-9,8;CIPOS95=0,0;CIEND95=0,0;MATEID=307960_1;EVENT=307960;SECONDARY;SU=4;PE=0;SR=4;ALG=PROD;AF=6.839e-05;NSAMP=2;MSQ=11.25;RECLASSIFIED;AC=2;AN=29246;NFAM=2
chr22	41028503	307961_2	N	]chr22:41028237]N	21.52	LOW	SVTYPE=BND;POS=41028237;STRANDS=+-:5;CIPOS=-10,9;CIEND=-10,9;CIPOS95=0,0;CIEND95=0,0;MATEID=307961_1;EVENT=307961;SECONDARY;SU=5;PE=0;SR=5;ALG=PROD;AF=0.0001026;NSAMP=3;MSQ=6.92;RECLASSIFIED;AC=3;AN=29246;NFAM=3
chr22	41034143	504542	N	<DUP>	167.46	PASS	SVTYPE=DUP;POS=41034143;SVLEN=22133;END=41056276;STRANDS=-+:18;CIPOS=-10,9;CIEND=-5,8;CIPOS95=0,0;CIEND95=0,0;SU=18;PE=14;SR=4;ALG=PROD;AF=6.839e-05;NSAMP=2;MSQ=82.58;AC=2;AN=29246;NFAM=2
chr22	41041711	307963_1	N	N[chr22:41042009[	52.55	LOW	SVTYPE=BND;POS=41041711;STRANDS=+-:4;CIPOS=-9,8;CIEND=-9,8;CIPOS95=0,0;CIEND95=0,0;MATEID=307963_2;EVENT=307963;SU=4;PE=0;SR=4;ALG=PROD;AF=3.419e-05;NSAMP=1;MSQ=35.75;RECLASSIFIED;AC=1;AN=29246;NFAM=1
chr22	41042009	307963_2	N	]chr22:41041711]N	52.55	LOW	SVTYPE=BND;POS=41041711;STRANDS=+-:4;CIPOS=-9,8;CIEND=-9,8;CIPOS95=0,0;CIEND95=0,0;MATEID=307963_1;EVENT=307963;SECONDARY;SU=4;PE=0;SR=4;ALG=PROD;AF=3.419e-05;NSAMP=1;MSQ=35.75;RECLASSIFIED;AC=1;AN=29246;NFAM=1
chr22	41045381	307964_1	N	N[chr22:41045712[	2789.91	LOW	SVTYPE=BND;POS=41045381;STRANDS=+-:47;CIPOS=-8,8;CIEND=-9,8;CIPOS95=0,0;CIEND95=0,0;MATEID=307964_2;EVENT=307964;SU=47;PE=8;SR=39;ALG=PROD;AF=0.0004445;NSAMP=13;MSQ=213.82;RECLASSIFIED;AC=13;AN=29246;NFAM=13
chr22	41045712	307964_2	N	]chr22:41045381]N	2789.91	LOW	SVTYPE=BND;POS=41045381;STRANDS=+-:47;CIPOS=-9,8;CIEND=-8,8;CIPOS95=0,0;CIEND95=0,0;MATEID=307964_1;EVENT=307964;SECONDARY;SU=47;PE=8;SR=39;ALG=PROD;AF=0.0004445;NSAMP=13;MSQ=213.82;RECLASSIFIED;AC=13;AN=29246;NFAM=13
chr22	41047425	9211_2	N	N[chr1:36206934[	14.85	LOW	SVTYPE=BND;POS=41047425;STRANDS=-+:4;IMPRECISE;CIPOS=-10,302;CIEND=-515,9;CIPOS95=-1,88;CIEND95=-177,1;MATEID=9211_1;EVENT=9211;SECONDARY;SU=4;PE=4;SR=0;ALG=PROD;AF=3.419e-05;NSAMP=1;MSQ=14.85;AC=1;AN=29246;NFAM=1
chr22	41047446	504543	N	<DUP>	292.09	PASS	SVTYPE=DUP;POS=41047446;SVLEN=5046;END=41052492;STRANDS=-+:30;IMPRECISE;CIPOS=-208,29;CIEND=-30,255;CIPOS95=-24,24;CIEND95=-28,28;SU=30;PE=30;SR=0;ALG=PROD;AF=3.419e-05;NSAMP=1;MSQ=189.01;AC=1;AN=29246;NFAM=1
chr22	41050312	29636_2	N	]chr12:4377669]N	211.18	LOW	SVTYPE=BND;POS=41050312;STRANDS=+-:4;IMPRECISE;CIPOS=-641,9;CIEND=-10,698;CIPOS95=-218,1;CIEND95=-1,246;MATEID=29636_1;EVENT=29636;SECONDARY;SU=4;PE=4;SR=0;ALG=PROD;AF=0.000171;NSAMP=5;MSQ=13.62;AC=5;AN=29246;NFAM=5
chr22	41050348	37818_2	N	N[chr16:71932750[	9523.79	LOW	SVTYPE=BND;POS=41050348;STRANDS=-+:69;CIPOS=-9,8;CIEND=-9,8;CIPOS95=0,0;CIEND95=0,0;MATEID=37818_1;EVENT=37818;SECONDARY;SU=69;PE=0;SR=69;ALG=PROD;AF=0.008343;NSAMP=244;MSQ=23.27;AC=244;AN=29246;NFAM=243
chr22	41050348	66196_2	N	N]chr3:42438068]	1017.65	LOW	SVTYPE=BND;POS=41050348;STRANDS=++:4;CIPOS=-9,8;CIEND=-9,8;CIPOS95=0,0;CIEND95=0,0;MATEID=66196_1;EVENT=66196;SECONDARY;SU=4;PE=0;SR=4;ALG=PROD;AF=0.001436;NSAMP=42;MSQ=17.92;AC=42;AN=29246;NFAM=42
chr22	41050355	9213_2	N	N[chr1:52628263[	5959.71	LOW	SVTYPE=BND;POS=41050355;STRANDS=-+:46;IMPRECISE;CIPOS=-13,410;CIEND=-622,17;CIPOS95=-13,24;CIEND95=-111,17;MATEID=9213_1;EVENT=9213;SECONDARY;SU=46;PE=46;SR=0;ALG=PROD;AF=0.006052;NSAMP=177;MSQ=17.91;AC=177;AN=29246;NFAM=177
chr22	41050359	40967_2	N	N]chr19:41262981]	4344.87	LOW	SVTYPE=BND;POS=41050359;STRANDS=++:63;IMPRECISE;CIPOS=-30,399;CIEND=-26,570;CIPOS95=-17,17;CIEND95=-26,91;MATEID=40967_1;EVENT=40967;SECONDARY;SU=63;PE=63;SR=0;ALG=PROD;AF=0.004308;NSAMP=126;MSQ=17.5;AC=126;AN=29246;NFAM=125
chr22	41050361	580987_2	N	N]chr22:17637423]	301855	LOW	SVTYPE=BND;POS=41050361;STRANDS=++:9105;IMPRECISE;CIPOS=-6,30;CIEND=-5,101;CIPOS95=0,0;CIEND95=-1,1;MATEID=580987_1;EVENT=580987;SECONDARY;SU=9105;PE=9105;SR=0;ALG=PROD;AF=0.1254;NSAMP=3666;MSQ=41.59;AC=3666;AN=29246;NFAM=3438
chr22	41050362	9212_2	N	N[chr1:36206926[	89614.7	LOW	SVTYPE=BND;POS=41050362;STRANDS=-+:1680;IMPRECISE;CIPOS=-11,181;CIEND=-232,6;CIPOS95=-8,8;CIEND95=-19,6;MATEID=9212_1;EVENT=9212;SECONDARY;SU=1680;PE=1680;SR=0;ALG=PROD;AF=0.03748;NSAMP=1096;MSQ=32.86;AC=1096;AN=29246;NFAM=1015
chr22	41051968	307966_1	N	N[chr22:41052279[	183.43	LOW	SVTYPE=BND;POS=41051968;STRANDS=+-:6;CIPOS=-6,5;CIEND=-6,5;CIPOS95=0,0;CIEND95=0,0;MATEID=307966_2;EVENT=307966;SU=6;PE=0;SR=6;ALG=PROD;AF=6.839e-05;NSAMP=2;MSQ=51.67;RECLASSIFIED;AC=2;AN=29246;NFAM=2
chr22	41052279	307966_2	N	]chr22:41051968]N	183.43	LOW	SVTYPE=BND;POS=41051968;STRANDS=+-:6;CIPOS=-6,5;CIEND=-6,5;CIPOS95=0,0;CIEND95=0,0;MATEID=307966_1;EVENT=307966;SECONDARY;SU=6;PE=0;SR=6;ALG=PROD;AF=6.839e-05;NSAMP=2;MSQ=51.67;RECLASSIFIED;AC=2;AN=29246;NFAM=2
chr22	41059325	307967_1	N	N[chr22:41060004[	12138.8	LOW	SVTYPE=BND;POS=41059325;STRANDS=+-:50;IMPRECISE;CIPOS=-11,9;CIEND=-15,14;CIPOS95=0,0;CIEND95=-2,2;MATEID=307967_2;EVENT=307967;SU=50;PE=46;SR=4;ALG=PROD;AF=0.001744;NSAMP=51;MSQ=189.16;RECLASSIFIED;AC=51;AN=29246;NFAM=49
chr22	41060004	307967_2	N	]chr22:41059325]N	12138.8	LOW	SVTYPE=BND;POS=41059325;STRANDS=+-:50;IMPRECISE;CIPOS=-15,14;CIEND=-11,9;CIPOS95=-2,2;CIEND95=0,0;MATEID=307967_1;EVENT=307967;SECONDARY;SU=50;PE=46;SR=4;ALG=PROD;AF=0.001744;NSAMP=51;MSQ=189.16;RECLASSIFIED;AC=51;AN=29246;NFAM=49
chr22	41064139	307968_1	N	N[chr22:41064191[	374.8	LOW	SVTYPE=BND;POS=41064139;STRANDS=+-:7;CIPOS=-5,4;CIEND=-5,4;CIPOS95=0,0;CIEND95=0,0;MATEID=307968_2;EVENT=307968;SU=7;PE=0;SR=7;ALG=PROD;AF=6.839e-05;NSAMP=2;MSQ=178.34;RECLASSIFIED;AC=2;AN=29246;NFAM=2
chr22	41064191	307968_2	N	]chr22:41064139]N	374.8	LOW	SVTYPE=BND;POS=41064139;STRANDS=+-:7;CIPOS=-5,4;CIEND=-5,4;CIPOS95=0,0;CIEND95=0,0;MATEID=307968_1;EVENT=307968;SECONDARY;SU=7;PE=0;SR=7;ALG=PROD;AF=6.839e-05;NSAMP=2;MSQ=178.34;RECLASSIFIED;AC=2;AN=29246;NFAM=2
chr22	41065028	307970	N	<DEL>	231.56	PASS	SVTYPE=DEL;POS=41065028;SVLEN=-1175;END=41066203;STRANDS=+-:10;IMPRECISE;CIPOS=-10,203;CIEND=-470,9;CIPOS95=0,66;CIEND95=-48,3;SU=10;PE=10;SR=0;ALG=PROD;AF=6.839e-05;NSAMP=2;MSQ=115.78;AC=2;AN=29246;NFAM=2
chr22	41065135	307969_1	N	N[chr22:41065335[	899.94	LOW	SVTYPE=BND;POS=41065135;STRANDS=+-:13;CIPOS=-25,20;CIEND=-29,28;CIPOS95=0,0;CIEND95=0,0;MATEID=307969_2;EVENT=307969;SU=13;PE=0;SR=13;ALG=PROD;AF=0.0002393;NSAMP=7;MSQ=117.04;RECLASSIFIED;AC=7;AN=29246;NFAM=7
chr22	41065335	307969_2	N	]chr22:41065135]N	899.94	LOW	SVTYPE=BND;POS=41065135;STRANDS=+-:13;CIPOS=-29,28;CIEND=-25,20;CIPOS95=0,0;CIEND95=0,0;MATEID=307969_1;EVENT=307969;SECONDARY;SU=13;PE=0;SR=13;ALG=PROD;AF=0.0002393;NSAMP=7;MSQ=117.04;RECLASSIFIED;AC=7;AN=29246;NFAM=7
chr22	41086890	307971	N	<DEL>	1783.43	PASS	SVTYPE=DEL;POS=41086890;SVLEN=-2699;END=41089589;STRANDS=+-:73;IMPRECISE;CIPOS=-17,20;CIEND=-186,23;CIPOS95=-1,1;CIEND95=-8,8;SU=73;PE=73;SR=0;ALG=PROD;AF=6.839e-05;NSAMP=2;MSQ=182.82;AC=2;AN=29246;NFAM=2
chr22	41088287	307972_1	N	N[chr22:41088578[	25.08	LOW	SVTYPE=BND;POS=41088287;STRANDS=+-:4;CIPOS=-9,8;CIEND=-9,8;CIPOS95=0,0;CIEND95=0,0;MATEID=307972_2;EVENT=307972;SU=4;PE=0;SR=4;ALG=PROD;AF=3.419e-05;NSAMP=1;MSQ=9.3;RECLASSIFIED;AC=1;AN=29246;NFAM=1
chr22	41088578	307972_2	N	]chr22:41088287]N	25.08	LOW	SVTYPE=BND;POS=41088287;STRANDS=+-:4;CIPOS=-9,8;CIEND=-9,8;CIPOS95=0,0;CIEND95=0,0;MATEID=307972_1;EVENT=307972;SECONDARY;SU=4;PE=0;SR=4;ALG=PROD;AF=3.419e-05;NSAMP=1;MSQ=9.3;RECLASSIFIED;AC=1;AN=29246;NFAM=1
chr22	41092216	307974_1	N	N[chr22:41092462[	104.08	LOW	SVTYPE=BND;POS=41092216;STRANDS=+-:4;IMPRECISE;CIPOS=-2,9;CIEND=-9,8;CIPOS95=0,1;CIEND95=0,0;MATEID=307974_2;EVENT=307974;SU=4;PE=0;SR=4;ALG=PROD;AF=0.000171;NSAMP=5;MSQ=11.17;RECLASSIFIED;AC=5;AN=29246;NFAM=5
chr22	41092459	307975_1	N	N[chr22:41092630[	25.53	LOW	SVTYPE=BND;POS=41092459;STRANDS=+-:4;CIPOS=-9,8;CIEND=-9,8;CIPOS95=0,0;CIEND95=0,0;MATEID=307975_2;EVENT=307975;SU=4;PE=0;SR=4;ALG=PROD;AF=6.839e-05;NSAMP=2;MSQ=8.36;RECLASSIFIED;AC=2;AN=29246;NFAM=2
chr22	41092462	307974_2	N	]chr22:41092216]N	104.08	LOW	SVTYPE=BND;POS=41092216;STRANDS=+-:4;IMPRECISE;CIPOS=-9,8;CIEND=-2,9;CIPOS95=0,0;CIEND95=0,1;MATEID=307974_1;EVENT=307974;SECONDARY;SU=4;PE=0;SR=4;ALG=PROD;AF=0.000171;NSAMP=5;MSQ=11.17;RECLASSIFIED;AC=5;AN=29246;NFAM=5
chr22	41092630	307975_2	N	]chr22:41092459]N	25.53	LOW	SVTYPE=BND;POS=41092459;STRANDS=+-:4;CIPOS=-9,8;CIEND=-9,8;CIPOS95=0,0;CIEND95=0,0;MATEID=307975_1;EVENT=307975;SECONDARY;SU=4;PE=0;SR=4;ALG=PROD;AF=6.839e-05;NSAMP=2;MSQ=8.36;RECLASSIFIED;AC=2;AN=29246;NFAM=2
chr22	41101260	307977	N	<DEL>	815.27	PASS	SVTYPE=DEL;POS=41101260;SVLEN=-9136;END=41110396;STRANDS=+-:35;IMPRECISE;CIPOS=-10,166;CIEND=-161,4;CIPOS95=-3,31;CIEND95=-26,0;SU=35;PE=35;SR=0;ALG=PROD;AF=3.419e-05;NSAMP=1;MSQ=815.26;AC=1;AN=29246;NFAM=1
chr22	41102775	504545	N	<DUP>	863.83	PASS	SVTYPE=DUP;POS=41102775;SVLEN=424;END=41103199;STRANDS=-+:66;CIPOS=-24,21;CIEND=-4,5;CIPOS95=0,0;CIEND95=0,0;SU=66;PE=26;SR=40;ALG=PROD;AF=3.419e-05;NSAMP=1;MSQ=9.34;AC=1;AN=29246;NFAM=1
chr22	41104654	66197_2	N	N[chr3:106110016[	3865.7	LOW	SVTYPE=BND;POS=41104654;STRANDS=-+:6;IMPRECISE;CIPOS=-10,310;CIEND=-514,9;CIPOS95=-2,91;CIEND95=-145,0;MATEID=66197_1;EVENT=66197;SECONDARY;SU=6;PE=6;SR=0;ALG=PROD;AF=0.004411;NSAMP=129;MSQ=23.17;AC=129;AN=29246;NFAM=129
chr22	41106502	307978	N	<DEL>	263.69	PASS	SVTYPE=DEL;POS=41106502;SVLEN=-116;END=41106618;STRANDS=+-:9;CIPOS=-10,8;CIEND=-7,9;CIPOS95=0,0;CIEND95=0,0;SU=9;PE=0;SR=9;ALG=PROD;AF=3.419e-05;NSAMP=1;MSQ=263.69;AC=1;AN=29246;NFAM=1
chr22	41109963	307979_1	N	N[chr22:41111053[	92.42	LOW	SVTYPE=BND;POS=41109963;STRANDS=+-:8;CIPOS=-9,7;CIEND=-10,9;CIPOS95=0,0;CIEND95=0,0;MATEID=307979_2;EVENT=307979;SU=8;PE=4;SR=4;ALG=PROD;AF=3.419e-05;NSAMP=1;MSQ=92.42;RECLASSIFIED;AC=1;AN=29246;NFAM=1
chr22	41110692	307980_1	N	N[chr22:41111237[	95.74	LOW	SVTYPE=BND;POS=41110692;STRANDS=+-:5;IMPRECISE;CIPOS=-10,9;CIEND=-6,0;CIPOS95=0,0;CIEND95=-6,0;MATEID=307980_2;EVENT=307980;SU=5;PE=0;SR=5;ALG=PROD;AF=6.839e-05;NSAMP=2;MSQ=25.36;RECLASSIFIED;AC=2;AN=29246;NFAM=2
chr22	41111053	307979_2	N	]chr22:41109963]N	92.42	LOW	SVTYPE=BND;POS=41109963;STRANDS=+-:8;CIPOS=-10,9;CIEND=-9,7;CIPOS95=0,0;CIEND95=0,0;MATEID=307979_1;EVENT=307979;SECONDARY;SU=8;PE=4;SR=4;ALG=PROD;AF=3.419e-05;NSAMP=1;MSQ=92.42;RECLASSIFIED;AC=1;AN=29246;NFAM=1
chr22	41111237	307980_2	N	]chr22:41110692]N	95.74	LOW	SVTYPE=BND;POS=41110692;STRANDS=+-:5;IMPRECISE;CIPOS=-6,0;CIEND=-10,9;CIPOS95=-6,0;CIEND95=0,0;MATEID=307980_1;EVENT=307980;SECONDARY;SU=5;PE=0;SR=5;ALG=PROD;AF=6.839e-05;NSAMP=2;MSQ=25.36;RECLASSIFIED;AC=2;AN=29246;NFAM=2
chr22	41128380	307981_1	N	N[chr22:41128468[	410.67	PASS	SVTYPE=BND;POS=41128380;STRANDS=+-:16;CIPOS=-2,1;CIEND=-2,1;CIPOS95=0,0;CIEND95=0,0;MATEID=307981_2;EVENT=307981;SU=16;PE=0;SR=16;ALG=PROD;AF=3.419e-05;NSAMP=1;MSQ=410.67;RECLASSIFIED;AC=1;AN=29246;NFAM=1
chr22	41128468	307981_2	N	]chr22:41128380]N	410.67	PASS	SVTYPE=BND;POS=41128380;STRANDS=+-:16;CIPOS=-2,1;CIEND=-2,1;CIPOS95=0,0;CIEND95=0,0;MATEID=307981_1;EVENT=307981;SECONDARY;SU=16;PE=0;SR=16;ALG=PROD;AF=3.419e-05;NSAMP=1;MSQ=410.67;RECLASSIFIED;AC=1;AN=29246;NFAM=1
chr22	41132129	581647_1	N	N]chr22:41132549]	12.05	LOW	SVTYPE=BND;POS=41132129;STRANDS=++:4;IMPRECISE;CIPOS=-10,10;CIEND=-10,248;CIPOS95=-10,10;CIEND95=-3,56;MATEID=581647_2;EVENT=581647;SU=4;PE=4;SR=0;ALG=PROD;AF=3.419e-05;NSAMP=1;MSQ=12.05;AC=1;AN=29246;NFAM=1
chr22	41132175	581646	N	<INV>	3044.5	LOW	SVTYPE=INV;POS=41132175;SVLEN=126;END=41132301;STRANDS=++:2,--:2;IMPRECISE;CIPOS=-10,9;CIEND=-7,0;CIPOS95=-3,1;CIEND95=-7,0;SU=4;PE=3;SR=1;ALG=PROD;AF=0.003659;NSAMP=107;MSQ=14.14;AC=107;AN=29246;NFAM=107
chr22	41132549	581647_2	N	N]chr22:41132129]	12.05	LOW	SVTYPE=BND;POS=41132549;STRANDS=++:4;IMPRECISE;CIPOS=-10,248;CIEND=-10,10;CIPOS95=-3,56;CIEND95=-10,10;MATEID=581647_1;EVENT=581647;SECONDARY;SU=4;PE=4;SR=0;ALG=PROD;AF=3.419e-05;NSAMP=1;MSQ=12.05;AC=1;AN=29246;NFAM=1
chr22	41134917	32547_2	N	N]chr13:53334322]	641.39	LOW	SVTYPE=BND;POS=41134917;STRANDS=++:16;CIPOS=-9,8;CIEND=-9,12;CIPOS95=0,0;CIEND95=0,0;MATEID=32547_1;EVENT=32547;SECONDARY;SU=16;PE=0;SR=16;ALG=PROD;AF=0.0009916;NSAMP=29;MSQ=18.56;AC=29;AN=29246;NFAM=29
chr22	41140295	307982_1	N	N[chr22:41140345[	242.88	LOW	SVTYPE=BND;POS=41140295;STRANDS=+-:6;CIPOS=-6,5;CIEND=-6,5;CIPOS95=0,0;CIEND95=0,0;MATEID=307982_2;EVENT=307982;SU=6;PE=0;SR=6;ALG=PROD;AF=6.839e-05;NSAMP=2;MSQ=121.33;RECLASSIFIED;AC=2;AN=29246;NFAM=2
chr22	41140345	307982_2	N	]chr22:41140295]N	242.88	LOW	SVTYPE=BND;POS=41140295;STRANDS=+-:6;CIPOS=-6,5;CIEND=-6,5;CIPOS95=0,0;CIEND95=0,0;MATEID=307982_1;EVENT=307982;SECONDARY;SU=6;PE=0;SR=6;ALG=PROD;AF=6.839e-05;NSAMP=2;MSQ=121.33;RECLASSIFIED;AC=2;AN=29246;NFAM=2
chr22	41151032	307983	N	<DEL>	380.07	PASS	SVTYPE=DEL;POS=41151032;SVLEN=-241;END=41151273;STRANDS=+-:8;CIPOS=-10,9;CIEND=-10,9;CIPOS95=0,0;CIEND95=0,0;SU=8;PE=0;SR=8;ALG=PROD;AF=3.419e-05;NSAMP=1;MSQ=362.51;AC=1;AN=29246;NFAM=1
chr22	41156722	307984_1	N	N[chr22:41156811[	7172.01	LOW	SVTYPE=BND;POS=41156722;STRANDS=+-:261;CIPOS=-2,2;CIEND=-2,2;CIPOS95=0,0;CIEND95=0,0;MATEID=307984_2;EVENT=307984;SU=261;PE=2;SR=259;ALG=PROD;AF=0.0008548;NSAMP=25;MSQ=208.35;RECLASSIFIED;AC=25;AN=29246;NFAM=25
chr22	41156811	307984_2	N	]chr22:41156722]N	7172.01	LOW	SVTYPE=BND;POS=41156722;STRANDS=+-:261;CIPOS=-2,2;CIEND=-2,2;CIPOS95=0,0;CIEND95=0,0;MATEID=307984_1;EVENT=307984;SECONDARY;SU=261;PE=2;SR=259;ALG=PROD;AF=0.0008548;NSAMP=25;MSQ=208.35;RECLASSIFIED;AC=25;AN=29246;NFAM=25
chr22	41167575	307986_1	N	N[chr22:41167637[	121138	LOW	SVTYPE=BND;POS=41167575;STRANDS=+-:3532;CIPOS=0,0;CIEND=0,0;CIPOS95=0,0;CIEND95=0,0;MATEID=307986_2;EVENT=307986;SU=3532;PE=23;SR=3509;ALG=PROD;AF=0.02335;NSAMP=593;MSQ=167.51;RECLASSIFIED;AC=683;AN=29246;NFAM=575
chr22	41167637	307986_2	N	]chr22:41167575]N	121138	LOW	SVTYPE=BND;POS=41167575;STRANDS=+-:3532;CIPOS=0,0;CIEND=0,0;CIPOS95=0,0;CIEND95=0,0;MATEID=307986_1;EVENT=307986;SECONDARY;SU=3532;PE=23;SR=3509;ALG=PROD;AF=0.02335;NSAMP=593;MSQ=167.51;RECLASSIFIED;AC=683;AN=29246;NFAM=575
chr22	41167748	307987_1	N	N[chr22:41168065[	3187.55	LOW	SVTYPE=BND;POS=41167748;STRANDS=+-:57;CIPOS=-6,4;CIEND=-8,6;CIPOS95=0,0;CIEND95=0,0;MATEID=307987_2;EVENT=307987;SU=57;PE=24;SR=33;ALG=PROD;AF=0.0009232;NSAMP=27;MSQ=101.44;RECLASSIFIED;AC=27;AN=29246;NFAM=27
chr22	41168065	307987_2	N	]chr22:41167748]N	3187.55	LOW	SVTYPE=BND;POS=41167748;STRANDS=+-:57;CIPOS=-8,6;CIEND=-6,4;CIPOS95=0,0;CIEND95=0,0;MATEID=307987_1;EVENT=307987;SECONDARY;SU=57;PE=24;SR=33;ALG=PROD;AF=0.0009232;NSAMP=27;MSQ=101.44;RECLASSIFIED;AC=27;AN=29246;NFAM=27
chr22	41174532	307988_1	N	N[chr22:41174585[	785.24	LOW	SVTYPE=BND;POS=41174532;STRANDS=+-:31;CIPOS=-5,5;CIEND=-5,5;CIPOS95=0,0;CIEND95=0,0;MATEID=307988_2;EVENT=307988;SU=31;PE=0;SR=31;ALG=PROD;AF=0.0001026;NSAMP=3;MSQ=200.8;RECLASSIFIED;AC=3;AN=29246;NFAM=3
chr22	41174585	307988_2	N	]chr22:41174532]N	785.24	LOW	SVTYPE=BND;POS=41174532;STRANDS=+-:31;CIPOS=-5,5;CIEND=-5,5;CIPOS95=0,0;CIEND95=0,0;MATEID=307988_1;EVENT=307988;SECONDARY;SU=31;PE=0;SR=31;ALG=PROD;AF=0.0001026;NSAMP=3;MSQ=200.8;RECLASSIFIED;AC=3;AN=29246;NFAM=3
chr22	41183197	504546	N	<DUP>	312.49	PASS	SVTYPE=DUP;POS=41183197;SVLEN=48618;END=41231815;STRANDS=-+:28;CIPOS=-10,9;CIEND=-2,1;CIPOS95=0,0;CIEND95=0,0;SU=28;PE=15;SR=13;ALG=PROD;AF=0.0001026;NSAMP=3;MSQ=3.52;AC=3;AN=29246;NFAM=3
chr22	41183494	307989	N	<DEL>	251.8	PASS	SVTYPE=DEL;POS=41183494;SVLEN=-3997;END=41187491;STRANDS=+-:12;IMPRECISE;CIPOS=-10,269;CIEND=-156,9;CIPOS95=-3,39;CIEND95=-50,3;SU=12;PE=12;SR=0;ALG=PROD;AF=3.419e-05;NSAMP=1;MSQ=251.8;AC=1;AN=29246;NFAM=1
chr22	41183518	581648_1	N	N]chr22:41183741]	17.91	LOW	SVTYPE=BND;POS=41183518;STRANDS=++:4;IMPRECISE;CIPOS=-10,2;CIEND=-10,464;CIPOS95=-10,2;CIEND95=-2,124;MATEID=581648_2;EVENT=581648;SU=4;PE=4;SR=0;ALG=PROD;AF=3.419e-05;NSAMP=1;MSQ=17.91;AC=1;AN=29246;NFAM=1
chr22	41183741	581648_2	N	N]chr22:41183518]	17.91	LOW	SVTYPE=BND;POS=41183741;STRANDS=++:4;IMPRECISE;CIPOS=-10,464;CIEND=-10,2;CIPOS95=-2,124;CIEND95=-10,2;MATEID=581648_1;EVENT=581648;SECONDARY;SU=4;PE=4;SR=0;ALG=PROD;AF=3.419e-05;NSAMP=1;MSQ=17.91;AC=1;AN=29246;NFAM=1
chr22	41183900	307990	N	<DEL>	29.74	PASS	SVTYPE=DEL;POS=41183900;SVLEN=-5708;END=41189608;STRANDS=+-:5;IMPRECISE;CIPOS=-10,384;CIEND=-367,9;CIPOS95=-2,110;CIEND95=-98,2;SU=5;PE=5;SR=0;ALG=PROD;AF=3.419e-05;NSAMP=1;MSQ=29.74;AC=1;AN=29246;NFAM=1
chr22	41185368	307991_1	N	N[chr22:41185655[	107.1	LOW	SVTYPE=BND;POS=41185368;STRANDS=+-:6;IMPRECISE;CIPOS=-6,5;CIEND=-1,9;CIPOS95=0,0;CIEND95=0,1;MATEID=307991_2;EVENT=307991;SU=6;PE=0;SR=6;ALG=PROD;AF=0.0001026;NSAMP=3;MSQ=16.21;RECLASSIFIED;AC=3;AN=29246;NFAM=3
chr22	41185403	307992	N	<DEL>	365.51	PASS	SVTYPE=DEL;POS=41185403;SVLEN=-1170;END=41186573;STRANDS=+-:19;IMPRECISE;CIPOS=-10,246;CIEND=-318,9;CIPOS95=-2,57;CIEND95=-46,3;SU=19;PE=19;SR=0;ALG=PROD;AF=3.419e-05;NSAMP=1;MSQ=365.51;AC=1;AN=29246;NFAM=1
chr22	41185617	504547_1	N	]chr22:41186907]N	2870.91	LOW	SVTYPE=BND;POS=41185617;STRANDS=-+:9;IMPRECISE;CIPOS=-176,9;CIEND=-10,356;CIPOS95=-53,3;CIEND95=-1,86;MATEID=504547_2;EVENT=504547;SU=9;PE=9;SR=0;ALG=PROD;AF=0.005608;NSAMP=164;MSQ=9.13;RECLASSIFIED;AC=164;AN=29246;NFAM=162
chr22	41185655	307991_2	N	]chr22:41185368]N	107.1	LOW	SVTYPE=BND;POS=41185368;STRANDS=+-:6;IMPRECISE;CIPOS=-1,9;CIEND=-6,5;CIPOS95=0,1;CIEND95=0,0;MATEID=307991_1;EVENT=307991;SECONDARY;SU=6;PE=0;SR=6;ALG=PROD;AF=0.0001026;NSAMP=3;MSQ=16.21;RECLASSIFIED;AC=3;AN=29246;NFAM=3
chr22	41185740	307993	N	<DEL>	788.52	PASS	SVTYPE=DEL;POS=41185740;SVLEN=-24365;END=41210105;STRANDS=+-:27;CIPOS=-3,3;CIEND=-10,9;CIPOS95=0,0;CIEND95=0,0;SU=27;PE=19;SR=8;ALG=PROD;AF=3.419e-05;NSAMP=1;MSQ=788.52;AC=1;AN=29246;NFAM=1
chr22	41186907	504547_2	N	N[chr22:41185617[	2870.91	LOW	SVTYPE=BND;POS=41185617;STRANDS=-+:9;IMPRECISE;CIPOS=-10,356;CIEND=-176,9;CIPOS95=-1,86;CIEND95=-53,3;MATEID=504547_1;EVENT=504547;SECONDARY;SU=9;PE=9;SR=0;ALG=PROD;AF=0.005608;NSAMP=164;MSQ=9.13;RECLASSIFIED;AC=164;AN=29246;NFAM=162
chr22	41195130	307994	N	<DEL>	1074.92	PASS	SVTYPE=DEL;POS=41195130;SVLEN=-1117;END=41196247;STRANDS=+-:63;IMPRECISE;CIPOS=-22,256;CIEND=-217,29;CIPOS95=-17,17;CIEND95=-14,14;SU=63;PE=63;SR=0;ALG=PROD;AF=0.0001368;NSAMP=4;MSQ=181.09;AC=4;AN=29246;NFAM=4
chr22	41211421	307996_1	N	N[chr22:41211595[	23.5	LOW	SVTYPE=BND;POS=41211421;STRANDS=+-:4;CIPOS=-9,8;CIEND=-9,8;CIPOS95=0,0;CIEND95=0,0;MATEID=307996_2;EVENT=307996;SU=4;PE=0;SR=4;ALG=PROD;AF=3.419e-05;NSAMP=1;MSQ=6.88;RECLASSIFIED;AC=1;AN=29246;NFAM=1
chr22	41211595	307996_2	N	]chr22:41211421]N	23.5	LOW	SVTYPE=BND;POS=41211421;STRANDS=+-:4;CIPOS=-9,8;CIEND=-9,8;CIPOS95=0,0;CIEND95=0,0;MATEID=307996_1;EVENT=307996;SECONDARY;SU=4;PE=0;SR=4;ALG=PROD;AF=3.419e-05;NSAMP=1;MSQ=6.88;RECLASSIFIED;AC=1;AN=29246;NFAM=1
chr22	41221667	307997_1	N	N[chr22:41221922[	507.82	LOW	SVTYPE=BND;POS=41221667;STRANDS=+-:9;CIPOS=-29,28;CIEND=-30,23;CIPOS95=0,0;CIEND95=0,0;MATEID=307997_2;EVENT=307997;SU=9;PE=0;SR=9;ALG=PROD;AF=0.0003077;NSAMP=9;MSQ=17.85;RECLASSIFIED;AC=9;AN=29246;NFAM=9
chr22	41221922	307997_2	N	]chr22:41221667]N	507.82	LOW	SVTYPE=BND;POS=41221667;STRANDS=+-:9;CIPOS=-30,23;CIEND=-29,28;CIPOS95=0,0;CIEND95=0,0;MATEID=307997_1;EVENT=307997;SECONDARY;SU=9;PE=0;SR=9;ALG=PROD;AF=0.0003077;NSAMP=9;MSQ=17.85;RECLASSIFIED;AC=9;AN=29246;NFAM=9
chr22	41232097	307998_1	N	N[chr22:41233181[	30245.3	PASS	SVTYPE=BND;POS=41232097;STRANDS=+-:1188;IMPRECISE;CIPOS=-5,155;CIEND=-64,8;CIPOS95=-1,1;CIEND95=-1,1;MATEID=307998_2;EVENT=307998;SU=1188;PE=1188;SR=0;ALG=PROD;AF=0.002086;NSAMP=61;MSQ=253.73;RECLASSIFIED;AC=61;AN=29246;NFAM=59
chr22	41232139	504549	N	<DUP>	39.73	PASS	SVTYPE=DUP;POS=41232139;SVLEN=39353;END=41271492;STRANDS=-+:7;IMPRECISE;CIPOS=-407,9;CIEND=-10,453;CIPOS95=-131,2;CIEND95=-2,126;SU=7;PE=7;SR=0;ALG=PROD;AF=3.419e-05;NSAMP=1;MSQ=39.24;AC=1;AN=29246;NFAM=1
chr22	41232323	504550_1	N	]chr22:43298997]N	10.15	LOW	SVTYPE=BND;POS=41232323;STRANDS=-+:5;IMPRECISE;CIPOS=-463,9;CIEND=-10,578;CIPOS95=-134,2;CIEND95=-1,199;MATEID=504550_2;EVENT=504550;SU=5;PE=5;SR=0;ALG=PROD;AF=3.419e-05;NSAMP=1;MSQ=9.87;RECLASSIFIED;AC=1;AN=29246;NFAM=1
chr22	41233181	307998_2	N	]chr22:41232097]N	30245.3	PASS	SVTYPE=BND;POS=41232097;STRANDS=+-:1188;IMPRECISE;CIPOS=-64,8;CIEND=-5,155;CIPOS95=-1,1;CIEND95=-1,1;MATEID=307998_1;EVENT=307998;SECONDARY;SU=1188;PE=1188;SR=0;ALG=PROD;AF=0.002086;NSAMP=61;MSQ=253.73;RECLASSIFIED;AC=61;AN=29246;NFAM=59
chr22	41237835	307999_1	N	N[chr22:41238152[	144.55	LOW	SVTYPE=BND;POS=41237835;STRANDS=+-:4;CIPOS=-9,8;CIEND=-9,8;CIPOS95=0,0;CIEND95=0,0;MATEID=307999_2;EVENT=307999;SU=4;PE=0;SR=4;ALG=PROD;AF=0.000171;NSAMP=5;MSQ=21.34;RECLASSIFIED;AC=5;AN=29246;NFAM=5
chr22	41238152	307999_2	N	]chr22:41237835]N	144.55	LOW	SVTYPE=BND;POS=41237835;STRANDS=+-:4;CIPOS=-9,8;CIEND=-9,8;CIPOS95=0,0;CIEND95=0,0;MATEID=307999_1;EVENT=307999;SECONDARY;SU=4;PE=0;SR=4;ALG=PROD;AF=0.000171;NSAMP=5;MSQ=21.34;RECLASSIFIED;AC=5;AN=29246;NFAM=5
chr22	41240926	308000	N	<DEL>	500.46	PASS	SVTYPE=DEL;POS=41240926;SVLEN=-3862;END=41244788;STRANDS=+-:24;CIPOS=-3,2;CIEND=-10,9;CIPOS95=0,0;CIEND95=0,0;SU=24;PE=14;SR=10;ALG=PROD;AF=3.419e-05;NSAMP=1;MSQ=500.46;AC=1;AN=29246;NFAM=1
chr22	41241834	308001	N	<DEL>	323.56	PASS	SVTYPE=DEL;POS=41241834;SVLEN=-1860;END=41243694;STRANDS=+-:14;IMPRECISE;CIPOS=-10,227;CIEND=-306,9;CIPOS95=0,50;CIEND95=-67,0;SU=14;PE=14;SR=0;ALG=PROD;AF=3.419e-05;NSAMP=1;MSQ=323.56;AC=1;AN=29246;NFAM=1
chr22	41252017	504551_1	N	]chr22:41254660]N	34.02	LOW	SVTYPE=BND;POS=41252017;STRANDS=-+:8;CIPOS=-10,9;CIEND=-10,9;CIPOS95=0,0;CIEND95=0,0;MATEID=504551_2;EVENT=504551;SU=8;PE=0;SR=8;ALG=PROD;AF=3.419e-05;NSAMP=1;MSQ=34.02;RECLASSIFIED;AC=1;AN=29246;NFAM=1
chr22	41254660	504551_2	N	N[chr22:41252017[	34.02	LOW	SVTYPE=BND;POS=41252017;STRANDS=-+:8;CIPOS=-10,9;CIEND=-10,9;CIPOS95=0,0;CIEND95=0,0;MATEID=504551_1;EVENT=504551;SECONDARY;SU=8;PE=0;SR=8;ALG=PROD;AF=3.419e-05;NSAMP=1;MSQ=34.02;RECLASSIFIED;AC=1;AN=29246;NFAM=1
chr22	41279714	308004_1	N	N[chr22:41279987[	18.34	LOW	SVTYPE=BND;POS=41279714;STRANDS=+-:4;IMPRECISE;CIPOS=-9,8;CIEND=-6,0;CIPOS95=0,0;CIEND95=-6,0;MATEID=308004_2;EVENT=308004;SU=4;PE=0;SR=4;ALG=PROD;AF=3.419e-05;NSAMP=1;MSQ=17.91;RECLASSIFIED;AC=1;AN=29246;NFAM=1
chr22	41279987	308004_2	N	]chr22:41279714]N	18.34	LOW	SVTYPE=BND;POS=41279714;STRANDS=+-:4;IMPRECISE;CIPOS=-6,0;CIEND=-9,8;CIPOS95=-6,0;CIEND95=0,0;MATEID=308004_1;EVENT=308004;SECONDARY;SU=4;PE=0;SR=4;ALG=PROD;AF=3.419e-05;NSAMP=1;MSQ=17.91;RECLASSIFIED;AC=1;AN=29246;NFAM=1
chr22	41284795	308006	N	<DEL>	1882.49	PASS	SVTYPE=DEL;POS=41284795;SVLEN=-262;END=41285057;STRANDS=+-:38;CIPOS=-24,22;CIEND=-23,22;CIPOS95=0,0;CIEND95=0,0;SU=38;PE=2;SR=36;ALG=PROD;AF=0.000171;NSAMP=5;MSQ=9.53;AC=5;AN=29246;NFAM=5
chr22	41289641	308007_1	N	N[chr22:41289714[	158.84	LOW	SVTYPE=BND;POS=41289641;STRANDS=+-:7;CIPOS=-5,4;CIEND=-5,4;CIPOS95=0,0;CIEND95=0,0;MATEID=308007_2;EVENT=308007;SU=7;PE=0;SR=7;ALG=PROD;AF=3.419e-05;NSAMP=1;MSQ=158.8;RECLASSIFIED;AC=1;AN=29246;NFAM=1
chr22	41289714	308007_2	N	]chr22:41289641]N	158.84	LOW	SVTYPE=BND;POS=41289641;STRANDS=+-:7;CIPOS=-5,4;CIEND=-5,4;CIPOS95=0,0;CIEND95=0,0;MATEID=308007_1;EVENT=308007;SECONDARY;SU=7;PE=0;SR=7;ALG=PROD;AF=3.419e-05;NSAMP=1;MSQ=158.8;RECLASSIFIED;AC=1;AN=29246;NFAM=1
chr22	41291887	308009	N	<DEL>	446.58	PASS	SVTYPE=DEL;POS=41291887;SVLEN=-1278;END=41293165;STRANDS=+-:10;IMPRECISE;CIPOS=-10,313;CIEND=-277,9;CIPOS95=-2,84;CIEND95=-58,2;SU=10;PE=10;SR=0;ALG=PROD;AF=0.000171;NSAMP=5;MSQ=85.14;AC=5;AN=29246;NFAM=4
chr22	41292120	308010	N	<DEL>	446.42	PASS	SVTYPE=DEL;POS=41292120;SVLEN=-1273;END=41293393;STRANDS=+-:15;CIPOS=-5,6;CIEND=-10,9;CIPOS95=0,0;CIEND95=0,0;SU=15;PE=10;SR=5;ALG=PROD;AF=6.839e-05;NSAMP=2;MSQ=223.21;AC=2;AN=29246;NFAM=2
chr22	41292900	308011_1	N	N[chr22:41293320[	602.41	LOW	SVTYPE=BND;POS=41292900;STRANDS=+-:9;CIPOS=-29,28;CIEND=-29,28;CIPOS95=0,0;CIEND95=0,0;MATEID=308011_2;EVENT=308011;SU=9;PE=0;SR=9;ALG=PROD;AF=0.0002393;NSAMP=7;MSQ=18.19;RECLASSIFIED;AC=7;AN=29246;NFAM=7
chr22	41293320	308011_2	N	]chr22:41292900]N	602.41	LOW	SVTYPE=BND;POS=41292900;STRANDS=+-:9;CIPOS=-29,28;CIEND=-29,28;CIPOS95=0,0;CIEND95=0,0;MATEID=308011_1;EVENT=308011;SECONDARY;SU=9;PE=0;SR=9;ALG=PROD;AF=0.0002393;NSAMP=7;MSQ=18.19;RECLASSIFIED;AC=7;AN=29246;NFAM=7
chr22	41294865	40968_2	N	N]chr19:22700564]	1240.71	LOW	SVTYPE=BND;POS=41294865;STRANDS=++:8;IMPRECISE;CIPOS=-30,479;CIEND=-30,319;CIPOS95=-30,131;CIEND95=-30,52;MATEID=40968_1;EVENT=40968;SECONDARY;SU=8;PE=8;SR=0;ALG=PROD;AF=0.002017;NSAMP=59;MSQ=17;AC=59;AN=29246;NFAM=59
chr22	41294866	40183_2	N	[chr18:12980172[N	191661	LOW	SVTYPE=BND;POS=41294866;STRANDS=--:1998;IMPRECISE;CIPOS=-9,2;CIEND=-4,6;CIPOS95=-1,1;CIEND95=0,0;MATEID=40183_1;EVENT=40183;SECONDARY;SU=1998;PE=1981;SR=17;ALG=PROD;AF=0.1404;NSAMP=4105;MSQ=35.06;AC=4107;AN=29244;NFAM=4039
chr22	41294867	581652_1	N	[chr22:42750559[N	67.91	LOW	SVTYPE=BND;POS=41294867;STRANDS=--:4;IMPRECISE;CIPOS=-649,29;CIEND=-641,29;CIPOS95=-213,29;CIEND95=-204,29;MATEID=581652_2;EVENT=581652;SU=4;PE=4;SR=0;ALG=PROD;AF=0.0001026;NSAMP=3;MSQ=19.17;AC=3;AN=29246;NFAM=3
chr22	41294894	40128_2	N	N]chr18:12980352]	2255.43	LOW	SVTYPE=BND;POS=41294894;STRANDS=++:12;IMPRECISE;CIPOS=-50,563;CIEND=-50,587;CIPOS95=-50,129;CIEND95=-50,145;MATEID=40128_1;EVENT=40128;SECONDARY;SU=12;PE=12;SR=0;ALG=PROD;AF=0.001984;NSAMP=58;MSQ=15.33;AC=58;AN=29236;NFAM=58
chr22	41295151	581651_1	N	N]chr22:42750604]	260.45	LOW	SVTYPE=BND;POS=41295151;STRANDS=++:19;IMPRECISE;CIPOS=-50,757;CIEND=-439,410;CIPOS95=-50,207;CIEND95=-404,404;MATEID=581651_2;EVENT=581651;SU=19;PE=19;SR=0;ALG=SUM;AF=6.839e-05;NSAMP=2;MSQ=86.66;AC=2;AN=29246;NFAM=1
chr22	41296652	581653	N	<INV>	6.84	LOW	SVTYPE=INV;POS=41296652;SVLEN=1304;END=41297956;STRANDS=++:1,--:3;IMPRECISE;CIPOS=0,4;CIEND=-45,9;CIPOS95=0,3;CIEND95=-33,1;SU=4;PE=4;SR=0;ALG=PROD;AF=3.419e-05;NSAMP=1;MSQ=6.83;AC=1;AN=29246;NFAM=1
chr22	41298277	308012_1	N	N[chr22:41298616[	225.29	LOW	SVTYPE=BND;POS=41298277;STRANDS=+-:4;IMPRECISE;CIPOS=-7,8;CIEND=-9,8;CIPOS95=-1,3;CIEND95=0,0;MATEID=308012_2;EVENT=308012;SU=4;PE=0;SR=4;ALG=PROD;AF=0.0002393;NSAMP=7;MSQ=28.47;RECLASSIFIED;AC=7;AN=29246;NFAM=7
chr22	41298616	308012_2	N	]chr22:41298277]N	225.29	LOW	SVTYPE=BND;POS=41298277;STRANDS=+-:4;IMPRECISE;CIPOS=-9,8;CIEND=-7,8;CIPOS95=0,0;CIEND95=-1,3;MATEID=308012_1;EVENT=308012;SECONDARY;SU=4;PE=0;SR=4;ALG=PROD;AF=0.0002393;NSAMP=7;MSQ=28.47;RECLASSIFIED;AC=7;AN=29246;NFAM=7
chr22	41299753	308014	N	<DEL:ME:SINE|Alu|AluY>	106.6	PASS	SVTYPE=MEI;POS=41299753;SVLEN=-298;END=41300051;STRANDS=+-:14;CIPOS=-30,29;CIEND=-30,29;CIPOS95=0,0;CIEND95=0,0;SU=14;PE=0;SR=14;ALG=PROD;AF=0.000171;NSAMP=5;MSQ=20.77;AC=5;AN=29246;NFAM=5
chr22	41300482	106461_2	N	N[chr7:129112549[	71.77	LOW	SVTYPE=BND;POS=41300482;STRANDS=-+:4;IMPRECISE;CIPOS=-10,512;CIEND=-646,9;CIPOS95=-2,145;CIEND95=-211,0;MATEID=106461_1;EVENT=106461;SECONDARY;SU=4;PE=4;SR=0;ALG=PROD;AF=3.419e-05;NSAMP=1;MSQ=71.76;AC=1;AN=29246;NFAM=1
chr22	41300505	25920_2	N	[chr11:46220898[N	1754.09	LOW	SVTYPE=BND;POS=41300505;STRANDS=--:180;IMPRECISE;CIPOS=-327,11;CIEND=-492,9;CIPOS95=-11,11;CIEND95=-65,9;MATEID=25920_1;EVENT=25920;SECONDARY;SU=180;PE=180;SR=0;ALG=PROD;AF=0.002017;NSAMP=59;MSQ=14.36;AC=59;AN=29246;NFAM=59
chr22	41300505	36242_2	N	[chr15:29398439[N	39005.4	LOW	SVTYPE=BND;POS=41300505;STRANDS=--:623;IMPRECISE;CIPOS=-202,9;CIEND=-277,7;CIPOS95=-2,2;CIEND95=-21,7;MATEID=36242_1;EVENT=36242;SECONDARY;SU=623;PE=623;SR=0;ALG=PROD;AF=0.03751;NSAMP=1097;MSQ=26.52;AC=1097;AN=29246;NFAM=1091
chr22	41300561	88423_2	N	N[chr5:138794023[	247.66	LOW	SVTYPE=BND;POS=41300561;STRANDS=-+:8;IMPRECISE;CIPOS=-30,615;CIEND=-720,29;CIPOS95=-30,156;CIEND95=-201,29;MATEID=88423_1;EVENT=88423;SECONDARY;SU=8;PE=8;SR=0;ALG=PROD;AF=6.839e-05;NSAMP=2;MSQ=5.73;AC=2;AN=29246;NFAM=2
chr22	41300604	66198_2	N	N[chr3:136822441[	137.72	LOW	SVTYPE=BND;POS=41300604;STRANDS=-+:10;IMPRECISE;CIPOS=-30,480;CIEND=-689,29;CIPOS95=-30,78;CIEND95=-143,29;MATEID=66198_1;EVENT=66198;SECONDARY;SU=10;PE=10;SR=0;ALG=PROD;AF=0.0002393;NSAMP=7;MSQ=10.91;AC=7;AN=29246;NFAM=7
chr22	41303433	581654	N	<INV>	21.8	LOW	SVTYPE=INV;POS=41303433;SVLEN=150;END=41303583;STRANDS=++:2,--:2;IMPRECISE;CIPOS=-10,8;CIEND=-10,9;CIPOS95=-3,3;CIEND95=-3,3;SU=4;PE=3;SR=1;ALG=PROD;AF=3.419e-05;NSAMP=1;MSQ=20.95;AC=1;AN=29246;NFAM=1
chr22	41303816	308017	N	<DEL>	239.54	PASS	SVTYPE=DEL;POS=41303816;SVLEN=-5509;END=41309325;STRANDS=+-:14;IMPRECISE;CIPOS=-10,258;CIEND=-214,9;CIPOS95=0,73;CIEND95=-41,3;SU=14;PE=14;SR=0;ALG=PROD;AF=3.419e-05;NSAMP=1;MSQ=239.52;AC=1;AN=29246;NFAM=1
chr22	41303880	308016	N	<DEL>	371.46	PASS	SVTYPE=DEL;POS=41303880;SVLEN=-2504;END=41306384;STRANDS=+-:18;IMPRECISE;CIPOS=-10,170;CIEND=-249,9;CIPOS95=-3,30;CIEND95=-38,1;SU=18;PE=18;SR=0;ALG=PROD;AF=3.419e-05;NSAMP=1;MSQ=371.46;AC=1;AN=29246;NFAM=1
chr22	41304046	308015_1	N	N[chr22:41304389[	727.22	LOW	SVTYPE=BND;POS=41304046;STRANDS=+-:27;CIPOS=-30,29;CIEND=-30,29;CIPOS95=0,0;CIEND95=0,0;MATEID=308015_2;EVENT=308015;SU=27;PE=0;SR=27;ALG=PROD;AF=0.0004445;NSAMP=13;MSQ=11.75;RECLASSIFIED;AC=13;AN=29246;NFAM=13
chr22	41304389	308015_2	N	]chr22:41304046]N	727.22	LOW	SVTYPE=BND;POS=41304046;STRANDS=+-:27;CIPOS=-30,29;CIEND=-30,29;CIPOS95=0,0;CIEND95=0,0;MATEID=308015_1;EVENT=308015;SECONDARY;SU=27;PE=0;SR=27;ALG=PROD;AF=0.0004445;NSAMP=13;MSQ=11.75;RECLASSIFIED;AC=13;AN=29246;NFAM=13
chr22	41309026	29638_2	N	]chr12:75537320]N	527932	LOW	SVTYPE=BND;POS=41309026;STRANDS=+-:335;IMPRECISE;CIPOS=-354,5;CIEND=-9,252;CIPOS95=-41,5;CIEND95=-4,4;MATEID=29638_1;EVENT=29638;SECONDARY;SU=335;PE=335;SR=0;ALG=PROD;AF=0.1749;NSAMP=5116;MSQ=61.11;AC=5116;AN=29246;NFAM=4814
chr22	41309028	308018_1	N	N[chr22:41311067[	138480	LOW	SVTYPE=BND;POS=41309028;STRANDS=+-:60;CIPOS=-22,22;CIEND=-26,22;CIPOS95=0,0;CIEND95=0,0;MATEID=308018_2;EVENT=308018;SU=60;PE=43;SR=17;ALG=PROD;AF=0.08808;NSAMP=2576;MSQ=36.7;RECLASSIFIED;AC=2576;AN=29246;NFAM=2527
chr22	41310697	118100_2	N	N[chr9:76046149[	24319.6	LOW	SVTYPE=BND;POS=41310697;STRANDS=-+:21;IMPRECISE;CIPOS=-46,421;CIEND=-496,49;CIPOS95=-46,73;CIEND95=-56,49;MATEID=118100_1;EVENT=118100;SECONDARY;SU=21;PE=21;SR=0;ALG=PROD;AF=0.004582;NSAMP=134;MSQ=178.87;AC=134;AN=29246;NFAM=134
chr22	41311067	308018_2	N	]chr22:41309028]N	138480	LOW	SVTYPE=BND;POS=41309028;STRANDS=+-:60;CIPOS=-26,22;CIEND=-22,22;CIPOS95=0,0;CIEND95=0,0;MATEID=308018_1;EVENT=308018;SECONDARY;SU=60;PE=43;SR=17;ALG=PROD;AF=0.08808;NSAMP=2576;MSQ=36.7;RECLASSIFIED;AC=2576;AN=29246;NFAM=2527
chr22	41312137	308021_1	N	N[chr22:41312544[	629.45	LOW	SVTYPE=BND;POS=41312137;STRANDS=+-:4;CIPOS=-9,8;CIEND=-9,8;CIPOS95=0,0;CIEND95=0,0;MATEID=308021_2;EVENT=308021;SU=4;PE=0;SR=4;ALG=PROD;AF=0.0005129;NSAMP=15;MSQ=19.58;RECLASSIFIED;AC=15;AN=29246;NFAM=15
chr22	41312175	308022_1	N	N[chr22:41314923[	700839	LOW	SVTYPE=BND;POS=41312175;STRANDS=+-:107;IMPRECISE;CIPOS=-15,227;CIEND=-302,5;CIPOS95=-9,9;CIEND95=-18,5;MATEID=308022_2;EVENT=308022;SU=107;PE=107;SR=0;ALG=PROD;AF=0.1985;NSAMP=5799;MSQ=74.14;RECLASSIFIED;AC=5806;AN=29246;NFAM=5476
chr22	41312544	308021_2	N	]chr22:41312137]N	629.45	LOW	SVTYPE=BND;POS=41312137;STRANDS=+-:4;CIPOS=-9,8;CIEND=-9,8;CIPOS95=0,0;CIEND95=0,0;MATEID=308021_1;EVENT=308021;SECONDARY;SU=4;PE=0;SR=4;ALG=PROD;AF=0.0005129;NSAMP=15;MSQ=19.58;RECLASSIFIED;AC=15;AN=29246;NFAM=15
chr22	41314318	308023	N	<DEL>	272.42	PASS	SVTYPE=DEL;POS=41314318;SVLEN=-623;END=41314941;STRANDS=+-:13;CIPOS=-5,4;CIEND=-10,9;CIPOS95=0,0;CIEND95=0,0;SU=13;PE=6;SR=7;ALG=PROD;AF=3.419e-05;NSAMP=1;MSQ=269.64;AC=1;AN=29246;NFAM=1
chr22	41314579	308024_1	N	N[chr22:41314860[	58.45	LOW	SVTYPE=BND;POS=41314579;STRANDS=+-:4;CIPOS=-9,8;CIEND=-9,8;CIPOS95=0,0;CIEND95=0,0;MATEID=308024_2;EVENT=308024;SU=4;PE=0;SR=4;ALG=PROD;AF=6.839e-05;NSAMP=2;MSQ=24.06;RECLASSIFIED;AC=2;AN=29246;NFAM=2
chr22	41314860	308024_2	N	]chr22:41314579]N	58.45	LOW	SVTYPE=BND;POS=41314579;STRANDS=+-:4;CIPOS=-9,8;CIEND=-9,8;CIPOS95=0,0;CIEND95=0,0;MATEID=308024_1;EVENT=308024;SECONDARY;SU=4;PE=0;SR=4;ALG=PROD;AF=6.839e-05;NSAMP=2;MSQ=24.06;RECLASSIFIED;AC=2;AN=29246;NFAM=2
chr22	41314923	308022_2	N	]chr22:41312175]N	700839	LOW	SVTYPE=BND;POS=41312175;STRANDS=+-:107;IMPRECISE;CIPOS=-302,5;CIEND=-15,227;CIPOS95=-18,5;CIEND95=-9,9;MATEID=308022_1;EVENT=308022;SECONDARY;SU=107;PE=107;SR=0;ALG=PROD;AF=0.1985;NSAMP=5799;MSQ=74.14;RECLASSIFIED;AC=5806;AN=29246;NFAM=5476
chr22	41314937	49328_2	N	N[chr2:5608397[	58573.4	LOW	SVTYPE=BND;POS=41314937;STRANDS=-+:4;CIPOS=-9,8;CIEND=-9,8;CIPOS95=0,0;CIEND95=0,0;MATEID=49328_1;EVENT=49328;SECONDARY;SU=4;PE=0;SR=4;ALG=PROD;AF=0.0398;NSAMP=1164;MSQ=37;AC=1164;AN=29246;NFAM=1142
chr22	41315370	113066_2	N	N]chr8:29417443]	3246.62	LOW	SVTYPE=BND;POS=41315370;STRANDS=++:4;IMPRECISE;CIPOS=-10,8;CIEND=-9,8;CIPOS95=-1,0;CIEND95=0,0;MATEID=113066_1;EVENT=113066;SECONDARY;SU=4;PE=0;SR=4;ALG=PROD;AF=0.00383;NSAMP=109;MSQ=27.01;AC=112;AN=29246;NFAM=109
chr22	41320900	308026	N	<DEL>	86.79	PASS	SVTYPE=DEL;POS=41320900;SVLEN=-1614;END=41322514;STRANDS=+-:5;IMPRECISE;CIPOS=-10,9;CIEND=-10,9;CIPOS95=-1,3;CIEND95=-3,3;SU=5;PE=4;SR=1;ALG=PROD;AF=3.419e-05;NSAMP=1;MSQ=86.79;AC=1;AN=29246;NFAM=1
chr22	41321847	29639_2	N	N[chr12:107483690[	4.68	LOW	SVTYPE=BND;POS=41321847;STRANDS=-+:4;IMPRECISE;CIPOS=0,9;CIEND=-9,8;CIPOS95=0,9;CIEND95=0,0;MATEID=29639_1;EVENT=29639;SECONDARY;SU=4;PE=0;SR=4;ALG=PROD;AF=3.419e-05;NSAMP=1;MSQ=4.68;AC=1;AN=29246;NFAM=1
chr22	41332292	308027	N	<DEL>	185.73	PASS	SVTYPE=DEL;POS=41332292;SVLEN=-117;END=41332409;STRANDS=+-:7;IMPRECISE;CIPOS=-7,0;CIEND=-5,4;CIPOS95=0,1;CIEND95=0,0;SU=7;PE=0;SR=7;ALG=PROD;AF=3.419e-05;NSAMP=1;MSQ=185.73;AC=1;AN=29246;NFAM=1
chr22	41360653	504553	N	<DUP>	161.66	PASS	SVTYPE=DUP;POS=41360653;SVLEN=4945;END=41365598;STRANDS=-+:14;IMPRECISE;CIPOS=-208,9;CIEND=-10,326;CIPOS95=-43,2;CIEND95=-2,55;SU=14;PE=14;SR=0;ALG=PROD;AF=6.839e-05;NSAMP=2;MSQ=80.65;AC=2;AN=29246;NFAM=1
chr22	41362922	308028_1	N	N[chr22:41363001[	92727.5	LOW	SVTYPE=BND;POS=41362922;STRANDS=+-:3371;CIPOS=0,0;CIEND=0,0;CIPOS95=0,0;CIEND95=0,0;MATEID=308028_2;EVENT=308028;SU=3371;PE=14;SR=3357;ALG=PROD;AF=0.01183;NSAMP=340;MSQ=231.85;RECLASSIFIED;AC=346;AN=29246;NFAM=330
chr22	41363001	308028_2	N	]chr22:41362922]N	92727.5	LOW	SVTYPE=BND;POS=41362922;STRANDS=+-:3371;CIPOS=0,0;CIEND=0,0;CIPOS95=0,0;CIEND95=0,0;MATEID=308028_1;EVENT=308028;SECONDARY;SU=3371;PE=14;SR=3357;ALG=PROD;AF=0.01183;NSAMP=340;MSQ=231.85;RECLASSIFIED;AC=346;AN=29246;NFAM=330
chr22	41364054	308029	N	<DEL>	62.81	PASS	SVTYPE=DEL;POS=41364054;SVLEN=-10347;END=41374401;STRANDS=+-:6;IMPRECISE;CIPOS=-10,324;CIEND=-323,9;CIPOS95=-2,84;CIEND95=-90,2;SU=6;PE=6;SR=0;ALG=PROD;AF=3.419e-05;NSAMP=1;MSQ=62.81;AC=1;AN=29246;NFAM=1
chr22	41370253	308030	N	<DEL>	374.72	PASS	SVTYPE=DEL;POS=41370253;SVLEN=-3555;END=41373808;STRANDS=+-:15;IMPRECISE;CIPOS=-10,223;CIEND=-282,9;CIPOS95=-3,35;CIEND95=-39,3;SU=15;PE=15;SR=0;ALG=PROD;AF=3.419e-05;NSAMP=1;MSQ=374.72;AC=1;AN=29246;NFAM=1
chr22	41373745	308031	N	<DEL>	389.56	PASS	SVTYPE=DEL;POS=41373745;SVLEN=-4850;END=41378595;STRANDS=+-:12;IMPRECISE;CIPOS=-9,9;CIEND=-10,1;CIPOS95=-1,2;CIEND95=-9,0;SU=12;PE=11;SR=1;ALG=PROD;AF=3.419e-05;NSAMP=1;MSQ=389.56;AC=1;AN=29246;NFAM=1
chr22	41373762	308032	N	<DEL>	182.49	PASS	SVTYPE=DEL;POS=41373762;SVLEN=-6598;END=41380360;STRANDS=+-:15;IMPRECISE;CIPOS=-30,316;CIEND=-290,29;CIPOS95=-30,57;CIEND95=-36,29;SU=15;PE=15;SR=0;ALG=PROD;AF=6.839e-05;NSAMP=2;MSQ=91.23;AC=2;AN=29246;NFAM=2
chr22	41374565	308033	N	<DEL>	296.63	PASS	SVTYPE=DEL;POS=41374565;SVLEN=-1075;END=41375640;STRANDS=+-:14;IMPRECISE;CIPOS=-10,224;CIEND=-289,9;CIPOS95=-1,53;CIEND95=-40,1;SU=14;PE=14;SR=0;ALG=PROD;AF=3.419e-05;NSAMP=1;MSQ=296.63;AC=1;AN=29246;NFAM=1
chr22	41375469	49329_2	N	[chr2:18098868[N	295.7	LOW	SVTYPE=BND;POS=41375469;STRANDS=--:80;CIPOS=-6,2;CIEND=-10,9;CIPOS95=0,0;CIEND95=0,0;MATEID=49329_1;EVENT=49329;SECONDARY;SU=80;PE=33;SR=47;ALG=PROD;AF=0.0002052;NSAMP=6;MSQ=49.16;AC=6;AN=29246;NFAM=6
chr22	41375600	49330_2	N	N]chr2:18098881]	66.81	LOW	SVTYPE=BND;POS=41375600;STRANDS=++:18;IMPRECISE;CIPOS=-30,393;CIEND=-26,414;CIPOS95=-30,97;CIEND95=-26,84;MATEID=49330_1;EVENT=49330;SECONDARY;SU=18;PE=18;SR=0;ALG=PROD;AF=6.839e-05;NSAMP=2;MSQ=22.43;AC=2;AN=29246;NFAM=2
chr22	41377055	308034_1	N	N[chr22:41377135[	182.73	LOW	SVTYPE=BND;POS=41377055;STRANDS=+-:10;CIPOS=-10,9;CIEND=-10,9;CIPOS95=0,0;CIEND95=0,0;MATEID=308034_2;EVENT=308034;SU=10;PE=0;SR=10;ALG=PROD;AF=3.419e-05;NSAMP=1;MSQ=182.72;RECLASSIFIED;AC=1;AN=29246;NFAM=1
chr22	41377135	308034_2	N	]chr22:41377055]N	182.73	LOW	SVTYPE=BND;POS=41377055;STRANDS=+-:10;CIPOS=-10,9;CIEND=-10,9;CIPOS95=0,0;CIEND95=0,0;MATEID=308034_1;EVENT=308034;SECONDARY;SU=10;PE=0;SR=10;ALG=PROD;AF=3.419e-05;NSAMP=1;MSQ=182.72;RECLASSIFIED;AC=1;AN=29246;NFAM=1
chr22	41378268	308035	N	<DEL>	752.2	PASS	SVTYPE=DEL;POS=41378268;SVLEN=-1935;END=41380203;STRANDS=+-:8;IMPRECISE;CIPOS=-10,337;CIEND=-294,9;CIPOS95=-1,108;CIEND95=-48,3;SU=8;PE=8;SR=0;ALG=PROD;AF=0.0001026;NSAMP=3;MSQ=250.69;AC=3;AN=29246;NFAM=3
chr22	41378760	308036	N	<DEL>	763.76	PASS	SVTYPE=DEL;POS=41378760;SVLEN=-1597;END=41380357;STRANDS=+-:39;IMPRECISE;CIPOS=-50,259;CIEND=-203,49;CIPOS95=-29,29;CIEND95=-18,18;SU=39;PE=39;SR=0;ALG=PROD;AF=0.0001026;NSAMP=3;MSQ=254.57;AC=3;AN=29246;NFAM=3
chr22	41379792	9214_2	N	]chr1:112999689]N	3069.58	LOW	SVTYPE=BND;POS=41379792;STRANDS=+-:8;IMPRECISE;CIPOS=-686,29;CIEND=-30,404;CIPOS95=-173,29;CIEND95=-30,80;MATEID=9214_1;EVENT=9214;SECONDARY;SU=8;PE=8;SR=0;ALG=PROD;AF=0.004377;NSAMP=128;MSQ=15.76;AC=128;AN=29246;NFAM=128
chr22	41391643	581655	N	<INV>	5165.28	LOW	SVTYPE=INV;POS=41391643;SVLEN=1035;END=41392678;STRANDS=++:2,--:2;IMPRECISE;CIPOS=-10,9;CIEND=-2,1;CIPOS95=-3,3;CIEND95=-2,1;SU=4;PE=3;SR=1;ALG=PROD;AF=0.005471;NSAMP=160;MSQ=23.07;AC=160;AN=29246;NFAM=160
chr22	41401056	308037_1	N	N[chr22:41401108[	1727.35	LOW	SVTYPE=BND;POS=41401056;STRANDS=+-:14;CIPOS=-27,27;CIEND=-22,28;CIPOS95=0,0;CIEND95=0,0;MATEID=308037_2;EVENT=308037;SU=14;PE=0;SR=14;ALG=PROD;AF=0.0005813;NSAMP=17;MSQ=87.97;RECLASSIFIED;AC=17;AN=29246;NFAM=17
chr22	41401108	308037_2	N	]chr22:41401056]N	1727.35	LOW	SVTYPE=BND;POS=41401056;STRANDS=+-:14;CIPOS=-22,28;CIEND=-27,27;CIPOS95=0,0;CIEND95=0,0;MATEID=308037_1;EVENT=308037;SECONDARY;SU=14;PE=0;SR=14;ALG=PROD;AF=0.0005813;NSAMP=17;MSQ=87.97;RECLASSIFIED;AC=17;AN=29246;NFAM=17
chr22	41403408	308038	N	<DEL>	1141.41	PASS	SVTYPE=DEL;POS=41403408;SVLEN=-161;END=41403569;STRANDS=+-:21;CIPOS=-30,29;CIEND=-30,29;CIPOS95=0,0;CIEND95=0,0;SU=21;PE=0;SR=21;ALG=PROD;AF=0.0001368;NSAMP=3;MSQ=269.12;AC=4;AN=29246;NFAM=1
chr22	41404787	308039_1	N	N[chr22:41405226[	542.78	LOW	SVTYPE=BND;POS=41404787;STRANDS=+-:22;CIPOS=-10,9;CIEND=-10,9;CIPOS95=0,0;CIEND95=0,0;MATEID=308039_2;EVENT=308039;SU=22;PE=0;SR=22;ALG=PROD;AF=0.0002393;NSAMP=7;MSQ=32.64;RECLASSIFIED;AC=7;AN=29246;NFAM=7
chr22	41404961	308040_1	N	N[chr22:41405226[	334.66	LOW	SVTYPE=BND;POS=41404961;STRANDS=+-:13;CIPOS=-30,29;CIEND=-30,29;CIPOS95=0,0;CIEND95=0,0;MATEID=308040_2;EVENT=308040;SU=13;PE=0;SR=13;ALG=PROD;AF=0.0003761;NSAMP=11;MSQ=13.12;RECLASSIFIED;AC=11;AN=29246;NFAM=11
chr22	41405226	308039_2	N	]chr22:41404787]N	542.78	LOW	SVTYPE=BND;POS=41404787;STRANDS=+-:22;CIPOS=-10,9;CIEND=-10,9;CIPOS95=0,0;CIEND95=0,0;MATEID=308039_1;EVENT=308039;SECONDARY;SU=22;PE=0;SR=22;ALG=PROD;AF=0.0002393;NSAMP=7;MSQ=32.64;RECLASSIFIED;AC=7;AN=29246;NFAM=7
chr22	41405226	308040_2	N	]chr22:41404961]N	334.66	LOW	SVTYPE=BND;POS=41404961;STRANDS=+-:13;CIPOS=-30,29;CIEND=-30,29;CIPOS95=0,0;CIEND95=0,0;MATEID=308040_1;EVENT=308040;SECONDARY;SU=13;PE=0;SR=13;ALG=PROD;AF=0.0003761;NSAMP=11;MSQ=13.12;RECLASSIFIED;AC=11;AN=29246;NFAM=11
chr22	41406232	49331_2	N	[chr2:41746027[N	45087.1	LOW	SVTYPE=BND;POS=41406232;STRANDS=--:1674;IMPRECISE;CIPOS=-88,3;CIEND=-182,7;CIPOS95=-1,1;CIEND95=-8,7;MATEID=49331_1;EVENT=49331;SECONDARY;SU=1674;PE=1674;SR=0;ALG=PROD;AF=0.02052;NSAMP=595;MSQ=64.74;AC=600;AN=29246;NFAM=577
chr22	41407373	308041_1	N	N[chr22:41407464[	1105.62	LOW	SVTYPE=BND;POS=41407373;STRANDS=+-:29;CIPOS=-10,9;CIEND=-10,8;CIPOS95=0,0;CIEND95=0,0;MATEID=308041_2;EVENT=308041;SU=29;PE=2;SR=27;ALG=PROD;AF=3.419e-05;NSAMP=1;MSQ=116.78;RECLASSIFIED;AC=1;AN=29246;NFAM=1
chr22	41407464	308041_2	N	]chr22:41407373]N	1105.62	LOW	SVTYPE=BND;POS=41407373;STRANDS=+-:29;CIPOS=-10,8;CIEND=-10,9;CIPOS95=0,0;CIEND95=0,0;MATEID=308041_1;EVENT=308041;SECONDARY;SU=29;PE=2;SR=27;ALG=PROD;AF=3.419e-05;NSAMP=1;MSQ=116.78;RECLASSIFIED;AC=1;AN=29246;NFAM=1
chr22	41407900	39163_2	N	N]chr17:42145002]	211.49	LOW	SVTYPE=BND;POS=41407900;STRANDS=++:4;CIPOS=-9,8;CIEND=-9,8;CIPOS95=0,0;CIEND95=0,0;MATEID=39163_1;EVENT=39163;SECONDARY;SU=4;PE=0;SR=4;ALG=PROD;AF=0.0002393;NSAMP=7;MSQ=28.03;AC=7;AN=29246;NFAM=7
chr22	41408161	308042_1	N	N[chr22:41408595[	110.76	LOW	SVTYPE=BND;POS=41408161;STRANDS=+-:5;CIPOS=-10,9;CIEND=-10,9;CIPOS95=0,0;CIEND95=0,0;MATEID=308042_2;EVENT=308042;SU=5;PE=0;SR=5;ALG=PROD;AF=6.839e-05;NSAMP=2;MSQ=21.26;RECLASSIFIED;AC=2;AN=29246;NFAM=2
chr22	41408595	308042_2	N	]chr22:41408161]N	110.76	LOW	SVTYPE=BND;POS=41408161;STRANDS=+-:5;CIPOS=-10,9;CIEND=-10,9;CIPOS95=0,0;CIEND95=0,0;MATEID=308042_1;EVENT=308042;SECONDARY;SU=5;PE=0;SR=5;ALG=PROD;AF=6.839e-05;NSAMP=2;MSQ=21.26;RECLASSIFIED;AC=2;AN=29246;NFAM=2
chr22	41409206	308043	N	<DEL>	189.02	PASS	SVTYPE=DEL;POS=41409206;SVLEN=-10102;END=41419308;STRANDS=+-:9;IMPRECISE;CIPOS=-10,305;CIEND=-189,9;CIPOS95=-2,67;CIEND95=-52,1;SU=9;PE=9;SR=0;ALG=PROD;AF=3.419e-05;NSAMP=1;MSQ=188.8;AC=1;AN=29246;NFAM=1
chr22	41420618	308044	N	<DEL>	449.55	PASS	SVTYPE=DEL;POS=41420618;SVLEN=-1438;END=41422056;STRANDS=+-:16;IMPRECISE;CIPOS=-10,9;CIEND=-10,5;CIPOS95=-1,1;CIEND95=-1,0;SU=16;PE=13;SR=3;ALG=PROD;AF=3.419e-05;NSAMP=1;MSQ=449.55;AC=1;AN=29246;NFAM=1
chr22	41438648	66199_2	N	]chr3:25760920]N	13775.4	LOW	SVTYPE=BND;POS=41438648;STRANDS=+-:25;IMPRECISE;CIPOS=-317,29;CIEND=-9,397;CIPOS95=-22,22;CIEND95=-9,82;MATEID=66199_1;EVENT=66199;SECONDARY;SU=25;PE=25;SR=0;ALG=PROD;AF=0.0053;NSAMP=154;MSQ=88.25;AC=155;AN=29246;NFAM=154
chr22	41442408	308045	N	<DEL>	248.73	PASS	SVTYPE=DEL;POS=41442408;SVLEN=-116;END=41442524;STRANDS=+-:9;CIPOS=-4,3;CIEND=-4,3;CIPOS95=0,0;CIEND95=0,0;SU=9;PE=0;SR=9;ALG=PROD;AF=3.419e-05;NSAMP=1;MSQ=248.73;AC=1;AN=29246;NFAM=1
chr22	41450001	9215_2	N	N[chr1:9531831[	614.56	LOW	SVTYPE=BND;POS=41450001;STRANDS=-+:8;IMPRECISE;CIPOS=-50,296;CIEND=-524,29;CIPOS95=-42,42;CIEND95=-123,29;MATEID=9215_1;EVENT=9215;SECONDARY;SU=8;PE=8;SR=0;ALG=PROD;AF=0.000718;NSAMP=21;MSQ=19.64;AC=21;AN=29246;NFAM=21
chr22	41450018	88424_2	N	N[chr5:155844422[	7250.05	LOW	SVTYPE=BND;POS=41450018;STRANDS=-+:4;CIPOS=-9,8;CIEND=-9,8;CIPOS95=0,0;CIEND95=0,0;MATEID=88424_1;EVENT=88424;SECONDARY;SU=4;PE=0;SR=4;ALG=PROD;AF=0.005847;NSAMP=171;MSQ=21.44;AC=171;AN=29246;NFAM=170
chr22	41450080	9216_2	N	]chr1:9531949]N	76.36	LOW	SVTYPE=BND;POS=41450080;STRANDS=+-:4;IMPRECISE;CIPOS=-202,49;CIEND=-50,569;CIPOS95=-81,49;CIEND95=-50,149;MATEID=9216_1;EVENT=9216;SECONDARY;SU=4;PE=4;SR=0;ALG=PROD;AF=0.0001026;NSAMP=3;MSQ=15.11;AC=3;AN=29246;NFAM=3
chr22	41450178	504556_1	N	]chr22:41454841]N	125.04	LOW	SVTYPE=BND;POS=41450178;STRANDS=-+:11;IMPRECISE;CIPOS=-458,9;CIEND=-10,414;CIPOS95=-51,3;CIEND95=-3,45;MATEID=504556_2;EVENT=504556;SU=11;PE=11;SR=0;ALG=PROD;AF=3.419e-05;NSAMP=1;MSQ=5.81;RECLASSIFIED;AC=1;AN=29246;NFAM=1
chr22	41452969	581656	N	<INV>	1624.88	PASS	SVTYPE=INV;POS=41452969;SVLEN=2700966;END=44153935;STRANDS=++:39,--:46;IMPRECISE;CIPOS=-8,8;CIEND=-1,1;CIPOS95=0,2;CIEND95=0,2;SU=85;PE=51;SR=34;ALG=PROD;AF=3.419e-05;NSAMP=1;MSQ=1624.88;AC=1;AN=29246;NFAM=1
chr22	41453623	308046_1	N	N[chr22:41453876[	49.85	LOW	SVTYPE=BND;POS=41453623;STRANDS=+-:4;CIPOS=-9,8;CIEND=-9,8;CIPOS95=0,0;CIEND95=0,0;MATEID=308046_2;EVENT=308046;SU=4;PE=0;SR=4;ALG=PROD;AF=0.0001368;NSAMP=4;MSQ=11.42;RECLASSIFIED;AC=4;AN=29246;NFAM=4
chr22	41453876	308046_2	N	]chr22:41453623]N	49.85	LOW	SVTYPE=BND;POS=41453623;STRANDS=+-:4;CIPOS=-9,8;CIEND=-9,8;CIPOS95=0,0;CIEND95=0,0;MATEID=308046_1;EVENT=308046;SECONDARY;SU=4;PE=0;SR=4;ALG=PROD;AF=0.0001368;NSAMP=4;MSQ=11.42;RECLASSIFIED;AC=4;AN=29246;NFAM=4
chr22	41454841	504556_2	N	N[chr22:41450178[	125.04	LOW	SVTYPE=BND;POS=41450178;STRANDS=-+:11;IMPRECISE;CIPOS=-10,414;CIEND=-458,9;CIPOS95=-3,45;CIEND95=-51,3;MATEID=504556_1;EVENT=504556;SECONDARY;SU=11;PE=11;SR=0;ALG=PROD;AF=3.419e-05;NSAMP=1;MSQ=5.81;RECLASSIFIED;AC=1;AN=29246;NFAM=1
chr22	41456507	308047	N	<DEL>	712.73	PASS	SVTYPE=DEL;POS=41456507;SVLEN=-1545;END=41458052;STRANDS=+-:21;IMPRECISE;CIPOS=-30,289;CIEND=-342,29;CIPOS95=-30,30;CIEND95=-34,29;SU=21;PE=21;SR=0;ALG=PROD;AF=3.419e-05;NSAMP=1;MSQ=185.47;AC=1;AN=29246;NFAM=1
chr22	41456907	308048	N	<DEL>	676.91	PASS	SVTYPE=DEL;POS=41456907;SVLEN=-1202;END=41458109;STRANDS=+-:18;IMPRECISE;CIPOS=-10,9;CIEND=-10,9;CIPOS95=-1,1;CIEND95=-1,0;SU=18;PE=15;SR=3;ALG=PROD;AF=3.419e-05;NSAMP=1;MSQ=77.77;AC=1;AN=29246;NFAM=1
chr22	41457115	308049	N	<DEL>	496.62	PASS	SVTYPE=DEL;POS=41457115;SVLEN=-104;END=41457219;STRANDS=+-:8;CIPOS=-10,9;CIEND=-10,9;CIPOS95=0,0;CIEND95=0,0;SU=8;PE=0;SR=8;ALG=PROD;AF=6.839e-05;NSAMP=2;MSQ=247.37;AC=2;AN=29246;NFAM=2
chr22	41457139	308050_1	N	N[chr22:41457473[	4083.73	LOW	SVTYPE=BND;POS=41457139;STRANDS=+-:7;IMPRECISE;CIPOS=-9,9;CIEND=-10,8;CIPOS95=-1,1;CIEND95=-1,1;MATEID=308050_2;EVENT=308050;SU=7;PE=4;SR=3;ALG=PROD;AF=0.005471;NSAMP=158;MSQ=19.37;RECLASSIFIED;AC=160;AN=29246;NFAM=158
chr22	41457473	308050_2	N	]chr22:41457139]N	4083.73	LOW	SVTYPE=BND;POS=41457139;STRANDS=+-:7;IMPRECISE;CIPOS=-10,8;CIEND=-9,9;CIPOS95=-1,1;CIEND95=-1,1;MATEID=308050_1;EVENT=308050;SECONDARY;SU=7;PE=4;SR=3;ALG=PROD;AF=0.005471;NSAMP=158;MSQ=19.37;RECLASSIFIED;AC=160;AN=29246;NFAM=158
chr22	41457919	308052_1	N	N[chr22:41458173[	50.15	LOW	SVTYPE=BND;POS=41457919;STRANDS=+-:4;CIPOS=-9,8;CIEND=-9,8;CIPOS95=0,0;CIEND95=0,0;MATEID=308052_2;EVENT=308052;SU=4;PE=0;SR=4;ALG=PROD;AF=0.0002393;NSAMP=7;MSQ=6.87;RECLASSIFIED;AC=7;AN=29246;NFAM=7
chr22	41458173	308052_2	N	]chr22:41457919]N	50.15	LOW	SVTYPE=BND;POS=41457919;STRANDS=+-:4;CIPOS=-9,8;CIEND=-9,8;CIPOS95=0,0;CIEND95=0,0;MATEID=308052_1;EVENT=308052;SECONDARY;SU=4;PE=0;SR=4;ALG=PROD;AF=0.0002393;NSAMP=7;MSQ=6.87;RECLASSIFIED;AC=7;AN=29246;NFAM=7
chr22	41477413	308054	N	<DEL>	9.36	PASS	SVTYPE=DEL;POS=41477413;SVLEN=-8206;END=41485619;STRANDS=+-:4;IMPRECISE;CIPOS=-10,540;CIEND=-618,9;CIPOS95=-2,126;CIEND95=-133,2;SU=4;PE=4;SR=0;ALG=PROD;AF=3.419e-05;NSAMP=1;MSQ=9.36;AC=1;AN=29246;NFAM=1
chr22	41485462	308056_1	N	N[chr22:41486480[	3002.05	LOW	SVTYPE=BND;POS=41485462;STRANDS=+-:26;IMPRECISE;CIPOS=-29,325;CIEND=-360,29;CIPOS95=-29,51;CIEND95=-51,29;MATEID=308056_2;EVENT=308056;SU=26;PE=26;SR=0;ALG=PROD;AF=0.0008206;NSAMP=24;MSQ=68.15;RECLASSIFIED;AC=24;AN=29246;NFAM=24
chr22	41486480	308056_2	N	]chr22:41485462]N	3002.05	LOW	SVTYPE=BND;POS=41485462;STRANDS=+-:26;IMPRECISE;CIPOS=-360,29;CIEND=-29,325;CIPOS95=-51,29;CIEND95=-29,51;MATEID=308056_1;EVENT=308056;SECONDARY;SU=26;PE=26;SR=0;ALG=PROD;AF=0.0008206;NSAMP=24;MSQ=68.15;RECLASSIFIED;AC=24;AN=29246;NFAM=24
chr22	41490046	9217_2	N	N[chr1:33050915[	95.68	LOW	SVTYPE=BND;POS=41490046;STRANDS=-+:10;CIPOS=-10,9;CIEND=-7,4;CIPOS95=0,0;CIEND95=0,0;MATEID=9217_1;EVENT=9217;SECONDARY;SU=10;PE=5;SR=5;ALG=PROD;AF=3.419e-05;NSAMP=1;MSQ=95.68;AC=1;AN=29246;NFAM=1
chr22	41503966	308057	N	<DEL>	165.34	PASS	SVTYPE=DEL;POS=41503966;SVLEN=-121;END=41504087;STRANDS=+-:7;CIPOS=-5,4;CIEND=-5,4;CIPOS95=0,0;CIEND95=0,0;SU=7;PE=0;SR=7;ALG=PROD;AF=3.419e-05;NSAMP=1;MSQ=164.82;AC=1;AN=29246;NFAM=1
chr22	41533925	504557	N	<DUP>	267.68	PASS	SVTYPE=DUP;POS=41533925;SVLEN=1755;END=41535680;STRANDS=-+:26;IMPRECISE;CIPOS=-322,29;CIEND=-30,284;CIPOS95=-33,29;CIEND95=-25,25;SU=26;PE=26;SR=0;ALG=PROD;AF=6.839e-05;NSAMP=2;MSQ=132.84;AC=2;AN=29246;NFAM=2
chr22	41547661	308058_1	N	N[chr22:41547920[	81.69	LOW	SVTYPE=BND;POS=41547661;STRANDS=+-:4;CIPOS=-9,8;CIEND=-9,8;CIPOS95=0,0;CIEND95=0,0;MATEID=308058_2;EVENT=308058;SU=4;PE=0;SR=4;ALG=PROD;AF=0.0001026;NSAMP=3;MSQ=15.52;RECLASSIFIED;AC=3;AN=29246;NFAM=3
chr22	41547920	308058_2	N	]chr22:41547661]N	81.69	LOW	SVTYPE=BND;POS=41547661;STRANDS=+-:4;CIPOS=-9,8;CIEND=-9,8;CIPOS95=0,0;CIEND95=0,0;MATEID=308058_1;EVENT=308058;SECONDARY;SU=4;PE=0;SR=4;ALG=PROD;AF=0.0001026;NSAMP=3;MSQ=15.52;RECLASSIFIED;AC=3;AN=29246;NFAM=3
chr22	41550464	36243_2	N	[chr15:89342542[N	1035.78	LOW	SVTYPE=BND;POS=41550464;STRANDS=--:20;IMPRECISE;CIPOS=-541,25;CIEND=-493,29;CIPOS95=-130,25;CIEND95=-89,29;MATEID=36243_1;EVENT=36243;SECONDARY;SU=20;PE=20;SR=0;ALG=PROD;AF=0.00106;NSAMP=31;MSQ=23.64;AC=31;AN=29246;NFAM=31
chr22	41551210	308059_1	N	N[chr22:41552516[	3777.05	LOW	SVTYPE=BND;POS=41551210;STRANDS=+-:19;IMPRECISE;CIPOS=-10,9;CIEND=-10,9;CIPOS95=0,1;CIEND95=-1,1;MATEID=308059_2;EVENT=308059;SU=19;PE=17;SR=2;ALG=PROD;AF=0.004342;NSAMP=127;MSQ=26.52;RECLASSIFIED;AC=127;AN=29246;NFAM=127
chr22	41552415	308060	N	<DEL>	793.48	PASS	SVTYPE=DEL;POS=41552415;SVLEN=-474;END=41552889;STRANDS=+-:40;CIPOS=-25,29;CIEND=-30,29;CIPOS95=0,0;CIEND95=0,0;SU=40;PE=19;SR=21;ALG=PROD;AF=0.0001026;NSAMP=3;MSQ=263.57;AC=3;AN=29246;NFAM=3
chr22	41552516	308059_2	N	]chr22:41551210]N	3777.05	LOW	SVTYPE=BND;POS=41551210;STRANDS=+-:19;IMPRECISE;CIPOS=-10,9;CIEND=-10,9;CIPOS95=-1,1;CIEND95=0,1;MATEID=308059_1;EVENT=308059;SECONDARY;SU=19;PE=17;SR=2;ALG=PROD;AF=0.004342;NSAMP=127;MSQ=26.52;RECLASSIFIED;AC=127;AN=29246;NFAM=127
chr22	41552577	59760_1	N	[chrX:13623087[N	1.77784e+06	LOW	SVTYPE=BND;POS=41552577;STRANDS=--:105;CIPOS=-7,7;CIEND=-7,7;CIPOS95=0,0;CIEND95=0,0;MATEID=59760_2;EVENT=59760;SU=105;PE=0;SR=105;ALG=PROD;AF=0.4257;NSAMP=12450;MSQ=83.23;AC=12451;AN=29246;NFAM=11505
chr22	41552580	29640_2	N	N[chr12:116901453[	247342	LOW	SVTYPE=BND;POS=41552580;STRANDS=-+:912;CIPOS=0,0;CIEND=0,0;CIPOS95=0,0;CIEND95=0,0;MATEID=29640_1;EVENT=29640;SECONDARY;SU=912;PE=0;SR=912;ALG=PROD;AF=0.1555;NSAMP=4549;MSQ=37.48;AC=4549;AN=29246;NFAM=4420
chr22	41558250	308061	N	<DEL>	1712.75	PASS	SVTYPE=DEL;POS=41558250;SVLEN=-1137;END=41559387;STRANDS=+-:94;IMPRECISE;CIPOS=-10,24;CIEND=-30,8;CIPOS95=-3,3;CIEND95=-1,1;SU=94;PE=91;SR=3;ALG=PROD;AF=0.0001368;NSAMP=4;MSQ=268.07;AC=4;AN=29246;NFAM=4
chr22	41558656	308062_1	N	N[chr22:41559075[	2172.66	LOW	SVTYPE=BND;POS=41558656;STRANDS=+-:13;CIPOS=-24,24;CIEND=-25,24;CIPOS95=0,0;CIEND95=0,0;MATEID=308062_2;EVENT=308062;SU=13;PE=6;SR=7;ALG=PROD;AF=0.0005129;NSAMP=15;MSQ=95.74;RECLASSIFIED;AC=15;AN=29246;NFAM=15
chr22	41559075	308062_2	N	]chr22:41558656]N	2172.66	LOW	SVTYPE=BND;POS=41558656;STRANDS=+-:13;CIPOS=-25,24;CIEND=-24,24;CIPOS95=0,0;CIEND95=0,0;MATEID=308062_1;EVENT=308062;SECONDARY;SU=13;PE=6;SR=7;ALG=PROD;AF=0.0005129;NSAMP=15;MSQ=95.74;RECLASSIFIED;AC=15;AN=29246;NFAM=15
chr22	41563871	308063	N	<DEL>	170.7	PASS	SVTYPE=DEL;POS=41563871;SVLEN=-2795;END=41566666;STRANDS=+-:11;IMPRECISE;CIPOS=-10,304;CIEND=-272,9;CIPOS95=-2,59;CIEND95=-59,2;SU=11;PE=11;SR=0;ALG=PROD;AF=3.419e-05;NSAMP=1;MSQ=170.7;AC=1;AN=29246;NFAM=1
chr22	41566331	308064	N	<DEL>	332.57	PASS	SVTYPE=DEL;POS=41566331;SVLEN=-40161;END=41606492;STRANDS=+-:13;IMPRECISE;CIPOS=-5,7;CIEND=-9,4;CIPOS95=0,0;CIEND95=-1,0;SU=13;PE=9;SR=4;ALG=PROD;AF=3.419e-05;NSAMP=1;MSQ=332.57;AC=1;AN=29246;NFAM=1
chr22	41566435	308065_1	N	N[chr22:41566502[	245.95	LOW	SVTYPE=BND;POS=41566435;STRANDS=+-:7;CIPOS=-5,4;CIEND=-5,4;CIPOS95=0,0;CIEND95=0,0;MATEID=308065_2;EVENT=308065;SU=7;PE=0;SR=7;ALG=PROD;AF=3.419e-05;NSAMP=1;MSQ=245.72;RECLASSIFIED;AC=1;AN=29246;NFAM=1
chr22	41566501	504558	N	<DUP>	931.16	PASS	SVTYPE=DUP;POS=41566501;SVLEN=4302;END=41570803;STRANDS=-+:91;IMPRECISE;CIPOS=-212,21;CIEND=-33,182;CIPOS95=-9,9;CIEND95=-7,7;SU=91;PE=91;SR=0;ALG=PROD;AF=0.0001026;NSAMP=3;MSQ=98.9;AC=3;AN=29246;NFAM=3
chr22	41566502	308065_2	N	]chr22:41566435]N	245.95	LOW	SVTYPE=BND;POS=41566435;STRANDS=+-:7;CIPOS=-5,4;CIEND=-5,4;CIPOS95=0,0;CIEND95=0,0;MATEID=308065_1;EVENT=308065;SECONDARY;SU=7;PE=0;SR=7;ALG=PROD;AF=3.419e-05;NSAMP=1;MSQ=245.72;RECLASSIFIED;AC=1;AN=29246;NFAM=1
chr22	41568142	25921_2	N	N]chr11:8487458]	49758.8	LOW	SVTYPE=BND;POS=41568142;STRANDS=++:13;CIPOS=-29,28;CIEND=-29,28;CIPOS95=0,0;CIEND95=0,0;MATEID=25921_1;EVENT=25921;SECONDARY;SU=13;PE=0;SR=13;ALG=PROD;AF=0.04866;NSAMP=1423;MSQ=22.52;AC=1423;AN=29246;NFAM=1408
chr22	41568142	9218_2	N	N]chr1:35642272]	60946.9	LOW	SVTYPE=BND;POS=41568142;STRANDS=++:20;CIPOS=-9,8;CIEND=-9,8;CIPOS95=0,0;CIEND95=0,0;MATEID=9218_1;EVENT=9218;SECONDARY;SU=20;PE=0;SR=20;ALG=PROD;AF=0.05293;NSAMP=1548;MSQ=26.54;AC=1548;AN=29246;NFAM=1528
chr22	41572288	504559_1	N	]chr22:43980195]N	4506.33	LOW	SVTYPE=BND;POS=41572288;STRANDS=-+:13;IMPRECISE;CIPOS=-576,30;CIEND=-35,365;CIPOS95=-144,30;CIEND95=-35,81;MATEID=504559_2;EVENT=504559;SU=13;PE=13;SR=0;ALG=PROD;AF=0.00718;NSAMP=210;MSQ=10.32;RECLASSIFIED;AC=210;AN=29246;NFAM=208
chr22	41572297	25922_2	N	]chr11:3214883]N	82.31	LOW	SVTYPE=BND;POS=41572297;STRANDS=+-:9;IMPRECISE;CIPOS=-474,29;CIEND=-30,321;CIPOS95=-124,29;CIEND95=-30,62;MATEID=25922_1;EVENT=25922;SECONDARY;SU=9;PE=9;SR=0;ALG=PROD;AF=0.0002052;NSAMP=6;MSQ=9.71;AC=6;AN=29246;NFAM=6
chr22	41572297	504560_1	N	]chr22:44198988]N	16273.6	LOW	SVTYPE=BND;POS=41572297;STRANDS=-+:486;CIPOS=0,0;CIEND=-4,7;CIPOS95=0,0;CIEND95=0,0;MATEID=504560_2;EVENT=504560;SU=486;PE=341;SR=145;ALG=PROD;AF=0.02164;NSAMP=633;MSQ=17.06;RECLASSIFIED;AC=633;AN=29246;NFAM=630
chr22	41572300	118102_2	N	[chr9:133392753[N	276.83	LOW	SVTYPE=BND;POS=41572300;STRANDS=--:8;IMPRECISE;CIPOS=-520,29;CIEND=-397,29;CIPOS95=-106,29;CIEND95=-51,29;MATEID=118102_1;EVENT=118102;SECONDARY;SU=8;PE=8;SR=0;ALG=PROD;AF=0.0003419;NSAMP=10;MSQ=14.43;AC=10;AN=29246;NFAM=10
chr22	41572313	78080_2	N	]chr4:8294700]N	35022.6	LOW	SVTYPE=BND;POS=41572313;STRANDS=+-:4;IMPRECISE;CIPOS=-763,49;CIEND=-50,389;CIPOS95=-237,49;CIEND95=-50,88;MATEID=78080_1;EVENT=78080;SECONDARY;SU=4;PE=4;SR=0;ALG=PROD;AF=0.02995;NSAMP=876;MSQ=27.84;RETAINED;AC=876;AN=29246;NFAM=872
chr22	41572316	581609_2	N	[chr22:39220520[N	1688.71	LOW	SVTYPE=BND;POS=41572316;STRANDS=--:22;IMPRECISE;CIPOS=-875,78;CIEND=-588,89;CIPOS95=-245,78;CIEND95=-155,89;MATEID=581609_1;EVENT=581609;SECONDARY;SU=22;PE=22;SR=0;ALG=SUM;AF=0.001744;NSAMP=51;MSQ=18.78;AC=51;AN=29246;NFAM=51
chr22	41572326	29641_2	N	]chr12:31494204]N	120.01	LOW	SVTYPE=BND;POS=41572326;STRANDS=+-:5;IMPRECISE;CIPOS=-10,2;CIEND=-10,9;CIPOS95=-8,0;CIEND95=-3,3;MATEID=29641_1;EVENT=29641;SECONDARY;SU=5;PE=4;SR=1;ALG=PROD;AF=0.0001368;NSAMP=4;MSQ=28;AC=4;AN=29246;NFAM=4
chr22	41572328	40969_2	N	]chr19:1549988]N	194.4	LOW	SVTYPE=BND;POS=41572328;STRANDS=+-:5;IMPRECISE;CIPOS=-610,9;CIEND=-10,452;CIPOS95=-206,1;CIEND95=-2,154;MATEID=40969_1;EVENT=40969;SECONDARY;SU=5;PE=5;SR=0;ALG=PROD;AF=0.0002393;NSAMP=7;MSQ=12.77;AC=7;AN=29246;NFAM=7
chr22	41572343	9219_2	N	[chr1:18925856[N	543.21	LOW	SVTYPE=BND;POS=41572343;STRANDS=--:8;IMPRECISE;CIPOS=-600,29;CIEND=-425,29;CIPOS95=-111,29;CIEND95=-70,29;MATEID=9219_1;EVENT=9219;SECONDARY;SU=8;PE=8;SR=0;ALG=PROD;AF=0.0008206;NSAMP=24;MSQ=16.59;AC=24;AN=29246;NFAM=24
chr22	41572421	37819_2	N	N]chr16:85388249]	238.08	LOW	SVTYPE=BND;POS=41572421;STRANDS=++:4;IMPRECISE;CIPOS=-10,711;CIEND=-10,289;CIPOS95=-1,177;CIEND95=-2,109;MATEID=37819_1;EVENT=37819;SECONDARY;SU=4;PE=4;SR=0;ALG=PROD;AF=0.0003419;NSAMP=10;MSQ=12.99;AC=10;AN=29246;NFAM=10
chr22	41572423	118103_2	N	N]chr9:133392594]	93.78	LOW	SVTYPE=BND;POS=41572423;STRANDS=++:4;IMPRECISE;CIPOS=-10,463;CIEND=-10,407;CIPOS95=-1,153;CIEND95=-1,121;MATEID=118103_1;EVENT=118103;SECONDARY;SU=4;PE=4;SR=0;ALG=PROD;AF=0.000171;NSAMP=5;MSQ=17.83;AC=5;AN=29246;NFAM=5
chr22	41572426	25923_2	N	N[chr11:67499561[	55947.3	LOW	SVTYPE=BND;POS=41572426;STRANDS=-+:131;CIPOS=0,3;CIEND=-6,4;CIPOS95=0,0;CIEND95=0,0;MATEID=25923_1;EVENT=25923;SECONDARY;SU=131;PE=0;SR=131;ALG=PROD;AF=0.04137;NSAMP=1210;MSQ=27.9;AC=1210;AN=29246;NFAM=1183
chr22	41572434	308066_1	N	N[chr22:44198945[	102737	LOW	SVTYPE=BND;POS=41572434;STRANDS=+-:69;CIPOS=-9,8;CIEND=-9,8;CIPOS95=0,0;CIEND95=0,0;MATEID=308066_2;EVENT=308066;SU=69;PE=0;SR=69;ALG=PROD;AF=0.05447;NSAMP=1593;MSQ=39.75;RECLASSIFIED;AC=1593;AN=29246;NFAM=1537
chr22	41572435	40970_2	N	N]chr19:13595279]	23.94	LOW	SVTYPE=BND;POS=41572435;STRANDS=++:4;IMPRECISE;CIPOS=-10,548;CIEND=-10,270;CIPOS95=0,181;CIEND95=-3,81;MATEID=40970_1;EVENT=40970;SECONDARY;SU=4;PE=4;SR=0;ALG=PROD;AF=3.419e-05;NSAMP=1;MSQ=23.87;AC=1;AN=29246;NFAM=1
chr22	41578062	308067	N	<DEL>	1636.15	PASS	SVTYPE=DEL;POS=41578062;SVLEN=-663;END=41578725;STRANDS=+-:45;CIPOS=-25,24;CIEND=-22,20;CIPOS95=0,0;CIEND95=0,0;SU=45;PE=11;SR=34;ALG=PROD;AF=3.419e-05;NSAMP=1;MSQ=584.37;AC=1;AN=29246;NFAM=1
chr22	41585556	504561	N	<DUP>	281.62	PASS	SVTYPE=DUP;POS=41585556;SVLEN=14155;END=41599711;STRANDS=-+:22;IMPRECISE;CIPOS=-189,9;CIEND=-10,204;CIPOS95=-29,3;CIEND95=-2,36;SU=22;PE=22;SR=0;ALG=PROD;AF=6.839e-05;NSAMP=1;MSQ=280.1;AC=2;AN=29246;NFAM=1
chr22	41591947	22088_2	N	N[chr10:108465736[	533.29	LOW	SVTYPE=BND;POS=41591947;STRANDS=-+:4;CIPOS=-9,8;CIEND=-9,8;CIPOS95=0,0;CIEND95=0,0;MATEID=22088_1;EVENT=22088;SECONDARY;SU=4;PE=0;SR=4;ALG=PROD;AF=0.0004103;NSAMP=12;MSQ=23.5;AC=12;AN=29246;NFAM=12
chr22	41592766	504212_2	N	N[chr22:29772075[	242.97	LOW	SVTYPE=BND;POS=29772075;STRANDS=-+:36;IMPRECISE;CIPOS=-46,286;CIEND=-509,44;CIPOS95=-19,19;CIEND95=-51,44;MATEID=504212_1;EVENT=504212;SECONDARY;SU=36;PE=36;SR=0;ALG=PROD;AF=0.0002052;NSAMP=6;MSQ=31.82;RECLASSIFIED;AC=6;AN=29246;NFAM=6
chr22	41592831	306455_2	N	]chr22:29772260]N	382.6	LOW	SVTYPE=BND;POS=29772260;STRANDS=+-:23;IMPRECISE;CIPOS=-190,29;CIEND=-17,500;CIPOS95=-18,18;CIEND95=-17,79;MATEID=306455_1;EVENT=306455;SECONDARY;SU=23;PE=23;SR=0;ALG=PROD;AF=0.0005471;NSAMP=16;MSQ=17.85;RECLASSIFIED;AC=16;AN=29246;NFAM=16
chr22	41595755	308070_1	N	N[chr22:41596157[	1274.81	LOW	SVTYPE=BND;POS=41595755;STRANDS=+-:21;CIPOS=-30,29;CIEND=-30,28;CIPOS95=0,0;CIEND95=0,0;MATEID=308070_2;EVENT=308070;SU=21;PE=4;SR=17;ALG=PROD;AF=0.0002735;NSAMP=8;MSQ=40.97;RECLASSIFIED;AC=8;AN=29246;NFAM=8
chr22	41596157	308070_2	N	]chr22:41595755]N	1274.81	LOW	SVTYPE=BND;POS=41595755;STRANDS=+-:21;CIPOS=-30,28;CIEND=-30,29;CIPOS95=0,0;CIEND95=0,0;MATEID=308070_1;EVENT=308070;SECONDARY;SU=21;PE=4;SR=17;ALG=PROD;AF=0.0002735;NSAMP=8;MSQ=40.97;RECLASSIFIED;AC=8;AN=29246;NFAM=8
chr22	41609085	308071	N	<DEL>	275.59	PASS	SVTYPE=DEL;POS=41609085;SVLEN=-2632;END=41611717;STRANDS=+-:14;IMPRECISE;CIPOS=-10,280;CIEND=-384,9;CIPOS95=-1,82;CIEND95=-74,2;SU=14;PE=14;SR=0;ALG=PROD;AF=3.419e-05;NSAMP=1;MSQ=275.59;AC=1;AN=29246;NFAM=1
chr22	41611611	32548_2	N	N[chr13:78378526[	2049.64	LOW	SVTYPE=BND;POS=41611611;STRANDS=-+:4;IMPRECISE;CIPOS=-9,9;CIEND=-10,8;CIPOS95=0,1;CIEND95=-1,0;MATEID=32548_1;EVENT=32548;SECONDARY;SU=4;PE=0;SR=4;ALG=PROD;AF=0.003043;NSAMP=88;MSQ=21.7;AC=89;AN=29246;NFAM=88
chr22	41622721	308072	N	<DEL>	188.74	PASS	SVTYPE=DEL;POS=41622721;SVLEN=-1401;END=41624122;STRANDS=+-:9;IMPRECISE;CIPOS=-9,207;CIEND=-321,9;CIPOS95=0,67;CIEND95=-65,2;SU=9;PE=9;SR=0;ALG=PROD;AF=3.419e-05;NSAMP=1;MSQ=188.74;AC=1;AN=29246;NFAM=1
chr22	41622777	308073	N	<DEL>	479.48	PASS	SVTYPE=DEL;POS=41622777;SVLEN=-1948;END=41624725;STRANDS=+-:25;IMPRECISE;CIPOS=-48,126;CIEND=-226,42;CIPOS95=-18,18;CIEND95=-22,22;SU=25;PE=25;SR=0;ALG=PROD;AF=0.0001026;NSAMP=3;MSQ=159.83;AC=3;AN=29246;NFAM=3
chr22	41623443	308074_1	N	N[chr22:41623745[	352.71	LOW	SVTYPE=BND;POS=41623443;STRANDS=+-:21;CIPOS=-9,8;CIEND=-9,8;CIPOS95=0,0;CIEND95=0,0;MATEID=308074_2;EVENT=308074;SU=21;PE=0;SR=21;ALG=PROD;AF=0.0003419;NSAMP=10;MSQ=15.31;RECLASSIFIED;AC=10;AN=29246;NFAM=10
chr22	41623745	308074_2	N	]chr22:41623443]N	352.71	LOW	SVTYPE=BND;POS=41623443;STRANDS=+-:21;CIPOS=-9,8;CIEND=-9,8;CIPOS95=0,0;CIEND95=0,0;MATEID=308074_1;EVENT=308074;SECONDARY;SU=21;PE=0;SR=21;ALG=PROD;AF=0.0003419;NSAMP=10;MSQ=15.31;RECLASSIFIED;AC=10;AN=29246;NFAM=10
chr22	41624894	49332_2	N	[chr2:135833514[N	2019.85	LOW	SVTYPE=BND;POS=41624894;STRANDS=--:4;IMPRECISE;CIPOS=-604,9;CIEND=-477,9;CIPOS95=-192,1;CIEND95=-139,2;MATEID=49332_1;EVENT=49332;SECONDARY;SU=4;PE=4;SR=0;ALG=PROD;AF=0.003317;NSAMP=97;MSQ=16.43;AC=97;AN=29246;NFAM=97
chr22	41627382	49333_2	N	[chr2:12739485[N	62.1	LOW	SVTYPE=BND;POS=41627382;STRANDS=--:5;CIPOS=-10,9;CIEND=-10,9;CIPOS95=0,0;CIEND95=0,0;MATEID=49333_1;EVENT=49333;SECONDARY;SU=5;PE=0;SR=5;ALG=PROD;AF=0.0002052;NSAMP=6;MSQ=7.75;AC=6;AN=29246;NFAM=6
chr22	41632138	9220_2	N	N[chr1:13299305[	4354.12	LOW	SVTYPE=BND;POS=41632138;STRANDS=-+:12;IMPRECISE;CIPOS=-30,341;CIEND=-531,29;CIPOS95=-30,43;CIEND95=-139,29;MATEID=9220_1;EVENT=9220;SECONDARY;SU=12;PE=12;SR=0;ALG=PROD;AF=0.004411;NSAMP=129;MSQ=30.81;AC=129;AN=29246;NFAM=129
chr22	41632314	9221_2	N	]chr1:13299456]N	1714.99	LOW	SVTYPE=BND;POS=41632314;STRANDS=+-:5;IMPRECISE;CIPOS=-503,29;CIEND=-29,635;CIPOS95=-119,29;CIEND95=-29,222;MATEID=9221_1;EVENT=9221;SECONDARY;SU=5;PE=5;SR=0;ALG=PROD;AF=0.00212;NSAMP=62;MSQ=23.36;AC=62;AN=29246;NFAM=62
chr22	41633221	308075	N	<DEL>	59.8	PASS	SVTYPE=DEL;POS=41633221;SVLEN=-66;END=41633287;STRANDS=+-:5;CIPOS=-10,9;CIEND=-10,9;CIPOS95=0,0;CIEND95=0,0;SU=5;PE=0;SR=5;ALG=PROD;AF=3.419e-05;NSAMP=1;MSQ=59.8;AC=1;AN=29246;NFAM=1
chr22	41634474	308076_1	N	N[chr22:41634792[	380.69	LOW	SVTYPE=BND;POS=41634474;STRANDS=+-:32;CIPOS=-8,8;CIEND=-9,8;CIPOS95=0,0;CIEND95=0,0;MATEID=308076_2;EVENT=308076;SU=32;PE=0;SR=32;ALG=PROD;AF=0.0001026;NSAMP=3;MSQ=17.55;RECLASSIFIED;AC=3;AN=29246;NFAM=3
chr22	41634792	308076_2	N	]chr22:41634474]N	380.69	LOW	SVTYPE=BND;POS=41634474;STRANDS=+-:32;CIPOS=-9,8;CIEND=-8,8;CIPOS95=0,0;CIEND95=0,0;MATEID=308076_1;EVENT=308076;SECONDARY;SU=32;PE=0;SR=32;ALG=PROD;AF=0.0001026;NSAMP=3;MSQ=17.55;RECLASSIFIED;AC=3;AN=29246;NFAM=3
chr22	41637878	308077	N	<DEL>	1036.87	PASS	SVTYPE=DEL;POS=41637878;SVLEN=-4203;END=41642081;STRANDS=+-:44;CIPOS=-24,24;CIEND=-30,29;CIPOS95=0,0;CIEND95=0,0;SU=44;PE=27;SR=17;ALG=PROD;AF=0.0001026;NSAMP=3;MSQ=345.62;AC=3;AN=29246;NFAM=3
chr22	41640209	308078	N	<DEL>	353.62	PASS	SVTYPE=DEL;POS=41640209;SVLEN=-4296;END=41644505;STRANDS=+-:14;IMPRECISE;CIPOS=-10,9;CIEND=-7,0;CIPOS95=-1,1;CIEND95=-7,0;SU=14;PE=12;SR=2;ALG=PROD;AF=3.419e-05;NSAMP=1;MSQ=353.62;AC=1;AN=29246;NFAM=1
chr22	41644003	581533_2	N	[chr22:35716291[N	6.73	LOW	SVTYPE=BND;POS=41644003;STRANDS=--:6;IMPRECISE;CIPOS=-378,9;CIEND=-504,9;CIPOS95=-104,2;CIEND95=-129,1;MATEID=581533_1;EVENT=581533;SECONDARY;SU=6;PE=6;SR=0;ALG=PROD;AF=3.419e-05;NSAMP=1;MSQ=6.73;AC=1;AN=29246;NFAM=1
chr22	41649080	22089_2	N	N]chr10:72500316]	367.26	LOW	SVTYPE=BND;POS=41649080;STRANDS=++:4;IMPRECISE;CIPOS=-10,398;CIEND=-9,532;CIPOS95=-2,106;CIEND95=0,187;MATEID=22089_1;EVENT=22089;SECONDARY;SU=4;PE=4;SR=0;ALG=PROD;AF=0.0004103;NSAMP=12;MSQ=29.47;AC=12;AN=29246;NFAM=12
chr22	41649159	66200_2	N	N]chr3:185091977]	134.25	LOW	SVTYPE=BND;POS=41649159;STRANDS=++:4;IMPRECISE;CIPOS=-10,386;CIEND=-10,440;CIPOS95=-2,94;CIEND95=-2,122;MATEID=66200_1;EVENT=66200;SECONDARY;SU=4;PE=4;SR=0;ALG=PROD;AF=0.0001026;NSAMP=3;MSQ=22.01;AC=3;AN=29246;NFAM=3
chr22	41651081	37820_2	N	N]chr16:76022954]	577.45	LOW	SVTYPE=BND;POS=41651081;STRANDS=++:25;IMPRECISE;CIPOS=-30,557;CIEND=-22,343;CIPOS95=-30,139;CIEND95=-22,37;MATEID=37820_1;EVENT=37820;SECONDARY;SU=25;PE=25;SR=0;ALG=PROD;AF=0.0007522;NSAMP=22;MSQ=16.24;AC=22;AN=29246;NFAM=22
chr22	41651379	78081_2	N	N[chr4:59957536[	481.94	LOW	SVTYPE=BND;POS=41651379;STRANDS=-+:4;CIPOS=-9,8;CIEND=-9,8;CIPOS95=0,0;CIEND95=0,0;MATEID=78081_1;EVENT=78081;SECONDARY;SU=4;PE=0;SR=4;ALG=PROD;AF=0.0008548;NSAMP=25;MSQ=13.29;AC=25;AN=29246;NFAM=25
chr22	41652860	308080_1	N	N[chr22:41652963[	10887.4	LOW	SVTYPE=BND;POS=41652860;STRANDS=+-:120;CIPOS=-5,4;CIEND=-5,4;CIPOS95=0,0;CIEND95=0,0;MATEID=308080_2;EVENT=308080;SU=120;PE=3;SR=117;ALG=PROD;AF=0.001573;NSAMP=46;MSQ=195.05;RECLASSIFIED;AC=46;AN=29246;NFAM=42
chr22	41652963	308080_2	N	]chr22:41652860]N	10887.4	LOW	SVTYPE=BND;POS=41652860;STRANDS=+-:120;CIPOS=-5,4;CIEND=-5,4;CIPOS95=0,0;CIEND95=0,0;MATEID=308080_1;EVENT=308080;SECONDARY;SU=120;PE=3;SR=117;ALG=PROD;AF=0.001573;NSAMP=46;MSQ=195.05;RECLASSIFIED;AC=46;AN=29246;NFAM=42
chr22	41665935	59823_1	N	[chrX:154303177[N	172.62	LOW	SVTYPE=BND;POS=41665935;STRANDS=--:4;CIPOS=-9,8;CIEND=-9,8;CIPOS95=0,0;CIEND95=0,0;MATEID=59823_2;EVENT=59823;SU=4;PE=0;SR=4;ALG=PROD;AF=0.0003419;NSAMP=10;MSQ=14.08;AC=10;AN=29246;NFAM=10
chr22	41666104	581657	N	<INV>	18.26	LOW	SVTYPE=INV;POS=41666104;SVLEN=382;END=41666486;STRANDS=++:1,--:3;IMPRECISE;CIPOS=-81,26;CIEND=-79,35;CIPOS95=-67,17;CIEND95=-65,26;SU=4;PE=4;SR=0;ALG=PROD;AF=3.419e-05;NSAMP=1;MSQ=17.91;AC=1;AN=29246;NFAM=1
chr22	41666301	308082_1	N	N[chr22:41666784[	214537	PASS	SVTYPE=BND;POS=41666301;STRANDS=+-:7008;CIPOS=0,0;CIEND=0,0;CIPOS95=0,0;CIEND95=0,0;MATEID=308082_2;EVENT=308082;SU=7008;PE=3265;SR=3743;ALG=PROD;AF=0.01197;NSAMP=343;MSQ=533.05;RECLASSIFIED;AC=350;AN=29246;NFAM=333
chr22	41666784	308082_2	N	]chr22:41666301]N	214537	PASS	SVTYPE=BND;POS=41666301;STRANDS=+-:7008;CIPOS=0,0;CIEND=0,0;CIPOS95=0,0;CIEND95=0,0;MATEID=308082_1;EVENT=308082;SECONDARY;SU=7008;PE=3265;SR=3743;ALG=PROD;AF=0.01197;NSAMP=343;MSQ=533.05;RECLASSIFIED;AC=350;AN=29246;NFAM=333
chr22	41670853	66201_2	N	N[chr3:47763069[	4.68	LOW	SVTYPE=BND;POS=41670853;STRANDS=-+:4;IMPRECISE;CIPOS=-8,4;CIEND=-10,7;CIPOS95=-1,2;CIEND95=-2,0;MATEID=66201_1;EVENT=66201;SECONDARY;SU=4;PE=0;SR=4;ALG=PROD;AF=3.419e-05;NSAMP=1;MSQ=4.68;AC=1;AN=29246;NFAM=1
chr22	41672480	308083	N	<DEL>	509.55	PASS	SVTYPE=DEL;POS=41672480;SVLEN=-1196;END=41673676;STRANDS=+-:23;IMPRECISE;CIPOS=-40,274;CIEND=-399,29;CIPOS95=-40,54;CIEND95=-124,29;SU=23;PE=23;SR=0;ALG=PROD;AF=6.839e-05;NSAMP=2;MSQ=254.77;AC=2;AN=29246;NFAM=2
chr22	41686739	504562	N	<DUP>	291.82	PASS	SVTYPE=DUP;POS=41686739;SVLEN=6160;END=41692899;STRANDS=-+:34;IMPRECISE;CIPOS=-251,29;CIEND=-30,266;CIPOS95=-25,25;CIEND95=-23,23;SU=34;PE=34;SR=0;ALG=PROD;AF=0.0001368;NSAMP=4;MSQ=72.62;AC=4;AN=29246;NFAM=4
chr22	41691398	308085_1	N	N[chr22:41691845[	3343.09	LOW	SVTYPE=BND;POS=41691398;STRANDS=+-:30;IMPRECISE;CIPOS=-23,13;CIEND=-16,20;CIPOS95=-1,1;CIEND95=-13,13;MATEID=308085_2;EVENT=308085;SU=30;PE=27;SR=3;ALG=PROD;AF=0.0005129;NSAMP=15;MSQ=174.37;RECLASSIFIED;AC=15;AN=29246;NFAM=15
chr22	41691845	308085_2	N	]chr22:41691398]N	3343.09	LOW	SVTYPE=BND;POS=41691398;STRANDS=+-:30;IMPRECISE;CIPOS=-16,20;CIEND=-23,13;CIPOS95=-13,13;CIEND95=-1,1;MATEID=308085_1;EVENT=308085;SECONDARY;SU=30;PE=27;SR=3;ALG=PROD;AF=0.0005129;NSAMP=15;MSQ=174.37;RECLASSIFIED;AC=15;AN=29246;NFAM=15
chr22	41692111	308086_1	N	N[chr22:41692725[	20978	LOW	SVTYPE=BND;POS=41692111;STRANDS=+-:22;IMPRECISE;CIPOS=-10,9;CIEND=-10,6;CIPOS95=-1,1;CIEND95=-1,0;MATEID=308086_2;EVENT=308086;SU=22;PE=20;SR=2;ALG=PROD;AF=0.02445;NSAMP=715;MSQ=20.82;RECLASSIFIED;AC=715;AN=29246;NFAM=711
chr22	41692369	504563	N	<DUP>	219.19	PASS	SVTYPE=DUP;POS=41692369;SVLEN=27328;END=41719697;STRANDS=-+:20;CIPOS=-10,9;CIEND=-3,2;CIPOS95=0,0;CIEND95=0,0;SU=20;PE=10;SR=10;ALG=PROD;AF=3.419e-05;NSAMP=1;MSQ=218.79;AC=1;AN=29246;NFAM=1
chr22	41692725	308086_2	N	]chr22:41692111]N	20978	LOW	SVTYPE=BND;POS=41692111;STRANDS=+-:22;IMPRECISE;CIPOS=-10,6;CIEND=-10,9;CIPOS95=-1,0;CIEND95=-1,1;MATEID=308086_1;EVENT=308086;SECONDARY;SU=22;PE=20;SR=2;ALG=PROD;AF=0.02445;NSAMP=715;MSQ=20.82;RECLASSIFIED;AC=715;AN=29246;NFAM=711
chr22	41706511	308087	N	<DEL>	1426.65	PASS	SVTYPE=DEL;POS=41706511;SVLEN=-6324;END=41712835;STRANDS=+-:60;CIPOS=-6,29;CIEND=-30,28;CIPOS95=0,0;CIEND95=0,0;SU=60;PE=43;SR=17;ALG=PROD;AF=0.0001368;NSAMP=4;MSQ=356.65;AC=4;AN=29246;NFAM=4
chr22	41711201	504564	N	<DUP>	612.98	PASS	SVTYPE=DUP;POS=41711201;SVLEN=1167;END=41712368;STRANDS=-+:71;IMPRECISE;CIPOS=-217,12;CIEND=-16,92;CIPOS95=-11,11;CIEND95=-13,13;SU=71;PE=71;SR=0;ALG=PROD;AF=0.0003077;NSAMP=9;MSQ=67.15;AC=9;AN=29246;NFAM=8
chr22	41715523	308088	N	<DEL>	176.56	PASS	SVTYPE=DEL;POS=41715523;SVLEN=-5115;END=41720638;STRANDS=+-:14;IMPRECISE;CIPOS=-10,203;CIEND=-190,9;CIPOS95=-3,40;CIEND95=-43,3;SU=14;PE=14;SR=0;ALG=PROD;AF=3.419e-05;NSAMP=1;MSQ=176.52;AC=1;AN=29246;NFAM=1
chr22	41716369	106462_2	N	N[chr7:107556771[	22365.6	LOW	SVTYPE=BND;POS=41716369;STRANDS=-+:20;CIPOS=-9,8;CIEND=-9,8;CIPOS95=0,0;CIEND95=0,0;MATEID=106462_1;EVENT=106462;SECONDARY;SU=20;PE=0;SR=20;ALG=PROD;AF=0.02151;NSAMP=629;MSQ=18.65;AC=629;AN=29246;NFAM=620
chr22	41716369	88425_2	N	N[chr5:149858825[	272176	LOW	SVTYPE=BND;POS=41716369;STRANDS=-+:21;CIPOS=-9,8;CIEND=-9,8;CIPOS95=0,0;CIEND95=0,0;MATEID=88425_1;EVENT=88425;SECONDARY;SU=21;PE=0;SR=21;ALG=PROD;AF=0.2019;NSAMP=4479;MSQ=32.88;AC=5904;AN=29246;NFAM=4246
chr22	41719003	308089_1	N	N[chr22:41721242[	203227	LOW	SVTYPE=BND;POS=41719003;STRANDS=+-:126;IMPRECISE;CIPOS=-8,25;CIEND=-30,5;CIPOS95=-2,2;CIEND95=-2,2;MATEID=308089_2;EVENT=308089;SU=126;PE=122;SR=4;ALG=PROD;AF=0.1377;NSAMP=4028;MSQ=27.21;RECLASSIFIED;AC=4028;AN=29246;NFAM=3812
chr22	41719170	308090	N	<DEL>	2595.61	PASS	SVTYPE=DEL;POS=41719170;SVLEN=-1809;END=41720979;STRANDS=+-:6;IMPRECISE;CIPOS=-30,503;CIEND=-501,29;CIPOS95=-30,141;CIEND95=-135,29;SU=6;PE=6;SR=0;ALG=PROD;AF=0.0002735;NSAMP=8;MSQ=228.91;AC=8;AN=29246;NFAM=8
chr22	41721242	308089_2	N	]chr22:41719003]N	203227	LOW	SVTYPE=BND;POS=41719003;STRANDS=+-:126;IMPRECISE;CIPOS=-30,5;CIEND=-8,25;CIPOS95=-2,2;CIEND95=-2,2;MATEID=308089_1;EVENT=308089;SECONDARY;SU=126;PE=122;SR=4;ALG=PROD;AF=0.1377;NSAMP=4028;MSQ=27.21;RECLASSIFIED;AC=4028;AN=29246;NFAM=3812
chr22	41721261	308091	N	<DEL:ME:SINE|Alu|AluSc8>	181334	PASS	SVTYPE=MEI;POS=41721261;SVLEN=-303;END=41721564;STRANDS=+-:8;IMPRECISE;CIPOS=-10,4;CIEND=-10,9;CIPOS95=-3,3;CIEND95=-3,3;SU=8;PE=7;SR=1;ALG=PROD;AF=0.2226;NSAMP=142;MSQ=26.61;MEDGQR=1.39;Q10GQR=0.48;AC=142;AN=638;NFAM=141
chr22	41721419	504565_1	N	]chr22:41721984]N	801.69	LOW	SVTYPE=BND;POS=41721419;STRANDS=-+:7;IMPRECISE;CIPOS=-412,9;CIEND=-10,441;CIPOS95=-98,2;CIEND95=-2,136;MATEID=504565_2;EVENT=504565;SU=7;PE=7;SR=0;ALG=PROD;AF=0.0005471;NSAMP=16;MSQ=13.01;RECLASSIFIED;AC=16;AN=29246;NFAM=16
chr22	41721984	504565_2	N	N[chr22:41721419[	801.69	LOW	SVTYPE=BND;POS=41721419;STRANDS=-+:7;IMPRECISE;CIPOS=-10,441;CIEND=-412,9;CIPOS95=-2,136;CIEND95=-98,2;MATEID=504565_1;EVENT=504565;SECONDARY;SU=7;PE=7;SR=0;ALG=PROD;AF=0.0005471;NSAMP=16;MSQ=13.01;RECLASSIFIED;AC=16;AN=29246;NFAM=16
chr22	41729141	308092	N	<DEL>	2601.82	PASS	SVTYPE=DEL;POS=41729141;SVLEN=-107;END=41729248;STRANDS=+-:56;CIPOS=-7,7;CIEND=-6,5;CIPOS95=0,0;CIEND95=0,0;SU=56;PE=1;SR=55;ALG=PROD;AF=0.000171;NSAMP=5;MSQ=269.77;AC=5;AN=29246;NFAM=5
chr22	41733434	308093_1	N	N[chr22:41733693[	404.07	LOW	SVTYPE=BND;POS=41733434;STRANDS=+-:23;CIPOS=-29,28;CIEND=-29,27;CIPOS95=0,0;CIEND95=0,0;MATEID=308093_2;EVENT=308093;SU=23;PE=0;SR=23;ALG=PROD;AF=0.0002052;NSAMP=6;MSQ=13.13;RECLASSIFIED;AC=6;AN=29246;NFAM=6
chr22	41733693	308093_2	N	]chr22:41733434]N	404.07	LOW	SVTYPE=BND;POS=41733434;STRANDS=+-:23;CIPOS=-29,27;CIEND=-29,28;CIPOS95=0,0;CIEND95=0,0;MATEID=308093_1;EVENT=308093;SECONDARY;SU=23;PE=0;SR=23;ALG=PROD;AF=0.0002052;NSAMP=6;MSQ=13.13;RECLASSIFIED;AC=6;AN=29246;NFAM=6
chr22	41735202	308094	N	<DEL>	614.11	PASS	SVTYPE=DEL;POS=41735202;SVLEN=-1196;END=41736398;STRANDS=+-:29;IMPRECISE;CIPOS=-30,231;CIEND=-264,29;CIPOS95=-23,23;CIEND95=-29,29;SU=29;PE=29;SR=0;ALG=PROD;AF=6.839e-05;NSAMP=2;MSQ=307.05;AC=2;AN=29246;NFAM=2
chr22	41737294	308096_1	N	N[chr22:41737581[	202.47	LOW	SVTYPE=BND;POS=41737294;STRANDS=+-:11;CIPOS=-25,24;CIEND=-29,25;CIPOS95=0,0;CIEND95=0,0;MATEID=308096_2;EVENT=308096;SU=11;PE=0;SR=11;ALG=PROD;AF=6.839e-05;NSAMP=2;MSQ=82.19;RECLASSIFIED;AC=2;AN=29246;NFAM=2
chr22	41737581	308096_2	N	]chr22:41737294]N	202.47	LOW	SVTYPE=BND;POS=41737294;STRANDS=+-:11;CIPOS=-29,25;CIEND=-25,24;CIPOS95=0,0;CIEND95=0,0;MATEID=308096_1;EVENT=308096;SECONDARY;SU=11;PE=0;SR=11;ALG=PROD;AF=6.839e-05;NSAMP=2;MSQ=82.19;RECLASSIFIED;AC=2;AN=29246;NFAM=2
chr22	41738640	308097_1	N	N[chr22:41739149[	2309.14	LOW	SVTYPE=BND;POS=41738640;STRANDS=+-:49;CIPOS=-9,8;CIEND=-9,8;CIPOS95=0,0;CIEND95=0,0;MATEID=308097_2;EVENT=308097;SU=49;PE=0;SR=49;ALG=PROD;AF=0.000718;NSAMP=21;MSQ=15.53;RECLASSIFIED;AC=21;AN=29246;NFAM=21
chr22	41738836	308098_1	N	N[chr22:41739150[	785.84	LOW	SVTYPE=BND;POS=41738836;STRANDS=+-:15;CIPOS=-30,20;CIEND=-30,29;CIPOS95=0,0;CIEND95=0,0;MATEID=308098_2;EVENT=308098;SU=15;PE=0;SR=15;ALG=PROD;AF=0.0005129;NSAMP=15;MSQ=16.46;RECLASSIFIED;AC=15;AN=29246;NFAM=15
chr22	41739149	308097_2	N	]chr22:41738640]N	2309.14	LOW	SVTYPE=BND;POS=41738640;STRANDS=+-:49;CIPOS=-9,8;CIEND=-9,8;CIPOS95=0,0;CIEND95=0,0;MATEID=308097_1;EVENT=308097;SECONDARY;SU=49;PE=0;SR=49;ALG=PROD;AF=0.000718;NSAMP=21;MSQ=15.53;RECLASSIFIED;AC=21;AN=29246;NFAM=21
chr22	41739150	308098_2	N	]chr22:41738836]N	785.84	LOW	SVTYPE=BND;POS=41738836;STRANDS=+-:15;CIPOS=-30,29;CIEND=-30,20;CIPOS95=0,0;CIEND95=0,0;MATEID=308098_1;EVENT=308098;SECONDARY;SU=15;PE=0;SR=15;ALG=PROD;AF=0.0005129;NSAMP=15;MSQ=16.46;RECLASSIFIED;AC=15;AN=29246;NFAM=15
chr22	41741942	308099_1	N	N[chr22:41742235[	1818.84	LOW	SVTYPE=BND;POS=41741942;STRANDS=+-:35;CIPOS=-10,9;CIEND=-10,9;CIPOS95=0,0;CIEND95=0,0;MATEID=308099_2;EVENT=308099;SU=35;PE=6;SR=29;ALG=PROD;AF=0.0004445;NSAMP=13;MSQ=138.51;RECLASSIFIED;AC=13;AN=29246;NFAM=13
chr22	41742235	308099_2	N	]chr22:41741942]N	1818.84	LOW	SVTYPE=BND;POS=41741942;STRANDS=+-:35;CIPOS=-10,9;CIEND=-10,9;CIPOS95=0,0;CIEND95=0,0;MATEID=308099_1;EVENT=308099;SECONDARY;SU=35;PE=6;SR=29;ALG=PROD;AF=0.0004445;NSAMP=13;MSQ=138.51;RECLASSIFIED;AC=13;AN=29246;NFAM=13
chr22	41744487	308100	N	<DEL:ME:SINE|Alu|AluYa5>	1.30938e+07	PASS	SVTYPE=MEI;POS=41744487;SVLEN=-309;END=41744796;STRANDS=+-:52790;CIPOS=0,0;CIEND=0,0;CIPOS95=0,0;CIEND95=0,0;SU=52790;PE=26735;SR=26055;ALG=PROD;AF=0.8485;NSAMP=417;MSQ=530.37;MEDGQR=4.46;Q10GQR=0.83;AC=728;AN=858;NFAM=413
chr22	41744736	37821_2	N	N[chr16:52357635[	2302.94	LOW	SVTYPE=BND;POS=41744736;STRANDS=-+:4;IMPRECISE;CIPOS=-10,755;CIEND=-603,9;CIPOS95=-1,168;CIEND95=-138,1;MATEID=37821_1;EVENT=37821;SECONDARY;SU=4;PE=4;SR=0;ALG=PROD;AF=0.002735;NSAMP=80;MSQ=24.92;AC=80;AN=29246;NFAM=79
chr22	41756192	308102_1	N	N[chr22:41756506[	146	LOW	SVTYPE=BND;POS=41756192;STRANDS=+-:4;CIPOS=-9,8;CIEND=-9,8;CIPOS95=0,0;CIEND95=0,0;MATEID=308102_2;EVENT=308102;SU=4;PE=0;SR=4;ALG=PROD;AF=0.0002735;NSAMP=8;MSQ=14.29;RECLASSIFIED;AC=8;AN=29246;NFAM=8
chr22	41756506	308102_2	N	]chr22:41756192]N	146	LOW	SVTYPE=BND;POS=41756192;STRANDS=+-:4;CIPOS=-9,8;CIEND=-9,8;CIPOS95=0,0;CIEND95=0,0;MATEID=308102_1;EVENT=308102;SECONDARY;SU=4;PE=0;SR=4;ALG=PROD;AF=0.0002735;NSAMP=8;MSQ=14.29;RECLASSIFIED;AC=8;AN=29246;NFAM=8
chr22	41757927	308103_1	N	N[chr22:41758012[	3829.91	LOW	SVTYPE=BND;POS=41757927;STRANDS=+-:73;CIPOS=-5,4;CIEND=-5,4;CIPOS95=0,0;CIEND95=0,0;MATEID=308103_2;EVENT=308103;SU=73;PE=1;SR=72;ALG=PROD;AF=0.000718;NSAMP=21;MSQ=171.53;RECLASSIFIED;AC=21;AN=29246;NFAM=20
chr22	41758012	308103_2	N	]chr22:41757927]N	3829.91	LOW	SVTYPE=BND;POS=41757927;STRANDS=+-:73;CIPOS=-5,4;CIEND=-5,4;CIPOS95=0,0;CIEND95=0,0;MATEID=308103_1;EVENT=308103;SECONDARY;SU=73;PE=1;SR=72;ALG=PROD;AF=0.000718;NSAMP=21;MSQ=171.53;RECLASSIFIED;AC=21;AN=29246;NFAM=20
chr22	41759476	504567	N	<DUP>	63300.3	PASS	SVTYPE=DUP;POS=41759476;SVLEN=778;END=41760254;STRANDS=-+:5990;IMPRECISE;CIPOS=-31,5;CIEND=-5,33;CIPOS95=0,0;CIEND95=-1,1;SU=5990;PE=5990;SR=0;ALG=PROD;AF=0.02496;NSAMP=643;MSQ=78.51;AC=730;AN=29246;NFAM=628
chr22	41759633	97801_2	N	[chr6:55641871[N	3086.23	LOW	SVTYPE=BND;POS=41759633;STRANDS=--:4;IMPRECISE;CIPOS=-10,8;CIEND=-10,8;CIPOS95=-1,0;CIEND95=-1,0;MATEID=97801_1;EVENT=97801;SECONDARY;SU=4;PE=1;SR=3;ALG=PROD;AF=0.002393;NSAMP=70;MSQ=36.4;AC=70;AN=29246;NFAM=70
chr22	41759742	25924_2	N	N]chr11:36536940]	5490.77	LOW	SVTYPE=BND;POS=41759742;STRANDS=++:181;IMPRECISE;CIPOS=-10,355;CIEND=-19,223;CIPOS95=-10,34;CIEND95=-3,3;MATEID=25924_1;EVENT=25924;SECONDARY;SU=181;PE=181;SR=0;ALG=PROD;AF=0.004821;NSAMP=141;MSQ=28.36;AC=141;AN=29246;NFAM=140
chr22	41759973	308104_1	N	N[chr22:41760377[	1269.59	LOW	SVTYPE=BND;POS=41759973;STRANDS=+-:5;IMPRECISE;CIPOS=-10,9;CIEND=-10,9;CIPOS95=-2,3;CIEND95=-3,3;MATEID=308104_2;EVENT=308104;SU=5;PE=4;SR=1;ALG=PROD;AF=0.0003419;NSAMP=10;MSQ=11.75;RECLASSIFIED;AC=10;AN=29246;NFAM=10
chr22	41760377	308104_2	N	]chr22:41759973]N	1269.59	LOW	SVTYPE=BND;POS=41759973;STRANDS=+-:5;IMPRECISE;CIPOS=-10,9;CIEND=-10,9;CIPOS95=-3,3;CIEND95=-2,3;MATEID=308104_1;EVENT=308104;SECONDARY;SU=5;PE=4;SR=1;ALG=PROD;AF=0.0003419;NSAMP=10;MSQ=11.75;RECLASSIFIED;AC=10;AN=29246;NFAM=10
chr22	41761638	66202_2	N	N]chr3:11599609]	67.63	LOW	SVTYPE=BND;POS=41761638;STRANDS=++:21;IMPRECISE;CIPOS=-8,673;CIEND=-50,552;CIPOS95=-8,149;CIEND95=-50,94;MATEID=66202_1;EVENT=66202;SECONDARY;SU=21;PE=21;SR=0;ALG=PROD;AF=0.0001026;NSAMP=3;MSQ=16.4;AC=3;AN=29246;NFAM=3
chr22	41765310	308105	N	<DEL>	1944.79	PASS	SVTYPE=DEL;POS=41765310;SVLEN=-1061;END=41766371;STRANDS=+-:66;IMPRECISE;CIPOS=-30,234;CIEND=-274,29;CIPOS95=-14,14;CIEND95=-13,13;SU=66;PE=66;SR=0;ALG=PROD;AF=6.839e-05;NSAMP=2;MSQ=325.09;AC=2;AN=29246;NFAM=2
chr22	41767892	504568	N	<DUP>	305.58	PASS	SVTYPE=DUP;POS=41767892;SVLEN=473;END=41768365;STRANDS=-+:23;CIPOS=-4,1;CIEND=-10,9;CIPOS95=0,0;CIEND95=0,0;SU=23;PE=13;SR=10;ALG=PROD;AF=6.839e-05;NSAMP=2;MSQ=131.18;AC=2;AN=29246;NFAM=2
chr22	41777849	106463_2	N	N[chr7:34047788[	224414	LOW	SVTYPE=BND;POS=41777849;STRANDS=-+:58;CIPOS=-9,8;CIEND=-9,8;CIPOS95=0,0;CIEND95=0,0;MATEID=106463_1;EVENT=106463;SECONDARY;SU=58;PE=0;SR=58;ALG=PROD;AF=0.1501;NSAMP=4390;MSQ=33.71;AC=4390;AN=29246;NFAM=4275
chr22	41779142	308106_1	N	N[chr22:41779235[	617.25	LOW	SVTYPE=BND;POS=41779142;STRANDS=+-:22;CIPOS=-30,29;CIEND=-30,29;CIPOS95=0,0;CIEND95=0,0;MATEID=308106_2;EVENT=308106;SU=22;PE=0;SR=22;ALG=PROD;AF=0.0001026;NSAMP=3;MSQ=205.75;RECLASSIFIED;AC=3;AN=29246;NFAM=2
chr22	41779235	308106_2	N	]chr22:41779142]N	617.25	LOW	SVTYPE=BND;POS=41779142;STRANDS=+-:22;CIPOS=-30,29;CIEND=-30,29;CIPOS95=0,0;CIEND95=0,0;MATEID=308106_1;EVENT=308106;SECONDARY;SU=22;PE=0;SR=22;ALG=PROD;AF=0.0001026;NSAMP=3;MSQ=205.75;RECLASSIFIED;AC=3;AN=29246;NFAM=2
chr22	41785872	40971_2	N	[chr19:48689186[N	54054	LOW	SVTYPE=BND;POS=41785872;STRANDS=--:4;IMPRECISE;CIPOS=-688,7;CIEND=-587,9;CIPOS95=-168,0;CIEND95=-147,1;MATEID=40971_1;EVENT=40971;SECONDARY;SU=4;PE=4;SR=0;ALG=PROD;AF=0.02643;NSAMP=773;MSQ=61.34;AC=773;AN=29246;NFAM=764
chr22	41785872	78084_2	N	]chr4:72702641]N	20.82	LOW	SVTYPE=BND;POS=41785872;STRANDS=+-:7;IMPRECISE;CIPOS=-50,49;CIEND=-50,49;CIPOS95=-1,1;CIEND95=-1,1;MATEID=78084_1;EVENT=78084;SECONDARY;SU=7;PE=5;SR=2;ALG=PROD;AF=3.419e-05;NSAMP=1;MSQ=20.82;AC=1;AN=29246;NFAM=1
chr22	41785876	66203_2	N	]chr3:144969042]N	5096.37	LOW	SVTYPE=BND;POS=41785876;STRANDS=+-:49;CIPOS=-10,4;CIEND=-10,9;CIPOS95=0,0;CIEND95=0,0;MATEID=66203_1;EVENT=66203;SECONDARY;SU=49;PE=29;SR=20;ALG=PROD;AF=0.004513;NSAMP=132;MSQ=30.62;AC=132;AN=29246;NFAM=132
chr22	41785885	78083_2	N	[chr4:119681157[N	1.91003e+06	LOW	SVTYPE=BND;POS=41785885;STRANDS=--:18844;CIPOS=0,0;CIEND=0,0;CIPOS95=0,0;CIEND95=0,0;MATEID=78083_1;EVENT=78083;SECONDARY;SU=18844;PE=14954;SR=3890;ALG=PROD;AF=0.3914;NSAMP=11430;MSQ=96.77;AC=11446;AN=29246;NFAM=10589
chr22	41785893	581521_2	N	[chr22:34784745[N	6267.27	LOW	SVTYPE=BND;POS=41785893;STRANDS=--:4;IMPRECISE;CIPOS=-10,9;CIEND=-10,9;CIPOS95=-1,0;CIEND95=-1,1;MATEID=581521_1;EVENT=581521;SECONDARY;SU=4;PE=1;SR=3;ALG=PROD;AF=0.00359;NSAMP=105;MSQ=29.36;AC=105;AN=29246;NFAM=104
chr22	41786033	78082_2	N	N]chr4:119681148]	140182	LOW	SVTYPE=BND;POS=41786033;STRANDS=++:9009;IMPRECISE;CIPOS=-101,771;CIEND=-336,643;CIPOS95=-101,135;CIEND95=-138,138;MATEID=78082_1;EVENT=78082;SECONDARY;SU=9009;PE=9007;SR=2;AF=0.07235;NSAMP=2116;MSQ=41.27;RETAINED;AC=2116;AN=29246;NFAM=2076
chr22	41798159	78086_2	N	N[chr4:177899076[	2366.93	LOW	SVTYPE=BND;POS=41798159;STRANDS=-+:165;CIPOS=-4,4;CIEND=-4,4;CIPOS95=0,0;CIEND95=0,0;MATEID=78086_1;EVENT=78086;SECONDARY;SU=165;PE=0;SR=165;ALG=PROD;AF=0.002599;NSAMP=76;MSQ=24.04;AC=76;AN=29246;NFAM=76
chr22	41798171	106464_2	N	N[chr7:114807866[	376.93	LOW	SVTYPE=BND;POS=41798171;STRANDS=-+:9;CIPOS=-29,28;CIEND=-29,28;CIPOS95=0,0;CIEND95=0,0;MATEID=106464_1;EVENT=106464;SECONDARY;SU=9;PE=0;SR=9;ALG=PROD;AF=0.0005813;NSAMP=17;MSQ=14.17;AC=17;AN=29246;NFAM=17
chr22	41798171	34571_2	N	N[chr14:103288056[	76110.6	LOW	SVTYPE=BND;POS=41798171;STRANDS=-+:13;CIPOS=-30,29;CIEND=-30,29;CIPOS95=0,0;CIEND95=0,0;MATEID=34571_1;EVENT=34571;SECONDARY;SU=13;PE=0;SR=13;ALG=PROD;AF=0.05037;NSAMP=1473;MSQ=29.78;AC=1473;AN=29246;NFAM=1460
chr22	41817731	88501_2	N	[chr5:65800664[N	200.63	LOW	SVTYPE=BND;POS=41817731;STRANDS=--:5;CIPOS=-10,9;CIEND=-10,9;CIPOS95=0,0;CIEND95=0,0;MATEID=88501_1;EVENT=88501;SECONDARY;SU=5;PE=0;SR=5;ALG=PROD;AF=0.0001026;NSAMP=3;MSQ=22.49;AC=3;AN=29246;NFAM=3
chr22	41830863	308109_1	N	N[chr22:41830948[	932.31	PASS	SVTYPE=BND;POS=41830863;STRANDS=+-:36;CIPOS=-24,23;CIEND=-24,23;CIPOS95=0,0;CIEND95=0,0;MATEID=308109_2;EVENT=308109;SU=36;PE=0;SR=36;ALG=PROD;AF=0.0001026;NSAMP=3;MSQ=310.77;RECLASSIFIED;AC=3;AN=29246;NFAM=3
chr22	41830948	308109_2	N	]chr22:41830863]N	932.31	PASS	SVTYPE=BND;POS=41830863;STRANDS=+-:36;CIPOS=-24,23;CIEND=-24,23;CIPOS95=0,0;CIEND95=0,0;MATEID=308109_1;EVENT=308109;SECONDARY;SU=36;PE=0;SR=36;ALG=PROD;AF=0.0001026;NSAMP=3;MSQ=310.77;RECLASSIFIED;AC=3;AN=29246;NFAM=3
chr22	41832751	308110_1	N	N[chr22:41833047[	75.96	LOW	SVTYPE=BND;POS=41832751;STRANDS=+-:5;CIPOS=-10,9;CIEND=-10,9;CIPOS95=0,0;CIEND95=0,0;MATEID=308110_2;EVENT=308110;SU=5;PE=0;SR=5;ALG=PROD;AF=6.839e-05;NSAMP=2;MSQ=23.8;RECLASSIFIED;AC=2;AN=29246;NFAM=2
chr22	41833047	308110_2	N	]chr22:41832751]N	75.96	LOW	SVTYPE=BND;POS=41832751;STRANDS=+-:5;CIPOS=-10,9;CIEND=-10,9;CIPOS95=0,0;CIEND95=0,0;MATEID=308110_1;EVENT=308110;SECONDARY;SU=5;PE=0;SR=5;ALG=PROD;AF=6.839e-05;NSAMP=2;MSQ=23.8;RECLASSIFIED;AC=2;AN=29246;NFAM=2
chr22	41833049	308111_1	N	N[chr22:41833383[	4429.82	LOW	SVTYPE=BND;POS=41833049;STRANDS=+-:53;CIPOS=-9,8;CIEND=-9,8;CIPOS95=0,0;CIEND95=0,0;MATEID=308111_2;EVENT=308111;SU=53;PE=0;SR=53;ALG=PROD;AF=0.004616;NSAMP=135;MSQ=20.14;RECLASSIFIED;AC=135;AN=29246;NFAM=135
chr22	41833383	308111_2	N	]chr22:41833049]N	4429.82	LOW	SVTYPE=BND;POS=41833049;STRANDS=+-:53;CIPOS=-9,8;CIEND=-9,8;CIPOS95=0,0;CIEND95=0,0;MATEID=308111_1;EVENT=308111;SECONDARY;SU=53;PE=0;SR=53;ALG=PROD;AF=0.004616;NSAMP=135;MSQ=20.14;RECLASSIFIED;AC=135;AN=29246;NFAM=135
chr22	41835229	113067_2	N	N[chr8:124011391[	1.96216e+06	LOW	SVTYPE=BND;POS=41835229;STRANDS=-+:14412;CIPOS=0,0;CIEND=0,0;CIPOS95=0,0;CIEND95=0,0;MATEID=113067_1;EVENT=113067;SECONDARY;SU=14412;PE=6;SR=14406;ALG=PROD;AF=0.341;NSAMP=9973;MSQ=123.3;AC=9973;AN=29246;NFAM=9330
chr22	41835229	22090_2	N	N]chr10:12175607]	836075	LOW	SVTYPE=BND;POS=41835229;STRANDS=++:8;CIPOS=-29,28;CIEND=-29,28;CIPOS95=0,0;CIEND95=0,0;MATEID=22090_1;EVENT=22090;SECONDARY;SU=8;PE=0;SR=8;ALG=PROD;AF=0.2635;NSAMP=7707;MSQ=67.46;AC=7707;AN=29246;NFAM=7244
chr22	41835229	308112_1	N	N[chr22:41835667[	1.36468e+06	LOW	SVTYPE=BND;POS=41835229;STRANDS=+-:4;IMPRECISE;CIPOS=-6,9;CIEND=-10,8;CIPOS95=0,1;CIEND95=-1,0;MATEID=308112_2;EVENT=308112;SU=4;PE=0;SR=4;ALG=PROD;AF=0.3074;NSAMP=8991;MSQ=94.61;RECLASSIFIED;AC=8991;AN=29246;NFAM=8415
chr22	41835667	308112_2	N	]chr22:41835229]N	1.36468e+06	LOW	SVTYPE=BND;POS=41835229;STRANDS=+-:4;IMPRECISE;CIPOS=-10,8;CIEND=-6,9;CIPOS95=-1,0;CIEND95=0,1;MATEID=308112_1;EVENT=308112;SECONDARY;SU=4;PE=0;SR=4;ALG=PROD;AF=0.3074;NSAMP=8991;MSQ=94.61;RECLASSIFIED;AC=8991;AN=29246;NFAM=8415
chr22	41837562	97802_2	N	[chr6:90418611[N	4.64	LOW	SVTYPE=BND;POS=41837562;STRANDS=--:4;IMPRECISE;CIPOS=-10,8;CIEND=-10,8;CIPOS95=-1,0;CIEND95=-1,0;MATEID=97802_1;EVENT=97802;SECONDARY;SU=4;PE=0;SR=4;ALG=PROD;AF=3.419e-05;NSAMP=1;MSQ=4.64;AC=1;AN=29246;NFAM=1
chr22	41842526	308113	N	<DEL>	194.75	PASS	SVTYPE=DEL;POS=41842526;SVLEN=-4011;END=41846537;STRANDS=+-:8;IMPRECISE;CIPOS=-9,9;CIEND=-10,6;CIPOS95=-1,1;CIEND95=-1,0;SU=8;PE=6;SR=2;ALG=PROD;AF=3.419e-05;NSAMP=1;MSQ=194.75;AC=1;AN=29246;NFAM=1
chr22	41848087	308114	N	<DEL>	239.45	PASS	SVTYPE=DEL;POS=41848087;SVLEN=-11844;END=41859931;STRANDS=+-:13;IMPRECISE;CIPOS=-9,246;CIEND=-164,9;CIPOS95=0,45;CIEND95=-34,1;SU=13;PE=13;SR=0;ALG=PROD;AF=3.419e-05;NSAMP=1;MSQ=239.45;AC=1;AN=29246;NFAM=1
chr22	41851762	308117	N	<DEL>	464.54	PASS	SVTYPE=DEL;POS=41851762;SVLEN=-2582;END=41854344;STRANDS=+-:18;IMPRECISE;CIPOS=-10,209;CIEND=-263,9;CIPOS95=0,43;CIEND95=-48,2;SU=18;PE=18;SR=0;ALG=PROD;AF=6.839e-05;NSAMP=2;MSQ=232.13;AC=2;AN=29246;NFAM=2
chr22	41851985	308116_1	N	N[chr22:41853855[	1680.79	LOW	SVTYPE=BND;POS=41851985;STRANDS=+-:71;IMPRECISE;CIPOS=-14,303;CIEND=-279,21;CIPOS95=-14,16;CIEND95=-16,16;MATEID=308116_2;EVENT=308116;SU=71;PE=71;SR=0;ALG=PROD;AF=0.000171;NSAMP=5;MSQ=166.58;RECLASSIFIED;AC=5;AN=29246;NFAM=5
chr22	41852151	308115_1	N	N[chr22:41852421[	72930.6	PASS	SVTYPE=BND;POS=41852151;STRANDS=+-:1969;CIPOS=0,0;CIEND=0,0;CIPOS95=0,0;CIEND95=0,0;MATEID=308115_2;EVENT=308115;SU=1969;PE=65;SR=1904;ALG=PROD;AF=0.004172;NSAMP=122;MSQ=394.79;RECLASSIFIED;AC=122;AN=29246;NFAM=110
chr22	41852421	308115_2	N	]chr22:41852151]N	72930.6	PASS	SVTYPE=BND;POS=41852151;STRANDS=+-:1969;CIPOS=0,0;CIEND=0,0;CIPOS95=0,0;CIEND95=0,0;MATEID=308115_1;EVENT=308115;SECONDARY;SU=1969;PE=65;SR=1904;ALG=PROD;AF=0.004172;NSAMP=122;MSQ=394.79;RECLASSIFIED;AC=122;AN=29246;NFAM=110
chr22	41853855	308116_2	N	]chr22:41851985]N	1680.79	LOW	SVTYPE=BND;POS=41851985;STRANDS=+-:71;IMPRECISE;CIPOS=-279,21;CIEND=-14,303;CIPOS95=-16,16;CIEND95=-14,16;MATEID=308116_1;EVENT=308116;SECONDARY;SU=71;PE=71;SR=0;ALG=PROD;AF=0.000171;NSAMP=5;MSQ=166.58;RECLASSIFIED;AC=5;AN=29246;NFAM=5
chr22	41856204	308118	N	<DEL>	278.67	PASS	SVTYPE=DEL;POS=41856204;SVLEN=-150;END=41856354;STRANDS=+-:11;CIPOS=-3,2;CIEND=-3,2;CIPOS95=0,0;CIEND95=0,0;SU=11;PE=0;SR=11;ALG=PROD;AF=3.419e-05;NSAMP=1;MSQ=278.66;AC=1;AN=29246;NFAM=1
chr22	41856896	308119_1	N	N[chr22:41857341[	2544.2	LOW	SVTYPE=BND;POS=41856896;STRANDS=+-:54;CIPOS=-10,8;CIEND=-10,9;CIPOS95=0,0;CIEND95=0,0;MATEID=308119_2;EVENT=308119;SU=54;PE=31;SR=23;ALG=PROD;AF=0.0003761;NSAMP=11;MSQ=221.06;RECLASSIFIED;AC=11;AN=29246;NFAM=11
chr22	41857341	308119_2	N	]chr22:41856896]N	2544.2	LOW	SVTYPE=BND;POS=41856896;STRANDS=+-:54;CIPOS=-10,9;CIEND=-10,8;CIPOS95=0,0;CIEND95=0,0;MATEID=308119_1;EVENT=308119;SECONDARY;SU=54;PE=31;SR=23;ALG=PROD;AF=0.0003761;NSAMP=11;MSQ=221.06;RECLASSIFIED;AC=11;AN=29246;NFAM=11
chr22	41864125	504572_1	N	]chr22:41864594]N	146.23	LOW	SVTYPE=BND;POS=41864125;STRANDS=-+:16;IMPRECISE;CIPOS=-451,29;CIEND=-33,328;CIPOS95=-102,29;CIEND95=-33,59;MATEID=504572_2;EVENT=504572;SU=16;PE=12;SR=4;ALG=SUM;AF=0.0003077;NSAMP=9;MSQ=10.55;RECLASSIFIED;AC=9;AN=29246;NFAM=9
chr22	41864594	504572_2	N	N[chr22:41864125[	146.23	LOW	SVTYPE=BND;POS=41864125;STRANDS=-+:16;IMPRECISE;CIPOS=-33,328;CIEND=-451,29;CIPOS95=-33,59;CIEND95=-102,29;MATEID=504572_1;EVENT=504572;SECONDARY;SU=16;PE=12;SR=4;ALG=SUM;AF=0.0003077;NSAMP=9;MSQ=10.55;RECLASSIFIED;AC=9;AN=29246;NFAM=9
chr22	41873585	66204_2	N	[chr3:128953543[N	224.1	LOW	SVTYPE=BND;POS=41873585;STRANDS=--:34;CIPOS=-29,26;CIEND=-26,23;CIPOS95=0,0;CIEND95=0,0;MATEID=66204_1;EVENT=66204;SECONDARY;SU=34;PE=20;SR=14;ALG=PROD;AF=0.0001026;NSAMP=3;MSQ=74.7;AC=3;AN=29246;NFAM=3
chr22	41873598	9222_2	N	N]chr1:26819354]	11.87	LOW	SVTYPE=BND;POS=41873598;STRANDS=++:4;IMPRECISE;CIPOS=-10,450;CIEND=-9,528;CIPOS95=0,154;CIEND95=-1,192;MATEID=9222_1;EVENT=9222;SECONDARY;SU=4;PE=4;SR=0;ALG=PROD;AF=3.419e-05;NSAMP=1;MSQ=11.87;AC=1;AN=29246;NFAM=1
chr22	41895405	308121_1	N	N[chr22:41895469[	260.95	PASS	SVTYPE=BND;POS=41895405;STRANDS=+-:9;CIPOS=-4,3;CIEND=-5,9;CIPOS95=0,0;CIEND95=0,0;MATEID=308121_2;EVENT=308121;SU=9;PE=0;SR=9;ALG=PROD;AF=3.419e-05;NSAMP=1;MSQ=260.82;RECLASSIFIED;AC=1;AN=29246;NFAM=1
chr22	41895469	308121_2	N	]chr22:41895405]N	260.95	PASS	SVTYPE=BND;POS=41895405;STRANDS=+-:9;CIPOS=-5,9;CIEND=-4,3;CIPOS95=0,0;CIEND95=0,0;MATEID=308121_1;EVENT=308121;SECONDARY;SU=9;PE=0;SR=9;ALG=PROD;AF=3.419e-05;NSAMP=1;MSQ=260.82;RECLASSIFIED;AC=1;AN=29246;NFAM=1
chr22	41905860	308122	N	<DEL>	545.42	PASS	SVTYPE=DEL;POS=41905860;SVLEN=-2267;END=41908127;STRANDS=+-:24;CIPOS=-3,2;CIEND=-3,1;CIPOS95=0,0;CIEND95=0,0;SU=24;PE=14;SR=10;ALG=PROD;AF=3.419e-05;NSAMP=1;MSQ=545.42;AC=1;AN=29246;NFAM=1
chr22	41910972	308123_1	N	N[chr22:41911401[	142.53	LOW	SVTYPE=BND;POS=41910972;STRANDS=+-:24;CIPOS=-9,8;CIEND=-9,8;CIPOS95=0,0;CIEND95=0,0;MATEID=308123_2;EVENT=308123;SU=24;PE=0;SR=24;ALG=PROD;AF=6.839e-05;NSAMP=2;MSQ=9.38;RECLASSIFIED;AC=2;AN=29246;NFAM=2
chr22	41911401	308123_2	N	]chr22:41910972]N	142.53	LOW	SVTYPE=BND;POS=41910972;STRANDS=+-:24;CIPOS=-9,8;CIEND=-9,8;CIPOS95=0,0;CIEND95=0,0;MATEID=308123_1;EVENT=308123;SECONDARY;SU=24;PE=0;SR=24;ALG=PROD;AF=6.839e-05;NSAMP=2;MSQ=9.38;RECLASSIFIED;AC=2;AN=29246;NFAM=2
chr22	41914377	308124_1	N	N[chr22:41914707[	1312.05	LOW	SVTYPE=BND;POS=41914377;STRANDS=+-:9;CIPOS=-29,28;CIEND=-29,28;CIPOS95=0,0;CIEND95=0,0;MATEID=308124_2;EVENT=308124;SU=9;PE=0;SR=9;ALG=PROD;AF=0.000103;NSAMP=3;MSQ=22.21;RECLASSIFIED;AC=3;AN=29116;NFAM=3
chr22	41914707	308124_2	N	]chr22:41914377]N	1312.05	LOW	SVTYPE=BND;POS=41914377;STRANDS=+-:9;CIPOS=-29,28;CIEND=-29,28;CIPOS95=0,0;CIEND95=0,0;MATEID=308124_1;EVENT=308124;SECONDARY;SU=9;PE=0;SR=9;ALG=PROD;AF=0.000103;NSAMP=3;MSQ=22.21;RECLASSIFIED;AC=3;AN=29116;NFAM=3
chr22	41930106	581659_1	N	N]chr22:44531040]	68.58	LOW	SVTYPE=BND;POS=41930106;STRANDS=++:4;IMPRECISE;CIPOS=-10,699;CIEND=-10,609;CIPOS95=-1,155;CIEND95=-2,130;MATEID=581659_2;EVENT=581659;SU=4;PE=4;SR=0;ALG=PROD;AF=6.839e-05;NSAMP=2;MSQ=34.29;AC=2;AN=29246;NFAM=2
chr22	41930230	308125	N	<DEL>	823.82	PASS	SVTYPE=DEL;POS=41930230;SVLEN=-543;END=41930773;STRANDS=+-:23;CIPOS=-25,26;CIEND=-30,29;CIPOS95=0,0;CIEND95=0,0;SU=23;PE=14;SR=9;ALG=PROD;AF=3.433e-05;NSAMP=1;MSQ=23.81;AC=1;AN=29130;NFAM=1
chr22	41930808	308126_1	N	N[chr22:41931087[	1200.19	LOW	SVTYPE=BND;POS=41930808;STRANDS=+-:23;CIPOS=-10,8;CIEND=-9,9;CIPOS95=0,0;CIEND95=0,0;MATEID=308126_2;EVENT=308126;SU=23;PE=3;SR=20;ALG=PROD;AF=0.0002735;NSAMP=8;MSQ=74.01;RECLASSIFIED;AC=8;AN=29246;NFAM=8
chr22	41931087	308126_2	N	]chr22:41930808]N	1200.19	LOW	SVTYPE=BND;POS=41930808;STRANDS=+-:23;CIPOS=-9,9;CIEND=-10,8;CIPOS95=0,0;CIEND95=0,0;MATEID=308126_1;EVENT=308126;SECONDARY;SU=23;PE=3;SR=20;ALG=PROD;AF=0.0002735;NSAMP=8;MSQ=74.01;RECLASSIFIED;AC=8;AN=29246;NFAM=8
chr22	41931694	308127_1	N	N[chr22:41932143[	152.15	LOW	SVTYPE=BND;POS=41931694;STRANDS=+-:6;CIPOS=-6,5;CIEND=-6,5;CIPOS95=0,0;CIEND95=0,0;MATEID=308127_2;EVENT=308127;SU=6;PE=0;SR=6;ALG=PROD;AF=0.0001026;NSAMP=3;MSQ=23.97;RECLASSIFIED;AC=3;AN=29246;NFAM=3
chr22	41932143	308127_2	N	]chr22:41931694]N	152.15	LOW	SVTYPE=BND;POS=41931694;STRANDS=+-:6;CIPOS=-6,5;CIEND=-6,5;CIPOS95=0,0;CIEND95=0,0;MATEID=308127_1;EVENT=308127;SECONDARY;SU=6;PE=0;SR=6;ALG=PROD;AF=0.0001026;NSAMP=3;MSQ=23.97;RECLASSIFIED;AC=3;AN=29246;NFAM=3
chr22	41939776	40184_2	N	[chr18:40601475[N	30845.9	LOW	SVTYPE=BND;POS=41939776;STRANDS=--:178;IMPRECISE;CIPOS=-252,9;CIEND=-456,8;CIPOS95=-7,7;CIEND95=-53,8;MATEID=40184_1;EVENT=40184;SECONDARY;SU=178;PE=178;SR=0;ALG=PROD;AF=0.02284;NSAMP=668;MSQ=32.38;AC=668;AN=29246;NFAM=661
chr22	41939776	97803_2	N	]chr6:72500372]N	14977.3	LOW	SVTYPE=BND;POS=41939776;STRANDS=+-:51;IMPRECISE;CIPOS=-274,29;CIEND=-12,536;CIPOS95=-15,15;CIEND95=-12,83;MATEID=97803_1;EVENT=97803;SECONDARY;SU=51;PE=51;SR=0;ALG=PROD;AF=0.01224;NSAMP=358;MSQ=24.62;AC=358;AN=29246;NFAM=358
chr22	41939787	22091_2	N	]chr10:44324336]N	755.41	LOW	SVTYPE=BND;POS=41939787;STRANDS=+-:4;IMPRECISE;CIPOS=-699,9;CIEND=-10,584;CIPOS95=-224,1;CIEND95=-2,181;MATEID=22091_1;EVENT=22091;SECONDARY;SU=4;PE=4;SR=0;ALG=PROD;AF=0.0009232;NSAMP=27;MSQ=14.07;AC=27;AN=29246;NFAM=27
chr22	41939888	49335_2	N	[chr2:6123830[N	436272	LOW	SVTYPE=BND;POS=41939888;STRANDS=--:23;IMPRECISE;CIPOS=-67,120;CIEND=-744,59;CIPOS95=-67,71;CIEND95=-156,59;MATEID=49335_1;EVENT=49335;SECONDARY;SU=23;PE=23;SR=0;ALG=SUM;AF=0.1431;NSAMP=4186;MSQ=55.22;RETAINED;AC=4186;AN=29246;NFAM=3957
chr22	41939896	29642_2	N	[chr12:67329902[N	90.95	LOW	SVTYPE=BND;POS=41939896;STRANDS=--:13;IMPRECISE;CIPOS=-492,29;CIEND=-706,29;CIPOS95=-68,29;CIEND95=-173,29;MATEID=29642_1;EVENT=29642;SECONDARY;SU=13;PE=13;SR=0;ALG=PROD;AF=0.0001026;NSAMP=3;MSQ=23.97;AC=3;AN=29246;NFAM=3
chr22	41939897	49336_2	N	N]chr2:6017036]	1236.98	LOW	SVTYPE=BND;POS=41939897;STRANDS=++:4;CIPOS=-49,48;CIEND=-49,48;CIPOS95=0,0;CIEND95=0,0;MATEID=49336_1;EVENT=49336;SECONDARY;SU=4;PE=0;SR=4;ALG=PROD;AF=0.001915;NSAMP=55;MSQ=15.52;AC=56;AN=29246;NFAM=55
chr22	41939897	88426_2	N	N]chr5:74326306]	952.12	LOW	SVTYPE=BND;POS=41939897;STRANDS=++:6;CIPOS=-6,5;CIEND=-6,5;CIPOS95=0,0;CIEND95=0,0;MATEID=88426_1;EVENT=88426;SECONDARY;SU=6;PE=0;SR=6;ALG=PROD;AF=0.001539;NSAMP=45;MSQ=18.36;AC=45;AN=29246;NFAM=45
chr22	41939901	118104_2	N	N]chr9:124090209]	4860.48	LOW	SVTYPE=BND;POS=41939901;STRANDS=++:4;IMPRECISE;CIPOS=-10,8;CIEND=-9,8;CIPOS95=-1,0;CIEND95=0,0;MATEID=118104_1;EVENT=118104;SECONDARY;SU=4;PE=0;SR=4;ALG=PROD;AF=0.004445;NSAMP=130;MSQ=20.94;AC=130;AN=29246;NFAM=129
chr22	41939901	59728_1	N	N[chrX:82721649[	25558.3	LOW	SVTYPE=BND;POS=41939901;STRANDS=+-:4;CIPOS=-9,8;CIEND=-9,8;CIPOS95=0,0;CIEND95=0,0;MATEID=59728_2;EVENT=59728;SU=4;PE=0;SR=4;ALG=PROD;AF=0.02917;NSAMP=814;MSQ=21.68;AC=853;AN=29246;NFAM=799
chr22	41939902	97804_2	N	N[chr6:72500186[	24936.5	LOW	SVTYPE=BND;POS=41939902;STRANDS=-+:4;IMPRECISE;CIPOS=-30,461;CIEND=-556,29;CIPOS95=-30,127;CIEND95=-173,29;MATEID=97804_1;EVENT=97804;SECONDARY;SU=4;PE=4;SR=0;ALG=PROD;AF=0.02164;NSAMP=633;MSQ=23.76;AC=633;AN=29246;NFAM=622
chr22	41939903	78087_2	N	N]chr4:186215360]	135323	LOW	SVTYPE=BND;POS=41939903;STRANDS=++:236;CIPOS=-3,3;CIEND=-3,3;CIPOS95=0,0;CIEND95=0,0;MATEID=78087_1;EVENT=78087;SECONDARY;SU=236;PE=0;SR=236;ALG=PROD;AF=0.08247;NSAMP=2215;MSQ=33.38;AC=2412;AN=29246;NFAM=2120
chr22	41939904	40129_2	N	N]chr18:40601652]	20173.5	LOW	SVTYPE=BND;POS=41939904;STRANDS=++:127;IMPRECISE;CIPOS=-14,150;CIEND=-16,448;CIPOS95=-5,5;CIEND95=-16,29;MATEID=40129_1;EVENT=40129;SECONDARY;SU=127;PE=127;SR=0;ALG=PROD;AF=0.01788;NSAMP=523;MSQ=27.49;AC=523;AN=29246;NFAM=518
chr22	41939945	9223_2	N	[chr1:238970051[N	300.18	LOW	SVTYPE=BND;POS=41939945;STRANDS=--:8;IMPRECISE;CIPOS=-430,29;CIEND=-553,26;CIPOS95=-109,29;CIEND95=-152,26;MATEID=9223_1;EVENT=9223;SECONDARY;SU=8;PE=8;SR=0;ALG=PROD;AF=0.0005471;NSAMP=16;MSQ=14.41;AC=16;AN=29246;NFAM=16
chr22	41943889	40185_2	N	]chr18:21350338]N	173.77	LOW	SVTYPE=BND;POS=41943889;STRANDS=+-:16;CIPOS=-6,2;CIEND=-10,9;CIPOS95=0,0;CIEND95=0,0;MATEID=40185_1;EVENT=40185;SECONDARY;SU=16;PE=10;SR=6;ALG=PROD;AF=3.419e-05;NSAMP=1;MSQ=173.77;AC=1;AN=29246;NFAM=1
chr22	41944068	308128	N	<DEL>	176.78	PASS	SVTYPE=DEL;POS=41944068;SVLEN=-90;END=41944158;STRANDS=+-:7;CIPOS=-5,4;CIEND=-5,4;CIPOS95=0,0;CIEND95=0,0;SU=7;PE=0;SR=7;ALG=PROD;AF=3.419e-05;NSAMP=1;MSQ=176.78;AC=1;AN=29246;NFAM=1
chr22	41944474	40186_2	N	N[chr18:21350354[	9.08	LOW	SVTYPE=BND;POS=41944474;STRANDS=-+:8;CIPOS=-6,8;CIEND=-9,5;CIPOS95=0,0;CIEND95=0,0;MATEID=40186_1;EVENT=40186;SECONDARY;SU=8;PE=4;SR=4;ALG=PROD;AF=3.419e-05;NSAMP=1;MSQ=9.08;AC=1;AN=29246;NFAM=1
chr22	41946933	308129_1	N	N[chr22:41946992[	378.25	PASS	SVTYPE=BND;POS=41946933;STRANDS=+-:13;CIPOS=-10,9;CIEND=-10,9;CIPOS95=0,0;CIEND95=0,0;MATEID=308129_2;EVENT=308129;SU=13;PE=0;SR=13;ALG=PROD;AF=3.419e-05;NSAMP=1;MSQ=377.66;RECLASSIFIED;AC=1;AN=29246;NFAM=1
chr22	41946992	308129_2	N	]chr22:41946933]N	378.25	PASS	SVTYPE=BND;POS=41946933;STRANDS=+-:13;CIPOS=-10,9;CIEND=-10,9;CIPOS95=0,0;CIEND95=0,0;MATEID=308129_1;EVENT=308129;SECONDARY;SU=13;PE=0;SR=13;ALG=PROD;AF=3.419e-05;NSAMP=1;MSQ=377.66;RECLASSIFIED;AC=1;AN=29246;NFAM=1
chr22	41947904	581660	N	<INV>	6.86	LOW	SVTYPE=INV;POS=41947904;SVLEN=297;END=41948201;STRANDS=++:1,--:3;IMPRECISE;CIPOS=-74,9;CIEND=-28,9;CIPOS95=-61,0;CIEND95=-18,1;SU=4;PE=4;SR=0;ALG=PROD;AF=3.419e-05;NSAMP=1;MSQ=6.83;AC=1;AN=29246;NFAM=1
chr22	41978922	49337_2	N	N[chr2:54407474[	40.54	LOW	SVTYPE=BND;POS=41978922;STRANDS=-+:5;CIPOS=-10,9;CIEND=-10,9;CIPOS95=0,0;CIEND95=0,0;MATEID=49337_1;EVENT=49337;SECONDARY;SU=5;PE=0;SR=5;ALG=PROD;AF=6.839e-05;NSAMP=2;MSQ=18.71;AC=2;AN=29246;NFAM=2
chr22	41984923	308132	N	<DEL>	12.15	PASS	SVTYPE=DEL;POS=41984923;SVLEN=-5147;END=41990070;STRANDS=+-:4;IMPRECISE;CIPOS=-10,384;CIEND=-435,9;CIPOS95=-2,97;CIEND95=-112,2;SU=4;PE=4;SR=0;ALG=PROD;AF=3.419e-05;NSAMP=1;MSQ=12.11;AC=1;AN=29246;NFAM=1
chr22	41990725	308133_1	N	N[chr22:41991026[	311.35	LOW	SVTYPE=BND;POS=41990725;STRANDS=+-:4;IMPRECISE;CIPOS=-7,8;CIEND=-9,8;CIPOS95=-1,3;CIEND95=0,0;MATEID=308133_2;EVENT=308133;SU=4;PE=0;SR=4;ALG=PROD;AF=0.000171;NSAMP=5;MSQ=43.84;RECLASSIFIED;AC=5;AN=29246;NFAM=5
chr22	41991026	308133_2	N	]chr22:41990725]N	311.35	LOW	SVTYPE=BND;POS=41990725;STRANDS=+-:4;IMPRECISE;CIPOS=-9,8;CIEND=-7,8;CIPOS95=0,0;CIEND95=-1,3;MATEID=308133_1;EVENT=308133;SECONDARY;SU=4;PE=0;SR=4;ALG=PROD;AF=0.000171;NSAMP=5;MSQ=43.84;RECLASSIFIED;AC=5;AN=29246;NFAM=5
chr22	42000555	118105_2	N	N]chr9:87759991]	649.99	LOW	SVTYPE=BND;POS=42000555;STRANDS=++:25;IMPRECISE;CIPOS=-28,29;CIEND=-30,29;CIPOS95=-2,2;CIEND95=-2,2;MATEID=118105_1;EVENT=118105;SECONDARY;SU=25;PE=24;SR=1;ALG=PROD;AF=6.839e-05;NSAMP=2;MSQ=209.68;AC=2;AN=29246;NFAM=2
chr22	42008100	88502_2	N	[chr5:58212426[N	4307.63	LOW	SVTYPE=BND;POS=42008100;STRANDS=--:4;CIPOS=-9,8;CIEND=-9,8;CIPOS95=0,0;CIEND95=0,0;MATEID=88502_1;EVENT=88502;SECONDARY;SU=4;PE=0;SR=4;ALG=PROD;AF=0.002188;NSAMP=64;MSQ=40.72;AC=64;AN=29246;NFAM=60
chr22	42008144	88427_2	N	N[chr5:53172289[	353.32	LOW	SVTYPE=BND;POS=42008144;STRANDS=-+:38;IMPRECISE;CIPOS=-37,194;CIEND=-437,9;CIPOS95=-12,12;CIEND95=-62,9;MATEID=88427_1;EVENT=88427;SECONDARY;SU=38;PE=38;SR=0;ALG=PROD;AF=0.0004787;NSAMP=14;MSQ=20.84;AC=14;AN=29246;NFAM=14
chr22	42008613	29643_2	N	]chr12:56652959]N	12547.8	LOW	SVTYPE=BND;POS=42008613;STRANDS=+-:3502;CIPOS=0,0;CIEND=0,0;CIPOS95=0,0;CIEND95=0,0;MATEID=29643_1;EVENT=29643;SECONDARY;SU=3502;PE=1452;SR=2050;ALG=PROD;AF=0.006428;NSAMP=188;MSQ=57.04;AC=188;AN=29246;NFAM=187
chr22	42008712	29644_2	N	N[chr12:56652974[	40549.4	LOW	SVTYPE=BND;POS=42008712;STRANDS=-+:3871;CIPOS=0,0;CIEND=0,0;CIPOS95=0,0;CIEND95=0,0;MATEID=29644_1;EVENT=29644;SECONDARY;SU=3871;PE=2137;SR=1734;ALG=PROD;AF=0.01258;NSAMP=368;MSQ=95.09;AC=368;AN=29246;NFAM=364
chr22	42010682	308135	N	<DEL>	401.58	PASS	SVTYPE=DEL;POS=42010682;SVLEN=-11221;END=42021903;STRANDS=+-:15;IMPRECISE;CIPOS=-10,232;CIEND=-280,9;CIPOS95=0,48;CIEND95=-59,2;SU=15;PE=15;SR=0;ALG=PROD;AF=3.419e-05;NSAMP=1;MSQ=401.58;AC=1;AN=29246;NFAM=1
chr22	42023565	308136	N	<DEL>	302.58	PASS	SVTYPE=DEL;POS=42023565;SVLEN=-1269;END=42024834;STRANDS=+-:10;IMPRECISE;CIPOS=-10,9;CIEND=-10,6;CIPOS95=-1,1;CIEND95=-1,0;SU=10;PE=8;SR=2;ALG=PROD;AF=3.419e-05;NSAMP=1;MSQ=302.58;AC=1;AN=29246;NFAM=1
chr22	42045166	581661_1	N	[chr22:43366775[N	58.19	LOW	SVTYPE=BND;POS=42045166;STRANDS=--:8;IMPRECISE;CIPOS=-687,9;CIEND=-275,9;CIPOS95=-97,2;CIEND95=-61,3;MATEID=581661_2;EVENT=581661;SU=8;PE=8;SR=0;ALG=PROD;AF=3.419e-05;NSAMP=1;MSQ=4.52;AC=1;AN=29246;NFAM=1
chr22	42045270	308137	N	<DEL>	122.86	PASS	SVTYPE=DEL;POS=42045270;SVLEN=-2896;END=42048166;STRANDS=+-:7;IMPRECISE;CIPOS=-10,266;CIEND=-358,9;CIPOS95=-1,57;CIEND95=-92,2;SU=7;PE=7;SR=0;ALG=PROD;AF=3.419e-05;NSAMP=1;MSQ=122.86;AC=1;AN=29246;NFAM=1
chr22	42045384	581662_1	N	N]chr22:43366687]	45.63	LOW	SVTYPE=BND;POS=42045384;STRANDS=++:6;IMPRECISE;CIPOS=-10,412;CIEND=-10,342;CIPOS95=-1,128;CIEND95=-2,84;MATEID=581662_2;EVENT=581662;SU=6;PE=6;SR=0;ALG=PROD;AF=6.839e-05;NSAMP=2;MSQ=22.68;AC=2;AN=29246;NFAM=2
chr22	42047228	308138_1	N	N[chr22:42047442[	433.49	LOW	SVTYPE=BND;POS=42047228;STRANDS=+-:14;CIPOS=-25,23;CIEND=-25,23;CIPOS95=0,0;CIEND95=0,0;MATEID=308138_2;EVENT=308138;SU=14;PE=1;SR=13;ALG=PROD;AF=6.839e-05;NSAMP=2;MSQ=12.17;RECLASSIFIED;AC=2;AN=29246;NFAM=2
chr22	42047442	308138_2	N	]chr22:42047228]N	433.49	LOW	SVTYPE=BND;POS=42047228;STRANDS=+-:14;CIPOS=-25,23;CIEND=-25,23;CIPOS95=0,0;CIEND95=0,0;MATEID=308138_1;EVENT=308138;SECONDARY;SU=14;PE=1;SR=13;ALG=PROD;AF=6.839e-05;NSAMP=2;MSQ=12.17;RECLASSIFIED;AC=2;AN=29246;NFAM=2
chr22	42047746	25925_2	N	N[chr11:8866041[	1241.87	LOW	SVTYPE=BND;POS=42047746;STRANDS=-+:65;CIPOS=-9,8;CIEND=-9,8;CIPOS95=0,0;CIEND95=0,0;MATEID=25925_1;EVENT=25925;SECONDARY;SU=65;PE=0;SR=65;ALG=PROD;AF=0.001641;NSAMP=48;MSQ=22.12;AC=48;AN=29246;NFAM=48
chr22	42047746	78088_2	N	N[chr4:38573386[	1677.64	LOW	SVTYPE=BND;POS=42047746;STRANDS=-+:13;CIPOS=-30,29;CIEND=-30,29;CIPOS95=0,0;CIEND95=0,0;MATEID=78088_1;EVENT=78088;SECONDARY;SU=13;PE=0;SR=13;ALG=PROD;AF=0.002052;NSAMP=60;MSQ=25.16;AC=60;AN=29246;NFAM=60
chr22	42053905	308139_1	N	N[chr22:42055877[	89.6	LOW	SVTYPE=BND;POS=42053905;STRANDS=+-:7;CIPOS=-8,6;CIEND=-10,9;CIPOS95=0,0;CIEND95=0,0;MATEID=308139_2;EVENT=308139;SU=7;PE=2;SR=5;ALG=PROD;AF=3.419e-05;NSAMP=1;MSQ=89.6;RECLASSIFIED;AC=1;AN=29246;NFAM=1
chr22	42053922	504574_1	N	]chr22:42055945]N	76.5	LOW	SVTYPE=BND;POS=42053922;STRANDS=-+:9;CIPOS=-7,6;CIEND=-5,6;CIPOS95=0,0;CIEND95=0,0;MATEID=504574_2;EVENT=504574;SU=9;PE=4;SR=5;ALG=PROD;AF=3.419e-05;NSAMP=1;MSQ=76.5;RECLASSIFIED;AC=1;AN=29246;NFAM=1
chr22	42055877	308139_2	N	]chr22:42053905]N	89.6	LOW	SVTYPE=BND;POS=42053905;STRANDS=+-:7;CIPOS=-10,9;CIEND=-8,6;CIPOS95=0,0;CIEND95=0,0;MATEID=308139_1;EVENT=308139;SECONDARY;SU=7;PE=2;SR=5;ALG=PROD;AF=3.419e-05;NSAMP=1;MSQ=89.6;RECLASSIFIED;AC=1;AN=29246;NFAM=1
chr22	42055945	504574_2	N	N[chr22:42053922[	76.5	LOW	SVTYPE=BND;POS=42053922;STRANDS=-+:9;CIPOS=-5,6;CIEND=-7,6;CIPOS95=0,0;CIEND95=0,0;MATEID=504574_1;EVENT=504574;SECONDARY;SU=9;PE=4;SR=5;ALG=PROD;AF=3.419e-05;NSAMP=1;MSQ=76.5;RECLASSIFIED;AC=1;AN=29246;NFAM=1
chr22	42063978	504576	N	<DUP>	254.24	PASS	SVTYPE=DUP;POS=42063978;SVLEN=5647;END=42069625;STRANDS=-+:26;IMPRECISE;CIPOS=-261,29;CIEND=-30,258;CIPOS95=-35,29;CIEND95=-24,24;SU=26;PE=26;SR=0;ALG=PROD;AF=6.839e-05;NSAMP=2;MSQ=125.34;AC=2;AN=29246;NFAM=2
chr22	42065345	308140	N	<DEL>	2715.34	PASS	SVTYPE=DEL;POS=42065345;SVLEN=-4080;END=42069425;STRANDS=+-:114;CIPOS=-10,9;CIEND=-10,9;CIPOS95=0,0;CIEND95=0,0;SU=114;PE=70;SR=44;ALG=PROD;AF=6.839e-05;NSAMP=2;MSQ=416.58;AC=2;AN=29246;NFAM=2
chr22	42085146	308141_1	N	N[chr22:42088439[	215.4	LOW	SVTYPE=BND;POS=42085146;STRANDS=+-:9;IMPRECISE;CIPOS=-10,284;CIEND=-328,9;CIPOS95=-2,77;CIEND95=-61,1;MATEID=308141_2;EVENT=308141;SU=9;PE=9;SR=0;ALG=PROD;AF=0.000171;NSAMP=5;MSQ=37.47;RECLASSIFIED;AC=5;AN=29246;NFAM=5
chr22	42088281	504577	N	<DUP>	208.16	PASS	SVTYPE=DUP;POS=42088281;SVLEN=1778;END=42090059;STRANDS=-+:20;IMPRECISE;CIPOS=-280,9;CIEND=-10,236;CIPOS95=-77,2;CIEND95=-2,56;SU=20;PE=20;SR=0;ALG=PROD;AF=6.839e-05;NSAMP=1;MSQ=203.98;AC=2;AN=29246;NFAM=1
chr22	42088439	308141_2	N	]chr22:42085146]N	215.4	LOW	SVTYPE=BND;POS=42085146;STRANDS=+-:9;IMPRECISE;CIPOS=-328,9;CIEND=-10,284;CIPOS95=-61,1;CIEND95=-2,77;MATEID=308141_1;EVENT=308141;SECONDARY;SU=9;PE=9;SR=0;ALG=PROD;AF=0.000171;NSAMP=5;MSQ=37.47;RECLASSIFIED;AC=5;AN=29246;NFAM=5
chr22	42104906	29645_2	N	[chr12:87425882[N	1369.24	LOW	SVTYPE=BND;POS=42104906;STRANDS=--:74;CIPOS=-8,8;CIEND=-8,8;CIPOS95=0,0;CIEND95=0,0;MATEID=29645_1;EVENT=29645;SECONDARY;SU=74;PE=0;SR=74;ALG=PROD;AF=0.001368;NSAMP=40;MSQ=28.69;AC=40;AN=29246;NFAM=40
chr22	42107751	49338_2	N	]chr2:174075516]N	359.18	LOW	SVTYPE=BND;POS=42107751;STRANDS=+-:25;IMPRECISE;CIPOS=-280,29;CIEND=-30,295;CIPOS95=-27,27;CIEND95=-29,29;MATEID=49338_1;EVENT=49338;SECONDARY;SU=25;PE=25;SR=0;ALG=PROD;AF=3.419e-05;NSAMP=1;MSQ=170.57;AC=1;AN=29246;NFAM=1
chr22	42109089	308143	N	<DEL>	695.34	PASS	SVTYPE=DEL;POS=42109089;SVLEN=-886;END=42109975;STRANDS=+-:27;CIPOS=-10,9;CIEND=-3,1;CIPOS95=0,0;CIEND95=0,0;SU=27;PE=13;SR=14;ALG=PROD;AF=3.419e-05;NSAMP=1;MSQ=695.34;AC=1;AN=29246;NFAM=1
chr22	42113649	308144	N	<DEL>	122.54	PASS	SVTYPE=DEL;POS=42113649;SVLEN=-6032;END=42119681;STRANDS=+-:13;IMPRECISE;CIPOS=-30,434;CIEND=-385,29;CIPOS95=-30,100;CIEND95=-64,29;SU=13;PE=13;SR=0;ALG=PROD;AF=3.419e-05;NSAMP=1;MSQ=83.78;AC=1;AN=29246;NFAM=1
chr22	42117871	308145_1	N	N[chr22:42120627[	9314.14	LOW	SVTYPE=BND;POS=42117871;STRANDS=+-:477;IMPRECISE;CIPOS=-7,78;CIEND=-23,9;CIPOS95=-2,2;CIEND95=-1,1;MATEID=308145_2;EVENT=308145;SU=477;PE=477;SR=0;ALG=PROD;AF=0.001128;NSAMP=33;MSQ=229.41;RECLASSIFIED;AC=33;AN=29246;NFAM=31
chr22	42120627	308145_2	N	]chr22:42117871]N	9314.14	LOW	SVTYPE=BND;POS=42117871;STRANDS=+-:477;IMPRECISE;CIPOS=-23,9;CIEND=-7,78;CIPOS95=-1,1;CIEND95=-2,2;MATEID=308145_1;EVENT=308145;SECONDARY;SU=477;PE=477;SR=0;ALG=PROD;AF=0.001128;NSAMP=33;MSQ=229.41;RECLASSIFIED;AC=33;AN=29246;NFAM=31
chr22	42121553	308146_1	N	N[chr22:42132729[	1250.6	PASS	SVTYPE=BND;POS=42121553;STRANDS=+-:89;CIPOS=-30,29;CIEND=-25,21;CIPOS95=0,0;CIEND95=0,0;MATEID=308146_2;EVENT=308146;SU=89;PE=63;SR=26;ALG=PROD;AF=3.419e-05;NSAMP=1;MSQ=341.46;RECLASSIFIED;AC=1;AN=29246;NFAM=1
chr22	42127637	308147_1	N	N[chr22:42141247[	2756.4	LOW	SVTYPE=BND;POS=42127637;STRANDS=+-:265;IMPRECISE;CIPOS=-303,718;CIEND=-573,175;CIPOS95=-303,312;CIEND95=-106,106;MATEID=308147_2;EVENT=308147;SU=265;PE=265;SR=0;ALG=SUM;AF=0.0007864;NSAMP=23;MSQ=29.77;RETAINED;RECLASSIFIED;AC=23;AN=29246;NFAM=23
chr22	42128597	504578_1	N	]chr22:42142143]N	49.62	LOW	SVTYPE=BND;POS=42128597;STRANDS=-+:10;IMPRECISE;CIPOS=-796,29;CIEND=-30,636;CIPOS95=-327,29;CIEND95=-30,350;MATEID=504578_2;EVENT=504578;SU=10;PE=10;SR=0;ALG=SUM;AF=3.419e-05;NSAMP=1;MSQ=3.56;RECLASSIFIED;AC=1;AN=29246;NFAM=1
chr22	42129340	504579_1	N	]chr22:42143427]N	167.64	LOW	SVTYPE=BND;POS=42129340;STRANDS=-+:30;IMPRECISE;CIPOS=-185,29;CIEND=-22,20;CIPOS95=-12,12;CIEND95=-2,2;MATEID=504579_2;EVENT=504579;SU=30;PE=30;SR=0;ALG=PROD;AF=6.839e-05;NSAMP=2;MSQ=62.13;RECLASSIFIED;AC=2;AN=29246;NFAM=2
chr22	42129353	308150_1	N	N[chr22:42142771[	768.28	LOW	SVTYPE=BND;POS=42129353;STRANDS=+-:45;IMPRECISE;CIPOS=-30,221;CIEND=-22,30;CIPOS95=-9,9;CIEND95=-2,2;MATEID=308150_2;EVENT=308150;SU=45;PE=45;SR=0;ALG=PROD;AF=0.0001026;NSAMP=3;MSQ=104.99;RECLASSIFIED;AC=3;AN=29246;NFAM=3
chr22	42129801	308151_1	N	N[chr22:42143382[	816	LOW	SVTYPE=BND;POS=42129801;STRANDS=+-:96;IMPRECISE;CIPOS=-50,180;CIEND=-342,9;CIPOS95=-6,6;CIEND95=-54,9;MATEID=308151_2;EVENT=308151;SU=96;PE=96;SR=0;ALG=PROD;AF=0.0002052;NSAMP=6;MSQ=55.7;RECLASSIFIED;AC=6;AN=29246;NFAM=6
chr22	42129920	308152_1	N	N[chr22:42153131[	113.8	LOW	SVTYPE=BND;POS=42129920;STRANDS=+-:7;IMPRECISE;CIPOS=-10,338;CIEND=-347,9;CIPOS95=-1,108;CIEND95=-68,2;MATEID=308152_2;EVENT=308152;SU=7;PE=7;SR=0;ALG=PROD;AF=3.419e-05;NSAMP=1;MSQ=110.84;RECLASSIFIED;AC=1;AN=29246;NFAM=1
chr22	42130573	504580_1	N	]chr22:42144367]N	168010	LOW	SVTYPE=BND;POS=42130573;STRANDS=-+:28489;IMPRECISE;CIPOS=-726,411;CIEND=-114,898;CIPOS95=-108,108;CIEND95=-114,119;MATEID=504580_2;EVENT=504580;SU=28489;PE=28489;SR=0;ALG=SUM;AF=0.1016;NSAMP=2969;MSQ=39.42;RECLASSIFIED;AC=2971;AN=29246;NFAM=2894
chr22	42130692	308153_1	N	N[chr22:42144252[	148.04	LOW	SVTYPE=BND;POS=42130692;STRANDS=+-:26;IMPRECISE;CIPOS=-50,779;CIEND=-324,343;CIPOS95=-50,299;CIEND95=-306,306;MATEID=308153_2;EVENT=308153;SU=26;PE=26;SR=0;ALG=SUM;AF=0.0001368;NSAMP=4;MSQ=33.27;RECLASSIFIED;AC=4;AN=29246;NFAM=4
chr22	42132729	308146_2	N	]chr22:42121553]N	1250.6	PASS	SVTYPE=BND;POS=42121553;STRANDS=+-:89;CIPOS=-25,21;CIEND=-30,29;CIPOS95=0,0;CIEND95=0,0;MATEID=308146_1;EVENT=308146;SECONDARY;SU=89;PE=63;SR=26;ALG=PROD;AF=3.419e-05;NSAMP=1;MSQ=341.46;RECLASSIFIED;AC=1;AN=29246;NFAM=1
chr22	42141061	308155	N	<DEL>	334.3	PASS	SVTYPE=DEL;POS=42141061;SVLEN=-9755;END=42150816;STRANDS=+-:5;IMPRECISE;CIPOS=-10,580;CIEND=-472,9;CIPOS95=-1,195;CIEND95=-138,2;SU=5;PE=5;SR=0;ALG=PROD;AF=0.000171;NSAMP=5;MSQ=54.48;AC=5;AN=29246;NFAM=5
chr22	42141247	308147_2	N	]chr22:42127637]N	2756.4	LOW	SVTYPE=BND;POS=42127637;STRANDS=+-:265;IMPRECISE;CIPOS=-573,175;CIEND=-303,718;CIPOS95=-106,106;CIEND95=-303,312;MATEID=308147_1;EVENT=308147;SECONDARY;SU=265;PE=265;SR=0;ALG=SUM;AF=0.0007864;NSAMP=23;MSQ=29.77;RETAINED;RECLASSIFIED;AC=23;AN=29246;NFAM=23
chr22	42142143	504578_2	N	N[chr22:42128597[	49.62	LOW	SVTYPE=BND;POS=42128597;STRANDS=-+:10;IMPRECISE;CIPOS=-30,636;CIEND=-796,29;CIPOS95=-30,350;CIEND95=-327,29;MATEID=504578_1;EVENT=504578;SECONDARY;SU=10;PE=10;SR=0;ALG=SUM;AF=3.419e-05;NSAMP=1;MSQ=3.56;RECLASSIFIED;AC=1;AN=29246;NFAM=1
chr22	42142771	308150_2	N	]chr22:42129353]N	768.28	LOW	SVTYPE=BND;POS=42129353;STRANDS=+-:45;IMPRECISE;CIPOS=-22,30;CIEND=-30,221;CIPOS95=-2,2;CIEND95=-9,9;MATEID=308150_1;EVENT=308150;SECONDARY;SU=45;PE=45;SR=0;ALG=PROD;AF=0.0001026;NSAMP=3;MSQ=104.99;RECLASSIFIED;AC=3;AN=29246;NFAM=3
chr22	42143382	308151_2	N	]chr22:42129801]N	816	LOW	SVTYPE=BND;POS=42129801;STRANDS=+-:96;IMPRECISE;CIPOS=-342,9;CIEND=-50,180;CIPOS95=-54,9;CIEND95=-6,6;MATEID=308151_1;EVENT=308151;SECONDARY;SU=96;PE=96;SR=0;ALG=PROD;AF=0.0002052;NSAMP=6;MSQ=55.7;RECLASSIFIED;AC=6;AN=29246;NFAM=6
chr22	42143427	504579_2	N	N[chr22:42129340[	167.64	LOW	SVTYPE=BND;POS=42129340;STRANDS=-+:30;IMPRECISE;CIPOS=-22,20;CIEND=-185,29;CIPOS95=-2,2;CIEND95=-12,12;MATEID=504579_1;EVENT=504579;SECONDARY;SU=30;PE=30;SR=0;ALG=PROD;AF=6.839e-05;NSAMP=2;MSQ=62.13;RECLASSIFIED;AC=2;AN=29246;NFAM=2
chr22	42143626	308157_1	N	N[chr22:42153250[	48.35	LOW	SVTYPE=BND;POS=42143626;STRANDS=+-:6;IMPRECISE;CIPOS=-10,435;CIEND=-523,9;CIPOS95=-1,139;CIEND95=-148,1;MATEID=308157_2;EVENT=308157;SU=6;PE=6;SR=0;ALG=PROD;AF=3.419e-05;NSAMP=1;MSQ=41.76;RECLASSIFIED;AC=1;AN=29246;NFAM=1
chr22	42144252	308153_2	N	]chr22:42130692]N	148.04	LOW	SVTYPE=BND;POS=42130692;STRANDS=+-:26;IMPRECISE;CIPOS=-324,343;CIEND=-50,779;CIPOS95=-306,306;CIEND95=-50,299;MATEID=308153_1;EVENT=308153;SECONDARY;SU=26;PE=26;SR=0;ALG=SUM;AF=0.0001368;NSAMP=4;MSQ=33.27;RECLASSIFIED;AC=4;AN=29246;NFAM=4
chr22	42144367	504580_2	N	N[chr22:42130573[	168010	LOW	SVTYPE=BND;POS=42130573;STRANDS=-+:28489;IMPRECISE;CIPOS=-114,898;CIEND=-726,411;CIPOS95=-114,119;CIEND95=-108,108;MATEID=504580_1;EVENT=504580;SECONDARY;SU=28489;PE=28489;SR=0;ALG=SUM;AF=0.1016;NSAMP=2969;MSQ=39.42;RECLASSIFIED;AC=2971;AN=29246;NFAM=2894
chr22	42147604	308158	N	<DEL>	269.51	PASS	SVTYPE=DEL;POS=42147604;SVLEN=-1965;END=42149569;STRANDS=+-:13;IMPRECISE;CIPOS=-10,247;CIEND=-280,7;CIPOS95=-2,53;CIEND95=-80,0;SU=13;PE=13;SR=0;ALG=PROD;AF=3.419e-05;NSAMP=1;MSQ=269.51;AC=1;AN=29246;NFAM=1
chr22	42149625	308159_1	N	N[chr22:42149783[	2625.64	LOW	SVTYPE=BND;POS=42149625;STRANDS=+-:63;CIPOS=-10,6;CIEND=-9,9;CIPOS95=0,0;CIEND95=0,0;MATEID=308159_2;EVENT=308159;SU=63;PE=1;SR=62;ALG=PROD;AF=0.0003419;NSAMP=10;MSQ=233.19;RECLASSIFIED;AC=10;AN=29246;NFAM=10
chr22	42149783	308159_2	N	]chr22:42149625]N	2625.64	LOW	SVTYPE=BND;POS=42149625;STRANDS=+-:63;CIPOS=-9,9;CIEND=-10,6;CIPOS95=0,0;CIEND95=0,0;MATEID=308159_1;EVENT=308159;SECONDARY;SU=63;PE=1;SR=62;ALG=PROD;AF=0.0003419;NSAMP=10;MSQ=233.19;RECLASSIFIED;AC=10;AN=29246;NFAM=10
chr22	42153131	308152_2	N	]chr22:42129920]N	113.8	LOW	SVTYPE=BND;POS=42129920;STRANDS=+-:7;IMPRECISE;CIPOS=-347,9;CIEND=-10,338;CIPOS95=-68,2;CIEND95=-1,108;MATEID=308152_1;EVENT=308152;SECONDARY;SU=7;PE=7;SR=0;ALG=PROD;AF=3.419e-05;NSAMP=1;MSQ=110.84;RECLASSIFIED;AC=1;AN=29246;NFAM=1
chr22	42153250	308157_2	N	]chr22:42143626]N	48.35	LOW	SVTYPE=BND;POS=42143626;STRANDS=+-:6;IMPRECISE;CIPOS=-523,9;CIEND=-10,435;CIPOS95=-148,1;CIEND95=-1,139;MATEID=308157_1;EVENT=308157;SECONDARY;SU=6;PE=6;SR=0;ALG=PROD;AF=3.419e-05;NSAMP=1;MSQ=41.76;RECLASSIFIED;AC=1;AN=29246;NFAM=1
chr22	42153862	308160_1	N	N[chr22:42154152[	1531.3	LOW	SVTYPE=BND;POS=42153862;STRANDS=+-:154;CIPOS=-4,4;CIEND=-5,4;CIPOS95=0,0;CIEND95=0,0;MATEID=308160_2;EVENT=308160;SU=154;PE=0;SR=154;ALG=PROD;AF=0.001094;NSAMP=32;MSQ=26.92;RECLASSIFIED;AC=32;AN=29246;NFAM=32
chr22	42154022	308161_1	N	N[chr22:42154290[	114.04	LOW	SVTYPE=BND;POS=42154022;STRANDS=+-:15;CIPOS=-26,25;CIEND=-26,25;CIPOS95=0,0;CIEND95=0,0;MATEID=308161_2;EVENT=308161;SU=15;PE=0;SR=15;ALG=PROD;AF=0.0002052;NSAMP=6;MSQ=9.49;RECLASSIFIED;AC=6;AN=29246;NFAM=6
chr22	42154152	308160_2	N	]chr22:42153862]N	1531.3	LOW	SVTYPE=BND;POS=42153862;STRANDS=+-:154;CIPOS=-5,4;CIEND=-4,4;CIPOS95=0,0;CIEND95=0,0;MATEID=308160_1;EVENT=308160;SECONDARY;SU=154;PE=0;SR=154;ALG=PROD;AF=0.001094;NSAMP=32;MSQ=26.92;RECLASSIFIED;AC=32;AN=29246;NFAM=32
chr22	42154290	308161_2	N	]chr22:42154022]N	114.04	LOW	SVTYPE=BND;POS=42154022;STRANDS=+-:15;CIPOS=-26,25;CIEND=-26,25;CIPOS95=0,0;CIEND95=0,0;MATEID=308161_1;EVENT=308161;SECONDARY;SU=15;PE=0;SR=15;ALG=PROD;AF=0.0002052;NSAMP=6;MSQ=9.49;RECLASSIFIED;AC=6;AN=29246;NFAM=6
chr22	42157880	305223_2	N	]chr22:21850111]N	281.16	LOW	SVTYPE=BND;POS=21850111;STRANDS=+-:4;IMPRECISE;CIPOS=-10,8;CIEND=-7,0;CIPOS95=-1,0;CIEND95=-7,0;MATEID=305223_1;EVENT=305223;SECONDARY;SU=4;PE=0;SR=4;ALG=PROD;AF=0.0006497;NSAMP=19;MSQ=11.2;RECLASSIFIED;AC=19;AN=29246;NFAM=19
chr22	42160013	37822_2	N	[chr16:76701439[N	320.49	PASS	SVTYPE=BND;POS=42160013;STRANDS=--:17;IMPRECISE;CIPOS=-201,4;CIEND=-188,2;CIPOS95=-38,0;CIEND95=-40,0;MATEID=37822_1;EVENT=37822;SECONDARY;SU=17;PE=17;SR=0;ALG=PROD;AF=3.419e-05;NSAMP=1;MSQ=320.49;AC=1;AN=29246;NFAM=1
chr22	42160743	37823_2	N	N]chr16:76701438]	206.32	LOW	SVTYPE=BND;POS=42160743;STRANDS=++:24;CIPOS=-3,2;CIEND=-10,9;CIPOS95=0,0;CIEND95=0,0;MATEID=37823_1;EVENT=37823;SECONDARY;SU=24;PE=12;SR=12;ALG=PROD;AF=3.419e-05;NSAMP=1;MSQ=206.32;AC=1;AN=29246;NFAM=1
chr22	42192170	308163_1	N	N[chr22:42192396[	291.88	LOW	SVTYPE=BND;POS=42192170;STRANDS=+-:10;CIPOS=-10,9;CIEND=-10,9;CIPOS95=0,0;CIEND95=0,0;MATEID=308163_2;EVENT=308163;SU=10;PE=0;SR=10;ALG=PROD;AF=6.839e-05;NSAMP=2;MSQ=6.78;RECLASSIFIED;AC=2;AN=29246;NFAM=2
chr22	42192396	308163_2	N	]chr22:42192170]N	291.88	LOW	SVTYPE=BND;POS=42192170;STRANDS=+-:10;CIPOS=-10,9;CIEND=-10,9;CIPOS95=0,0;CIEND95=0,0;MATEID=308163_1;EVENT=308163;SECONDARY;SU=10;PE=0;SR=10;ALG=PROD;AF=6.839e-05;NSAMP=2;MSQ=6.78;RECLASSIFIED;AC=2;AN=29246;NFAM=2
chr22	42196991	308164_1	N	N[chr22:42197070[	4.64	LOW	SVTYPE=BND;POS=42196991;STRANDS=+-:4;IMPRECISE;CIPOS=-10,9;CIEND=-10,9;CIPOS95=-1,1;CIEND95=-1,1;MATEID=308164_2;EVENT=308164;SU=4;PE=1;SR=3;ALG=PROD;AF=3.419e-05;NSAMP=1;MSQ=4.64;RECLASSIFIED;AC=1;AN=29246;NFAM=1
chr22	42197070	308164_2	N	]chr22:42196991]N	4.64	LOW	SVTYPE=BND;POS=42196991;STRANDS=+-:4;IMPRECISE;CIPOS=-10,9;CIEND=-10,9;CIPOS95=-1,1;CIEND95=-1,1;MATEID=308164_1;EVENT=308164;SECONDARY;SU=4;PE=1;SR=3;ALG=PROD;AF=3.419e-05;NSAMP=1;MSQ=4.64;RECLASSIFIED;AC=1;AN=29246;NFAM=1
chr22	42198663	581663_1	N	[chr22:42491041[N	241.48	LOW	SVTYPE=BND;POS=42198663;STRANDS=--:30;IMPRECISE;CIPOS=-755,130;CIEND=-619,50;CIPOS95=-157,130;CIEND95=-91,50;MATEID=581663_2;EVENT=581663;SU=30;PE=30;SR=0;ALG=SUM;AF=0.0003761;NSAMP=11;MSQ=20.73;AC=11;AN=29246;NFAM=11
chr22	42198810	581664_1	N	N]chr22:42490963]	155.44	LOW	SVTYPE=BND;POS=42198810;STRANDS=++:22;IMPRECISE;CIPOS=-30,491;CIEND=-11,58;CIPOS95=-30,74;CIEND95=-11,23;MATEID=581664_2;EVENT=581664;SU=22;PE=22;SR=0;ALG=PROD;AF=0.000171;NSAMP=5;MSQ=29;AC=5;AN=29246;NFAM=5
chr22	42204171	308165	N	<DEL>	542.61	PASS	SVTYPE=DEL;POS=42204171;SVLEN=-1416;END=42205587;STRANDS=+-:19;CIPOS=-4,3;CIEND=-10,9;CIPOS95=0,0;CIEND95=0,0;SU=19;PE=11;SR=8;ALG=PROD;AF=3.419e-05;NSAMP=1;MSQ=542.61;AC=1;AN=29246;NFAM=1
chr22	42222330	504581_1	N	]chr22:42223502]N	21821.2	LOW	SVTYPE=BND;POS=42222330;STRANDS=-+:2186;CIPOS=-1,0;CIEND=0,0;CIPOS95=0,0;CIEND95=0,0;MATEID=504581_2;EVENT=504581;SU=2186;PE=1219;SR=967;ALG=PROD;AF=0.002735;NSAMP=79;MSQ=233.33;RECLASSIFIED;AC=80;AN=29246;NFAM=76
chr22	42223502	504581_2	N	N[chr22:42222330[	21821.2	LOW	SVTYPE=BND;POS=42222330;STRANDS=-+:2186;CIPOS=0,0;CIEND=-1,0;CIPOS95=0,0;CIEND95=0,0;MATEID=504581_1;EVENT=504581;SECONDARY;SU=2186;PE=1219;SR=967;ALG=PROD;AF=0.002735;NSAMP=79;MSQ=233.33;RECLASSIFIED;AC=80;AN=29246;NFAM=76
chr22	42226429	504582	N	<DUP>	1399.2	PASS	SVTYPE=DUP;POS=42226429;SVLEN=610;END=42227039;STRANDS=-+:135;CIPOS=-10,5;CIEND=-9,9;CIPOS95=0,0;CIEND95=0,0;SU=135;PE=120;SR=15;ALG=PROD;AF=0.0001026;NSAMP=3;MSQ=90.49;AC=3;AN=29246;NFAM=3
chr22	42236020	308168	N	<DEL>	407.32	PASS	SVTYPE=DEL;POS=42236020;SVLEN=-11195;END=42247215;STRANDS=+-:16;IMPRECISE;CIPOS=-33,427;CIEND=-368,29;CIPOS95=-33,80;CIEND95=-118,29;SU=16;PE=16;SR=0;ALG=SUM;AF=6.839e-05;NSAMP=2;MSQ=152.78;AC=2;AN=29246;NFAM=2
chr22	42238889	308169	N	<DEL>	504.48	PASS	SVTYPE=DEL;POS=42238889;SVLEN=-4443;END=42243332;STRANDS=+-:19;IMPRECISE;CIPOS=-9,8;CIEND=-10,9;CIPOS95=0,2;CIEND95=-1,0;SU=19;PE=17;SR=2;ALG=PROD;AF=3.419e-05;NSAMP=1;MSQ=503.53;AC=1;AN=29246;NFAM=1
chr22	42239241	308170_1	N	N[chr22:42239515[	134.5	LOW	SVTYPE=BND;POS=42239241;STRANDS=+-:18;CIPOS=-30,29;CIEND=-9,26;CIPOS95=0,0;CIEND95=0,0;MATEID=308170_2;EVENT=308170;SU=18;PE=0;SR=18;ALG=PROD;AF=0.0001026;NSAMP=3;MSQ=16.12;RECLASSIFIED;AC=3;AN=29246;NFAM=3
chr22	42239515	308170_2	N	]chr22:42239241]N	134.5	LOW	SVTYPE=BND;POS=42239241;STRANDS=+-:18;CIPOS=-9,26;CIEND=-30,29;CIPOS95=0,0;CIEND95=0,0;MATEID=308170_1;EVENT=308170;SECONDARY;SU=18;PE=0;SR=18;ALG=PROD;AF=0.0001026;NSAMP=3;MSQ=16.12;RECLASSIFIED;AC=3;AN=29246;NFAM=3
chr22	42242043	308171_1	N	N[chr22:42243306[	926.24	LOW	SVTYPE=BND;POS=42242043;STRANDS=+-:14;IMPRECISE;CIPOS=-10,9;CIEND=-10,9;CIPOS95=-2,2;CIEND95=-3,0;MATEID=308171_2;EVENT=308171;SU=14;PE=13;SR=1;ALG=PROD;AF=0.0006497;NSAMP=19;MSQ=32.17;RECLASSIFIED;AC=19;AN=29246;NFAM=18
chr22	42243306	308171_2	N	]chr22:42242043]N	926.24	LOW	SVTYPE=BND;POS=42242043;STRANDS=+-:14;IMPRECISE;CIPOS=-10,9;CIEND=-10,9;CIPOS95=-3,0;CIEND95=-2,2;MATEID=308171_1;EVENT=308171;SECONDARY;SU=14;PE=13;SR=1;ALG=PROD;AF=0.0006497;NSAMP=19;MSQ=32.17;RECLASSIFIED;AC=19;AN=29246;NFAM=18
chr22	42254936	308174_1	N	N[chr22:42255446[	56.64	LOW	SVTYPE=BND;POS=42254936;STRANDS=+-:4;CIPOS=-9,8;CIEND=-9,8;CIPOS95=0,0;CIEND95=0,0;MATEID=308174_2;EVENT=308174;SU=4;PE=0;SR=4;ALG=PROD;AF=3.419e-05;NSAMP=1;MSQ=32.68;RECLASSIFIED;AC=1;AN=29246;NFAM=1
chr22	42255446	308174_2	N	]chr22:42254936]N	56.64	LOW	SVTYPE=BND;POS=42254936;STRANDS=+-:4;CIPOS=-9,8;CIEND=-9,8;CIPOS95=0,0;CIEND95=0,0;MATEID=308174_1;EVENT=308174;SECONDARY;SU=4;PE=0;SR=4;ALG=PROD;AF=3.419e-05;NSAMP=1;MSQ=32.68;RECLASSIFIED;AC=1;AN=29246;NFAM=1
chr22	42267178	308175	N	<DEL>	671.23	PASS	SVTYPE=DEL;POS=42267178;SVLEN=-838;END=42268016;STRANDS=+-:16;IMPRECISE;CIPOS=-10,9;CIEND=-10,9;CIPOS95=-1,1;CIEND95=-1,1;SU=16;PE=14;SR=2;ALG=PROD;AF=6.839e-05;NSAMP=2;MSQ=335.51;AC=2;AN=29246;NFAM=2
chr22	42267677	308176_1	N	N[chr22:42268094[	607.99	LOW	SVTYPE=BND;POS=42267677;STRANDS=+-:8;CIPOS=-29,28;CIEND=-22,28;CIPOS95=0,0;CIEND95=0,0;MATEID=308176_2;EVENT=308176;SU=8;PE=0;SR=8;ALG=PROD;AF=0.0005471;NSAMP=16;MSQ=31.68;RECLASSIFIED;AC=16;AN=29246;NFAM=16
chr22	42268094	308176_2	N	]chr22:42267677]N	607.99	LOW	SVTYPE=BND;POS=42267677;STRANDS=+-:8;CIPOS=-22,28;CIEND=-29,28;CIPOS95=0,0;CIEND95=0,0;MATEID=308176_1;EVENT=308176;SECONDARY;SU=8;PE=0;SR=8;ALG=PROD;AF=0.0005471;NSAMP=16;MSQ=31.68;RECLASSIFIED;AC=16;AN=29246;NFAM=16
chr22	42272063	581665	N	<INV>	198.82	LOW	SVTYPE=INV;POS=42272063;SVLEN=54;END=42272117;STRANDS=++:4,--:3;IMPRECISE;CIPOS=-3,0;CIEND=-8,5;CIPOS95=-3,0;CIEND95=-2,1;SU=7;PE=1;SR=6;ALG=PROD;AF=0.0003419;NSAMP=10;MSQ=18.63;AC=10;AN=29246;NFAM=10
chr22	42287467	504583	N	<DUP>	344.18	PASS	SVTYPE=DUP;POS=42287467;SVLEN=15429;END=42302896;STRANDS=-+:29;IMPRECISE;CIPOS=-4,8;CIEND=-9,0;CIPOS95=0,0;CIEND95=-9,0;SU=29;PE=19;SR=10;ALG=PROD;AF=6.839e-05;NSAMP=1;MSQ=343.68;AC=2;AN=29246;NFAM=1
chr22	42291053	504584	N	<DUP>	513.55	PASS	SVTYPE=DUP;POS=42291053;SVLEN=19264;END=42310317;STRANDS=-+:47;CIPOS=-23,21;CIEND=-23,22;CIPOS95=0,0;CIEND95=0,0;SU=47;PE=27;SR=20;ALG=PROD;AF=0.0001026;NSAMP=3;MSQ=170.83;AC=3;AN=29246;NFAM=3
chr22	42292558	308177	N	<DEL>	1208.08	PASS	SVTYPE=DEL;POS=42292558;SVLEN=-1452;END=42294010;STRANDS=+-:51;CIPOS=-10,9;CIEND=-10,9;CIPOS95=0,0;CIEND95=0,0;SU=51;PE=26;SR=25;ALG=PROD;AF=3.419e-05;NSAMP=1;MSQ=1208.08;AC=1;AN=29246;NFAM=1
chr22	42302446	504585	N	<DUP>	196.76	PASS	SVTYPE=DUP;POS=42302446;SVLEN=115756;END=42418202;STRANDS=-+:19;CIPOS=-7,3;CIEND=-5,4;CIPOS95=0,0;CIEND95=0,0;SU=19;PE=13;SR=6;ALG=PROD;AF=3.419e-05;NSAMP=1;MSQ=194.77;AC=1;AN=29246;NFAM=1
chr22	42307279	308179_1	N	N[chr22:42308213[	505.7	PASS	SVTYPE=BND;POS=42307279;STRANDS=+-:34;CIPOS=-25,24;CIEND=-30,29;CIPOS95=0,0;CIEND95=0,0;MATEID=308179_2;EVENT=308179;SU=34;PE=22;SR=12;ALG=PROD;AF=6.839e-05;NSAMP=2;MSQ=252.85;RECLASSIFIED;AC=2;AN=29246;NFAM=2
chr22	42308213	308179_2	N	]chr22:42307279]N	505.7	PASS	SVTYPE=BND;POS=42307279;STRANDS=+-:34;CIPOS=-30,29;CIEND=-25,24;CIPOS95=0,0;CIEND95=0,0;MATEID=308179_1;EVENT=308179;SECONDARY;SU=34;PE=22;SR=12;ALG=PROD;AF=6.839e-05;NSAMP=2;MSQ=252.85;RECLASSIFIED;AC=2;AN=29246;NFAM=2
chr22	42321413	308180	N	<DEL>	161951	PASS	SVTYPE=DEL;POS=42321413;SVLEN=-2652;END=42324065;STRANDS=+-:2079;IMPRECISE;CIPOS=-74,699;CIEND=-864,49;CIPOS95=-50,50;CIEND95=-247,49;SU=2079;PE=1871;SR=208;ALG=SUM;AF=0.01884;NSAMP=536;MSQ=163.92;RETAINED;MEDGQR=2.25;Q10GQR=1.82;AC=551;AN=29246;NFAM=510
chr22	42323844	504586_1	N	]chr22:42324235]N	1.75079e+06	LOW	SVTYPE=BND;POS=42323844;STRANDS=-+:62;CIPOS=-9,8;CIEND=-9,8;CIPOS95=0,0;CIEND95=0,0;MATEID=504586_2;EVENT=504586;SU=62;PE=20;SR=42;ALG=PROD;AF=0.3699;NSAMP=10299;MSQ=117.17;RECLASSIFIED;AC=10819;AN=29246;NFAM=9527
chr22	42324143	32549_2	N	N]chr13:35958287]	6.49487e+06	PASS	SVTYPE=BND;POS=42324143;STRANDS=++:13;CIPOS=-26,28;CIEND=-20,25;CIPOS95=0,0;CIEND95=0,0;MATEID=32549_1;EVENT=32549;SECONDARY;SU=13;PE=0;SR=13;ALG=PROD;AF=0.4812;NSAMP=13884;MSQ=276.72;AC=14073;AN=29246;NFAM=12828
chr22	42324235	504586_2	N	N[chr22:42323844[	1.75079e+06	LOW	SVTYPE=BND;POS=42323844;STRANDS=-+:62;CIPOS=-9,8;CIEND=-9,8;CIPOS95=0,0;CIEND95=0,0;MATEID=504586_1;EVENT=504586;SECONDARY;SU=62;PE=20;SR=42;ALG=PROD;AF=0.3699;NSAMP=10299;MSQ=117.17;RECLASSIFIED;AC=10819;AN=29246;NFAM=9527
chr22	42327810	308182_1	N	N[chr22:42328262[	57.56	LOW	SVTYPE=BND;POS=42327810;STRANDS=+-:4;CIPOS=-9,8;CIEND=-9,8;CIPOS95=0,0;CIEND95=0,0;MATEID=308182_2;EVENT=308182;SU=4;PE=0;SR=4;ALG=PROD;AF=3.419e-05;NSAMP=1;MSQ=6.78;RECLASSIFIED;AC=1;AN=29246;NFAM=1
chr22	42328262	308182_2	N	]chr22:42327810]N	57.56	LOW	SVTYPE=BND;POS=42327810;STRANDS=+-:4;CIPOS=-9,8;CIEND=-9,8;CIPOS95=0,0;CIEND95=0,0;MATEID=308182_1;EVENT=308182;SECONDARY;SU=4;PE=0;SR=4;ALG=PROD;AF=3.419e-05;NSAMP=1;MSQ=6.78;RECLASSIFIED;AC=1;AN=29246;NFAM=1
chr22	42343704	308183_1	N	N[chr22:42344018[	1447.05	LOW	SVTYPE=BND;POS=42343704;STRANDS=+-:4;CIPOS=-9,8;CIEND=-9,8;CIPOS95=0,0;CIEND95=0,0;MATEID=308183_2;EVENT=308183;SU=4;PE=0;SR=4;ALG=PROD;AF=6.879e-05;NSAMP=2;MSQ=8.07;RECLASSIFIED;AC=2;AN=29074;NFAM=2
chr22	42344018	308183_2	N	]chr22:42343704]N	1447.05	LOW	SVTYPE=BND;POS=42343704;STRANDS=+-:4;CIPOS=-9,8;CIEND=-9,8;CIPOS95=0,0;CIEND95=0,0;MATEID=308183_1;EVENT=308183;SECONDARY;SU=4;PE=0;SR=4;ALG=PROD;AF=6.879e-05;NSAMP=2;MSQ=8.07;RECLASSIFIED;AC=2;AN=29074;NFAM=2
chr22	42349024	504587	N	<DUP>	847.49	PASS	SVTYPE=DUP;POS=42349024;SVLEN=6583;END=42355607;STRANDS=-+:82;CIPOS=-43,41;CIEND=-50,49;CIPOS95=0,0;CIEND95=0,0;SU=82;PE=53;SR=29;ALG=PROD;AF=0.000171;NSAMP=4;MSQ=211.66;AC=5;AN=29246;NFAM=4
chr22	42349331	308185	N	<DEL>	132656	PASS	SVTYPE=DEL;POS=42349331;SVLEN=-916;END=42350247;STRANDS=+-:130;IMPRECISE;CIPOS=-1,29;CIEND=-8,11;CIPOS95=-1,1;CIEND95=-1,1;SU=130;PE=126;SR=4;ALG=PROD;AF=0.02619;NSAMP=758;MSQ=149.27;MEDGQR=2.41;Q10GQR=2.08;AC=766;AN=29246;NFAM=748
chr22	42349394	308184	N	<DEL>	169.4	PASS	SVTYPE=DEL;POS=42349394;SVLEN=-88;END=42349482;STRANDS=+-:4;CIPOS=-9,8;CIEND=-9,8;CIPOS95=0,0;CIEND95=0,0;SU=4;PE=0;SR=4;ALG=PROD;AF=3.423e-05;NSAMP=1;MSQ=95.87;AC=1;AN=29214;NFAM=1
chr22	42357800	308186	N	<DEL>	428.64	PASS	SVTYPE=DEL;POS=42357800;SVLEN=-862;END=42358662;STRANDS=+-:17;CIPOS=-10,9;CIEND=-7,3;CIPOS95=0,0;CIEND95=0,0;SU=17;PE=12;SR=5;ALG=PROD;AF=3.419e-05;NSAMP=1;MSQ=428.64;AC=1;AN=29246;NFAM=1
chr22	42375378	504589_1	N	]chr22:42375903]N	314.8	LOW	SVTYPE=BND;POS=42375378;STRANDS=-+:13;CIPOS=-9,5;CIEND=-10,9;CIPOS95=0,0;CIEND95=0,0;MATEID=504589_2;EVENT=504589;SU=13;PE=9;SR=4;ALG=PROD;AF=0.0004787;NSAMP=14;MSQ=14.27;RECLASSIFIED;AC=14;AN=29246;NFAM=14
chr22	42375903	504589_2	N	N[chr22:42375378[	314.8	LOW	SVTYPE=BND;POS=42375378;STRANDS=-+:13;CIPOS=-10,9;CIEND=-9,5;CIPOS95=0,0;CIEND95=0,0;MATEID=504589_1;EVENT=504589;SECONDARY;SU=13;PE=9;SR=4;ALG=PROD;AF=0.0004787;NSAMP=14;MSQ=14.27;RECLASSIFIED;AC=14;AN=29246;NFAM=14
chr22	42385168	504590	N	<DUP>	164.73	PASS	SVTYPE=DUP;POS=42385168;SVLEN=121260;END=42506428;STRANDS=-+:5;IMPRECISE;CIPOS=-603,5;CIEND=-10,566;CIPOS95=-205,0;CIEND95=-1,193;SU=5;PE=5;SR=0;ALG=PROD;AF=6.839e-05;NSAMP=2;MSQ=80.37;AC=2;AN=29246;NFAM=2
chr22	42386427	97805_2	N	N]chr6:53657655]	243.91	LOW	SVTYPE=BND;POS=42386427;STRANDS=++:8;CIPOS=-29,28;CIEND=-29,28;CIPOS95=0,0;CIEND95=0,0;MATEID=97805_1;EVENT=97805;SECONDARY;SU=8;PE=0;SR=8;ALG=PROD;AF=0.0003077;NSAMP=9;MSQ=22.55;AC=9;AN=29246;NFAM=9
chr22	42389612	308187	N	<DEL>	4260.41	PASS	SVTYPE=DEL;POS=42389612;SVLEN=-722;END=42390334;STRANDS=+-:182;CIPOS=-4,6;CIEND=-5,4;CIPOS95=0,0;CIEND95=0,0;SU=182;PE=106;SR=76;ALG=PROD;AF=0.000171;NSAMP=5;MSQ=586.94;AC=5;AN=29246;NFAM=5
chr22	42394875	308188_1	N	N[chr22:42395201[	242.27	LOW	SVTYPE=BND;POS=42394875;STRANDS=+-:4;CIPOS=-9,8;CIEND=-9,8;CIPOS95=0,0;CIEND95=0,0;MATEID=308188_2;EVENT=308188;SU=4;PE=0;SR=4;ALG=PROD;AF=0.0002393;NSAMP=7;MSQ=15.54;RECLASSIFIED;AC=7;AN=29246;NFAM=7
chr22	42395201	308188_2	N	]chr22:42394875]N	242.27	LOW	SVTYPE=BND;POS=42394875;STRANDS=+-:4;CIPOS=-9,8;CIEND=-9,8;CIPOS95=0,0;CIEND95=0,0;MATEID=308188_1;EVENT=308188;SECONDARY;SU=4;PE=0;SR=4;ALG=PROD;AF=0.0002393;NSAMP=7;MSQ=15.54;RECLASSIFIED;AC=7;AN=29246;NFAM=7
chr22	42397195	308189	N	<DEL>	158.81	PASS	SVTYPE=DEL;POS=42397195;SVLEN=-79;END=42397274;STRANDS=+-:5;CIPOS=-10,9;CIEND=-10,9;CIPOS95=0,0;CIEND95=0,0;SU=5;PE=0;SR=5;ALG=PROD;AF=3.419e-05;NSAMP=1;MSQ=158.8;AC=1;AN=29246;NFAM=1
chr22	42402869	36244_2	N	]chr15:23462505]N	99454.7	LOW	SVTYPE=BND;POS=42402869;STRANDS=+-:2612;IMPRECISE;CIPOS=-142,18;CIEND=-10,60;CIPOS95=-8,8;CIEND95=-1,1;MATEID=36244_1;EVENT=36244;SECONDARY;SU=2612;PE=2612;SR=0;ALG=PROD;AF=0.07905;NSAMP=2312;MSQ=32.2;AC=2312;AN=29246;NFAM=2294
chr22	42403062	32550_2	N	N[chr13:92266676[	1105.88	LOW	SVTYPE=BND;POS=42403062;STRANDS=-+:20;IMPRECISE;CIPOS=-21,436;CIEND=-555,12;CIPOS95=-21,118;CIEND95=-124,12;MATEID=32550_1;EVENT=32550;SECONDARY;SU=20;PE=20;SR=0;ALG=PROD;AF=0.001915;NSAMP=56;MSQ=16.75;AC=56;AN=29246;NFAM=56
chr22	42405831	308191	N	<DEL>	497.58	PASS	SVTYPE=DEL;POS=42405831;SVLEN=-780;END=42406611;STRANDS=+-:18;IMPRECISE;CIPOS=-5,5;CIEND=-10,9;CIPOS95=-1,0;CIEND95=0,0;SU=18;PE=13;SR=5;ALG=PROD;AF=3.419e-05;NSAMP=1;MSQ=497.58;AC=1;AN=29246;NFAM=1
chr22	42407373	308192_1	N	N[chr22:42408433[	11500.4	PASS	SVTYPE=BND;POS=42407373;STRANDS=+-:473;CIPOS=-2,2;CIEND=-2,1;CIPOS95=0,0;CIEND95=0,0;MATEID=308192_2;EVENT=308192;SU=473;PE=277;SR=196;ALG=PROD;AF=0.0006155;NSAMP=18;MSQ=533.51;RECLASSIFIED;AC=18;AN=29246;NFAM=17
chr22	42408433	308192_2	N	]chr22:42407373]N	11500.4	PASS	SVTYPE=BND;POS=42407373;STRANDS=+-:473;CIPOS=-2,1;CIEND=-2,2;CIPOS95=0,0;CIEND95=0,0;MATEID=308192_1;EVENT=308192;SECONDARY;SU=473;PE=277;SR=196;ALG=PROD;AF=0.0006155;NSAMP=18;MSQ=533.51;RECLASSIFIED;AC=18;AN=29246;NFAM=17
chr22	42411947	308194	N	<DEL>	703.97	PASS	SVTYPE=DEL;POS=42411947;SVLEN=-1619;END=42413566;STRANDS=+-:22;IMPRECISE;CIPOS=-10,298;CIEND=-347,9;CIPOS95=-1,32;CIEND95=-55,0;SU=22;PE=22;SR=0;ALG=PROD;AF=6.839e-05;NSAMP=2;MSQ=351.99;AC=2;AN=29246;NFAM=1
chr22	42419574	308195	N	<DEL>	2187.64	PASS	SVTYPE=DEL;POS=42419574;SVLEN=-1179;END=42420753;STRANDS=+-:99;CIPOS=-10,5;CIEND=-10,9;CIPOS95=0,0;CIEND95=0,0;SU=99;PE=63;SR=36;ALG=PROD;AF=3.419e-05;NSAMP=1;MSQ=518.5;AC=1;AN=29246;NFAM=1
chr22	42420454	308196_1	N	N[chr22:42420726[	121.88	LOW	SVTYPE=BND;POS=42420454;STRANDS=+-:14;CIPOS=-29,28;CIEND=-30,25;CIPOS95=0,0;CIEND95=0,0;MATEID=308196_2;EVENT=308196;SU=14;PE=0;SR=14;ALG=PROD;AF=0.0001368;NSAMP=4;MSQ=10.38;RECLASSIFIED;AC=4;AN=29246;NFAM=4
chr22	42420726	308196_2	N	]chr22:42420454]N	121.88	LOW	SVTYPE=BND;POS=42420454;STRANDS=+-:14;CIPOS=-30,25;CIEND=-29,28;CIPOS95=0,0;CIEND95=0,0;MATEID=308196_1;EVENT=308196;SECONDARY;SU=14;PE=0;SR=14;ALG=PROD;AF=0.0001368;NSAMP=4;MSQ=10.38;RECLASSIFIED;AC=4;AN=29246;NFAM=4
chr22	42422984	504591	N	<DUP>	228.13	PASS	SVTYPE=DUP;POS=42422984;SVLEN=7031;END=42430015;STRANDS=-+:21;CIPOS=-10,9;CIEND=-10,9;CIPOS95=0,0;CIEND95=0,0;SU=21;PE=15;SR=6;ALG=PROD;AF=3.419e-05;NSAMP=1;MSQ=227.4;AC=1;AN=29246;NFAM=1
chr22	42423569	113068_2	N	N]chr8:86567044]	885.41	LOW	SVTYPE=BND;POS=42423569;STRANDS=++:4;CIPOS=-9,8;CIEND=-9,8;CIPOS95=0,0;CIEND95=0,0;MATEID=113068_1;EVENT=113068;SECONDARY;SU=4;PE=0;SR=4;ALG=PROD;AF=0.0009232;NSAMP=27;MSQ=20.03;AC=27;AN=29246;NFAM=27
chr22	42423569	66205_2	N	N[chr3:119595105[	2547.21	LOW	SVTYPE=BND;POS=42423569;STRANDS=-+:17;CIPOS=-10,9;CIEND=-30,9;CIPOS95=0,0;CIEND95=0,0;MATEID=66205_1;EVENT=66205;SECONDARY;SU=17;PE=0;SR=17;ALG=PROD;AF=0.002462;NSAMP=72;MSQ=21.85;AC=72;AN=29246;NFAM=71
chr22	42423569	88428_2	N	N[chr5:91271874[	15163.8	LOW	SVTYPE=BND;POS=42423569;STRANDS=-+:352;CIPOS=-2,2;CIEND=-1,2;CIPOS95=0,0;CIEND95=0,0;MATEID=88428_1;EVENT=88428;SECONDARY;SU=352;PE=0;SR=352;ALG=PROD;AF=0.009677;NSAMP=283;MSQ=32.36;AC=283;AN=29246;NFAM=275
chr22	42424936	78089_2	N	N]chr4:171940865]	214.17	LOW	SVTYPE=BND;POS=42424936;STRANDS=++:5;IMPRECISE;CIPOS=-10,9;CIEND=-10,5;CIPOS95=0,0;CIEND95=-3,0;MATEID=78089_1;EVENT=78089;SECONDARY;SU=5;PE=0;SR=5;ALG=PROD;AF=0.0002052;NSAMP=6;MSQ=32.36;AC=6;AN=29246;NFAM=6
chr22	42435993	308197	N	<DEL>	692.54	PASS	SVTYPE=DEL;POS=42435993;SVLEN=-13846;END=42449839;STRANDS=+-:33;IMPRECISE;CIPOS=-36,288;CIEND=-325,39;CIPOS95=-20,20;CIEND95=-27,27;SU=33;PE=33;SR=0;ALG=PROD;AF=0.000171;NSAMP=5;MSQ=138.51;AC=5;AN=29246;NFAM=5
chr22	42438963	308198	N	<DEL>	1537.51	PASS	SVTYPE=DEL;POS=42438963;SVLEN=-912;END=42439875;STRANDS=+-:49;CIPOS=-10,9;CIEND=-10,9;CIPOS95=0,0;CIEND95=0,0;SU=49;PE=41;SR=8;ALG=PROD;AF=0.0001026;NSAMP=3;MSQ=383.65;AC=3;AN=29246;NFAM=2
chr22	42441857	78090_2	N	[chr4:137696127[N	26.87	LOW	SVTYPE=BND;POS=42441857;STRANDS=--:4;IMPRECISE;CIPOS=-9,8;CIEND=-10,8;CIPOS95=0,0;CIEND95=-1,0;MATEID=78090_1;EVENT=78090;SECONDARY;SU=4;PE=0;SR=4;ALG=PROD;AF=3.419e-05;NSAMP=1;MSQ=26.87;AC=1;AN=29246;NFAM=1
chr22	42446228	308199	N	<DEL>	2172.93	PASS	SVTYPE=DEL;POS=42446228;SVLEN=-6177;END=42452405;STRANDS=+-:87;CIPOS=-10,9;CIEND=-30,29;CIPOS95=0,0;CIEND95=0,0;SU=87;PE=48;SR=39;ALG=PROD;AF=0.0001368;NSAMP=4;MSQ=543.23;AC=4;AN=29246;NFAM=3
chr22	42450222	504593_1	N	]chr22:42527976]N	118.19	LOW	SVTYPE=BND;POS=42450222;STRANDS=-+:11;IMPRECISE;CIPOS=-547,29;CIEND=-30,272;CIPOS95=-116,29;CIEND95=-30,80;MATEID=504593_2;EVENT=504593;SU=11;PE=11;SR=0;ALG=PROD;AF=0.0001026;NSAMP=3;MSQ=36.99;RETAINED;RECLASSIFIED;AC=3;AN=29246;NFAM=3
chr22	42450564	308201_1	N	N[chr22:42528341[	952.01	LOW	SVTYPE=BND;POS=42450564;STRANDS=+-:9;IMPRECISE;CIPOS=-30,450;CIEND=-516,29;CIPOS95=-30,137;CIEND95=-101,29;MATEID=308201_2;EVENT=308201;SU=9;PE=9;SR=0;ALG=PROD;AF=0.0004787;NSAMP=14;MSQ=60.17;RETAINED;RECLASSIFIED;AC=14;AN=29246;NFAM=14
chr22	42455319	308202_1	N	N[chr22:42455638[	67.64	LOW	SVTYPE=BND;POS=42455319;STRANDS=+-:4;CIPOS=-9,8;CIEND=-9,8;CIPOS95=0,0;CIEND95=0,0;MATEID=308202_2;EVENT=308202;SU=4;PE=0;SR=4;ALG=PROD;AF=0.0001368;NSAMP=4;MSQ=10.96;RECLASSIFIED;AC=4;AN=29246;NFAM=4
chr22	42455638	308202_2	N	]chr22:42455319]N	67.64	LOW	SVTYPE=BND;POS=42455319;STRANDS=+-:4;CIPOS=-9,8;CIEND=-9,8;CIPOS95=0,0;CIEND95=0,0;MATEID=308202_1;EVENT=308202;SECONDARY;SU=4;PE=0;SR=4;ALG=PROD;AF=0.0001368;NSAMP=4;MSQ=10.96;RECLASSIFIED;AC=4;AN=29246;NFAM=4
chr22	42458012	504594	N	<DUP>	271.28	PASS	SVTYPE=DUP;POS=42458012;SVLEN=32993;END=42491005;STRANDS=-+:26;IMPRECISE;CIPOS=-334,29;CIEND=-30,245;CIPOS95=-39,29;CIEND95=-30,30;SU=26;PE=26;SR=0;ALG=PROD;AF=6.839e-05;NSAMP=2;MSQ=135.09;AC=2;AN=29246;NFAM=2
chr22	42467113	308204_1	N	N[chr22:42467404[	286.05	LOW	SVTYPE=BND;POS=42467113;STRANDS=+-:28;CIPOS=-7,8;CIEND=-8,8;CIPOS95=0,0;CIEND95=0,0;MATEID=308204_2;EVENT=308204;SU=28;PE=0;SR=28;ALG=PROD;AF=0.0003077;NSAMP=9;MSQ=18.48;RECLASSIFIED;AC=9;AN=29246;NFAM=9
chr22	42467235	49339_2	N	N[chr2:100030067[	132.33	LOW	SVTYPE=BND;POS=42467235;STRANDS=-+:8;CIPOS=-29,28;CIEND=-29,28;CIPOS95=0,0;CIEND95=0,0;MATEID=49339_1;EVENT=49339;SECONDARY;SU=8;PE=0;SR=8;ALG=PROD;AF=6.839e-05;NSAMP=2;MSQ=10.79;AC=2;AN=29246;NFAM=2
chr22	42467404	308204_2	N	]chr22:42467113]N	286.05	LOW	SVTYPE=BND;POS=42467113;STRANDS=+-:28;CIPOS=-8,8;CIEND=-7,8;CIPOS95=0,0;CIEND95=0,0;MATEID=308204_1;EVENT=308204;SECONDARY;SU=28;PE=0;SR=28;ALG=PROD;AF=0.0003077;NSAMP=9;MSQ=18.48;RECLASSIFIED;AC=9;AN=29246;NFAM=9
chr22	42474199	308206	N	<DEL>	1707.2	PASS	SVTYPE=DEL;POS=42474199;SVLEN=-8632;END=42482831;STRANDS=+-:90;IMPRECISE;CIPOS=-49,466;CIEND=-461,49;CIPOS95=-49,81;CIEND95=-65,49;SU=90;PE=88;SR=2;ALG=SUM;AF=0.0002052;NSAMP=6;MSQ=280.11;AC=6;AN=29246;NFAM=6
chr22	42476635	581667_1	N	N]chr22:42478370]	83.67	LOW	SVTYPE=BND;POS=42476635;STRANDS=++:9;IMPRECISE;CIPOS=-4,0;CIEND=-10,9;CIPOS95=-4,0;CIEND95=-1,1;MATEID=581667_2;EVENT=581667;SU=9;PE=7;SR=2;ALG=PROD;AF=6.839e-05;NSAMP=2;MSQ=28.18;AC=2;AN=29246;NFAM=2
chr22	42476768	581666_1	N	[chr22:42478194[N	108.82	LOW	SVTYPE=BND;POS=42476768;STRANDS=--:28;IMPRECISE;CIPOS=-428,60;CIEND=-734,97;CIPOS95=-66,60;CIEND95=-208,97;MATEID=581666_2;EVENT=581666;SU=28;PE=28;SR=0;ALG=SUM;AF=6.839e-05;NSAMP=2;MSQ=32.72;AC=2;AN=29246;NFAM=2
chr22	42478194	581666_2	N	[chr22:42476768[N	108.82	LOW	SVTYPE=BND;POS=42478194;STRANDS=--:28;IMPRECISE;CIPOS=-734,97;CIEND=-428,60;CIPOS95=-208,97;CIEND95=-66,60;MATEID=581666_1;EVENT=581666;SECONDARY;SU=28;PE=28;SR=0;ALG=SUM;AF=6.839e-05;NSAMP=2;MSQ=32.72;AC=2;AN=29246;NFAM=2
chr22	42478280	308210	N	<DEL>	425.63	PASS	SVTYPE=DEL;POS=42478280;SVLEN=-10141;END=42488421;STRANDS=+-:20;IMPRECISE;CIPOS=-10,427;CIEND=-369,9;CIPOS95=-2,50;CIEND95=-40,3;SU=20;PE=20;SR=0;ALG=PROD;AF=3.419e-05;NSAMP=1;MSQ=425.63;AC=1;AN=29246;NFAM=1
chr22	42478306	308208	N	<DEL>	245.37	PASS	SVTYPE=DEL;POS=42478306;SVLEN=-1597;END=42479903;STRANDS=+-:12;IMPRECISE;CIPOS=-30,315;CIEND=-368,29;CIPOS95=-30,59;CIEND95=-65,29;SU=12;PE=12;SR=0;ALG=PROD;AF=6.839e-05;NSAMP=2;MSQ=112.27;AC=2;AN=29246;NFAM=2
chr22	42478370	581667_2	N	N]chr22:42476635]	83.67	LOW	SVTYPE=BND;POS=42478370;STRANDS=++:9;IMPRECISE;CIPOS=-10,9;CIEND=-4,0;CIPOS95=-1,1;CIEND95=-4,0;MATEID=581667_1;EVENT=581667;SECONDARY;SU=9;PE=7;SR=2;ALG=PROD;AF=6.839e-05;NSAMP=2;MSQ=28.18;AC=2;AN=29246;NFAM=2
chr22	42479901	504595	N	<DUP>	71.65	PASS	SVTYPE=DUP;POS=42479901;SVLEN=6697;END=42486598;STRANDS=-+:9;IMPRECISE;CIPOS=-323,9;CIEND=-10,276;CIPOS95=-85,2;CIEND95=-3,53;SU=9;PE=9;SR=0;ALG=PROD;AF=3.419e-05;NSAMP=1;MSQ=70.13;AC=1;AN=29246;NFAM=1
chr22	42485145	308211_1	N	N[chr22:42486830[	3849.94	PASS	SVTYPE=BND;POS=42485145;STRANDS=+-:166;IMPRECISE;CIPOS=-12,197;CIEND=-190,9;CIPOS95=-6,6;CIEND95=-5,5;MATEID=308211_2;EVENT=308211;SU=166;PE=166;SR=0;ALG=PROD;AF=0.0004103;NSAMP=12;MSQ=285.09;RETAINED;RECLASSIFIED;AC=12;AN=29246;NFAM=12
chr22	42486705	504596_1	N	]chr22:42497135]N	76.04	LOW	SVTYPE=BND;POS=42486705;STRANDS=-+:11;IMPRECISE;CIPOS=-409,9;CIEND=-10,379;CIPOS95=-52,3;CIEND95=-1,69;MATEID=504596_2;EVENT=504596;SU=11;PE=11;SR=0;ALG=PROD;AF=3.419e-05;NSAMP=1;MSQ=5.46;RECLASSIFIED;AC=1;AN=29246;NFAM=1
chr22	42486830	308211_2	N	]chr22:42485145]N	3849.94	PASS	SVTYPE=BND;POS=42485145;STRANDS=+-:166;IMPRECISE;CIPOS=-190,9;CIEND=-12,197;CIPOS95=-5,5;CIEND95=-6,6;MATEID=308211_1;EVENT=308211;SECONDARY;SU=166;PE=166;SR=0;ALG=PROD;AF=0.0004103;NSAMP=12;MSQ=285.09;RETAINED;RECLASSIFIED;AC=12;AN=29246;NFAM=12
chr22	42489455	308216	N	<DEL>	509.48	PASS	SVTYPE=DEL;POS=42489455;SVLEN=-1454;END=42490909;STRANDS=+-:19;IMPRECISE;CIPOS=-10,446;CIEND=-374,9;CIPOS95=-2,98;CIEND95=-44,1;SU=19;PE=19;SR=0;ALG=PROD;AF=6.839e-05;NSAMP=2;MSQ=254.74;AC=2;AN=29246;NFAM=2
chr22	42489538	308217	N	<DEL>	389.69	PASS	SVTYPE=DEL;POS=42489538;SVLEN=-16579;END=42506117;STRANDS=+-:13;IMPRECISE;CIPOS=-10,204;CIEND=-270,4;CIPOS95=-3,39;CIEND95=-73,0;SU=13;PE=13;SR=0;ALG=PROD;AF=3.419e-05;NSAMP=1;MSQ=389.69;AC=1;AN=29246;NFAM=1
chr22	42490963	581664_2	N	N]chr22:42198810]	155.44	LOW	SVTYPE=BND;POS=42490963;STRANDS=++:22;IMPRECISE;CIPOS=-11,58;CIEND=-30,491;CIPOS95=-11,23;CIEND95=-30,74;MATEID=581664_1;EVENT=581664;SECONDARY;SU=22;PE=22;SR=0;ALG=PROD;AF=0.000171;NSAMP=5;MSQ=29;AC=5;AN=29246;NFAM=5
chr22	42491041	581663_2	N	[chr22:42198663[N	241.48	LOW	SVTYPE=BND;POS=42491041;STRANDS=--:30;IMPRECISE;CIPOS=-619,50;CIEND=-755,130;CIPOS95=-91,50;CIEND95=-157,130;MATEID=581663_1;EVENT=581663;SECONDARY;SU=30;PE=30;SR=0;ALG=SUM;AF=0.0003761;NSAMP=11;MSQ=20.73;AC=11;AN=29246;NFAM=11
chr22	42494838	308218	N	<DEL>	599.59	PASS	SVTYPE=DEL;POS=42494838;SVLEN=-3777;END=42498615;STRANDS=+-:18;CIPOS=-10,9;CIEND=-10,9;CIPOS95=0,0;CIEND95=0,0;SU=18;PE=10;SR=8;ALG=PROD;AF=3.419e-05;NSAMP=1;MSQ=599.59;AC=1;AN=29246;NFAM=1
chr22	42495494	308219	N	<DEL>	324.51	PASS	SVTYPE=DEL;POS=42495494;SVLEN=-3573;END=42499067;STRANDS=+-:8;IMPRECISE;CIPOS=-30,603;CIEND=-457,29;CIPOS95=-30,104;CIEND95=-81,29;SU=8;PE=8;SR=0;ALG=PROD;AF=0.0001026;NSAMP=3;MSQ=107.77;AC=3;AN=29246;NFAM=3
chr22	42496614	504599	N	<DUP>	44.95	PASS	SVTYPE=DUP;POS=42496614;SVLEN=41669;END=42538283;STRANDS=-+:8;IMPRECISE;CIPOS=-297,9;CIEND=-10,322;CIPOS95=-63,2;CIEND95=-2,88;SU=8;PE=8;SR=0;ALG=PROD;AF=3.419e-05;NSAMP=1;MSQ=43.93;AC=1;AN=29246;NFAM=1
chr22	42497135	504596_2	N	N[chr22:42486705[	76.04	LOW	SVTYPE=BND;POS=42486705;STRANDS=-+:11;IMPRECISE;CIPOS=-10,379;CIEND=-409,9;CIPOS95=-1,69;CIEND95=-52,3;MATEID=504596_1;EVENT=504596;SECONDARY;SU=11;PE=11;SR=0;ALG=PROD;AF=3.419e-05;NSAMP=1;MSQ=5.46;RECLASSIFIED;AC=1;AN=29246;NFAM=1
chr22	42497252	308220	N	<DEL>	287.36	PASS	SVTYPE=DEL;POS=42497252;SVLEN=-10875;END=42508127;STRANDS=+-:4;CIPOS=-9,8;CIEND=-9,8;CIPOS95=0,0;CIEND95=0,0;SU=4;PE=0;SR=4;ALG=PROD;AF=3.419e-05;NSAMP=1;MSQ=287.36;AC=1;AN=29246;NFAM=1
chr22	42498528	49340_2	N	N[chr2:139912817[	13.69	LOW	SVTYPE=BND;POS=42498528;STRANDS=-+:4;IMPRECISE;CIPOS=-10,422;CIEND=-737,9;CIPOS95=-3,101;CIEND95=-171,1;MATEID=49340_1;EVENT=49340;SECONDARY;SU=4;PE=4;SR=0;ALG=PROD;AF=3.419e-05;NSAMP=1;MSQ=12.05;AC=1;AN=29246;NFAM=1
chr22	42500213	308222_1	N	N[chr22:42500558[	26583.6	LOW	SVTYPE=BND;POS=42500213;STRANDS=+-:12;CIPOS=-20,21;CIEND=-26,28;CIPOS95=0,0;CIEND95=0,0;MATEID=308222_2;EVENT=308222;SU=12;PE=0;SR=12;ALG=PROD;AF=0.02404;NSAMP=703;MSQ=20.61;RECLASSIFIED;AC=703;AN=29246;NFAM=700
chr22	42500401	308223_1	N	N[chr22:42500557[	22179.8	LOW	SVTYPE=BND;POS=42500401;STRANDS=+-:8;CIPOS=-30,29;CIEND=-30,29;CIPOS95=0,0;CIEND95=0,0;MATEID=308223_2;EVENT=308223;SU=8;PE=3;SR=5;ALG=PROD;AF=0.02794;NSAMP=817;MSQ=15.79;RECLASSIFIED;AC=817;AN=29244;NFAM=811
chr22	42500557	308223_2	N	]chr22:42500401]N	22179.8	LOW	SVTYPE=BND;POS=42500401;STRANDS=+-:8;CIPOS=-30,29;CIEND=-30,29;CIPOS95=0,0;CIEND95=0,0;MATEID=308223_1;EVENT=308223;SECONDARY;SU=8;PE=3;SR=5;ALG=PROD;AF=0.02794;NSAMP=817;MSQ=15.79;RECLASSIFIED;AC=817;AN=29244;NFAM=811
chr22	42500558	308222_2	N	]chr22:42500213]N	26583.6	LOW	SVTYPE=BND;POS=42500213;STRANDS=+-:12;CIPOS=-26,28;CIEND=-20,21;CIPOS95=0,0;CIEND95=0,0;MATEID=308222_1;EVENT=308222;SECONDARY;SU=12;PE=0;SR=12;ALG=PROD;AF=0.02404;NSAMP=703;MSQ=20.61;RECLASSIFIED;AC=703;AN=29246;NFAM=700
chr22	42500810	504600_1	N	]chr22:42554341]N	306.56	LOW	SVTYPE=BND;POS=42500810;STRANDS=-+:39;IMPRECISE;CIPOS=-202,29;CIEND=-43,225;CIPOS95=-14,14;CIEND95=-15,15;MATEID=504600_2;EVENT=504600;SU=39;PE=39;SR=0;ALG=PROD;AF=6.839e-05;NSAMP=2;MSQ=99.98;RECLASSIFIED;AC=2;AN=29246;NFAM=2
chr22	42505934	504601_1	N	]chr22:42559368]N	1012.21	LOW	SVTYPE=BND;POS=42505934;STRANDS=-+:147;IMPRECISE;CIPOS=-234,25;CIEND=-10,352;CIPOS95=-5,5;CIEND95=-10,19;MATEID=504601_2;EVENT=504601;SU=147;PE=147;SR=0;ALG=PROD;AF=0.0007522;NSAMP=22;MSQ=27.14;RECLASSIFIED;AC=22;AN=29246;NFAM=22
chr22	42506100	504602_1	N	]chr22:42559454]N	248.9	LOW	SVTYPE=BND;POS=42506100;STRANDS=-+:25;IMPRECISE;CIPOS=-26,20;CIEND=-28,29;CIPOS95=-6,6;CIEND95=-2,2;MATEID=504602_2;EVENT=504602;SU=25;PE=23;SR=2;ALG=PROD;AF=0.0002393;NSAMP=7;MSQ=22.2;RECLASSIFIED;AC=7;AN=29246;NFAM=7
chr22	42506142	504603_1	N	]chr22:42566513]N	38.19	LOW	SVTYPE=BND;POS=42506142;STRANDS=-+:7;IMPRECISE;CIPOS=-481,9;CIEND=-10,346;CIPOS95=-113,1;CIEND95=-2,92;MATEID=504603_2;EVENT=504603;SU=7;PE=7;SR=0;ALG=PROD;AF=3.419e-05;NSAMP=1;MSQ=38.14;RECLASSIFIED;AC=1;AN=29246;NFAM=1
chr22	42507062	504604_1	N	]chr22:42567747]N	91	LOW	SVTYPE=BND;POS=42507062;STRANDS=-+:4;IMPRECISE;CIPOS=-9,8;CIEND=-10,7;CIPOS95=0,0;CIEND95=-1,0;MATEID=504604_2;EVENT=504604;SU=4;PE=0;SR=4;ALG=PROD;AF=0.0002393;NSAMP=7;MSQ=9.47;RECLASSIFIED;AC=7;AN=29246;NFAM=7
chr22	42507830	308228_1	N	N[chr22:42567991[	197746	LOW	SVTYPE=BND;POS=42507830;STRANDS=+-:197;IMPRECISE;CIPOS=-618,363;CIEND=-542,221;CIPOS95=-531,363;CIEND95=-149,149;MATEID=308228_2;EVENT=308228;SU=197;PE=197;SR=0;ALG=SUM;AF=0.06507;NSAMP=1903;MSQ=68.64;RETAINED;RECLASSIFIED;AC=1903;AN=29246;NFAM=1850
chr22	42507837	308227_1	N	N[chr22:42568354[	244543	LOW	SVTYPE=BND;POS=42507837;STRANDS=+-:23583;IMPRECISE;CIPOS=-6,56;CIEND=-9,1;CIPOS95=-2,2;CIEND95=0,0;MATEID=308227_2;EVENT=308227;SU=23583;PE=23583;SR=0;ALG=PROD;AF=0.07656;NSAMP=2239;MSQ=72.3;RETAINED;RECLASSIFIED;AC=2239;AN=29246;NFAM=2171
chr22	42507871	504606_1	N	]chr22:42568498]N	37009.5	LOW	SVTYPE=BND;POS=42507871;STRANDS=-+:26;IMPRECISE;CIPOS=-491,58;CIEND=-50,474;CIPOS95=-312,58;CIEND95=-50,158;MATEID=504606_2;EVENT=504606;SU=26;PE=26;SR=0;ALG=SUM;AF=0.0292;NSAMP=854;MSQ=34.41;RETAINED;RECLASSIFIED;AC=854;AN=29246;NFAM=844
chr22	42509768	308231_1	N	N[chr22:42571375[	167.45	LOW	SVTYPE=BND;POS=42509768;STRANDS=+-:14;IMPRECISE;CIPOS=-30,170;CIEND=-52,29;CIPOS95=-15,15;CIEND95=-13,13;MATEID=308231_2;EVENT=308231;SU=14;PE=14;SR=0;ALG=PROD;AF=0.0001026;NSAMP=3;MSQ=21.44;RECLASSIFIED;AC=3;AN=29246;NFAM=3
chr22	42509826	504608_1	N	]chr22:42571970]N	54341.6	LOW	SVTYPE=BND;POS=42509826;STRANDS=-+:5582;CIPOS=-77,21;CIEND=-10,121;CIPOS95=0,0;CIEND95=0,0;MATEID=504608_2;EVENT=504608;SU=5582;PE=5580;SR=2;ALG=PROD;AF=0.03895;NSAMP=1139;MSQ=28.18;RECLASSIFIED;AC=1139;AN=29246;NFAM=1102
chr22	42510291	504609	N	<DUP>	299.55	PASS	SVTYPE=DUP;POS=42510291;SVLEN=59607;END=42569898;STRANDS=-+:23;CIPOS=-25,22;CIEND=-24,23;CIPOS95=0,0;CIEND95=0,0;SU=23;PE=13;SR=10;ALG=PROD;AF=6.839e-05;NSAMP=2;MSQ=149.53;AC=2;AN=29246;NFAM=2
chr22	42510303	308232_1	N	N[chr22:42572118[	42.88	LOW	SVTYPE=BND;POS=42510303;STRANDS=+-:5;IMPRECISE;CIPOS=-10,554;CIEND=-634,9;CIPOS95=-2,114;CIEND95=-123,2;MATEID=308232_2;EVENT=308232;SU=5;PE=5;SR=0;ALG=PROD;AF=3.419e-05;NSAMP=1;MSQ=41.83;RECLASSIFIED;AC=1;AN=29246;NFAM=1
chr22	42510840	504610_1	N	]chr22:42572673]N	67.22	LOW	SVTYPE=BND;POS=42510840;STRANDS=-+:9;IMPRECISE;CIPOS=-389,9;CIEND=-10,421;CIPOS95=-91,2;CIEND95=-1,138;MATEID=504610_2;EVENT=504610;SU=9;PE=9;SR=0;ALG=PROD;AF=3.419e-05;NSAMP=1;MSQ=7.14;RECLASSIFIED;AC=1;AN=29246;NFAM=1
chr22	42511795	504611	N	<DUP>	99.51	PASS	SVTYPE=DUP;POS=42511795;SVLEN=69481;END=42581276;STRANDS=-+:11;IMPRECISE;CIPOS=-529,9;CIEND=-10,389;CIPOS95=-106,0;CIEND95=-2,66;SU=11;PE=11;SR=0;ALG=PROD;AF=3.419e-05;NSAMP=1;MSQ=98.14;AC=1;AN=29246;NFAM=1
chr22	42512597	308233_1	N	N[chr22:42574328[	6134.51	LOW	SVTYPE=BND;POS=42512597;STRANDS=+-:683;IMPRECISE;CIPOS=-110,841;CIEND=-671,615;CIPOS95=-110,282;CIEND95=-63,63;MATEID=308233_2;EVENT=308233;SU=683;PE=683;SR=0;ALG=SUM;AF=0.003659;NSAMP=107;MSQ=48.79;RETAINED;RECLASSIFIED;AC=107;AN=29246;NFAM=105
chr22	42514026	504615_1	N	]chr22:42576209]N	2239.62	LOW	SVTYPE=BND;POS=42514026;STRANDS=-+:8;IMPRECISE;CIPOS=-318,29;CIEND=-30,167;CIPOS95=-81,29;CIEND95=-23,23;MATEID=504615_2;EVENT=504615;SU=8;PE=8;SR=0;ALG=PROD;AF=0.002941;NSAMP=86;MSQ=20.18;RETAINED;RECLASSIFIED;AC=86;AN=29246;NFAM=86
chr22	42514280	308235_1	N	N[chr22:42576019[	57906.5	LOW	SVTYPE=BND;POS=42514280;STRANDS=+-:6168;IMPRECISE;CIPOS=-404,908;CIEND=-796,261;CIPOS95=-109,109;CIEND95=-149,149;MATEID=308235_2;EVENT=308235;SU=6168;PE=6168;SR=0;ALG=SUM;AF=0.03029;NSAMP=886;MSQ=51.41;RETAINED;RECLASSIFIED;AC=886;AN=29246;NFAM=876
chr22	42514353	504613_1	N	]chr22:42576296]N	4273.98	LOW	SVTYPE=BND;POS=42514353;STRANDS=-+:788;IMPRECISE;CIPOS=-143,34;CIEND=-11,150;CIPOS95=-4,4;CIEND95=-4,4;MATEID=504613_2;EVENT=504613;SU=788;PE=788;SR=0;ALG=PROD;AF=0.005368;NSAMP=157;MSQ=22.94;RECLASSIFIED;AC=157;AN=29246;NFAM=157
chr22	42515684	308237_1	N	N[chr22:42577552[	176.08	LOW	SVTYPE=BND;POS=42515684;STRANDS=+-:24;IMPRECISE;CIPOS=-30,372;CIEND=-367,29;CIPOS95=-30,52;CIEND95=-47,29;MATEID=308237_2;EVENT=308237;SU=24;PE=24;SR=0;ALG=PROD;AF=6.839e-05;NSAMP=2;MSQ=34.16;RECLASSIFIED;AC=2;AN=29246;NFAM=2
chr22	42516730	308238_1	N	N[chr22:42578476[	2495.97	LOW	SVTYPE=BND;POS=42516730;STRANDS=+-:260;IMPRECISE;CIPOS=-177,475;CIEND=-657,71;CIPOS95=-69,69;CIEND95=-111,71;MATEID=308238_2;EVENT=308238;SU=260;PE=260;SR=0;ALG=SUM;AF=0.0009916;NSAMP=29;MSQ=75.07;RECLASSIFIED;AC=29;AN=29246;NFAM=29
chr22	42517738	504616_1	N	]chr22:42580006]N	13381.4	LOW	SVTYPE=BND;POS=42517738;STRANDS=-+:2211;IMPRECISE;CIPOS=-109,9;CIEND=-10,40;CIPOS95=-2,2;CIEND95=-1,1;MATEID=504616_2;EVENT=504616;SU=2211;PE=2211;SR=0;ALG=PROD;AF=0.01022;NSAMP=299;MSQ=37.41;RECLASSIFIED;AC=299;AN=29246;NFAM=291
chr22	42519768	504617_1	N	]chr22:42582075]N	15.56	LOW	SVTYPE=BND;POS=42519768;STRANDS=-+:9;IMPRECISE;CIPOS=-280,9;CIEND=-10,377;CIPOS95=-57,2;CIEND95=-2,70;MATEID=504617_2;EVENT=504617;SU=9;PE=9;SR=0;ALG=PROD;AF=3.419e-05;NSAMP=1;MSQ=15.48;RECLASSIFIED;AC=1;AN=29246;NFAM=1
chr22	42520193	308239	N	<DEL>	629.46	PASS	SVTYPE=DEL;POS=42520193;SVLEN=-4549;END=42524742;STRANDS=+-:23;CIPOS=-10,9;CIEND=-2,0;CIPOS95=0,0;CIEND95=0,0;SU=23;PE=9;SR=14;ALG=PROD;AF=3.419e-05;NSAMP=1;MSQ=629.46;AC=1;AN=29246;NFAM=1
chr22	42521492	9224_2	N	[chr1:73777619[N	29616.1	LOW	SVTYPE=BND;POS=42521492;STRANDS=--:69;CIPOS=-9,6;CIEND=-8,7;CIPOS95=0,0;CIEND95=0,0;MATEID=9224_1;EVENT=9224;SECONDARY;SU=69;PE=0;SR=69;ALG=PROD;AF=0.02185;NSAMP=636;MSQ=23.93;AC=639;AN=29246;NFAM=620
chr22	42521955	504618_1	N	]chr22:42578451]N	2148.44	LOW	SVTYPE=BND;POS=42521955;STRANDS=-+:317;IMPRECISE;CIPOS=-167,10;CIEND=-10,85;CIPOS95=-3,3;CIEND95=-3,3;MATEID=504618_2;EVENT=504618;SU=317;PE=317;SR=0;ALG=PROD;AF=0.0002052;NSAMP=6;MSQ=124.11;RECLASSIFIED;AC=6;AN=29246;NFAM=6
chr22	42524931	308240	N	<DEL>	979.85	PASS	SVTYPE=DEL;POS=42524931;SVLEN=-18395;END=42543326;STRANDS=+-:24;IMPRECISE;CIPOS=-29,28;CIEND=-28,29;CIPOS95=0,0;CIEND95=-2,2;SU=24;PE=19;SR=5;ALG=PROD;AF=0.0001368;NSAMP=4;MSQ=244.92;AC=4;AN=29246;NFAM=4
chr22	42524965	504619	N	<DUP>	704.16	PASS	SVTYPE=DUP;POS=42524965;SVLEN=72809;END=42597774;STRANDS=-+:58;CIPOS=-27,22;CIEND=-27,26;CIPOS95=0,0;CIEND95=0,0;SU=58;PE=43;SR=15;ALG=PROD;AF=0.0001026;NSAMP=3;MSQ=57.96;AC=3;AN=29246;NFAM=3
chr22	42527976	504593_2	N	N[chr22:42450222[	118.19	LOW	SVTYPE=BND;POS=42450222;STRANDS=-+:11;IMPRECISE;CIPOS=-30,272;CIEND=-547,29;CIPOS95=-30,80;CIEND95=-116,29;MATEID=504593_1;EVENT=504593;SECONDARY;SU=11;PE=11;SR=0;ALG=PROD;AF=0.0001026;NSAMP=3;MSQ=36.99;RETAINED;RECLASSIFIED;AC=3;AN=29246;NFAM=3
chr22	42528341	308201_2	N	]chr22:42450564]N	952.01	LOW	SVTYPE=BND;POS=42450564;STRANDS=+-:9;IMPRECISE;CIPOS=-516,29;CIEND=-30,450;CIPOS95=-101,29;CIEND95=-30,137;MATEID=308201_1;EVENT=308201;SECONDARY;SU=9;PE=9;SR=0;ALG=PROD;AF=0.0004787;NSAMP=14;MSQ=60.17;RETAINED;RECLASSIFIED;AC=14;AN=29246;NFAM=14
chr22	42530298	308241	N	<DEL>	1768.54	PASS	SVTYPE=DEL;POS=42530298;SVLEN=-12015;END=42542313;STRANDS=+-:78;IMPRECISE;CIPOS=-50,242;CIEND=-273,49;CIPOS95=-8,8;CIEND95=-18,18;SU=78;PE=78;SR=0;ALG=PROD;AF=6.839e-05;NSAMP=2;MSQ=199.29;AC=2;AN=29246;NFAM=2
chr22	42533626	581668_1	N	N]chr22:42551752]	227.69	LOW	SVTYPE=BND;POS=42533626;STRANDS=++:13;IMPRECISE;CIPOS=-10,256;CIEND=-10,189;CIPOS95=-2,70;CIEND95=-3,32;MATEID=581668_2;EVENT=581668;SU=13;PE=13;SR=0;ALG=PROD;AF=3.419e-05;NSAMP=1;MSQ=227.69;AC=1;AN=29246;NFAM=1
chr22	42537697	308243_1	N	N[chr22:42539582[	413.39	LOW	SVTYPE=BND;POS=42537697;STRANDS=+-:19;IMPRECISE;CIPOS=-390,327;CIEND=-926,41;CIPOS95=-353,327;CIEND95=-195,41;MATEID=308243_2;EVENT=308243;SU=19;PE=19;SR=0;ALG=SUM;AF=0.0001026;NSAMP=3;MSQ=22.43;RECLASSIFIED;AC=3;AN=29246;NFAM=3
chr22	42538922	308247	N	<DEL>	1.82411e+06	PASS	SVTYPE=DEL;POS=42538922;SVLEN=-813;END=42539735;STRANDS=+-:9;IMPRECISE;CIPOS=-50,49;CIEND=-50,49;CIPOS95=-3,3;CIEND95=-3,3;SU=9;PE=8;SR=1;ALG=PROD;AF=0.171;NSAMP=4568;MSQ=234.33;RETAINED;MEDGQR=3.23;Q10GQR=3.06;AC=5002;AN=29246;NFAM=4303
chr22	42539096	504620_1	N	]chr22:42540235]N	2180.97	LOW	SVTYPE=BND;POS=42539096;STRANDS=-+:166;IMPRECISE;CIPOS=-601,49;CIEND=-50,507;CIPOS95=-96,49;CIEND95=-50,75;MATEID=504620_2;EVENT=504620;SU=166;PE=162;SR=4;ALG=SUM;AF=0.0005129;NSAMP=14;MSQ=153.98;RETAINED;RECLASSIFIED;AC=15;AN=29246;NFAM=13
chr22	42539582	308243_2	N	]chr22:42537697]N	413.39	LOW	SVTYPE=BND;POS=42537697;STRANDS=+-:19;IMPRECISE;CIPOS=-926,41;CIEND=-390,327;CIPOS95=-195,41;CIEND95=-353,327;MATEID=308243_1;EVENT=308243;SECONDARY;SU=19;PE=19;SR=0;ALG=SUM;AF=0.0001026;NSAMP=3;MSQ=22.43;RECLASSIFIED;AC=3;AN=29246;NFAM=3
chr22	42540235	504620_2	N	N[chr22:42539096[	2180.97	LOW	SVTYPE=BND;POS=42539096;STRANDS=-+:166;IMPRECISE;CIPOS=-50,507;CIEND=-601,49;CIPOS95=-50,75;CIEND95=-96,49;MATEID=504620_1;EVENT=504620;SECONDARY;SU=166;PE=162;SR=4;ALG=SUM;AF=0.0005129;NSAMP=14;MSQ=153.98;RETAINED;RECLASSIFIED;AC=15;AN=29246;NFAM=13
chr22	42541778	308248	N	<DEL>	732.7	PASS	SVTYPE=DEL;POS=42541778;SVLEN=-5504;END=42547282;STRANDS=+-:31;IMPRECISE;CIPOS=-21,322;CIEND=-387,17;CIPOS95=-21,29;CIEND95=-43,17;SU=31;PE=31;SR=0;ALG=PROD;AF=0.000171;NSAMP=5;MSQ=107.62;AC=5;AN=29246;NFAM=5
chr22	42543090	308249_1	N	N[chr22:43374140[	98119.6	LOW	SVTYPE=BND;POS=42543090;STRANDS=+-:659;CIPOS=-1,0;CIEND=-1,1;CIPOS95=0,0;CIEND95=0,0;MATEID=308249_2;EVENT=308249;SU=659;PE=0;SR=659;ALG=PROD;AF=0.05406;NSAMP=1581;MSQ=38.85;RECLASSIFIED;AC=1581;AN=29246;NFAM=1557
chr22	42544518	308250	N	<DEL>	98.88	PASS	SVTYPE=DEL;POS=42544518;SVLEN=-4032;END=42548550;STRANDS=+-:5;IMPRECISE;CIPOS=-10,402;CIEND=-529,9;CIPOS95=-2,113;CIEND95=-166,1;SU=5;PE=5;SR=0;ALG=PROD;AF=3.419e-05;NSAMP=1;MSQ=98.88;AC=1;AN=29246;NFAM=1
chr22	42544561	308251	N	<DEL>	808.32	PASS	SVTYPE=DEL;POS=42544561;SVLEN=-22983;END=42567544;STRANDS=+-:72;IMPRECISE;CIPOS=-37,193;CIEND=-317,29;CIPOS95=-9,9;CIEND95=-12,12;SU=72;PE=72;SR=0;ALG=PROD;AF=0.0001026;NSAMP=3;MSQ=94.83;AC=3;AN=29246;NFAM=2
chr22	42545321	308252	N	<DEL>	1463.95	PASS	SVTYPE=DEL;POS=42545321;SVLEN=-1666;END=42546987;STRANDS=+-:36;IMPRECISE;CIPOS=-39,265;CIEND=-47,9;CIPOS95=-30,30;CIEND95=-4,4;SU=36;PE=36;SR=0;ALG=PROD;AF=0.0001026;NSAMP=3;MSQ=154.71;AC=3;AN=29246;NFAM=2
chr22	42551752	581668_2	N	N]chr22:42533626]	227.69	LOW	SVTYPE=BND;POS=42551752;STRANDS=++:13;IMPRECISE;CIPOS=-10,189;CIEND=-10,256;CIPOS95=-3,32;CIEND95=-2,70;MATEID=581668_1;EVENT=581668;SECONDARY;SU=13;PE=13;SR=0;ALG=PROD;AF=3.419e-05;NSAMP=1;MSQ=227.69;AC=1;AN=29246;NFAM=1
chr22	42554341	504600_2	N	N[chr22:42500810[	306.56	LOW	SVTYPE=BND;POS=42500810;STRANDS=-+:39;IMPRECISE;CIPOS=-43,225;CIEND=-202,29;CIPOS95=-15,15;CIEND95=-14,14;MATEID=504600_1;EVENT=504600;SECONDARY;SU=39;PE=39;SR=0;ALG=PROD;AF=6.839e-05;NSAMP=2;MSQ=99.98;RECLASSIFIED;AC=2;AN=29246;NFAM=2
chr22	42559368	504601_2	N	N[chr22:42505934[	1012.21	LOW	SVTYPE=BND;POS=42505934;STRANDS=-+:147;IMPRECISE;CIPOS=-10,352;CIEND=-234,25;CIPOS95=-10,19;CIEND95=-5,5;MATEID=504601_1;EVENT=504601;SECONDARY;SU=147;PE=147;SR=0;ALG=PROD;AF=0.0007522;NSAMP=22;MSQ=27.14;RECLASSIFIED;AC=22;AN=29246;NFAM=22
chr22	42559454	504602_2	N	N[chr22:42506100[	248.9	LOW	SVTYPE=BND;POS=42506100;STRANDS=-+:25;IMPRECISE;CIPOS=-28,29;CIEND=-26,20;CIPOS95=-2,2;CIEND95=-6,6;MATEID=504602_1;EVENT=504602;SECONDARY;SU=25;PE=23;SR=2;ALG=PROD;AF=0.0002393;NSAMP=7;MSQ=22.2;RECLASSIFIED;AC=7;AN=29246;NFAM=7
chr22	42564987	88429_2	N	N[chr5:139652172[	567.26	LOW	SVTYPE=BND;POS=42564987;STRANDS=-+:44;CIPOS=-9,8;CIEND=-9,8;CIPOS95=0,0;CIEND95=0,0;MATEID=88429_1;EVENT=88429;SECONDARY;SU=44;PE=0;SR=44;ALG=PROD;AF=0.000718;NSAMP=21;MSQ=16.71;AC=21;AN=29246;NFAM=21
chr22	42564987	97806_2	N	N[chr6:40674549[	399.24	LOW	SVTYPE=BND;POS=42564987;STRANDS=-+:39;CIPOS=-9,8;CIEND=-9,8;CIPOS95=0,0;CIEND95=0,0;MATEID=97806_1;EVENT=97806;SECONDARY;SU=39;PE=0;SR=39;ALG=PROD;AF=0.0006497;NSAMP=19;MSQ=14.35;AC=19;AN=29246;NFAM=19
chr22	42566513	504603_2	N	N[chr22:42506142[	38.19	LOW	SVTYPE=BND;POS=42506142;STRANDS=-+:7;IMPRECISE;CIPOS=-10,346;CIEND=-481,9;CIPOS95=-2,92;CIEND95=-113,1;MATEID=504603_1;EVENT=504603;SECONDARY;SU=7;PE=7;SR=0;ALG=PROD;AF=3.419e-05;NSAMP=1;MSQ=38.14;RECLASSIFIED;AC=1;AN=29246;NFAM=1
chr22	42567747	504604_2	N	N[chr22:42507062[	91	LOW	SVTYPE=BND;POS=42507062;STRANDS=-+:4;IMPRECISE;CIPOS=-10,7;CIEND=-9,8;CIPOS95=-1,0;CIEND95=0,0;MATEID=504604_1;EVENT=504604;SECONDARY;SU=4;PE=0;SR=4;ALG=PROD;AF=0.0002393;NSAMP=7;MSQ=9.47;RECLASSIFIED;AC=7;AN=29246;NFAM=7
chr22	42567885	308254	N	<DEL>	356.69	PASS	SVTYPE=DEL;POS=42567885;SVLEN=-1118;END=42569003;STRANDS=+-:15;IMPRECISE;CIPOS=-10,9;CIEND=-10,9;CIPOS95=-1,1;CIEND95=-1,1;SU=15;PE=13;SR=2;ALG=PROD;AF=3.42e-05;NSAMP=1;MSQ=356.69;AC=1;AN=29238;NFAM=1
chr22	42567991	308228_2	N	]chr22:42507830]N	197746	LOW	SVTYPE=BND;POS=42507830;STRANDS=+-:197;IMPRECISE;CIPOS=-542,221;CIEND=-618,363;CIPOS95=-149,149;CIEND95=-531,363;MATEID=308228_1;EVENT=308228;SECONDARY;SU=197;PE=197;SR=0;ALG=SUM;AF=0.06507;NSAMP=1903;MSQ=68.64;RETAINED;RECLASSIFIED;AC=1903;AN=29246;NFAM=1850
chr22	42568354	308227_2	N	]chr22:42507837]N	244543	LOW	SVTYPE=BND;POS=42507837;STRANDS=+-:23583;IMPRECISE;CIPOS=-9,1;CIEND=-6,56;CIPOS95=0,0;CIEND95=-2,2;MATEID=308227_1;EVENT=308227;SECONDARY;SU=23583;PE=23583;SR=0;ALG=PROD;AF=0.07656;NSAMP=2239;MSQ=72.3;RETAINED;RECLASSIFIED;AC=2239;AN=29246;NFAM=2171
chr22	42568498	504606_2	N	N[chr22:42507871[	37009.5	LOW	SVTYPE=BND;POS=42507871;STRANDS=-+:26;IMPRECISE;CIPOS=-50,474;CIEND=-491,58;CIPOS95=-50,158;CIEND95=-312,58;MATEID=504606_1;EVENT=504606;SECONDARY;SU=26;PE=26;SR=0;ALG=SUM;AF=0.0292;NSAMP=854;MSQ=34.41;RETAINED;RECLASSIFIED;AC=854;AN=29246;NFAM=844
chr22	42569591	113069_2	N	N[chr8:42884901[	870.53	LOW	SVTYPE=BND;POS=42569591;STRANDS=-+:94;CIPOS=-8,8;CIEND=-8,8;CIPOS95=0,0;CIEND95=0,0;MATEID=113069_1;EVENT=113069;SECONDARY;SU=94;PE=0;SR=94;ALG=PROD;AF=0.001026;NSAMP=30;MSQ=16.01;AC=30;AN=29246;NFAM=30
chr22	42571375	308231_2	N	]chr22:42509768]N	167.45	LOW	SVTYPE=BND;POS=42509768;STRANDS=+-:14;IMPRECISE;CIPOS=-52,29;CIEND=-30,170;CIPOS95=-13,13;CIEND95=-15,15;MATEID=308231_1;EVENT=308231;SECONDARY;SU=14;PE=14;SR=0;ALG=PROD;AF=0.0001026;NSAMP=3;MSQ=21.44;RECLASSIFIED;AC=3;AN=29246;NFAM=3
chr22	42571583	308256	N	<DEL>	967.94	PASS	SVTYPE=DEL;POS=42571583;SVLEN=-1764;END=42573347;STRANDS=+-:37;IMPRECISE;CIPOS=-23,348;CIEND=-347,29;CIPOS95=-23,26;CIEND95=-26,26;SU=37;PE=37;SR=0;ALG=PROD;AF=6.839e-05;NSAMP=2;MSQ=221.48;AC=2;AN=29246;NFAM=2
chr22	42571970	504608_2	N	N[chr22:42509826[	54341.6	LOW	SVTYPE=BND;POS=42509826;STRANDS=-+:5582;CIPOS=-10,121;CIEND=-77,21;CIPOS95=0,0;CIEND95=0,0;MATEID=504608_1;EVENT=504608;SECONDARY;SU=5582;PE=5580;SR=2;ALG=PROD;AF=0.03895;NSAMP=1139;MSQ=28.18;RECLASSIFIED;AC=1139;AN=29246;NFAM=1102
chr22	42572118	308232_2	N	]chr22:42510303]N	42.88	LOW	SVTYPE=BND;POS=42510303;STRANDS=+-:5;IMPRECISE;CIPOS=-634,9;CIEND=-10,554;CIPOS95=-123,2;CIEND95=-2,114;MATEID=308232_1;EVENT=308232;SECONDARY;SU=5;PE=5;SR=0;ALG=PROD;AF=3.419e-05;NSAMP=1;MSQ=41.83;RECLASSIFIED;AC=1;AN=29246;NFAM=1
chr22	42572673	504610_2	N	N[chr22:42510840[	67.22	LOW	SVTYPE=BND;POS=42510840;STRANDS=-+:9;IMPRECISE;CIPOS=-10,421;CIEND=-389,9;CIPOS95=-1,138;CIEND95=-91,2;MATEID=504610_1;EVENT=504610;SECONDARY;SU=9;PE=9;SR=0;ALG=PROD;AF=3.419e-05;NSAMP=1;MSQ=7.14;RECLASSIFIED;AC=1;AN=29246;NFAM=1
chr22	42572930	308257_1	N	N[chr22:42573472[	870.3	LOW	SVTYPE=BND;POS=42572930;STRANDS=+-:41;CIPOS=-26,24;CIEND=-35,24;CIPOS95=0,0;CIEND95=0,0;MATEID=308257_2;EVENT=308257;SU=41;PE=26;SR=15;ALG=PROD;AF=6.84e-05;NSAMP=2;MSQ=234.78;RECLASSIFIED;AC=2;AN=29240;NFAM=2
chr22	42572938	308258	N	<DEL>	174.23	PASS	SVTYPE=DEL;POS=42572938;SVLEN=-7046;END=42579984;STRANDS=+-:7;IMPRECISE;CIPOS=-9,421;CIEND=-364,9;CIPOS95=0,151;CIEND95=-95,2;SU=7;PE=7;SR=0;ALG=PROD;AF=3.42e-05;NSAMP=1;MSQ=164.69;AC=1;AN=29240;NFAM=1
chr22	42573472	308257_2	N	]chr22:42572930]N	870.3	LOW	SVTYPE=BND;POS=42572930;STRANDS=+-:41;CIPOS=-35,24;CIEND=-26,24;CIPOS95=0,0;CIEND95=0,0;MATEID=308257_1;EVENT=308257;SECONDARY;SU=41;PE=26;SR=15;ALG=PROD;AF=6.84e-05;NSAMP=2;MSQ=234.78;RECLASSIFIED;AC=2;AN=29240;NFAM=2
chr22	42574328	308233_2	N	]chr22:42512597]N	6134.51	LOW	SVTYPE=BND;POS=42512597;STRANDS=+-:683;IMPRECISE;CIPOS=-671,615;CIEND=-110,841;CIPOS95=-63,63;CIEND95=-110,282;MATEID=308233_1;EVENT=308233;SECONDARY;SU=683;PE=683;SR=0;ALG=SUM;AF=0.003659;NSAMP=107;MSQ=48.79;RETAINED;RECLASSIFIED;AC=107;AN=29246;NFAM=105
chr22	42575768	308260	N	<DEL>	269.2	PASS	SVTYPE=DEL;POS=42575768;SVLEN=-4174;END=42579942;STRANDS=+-:6;IMPRECISE;CIPOS=-10,394;CIEND=-411,9;CIPOS95=-1,119;CIEND95=-120,0;SU=6;PE=6;SR=0;ALG=PROD;AF=3.42e-05;NSAMP=1;MSQ=257.62;AC=1;AN=29242;NFAM=1
chr22	42576019	308235_2	N	]chr22:42514280]N	57906.5	LOW	SVTYPE=BND;POS=42514280;STRANDS=+-:6168;IMPRECISE;CIPOS=-796,261;CIEND=-404,908;CIPOS95=-149,149;CIEND95=-109,109;MATEID=308235_1;EVENT=308235;SECONDARY;SU=6168;PE=6168;SR=0;ALG=SUM;AF=0.03029;NSAMP=886;MSQ=51.41;RETAINED;RECLASSIFIED;AC=886;AN=29246;NFAM=876
chr22	42576209	504615_2	N	N[chr22:42514026[	2239.62	LOW	SVTYPE=BND;POS=42514026;STRANDS=-+:8;IMPRECISE;CIPOS=-30,167;CIEND=-318,29;CIPOS95=-23,23;CIEND95=-81,29;MATEID=504615_1;EVENT=504615;SECONDARY;SU=8;PE=8;SR=0;ALG=PROD;AF=0.002941;NSAMP=86;MSQ=20.18;RETAINED;RECLASSIFIED;AC=86;AN=29246;NFAM=86
chr22	42576296	504613_2	N	N[chr22:42514353[	4273.98	LOW	SVTYPE=BND;POS=42514353;STRANDS=-+:788;IMPRECISE;CIPOS=-11,150;CIEND=-143,34;CIPOS95=-4,4;CIEND95=-4,4;MATEID=504613_1;EVENT=504613;SECONDARY;SU=788;PE=788;SR=0;ALG=PROD;AF=0.005368;NSAMP=157;MSQ=22.94;RECLASSIFIED;AC=157;AN=29246;NFAM=157
chr22	42577552	308237_2	N	]chr22:42515684]N	176.08	LOW	SVTYPE=BND;POS=42515684;STRANDS=+-:24;IMPRECISE;CIPOS=-367,29;CIEND=-30,372;CIPOS95=-47,29;CIEND95=-30,52;MATEID=308237_1;EVENT=308237;SECONDARY;SU=24;PE=24;SR=0;ALG=PROD;AF=6.839e-05;NSAMP=2;MSQ=34.16;RECLASSIFIED;AC=2;AN=29246;NFAM=2
chr22	42578451	504618_2	N	N[chr22:42521955[	2148.44	LOW	SVTYPE=BND;POS=42521955;STRANDS=-+:317;IMPRECISE;CIPOS=-10,85;CIEND=-167,10;CIPOS95=-3,3;CIEND95=-3,3;MATEID=504618_1;EVENT=504618;SECONDARY;SU=317;PE=317;SR=0;ALG=PROD;AF=0.0002052;NSAMP=6;MSQ=124.11;RECLASSIFIED;AC=6;AN=29246;NFAM=6
chr22	42578476	308238_2	N	]chr22:42516730]N	2495.97	LOW	SVTYPE=BND;POS=42516730;STRANDS=+-:260;IMPRECISE;CIPOS=-657,71;CIEND=-177,475;CIPOS95=-111,71;CIEND95=-69,69;MATEID=308238_1;EVENT=308238;SECONDARY;SU=260;PE=260;SR=0;ALG=SUM;AF=0.0009916;NSAMP=29;MSQ=75.07;RECLASSIFIED;AC=29;AN=29246;NFAM=29
chr22	42579427	308261_1	N	N[chr22:42579747[	3252.47	LOW	SVTYPE=BND;POS=42579427;STRANDS=+-:20;CIPOS=-21,20;CIEND=-25,22;CIPOS95=0,0;CIEND95=0,0;MATEID=308261_2;EVENT=308261;SU=20;PE=3;SR=17;ALG=PROD;AF=0.001471;NSAMP=43;MSQ=62.89;RECLASSIFIED;AC=43;AN=29240;NFAM=43
chr22	42579747	308261_2	N	]chr22:42579427]N	3252.47	LOW	SVTYPE=BND;POS=42579427;STRANDS=+-:20;CIPOS=-25,22;CIEND=-21,20;CIPOS95=0,0;CIEND95=0,0;MATEID=308261_1;EVENT=308261;SECONDARY;SU=20;PE=3;SR=17;ALG=PROD;AF=0.001471;NSAMP=43;MSQ=62.89;RECLASSIFIED;AC=43;AN=29240;NFAM=43
chr22	42580006	504616_2	N	N[chr22:42517738[	13381.4	LOW	SVTYPE=BND;POS=42517738;STRANDS=-+:2211;IMPRECISE;CIPOS=-10,40;CIEND=-109,9;CIPOS95=-1,1;CIEND95=-2,2;MATEID=504616_1;EVENT=504616;SECONDARY;SU=2211;PE=2211;SR=0;ALG=PROD;AF=0.01022;NSAMP=299;MSQ=37.41;RECLASSIFIED;AC=299;AN=29246;NFAM=291
chr22	42582075	504617_2	N	N[chr22:42519768[	15.56	LOW	SVTYPE=BND;POS=42519768;STRANDS=-+:9;IMPRECISE;CIPOS=-10,377;CIEND=-280,9;CIPOS95=-2,70;CIEND95=-57,2;MATEID=504617_1;EVENT=504617;SECONDARY;SU=9;PE=9;SR=0;ALG=PROD;AF=3.419e-05;NSAMP=1;MSQ=15.48;RECLASSIFIED;AC=1;AN=29246;NFAM=1
chr22	42594254	504623	N	<DUP>	383.51	PASS	SVTYPE=DUP;POS=42594254;SVLEN=153;END=42594407;STRANDS=-+:16;CIPOS=-26,25;CIEND=-26,25;CIPOS95=0,0;CIEND95=0,0;SU=16;PE=0;SR=16;ALG=PROD;AF=0.0001368;NSAMP=4;MSQ=91.2;AC=4;AN=29246;NFAM=3
chr22	42601004	308262_1	N	N[chr22:42601621[	2492.65	LOW	SVTYPE=BND;POS=42601004;STRANDS=+-:7;IMPRECISE;CIPOS=0,4;CIEND=-9,8;CIPOS95=0,4;CIEND95=-3,1;MATEID=308262_2;EVENT=308262;SU=7;PE=6;SR=1;ALG=PROD;AF=0.0003761;NSAMP=11;MSQ=215.16;RECLASSIFIED;AC=11;AN=29246;NFAM=10
chr22	42601392	9225_2	N	N[chr1:221654462[	419233	LOW	SVTYPE=BND;POS=42601392;STRANDS=-+:143;CIPOS=-5,8;CIEND=-9,8;CIPOS95=0,0;CIEND95=0,0;MATEID=9225_1;EVENT=9225;SECONDARY;SU=143;PE=91;SR=52;ALG=PROD;AF=0.1062;NSAMP=3105;MSQ=90.02;AC=3105;AN=29246;NFAM=2975
chr22	42601621	308262_2	N	]chr22:42601004]N	2492.65	LOW	SVTYPE=BND;POS=42601004;STRANDS=+-:7;IMPRECISE;CIPOS=-9,8;CIEND=0,4;CIPOS95=-3,1;CIEND95=0,4;MATEID=308262_1;EVENT=308262;SECONDARY;SU=7;PE=6;SR=1;ALG=PROD;AF=0.0003761;NSAMP=11;MSQ=215.16;RECLASSIFIED;AC=11;AN=29246;NFAM=10
chr22	42602874	308263	N	<DEL>	12.11	PASS	SVTYPE=DEL;POS=42602874;SVLEN=-114;END=42602988;STRANDS=+-:4;CIPOS=-9,8;CIEND=-9,8;CIPOS95=0,0;CIEND95=0,0;SU=4;PE=0;SR=4;ALG=PROD;AF=3.419e-05;NSAMP=1;MSQ=12.11;AC=1;AN=29246;NFAM=1
chr22	42607952	40187_2	N	N[chr18:59255838[	31130.3	LOW	SVTYPE=BND;POS=42607952;STRANDS=-+:1241;CIPOS=0,0;CIEND=0,0;CIPOS95=0,0;CIEND95=0,0;MATEID=40187_1;EVENT=40187;SECONDARY;SU=1241;PE=0;SR=1241;ALG=PROD;AF=0.01983;NSAMP=580;MSQ=31.65;AC=580;AN=29246;NFAM=571
chr22	42608333	308265	N	<DEL>	826.96	PASS	SVTYPE=DEL;POS=42608333;SVLEN=-1715;END=42610048;STRANDS=+-:38;CIPOS=-30,29;CIEND=-30,22;CIPOS95=0,0;CIEND95=0,0;SU=38;PE=32;SR=6;ALG=PROD;AF=6.839e-05;NSAMP=2;MSQ=413.48;AC=2;AN=29246;NFAM=2
chr22	42610719	308266	N	<DEL>	452.56	PASS	SVTYPE=DEL;POS=42610719;SVLEN=-2829;END=42613548;STRANDS=+-:21;CIPOS=-4,4;CIEND=-6,3;CIPOS95=0,0;CIEND95=0,0;SU=21;PE=14;SR=7;ALG=PROD;AF=3.419e-05;NSAMP=1;MSQ=452.56;AC=1;AN=29246;NFAM=1
chr22	42612985	308267	N	<DEL>	1867.57	PASS	SVTYPE=DEL;POS=42612985;SVLEN=-213;END=42613198;STRANDS=+-:66;CIPOS=-43,42;CIEND=-42,41;CIPOS95=0,0;CIEND95=0,0;SU=66;PE=3;SR=63;ALG=PROD;AF=0.0002735;NSAMP=8;MSQ=137.77;AC=8;AN=29246;NFAM=8
chr22	42615470	308268_1	N	N[chr22:42617035[	689.13	PASS	SVTYPE=BND;POS=42615470;STRANDS=+-:27;CIPOS=-10,9;CIEND=-4,1;CIPOS95=0,0;CIEND95=0,0;MATEID=308268_2;EVENT=308268;SU=27;PE=17;SR=10;ALG=PROD;AF=3.419e-05;NSAMP=1;MSQ=659.39;RECLASSIFIED;AC=1;AN=29246;NFAM=1
chr22	42617001	504624_1	N	]chr22:42618307]N	254.71	LOW	SVTYPE=BND;POS=42617001;STRANDS=-+:26;CIPOS=-5,2;CIEND=-4,4;CIPOS95=0,0;CIEND95=0,0;MATEID=504624_2;EVENT=504624;SU=26;PE=20;SR=6;ALG=PROD;AF=3.419e-05;NSAMP=1;MSQ=10.55;RECLASSIFIED;AC=1;AN=29246;NFAM=1
chr22	42617035	308268_2	N	]chr22:42615470]N	689.13	PASS	SVTYPE=BND;POS=42615470;STRANDS=+-:27;CIPOS=-4,1;CIEND=-10,9;CIPOS95=0,0;CIEND95=0,0;MATEID=308268_1;EVENT=308268;SECONDARY;SU=27;PE=17;SR=10;ALG=PROD;AF=3.419e-05;NSAMP=1;MSQ=659.39;RECLASSIFIED;AC=1;AN=29246;NFAM=1
chr22	42618307	504386_2	N	N[chr22:36402295[	248.65	LOW	SVTYPE=BND;POS=36402295;STRANDS=-+:4;CIPOS=-9,8;CIEND=-9,8;CIPOS95=0,0;CIEND95=0,0;MATEID=504386_1;EVENT=504386;SECONDARY;SU=4;PE=0;SR=4;ALG=PROD;AF=0.0004445;NSAMP=13;MSQ=10.26;RECLASSIFIED;AC=13;AN=29246;NFAM=13
chr22	42618307	504624_2	N	N[chr22:42617001[	254.71	LOW	SVTYPE=BND;POS=42617001;STRANDS=-+:26;CIPOS=-4,4;CIEND=-5,2;CIPOS95=0,0;CIEND95=0,0;MATEID=504624_1;EVENT=504624;SECONDARY;SU=26;PE=20;SR=6;ALG=PROD;AF=3.419e-05;NSAMP=1;MSQ=10.55;RECLASSIFIED;AC=1;AN=29246;NFAM=1
chr22	42618572	39164_2	N	N]chr17:71232302]	435.9	LOW	SVTYPE=BND;POS=42618572;STRANDS=++:96;CIPOS=-5,6;CIEND=-7,7;CIPOS95=0,0;CIEND95=0,0;MATEID=39164_1;EVENT=39164;SECONDARY;SU=96;PE=40;SR=56;ALG=PROD;AF=0.0002393;NSAMP=7;MSQ=37.59;AC=7;AN=29246;NFAM=7
chr22	42624479	308269_1	N	N[chr22:42624598[	64647.9	LOW	SVTYPE=BND;POS=42624479;STRANDS=+-:4;CIPOS=-9,8;CIEND=-9,8;CIPOS95=0,0;CIEND95=0,0;MATEID=308269_2;EVENT=308269;SU=4;PE=0;SR=4;ALG=PROD;AF=0.0623;NSAMP=1822;MSQ=20.11;RECLASSIFIED;AC=1822;AN=29246;NFAM=1785
chr22	42624598	308269_2	N	]chr22:42624479]N	64647.9	LOW	SVTYPE=BND;POS=42624479;STRANDS=+-:4;CIPOS=-9,8;CIEND=-9,8;CIPOS95=0,0;CIEND95=0,0;MATEID=308269_1;EVENT=308269;SECONDARY;SU=4;PE=0;SR=4;ALG=PROD;AF=0.0623;NSAMP=1822;MSQ=20.11;RECLASSIFIED;AC=1822;AN=29246;NFAM=1785
chr22	42631104	581670	N	<INV>	431.79	LOW	SVTYPE=INV;POS=42631104;SVLEN=82;END=42631186;STRANDS=++:13,--:3;IMPRECISE;CIPOS=-7,0;CIEND=0,4;CIPOS95=-7,0;CIEND95=0,0;SU=16;PE=8;SR=8;ALG=PROD;AF=0.0003419;NSAMP=10;MSQ=41.9;AC=10;AN=29246;NFAM=10
chr22	42638223	308270	N	<DEL>	374.66	PASS	SVTYPE=DEL;POS=42638223;SVLEN=-1133;END=42639356;STRANDS=+-:15;IMPRECISE;CIPOS=-10,286;CIEND=-318,9;CIPOS95=-3,47;CIEND95=-50,0;SU=15;PE=15;SR=0;ALG=PROD;AF=3.419e-05;NSAMP=1;MSQ=374.66;AC=1;AN=29246;NFAM=1
chr22	42638351	504626_1	N	]chr22:42639046]N	768.49	LOW	SVTYPE=BND;POS=42638351;STRANDS=-+:102;IMPRECISE;CIPOS=-377,49;CIEND=-10,327;CIPOS95=-22,22;CIEND95=-10,27;MATEID=504626_2;EVENT=504626;SU=102;PE=102;SR=0;ALG=PROD;AF=0.0006839;NSAMP=20;MSQ=35.24;RECLASSIFIED;AC=20;AN=29246;NFAM=20
chr22	42639046	504626_2	N	N[chr22:42638351[	768.49	LOW	SVTYPE=BND;POS=42638351;STRANDS=-+:102;IMPRECISE;CIPOS=-10,327;CIEND=-377,49;CIPOS95=-10,27;CIEND95=-22,22;MATEID=504626_1;EVENT=504626;SECONDARY;SU=102;PE=102;SR=0;ALG=PROD;AF=0.0006839;NSAMP=20;MSQ=35.24;RECLASSIFIED;AC=20;AN=29246;NFAM=20
chr22	42639478	581671	N	<INV>	6.83	LOW	SVTYPE=INV;POS=42639478;SVLEN=1058;END=42640536;STRANDS=++:1,--:3;IMPRECISE;CIPOS=-154,9;CIEND=-21,9;CIPOS95=-115,2;CIEND95=-12,1;SU=4;PE=4;SR=0;ALG=PROD;AF=3.419e-05;NSAMP=1;MSQ=6.83;AC=1;AN=29246;NFAM=1
chr22	42640245	308272_1	N	N[chr22:42640322[	176.84	LOW	SVTYPE=BND;POS=42640245;STRANDS=+-:7;CIPOS=-5,4;CIEND=-5,4;CIPOS95=0,0;CIEND95=0,0;MATEID=308272_2;EVENT=308272;SU=7;PE=0;SR=7;ALG=PROD;AF=3.419e-05;NSAMP=1;MSQ=176.84;RECLASSIFIED;AC=1;AN=29246;NFAM=1
chr22	42640322	308272_2	N	]chr22:42640245]N	176.84	LOW	SVTYPE=BND;POS=42640245;STRANDS=+-:7;CIPOS=-5,4;CIEND=-5,4;CIPOS95=0,0;CIEND95=0,0;MATEID=308272_1;EVENT=308272;SECONDARY;SU=7;PE=0;SR=7;ALG=PROD;AF=3.419e-05;NSAMP=1;MSQ=176.84;RECLASSIFIED;AC=1;AN=29246;NFAM=1
chr22	42647575	9226_2	N	N[chr1:101062317[	463353	LOW	SVTYPE=BND;POS=42647575;STRANDS=-+:4114;CIPOS=0,0;CIEND=0,0;CIPOS95=0,0;CIEND95=0,0;MATEID=9226_1;EVENT=9226;SECONDARY;SU=4114;PE=0;SR=4114;ALG=PROD;AF=0.1514;NSAMP=4427;MSQ=57.54;AC=4427;AN=29246;NFAM=4200
chr22	42650554	308273	N	<DEL>	410.47	PASS	SVTYPE=DEL;POS=42650554;SVLEN=-5495;END=42656049;STRANDS=+-:18;CIPOS=-4,4;CIEND=-5,4;CIPOS95=0,0;CIEND95=0,0;SU=18;PE=11;SR=7;ALG=PROD;AF=3.419e-05;NSAMP=1;MSQ=410.47;AC=1;AN=29246;NFAM=1
chr22	42652611	504627	N	<DUP>	112.57	PASS	SVTYPE=DUP;POS=42652611;SVLEN=6000;END=42658611;STRANDS=-+:12;IMPRECISE;CIPOS=-367,9;CIEND=-10,280;CIPOS95=-53,3;CIEND95=-2,57;SU=12;PE=12;SR=0;ALG=PROD;AF=3.419e-05;NSAMP=1;MSQ=110.06;AC=1;AN=29246;NFAM=1
chr22	42655700	504628_1	N	]chr22:42657579]N	1602.03	LOW	SVTYPE=BND;POS=42655700;STRANDS=-+:22;CIPOS=-10,8;CIEND=-9,9;CIPOS95=0,0;CIEND95=0,0;MATEID=504628_2;EVENT=504628;SU=22;PE=0;SR=22;ALG=PROD;AF=0.002735;NSAMP=80;MSQ=16.67;RECLASSIFIED;AC=80;AN=29246;NFAM=80
chr22	42655715	308275_1	N	N[chr22:42657564[	25276.3	LOW	SVTYPE=BND;POS=42655715;STRANDS=+-:9;CIPOS=-29,28;CIEND=-29,26;CIPOS95=0,0;CIEND95=0,0;MATEID=308275_2;EVENT=308275;SU=9;PE=2;SR=7;ALG=PROD;AF=0.02359;NSAMP=690;MSQ=22.98;RECLASSIFIED;AC=690;AN=29246;NFAM=685
chr22	42656986	29646_2	N	]chr12:122904090]N	29.81	LOW	SVTYPE=BND;POS=42656986;STRANDS=+-:5;IMPRECISE;CIPOS=-323,9;CIEND=-10,371;CIPOS95=-99,1;CIEND95=0,116;MATEID=29646_1;EVENT=29646;SECONDARY;SU=5;PE=5;SR=0;ALG=PROD;AF=3.419e-05;NSAMP=1;MSQ=29.81;AC=1;AN=29246;NFAM=1
chr22	42657281	29647_2	N	N[chr12:122904077[	377.41	PASS	SVTYPE=BND;POS=42657281;STRANDS=-+:17;CIPOS=-10,9;CIEND=-7,2;CIPOS95=0,0;CIEND95=0,0;MATEID=29647_1;EVENT=29647;SECONDARY;SU=17;PE=12;SR=5;ALG=PROD;AF=3.419e-05;NSAMP=1;MSQ=377.41;AC=1;AN=29246;NFAM=1
chr22	42657564	308275_2	N	]chr22:42655715]N	25276.3	LOW	SVTYPE=BND;POS=42655715;STRANDS=+-:9;CIPOS=-29,26;CIEND=-29,28;CIPOS95=0,0;CIEND95=0,0;MATEID=308275_1;EVENT=308275;SECONDARY;SU=9;PE=2;SR=7;ALG=PROD;AF=0.02359;NSAMP=690;MSQ=22.98;RECLASSIFIED;AC=690;AN=29246;NFAM=685
chr22	42657579	504628_2	N	N[chr22:42655700[	1602.03	LOW	SVTYPE=BND;POS=42655700;STRANDS=-+:22;CIPOS=-9,9;CIEND=-10,8;CIPOS95=0,0;CIEND95=0,0;MATEID=504628_1;EVENT=504628;SECONDARY;SU=22;PE=0;SR=22;ALG=PROD;AF=0.002735;NSAMP=80;MSQ=16.67;RECLASSIFIED;AC=80;AN=29246;NFAM=80
chr22	42657611	97807_2	N	N[chr6:105070593[	245.72	LOW	SVTYPE=BND;POS=42657611;STRANDS=-+:4;CIPOS=-9,8;CIEND=-9,8;CIPOS95=0,0;CIEND95=0,0;MATEID=97807_1;EVENT=97807;SECONDARY;SU=4;PE=0;SR=4;ALG=PROD;AF=0.0003419;NSAMP=10;MSQ=12.38;AC=10;AN=29246;NFAM=10
chr22	42658777	504630_1	N	]chr22:42668457]N	1360.27	LOW	SVTYPE=BND;POS=42658777;STRANDS=-+:6;IMPRECISE;CIPOS=-442,6;CIEND=-10,397;CIPOS95=-152,0;CIEND95=-1,112;MATEID=504630_2;EVENT=504630;SU=6;PE=6;SR=0;ALG=PROD;AF=0.002906;NSAMP=85;MSQ=8.86;RECLASSIFIED;AC=85;AN=29246;NFAM=85
chr22	42663644	308277	N	<DEL>	778.99	PASS	SVTYPE=DEL;POS=42663644;SVLEN=-2648;END=42666292;STRANDS=+-:24;IMPRECISE;CIPOS=-30,382;CIEND=-388,27;CIPOS95=-30,60;CIEND95=-60,27;SU=24;PE=24;SR=0;ALG=PROD;AF=6.839e-05;NSAMP=2;MSQ=389.5;AC=2;AN=29246;NFAM=2
chr22	42663645	308276	N	<DEL>	161.11	PASS	SVTYPE=DEL;POS=42663645;SVLEN=-1264;END=42664909;STRANDS=+-:20;CIPOS=-30,29;CIEND=-24,22;CIPOS95=0,0;CIEND95=0,0;SU=20;PE=6;SR=14;ALG=PROD;AF=6.839e-05;NSAMP=2;MSQ=80.56;AC=2;AN=29246;NFAM=2
chr22	42664978	308278	N	<DEL>	593.13	PASS	SVTYPE=DEL;POS=42664978;SVLEN=-1314;END=42666292;STRANDS=+-:32;CIPOS=-23,22;CIEND=-22,21;CIPOS95=0,0;CIEND95=0,0;SU=32;PE=8;SR=24;ALG=PROD;AF=6.839e-05;NSAMP=2;MSQ=296.56;AC=2;AN=29246;NFAM=2
chr22	42666376	504631	N	<DUP>	311.32	PASS	SVTYPE=DUP;POS=42666376;SVLEN=5540;END=42671916;STRANDS=-+:26;CIPOS=-30,29;CIEND=-30,29;CIPOS95=0,0;CIEND95=0,0;SU=26;PE=22;SR=4;ALG=PROD;AF=6.839e-05;NSAMP=2;MSQ=155.08;AC=2;AN=29246;NFAM=2
chr22	42667631	308279_1	N	N[chr22:42667868[	242.71	LOW	SVTYPE=BND;POS=42667631;STRANDS=+-:26;CIPOS=-9,8;CIEND=-9,8;CIPOS95=0,0;CIEND95=0,0;MATEID=308279_2;EVENT=308279;SU=26;PE=0;SR=26;ALG=PROD;AF=0.0003077;NSAMP=9;MSQ=12.93;RECLASSIFIED;AC=9;AN=29246;NFAM=9
chr22	42667868	308279_2	N	]chr22:42667631]N	242.71	LOW	SVTYPE=BND;POS=42667631;STRANDS=+-:26;CIPOS=-9,8;CIEND=-9,8;CIPOS95=0,0;CIEND95=0,0;MATEID=308279_1;EVENT=308279;SECONDARY;SU=26;PE=0;SR=26;ALG=PROD;AF=0.0003077;NSAMP=9;MSQ=12.93;RECLASSIFIED;AC=9;AN=29246;NFAM=9
chr22	42668457	504630_2	N	N[chr22:42658777[	1360.27	LOW	SVTYPE=BND;POS=42658777;STRANDS=-+:6;IMPRECISE;CIPOS=-10,397;CIEND=-442,6;CIPOS95=-1,112;CIEND95=-152,0;MATEID=504630_1;EVENT=504630;SECONDARY;SU=6;PE=6;SR=0;ALG=PROD;AF=0.002906;NSAMP=85;MSQ=8.86;RECLASSIFIED;AC=85;AN=29246;NFAM=85
chr22	42670881	34573_2	N	]chr14:99314277]N	32.81	LOW	SVTYPE=BND;POS=42670881;STRANDS=+-:9;CIPOS=-9,3;CIEND=-10,9;CIPOS95=0,0;CIEND95=0,0;MATEID=34573_1;EVENT=34573;SECONDARY;SU=9;PE=5;SR=4;ALG=PROD;AF=3.419e-05;NSAMP=1;MSQ=32.81;AC=1;AN=29246;NFAM=1
chr22	42670990	34574_2	N	N[chr14:99314276[	122.61	LOW	SVTYPE=BND;POS=42670990;STRANDS=-+:12;CIPOS=-10,9;CIEND=-6,4;CIPOS95=0,0;CIEND95=0,0;MATEID=34574_1;EVENT=34574;SECONDARY;SU=12;PE=6;SR=6;ALG=PROD;AF=3.419e-05;NSAMP=1;MSQ=122.61;AC=1;AN=29246;NFAM=1
chr22	42674849	308281_1	N	N[chr22:42675196[	405.64	LOW	SVTYPE=BND;POS=42674849;STRANDS=+-:6;CIPOS=-6,5;CIEND=-6,5;CIPOS95=0,0;CIEND95=0,0;MATEID=308281_2;EVENT=308281;SU=6;PE=0;SR=6;ALG=PROD;AF=0.0003761;NSAMP=11;MSQ=17.93;RETAINED;RECLASSIFIED;AC=11;AN=29246;NFAM=11
chr22	42675196	308281_2	N	]chr22:42674849]N	405.64	LOW	SVTYPE=BND;POS=42674849;STRANDS=+-:6;CIPOS=-6,5;CIEND=-6,5;CIPOS95=0,0;CIEND95=0,0;MATEID=308281_1;EVENT=308281;SECONDARY;SU=6;PE=0;SR=6;ALG=PROD;AF=0.0003761;NSAMP=11;MSQ=17.93;RETAINED;RECLASSIFIED;AC=11;AN=29246;NFAM=11
chr22	42682229	308282_1	N	N[chr22:42682580[	468.31	LOW	SVTYPE=BND;POS=42682229;STRANDS=+-:7;CIPOS=-5,4;CIEND=-5,4;CIPOS95=0,0;CIEND95=0,0;MATEID=308282_2;EVENT=308282;SU=7;PE=0;SR=7;ALG=PROD;AF=0.0002052;NSAMP=6;MSQ=13.38;RECLASSIFIED;AC=6;AN=29246;NFAM=6
chr22	42682580	308282_2	N	]chr22:42682229]N	468.31	LOW	SVTYPE=BND;POS=42682229;STRANDS=+-:7;CIPOS=-5,4;CIEND=-5,4;CIPOS95=0,0;CIEND95=0,0;MATEID=308282_1;EVENT=308282;SECONDARY;SU=7;PE=0;SR=7;ALG=PROD;AF=0.0002052;NSAMP=6;MSQ=13.38;RECLASSIFIED;AC=6;AN=29246;NFAM=6
chr22	42691278	308283	N	<DEL>	317.67	PASS	SVTYPE=DEL;POS=42691278;SVLEN=-697;END=42691975;STRANDS=+-:15;CIPOS=-5,5;CIEND=-7,4;CIPOS95=0,0;CIEND95=0,0;SU=15;PE=10;SR=5;ALG=PROD;AF=3.419e-05;NSAMP=1;MSQ=317.67;AC=1;AN=29246;NFAM=1
chr22	42696247	504633	N	<DUP>	238.61	PASS	SVTYPE=DUP;POS=42696247;SVLEN=37233;END=42733480;STRANDS=-+:21;IMPRECISE;CIPOS=-237,9;CIEND=-10,247;CIPOS95=-40,3;CIEND95=-3,28;SU=21;PE=21;SR=0;ALG=PROD;AF=6.839e-05;NSAMP=1;MSQ=237.94;AC=2;AN=29246;NFAM=1
chr22	42697967	308284	N	<DEL:ME:SINE|Alu|AluSc>	407.88	PASS	SVTYPE=MEI;POS=42697967;SVLEN=-299;END=42698266;STRANDS=+-:42;CIPOS=-7,8;CIEND=-9,8;CIPOS95=0,0;CIEND95=0,0;SU=42;PE=0;SR=42;ALG=PROD;AF=0.0003761;NSAMP=11;MSQ=19.15;AC=11;AN=29246;NFAM=11
chr22	42702648	308286	N	<DEL>	3.09513e+06	PASS	SVTYPE=DEL;POS=42702648;SVLEN=-364;END=42703012;STRANDS=+-:72713;CIPOS=0,0;CIEND=0,0;CIPOS95=0,0;CIEND95=0,0;SU=72713;PE=13486;SR=59227;ALG=PROD;AF=0.1665;NSAMP=4164;MSQ=581.85;MEDGQR=3.31;Q10GQR=2.91;AC=4869;AN=29246;NFAM=3990
chr22	42703058	9227_2	N	[chr1:182732273[N	204.98	LOW	SVTYPE=BND;POS=42703058;STRANDS=--:13;CIPOS=-29,28;CIEND=-29,28;CIPOS95=0,0;CIEND95=0,0;MATEID=9227_1;EVENT=9227;SECONDARY;SU=13;PE=0;SR=13;ALG=PROD;AF=0.0002735;NSAMP=8;MSQ=20.89;AC=8;AN=29246;NFAM=8
chr22	42703058	97808_2	N	[chr6:2900886[N	7119.34	LOW	SVTYPE=BND;POS=42703058;STRANDS=--:10;CIPOS=-30,29;CIEND=-30,29;CIPOS95=0,0;CIEND95=0,0;MATEID=97808_1;EVENT=97808;SECONDARY;SU=10;PE=0;SR=10;ALG=PROD;AF=0.00848;NSAMP=248;MSQ=20.42;AC=248;AN=29246;NFAM=248
chr22	42703143	9228_2	N	N[chr1:115773215[	310.41	LOW	SVTYPE=BND;POS=42703143;STRANDS=-+:5;CIPOS=-10,9;CIEND=-10,9;CIPOS95=0,0;CIEND95=0,0;MATEID=9228_1;EVENT=9228;SECONDARY;SU=5;PE=0;SR=5;ALG=PROD;AF=0.0005129;NSAMP=15;MSQ=15.23;AC=15;AN=29246;NFAM=15
chr22	42704282	308289	N	<DEL>	863.07	PASS	SVTYPE=DEL;POS=42704282;SVLEN=-1825;END=42706107;STRANDS=+-:37;IMPRECISE;CIPOS=-30,415;CIEND=-384,43;CIPOS95=-30,58;CIEND95=-40,40;SU=37;PE=37;SR=0;ALG=PROD;AF=3.419e-05;NSAMP=1;MSQ=65.88;AC=1;AN=29246;NFAM=1
chr22	42704297	308288	N	<DEL>	871.73	PASS	SVTYPE=DEL;POS=42704297;SVLEN=-1086;END=42705383;STRANDS=+-:37;IMPRECISE;CIPOS=-11,29;CIEND=-29,9;CIPOS95=-2,2;CIEND95=-1,1;SU=37;PE=35;SR=2;ALG=PROD;AF=0.0001026;NSAMP=3;MSQ=179.7;AC=3;AN=29246;NFAM=3
chr22	42705461	308298	N	<DEL>	6.17935e+06	PASS	SVTYPE=DEL;POS=42705461;SVLEN=-722;END=42706183;STRANDS=+-:38251;CIPOS=0,0;CIEND=0,0;CIPOS95=0,0;CIEND95=0,0;SU=38251;PE=36112;SR=2139;ALG=PROD;AF=0.3152;NSAMP=7564;MSQ=436.67;MEDGQR=5.44;Q10GQR=2.92;AC=9219;AN=29246;NFAM=6996
chr22	42705517	308293	N	<DEL>	5.17036e+06	PASS	SVTYPE=DEL;POS=42705517;SVLEN=-417;END=42705934;STRANDS=+-:565;IMPRECISE;CIPOS=-50,112;CIEND=-50,118;CIPOS95=-50,64;CIEND95=-50,69;SU=565;PE=529;SR=36;ALG=SUM;AF=0.3148;NSAMP=4542;MSQ=329.17;RETAINED;MEDGQR=6.85;Q10GQR=3.64;AC=5527;AN=17558;NFAM=4413
chr22	42706070	308300	N	<DEL:ME:SINE|Alu|AluY>	1.30051e+06	PASS	SVTYPE=MEI;POS=42706070;SVLEN=-284;END=42706354;STRANDS=+-:9;IMPRECISE;CIPOS=-30,29;CIEND=-30,29;CIPOS95=-1,1;CIEND95=-1,1;SU=9;PE=7;SR=2;ALG=PROD;AF=0.1615;NSAMP=50;MSQ=39.89;MEDGQR=1.27;Q10GQR=0.46;AC=52;AN=322;NFAM=50
chr22	42706119	308301_1	N	N[chr22:42707956[	44251.4	LOW	SVTYPE=BND;POS=42706119;STRANDS=+-:21;IMPRECISE;CIPOS=-30,561;CIEND=-413,340;CIPOS95=-30,200;CIEND95=-308,308;MATEID=308301_2;EVENT=308301;SU=21;PE=21;SR=0;ALG=PROD;AF=0.02349;NSAMP=686;MSQ=32.78;RECLASSIFIED;AC=687;AN=29246;NFAM=670
chr22	42706664	308302_1	N	N[chr22:42708471[	23399.1	PASS	SVTYPE=BND;POS=42706664;STRANDS=+-:900;CIPOS=-2,2;CIEND=-3,1;CIPOS95=0,0;CIEND95=0,0;MATEID=308302_2;EVENT=308302;SU=900;PE=662;SR=238;ALG=PROD;AF=0.0007864;NSAMP=23;MSQ=550.96;RECLASSIFIED;AC=23;AN=29246;NFAM=20
chr22	42707956	308301_2	N	]chr22:42706119]N	44251.4	LOW	SVTYPE=BND;POS=42706119;STRANDS=+-:21;IMPRECISE;CIPOS=-413,340;CIEND=-30,561;CIPOS95=-308,308;CIEND95=-30,200;MATEID=308301_1;EVENT=308301;SECONDARY;SU=21;PE=21;SR=0;ALG=PROD;AF=0.02349;NSAMP=686;MSQ=32.78;RECLASSIFIED;AC=687;AN=29246;NFAM=670
chr22	42708471	308302_2	N	]chr22:42706664]N	23399.1	PASS	SVTYPE=BND;POS=42706664;STRANDS=+-:900;CIPOS=-3,1;CIEND=-2,2;CIPOS95=0,0;CIEND95=0,0;MATEID=308302_1;EVENT=308302;SECONDARY;SU=900;PE=662;SR=238;ALG=PROD;AF=0.0007864;NSAMP=23;MSQ=550.96;RECLASSIFIED;AC=23;AN=29246;NFAM=20
chr22	42713576	308303_1	N	N[chr22:42713874[	291.92	LOW	SVTYPE=BND;POS=42713576;STRANDS=+-:14;CIPOS=-26,25;CIEND=-30,28;CIPOS95=0,0;CIEND95=0,0;MATEID=308303_2;EVENT=308303;SU=14;PE=3;SR=11;ALG=PROD;AF=0.0001026;NSAMP=3;MSQ=88.47;RECLASSIFIED;AC=3;AN=29246;NFAM=3
chr22	42713649	504634_1	N	]chr22:42714658]N	18.81	LOW	SVTYPE=BND;POS=42713649;STRANDS=-+:11;IMPRECISE;CIPOS=-10,9;CIEND=-9,8;CIPOS95=-1,1;CIEND95=0,2;MATEID=504634_2;EVENT=504634;SU=11;PE=9;SR=2;ALG=PROD;AF=3.419e-05;NSAMP=1;MSQ=9.99;RECLASSIFIED;AC=1;AN=29246;NFAM=1
chr22	42713874	308303_2	N	]chr22:42713576]N	291.92	LOW	SVTYPE=BND;POS=42713576;STRANDS=+-:14;CIPOS=-30,28;CIEND=-26,25;CIPOS95=0,0;CIEND95=0,0;MATEID=308303_1;EVENT=308303;SECONDARY;SU=14;PE=3;SR=11;ALG=PROD;AF=0.0001026;NSAMP=3;MSQ=88.47;RECLASSIFIED;AC=3;AN=29246;NFAM=3
chr22	42714658	504634_2	N	N[chr22:42713649[	18.81	LOW	SVTYPE=BND;POS=42713649;STRANDS=-+:11;IMPRECISE;CIPOS=-9,8;CIEND=-10,9;CIPOS95=0,2;CIEND95=-1,1;MATEID=504634_1;EVENT=504634;SECONDARY;SU=11;PE=9;SR=2;ALG=PROD;AF=3.419e-05;NSAMP=1;MSQ=9.99;RECLASSIFIED;AC=1;AN=29246;NFAM=1
chr22	42717219	308304_1	N	N[chr22:42717273[	63.06	LOW	SVTYPE=BND;POS=42717219;STRANDS=+-:4;IMPRECISE;CIPOS=-10,9;CIEND=-10,9;CIPOS95=-1,1;CIEND95=-1,1;MATEID=308304_2;EVENT=308304;SU=4;PE=1;SR=3;ALG=PROD;AF=3.419e-05;NSAMP=1;MSQ=62.87;RECLASSIFIED;AC=1;AN=29246;NFAM=1
chr22	42717273	308304_2	N	]chr22:42717219]N	63.06	LOW	SVTYPE=BND;POS=42717219;STRANDS=+-:4;IMPRECISE;CIPOS=-10,9;CIEND=-10,9;CIPOS95=-1,1;CIEND95=-1,1;MATEID=308304_1;EVENT=308304;SECONDARY;SU=4;PE=1;SR=3;ALG=PROD;AF=3.419e-05;NSAMP=1;MSQ=62.87;RECLASSIFIED;AC=1;AN=29246;NFAM=1
chr22	42728760	118106_2	N	N]chr9:120589459]	70.52	LOW	SVTYPE=BND;POS=42728760;STRANDS=++:4;IMPRECISE;CIPOS=-10,314;CIEND=-8,501;CIPOS95=-2,107;CIEND95=0,174;MATEID=118106_1;EVENT=118106;SECONDARY;SU=4;PE=4;SR=0;ALG=PROD;AF=6.839e-05;NSAMP=2;MSQ=34.31;AC=2;AN=29246;NFAM=2
chr22	42729042	308305_1	N	N[chr22:42729473[	193.83	LOW	SVTYPE=BND;POS=42729042;STRANDS=+-:4;IMPRECISE;CIPOS=-10,8;CIEND=-9,8;CIPOS95=-1,0;CIEND95=0,0;MATEID=308305_2;EVENT=308305;SU=4;PE=0;SR=4;ALG=PROD;AF=0.0003419;NSAMP=10;MSQ=13.25;RECLASSIFIED;AC=10;AN=29246;NFAM=10
chr22	42729473	308305_2	N	]chr22:42729042]N	193.83	LOW	SVTYPE=BND;POS=42729042;STRANDS=+-:4;IMPRECISE;CIPOS=-9,8;CIEND=-10,8;CIPOS95=0,0;CIEND95=-1,0;MATEID=308305_1;EVENT=308305;SECONDARY;SU=4;PE=0;SR=4;ALG=PROD;AF=0.0003419;NSAMP=10;MSQ=13.25;RECLASSIFIED;AC=10;AN=29246;NFAM=10
chr22	42729792	504635	N	<DUP>	89.85	PASS	SVTYPE=DUP;POS=42729792;SVLEN=29910;END=42759702;STRANDS=-+:10;IMPRECISE;CIPOS=-232,9;CIEND=-10,319;CIPOS95=-71,2;CIEND95=-2,74;SU=10;PE=10;SR=0;ALG=PROD;AF=3.419e-05;NSAMP=1;MSQ=88.59;AC=1;AN=29246;NFAM=1
chr22	42732461	581674_1	N	[chr22:42732896[N	4.64	LOW	SVTYPE=BND;POS=42732461;STRANDS=--:4;IMPRECISE;CIPOS=-337,9;CIEND=-3,9;CIPOS95=-96,2;CIEND95=-3,2;MATEID=581674_2;EVENT=581674;SU=4;PE=4;SR=0;ALG=PROD;AF=3.419e-05;NSAMP=1;MSQ=4.64;AC=1;AN=29246;NFAM=1
chr22	42732896	581674_2	N	[chr22:42732461[N	4.64	LOW	SVTYPE=BND;POS=42732896;STRANDS=--:4;IMPRECISE;CIPOS=-3,9;CIEND=-337,9;CIPOS95=-3,2;CIEND95=-96,2;MATEID=581674_1;EVENT=581674;SECONDARY;SU=4;PE=4;SR=0;ALG=PROD;AF=3.419e-05;NSAMP=1;MSQ=4.64;AC=1;AN=29246;NFAM=1
chr22	42732935	308306_1	N	N[chr22:42733258[	373.19	LOW	SVTYPE=BND;POS=42732935;STRANDS=+-:38;CIPOS=-9,8;CIEND=-8,8;CIPOS95=0,0;CIEND95=0,0;MATEID=308306_2;EVENT=308306;SU=38;PE=0;SR=38;ALG=PROD;AF=0.0002052;NSAMP=6;MSQ=16.06;RECLASSIFIED;AC=6;AN=29246;NFAM=6
chr22	42733151	308307_1	N	N[chr22:42733477[	273.75	LOW	SVTYPE=BND;POS=42733151;STRANDS=+-:4;CIPOS=-9,8;CIEND=-9,8;CIPOS95=0,0;CIEND95=0,0;MATEID=308307_2;EVENT=308307;SU=4;PE=0;SR=4;ALG=PROD;AF=0.0002393;NSAMP=7;MSQ=15.71;RECLASSIFIED;AC=7;AN=29246;NFAM=7
chr22	42733258	308306_2	N	]chr22:42732935]N	373.19	LOW	SVTYPE=BND;POS=42732935;STRANDS=+-:38;CIPOS=-8,8;CIEND=-9,8;CIPOS95=0,0;CIEND95=0,0;MATEID=308306_1;EVENT=308306;SECONDARY;SU=38;PE=0;SR=38;ALG=PROD;AF=0.0002052;NSAMP=6;MSQ=16.06;RECLASSIFIED;AC=6;AN=29246;NFAM=6
chr22	42733477	308307_2	N	]chr22:42733151]N	273.75	LOW	SVTYPE=BND;POS=42733151;STRANDS=+-:4;CIPOS=-9,8;CIEND=-9,8;CIPOS95=0,0;CIEND95=0,0;MATEID=308307_1;EVENT=308307;SECONDARY;SU=4;PE=0;SR=4;ALG=PROD;AF=0.0002393;NSAMP=7;MSQ=15.71;RECLASSIFIED;AC=7;AN=29246;NFAM=7
chr22	42734185	88430_2	N	]chr5:55106161]N	619.38	LOW	SVTYPE=BND;POS=42734185;STRANDS=+-:21;IMPRECISE;CIPOS=-425,29;CIEND=-18,521;CIPOS95=-55,29;CIEND95=-18,113;MATEID=88430_1;EVENT=88430;SECONDARY;SU=21;PE=21;SR=0;ALG=PROD;AF=0.0005129;NSAMP=15;MSQ=41.09;AC=15;AN=29246;NFAM=15
chr22	42734260	581675	N	<INV>	28.94	LOW	SVTYPE=INV;POS=42734260;SVLEN=159;END=42734419;STRANDS=++:2,--:2;IMPRECISE;CIPOS=-69,0;CIEND=0,52;CIPOS95=-58,0;CIEND95=0,42;SU=4;PE=4;SR=0;ALG=PROD;AF=6.839e-05;NSAMP=2;MSQ=5.78;AC=2;AN=29246;NFAM=2
chr22	42734954	308310	N	<DEL>	200.7	PASS	SVTYPE=DEL;POS=42734954;SVLEN=-14840;END=42749794;STRANDS=+-:11;IMPRECISE;CIPOS=-10,277;CIEND=-590,9;CIPOS95=-3,44;CIEND95=-141,0;SU=11;PE=11;SR=0;ALG=PROD;AF=3.419e-05;NSAMP=1;MSQ=200.57;AC=1;AN=29246;NFAM=1
chr22	42735074	308309	N	<DEL>	616.92	PASS	SVTYPE=DEL;POS=42735074;SVLEN=-2251;END=42737325;STRANDS=+-:31;IMPRECISE;CIPOS=-30,285;CIEND=-340,29;CIPOS95=-30,45;CIEND95=-35,29;SU=31;PE=31;SR=0;ALG=PROD;AF=3.419e-05;NSAMP=1;MSQ=242.52;AC=1;AN=29246;NFAM=1
chr22	42735190	308308	N	<DEL>	373.04	PASS	SVTYPE=DEL;POS=42735190;SVLEN=-516;END=42735706;STRANDS=+-:12;IMPRECISE;CIPOS=-8,9;CIEND=-10,4;CIPOS95=-1,1;CIEND95=-1,0;SU=12;PE=10;SR=2;ALG=PROD;AF=3.419e-05;NSAMP=1;MSQ=371.59;AC=1;AN=29246;NFAM=1
chr22	42740274	504636	N	<DUP>	55.07	PASS	SVTYPE=DUP;POS=42740274;SVLEN=5688;END=42745962;STRANDS=-+:8;IMPRECISE;CIPOS=-490,9;CIEND=-10,433;CIPOS95=-83,2;CIEND95=-2,84;SU=8;PE=8;SR=0;ALG=PROD;AF=3.419e-05;NSAMP=1;MSQ=54.16;AC=1;AN=29246;NFAM=1
chr22	42741732	308311	N	<DEL>	344.73	PASS	SVTYPE=DEL;POS=42741732;SVLEN=-6774;END=42748506;STRANDS=+-:12;IMPRECISE;CIPOS=-10,309;CIEND=-336,6;CIPOS95=-2,52;CIEND95=-60,0;SU=12;PE=12;SR=0;ALG=PROD;AF=3.419e-05;NSAMP=1;MSQ=344.73;AC=1;AN=29246;NFAM=1
chr22	42744199	308312_1	N	N[chr22:42744536[	216.74	LOW	SVTYPE=BND;POS=42744199;STRANDS=+-:4;CIPOS=-9,8;CIEND=-9,8;CIPOS95=0,0;CIEND95=0,0;MATEID=308312_2;EVENT=308312;SU=4;PE=0;SR=4;ALG=PROD;AF=0.0003419;NSAMP=10;MSQ=14.54;RECLASSIFIED;AC=10;AN=29246;NFAM=10
chr22	42744536	308312_2	N	]chr22:42744199]N	216.74	LOW	SVTYPE=BND;POS=42744199;STRANDS=+-:4;CIPOS=-9,8;CIEND=-9,8;CIPOS95=0,0;CIEND95=0,0;MATEID=308312_1;EVENT=308312;SECONDARY;SU=4;PE=0;SR=4;ALG=PROD;AF=0.0003419;NSAMP=10;MSQ=14.54;RECLASSIFIED;AC=10;AN=29246;NFAM=10
chr22	42744551	308313_1	N	N[chr22:42745069[	173.25	LOW	SVTYPE=BND;POS=42744551;STRANDS=+-:18;CIPOS=-30,29;CIEND=-30,29;CIPOS95=0,0;CIEND95=0,0;MATEID=308313_2;EVENT=308313;SU=18;PE=0;SR=18;ALG=PROD;AF=0.0001368;NSAMP=4;MSQ=15.62;RECLASSIFIED;AC=4;AN=29246;NFAM=4
chr22	42745069	308313_2	N	]chr22:42744551]N	173.25	LOW	SVTYPE=BND;POS=42744551;STRANDS=+-:18;CIPOS=-30,29;CIEND=-30,29;CIPOS95=0,0;CIEND95=0,0;MATEID=308313_1;EVENT=308313;SECONDARY;SU=18;PE=0;SR=18;ALG=PROD;AF=0.0001368;NSAMP=4;MSQ=15.62;RECLASSIFIED;AC=4;AN=29246;NFAM=4
chr22	42747022	9229_2	N	N]chr1:173713609]	1101.67	LOW	SVTYPE=BND;POS=42747022;STRANDS=++:158;IMPRECISE;CIPOS=-5,433;CIEND=-13,443;CIPOS95=-5,53;CIEND95=-13,37;MATEID=9229_1;EVENT=9229;SECONDARY;SU=158;PE=158;SR=0;ALG=PROD;AF=0.001641;NSAMP=48;MSQ=17.12;AC=48;AN=29246;NFAM=48
chr22	42749930	29648_2	N	[chr12:3065480[N	11232.5	LOW	SVTYPE=BND;POS=42749930;STRANDS=--:4;CIPOS=-9,8;CIEND=-9,8;CIPOS95=0,0;CIEND95=0,0;MATEID=29648_1;EVENT=29648;SECONDARY;SU=4;PE=0;SR=4;ALG=PROD;AF=0.003624;NSAMP=106;MSQ=55.79;AC=106;AN=29246;NFAM=106
chr22	42750559	581652_2	N	[chr22:41294867[N	67.91	LOW	SVTYPE=BND;POS=42750559;STRANDS=--:4;IMPRECISE;CIPOS=-641,29;CIEND=-649,29;CIPOS95=-204,29;CIEND95=-213,29;MATEID=581652_1;EVENT=581652;SECONDARY;SU=4;PE=4;SR=0;ALG=PROD;AF=0.0001026;NSAMP=3;MSQ=19.17;AC=3;AN=29246;NFAM=3
chr22	42750604	581651_2	N	N]chr22:41295151]	260.45	LOW	SVTYPE=BND;POS=42750604;STRANDS=++:19;IMPRECISE;CIPOS=-439,410;CIEND=-50,757;CIPOS95=-404,404;CIEND95=-50,207;MATEID=581651_1;EVENT=581651;SECONDARY;SU=19;PE=19;SR=0;ALG=SUM;AF=6.839e-05;NSAMP=2;MSQ=86.66;AC=2;AN=29246;NFAM=1
chr22	42751068	34576_2	N	N]chr14:76749730]	140.47	LOW	SVTYPE=BND;POS=42751068;STRANDS=++:6;IMPRECISE;CIPOS=-50,447;CIEND=-50,487;CIPOS95=-50,119;CIEND95=-50,162;MATEID=34576_1;EVENT=34576;SECONDARY;SU=6;PE=6;SR=0;ALG=PROD;AF=0.0001026;NSAMP=3;MSQ=39.93;AC=3;AN=29246;NFAM=3
chr22	42751245	34575_2	N	[chr14:76749569[N	585.9	LOW	SVTYPE=BND;POS=42751245;STRANDS=--:29;IMPRECISE;CIPOS=-219,29;CIEND=-375,12;CIPOS95=-23,23;CIEND95=-65,12;MATEID=34575_1;EVENT=34575;SECONDARY;SU=29;PE=29;SR=0;ALG=PROD;AF=0.0006839;NSAMP=20;MSQ=19.3;AC=20;AN=29246;NFAM=20
chr22	42751897	308315	N	<DEL>	323.49	PASS	SVTYPE=DEL;POS=42751897;SVLEN=-1503;END=42753400;STRANDS=+-:17;IMPRECISE;CIPOS=-10,333;CIEND=-258,9;CIPOS95=0,49;CIEND95=-37,3;SU=17;PE=17;SR=0;ALG=PROD;AF=3.419e-05;NSAMP=1;MSQ=323.49;AC=1;AN=29246;NFAM=1
chr22	42753523	308316	N	<DEL>	599.4	PASS	SVTYPE=DEL;POS=42753523;SVLEN=-2119;END=42755642;STRANDS=+-:23;CIPOS=-4,4;CIEND=-10,9;CIPOS95=0,0;CIEND95=0,0;SU=23;PE=17;SR=6;ALG=PROD;AF=3.419e-05;NSAMP=1;MSQ=599.4;AC=1;AN=29246;NFAM=1
chr22	42754367	308317	N	<DEL>	1126.6	PASS	SVTYPE=DEL;POS=42754367;SVLEN=-4128;END=42758495;STRANDS=+-:44;CIPOS=-27,27;CIEND=-30,25;CIPOS95=0,0;CIEND95=0,0;SU=44;PE=36;SR=8;ALG=PROD;AF=0.0001026;NSAMP=3;MSQ=375.53;AC=3;AN=29246;NFAM=3
chr22	42755850	22092_2	N	[chr10:80533287[N	281.24	LOW	SVTYPE=BND;POS=42755850;STRANDS=--:29;IMPRECISE;CIPOS=-30,29;CIEND=-30,9;CIPOS95=-3,3;CIEND95=-3,3;MATEID=22092_1;EVENT=22092;SECONDARY;SU=29;PE=28;SR=1;ALG=PROD;AF=3.419e-05;NSAMP=1;MSQ=47.84;AC=1;AN=29246;NFAM=1
chr22	42756517	308318_1	N	N[chr22:42756775[	82.21	LOW	SVTYPE=BND;POS=42756517;STRANDS=+-:5;IMPRECISE;CIPOS=-10,6;CIEND=-10,9;CIPOS95=-2,0;CIEND95=0,0;MATEID=308318_2;EVENT=308318;SU=5;PE=0;SR=5;ALG=PROD;AF=0.0002052;NSAMP=6;MSQ=11.19;RECLASSIFIED;AC=6;AN=29246;NFAM=6
chr22	42756775	308318_2	N	]chr22:42756517]N	82.21	LOW	SVTYPE=BND;POS=42756517;STRANDS=+-:5;IMPRECISE;CIPOS=-10,9;CIEND=-10,6;CIPOS95=0,0;CIEND95=-2,0;MATEID=308318_1;EVENT=308318;SECONDARY;SU=5;PE=0;SR=5;ALG=PROD;AF=0.0002052;NSAMP=6;MSQ=11.19;RECLASSIFIED;AC=6;AN=29246;NFAM=6
chr22	42759607	504637_1	N	]chr22:42760140]N	76.74	LOW	SVTYPE=BND;POS=42759607;STRANDS=-+:8;IMPRECISE;CIPOS=-417,9;CIEND=-10,394;CIPOS95=-76,2;CIEND95=-2,99;MATEID=504637_2;EVENT=504637;SU=8;PE=8;SR=0;ALG=PROD;AF=6.839e-05;NSAMP=2;MSQ=17.37;RECLASSIFIED;AC=2;AN=29246;NFAM=2
chr22	42760140	504637_2	N	N[chr22:42759607[	76.74	LOW	SVTYPE=BND;POS=42759607;STRANDS=-+:8;IMPRECISE;CIPOS=-10,394;CIEND=-417,9;CIPOS95=-2,99;CIEND95=-76,2;MATEID=504637_1;EVENT=504637;SECONDARY;SU=8;PE=8;SR=0;ALG=PROD;AF=6.839e-05;NSAMP=2;MSQ=17.37;RECLASSIFIED;AC=2;AN=29246;NFAM=2
chr22	42767572	25926_2	N	[chr11:9397342[N	513847	LOW	SVTYPE=BND;POS=42767572;STRANDS=--:83;CIPOS=-9,6;CIEND=-10,9;CIPOS95=0,0;CIEND95=0,0;MATEID=25926_1;EVENT=25926;SECONDARY;SU=83;PE=40;SR=43;ALG=PROD;AF=0.299;NSAMP=8288;MSQ=37.34;AC=8746;AN=29246;NFAM=7709
chr22	42767588	59750_1	N	]chrX:5679219]N	77656.6	LOW	SVTYPE=BND;POS=42767588;STRANDS=-+:4;CIPOS=-9,8;CIEND=-9,8;CIPOS95=0,0;CIEND95=0,0;MATEID=59750_2;EVENT=59750;SU=4;PE=0;SR=4;ALG=PROD;AF=0.05792;NSAMP=1276;MSQ=43.42;AC=1694;AN=29246;NFAM=1240
chr22	42767592	9230_2	N	N[chr1:206268070[	37.25	LOW	SVTYPE=BND;POS=42767592;STRANDS=-+:4;CIPOS=-9,8;CIEND=-9,8;CIPOS95=0,0;CIEND95=0,0;MATEID=9230_1;EVENT=9230;SECONDARY;SU=4;PE=0;SR=4;ALG=PROD;AF=3.419e-05;NSAMP=1;MSQ=14.98;AC=1;AN=29246;NFAM=1
chr22	42767606	37824_2	N	]chr16:69913039]N	94259	LOW	SVTYPE=BND;POS=42767606;STRANDS=+-:8;IMPRECISE;CIPOS=-517,29;CIEND=-28,674;CIPOS95=-88,29;CIEND95=-28,153;MATEID=37824_1;EVENT=37824;SECONDARY;SU=8;PE=8;SR=0;ALG=PROD;AF=0.0622;NSAMP=1435;MSQ=61.96;AC=1819;AN=29246;NFAM=1432
chr22	42767640	106465_2	N	N]chr7:88877029]	307.48	LOW	SVTYPE=BND;POS=42767640;STRANDS=++:4;IMPRECISE;CIPOS=-10,504;CIEND=-10,475;CIPOS95=-1,170;CIEND95=-1,148;MATEID=106465_1;EVENT=106465;SECONDARY;SU=4;PE=4;SR=0;ALG=PROD;AF=0.0006155;NSAMP=18;MSQ=15.45;AC=18;AN=29246;NFAM=18
chr22	42771357	308322_1	N	N[chr22:42771421[	188.74	LOW	SVTYPE=BND;POS=42771357;STRANDS=+-:6;CIPOS=-6,5;CIEND=-6,5;CIPOS95=0,0;CIEND95=0,0;MATEID=308322_2;EVENT=308322;SU=6;PE=0;SR=6;ALG=PROD;AF=3.419e-05;NSAMP=1;MSQ=188.74;RECLASSIFIED;AC=1;AN=29246;NFAM=1
chr22	42771421	308322_2	N	]chr22:42771357]N	188.74	LOW	SVTYPE=BND;POS=42771357;STRANDS=+-:6;CIPOS=-6,5;CIEND=-6,5;CIPOS95=0,0;CIEND95=0,0;MATEID=308322_1;EVENT=308322;SECONDARY;SU=6;PE=0;SR=6;ALG=PROD;AF=3.419e-05;NSAMP=1;MSQ=188.74;RECLASSIFIED;AC=1;AN=29246;NFAM=1
chr22	42771875	308323	N	<DEL>	766.15	PASS	SVTYPE=DEL;POS=42771875;SVLEN=-8777;END=42780652;STRANDS=+-:35;IMPRECISE;CIPOS=-30,231;CIEND=-238,29;CIPOS95=-14,14;CIEND95=-17,17;SU=35;PE=35;SR=0;ALG=PROD;AF=6.839e-05;NSAMP=2;MSQ=283.3;AC=2;AN=29246;NFAM=2
chr22	42772455	308325_1	N	N[chr22:42772645[	160110	LOW	SVTYPE=BND;POS=42772455;STRANDS=+-:80;CIPOS=-7,6;CIEND=-5,5;CIPOS95=0,0;CIEND95=0,0;MATEID=308325_2;EVENT=308325;SU=80;PE=0;SR=80;ALG=PROD;AF=0.1185;NSAMP=3460;MSQ=25.23;RETAINED;RECLASSIFIED;AC=3466;AN=29246;NFAM=3294
chr22	42772645	308325_2	N	]chr22:42772455]N	160110	LOW	SVTYPE=BND;POS=42772455;STRANDS=+-:80;CIPOS=-5,5;CIEND=-7,6;CIPOS95=0,0;CIEND95=0,0;MATEID=308325_1;EVENT=308325;SECONDARY;SU=80;PE=0;SR=80;ALG=PROD;AF=0.1185;NSAMP=3460;MSQ=25.23;RETAINED;RECLASSIFIED;AC=3466;AN=29246;NFAM=3294
chr22	42777258	97809_2	N	]chr6:122850297]N	89.8	LOW	SVTYPE=BND;POS=42777258;STRANDS=+-:6;IMPRECISE;CIPOS=-220,9;CIEND=-10,504;CIPOS95=-92,0;CIEND95=-1,97;MATEID=97809_1;EVENT=97809;SECONDARY;SU=6;PE=6;SR=0;ALG=PROD;AF=3.419e-05;NSAMP=1;MSQ=89.8;AC=1;AN=29246;NFAM=1
chr22	42777765	504638	N	<DUP>	122.11	PASS	SVTYPE=DUP;POS=42777765;SVLEN=6014;END=42783779;STRANDS=-+:13;IMPRECISE;CIPOS=-327,9;CIEND=-10,310;CIPOS95=-56,3;CIEND95=-1,55;SU=13;PE=13;SR=0;ALG=PROD;AF=3.419e-05;NSAMP=1;MSQ=120.29;AC=1;AN=29246;NFAM=1
chr22	42778978	29649_2	N	]chr12:39361544]N	35908.4	LOW	SVTYPE=BND;POS=42778978;STRANDS=+-:12;IMPRECISE;CIPOS=-798,48;CIEND=-50,745;CIPOS95=-191,48;CIEND95=-50,132;MATEID=29649_1;EVENT=29649;SECONDARY;SU=12;PE=12;SR=0;ALG=SUM;AF=0.03053;NSAMP=893;MSQ=29.31;AC=893;AN=29246;NFAM=887
chr22	42779129	29650_2	N	N[chr12:39361705[	5301.23	LOW	SVTYPE=BND;POS=42779129;STRANDS=-+:18;IMPRECISE;CIPOS=-50,651;CIEND=-565,53;CIPOS95=-50,151;CIEND95=-118,53;MATEID=29650_1;EVENT=29650;SECONDARY;SU=18;PE=18;SR=0;ALG=SUM;AF=0.006497;NSAMP=190;MSQ=23;AC=190;AN=29246;NFAM=190
chr22	42780856	308327	N	<DEL>	557.51	PASS	SVTYPE=DEL;POS=42780856;SVLEN=-6529;END=42787385;STRANDS=+-:24;CIPOS=-2,1;CIEND=-3,1;CIPOS95=0,0;CIEND95=0,0;SU=24;PE=12;SR=12;ALG=PROD;AF=3.419e-05;NSAMP=1;MSQ=557.51;AC=1;AN=29246;NFAM=1
chr22	42782084	504639_1	N	]chr22:42783822]N	82.62	LOW	SVTYPE=BND;POS=42782084;STRANDS=-+:16;IMPRECISE;CIPOS=-434,29;CIEND=-30,429;CIPOS95=-96,29;CIEND95=-30,92;MATEID=504639_2;EVENT=504639;SU=16;PE=16;SR=0;ALG=PROD;AF=0.0001026;NSAMP=3;MSQ=22.71;RECLASSIFIED;AC=3;AN=29246;NFAM=3
chr22	42782085	581345_2	N	[chr22:26568809[N	221.16	LOW	SVTYPE=BND;POS=42782085;STRANDS=--:18;CIPOS=-1,1;CIEND=-3,1;CIPOS95=0,0;CIEND95=0,0;MATEID=581345_1;EVENT=581345;SECONDARY;SU=18;PE=3;SR=15;ALG=PROD;AF=3.419e-05;NSAMP=1;MSQ=221.16;AC=1;AN=29246;NFAM=1
chr22	42782503	308329_1	N	N[chr22:42783837[	1330.61	PASS	SVTYPE=BND;POS=42782503;STRANDS=+-:54;CIPOS=-22,21;CIEND=-23,21;CIPOS95=0,0;CIEND95=0,0;MATEID=308329_2;EVENT=308329;SU=54;PE=30;SR=24;ALG=PROD;AF=0.0001026;NSAMP=3;MSQ=443.54;RETAINED;RECLASSIFIED;AC=3;AN=29246;NFAM=3
chr22	42783820	581346_2	N	N]chr22:26568886]	168.15	LOW	SVTYPE=BND;POS=42783820;STRANDS=++:17;IMPRECISE;CIPOS=-29,29;CIEND=-29,25;CIPOS95=-1,1;CIEND95=-1,1;MATEID=581346_1;EVENT=581346;SECONDARY;SU=17;PE=14;SR=3;ALG=PROD;AF=6.839e-05;NSAMP=2;MSQ=83.59;AC=2;AN=29246;NFAM=2
chr22	42783822	504639_2	N	N[chr22:42782084[	82.62	LOW	SVTYPE=BND;POS=42782084;STRANDS=-+:16;IMPRECISE;CIPOS=-30,429;CIEND=-434,29;CIPOS95=-30,92;CIEND95=-96,29;MATEID=504639_1;EVENT=504639;SECONDARY;SU=16;PE=16;SR=0;ALG=PROD;AF=0.0001026;NSAMP=3;MSQ=22.71;RECLASSIFIED;AC=3;AN=29246;NFAM=3
chr22	42783837	308329_2	N	]chr22:42782503]N	1330.61	PASS	SVTYPE=BND;POS=42782503;STRANDS=+-:54;CIPOS=-23,21;CIEND=-22,21;CIPOS95=0,0;CIEND95=0,0;MATEID=308329_1;EVENT=308329;SECONDARY;SU=54;PE=30;SR=24;ALG=PROD;AF=0.0001026;NSAMP=3;MSQ=443.54;RETAINED;RECLASSIFIED;AC=3;AN=29246;NFAM=3
chr22	42790353	308331_1	N	N[chr22:42790564[	416.44	LOW	SVTYPE=BND;POS=42790353;STRANDS=+-:11;CIPOS=-25,24;CIEND=-25,24;CIPOS95=0,0;CIEND95=0,0;MATEID=308331_2;EVENT=308331;SU=11;PE=0;SR=11;ALG=PROD;AF=6.839e-05;NSAMP=2;MSQ=19.39;RECLASSIFIED;AC=2;AN=29246;NFAM=2
chr22	42790564	308331_2	N	]chr22:42790353]N	416.44	LOW	SVTYPE=BND;POS=42790353;STRANDS=+-:11;CIPOS=-25,24;CIEND=-25,24;CIPOS95=0,0;CIEND95=0,0;MATEID=308331_1;EVENT=308331;SECONDARY;SU=11;PE=0;SR=11;ALG=PROD;AF=6.839e-05;NSAMP=2;MSQ=19.39;RECLASSIFIED;AC=2;AN=29246;NFAM=2
chr22	42798273	504640_1	N	]chr22:42798454]N	2875.62	LOW	SVTYPE=BND;POS=42798273;STRANDS=-+:363;CIPOS=-1,2;CIEND=-2,1;CIPOS95=0,0;CIEND95=0,0;MATEID=504640_2;EVENT=504640;SU=363;PE=0;SR=363;ALG=PROD;AF=0.001812;NSAMP=53;MSQ=43.87;RECLASSIFIED;AC=53;AN=29246;NFAM=51
chr22	42798454	504640_2	N	N[chr22:42798273[	2875.62	LOW	SVTYPE=BND;POS=42798273;STRANDS=-+:363;CIPOS=-2,1;CIEND=-1,2;CIPOS95=0,0;CIEND95=0,0;MATEID=504640_1;EVENT=504640;SECONDARY;SU=363;PE=0;SR=363;ALG=PROD;AF=0.001812;NSAMP=53;MSQ=43.87;RECLASSIFIED;AC=53;AN=29246;NFAM=51
chr22	42802732	29651_2	N	]chr12:74101700]N	12322.1	LOW	SVTYPE=BND;POS=42802732;STRANDS=+-:4;IMPRECISE;CIPOS=-627,9;CIEND=-10,545;CIPOS95=-218,1;CIEND95=0,192;MATEID=29651_1;EVENT=29651;SECONDARY;SU=4;PE=4;SR=0;ALG=PROD;AF=0.009403;NSAMP=275;MSQ=28.6;AC=275;AN=29246;NFAM=269
chr22	42803957	308332_1	N	N[chr22:42804250[	60.61	LOW	SVTYPE=BND;POS=42803957;STRANDS=+-:4;CIPOS=-9,8;CIEND=-9,8;CIPOS95=0,0;CIEND95=0,0;MATEID=308332_2;EVENT=308332;SU=4;PE=0;SR=4;ALG=PROD;AF=0.0001026;NSAMP=3;MSQ=8.67;RECLASSIFIED;AC=3;AN=29246;NFAM=3
chr22	42804250	308332_2	N	]chr22:42803957]N	60.61	LOW	SVTYPE=BND;POS=42803957;STRANDS=+-:4;CIPOS=-9,8;CIEND=-9,8;CIPOS95=0,0;CIEND95=0,0;MATEID=308332_1;EVENT=308332;SECONDARY;SU=4;PE=0;SR=4;ALG=PROD;AF=0.0001026;NSAMP=3;MSQ=8.67;RECLASSIFIED;AC=3;AN=29246;NFAM=3
chr22	42824806	308333	N	<DEL>	961.91	PASS	SVTYPE=DEL;POS=42824806;SVLEN=-9244;END=42834050;STRANDS=+-:50;CIPOS=-24,23;CIEND=-30,29;CIPOS95=0,0;CIEND95=0,0;SU=50;PE=27;SR=23;ALG=PROD;AF=0.0001026;NSAMP=3;MSQ=320.64;AC=3;AN=29246;NFAM=3
chr22	42840601	308335	N	<DEL>	1000.17	PASS	SVTYPE=DEL;POS=42840601;SVLEN=-216;END=42840817;STRANDS=+-:13;CIPOS=-25,24;CIEND=-25,24;CIPOS95=0,0;CIEND95=0,0;SU=13;PE=0;SR=13;ALG=PROD;AF=0.0002052;NSAMP=6;MSQ=165.12;AC=6;AN=29246;NFAM=6
chr22	42849489	34577_2	N	N[chr14:64421630[	89.31	LOW	SVTYPE=BND;POS=42849489;STRANDS=-+:4;IMPRECISE;CIPOS=-9,9;CIEND=-10,8;CIPOS95=0,1;CIEND95=-1,0;MATEID=34577_1;EVENT=34577;SECONDARY;SU=4;PE=0;SR=4;ALG=PROD;AF=6.839e-05;NSAMP=1;MSQ=89.31;AC=2;AN=29246;NFAM=1
chr22	42860376	581676_1	N	N]chr22:42861543]	1704.83	LOW	SVTYPE=BND;POS=42860376;STRANDS=++:4;IMPRECISE;CIPOS=-8,429;CIEND=-10,316;CIPOS95=0,125;CIEND95=-2,78;MATEID=581676_2;EVENT=581676;SU=4;PE=4;SR=0;ALG=PROD;AF=0.002291;NSAMP=67;MSQ=25.12;AC=67;AN=29246;NFAM=67
chr22	42861543	581676_2	N	N]chr22:42860376]	1704.83	LOW	SVTYPE=BND;POS=42861543;STRANDS=++:4;IMPRECISE;CIPOS=-10,316;CIEND=-8,429;CIPOS95=-2,78;CIEND95=0,125;MATEID=581676_1;EVENT=581676;SECONDARY;SU=4;PE=4;SR=0;ALG=PROD;AF=0.002291;NSAMP=67;MSQ=25.12;AC=67;AN=29246;NFAM=67
chr22	42867113	504641	N	<DUP>	78.5	PASS	SVTYPE=DUP;POS=42867113;SVLEN=230;END=42867343;STRANDS=-+:7;CIPOS=-6,9;CIEND=-5,4;CIPOS95=0,0;CIEND95=0,0;SU=7;PE=0;SR=7;ALG=PROD;AF=6.839e-05;NSAMP=2;MSQ=37.98;AC=2;AN=29246;NFAM=2
chr22	42886458	34578_2	N	N[chr14:66061068[	1148.08	LOW	SVTYPE=BND;POS=42886458;STRANDS=-+:7;CIPOS=-5,4;CIEND=-5,4;CIPOS95=0,0;CIEND95=0,0;MATEID=34578_1;EVENT=34578;SECONDARY;SU=7;PE=0;SR=7;ALG=PROD;AF=0.001163;NSAMP=34;MSQ=22.1;AC=34;AN=29246;NFAM=34
chr22	42887341	58680_2	N	]chr20:2826296]N	209.71	LOW	SVTYPE=BND;POS=42887341;STRANDS=+-:12;IMPRECISE;CIPOS=-316,6;CIEND=-8,269;CIPOS95=-99,0;CIEND95=0,63;MATEID=58680_1;EVENT=58680;SECONDARY;SU=12;PE=12;SR=0;ALG=PROD;AF=3.419e-05;NSAMP=1;MSQ=209.71;AC=1;AN=29246;NFAM=1
chr22	42889399	29652_2	N	N[chr12:22838036[	5434.42	LOW	SVTYPE=BND;POS=42889399;STRANDS=-+:117;CIPOS=-6,5;CIEND=-6,5;CIPOS95=0,0;CIEND95=0,0;MATEID=29652_1;EVENT=29652;SECONDARY;SU=117;PE=0;SR=117;ALG=PROD;AF=0.004411;NSAMP=129;MSQ=20.4;AC=129;AN=29246;NFAM=129
chr22	42889399	66206_2	N	N]chr3:168956393]	3489.35	LOW	SVTYPE=BND;POS=42889399;STRANDS=++:5;CIPOS=-10,9;CIEND=-10,9;CIPOS95=0,0;CIEND95=0,0;MATEID=66206_1;EVENT=66206;SECONDARY;SU=5;PE=0;SR=5;ALG=PROD;AF=0.002804;NSAMP=82;MSQ=18.1;AC=82;AN=29246;NFAM=81
chr22	42910116	308337_1	N	N[chr22:42911144[	7318.44	PASS	SVTYPE=BND;POS=42910116;STRANDS=+-:279;CIPOS=-2,4;CIEND=-4,1;CIPOS95=0,0;CIEND95=0,0;MATEID=308337_2;EVENT=308337;SU=279;PE=196;SR=83;ALG=PROD;AF=0.0002052;NSAMP=6;MSQ=515.51;RECLASSIFIED;AC=6;AN=29246;NFAM=4
chr22	42911144	308337_2	N	]chr22:42910116]N	7318.44	PASS	SVTYPE=BND;POS=42910116;STRANDS=+-:279;CIPOS=-4,1;CIEND=-2,4;CIPOS95=0,0;CIEND95=0,0;MATEID=308337_1;EVENT=308337;SECONDARY;SU=279;PE=196;SR=83;ALG=PROD;AF=0.0002052;NSAMP=6;MSQ=515.51;RECLASSIFIED;AC=6;AN=29246;NFAM=4
chr22	42925032	308338	N	<DEL>	548.43	PASS	SVTYPE=DEL;POS=42925032;SVLEN=-2822;END=42927854;STRANDS=+-:26;IMPRECISE;CIPOS=-5,9;CIEND=-7,0;CIPOS95=-1,1;CIEND95=-7,0;SU=26;PE=23;SR=3;ALG=PROD;AF=3.419e-05;NSAMP=1;MSQ=548.43;AC=1;AN=29246;NFAM=1
chr22	42926656	308340_1	N	N[chr22:42926896[	618.04	LOW	SVTYPE=BND;POS=42926656;STRANDS=+-:15;CIPOS=-10,9;CIEND=-2,1;CIPOS95=0,0;CIEND95=0,0;MATEID=308340_2;EVENT=308340;SU=15;PE=0;SR=15;ALG=PROD;AF=0.000171;NSAMP=5;MSQ=121.91;RECLASSIFIED;AC=5;AN=29246;NFAM=5
chr22	42926896	308340_2	N	]chr22:42926656]N	618.04	LOW	SVTYPE=BND;POS=42926656;STRANDS=+-:15;CIPOS=-2,1;CIEND=-10,9;CIPOS95=0,0;CIEND95=0,0;MATEID=308340_1;EVENT=308340;SECONDARY;SU=15;PE=0;SR=15;ALG=PROD;AF=0.000171;NSAMP=5;MSQ=121.91;RECLASSIFIED;AC=5;AN=29246;NFAM=5
chr22	42950421	9232_2	N	N[chr1:232725264[	1.26841e+06	LOW	SVTYPE=BND;POS=42950421;STRANDS=-+:4;CIPOS=-9,8;CIEND=-9,8;CIPOS95=0,0;CIEND95=0,0;MATEID=9232_1;EVENT=9232;SECONDARY;SU=4;PE=0;SR=4;ALG=PROD;AF=0.5758;NSAMP=12908;MSQ=57.39;AC=16841;AN=29246;NFAM=11876
chr22	42951359	308342	N	<DEL>	833.49	PASS	SVTYPE=DEL;POS=42951359;SVLEN=-131;END=42951490;STRANDS=+-:31;CIPOS=-23,22;CIEND=-23,22;CIPOS95=0,0;CIEND95=0,0;SU=31;PE=0;SR=31;ALG=PROD;AF=0.0001026;NSAMP=3;MSQ=277.82;AC=3;AN=29246;NFAM=3
chr22	42972416	308344	N	<DEL>	350.74	PASS	SVTYPE=DEL;POS=42972416;SVLEN=-10341;END=42982757;STRANDS=+-:16;IMPRECISE;CIPOS=-10,285;CIEND=-304,9;CIPOS95=-2,76;CIEND95=-40,1;SU=16;PE=16;SR=0;ALG=PROD;AF=3.419e-05;NSAMP=1;MSQ=350.74;AC=1;AN=29246;NFAM=1
chr22	42974844	97811_2	N	N[chr6:43958631[	99012.5	LOW	SVTYPE=BND;POS=42974844;STRANDS=-+:416;CIPOS=-1,1;CIEND=-1,1;CIPOS95=0,0;CIEND95=0,0;MATEID=97811_1;EVENT=97811;SECONDARY;SU=416;PE=0;SR=416;ALG=PROD;AF=0.05847;NSAMP=1710;MSQ=30.58;AC=1710;AN=29246;NFAM=1638
chr22	42975458	59775_1	N	]chrX:35853916]N	8282	LOW	SVTYPE=BND;POS=42975458;STRANDS=-+:4;CIPOS=-9,8;CIEND=-9,8;CIPOS95=0,0;CIEND95=0,0;MATEID=59775_2;EVENT=59775;SU=4;PE=0;SR=4;ALG=PROD;AF=0.009471;NSAMP=273;MSQ=24.22;AC=277;AN=29246;NFAM=271
chr22	42975459	106467_2	N	[chr7:15190098[N	1053.32	LOW	SVTYPE=BND;POS=42975459;STRANDS=--:4;IMPRECISE;CIPOS=-30,28;CIEND=-30,29;CIPOS95=-2,2;CIEND95=-1,1;MATEID=106467_1;EVENT=106467;SECONDARY;SU=4;PE=2;SR=2;ALG=PROD;AF=0.0009232;NSAMP=26;MSQ=35.75;AC=27;AN=29246;NFAM=26
chr22	42975472	106466_2	N	N]chr7:15190168]	1918.78	LOW	SVTYPE=BND;POS=42975472;STRANDS=++:14;CIPOS=-30,29;CIEND=-29,29;CIPOS95=0,0;CIEND95=0,0;MATEID=106466_1;EVENT=106466;SECONDARY;SU=14;PE=8;SR=6;ALG=PROD;AF=0.002462;NSAMP=72;MSQ=25.3;AC=72;AN=29246;NFAM=71
chr22	42978976	308345	N	<DEL>	155.64	PASS	SVTYPE=DEL;POS=42978976;SVLEN=-3788;END=42982764;STRANDS=+-:7;IMPRECISE;CIPOS=-6,357;CIEND=-307,9;CIPOS95=0,103;CIEND95=-61,1;SU=7;PE=7;SR=0;ALG=PROD;AF=3.419e-05;NSAMP=1;MSQ=155.61;AC=1;AN=29246;NFAM=1
chr22	42982870	9233_2	N	]chr1:64416881]N	20206.5	LOW	SVTYPE=BND;POS=42982870;STRANDS=+-:768;CIPOS=-10,6;CIEND=-4,2;CIPOS95=0,0;CIEND95=0,0;MATEID=9233_1;EVENT=9233;SECONDARY;SU=768;PE=756;SR=12;AF=0.01652;NSAMP=483;MSQ=33.52;AC=483;AN=29246;NFAM=482
chr22	42984105	40188_2	N	N[chr18:35240571[	122.67	LOW	SVTYPE=BND;POS=42984105;STRANDS=-+:9;CIPOS=-4,3;CIEND=-4,3;CIPOS95=0,0;CIEND95=0,0;MATEID=40188_1;EVENT=40188;SECONDARY;SU=9;PE=0;SR=9;ALG=PROD;AF=3.419e-05;NSAMP=1;MSQ=122.67;AC=1;AN=29246;NFAM=1
chr22	42984142	308346	N	<DEL>	1420.42	PASS	SVTYPE=DEL;POS=42984142;SVLEN=-3527;END=42987669;STRANDS=+-:67;CIPOS=-22,9;CIEND=-7,24;CIPOS95=0,0;CIEND95=0,0;SU=67;PE=52;SR=15;ALG=PROD;AF=0.000171;NSAMP=5;MSQ=284.08;AC=5;AN=29246;NFAM=5
chr22	42987045	308347	N	<DEL>	482.49	PASS	SVTYPE=DEL;POS=42987045;SVLEN=-6887;END=42993932;STRANDS=+-:23;CIPOS=-3,2;CIEND=-10,9;CIPOS95=0,0;CIEND95=0,0;SU=23;PE=13;SR=10;ALG=PROD;AF=3.419e-05;NSAMP=1;MSQ=482.49;AC=1;AN=29246;NFAM=1
chr22	42988524	504642	N	<DUP>	115.27	PASS	SVTYPE=DUP;POS=42988524;SVLEN=351;END=42988875;STRANDS=-+:6;CIPOS=-10,9;CIEND=-7,6;CIPOS95=0,0;CIEND95=0,0;SU=6;PE=1;SR=5;ALG=PROD;AF=3.419e-05;NSAMP=1;MSQ=110.94;AC=1;AN=29246;NFAM=1
chr22	42990056	9236_2	N	N[chr1:49949961[	268.18	LOW	SVTYPE=BND;POS=42990056;STRANDS=-+:4;CIPOS=-9,8;CIEND=-9,8;CIPOS95=0,0;CIEND95=0,0;MATEID=9236_1;EVENT=9236;SECONDARY;SU=4;PE=0;SR=4;ALG=PROD;AF=0.0004787;NSAMP=14;MSQ=17.19;AC=14;AN=29246;NFAM=14
chr22	42990058	118107_2	N	N]chr9:79401112]	6.79	LOW	SVTYPE=BND;POS=42990058;STRANDS=++:4;CIPOS=-9,8;CIEND=-9,8;CIPOS95=0,0;CIEND95=0,0;MATEID=118107_1;EVENT=118107;SECONDARY;SU=4;PE=0;SR=4;ALG=PROD;AF=3.419e-05;NSAMP=1;MSQ=6.78;AC=1;AN=29246;NFAM=1
chr22	42991256	504643	N	<DUP>	35.86	PASS	SVTYPE=DUP;POS=42991256;SVLEN=189;END=42991445;STRANDS=-+:5;CIPOS=-10,9;CIEND=-10,9;CIPOS95=0,0;CIEND95=0,0;SU=5;PE=0;SR=5;ALG=PROD;AF=3.419e-05;NSAMP=1;MSQ=29.95;AC=1;AN=29246;NFAM=1
chr22	42996074	308348	N	<DEL>	119.73	PASS	SVTYPE=DEL;POS=42996074;SVLEN=-6895;END=43002969;STRANDS=+-:9;IMPRECISE;CIPOS=-5,9;CIEND=-10,9;CIPOS95=0,5;CIEND95=-1,1;SU=9;PE=7;SR=2;ALG=PROD;AF=3.419e-05;NSAMP=1;MSQ=119.73;AC=1;AN=29246;NFAM=1
chr22	42996356	308349_1	N	N[chr22:42996416[	277.63	PASS	SVTYPE=BND;POS=42996356;STRANDS=+-:9;CIPOS=-10,4;CIEND=-4,3;CIPOS95=0,0;CIEND95=0,0;MATEID=308349_2;EVENT=308349;SU=9;PE=0;SR=9;ALG=PROD;AF=3.419e-05;NSAMP=1;MSQ=275.78;RECLASSIFIED;AC=1;AN=29246;NFAM=1
chr22	42996416	308349_2	N	]chr22:42996356]N	277.63	PASS	SVTYPE=BND;POS=42996356;STRANDS=+-:9;CIPOS=-4,3;CIEND=-10,4;CIPOS95=0,0;CIEND95=0,0;MATEID=308349_1;EVENT=308349;SECONDARY;SU=9;PE=0;SR=9;ALG=PROD;AF=3.419e-05;NSAMP=1;MSQ=275.78;RECLASSIFIED;AC=1;AN=29246;NFAM=1
chr22	43010399	49342_2	N	N]chr2:108122511]	55236.2	LOW	SVTYPE=BND;POS=43010399;STRANDS=++:4;CIPOS=-9,8;CIEND=-9,8;CIPOS95=0,0;CIEND95=0,0;MATEID=49342_1;EVENT=49342;SECONDARY;SU=4;PE=0;SR=4;ALG=PROD;AF=0.03259;NSAMP=953;MSQ=32.92;AC=953;AN=29246;NFAM=922
chr22	43014322	113070_2	N	[chr8:6659248[N	38060.4	LOW	SVTYPE=BND;POS=43014322;STRANDS=--:63;CIPOS=-6,5;CIEND=-6,5;CIPOS95=0,0;CIEND95=0,0;MATEID=113070_1;EVENT=113070;SECONDARY;SU=63;PE=0;SR=63;ALG=PROD;AF=0.03419;NSAMP=1000;MSQ=25.43;AC=1000;AN=29246;NFAM=987
chr22	43014323	37825_2	N	[chr16:85135616[N	160408	LOW	SVTYPE=BND;POS=43014323;STRANDS=--:4;CIPOS=-9,8;CIEND=-9,8;CIPOS95=0,0;CIEND95=0,0;MATEID=37825_1;EVENT=37825;SECONDARY;SU=4;PE=0;SR=4;ALG=PROD;AF=0.09995;NSAMP=2921;MSQ=32.89;AC=2923;AN=29246;NFAM=2826
chr22	43016999	504644	N	<DUP>	148.05	PASS	SVTYPE=DUP;POS=43016999;SVLEN=5281;END=43022280;STRANDS=-+:10;IMPRECISE;CIPOS=-251,9;CIEND=-10,216;CIPOS95=-55,2;CIEND95=-3,38;SU=10;PE=10;SR=0;ALG=PROD;AF=6.839e-05;NSAMP=2;MSQ=72.8;AC=2;AN=29246;NFAM=2
chr22	43018424	504645	N	<DUP>	430.68	PASS	SVTYPE=DUP;POS=43018424;SVLEN=103858;END=43122282;STRANDS=-+:43;CIPOS=-30,29;CIEND=-23,23;CIPOS95=0,0;CIEND95=0,0;SU=43;PE=26;SR=17;ALG=PROD;AF=3.419e-05;NSAMP=1;MSQ=142.49;AC=1;AN=29246;NFAM=1
chr22	43022977	106468_2	N	N[chr7:67592735[	2350.65	LOW	SVTYPE=BND;POS=43022977;STRANDS=-+:4;CIPOS=-9,8;CIEND=-9,8;CIPOS95=0,0;CIEND95=0,0;MATEID=106468_1;EVENT=106468;SECONDARY;SU=4;PE=0;SR=4;ALG=PROD;AF=0.003112;NSAMP=91;MSQ=19.41;AC=91;AN=29246;NFAM=90
chr22	43024851	308351_1	N	N[chr22:43026387[	5354.57	PASS	SVTYPE=BND;POS=43024851;STRANDS=+-:181;CIPOS=-5,8;CIEND=-10,4;CIPOS95=0,0;CIEND95=0,0;MATEID=308351_2;EVENT=308351;SU=181;PE=153;SR=28;ALG=PROD;AF=0.0003077;NSAMP=9;MSQ=330.61;RECLASSIFIED;AC=9;AN=29246;NFAM=8
chr22	43025997	504646_1	N	]chr22:43029047]N	7709.78	LOW	SVTYPE=BND;POS=43025997;STRANDS=-+:978;IMPRECISE;CIPOS=-87,9;CIEND=-12,128;CIPOS95=-1,1;CIEND95=-1,1;MATEID=504646_2;EVENT=504646;SU=978;PE=978;SR=0;ALG=PROD;AF=0.002052;NSAMP=60;MSQ=76.21;RECLASSIFIED;AC=60;AN=29246;NFAM=59
chr22	43026387	308351_2	N	]chr22:43024851]N	5354.57	PASS	SVTYPE=BND;POS=43024851;STRANDS=+-:181;CIPOS=-10,4;CIEND=-5,8;CIPOS95=0,0;CIEND95=0,0;MATEID=308351_1;EVENT=308351;SECONDARY;SU=181;PE=153;SR=28;ALG=PROD;AF=0.0003077;NSAMP=9;MSQ=330.61;RECLASSIFIED;AC=9;AN=29246;NFAM=8
chr22	43027790	504647	N	<DUP>	197.27	PASS	SVTYPE=DUP;POS=43027790;SVLEN=1218;END=43029008;STRANDS=-+:18;IMPRECISE;CIPOS=-196,9;CIEND=-10,382;CIPOS95=-35,3;CIEND95=-2,58;SU=18;PE=18;SR=0;ALG=PROD;AF=6.839e-05;NSAMP=1;MSQ=196.72;AC=2;AN=29246;NFAM=1
chr22	43029047	504646_2	N	N[chr22:43025997[	7709.78	LOW	SVTYPE=BND;POS=43025997;STRANDS=-+:978;IMPRECISE;CIPOS=-12,128;CIEND=-87,9;CIPOS95=-1,1;CIEND95=-1,1;MATEID=504646_1;EVENT=504646;SECONDARY;SU=978;PE=978;SR=0;ALG=PROD;AF=0.002052;NSAMP=60;MSQ=76.21;RECLASSIFIED;AC=60;AN=29246;NFAM=59
chr22	43036056	308353_1	N	N[chr22:43036132[	353.76	PASS	SVTYPE=BND;POS=43036056;STRANDS=+-:11;CIPOS=-3,2;CIEND=-3,2;CIPOS95=0,0;CIEND95=0,0;MATEID=308353_2;EVENT=308353;SU=11;PE=0;SR=11;ALG=PROD;AF=3.419e-05;NSAMP=1;MSQ=353.74;RECLASSIFIED;AC=1;AN=29246;NFAM=1
chr22	43036132	308353_2	N	]chr22:43036056]N	353.76	PASS	SVTYPE=BND;POS=43036056;STRANDS=+-:11;CIPOS=-3,2;CIEND=-3,2;CIPOS95=0,0;CIEND95=0,0;MATEID=308353_1;EVENT=308353;SECONDARY;SU=11;PE=0;SR=11;ALG=PROD;AF=3.419e-05;NSAMP=1;MSQ=353.74;RECLASSIFIED;AC=1;AN=29246;NFAM=1
chr22	43046169	308355	N	<DEL>	500.4	PASS	SVTYPE=DEL;POS=43046169;SVLEN=-6614;END=43052783;STRANDS=+-:20;CIPOS=-10,9;CIEND=-8,3;CIPOS95=0,0;CIEND95=0,0;SU=20;PE=16;SR=4;ALG=PROD;AF=3.419e-05;NSAMP=1;MSQ=500.4;AC=1;AN=29246;NFAM=1
chr22	43052064	308356_1	N	N[chr22:43052560[	360.88	LOW	SVTYPE=BND;POS=43052064;STRANDS=+-:9;CIPOS=-6,6;CIEND=-7,6;CIPOS95=0,0;CIEND95=0,0;MATEID=308356_2;EVENT=308356;SU=9;PE=4;SR=5;ALG=PROD;AF=3.419e-05;NSAMP=1;MSQ=4.64;RECLASSIFIED;AC=1;AN=29246;NFAM=1
chr22	43052497	308357	N	<DEL>	248.79	PASS	SVTYPE=DEL;POS=43052497;SVLEN=-4007;END=43056504;STRANDS=+-:11;IMPRECISE;CIPOS=-5,9;CIEND=-10,9;CIPOS95=0,2;CIEND95=-1,0;SU=11;PE=8;SR=3;ALG=PROD;AF=3.419e-05;NSAMP=1;MSQ=248.79;AC=1;AN=29246;NFAM=1
chr22	43052560	308356_2	N	]chr22:43052064]N	360.88	LOW	SVTYPE=BND;POS=43052064;STRANDS=+-:9;CIPOS=-7,6;CIEND=-6,6;CIPOS95=0,0;CIEND95=0,0;MATEID=308356_1;EVENT=308356;SECONDARY;SU=9;PE=4;SR=5;ALG=PROD;AF=3.419e-05;NSAMP=1;MSQ=4.64;RECLASSIFIED;AC=1;AN=29246;NFAM=1
chr22	43057118	308358	N	<DEL>	155.61	PASS	SVTYPE=DEL;POS=43057118;SVLEN=-35502;END=43092620;STRANDS=+-:10;IMPRECISE;CIPOS=-10,285;CIEND=-260,9;CIPOS95=-2,70;CIEND95=-43,3;SU=10;PE=10;SR=0;ALG=PROD;AF=3.419e-05;NSAMP=1;MSQ=155.61;AC=1;AN=29246;NFAM=1
chr22	43057299	97812_2	N	N[chr6:162020334[	22456.9	LOW	SVTYPE=BND;POS=43057299;STRANDS=-+:4;IMPRECISE;CIPOS=-9,9;CIEND=-6,8;CIPOS95=-1,1;CIEND95=-1,4;MATEID=97812_1;EVENT=97812;SECONDARY;SU=4;PE=1;SR=3;ALG=PROD;AF=0.02387;NSAMP=697;MSQ=18.8;AC=698;AN=29246;NFAM=691
chr22	43072570	308359	N	<DEL>	539.54	PASS	SVTYPE=DEL;POS=43072570;SVLEN=-3490;END=43076060;STRANDS=+-:23;CIPOS=-3,2;CIEND=-3,1;CIPOS95=0,0;CIEND95=0,0;SU=23;PE=13;SR=10;ALG=PROD;AF=3.419e-05;NSAMP=1;MSQ=539.54;AC=1;AN=29246;NFAM=1
chr22	43073654	581677_1	N	N]chr22:43075112]	15.05	LOW	SVTYPE=BND;POS=43073654;STRANDS=++:4;IMPRECISE;CIPOS=-10,115;CIEND=-10,204;CIPOS95=-2,75;CIEND95=-3,78;MATEID=581677_2;EVENT=581677;SU=4;PE=4;SR=0;ALG=PROD;AF=3.419e-05;NSAMP=1;MSQ=14.98;AC=1;AN=29246;NFAM=1
chr22	43075112	581677_2	N	N]chr22:43073654]	15.05	LOW	SVTYPE=BND;POS=43075112;STRANDS=++:4;IMPRECISE;CIPOS=-10,204;CIEND=-10,115;CIPOS95=-3,78;CIEND95=-2,75;MATEID=581677_1;EVENT=581677;SECONDARY;SU=4;PE=4;SR=0;ALG=PROD;AF=3.419e-05;NSAMP=1;MSQ=14.98;AC=1;AN=29246;NFAM=1
chr22	43079908	308363_1	N	N[chr22:43080566[	41620.9	PASS	SVTYPE=BND;POS=43079908;STRANDS=+-:1739;CIPOS=-1,0;CIEND=-1,0;CIPOS95=0,0;CIEND95=0,0;MATEID=308363_2;EVENT=308363;SU=1739;PE=932;SR=807;ALG=PROD;AF=0.002701;NSAMP=79;MSQ=450.85;RECLASSIFIED;AC=79;AN=29246;NFAM=78
chr22	43080566	308363_2	N	]chr22:43079908]N	41620.9	PASS	SVTYPE=BND;POS=43079908;STRANDS=+-:1739;CIPOS=-1,0;CIEND=-1,0;CIPOS95=0,0;CIEND95=0,0;MATEID=308363_1;EVENT=308363;SECONDARY;SU=1739;PE=932;SR=807;ALG=PROD;AF=0.002701;NSAMP=79;MSQ=450.85;RECLASSIFIED;AC=79;AN=29246;NFAM=78
chr22	43080879	308364_1	N	N[chr22:43080941[	195.29	LOW	SVTYPE=BND;POS=43080879;STRANDS=+-:7;CIPOS=-5,4;CIEND=-5,4;CIPOS95=0,0;CIEND95=0,0;MATEID=308364_2;EVENT=308364;SU=7;PE=0;SR=7;ALG=PROD;AF=3.419e-05;NSAMP=1;MSQ=194.81;RECLASSIFIED;AC=1;AN=29246;NFAM=1
chr22	43080941	308364_2	N	]chr22:43080879]N	195.29	LOW	SVTYPE=BND;POS=43080879;STRANDS=+-:7;CIPOS=-5,4;CIEND=-5,4;CIPOS95=0,0;CIEND95=0,0;MATEID=308364_1;EVENT=308364;SECONDARY;SU=7;PE=0;SR=7;ALG=PROD;AF=3.419e-05;NSAMP=1;MSQ=194.81;RECLASSIFIED;AC=1;AN=29246;NFAM=1
chr22	43081094	308365_1	N	N[chr22:43084214[	2310.49	LOW	SVTYPE=BND;POS=43081094;STRANDS=+-:118;IMPRECISE;CIPOS=-43,216;CIEND=-77,15;CIPOS95=-6,6;CIEND95=-4,4;MATEID=308365_2;EVENT=308365;SU=118;PE=118;SR=0;ALG=PROD;AF=0.0005129;NSAMP=15;MSQ=154.03;RECLASSIFIED;AC=15;AN=29246;NFAM=14
chr22	43081719	308367	N	<DEL>	525.65	PASS	SVTYPE=DEL;POS=43081719;SVLEN=-2892;END=43084611;STRANDS=+-:30;IMPRECISE;CIPOS=-30,451;CIEND=-291,29;CIPOS95=-30,39;CIEND95=-31,29;SU=30;PE=30;SR=0;ALG=PROD;AF=3.419e-05;NSAMP=1;MSQ=4.6;AC=1;AN=29246;NFAM=1
chr22	43084214	308365_2	N	]chr22:43081094]N	2310.49	LOW	SVTYPE=BND;POS=43081094;STRANDS=+-:118;IMPRECISE;CIPOS=-77,15;CIEND=-43,216;CIPOS95=-4,4;CIEND95=-6,6;MATEID=308365_1;EVENT=308365;SECONDARY;SU=118;PE=118;SR=0;ALG=PROD;AF=0.0005129;NSAMP=15;MSQ=154.03;RECLASSIFIED;AC=15;AN=29246;NFAM=14
chr22	43087338	308368	N	<DEL>	6653.93	PASS	SVTYPE=DEL;POS=43087338;SVLEN=-2589;END=43089927;STRANDS=+-:271;CIPOS=-7,9;CIEND=-8,9;CIPOS95=0,0;CIEND95=0,0;SU=271;PE=216;SR=55;ALG=PROD;AF=0.0002052;NSAMP=6;MSQ=846.79;AC=6;AN=29246;NFAM=1
chr22	43092016	581678_1	N	N]chr22:43093882]	209.78	LOW	SVTYPE=BND;POS=43092016;STRANDS=++:11;IMPRECISE;CIPOS=-10,404;CIEND=-10,298;CIPOS95=-2,69;CIEND95=0,68;MATEID=581678_2;EVENT=581678;SU=11;PE=11;SR=0;ALG=PROD;AF=3.419e-05;NSAMP=1;MSQ=209.78;AC=1;AN=29246;NFAM=1
chr22	43093149	581679_1	N	[chr22:43093885[N	149.66	LOW	SVTYPE=BND;POS=43093149;STRANDS=--:10;IMPRECISE;CIPOS=-5,8;CIEND=-7,3;CIPOS95=0,1;CIEND95=0,0;MATEID=581679_2;EVENT=581679;SU=10;PE=5;SR=5;ALG=PROD;AF=3.419e-05;NSAMP=1;MSQ=149.66;AC=1;AN=29246;NFAM=1
chr22	43093882	581678_2	N	N]chr22:43092016]	209.78	LOW	SVTYPE=BND;POS=43093882;STRANDS=++:11;IMPRECISE;CIPOS=-10,298;CIEND=-10,404;CIPOS95=0,68;CIEND95=-2,69;MATEID=581678_1;EVENT=581678;SECONDARY;SU=11;PE=11;SR=0;ALG=PROD;AF=3.419e-05;NSAMP=1;MSQ=209.78;AC=1;AN=29246;NFAM=1
chr22	43093885	581679_2	N	[chr22:43093149[N	149.66	LOW	SVTYPE=BND;POS=43093885;STRANDS=--:10;IMPRECISE;CIPOS=-7,3;CIEND=-5,8;CIPOS95=0,0;CIEND95=0,1;MATEID=581679_1;EVENT=581679;SECONDARY;SU=10;PE=5;SR=5;ALG=PROD;AF=3.419e-05;NSAMP=1;MSQ=149.66;AC=1;AN=29246;NFAM=1
chr22	43095052	40972_2	N	[chr19:3128007[N	75.25	LOW	SVTYPE=BND;POS=43095052;STRANDS=--:5;IMPRECISE;CIPOS=-640,9;CIEND=-361,9;CIPOS95=-152,0;CIEND95=-87,3;MATEID=40972_1;EVENT=40972;SECONDARY;SU=5;PE=5;SR=0;ALG=PROD;AF=3.419e-05;NSAMP=1;MSQ=11.87;AC=1;AN=29246;NFAM=1
chr22	43095712	9237_2	N	N[chr1:30732321[	9.39	LOW	SVTYPE=BND;POS=43095712;STRANDS=-+:4;CIPOS=-9,8;CIEND=-9,8;CIPOS95=0,0;CIEND95=0,0;MATEID=9237_1;EVENT=9237;SECONDARY;SU=4;PE=0;SR=4;ALG=PROD;AF=3.419e-05;NSAMP=1;MSQ=9.36;AC=1;AN=29246;NFAM=1
chr22	43097778	308371	N	<DEL>	2384.92	PASS	SVTYPE=DEL;POS=43097778;SVLEN=-7089;END=43104867;STRANDS=+-:107;CIPOS=-5,9;CIEND=-10,9;CIPOS95=0,0;CIEND95=0,0;SU=107;PE=97;SR=10;ALG=PROD;AF=6.839e-05;NSAMP=2;MSQ=509.35;AC=2;AN=29246;NFAM=2
chr22	43097831	308370	N	<DEL>	113.84	PASS	SVTYPE=DEL;POS=43097831;SVLEN=-4735;END=43102566;STRANDS=+-:6;IMPRECISE;CIPOS=-10,535;CIEND=-166,9;CIPOS95=-2,102;CIEND95=-74,1;SU=6;PE=6;SR=0;ALG=PROD;AF=3.419e-05;NSAMP=1;MSQ=113.84;AC=1;AN=29246;NFAM=1
chr22	43099107	504649	N	<DUP>	748.21	PASS	SVTYPE=DUP;POS=43099107;SVLEN=25609;END=43124716;STRANDS=-+:74;CIPOS=-10,9;CIEND=-10,9;CIPOS95=0,0;CIEND95=0,0;SU=74;PE=57;SR=17;ALG=PROD;AF=0.0001368;NSAMP=4;MSQ=186.95;AC=4;AN=29246;NFAM=1
chr22	43102825	25927_2	N	]chr11:1136120]N	103221	LOW	SVTYPE=BND;POS=43102825;STRANDS=+-:1254;IMPRECISE;CIPOS=-239,18;CIEND=-10,97;CIPOS95=-8,8;CIEND95=-3,3;MATEID=25927_1;EVENT=25927;SECONDARY;SU=1254;PE=1254;SR=0;ALG=PROD;AF=0.04835;NSAMP=1414;MSQ=42.25;AC=1414;AN=29246;NFAM=1375
chr22	43102833	59796_1	N	]chrX:90226005]N	80134.8	LOW	SVTYPE=BND;POS=43102833;STRANDS=-+:3296;IMPRECISE;CIPOS=-140,11;CIEND=-8,40;CIPOS95=-9,9;CIEND95=0,0;MATEID=59796_2;EVENT=59796;SU=3296;PE=3296;SR=0;ALG=PROD;AF=0.05532;NSAMP=1618;MSQ=28.57;AC=1618;AN=29246;NFAM=1576
chr22	43103039	66207_2	N	N]chr3:63198960]	1795.92	LOW	SVTYPE=BND;POS=43103039;STRANDS=++:86;IMPRECISE;CIPOS=-11,357;CIEND=-11,320;CIPOS95=-11,48;CIEND95=-11,25;MATEID=66207_1;EVENT=66207;SECONDARY;SU=86;PE=86;SR=0;ALG=PROD;AF=0.001983;NSAMP=58;MSQ=17.87;AC=58;AN=29246;NFAM=58
chr22	43103051	25928_2	N	N[chr11:1136064[	54180.1	LOW	SVTYPE=BND;POS=43103051;STRANDS=-+:1213;IMPRECISE;CIPOS=-99,900;CIEND=-918,321;CIPOS95=-99,170;CIEND95=-132,132;MATEID=25928_1;EVENT=25928;SECONDARY;SU=1213;PE=1213;SR=0;ALG=SUM;AF=0.02971;NSAMP=869;MSQ=35.45;AC=869;AN=29246;NFAM=848
chr22	43103333	308373_1	N	N[chr22:43103510[	774.93	LOW	SVTYPE=BND;POS=43103333;STRANDS=+-:25;CIPOS=-30,29;CIEND=-30,29;CIPOS95=0,0;CIEND95=0,0;MATEID=308373_2;EVENT=308373;SU=25;PE=0;SR=25;ALG=PROD;AF=0.0007522;NSAMP=22;MSQ=34.23;RECLASSIFIED;AC=22;AN=29246;NFAM=22
chr22	43103510	308373_2	N	]chr22:43103333]N	774.93	LOW	SVTYPE=BND;POS=43103333;STRANDS=+-:25;CIPOS=-30,29;CIEND=-30,29;CIPOS95=0,0;CIEND95=0,0;MATEID=308373_1;EVENT=308373;SECONDARY;SU=25;PE=0;SR=25;ALG=PROD;AF=0.0007522;NSAMP=22;MSQ=34.23;RECLASSIFIED;AC=22;AN=29246;NFAM=22
chr22	43106958	308374	N	<DEL>	4174.99	PASS	SVTYPE=DEL;POS=43106958;SVLEN=-441;END=43107399;STRANDS=+-:82;CIPOS=-8,6;CIEND=-7,4;CIPOS95=0,0;CIEND95=0,0;SU=82;PE=42;SR=40;ALG=PROD;AF=0.000171;NSAMP=5;MSQ=412.17;AC=5;AN=29246;NFAM=4
chr22	43107233	581680_1	N	N]chr22:43108685]	11.99	LOW	SVTYPE=BND;POS=43107233;STRANDS=++:6;IMPRECISE;CIPOS=-10,280;CIEND=-10,64;CIPOS95=-2,76;CIEND95=-3,29;MATEID=581680_2;EVENT=581680;SU=6;PE=6;SR=0;ALG=PROD;AF=3.419e-05;NSAMP=1;MSQ=11.99;AC=1;AN=29246;NFAM=1
chr22	43107358	308375	N	<DEL>	386.63	PASS	SVTYPE=DEL;POS=43107358;SVLEN=-2027;END=43109385;STRANDS=+-:14;IMPRECISE;CIPOS=-10,9;CIEND=-10,5;CIPOS95=-2,2;CIEND95=-3,0;SU=14;PE=13;SR=1;ALG=PROD;AF=3.419e-05;NSAMP=1;MSQ=386.62;AC=1;AN=29246;NFAM=1
chr22	43108685	581680_2	N	N]chr22:43107233]	11.99	LOW	SVTYPE=BND;POS=43108685;STRANDS=++:6;IMPRECISE;CIPOS=-10,64;CIEND=-10,280;CIPOS95=-3,29;CIEND95=-2,76;MATEID=581680_1;EVENT=581680;SECONDARY;SU=6;PE=6;SR=0;ALG=PROD;AF=3.419e-05;NSAMP=1;MSQ=11.99;AC=1;AN=29246;NFAM=1
chr22	43117662	308376_1	N	N[chr22:43117926[	152.11	LOW	SVTYPE=BND;POS=43117662;STRANDS=+-:9;CIPOS=-29,28;CIEND=-29,28;CIPOS95=0,0;CIEND95=0,0;MATEID=308376_2;EVENT=308376;SU=9;PE=0;SR=9;ALG=PROD;AF=0.0002052;NSAMP=6;MSQ=8.68;RECLASSIFIED;AC=6;AN=29246;NFAM=6
chr22	43117926	308376_2	N	]chr22:43117662]N	152.11	LOW	SVTYPE=BND;POS=43117662;STRANDS=+-:9;CIPOS=-29,28;CIEND=-29,28;CIPOS95=0,0;CIEND95=0,0;MATEID=308376_1;EVENT=308376;SECONDARY;SU=9;PE=0;SR=9;ALG=PROD;AF=0.0002052;NSAMP=6;MSQ=8.68;RECLASSIFIED;AC=6;AN=29246;NFAM=6
chr22	43118098	308377_1	N	N[chr22:43123242[	6413.69	PASS	SVTYPE=BND;POS=43118098;STRANDS=+-:282;CIPOS=-2,2;CIEND=-3,2;CIPOS95=0,0;CIEND95=0,0;MATEID=308377_2;EVENT=308377;SU=282;PE=158;SR=124;ALG=PROD;AF=0.0002052;NSAMP=6;MSQ=570.48;RECLASSIFIED;AC=6;AN=29246;NFAM=6
chr22	43123022	504650	N	<DUP>	343.2	PASS	SVTYPE=DUP;POS=43123022;SVLEN=43300;END=43166322;STRANDS=-+:29;CIPOS=-10,9;CIEND=-10,9;CIPOS95=0,0;CIEND95=0,0;SU=29;PE=16;SR=13;ALG=PROD;AF=6.839e-05;NSAMP=1;MSQ=341.44;AC=2;AN=29246;NFAM=1
chr22	43123242	308377_2	N	]chr22:43118098]N	6413.69	PASS	SVTYPE=BND;POS=43118098;STRANDS=+-:282;CIPOS=-3,2;CIEND=-2,2;CIPOS95=0,0;CIEND95=0,0;MATEID=308377_1;EVENT=308377;SECONDARY;SU=282;PE=158;SR=124;ALG=PROD;AF=0.0002052;NSAMP=6;MSQ=570.48;RECLASSIFIED;AC=6;AN=29246;NFAM=6
chr22	43127735	308378	N	<DEL>	545.55	PASS	SVTYPE=DEL;POS=43127735;SVLEN=-6852;END=43134587;STRANDS=+-:23;CIPOS=-10,9;CIEND=-4,2;CIPOS95=0,0;CIEND95=0,0;SU=23;PE=14;SR=9;ALG=PROD;AF=3.419e-05;NSAMP=1;MSQ=545.55;AC=1;AN=29246;NFAM=1
chr22	43142293	308379	N	<DEL>	839.11	PASS	SVTYPE=DEL;POS=43142293;SVLEN=-2071;END=43144364;STRANDS=+-:33;IMPRECISE;CIPOS=-4,9;CIEND=-10,2;CIPOS95=0,1;CIEND95=-1,0;SU=33;PE=30;SR=3;ALG=PROD;AF=3.419e-05;NSAMP=1;MSQ=839.11;AC=1;AN=29246;NFAM=1
chr22	43144991	59430_2	N	N[chr21:31074237[	32.82	LOW	SVTYPE=BND;POS=43144991;STRANDS=-+:4;CIPOS=-9,8;CIEND=-9,8;CIPOS95=0,0;CIEND95=0,0;MATEID=59430_1;EVENT=59430;SECONDARY;SU=4;PE=0;SR=4;ALG=PROD;AF=3.419e-05;NSAMP=1;MSQ=32.81;AC=1;AN=29246;NFAM=1
chr22	43145487	504652_1	N	]chr22:43146201]N	99.89	LOW	SVTYPE=BND;POS=43145487;STRANDS=-+:9;IMPRECISE;CIPOS=-287,9;CIEND=-10,382;CIPOS95=-66,2;CIEND95=-2,72;MATEID=504652_2;EVENT=504652;SU=9;PE=9;SR=0;ALG=PROD;AF=0.0001368;NSAMP=4;MSQ=20.79;RECLASSIFIED;AC=4;AN=29246;NFAM=4
chr22	43145954	308380_1	N	N[chr22:43146236[	464.02	LOW	SVTYPE=BND;POS=43145954;STRANDS=+-:20;CIPOS=-10,9;CIEND=-10,9;CIPOS95=0,0;CIEND95=0,0;MATEID=308380_2;EVENT=308380;SU=20;PE=2;SR=18;ALG=PROD;AF=0.0002052;NSAMP=6;MSQ=60.78;RECLASSIFIED;AC=6;AN=29246;NFAM=6
chr22	43146104	504653	N	<DUP>	345.28	PASS	SVTYPE=DUP;POS=43146104;SVLEN=1015;END=43147119;STRANDS=-+:21;IMPRECISE;CIPOS=-243,29;CIEND=-30,232;CIPOS95=-30,29;CIEND95=-30,30;SU=21;PE=21;SR=0;ALG=PROD;AF=0.0002735;NSAMP=8;MSQ=24.59;AC=8;AN=29246;NFAM=8
chr22	43146125	29654_2	N	[chr12:48331677[N	201.65	LOW	SVTYPE=BND;POS=43146125;STRANDS=--:5;IMPRECISE;CIPOS=-145,29;CIEND=-452,25;CIPOS95=-52,29;CIEND95=-129,25;MATEID=29654_1;EVENT=29654;SECONDARY;SU=5;PE=5;SR=0;ALG=PROD;AF=0.0002735;NSAMP=8;MSQ=25.12;AC=8;AN=29246;NFAM=8
chr22	43146127	29653_2	N	N]chr12:48333871]	1697.9	LOW	SVTYPE=BND;POS=43146127;STRANDS=++:57;CIPOS=-10,9;CIEND=-8,9;CIPOS95=0,0;CIEND95=0,0;MATEID=29653_1;EVENT=29653;SECONDARY;SU=57;PE=42;SR=15;ALG=PROD;AF=0.0007864;NSAMP=23;MSQ=57.02;AC=23;AN=29246;NFAM=22
chr22	43146201	504652_2	N	N[chr22:43145487[	99.89	LOW	SVTYPE=BND;POS=43145487;STRANDS=-+:9;IMPRECISE;CIPOS=-10,382;CIEND=-287,9;CIPOS95=-2,72;CIEND95=-66,2;MATEID=504652_1;EVENT=504652;SECONDARY;SU=9;PE=9;SR=0;ALG=PROD;AF=0.0001368;NSAMP=4;MSQ=20.79;RECLASSIFIED;AC=4;AN=29246;NFAM=4
chr22	43146236	308380_2	N	]chr22:43145954]N	464.02	LOW	SVTYPE=BND;POS=43145954;STRANDS=+-:20;CIPOS=-10,9;CIEND=-10,9;CIPOS95=0,0;CIEND95=0,0;MATEID=308380_1;EVENT=308380;SECONDARY;SU=20;PE=2;SR=18;ALG=PROD;AF=0.0002052;NSAMP=6;MSQ=60.78;RECLASSIFIED;AC=6;AN=29246;NFAM=6
chr22	43146264	308381_1	N	N[chr22:43147617[	15952	LOW	SVTYPE=BND;POS=43146264;STRANDS=+-:9;IMPRECISE;CIPOS=-10,388;CIEND=-355,9;CIPOS95=-1,91;CIEND95=-79,0;MATEID=308381_2;EVENT=308381;SU=9;PE=9;SR=0;ALG=PROD;AF=0.01528;NSAMP=447;MSQ=22.24;RECLASSIFIED;AC=447;AN=29246;NFAM=442
chr22	43147252	106469_2	N	N[chr7:56021028[	30978.3	LOW	SVTYPE=BND;POS=43147252;STRANDS=-+:321;CIPOS=-3,2;CIEND=-4,5;CIPOS95=0,0;CIEND95=0,0;MATEID=106469_1;EVENT=106469;SECONDARY;SU=321;PE=167;SR=154;ALG=PROD;AF=0.02346;NSAMP=686;MSQ=34.15;AC=686;AN=29246;NFAM=680
chr22	43147617	308381_2	N	]chr22:43146264]N	15952	LOW	SVTYPE=BND;POS=43146264;STRANDS=+-:9;IMPRECISE;CIPOS=-355,9;CIEND=-10,388;CIPOS95=-79,0;CIEND95=-1,91;MATEID=308381_1;EVENT=308381;SECONDARY;SU=9;PE=9;SR=0;ALG=PROD;AF=0.01528;NSAMP=447;MSQ=22.24;RECLASSIFIED;AC=447;AN=29246;NFAM=442
chr22	43151319	308383	N	<DEL>	817.53	PASS	SVTYPE=DEL;POS=43151319;SVLEN=-166;END=43151485;STRANDS=+-:29;CIPOS=-22,21;CIEND=-23,22;CIPOS95=0,0;CIEND95=0,0;SU=29;PE=0;SR=29;ALG=PROD;AF=6.839e-05;NSAMP=2;MSQ=209.16;RETAINED;AC=2;AN=29246;NFAM=2
chr22	43153014	504654_1	N	]chr22:43181630]N	6483.76	LOW	SVTYPE=BND;POS=43153014;STRANDS=-+:29;IMPRECISE;CIPOS=-5,4;CIEND=-5,7;CIPOS95=-1,1;CIEND95=0,0;MATEID=504654_2;EVENT=504654;SU=29;PE=25;SR=4;ALG=PROD;AF=0.009437;NSAMP=276;MSQ=13.49;RECLASSIFIED;AC=276;AN=29246;NFAM=274
chr22	43153339	308384	N	<DEL:ME:SINE|Alu|AluYb8>	6.94718e+06	PASS	SVTYPE=MEI;POS=43153339;SVLEN=-307;END=43153646;STRANDS=+-:3124;CIPOS=-1,0;CIEND=-1,1;CIPOS95=0,0;CIEND95=0,0;SU=3124;PE=2298;SR=826;ALG=PROD;AF=0.5381;NSAMP=303;MSQ=298.02;MEDGQR=1.63;Q10GQR=0.37;AC=410;AN=762;NFAM=300
chr22	43181630	504654_2	N	N[chr22:43153014[	6483.76	LOW	SVTYPE=BND;POS=43153014;STRANDS=-+:29;IMPRECISE;CIPOS=-5,7;CIEND=-5,4;CIPOS95=0,0;CIEND95=-1,1;MATEID=504654_1;EVENT=504654;SECONDARY;SU=29;PE=25;SR=4;ALG=PROD;AF=0.009437;NSAMP=276;MSQ=13.49;RECLASSIFIED;AC=276;AN=29246;NFAM=274
chr22	43185247	40189_2	N	]chr18:48671983]N	10440.3	LOW	SVTYPE=BND;POS=43185247;STRANDS=+-:20;IMPRECISE;CIPOS=-579,22;CIEND=-24,391;CIPOS95=-131,22;CIEND95=-24,54;MATEID=40189_1;EVENT=40189;SECONDARY;SU=20;PE=20;SR=0;ALG=PROD;AF=0.01204;NSAMP=348;MSQ=17.27;AC=352;AN=29246;NFAM=346
chr22	43185250	106470_2	N	N[chr7:105790593[	287524	LOW	SVTYPE=BND;POS=43185250;STRANDS=-+:60;CIPOS=-9,8;CIEND=-9,8;CIPOS95=0,0;CIEND95=0,0;MATEID=106470_1;EVENT=106470;SECONDARY;SU=60;PE=1;SR=59;ALG=PROD;AF=0.09806;NSAMP=2866;MSQ=61.24;AC=2868;AN=29246;NFAM=2734
chr22	43185263	25929_2	N	[chr11:10539692[N	425698	LOW	SVTYPE=BND;POS=43185263;STRANDS=--:21;IMPRECISE;CIPOS=-10,7;CIEND=-9,8;CIPOS95=-2,2;CIEND95=0,0;MATEID=25929_1;EVENT=25929;SECONDARY;SU=21;PE=0;SR=21;ALG=PROD;AF=0.248;NSAMP=5342;MSQ=47.38;AC=7252;AN=29246;NFAM=4981
chr22	43187160	308386_1	N	N[chr22:43187382[	48614	LOW	SVTYPE=BND;POS=43187160;STRANDS=+-:4;IMPRECISE;CIPOS=-6,9;CIEND=-6,9;CIPOS95=-1,3;CIEND95=-1,3;MATEID=308386_2;EVENT=308386;SU=4;PE=0;SR=4;ALG=PROD;AF=0.04377;NSAMP=1079;MSQ=20.19;RETAINED;RECLASSIFIED;AC=1169;AN=26710;NFAM=1066
chr22	43187379	308388_1	N	N[chr22:43187442[	5292.48	LOW	SVTYPE=BND;POS=43187379;STRANDS=+-:4;CIPOS=-9,8;CIEND=-9,8;CIPOS95=0,0;CIEND95=0,0;MATEID=308388_2;EVENT=308388;SU=4;PE=0;SR=4;ALG=PROD;AF=0.0003874;NSAMP=11;MSQ=26.84;RECLASSIFIED;AC=11;AN=28398;NFAM=11
chr22	43187382	308386_2	N	]chr22:43187160]N	48614	LOW	SVTYPE=BND;POS=43187160;STRANDS=+-:4;IMPRECISE;CIPOS=-6,9;CIEND=-6,9;CIPOS95=-1,3;CIEND95=-1,3;MATEID=308386_1;EVENT=308386;SECONDARY;SU=4;PE=0;SR=4;ALG=PROD;AF=0.04377;NSAMP=1079;MSQ=20.19;RETAINED;RECLASSIFIED;AC=1169;AN=26710;NFAM=1066
chr22	43187442	308388_2	N	]chr22:43187379]N	5292.48	LOW	SVTYPE=BND;POS=43187379;STRANDS=+-:4;CIPOS=-9,8;CIEND=-9,8;CIPOS95=0,0;CIEND95=0,0;MATEID=308388_1;EVENT=308388;SECONDARY;SU=4;PE=0;SR=4;ALG=PROD;AF=0.0003874;NSAMP=11;MSQ=26.84;RECLASSIFIED;AC=11;AN=28398;NFAM=11
chr22	43190270	9238_2	N	N[chr1:21075593[	323.02	LOW	SVTYPE=BND;POS=43190270;STRANDS=-+:8;CIPOS=-29,28;CIEND=-29,28;CIPOS95=0,0;CIEND95=0,0;MATEID=9238_1;EVENT=9238;SECONDARY;SU=8;PE=0;SR=8;ALG=PROD;AF=0.0003419;NSAMP=10;MSQ=17.02;AC=10;AN=29246;NFAM=10
chr22	43192540	106471_2	N	N[chr7:23231799[	129.42	LOW	SVTYPE=BND;POS=43192540;STRANDS=-+:13;IMPRECISE;CIPOS=-30,382;CIEND=-464,29;CIPOS95=-30,61;CIEND95=-132,29;MATEID=106471_1;EVENT=106471;SECONDARY;SU=13;PE=13;SR=0;ALG=PROD;AF=0.0001026;NSAMP=3;MSQ=39.89;AC=3;AN=29246;NFAM=3
chr22	43192574	97814_2	N	N]chr6:151197478]	2896.42	LOW	SVTYPE=BND;POS=43192574;STRANDS=++:41;IMPRECISE;CIPOS=-101,682;CIEND=-50,822;CIPOS95=-101,101;CIEND95=-50,194;MATEID=97814_1;EVENT=97814;SECONDARY;SU=41;PE=41;SR=0;ALG=SUM;AF=0.003419;NSAMP=100;MSQ=14.24;AC=100;AN=29246;NFAM=100
chr22	43192588	118109_2	N	]chr9:21981208]N	44178	LOW	SVTYPE=BND;POS=43192588;STRANDS=+-:875;IMPRECISE;CIPOS=-151,18;CIEND=-14,241;CIPOS95=-2,2;CIEND95=-4,4;MATEID=118109_1;EVENT=118109;SECONDARY;SU=875;PE=875;SR=0;ALG=PROD;AF=0.02841;NSAMP=831;MSQ=32.44;AC=831;AN=29246;NFAM=820
chr22	43192589	49346_2	N	[chr2:213869266[N	647058	LOW	SVTYPE=BND;POS=43192589;STRANDS=--:28;CIPOS=-5,13;CIEND=-9,8;CIPOS95=0,0;CIEND95=0,0;MATEID=49346_1;EVENT=49346;SECONDARY;SU=28;PE=1;SR=27;ALG=PROD;AF=0.2426;NSAMP=6650;MSQ=52.96;AC=7096;AN=29246;NFAM=6181
chr22	43192602	49349_2	N	N]chr2:177631588]	157.97	LOW	SVTYPE=BND;POS=43192602;STRANDS=++:4;IMPRECISE;CIPOS=-50,672;CIEND=-50,757;CIPOS95=-50,132;CIEND95=-50,157;MATEID=49349_1;EVENT=49349;SECONDARY;SU=4;PE=4;SR=0;ALG=PROD;AF=0.000171;NSAMP=5;MSQ=25.93;AC=5;AN=29246;NFAM=5
chr22	43192621	49344_2	N	[chr2:177631480[N	7841.59	LOW	SVTYPE=BND;POS=43192621;STRANDS=--:192;IMPRECISE;CIPOS=-262,24;CIEND=-383,6;CIPOS95=-3,3;CIEND95=-47,6;MATEID=49344_1;EVENT=49344;SECONDARY;SU=192;PE=192;SR=0;ALG=PROD;AF=0.006873;NSAMP=201;MSQ=23.21;AC=201;AN=29246;NFAM=201
chr22	43192623	49348_2	N	N]chr2:167876065]	41742.1	LOW	SVTYPE=BND;POS=43192623;STRANDS=++:4;IMPRECISE;CIPOS=-30,29;CIEND=-30,29;CIPOS95=-3,3;CIEND95=-3,3;MATEID=49348_1;EVENT=49348;SECONDARY;SU=4;PE=3;SR=1;ALG=PROD;AF=0.02787;NSAMP=815;MSQ=27.37;AC=815;AN=29246;NFAM=803
chr22	43192624	49343_2	N	]chr2:167876139]N	8723.03	LOW	SVTYPE=BND;POS=43192624;STRANDS=++:279,+-:83;IMPRECISE;CIPOS=-2,10;CIEND=-16,363;CIPOS95=0,0;CIEND95=-16,21;MATEID=49343_1;EVENT=49343;SECONDARY;SU=362;PE=361;SR=1;ALG=PROD;AF=0.008446;NSAMP=247;MSQ=20.04;AC=247;AN=29246;NFAM=245
chr22	43192629	29655_2	N	N[chr12:32346522[	6967.17	LOW	SVTYPE=BND;POS=43192629;STRANDS=-+:11;IMPRECISE;CIPOS=-30,403;CIEND=-662,29;CIPOS95=-30,80;CIEND95=-166,29;MATEID=29655_1;EVENT=29655;SECONDARY;SU=11;PE=11;SR=0;ALG=PROD;AF=0.007659;NSAMP=224;MSQ=14.53;AC=224;AN=29246;NFAM=222
chr22	43192629	49347_2	N	N[chr2:34531660[	5140.85	LOW	SVTYPE=BND;POS=43192629;STRANDS=-+:4;IMPRECISE;CIPOS=-50,599;CIEND=-675,49;CIPOS95=-50,111;CIEND95=-128,49;MATEID=49347_1;EVENT=49347;SECONDARY;SU=4;PE=4;SR=0;ALG=PROD;AF=0.007146;NSAMP=192;MSQ=17.39;AC=209;AN=29246;NFAM=191
chr22	43192632	88431_2	N	N[chr5:149542593[	121531	LOW	SVTYPE=BND;POS=43192632;STRANDS=-+:10;IMPRECISE;CIPOS=-30,527;CIEND=-685,29;CIPOS95=-30,108;CIEND95=-180,29;MATEID=88431_1;EVENT=88431;SECONDARY;SU=10;PE=10;SR=0;ALG=PROD;AF=0.09434;NSAMP=2743;MSQ=23.05;AC=2759;AN=29246;NFAM=2608
chr22	43192633	118108_2	N	N[chr9:21980970[	154360	LOW	SVTYPE=BND;POS=43192633;STRANDS=-+:336;CIPOS=-10,9;CIEND=-8,9;CIPOS95=0,0;CIEND95=0,0;MATEID=118108_1;EVENT=118108;SECONDARY;SU=336;PE=326;SR=10;ALG=PROD;AF=0.11;NSAMP=2986;MSQ=28.67;AC=3216;AN=29246;NFAM=2824
chr22	43192633	78093_2	N	N]chr4:140092132]	9878.54	LOW	SVTYPE=BND;POS=43192633;STRANDS=++:23;CIPOS=-29,28;CIEND=-29,28;CIPOS95=0,0;CIEND95=0,0;MATEID=78093_1;EVENT=78093;SECONDARY;SU=23;PE=0;SR=23;ALG=PROD;AF=0.00824;NSAMP=241;MSQ=20.09;AC=241;AN=29246;NFAM=239
chr22	43192633	78095_2	N	N]chr4:70516433]	62529.1	LOW	SVTYPE=BND;POS=43192633;STRANDS=++:4;IMPRECISE;CIPOS=-30,29;CIEND=-30,29;CIPOS95=-1,1;CIEND95=-1,1;MATEID=78095_1;EVENT=78095;SECONDARY;SU=4;PE=2;SR=2;ALG=PROD;AF=0.05567;NSAMP=1520;MSQ=22.38;AC=1628;AN=29246;NFAM=1459
chr22	43192633	88432_2	N	N]chr5:78570669]	3567.05	LOW	SVTYPE=BND;POS=43192633;STRANDS=++:4;CIPOS=-29,28;CIEND=-29,28;CIPOS95=0,0;CIEND95=0,0;MATEID=88432_1;EVENT=88432;SECONDARY;SU=4;PE=0;SR=4;ALG=PROD;AF=0.004035;NSAMP=118;MSQ=15.47;AC=118;AN=29246;NFAM=118
chr22	43192633	88433_2	N	N]chr5:118366055]	43303.9	LOW	SVTYPE=BND;POS=43192633;STRANDS=++:4;CIPOS=-29,28;CIEND=-29,28;CIPOS95=0,0;CIEND95=0,0;MATEID=88433_1;EVENT=88433;SECONDARY;SU=4;PE=0;SR=4;ALG=PROD;AF=0.04148;NSAMP=1193;MSQ=21.06;AC=1213;AN=29246;NFAM=1155
chr22	43192649	39165_2	N	N]chr17:38313233]	42.63	LOW	SVTYPE=BND;POS=43192649;STRANDS=++:4;IMPRECISE;CIPOS=-8,649;CIEND=-10,470;CIPOS95=0,235;CIEND95=-2,138;MATEID=39165_1;EVENT=39165;SECONDARY;SU=4;PE=4;SR=0;ALG=PROD;AF=6.839e-05;NSAMP=2;MSQ=20.99;AC=2;AN=29246;NFAM=2
chr22	43192663	49345_2	N	[chr2:167875962[N	4209.09	LOW	SVTYPE=BND;POS=43192663;STRANDS=--:4,-+:16;IMPRECISE;CIPOS=-50,57;CIEND=-551,9;CIPOS95=-8,8;CIEND95=-106,9;MATEID=49345_1;EVENT=49345;SECONDARY;SU=20;PE=20;SR=0;ALG=PROD;AF=0.004787;NSAMP=136;MSQ=17.04;AC=140;AN=29246;NFAM=136
chr22	43192696	97813_2	N	[chr6:151197367[N	4945.24	LOW	SVTYPE=BND;POS=43192696;STRANDS=--:114;IMPRECISE;CIPOS=-567,259;CIEND=-763,51;CIPOS95=-129,129;CIEND95=-179,51;MATEID=97813_1;EVENT=97813;SECONDARY;SU=114;PE=114;SR=0;ALG=SUM;AF=0.003522;NSAMP=103;MSQ=27.75;AC=103;AN=29246;NFAM=102
chr22	43192717	78094_2	N	[chr4:70516287[N	153.58	LOW	SVTYPE=BND;POS=43192717;STRANDS=--:4;IMPRECISE;CIPOS=-565,29;CIEND=-683,29;CIPOS95=-153,29;CIEND95=-218,29;MATEID=78094_1;EVENT=78094;SECONDARY;SU=4;PE=4;SR=0;ALG=PROD;AF=0.0002393;NSAMP=7;MSQ=17.34;AC=7;AN=29246;NFAM=7
chr22	43194972	308389	N	<DEL>	863.23	PASS	SVTYPE=DEL;POS=43194972;SVLEN=-62047;END=43257019;STRANDS=+-:38;CIPOS=-30,26;CIEND=-26,23;CIPOS95=0,0;CIEND95=0,0;SU=38;PE=24;SR=14;ALG=PROD;AF=6.839e-05;NSAMP=2;MSQ=431.62;AC=2;AN=29246;NFAM=2
chr22	43199142	308390	N	<DEL>	1.06004e+06	PASS	SVTYPE=DEL;POS=43199142;SVLEN=-596;END=43199738;STRANDS=+-:40042;CIPOS=0,0;CIEND=0,0;CIPOS95=0,0;CIEND95=0,0;SU=40042;PE=21854;SR=18188;ALG=PROD;AF=0.04247;NSAMP=1205;MSQ=565.6;MEDGQR=4.52;Q10GQR=4.23;AC=1242;AN=29246;NFAM=1143
chr22	43205656	308395_1	N	N[chr22:43206113[	4025.58	LOW	SVTYPE=BND;POS=43205656;STRANDS=+-:4;CIPOS=-9,8;CIEND=-9,8;CIPOS95=0,0;CIEND95=0,0;MATEID=308395_2;EVENT=308395;SU=4;PE=0;SR=4;ALG=PROD;AF=0.003795;NSAMP=111;MSQ=20.6;RETAINED;RECLASSIFIED;AC=111;AN=29246;NFAM=111
chr22	43205718	106472_2	N	N[chr7:150359938[	16.7	LOW	SVTYPE=BND;POS=43205718;STRANDS=-+:4;CIPOS=-9,8;CIEND=-9,8;CIPOS95=0,0;CIEND95=0,0;MATEID=106472_1;EVENT=106472;SECONDARY;SU=4;PE=0;SR=4;ALG=PROD;AF=6.839e-05;NSAMP=2;MSQ=7.02;AC=2;AN=29246;NFAM=2
chr22	43205786	308397_1	N	N[chr22:43205909[	43416.8	LOW	SVTYPE=BND;POS=43205786;STRANDS=+-:12;IMPRECISE;CIPOS=-31,29;CIEND=-30,64;CIPOS95=-2,2;CIEND95=-30,36;MATEID=308397_2;EVENT=308397;SU=12;PE=1;SR=11;ALG=SUM;AF=0.02739;NSAMP=765;MSQ=33.34;RETAINED;RECLASSIFIED;AC=801;AN=29244;NFAM=735
chr22	43205794	49350_2	N	[chr2:217467487[N	93.03	LOW	SVTYPE=BND;POS=43205794;STRANDS=--:4;IMPRECISE;CIPOS=-10,9;CIEND=-8,9;CIPOS95=-1,1;CIEND95=-1,1;MATEID=49350_1;EVENT=49350;SECONDARY;SU=4;PE=1;SR=3;ALG=PROD;AF=0.0002393;NSAMP=6;MSQ=14.63;AC=7;AN=29246;NFAM=6
chr22	43205909	308397_2	N	]chr22:43205786]N	43416.8	LOW	SVTYPE=BND;POS=43205786;STRANDS=+-:12;IMPRECISE;CIPOS=-30,64;CIEND=-31,29;CIPOS95=-30,36;CIEND95=-2,2;MATEID=308397_1;EVENT=308397;SECONDARY;SU=12;PE=1;SR=11;ALG=SUM;AF=0.02739;NSAMP=765;MSQ=33.34;RETAINED;RECLASSIFIED;AC=801;AN=29244;NFAM=735
chr22	43205957	66209_2	N	[chr3:54533805[N	757.2	LOW	SVTYPE=BND;POS=43205957;STRANDS=--:4;IMPRECISE;CIPOS=-9,8;CIEND=-10,7;CIPOS95=0,0;CIEND95=-2,0;MATEID=66209_1;EVENT=66209;SECONDARY;SU=4;PE=0;SR=4;ALG=PROD;AF=0.0009574;NSAMP=21;MSQ=18.72;AC=28;AN=29246;NFAM=21
chr22	43206113	308395_2	N	]chr22:43205656]N	4025.58	LOW	SVTYPE=BND;POS=43205656;STRANDS=+-:4;CIPOS=-9,8;CIEND=-9,8;CIPOS95=0,0;CIEND95=0,0;MATEID=308395_1;EVENT=308395;SECONDARY;SU=4;PE=0;SR=4;ALG=PROD;AF=0.003795;NSAMP=111;MSQ=20.6;RETAINED;RECLASSIFIED;AC=111;AN=29246;NFAM=111
chr22	43214716	308398	N	<DEL>	1130.24	PASS	SVTYPE=DEL;POS=43214716;SVLEN=-989;END=43215705;STRANDS=+-:47;CIPOS=-2,1;CIEND=-2,0;CIPOS95=0,0;CIEND95=0,0;SU=47;PE=29;SR=18;ALG=PROD;AF=3.419e-05;NSAMP=1;MSQ=1130.24;AC=1;AN=29246;NFAM=1
chr22	43216821	308399_1	N	N[chr22:43216916[	1321.52	LOW	SVTYPE=BND;POS=43216821;STRANDS=+-:4;CIPOS=-9,8;CIEND=-9,8;CIPOS95=0,0;CIEND95=0,0;MATEID=308399_2;EVENT=308399;SU=4;PE=0;SR=4;ALG=PROD;AF=0.001949;NSAMP=57;MSQ=12.76;RECLASSIFIED;AC=57;AN=29246;NFAM=57
chr22	43216844	308400_1	N	N[chr22:43217123[	670.98	LOW	SVTYPE=BND;POS=43216844;STRANDS=+-:4;IMPRECISE;CIPOS=-10,9;CIEND=-10,9;CIPOS95=-1,1;CIEND95=-1,1;MATEID=308400_2;EVENT=308400;SU=4;PE=0;SR=4;ALG=PROD;AF=0.0007522;NSAMP=22;MSQ=11.17;RECLASSIFIED;AC=22;AN=29246;NFAM=22
chr22	43216916	308399_2	N	]chr22:43216821]N	1321.52	LOW	SVTYPE=BND;POS=43216821;STRANDS=+-:4;CIPOS=-9,8;CIEND=-9,8;CIPOS95=0,0;CIEND95=0,0;MATEID=308399_1;EVENT=308399;SECONDARY;SU=4;PE=0;SR=4;ALG=PROD;AF=0.001949;NSAMP=57;MSQ=12.76;RECLASSIFIED;AC=57;AN=29246;NFAM=57
chr22	43217123	308400_2	N	]chr22:43216844]N	670.98	LOW	SVTYPE=BND;POS=43216844;STRANDS=+-:4;IMPRECISE;CIPOS=-10,9;CIEND=-10,9;CIPOS95=-1,1;CIEND95=-1,1;MATEID=308400_1;EVENT=308400;SECONDARY;SU=4;PE=0;SR=4;ALG=PROD;AF=0.0007522;NSAMP=22;MSQ=11.17;RECLASSIFIED;AC=22;AN=29246;NFAM=22
chr22	43224726	504655_1	N	]chr22:43226448]N	5677.77	PASS	SVTYPE=BND;POS=43224726;STRANDS=-+:514;CIPOS=-2,0;CIEND=-2,1;CIPOS95=0,0;CIEND95=0,0;MATEID=504655_2;EVENT=504655;SU=514;PE=287;SR=227;ALG=PROD;AF=0.0002393;NSAMP=7;MSQ=260.66;RECLASSIFIED;AC=7;AN=29246;NFAM=5
chr22	43224727	308401_1	N	N[chr22:43226174[	10178.6	PASS	SVTYPE=BND;POS=43224727;STRANDS=+-:510;CIPOS=-2,0;CIEND=-2,0;CIPOS95=0,0;CIEND95=0,0;MATEID=308401_2;EVENT=308401;SU=510;PE=248;SR=262;ALG=PROD;AF=0.0002393;NSAMP=7;MSQ=444.16;RECLASSIFIED;AC=7;AN=29246;NFAM=5
chr22	43226174	308401_2	N	]chr22:43224727]N	10178.6	PASS	SVTYPE=BND;POS=43224727;STRANDS=+-:510;CIPOS=-2,0;CIEND=-2,0;CIPOS95=0,0;CIEND95=0,0;MATEID=308401_1;EVENT=308401;SECONDARY;SU=510;PE=248;SR=262;ALG=PROD;AF=0.0002393;NSAMP=7;MSQ=444.16;RECLASSIFIED;AC=7;AN=29246;NFAM=5
chr22	43226448	504655_2	N	N[chr22:43224726[	5677.77	PASS	SVTYPE=BND;POS=43224726;STRANDS=-+:514;CIPOS=-2,1;CIEND=-2,0;CIPOS95=0,0;CIEND95=0,0;MATEID=504655_1;EVENT=504655;SECONDARY;SU=514;PE=287;SR=227;ALG=PROD;AF=0.0002393;NSAMP=7;MSQ=260.66;RECLASSIFIED;AC=7;AN=29246;NFAM=5
chr22	43234730	308402_1	N	N[chr22:43235165[	649.28	LOW	SVTYPE=BND;POS=43234730;STRANDS=+-:22;CIPOS=-10,9;CIEND=-10,9;CIPOS95=0,0;CIEND95=0,0;MATEID=308402_2;EVENT=308402;SU=22;PE=15;SR=7;ALG=PROD;AF=0.0001026;NSAMP=3;MSQ=203.66;RECLASSIFIED;AC=3;AN=29246;NFAM=3
chr22	43235165	308402_2	N	]chr22:43234730]N	649.28	LOW	SVTYPE=BND;POS=43234730;STRANDS=+-:22;CIPOS=-10,9;CIEND=-10,9;CIPOS95=0,0;CIEND95=0,0;MATEID=308402_1;EVENT=308402;SECONDARY;SU=22;PE=15;SR=7;ALG=PROD;AF=0.0001026;NSAMP=3;MSQ=203.66;RECLASSIFIED;AC=3;AN=29246;NFAM=3
chr22	43250250	308404	N	<DEL>	428.64	PASS	SVTYPE=DEL;POS=43250250;SVLEN=-2356;END=43252606;STRANDS=+-:18;CIPOS=-10,9;CIEND=-5,2;CIPOS95=0,0;CIEND95=0,0;SU=18;PE=11;SR=7;ALG=PROD;AF=3.419e-05;NSAMP=1;MSQ=428.64;AC=1;AN=29246;NFAM=1
chr22	43280393	308405_1	N	N[chr22:43280550[	1333.48	LOW	SVTYPE=BND;POS=43280393;STRANDS=+-:4;CIPOS=-9,8;CIEND=-9,8;CIPOS95=0,0;CIEND95=0,0;MATEID=308405_2;EVENT=308405;SU=4;PE=0;SR=4;ALG=PROD;AF=0.001778;NSAMP=52;MSQ=12.39;RECLASSIFIED;AC=52;AN=29246;NFAM=52
chr22	43280550	308405_2	N	]chr22:43280393]N	1333.48	LOW	SVTYPE=BND;POS=43280393;STRANDS=+-:4;CIPOS=-9,8;CIEND=-9,8;CIPOS95=0,0;CIEND95=0,0;MATEID=308405_1;EVENT=308405;SECONDARY;SU=4;PE=0;SR=4;ALG=PROD;AF=0.001778;NSAMP=52;MSQ=12.39;RECLASSIFIED;AC=52;AN=29246;NFAM=52
chr22	43280659	504656_1	N	]chr22:43280832]N	1631.44	LOW	SVTYPE=BND;POS=43280659;STRANDS=-+:4;CIPOS=-9,8;CIEND=-9,8;CIPOS95=0,0;CIEND95=0,0;MATEID=504656_2;EVENT=504656;SU=4;PE=0;SR=4;ALG=PROD;AF=0.003693;NSAMP=108;MSQ=8.97;RECLASSIFIED;AC=108;AN=29246;NFAM=108
chr22	43280832	504656_2	N	N[chr22:43280659[	1631.44	LOW	SVTYPE=BND;POS=43280659;STRANDS=-+:4;CIPOS=-9,8;CIEND=-9,8;CIPOS95=0,0;CIEND95=0,0;MATEID=504656_1;EVENT=504656;SECONDARY;SU=4;PE=0;SR=4;ALG=PROD;AF=0.003693;NSAMP=108;MSQ=8.97;RECLASSIFIED;AC=108;AN=29246;NFAM=108
chr22	43280982	308424	N	<DEL>	3.56103e+06	PASS	SVTYPE=DEL;POS=43280982;SVLEN=-436;END=43281418;STRANDS=+-:15;IMPRECISE;CIPOS=-30,29;CIEND=-30,72;CIPOS95=-3,3;CIEND95=-30,45;SU=15;PE=13;SR=2;ALG=SUM;AF=0.4319;NSAMP=7576;MSQ=185.67;RETAINED;MEDGQR=3.17;Q10GQR=0.83;AC=9555;AN=22124;NFAM=7090
chr22	43291479	308432_1	N	N[chr22:43291540[	226.97	LOW	SVTYPE=BND;POS=43291479;STRANDS=+-:9;CIPOS=-4,3;CIEND=-4,3;CIPOS95=0,0;CIEND95=0,0;MATEID=308432_2;EVENT=308432;SU=9;PE=0;SR=9;ALG=PROD;AF=3.419e-05;NSAMP=1;MSQ=224.81;RECLASSIFIED;AC=1;AN=29246;NFAM=1
chr22	43291540	308432_2	N	]chr22:43291479]N	226.97	LOW	SVTYPE=BND;POS=43291479;STRANDS=+-:9;CIPOS=-4,3;CIEND=-4,3;CIPOS95=0,0;CIEND95=0,0;MATEID=308432_1;EVENT=308432;SECONDARY;SU=9;PE=0;SR=9;ALG=PROD;AF=3.419e-05;NSAMP=1;MSQ=224.81;RECLASSIFIED;AC=1;AN=29246;NFAM=1
chr22	43298804	308435	N	<DEL>	991.87	PASS	SVTYPE=DEL;POS=43298804;SVLEN=-613;END=43299417;STRANDS=+-:17;CIPOS=-4,3;CIEND=-10,9;CIPOS95=0,0;CIEND95=0,0;SU=17;PE=9;SR=8;ALG=PROD;AF=3.42e-05;NSAMP=1;MSQ=461.38;AC=1;AN=29242;NFAM=1
chr22	43298997	504550_2	N	N[chr22:41232323[	10.15	LOW	SVTYPE=BND;POS=41232323;STRANDS=-+:5;IMPRECISE;CIPOS=-10,578;CIEND=-463,9;CIPOS95=-1,199;CIEND95=-134,2;MATEID=504550_1;EVENT=504550;SECONDARY;SU=5;PE=5;SR=0;ALG=PROD;AF=3.419e-05;NSAMP=1;MSQ=9.87;RECLASSIFIED;AC=1;AN=29246;NFAM=1
chr22	43309033	308436_1	N	N[chr22:43309216[	7095.25	PASS	SVTYPE=BND;POS=43309033;STRANDS=+-:242;CIPOS=-3,2;CIEND=-3,2;CIPOS95=0,0;CIEND95=0,0;MATEID=308436_2;EVENT=308436;SU=242;PE=1;SR=241;ALG=PROD;AF=0.0005129;NSAMP=15;MSQ=242.26;RECLASSIFIED;AC=15;AN=29246;NFAM=14
chr22	43309216	308436_2	N	]chr22:43309033]N	7095.25	PASS	SVTYPE=BND;POS=43309033;STRANDS=+-:242;CIPOS=-3,2;CIEND=-3,2;CIPOS95=0,0;CIEND95=0,0;MATEID=308436_1;EVENT=308436;SECONDARY;SU=242;PE=1;SR=241;ALG=PROD;AF=0.0005129;NSAMP=15;MSQ=242.26;RECLASSIFIED;AC=15;AN=29246;NFAM=14
chr22	43335738	22093_2	N	]chr10:71420533]N	5093.06	LOW	SVTYPE=BND;POS=43335738;STRANDS=+-:37;IMPRECISE;CIPOS=-351,9;CIEND=-27,230;CIPOS95=-80,9;CIEND95=-19,19;MATEID=22093_1;EVENT=22093;SECONDARY;SU=37;PE=37;SR=0;ALG=PROD;AF=0.005437;NSAMP=159;MSQ=21.94;AC=159;AN=29246;NFAM=159
chr22	43335842	9239_2	N	N[chr1:246642811[	24376.1	LOW	SVTYPE=BND;POS=43335842;STRANDS=-+:82;CIPOS=-9,8;CIEND=-9,8;CIPOS95=0,0;CIEND95=0,0;MATEID=9239_1;EVENT=9239;SECONDARY;SU=82;PE=0;SR=82;ALG=PROD;AF=0.02137;NSAMP=625;MSQ=24.08;AC=625;AN=29246;NFAM=625
chr22	43336004	581681_1	N	N]chr22:45080337]	1055.07	LOW	SVTYPE=BND;POS=43336004;STRANDS=++:4;IMPRECISE;CIPOS=-10,608;CIEND=-10,400;CIPOS95=-1,208;CIEND95=-2,139;MATEID=581681_2;EVENT=581681;SU=4;PE=4;SR=0;ALG=PROD;AF=0.001402;NSAMP=41;MSQ=16.66;AC=41;AN=29246;NFAM=41
chr22	43339614	308439_1	N	N[chr22:43339755[	13788.8	LOW	SVTYPE=BND;POS=43339614;STRANDS=+-:16;CIPOS=-10,12;CIEND=-10,9;CIPOS95=0,0;CIEND95=0,0;MATEID=308439_2;EVENT=308439;SU=16;PE=2;SR=14;ALG=PROD;AF=0.01471;NSAMP=391;MSQ=26.47;RECLASSIFIED;AC=430;AN=29240;NFAM=386
chr22	43339682	504659	N	<DUP>	1.59537e+06	PASS	SVTYPE=DUP;POS=43339682;SVLEN=329;END=43340011;STRANDS=-+:139;IMPRECISE;CIPOS=-795,75;CIEND=-141,727;CIPOS95=-175,75;CIEND95=-90,90;SU=139;PE=131;SR=8;ALG=SUM;AF=0.414;NSAMP=9527;MSQ=123.37;RETAINED;AC=12107;AN=29246;NFAM=8861
chr22	43339755	308439_2	N	]chr22:43339614]N	13788.8	LOW	SVTYPE=BND;POS=43339614;STRANDS=+-:16;CIPOS=-10,9;CIEND=-10,12;CIPOS95=0,0;CIEND95=0,0;MATEID=308439_1;EVENT=308439;SECONDARY;SU=16;PE=2;SR=14;ALG=PROD;AF=0.01471;NSAMP=391;MSQ=26.47;RECLASSIFIED;AC=430;AN=29240;NFAM=386
chr22	43341126	9240_2	N	N]chr1:5581165]	172.68	LOW	SVTYPE=BND;POS=43341126;STRANDS=++:55;CIPOS=-6,5;CIEND=-6,5;CIPOS95=0,0;CIEND95=0,0;MATEID=9240_1;EVENT=9240;SECONDARY;SU=55;PE=0;SR=55;ALG=PROD;AF=0.0002735;NSAMP=8;MSQ=15.71;AC=8;AN=29246;NFAM=8
chr22	43342749	308441_1	N	N[chr22:43342800[	13.61	LOW	SVTYPE=BND;POS=43342749;STRANDS=+-:4;CIPOS=-9,8;CIEND=-9,8;CIPOS95=0,0;CIEND95=0,0;MATEID=308441_2;EVENT=308441;SU=4;PE=0;SR=4;ALG=PROD;AF=3.419e-05;NSAMP=1;MSQ=12.11;RECLASSIFIED;AC=1;AN=29246;NFAM=1
chr22	43342800	308441_2	N	]chr22:43342749]N	13.61	LOW	SVTYPE=BND;POS=43342749;STRANDS=+-:4;CIPOS=-9,8;CIEND=-9,8;CIPOS95=0,0;CIEND95=0,0;MATEID=308441_1;EVENT=308441;SECONDARY;SU=4;PE=0;SR=4;ALG=PROD;AF=3.419e-05;NSAMP=1;MSQ=12.11;RECLASSIFIED;AC=1;AN=29246;NFAM=1
chr22	43343313	308443	N	<DEL>	2094.05	PASS	SVTYPE=DEL;POS=43343313;SVLEN=-59;END=43343372;STRANDS=+-:4;CIPOS=-9,8;CIEND=-9,8;CIPOS95=0,0;CIEND95=0,0;SU=4;PE=0;SR=4;ALG=PROD;AF=3.515e-05;NSAMP=1;MSQ=72.15;AC=1;AN=28448;NFAM=1
chr22	43343487	308444	N	<DEL>	425.7	PASS	SVTYPE=DEL;POS=43343487;SVLEN=-1847;END=43345334;STRANDS=+-:18;CIPOS=-3,2;CIEND=-8,9;CIPOS95=0,0;CIEND95=0,0;SU=18;PE=9;SR=9;ALG=PROD;AF=3.419e-05;NSAMP=1;MSQ=425.7;AC=1;AN=29246;NFAM=1
chr22	43344585	118110_2	N	N]chr9:100474188]	9.36	LOW	SVTYPE=BND;POS=43344585;STRANDS=++:4;CIPOS=-9,8;CIEND=-9,8;CIPOS95=0,0;CIEND95=0,0;MATEID=118110_1;EVENT=118110;SECONDARY;SU=4;PE=0;SR=4;ALG=PROD;AF=3.419e-05;NSAMP=1;MSQ=9.36;AC=1;AN=29246;NFAM=1
chr22	43353130	308445_1	N	N[chr22:43353448[	481.99	LOW	SVTYPE=BND;POS=43353130;STRANDS=+-:9;CIPOS=-28,27;CIEND=-29,28;CIPOS95=0,0;CIEND95=0,0;MATEID=308445_2;EVENT=308445;SU=9;PE=0;SR=9;ALG=PROD;AF=0.0004445;NSAMP=13;MSQ=30.83;RECLASSIFIED;AC=13;AN=29246;NFAM=13
chr22	43353448	308445_2	N	]chr22:43353130]N	481.99	LOW	SVTYPE=BND;POS=43353130;STRANDS=+-:9;CIPOS=-29,28;CIEND=-28,27;CIPOS95=0,0;CIEND95=0,0;MATEID=308445_1;EVENT=308445;SECONDARY;SU=9;PE=0;SR=9;ALG=PROD;AF=0.0004445;NSAMP=13;MSQ=30.83;RECLASSIFIED;AC=13;AN=29246;NFAM=13
chr22	43353986	504661	N	<DUP>	424.57	PASS	SVTYPE=DUP;POS=43353986;SVLEN=2910;END=43356896;STRANDS=-+:56;IMPRECISE;CIPOS=-267,30;CIEND=-50,229;CIPOS95=-15,15;CIEND95=-11,11;SU=56;PE=56;SR=0;ALG=PROD;AF=0.0001026;NSAMP=3;MSQ=64.2;AC=3;AN=29246;NFAM=3
chr22	43366687	581662_2	N	N]chr22:42045384]	45.63	LOW	SVTYPE=BND;POS=43366687;STRANDS=++:6;IMPRECISE;CIPOS=-10,342;CIEND=-10,412;CIPOS95=-2,84;CIEND95=-1,128;MATEID=581662_1;EVENT=581662;SECONDARY;SU=6;PE=6;SR=0;ALG=PROD;AF=6.839e-05;NSAMP=2;MSQ=22.68;AC=2;AN=29246;NFAM=2
chr22	43366775	581661_2	N	[chr22:42045166[N	58.19	LOW	SVTYPE=BND;POS=43366775;STRANDS=--:8;IMPRECISE;CIPOS=-275,9;CIEND=-687,9;CIPOS95=-61,3;CIEND95=-97,2;MATEID=581661_1;EVENT=581661;SECONDARY;SU=8;PE=8;SR=0;ALG=PROD;AF=3.419e-05;NSAMP=1;MSQ=4.52;AC=1;AN=29246;NFAM=1
chr22	43368962	29656_2	N	N[chr12:42838411[	17.91	LOW	SVTYPE=BND;POS=43368962;STRANDS=-+:4;IMPRECISE;CIPOS=-9,8;CIEND=-10,8;CIPOS95=0,0;CIEND95=-1,0;MATEID=29656_1;EVENT=29656;SECONDARY;SU=4;PE=0;SR=4;ALG=PROD;AF=3.419e-05;NSAMP=1;MSQ=17.91;AC=1;AN=29246;NFAM=1
chr22	43374140	308249_2	N	]chr22:42543090]N	98119.6	LOW	SVTYPE=BND;POS=42543090;STRANDS=+-:659;CIPOS=-1,1;CIEND=-1,0;CIPOS95=0,0;CIEND95=0,0;MATEID=308249_1;EVENT=308249;SECONDARY;SU=659;PE=0;SR=659;ALG=PROD;AF=0.05406;NSAMP=1581;MSQ=38.85;RECLASSIFIED;AC=1581;AN=29246;NFAM=1557
chr22	43374165	36246_2	N	N[chr15:63744109[	7195.34	LOW	SVTYPE=BND;POS=43374165;STRANDS=-+:15;CIPOS=-30,29;CIEND=-30,29;CIPOS95=0,0;CIEND95=0,0;MATEID=36246_1;EVENT=36246;SECONDARY;SU=15;PE=0;SR=15;ALG=PROD;AF=0.004719;NSAMP=138;MSQ=24.4;AC=138;AN=29246;NFAM=138
chr22	43381155	308446	N	<DEL>	74.64	PASS	SVTYPE=DEL;POS=43381155;SVLEN=-1288;END=43382443;STRANDS=+-:7;IMPRECISE;CIPOS=-10,414;CIEND=-630,9;CIPOS95=-3,80;CIEND95=-108,2;SU=7;PE=7;SR=0;ALG=PROD;AF=3.419e-05;NSAMP=1;MSQ=74.64;AC=1;AN=29246;NFAM=1
chr22	43393612	308448	N	<DEL>	776.53	PASS	SVTYPE=DEL;POS=43393612;SVLEN=-59;END=43393671;STRANDS=+-:26;CIPOS=-24,23;CIEND=-24,23;CIPOS95=0,0;CIEND95=0,0;SU=26;PE=0;SR=26;ALG=PROD;AF=0.0001026;NSAMP=3;MSQ=258.79;AC=3;AN=29246;NFAM=3
chr22	43394307	504662	N	<DUP>	252.17	PASS	SVTYPE=DUP;POS=43394307;SVLEN=1869;END=43396176;STRANDS=-+:35;IMPRECISE;CIPOS=-297,29;CIEND=-30,295;CIPOS95=-20,20;CIEND95=-19,19;SU=35;PE=35;SR=0;ALG=PROD;AF=3.419e-05;NSAMP=1;MSQ=69.19;AC=1;AN=29246;NFAM=1
chr22	43404153	308451_1	N	N[chr22:43404412[	236.73	LOW	SVTYPE=BND;POS=43404153;STRANDS=+-:18;IMPRECISE;CIPOS=-30,69;CIEND=-36,29;CIPOS95=-30,40;CIEND95=-7,7;MATEID=308451_2;EVENT=308451;SU=18;PE=0;SR=18;ALG=SUM;AF=0.0004787;NSAMP=14;MSQ=12.74;RETAINED;RECLASSIFIED;AC=14;AN=29246;NFAM=14
chr22	43404412	308451_2	N	]chr22:43404153]N	236.73	LOW	SVTYPE=BND;POS=43404153;STRANDS=+-:18;IMPRECISE;CIPOS=-36,29;CIEND=-30,69;CIPOS95=-7,7;CIEND95=-30,40;MATEID=308451_1;EVENT=308451;SECONDARY;SU=18;PE=0;SR=18;ALG=SUM;AF=0.0004787;NSAMP=14;MSQ=12.74;RETAINED;RECLASSIFIED;AC=14;AN=29246;NFAM=14
chr22	43408702	308452	N	<DEL>	197.69	PASS	SVTYPE=DEL;POS=43408702;SVLEN=-2604;END=43411306;STRANDS=+-:10;IMPRECISE;CIPOS=-10,9;CIEND=-10,9;CIPOS95=-1,1;CIEND95=-1,0;SU=10;PE=7;SR=3;ALG=PROD;AF=3.419e-05;NSAMP=1;MSQ=197.69;AC=1;AN=29246;NFAM=1
chr22	43417460	97815_2	N	N[chr6:74988387[	241.09	LOW	SVTYPE=BND;POS=43417460;STRANDS=-+:4;IMPRECISE;CIPOS=-9,9;CIEND=-9,8;CIPOS95=0,1;CIEND95=0,0;MATEID=97815_1;EVENT=97815;SECONDARY;SU=4;PE=0;SR=4;ALG=PROD;AF=0.0005129;NSAMP=15;MSQ=15.33;AC=15;AN=29246;NFAM=15
chr22	43433566	308453_1	N	N[chr22:43433650[	31862	LOW	SVTYPE=BND;POS=43433566;STRANDS=+-:16;CIPOS=-2,1;CIEND=-2,1;CIPOS95=0,0;CIEND95=0,0;MATEID=308453_2;EVENT=308453;SU=16;PE=0;SR=16;ALG=PROD;AF=0.02383;NSAMP=697;MSQ=27.36;RECLASSIFIED;AC=697;AN=29246;NFAM=688
chr22	43433650	308453_2	N	]chr22:43433566]N	31862	LOW	SVTYPE=BND;POS=43433566;STRANDS=+-:16;CIPOS=-2,1;CIEND=-2,1;CIPOS95=0,0;CIEND95=0,0;MATEID=308453_1;EVENT=308453;SECONDARY;SU=16;PE=0;SR=16;ALG=PROD;AF=0.02383;NSAMP=697;MSQ=27.36;RECLASSIFIED;AC=697;AN=29246;NFAM=688
chr22	43443197	308454	N	<DEL>	779	PASS	SVTYPE=DEL;POS=43443197;SVLEN=-4676;END=43447873;STRANDS=+-:32;CIPOS=-25,29;CIEND=-30,27;CIPOS95=0,0;CIEND95=0,0;SU=32;PE=23;SR=9;ALG=PROD;AF=0.0001026;NSAMP=3;MSQ=259.67;AC=3;AN=29246;NFAM=3
chr22	43447884	32551_2	N	N[chr13:31976129[	114412	LOW	SVTYPE=BND;POS=43447884;STRANDS=-+:4;IMPRECISE;CIPOS=-10,9;CIEND=-8,9;CIPOS95=-1,1;CIEND95=-1,2;MATEID=32551_1;EVENT=32551;SECONDARY;SU=4;PE=2;SR=2;ALG=PROD;AF=0.09878;NSAMP=2773;MSQ=25.03;AC=2889;AN=29246;NFAM=2685
chr22	43448028	39166_2	N	]chr17:19946289]N	58.01	LOW	SVTYPE=BND;POS=43448028;STRANDS=+-:4;IMPRECISE;CIPOS=-480,9;CIEND=-9,549;CIPOS95=-154,1;CIEND95=-1,194;MATEID=39166_1;EVENT=39166;SECONDARY;SU=4;PE=4;SR=0;ALG=PROD;AF=0.0001026;NSAMP=3;MSQ=13.28;AC=3;AN=29246;NFAM=3
chr22	43448749	308455	N	<DEL>	368.52	PASS	SVTYPE=DEL;POS=43448749;SVLEN=-4249;END=43452998;STRANDS=+-:19;IMPRECISE;CIPOS=-10,222;CIEND=-227,9;CIPOS95=-1,40;CIEND95=-43,3;SU=19;PE=19;SR=0;ALG=PROD;AF=3.419e-05;NSAMP=1;MSQ=368.52;AC=1;AN=29246;NFAM=1
chr22	43463348	504663	N	<DUP>	171.52	PASS	SVTYPE=DUP;POS=43463348;SVLEN=635898;END=44099246;STRANDS=-+:16;CIPOS=-10,8;CIEND=-10,9;CIPOS95=0,0;CIEND95=0,0;SU=16;PE=7;SR=9;ALG=PROD;AF=3.419e-05;NSAMP=1;MSQ=169.46;AC=1;AN=29246;NFAM=1
chr22	43463871	40973_2	N	N[chr19:15861119[	344.34	LOW	SVTYPE=BND;POS=43463871;STRANDS=-+:12;CIPOS=-29,28;CIEND=-29,28;CIPOS95=0,0;CIEND95=0,0;MATEID=40973_1;EVENT=40973;SECONDARY;SU=12;PE=0;SR=12;ALG=PROD;AF=0.0005813;NSAMP=17;MSQ=15.49;AC=17;AN=29246;NFAM=17
chr22	43463904	106473_2	N	N[chr7:46010154[	165.37	LOW	SVTYPE=BND;POS=43463904;STRANDS=-+:9;CIPOS=-29,28;CIEND=-29,28;CIPOS95=0,0;CIEND95=0,0;MATEID=106473_1;EVENT=106473;SECONDARY;SU=9;PE=0;SR=9;ALG=PROD;AF=0.0001026;NSAMP=3;MSQ=22.52;AC=3;AN=29246;NFAM=3
chr22	43475470	504664_1	N	]chr22:43475859]N	114312	LOW	SVTYPE=BND;POS=43475470;STRANDS=-+:12;IMPRECISE;CIPOS=-359,9;CIEND=-10,566;CIPOS95=-96,1;CIEND95=0,151;MATEID=504664_2;EVENT=504664;SU=12;PE=12;SR=0;ALG=PROD;AF=0.09235;NSAMP=2701;MSQ=26.89;RECLASSIFIED;AC=2701;AN=29246;NFAM=2637
chr22	43475471	29658_2	N	N]chr12:132464011]	26613.4	LOW	SVTYPE=BND;POS=43475471;STRANDS=++:4,--:7;CIPOS=-48,46;CIEND=-50,49;CIPOS95=0,0;CIEND95=0,0;MATEID=29658_1;EVENT=29658;SECONDARY;SU=11;PE=2;SR=9;ALG=PROD;AF=0.02127;NSAMP=622;MSQ=36.24;AC=622;AN=29246;NFAM=618
chr22	43475471	34579_2	N	]chr14:95419899]N	135.54	LOW	SVTYPE=BND;POS=43475471;STRANDS=+-:4;CIPOS=-9,8;CIEND=-9,8;CIPOS95=0,0;CIEND95=0,0;MATEID=34579_1;EVENT=34579;SECONDARY;SU=4;PE=0;SR=4;ALG=PROD;AF=0.0002735;NSAMP=8;MSQ=9.37;AC=8;AN=29246;NFAM=8
chr22	43475502	29657_2	N	N]chr12:132463808]	3.11107e+06	LOW	SVTYPE=BND;POS=43475502;STRANDS=++:125116,--:87;CIPOS=0,0;CIEND=0,0;CIPOS95=0,0;CIEND95=0,0;MATEID=29657_1;EVENT=29657;SECONDARY;SU=125203;PE=839;SR=124364;ALG=PROD;AF=0.443;NSAMP=12955;MSQ=145.33;AC=12955;AN=29246;NFAM=11987
chr22	43475502	49351_2	N	[chr2:173698374[N	46295.3	LOW	SVTYPE=BND;POS=43475502;STRANDS=--:374,++:436;IMPRECISE;CIPOS=-838,747;CIEND=-864,761;CIPOS95=-184,184;CIEND95=-226,226;MATEID=49351_1;EVENT=49351;SECONDARY;SU=810;PE=810;SR=0;ALG=SUM;AF=0.02735;NSAMP=800;MSQ=30.26;AC=800;AN=29246;NFAM=774
chr22	43475502	9241_2	N	]chr1:23625978]N	336.47	LOW	SVTYPE=BND;POS=43475502;STRANDS=-+:465,+-:4;IMPRECISE;CIPOS=-670,644;CIEND=-820,765;CIPOS95=-56,56;CIEND95=-127,127;MATEID=9241_1;EVENT=9241;SECONDARY;SU=469;PE=469;SR=0;ALG=SUM;AF=0.0003419;NSAMP=10;MSQ=22.52;AC=10;AN=29246;NFAM=10
chr22	43475538	308457_1	N	N[chr22:43475796[	81028.4	LOW	SVTYPE=BND;POS=43475538;STRANDS=+-:6;IMPRECISE;CIPOS=-8,5;CIEND=-4,9;CIPOS95=-1,0;CIEND95=0,1;MATEID=308457_2;EVENT=308457;SU=6;PE=0;SR=6;ALG=PROD;AF=0.04507;NSAMP=1318;MSQ=35.6;RECLASSIFIED;AC=1318;AN=29246;NFAM=1279
chr22	43475796	308457_2	N	]chr22:43475538]N	81028.4	LOW	SVTYPE=BND;POS=43475538;STRANDS=+-:6;IMPRECISE;CIPOS=-4,9;CIEND=-8,5;CIPOS95=0,1;CIEND95=-1,0;MATEID=308457_1;EVENT=308457;SECONDARY;SU=6;PE=0;SR=6;ALG=PROD;AF=0.04507;NSAMP=1318;MSQ=35.6;RECLASSIFIED;AC=1318;AN=29246;NFAM=1279
chr22	43475859	504664_2	N	N[chr22:43475470[	114312	LOW	SVTYPE=BND;POS=43475470;STRANDS=-+:12;IMPRECISE;CIPOS=-10,566;CIEND=-359,9;CIPOS95=0,151;CIEND95=-96,1;MATEID=504664_1;EVENT=504664;SECONDARY;SU=12;PE=12;SR=0;ALG=PROD;AF=0.09235;NSAMP=2701;MSQ=26.89;RECLASSIFIED;AC=2701;AN=29246;NFAM=2637
chr22	43487882	308458	N	<DEL>	503.52	PASS	SVTYPE=DEL;POS=43487882;SVLEN=-564;END=43488446;STRANDS=+-:13;CIPOS=-6,4;CIEND=-10,9;CIPOS95=0,0;CIEND95=0,0;SU=13;PE=6;SR=7;ALG=PROD;AF=3.419e-05;NSAMP=1;MSQ=503.47;AC=1;AN=29246;NFAM=1
chr22	43491411	308459_1	N	N[chr22:43491795[	1003.77	LOW	SVTYPE=BND;POS=43491411;STRANDS=+-:4;CIPOS=-9,8;CIEND=-9,8;CIPOS95=0,0;CIEND95=0,0;MATEID=308459_2;EVENT=308459;SU=4;PE=0;SR=4;ALG=PROD;AF=0.001231;NSAMP=36;MSQ=21.64;RECLASSIFIED;AC=36;AN=29246;NFAM=36
chr22	43491537	504665_1	N	]chr22:43491971]N	443.35	LOW	SVTYPE=BND;POS=43491537;STRANDS=-+:12;CIPOS=-30,29;CIEND=-29,29;CIPOS95=0,0;CIEND95=0,0;MATEID=504665_2;EVENT=504665;SU=12;PE=8;SR=4;ALG=PROD;AF=0.0006155;NSAMP=18;MSQ=11.64;RECLASSIFIED;AC=18;AN=29246;NFAM=18
chr22	43491795	308459_2	N	]chr22:43491411]N	1003.77	LOW	SVTYPE=BND;POS=43491411;STRANDS=+-:4;CIPOS=-9,8;CIEND=-9,8;CIPOS95=0,0;CIEND95=0,0;MATEID=308459_1;EVENT=308459;SECONDARY;SU=4;PE=0;SR=4;ALG=PROD;AF=0.001231;NSAMP=36;MSQ=21.64;RECLASSIFIED;AC=36;AN=29246;NFAM=36
chr22	43491811	308460_1	N	N[chr22:43491903[	1934.06	LOW	SVTYPE=BND;POS=43491811;STRANDS=+-:10;CIPOS=-26,25;CIEND=-26,25;CIPOS95=0,0;CIEND95=0,0;MATEID=308460_2;EVENT=308460;SU=10;PE=0;SR=10;ALG=PROD;AF=0.000889;NSAMP=26;MSQ=56.59;RECLASSIFIED;AC=26;AN=29246;NFAM=24
chr22	43491903	308460_2	N	]chr22:43491811]N	1934.06	LOW	SVTYPE=BND;POS=43491811;STRANDS=+-:10;CIPOS=-26,25;CIEND=-26,25;CIPOS95=0,0;CIEND95=0,0;MATEID=308460_1;EVENT=308460;SECONDARY;SU=10;PE=0;SR=10;ALG=PROD;AF=0.000889;NSAMP=26;MSQ=56.59;RECLASSIFIED;AC=26;AN=29246;NFAM=24
chr22	43491971	308461_1	N	N[chr22:43492033[	34.75	LOW	SVTYPE=BND;POS=43491971;STRANDS=+-:4;CIPOS=-9,8;CIEND=-9,8;CIPOS95=0,0;CIEND95=0,0;MATEID=308461_2;EVENT=308461;SU=4;PE=0;SR=4;ALG=PROD;AF=3.419e-05;NSAMP=1;MSQ=20.82;RECLASSIFIED;AC=1;AN=29246;NFAM=1
chr22	43491971	504665_2	N	N[chr22:43491537[	443.35	LOW	SVTYPE=BND;POS=43491537;STRANDS=-+:12;CIPOS=-29,29;CIEND=-30,29;CIPOS95=0,0;CIEND95=0,0;MATEID=504665_1;EVENT=504665;SECONDARY;SU=12;PE=8;SR=4;ALG=PROD;AF=0.0006155;NSAMP=18;MSQ=11.64;RECLASSIFIED;AC=18;AN=29246;NFAM=18
chr22	43492033	308461_2	N	]chr22:43491971]N	34.75	LOW	SVTYPE=BND;POS=43491971;STRANDS=+-:4;CIPOS=-9,8;CIEND=-9,8;CIPOS95=0,0;CIEND95=0,0;MATEID=308461_1;EVENT=308461;SECONDARY;SU=4;PE=0;SR=4;ALG=PROD;AF=3.419e-05;NSAMP=1;MSQ=20.82;RECLASSIFIED;AC=1;AN=29246;NFAM=1
chr22	43494724	308462	N	<DEL>	1377.3	PASS	SVTYPE=DEL;POS=43494724;SVLEN=-579;END=43495303;STRANDS=+-:11;IMPRECISE;CIPOS=-3,9;CIEND=-1,9;CIPOS95=0,7;CIEND95=-1,1;SU=11;PE=9;SR=2;ALG=PROD;AF=0.0002395;NSAMP=7;MSQ=151.57;RETAINED;AC=7;AN=29228;NFAM=7
chr22	43495126	308465	N	<DEL>	827.95	PASS	SVTYPE=DEL;POS=43495126;SVLEN=-145;END=43495271;STRANDS=+-:32;CIPOS=-30,29;CIEND=-30,25;CIPOS95=0,0;CIEND95=0,0;SU=32;PE=0;SR=32;ALG=PROD;AF=0.0001026;NSAMP=3;MSQ=275.67;AC=3;AN=29246;NFAM=3
chr22	43495144	308466	N	<DEL>	505.91	PASS	SVTYPE=DEL;POS=43495144;SVLEN=-918;END=43496062;STRANDS=+-:14;CIPOS=-28,28;CIEND=-29,25;CIPOS95=0,0;CIEND95=0,0;SU=14;PE=6;SR=8;ALG=PROD;AF=3.419e-05;NSAMP=1;MSQ=9.42;RETAINED;AC=1;AN=29246;NFAM=1
chr22	43495245	308468_1	N	N[chr22:43495899[	954.68	LOW	SVTYPE=BND;POS=43495245;STRANDS=+-:6;IMPRECISE;CIPOS=-10,9;CIEND=-10,9;CIPOS95=-3,3;CIEND95=-3,1;MATEID=308468_2;EVENT=308468;SU=6;PE=5;SR=1;ALG=PROD;AF=0.0002393;NSAMP=7;MSQ=77.96;RECLASSIFIED;AC=7;AN=29246;NFAM=7
chr22	43495816	504669_1	N	]chr22:43496799]N	516564	LOW	SVTYPE=BND;POS=43495816;STRANDS=-+:16;IMPRECISE;CIPOS=-804,68;CIEND=-112,612;CIPOS95=-156,68;CIEND95=-112,279;MATEID=504669_2;EVENT=504669;SU=16;PE=16;SR=0;ALG=SUM;AF=0.3034;NSAMP=8766;MSQ=37.74;RETAINED;RECLASSIFIED;AC=8873;AN=29246;NFAM=8198
chr22	43495899	308468_2	N	]chr22:43495245]N	954.68	LOW	SVTYPE=BND;POS=43495245;STRANDS=+-:6;IMPRECISE;CIPOS=-10,9;CIEND=-10,9;CIPOS95=-3,1;CIEND95=-3,3;MATEID=308468_1;EVENT=308468;SECONDARY;SU=6;PE=5;SR=1;ALG=PROD;AF=0.0002393;NSAMP=7;MSQ=77.96;RECLASSIFIED;AC=7;AN=29246;NFAM=7
chr22	43496799	504669_2	N	N[chr22:43495816[	516564	LOW	SVTYPE=BND;POS=43495816;STRANDS=-+:16;IMPRECISE;CIPOS=-112,612;CIEND=-804,68;CIPOS95=-112,279;CIEND95=-156,68;MATEID=504669_1;EVENT=504669;SECONDARY;SU=16;PE=16;SR=0;ALG=SUM;AF=0.3034;NSAMP=8766;MSQ=37.74;RETAINED;RECLASSIFIED;AC=8873;AN=29246;NFAM=8198
chr22	43497948	78096_2	N	N[chr4:93524769[	15989.4	LOW	SVTYPE=BND;POS=43497948;STRANDS=-+:5;IMPRECISE;CIPOS=-10,9;CIEND=-10,7;CIPOS95=-1,1;CIEND95=-1,0;MATEID=78096_1;EVENT=78096;SECONDARY;SU=5;PE=3;SR=2;ALG=PROD;AF=0.02041;NSAMP=594;MSQ=18.03;AC=597;AN=29246;NFAM=587
chr22	43498461	308474_1	N	N[chr22:43498512[	11569.7	LOW	SVTYPE=BND;POS=43498461;STRANDS=+-:435;CIPOS=-1,1;CIEND=-1,1;CIPOS95=0,0;CIEND95=0,0;MATEID=308474_2;EVENT=308474;SU=435;PE=0;SR=435;ALG=PROD;AF=0.001265;NSAMP=37;MSQ=184.68;RECLASSIFIED;AC=37;AN=29246;NFAM=34
chr22	43498512	308474_2	N	]chr22:43498461]N	11569.7	LOW	SVTYPE=BND;POS=43498461;STRANDS=+-:435;CIPOS=-1,1;CIEND=-1,1;CIPOS95=0,0;CIEND95=0,0;MATEID=308474_1;EVENT=308474;SECONDARY;SU=435;PE=0;SR=435;ALG=PROD;AF=0.001265;NSAMP=37;MSQ=184.68;RECLASSIFIED;AC=37;AN=29246;NFAM=34
chr22	43499309	308483_1	N	N[chr22:43499602[	31440.6	LOW	SVTYPE=BND;POS=43499309;STRANDS=+-:10;IMPRECISE;CIPOS=-30,29;CIEND=-28,29;CIPOS95=-3,3;CIEND95=-3,3;MATEID=308483_2;EVENT=308483;SU=10;PE=9;SR=1;ALG=PROD;AF=0.01652;NSAMP=483;MSQ=33.03;RETAINED;RECLASSIFIED;AC=483;AN=29246;NFAM=459
chr22	43499338	308487_1	N	N[chr22:43500425[	760.12	LOW	SVTYPE=BND;POS=43499338;STRANDS=+-:14;IMPRECISE;CIPOS=-9,9;CIEND=-7,7;CIPOS95=-1,1;CIEND95=-1,1;MATEID=308487_2;EVENT=308487;SU=14;PE=11;SR=3;ALG=PROD;AF=0.0003419;NSAMP=10;MSQ=55.84;RECLASSIFIED;AC=10;AN=29246;NFAM=9
chr22	43499571	308478_1	N	N[chr22:43500140[	87826.6	LOW	SVTYPE=BND;POS=43499571;STRANDS=+-:25;IMPRECISE;CIPOS=-103,49;CIEND=-50,49;CIPOS95=-77,49;CIEND95=-24,24;MATEID=308478_2;EVENT=308478;SU=25;PE=22;SR=3;ALG=SUM;AF=0.03245;NSAMP=948;MSQ=67.42;RETAINED;RECLASSIFIED;AC=949;AN=29246;NFAM=908
chr22	43499602	308483_2	N	]chr22:43499309]N	31440.6	LOW	SVTYPE=BND;POS=43499309;STRANDS=+-:10;IMPRECISE;CIPOS=-28,29;CIEND=-30,29;CIPOS95=-3,3;CIEND95=-3,3;MATEID=308483_1;EVENT=308483;SECONDARY;SU=10;PE=9;SR=1;ALG=PROD;AF=0.01652;NSAMP=483;MSQ=33.03;RETAINED;RECLASSIFIED;AC=483;AN=29246;NFAM=459
chr22	43499720	118111_2	N	N[chr9:134714468[	24951.3	LOW	SVTYPE=BND;POS=43499720;STRANDS=-+:4;IMPRECISE;CIPOS=-9,501;CIEND=-396,9;CIPOS95=0,179;CIEND95=-115,2;MATEID=118111_1;EVENT=118111;SECONDARY;SU=4;PE=4;SR=0;ALG=PROD;AF=0.03467;NSAMP=1011;MSQ=13.65;AC=1014;AN=29246;NFAM=1002
chr22	43499840	504677_1	N	]chr22:43500458]N	1.19883e+06	LOW	SVTYPE=BND;POS=43499840;STRANDS=-+:1200;IMPRECISE;CIPOS=-736,355;CIEND=-290,848;CIPOS95=-258,258;CIEND95=-121,121;MATEID=504677_2;EVENT=504677;SU=1200;PE=1196;SR=4;ALG=SUM;AF=0.3188;NSAMP=9158;MSQ=82.63;RETAINED;RECLASSIFIED;AC=9323;AN=29246;NFAM=8509
chr22	43499865	308488_1	N	N[chr22:43500215[	196083	LOW	SVTYPE=BND;POS=43499865;STRANDS=+-:8;IMPRECISE;CIPOS=-10,9;CIEND=-10,9;CIPOS95=-3,3;CIEND95=-3,3;MATEID=308488_2;EVENT=308488;SU=8;PE=7;SR=1;ALG=PROD;AF=0.05331;NSAMP=1549;MSQ=81.41;RECLASSIFIED;AC=1559;AN=29246;NFAM=1475
chr22	43500140	308478_2	N	]chr22:43499571]N	87826.6	LOW	SVTYPE=BND;POS=43499571;STRANDS=+-:25;IMPRECISE;CIPOS=-50,49;CIEND=-103,49;CIPOS95=-24,24;CIEND95=-77,49;MATEID=308478_1;EVENT=308478;SECONDARY;SU=25;PE=22;SR=3;ALG=SUM;AF=0.03245;NSAMP=948;MSQ=67.42;RETAINED;RECLASSIFIED;AC=949;AN=29246;NFAM=908
chr22	43500178	308490_1	N	N[chr22:43500286[	119009	LOW	SVTYPE=BND;POS=43500178;STRANDS=+-:6;IMPRECISE;CIPOS=-10,9;CIEND=-10,9;CIPOS95=-4,2;CIEND95=-3,3;MATEID=308490_2;EVENT=308490;SU=6;PE=5;SR=1;ALG=PROD;AF=0.1009;NSAMP=2948;MSQ=26.24;RETAINED;RECLASSIFIED;AC=2951;AN=29236;NFAM=2875
chr22	43500215	308488_2	N	]chr22:43499865]N	196083	LOW	SVTYPE=BND;POS=43499865;STRANDS=+-:8;IMPRECISE;CIPOS=-10,9;CIEND=-10,9;CIPOS95=-3,3;CIEND95=-3,3;MATEID=308488_1;EVENT=308488;SECONDARY;SU=8;PE=7;SR=1;ALG=PROD;AF=0.05331;NSAMP=1549;MSQ=81.41;RECLASSIFIED;AC=1559;AN=29246;NFAM=1475
chr22	43500286	308490_2	N	]chr22:43500178]N	119009	LOW	SVTYPE=BND;POS=43500178;STRANDS=+-:6;IMPRECISE;CIPOS=-10,9;CIEND=-10,9;CIPOS95=-3,3;CIEND95=-4,2;MATEID=308490_1;EVENT=308490;SECONDARY;SU=6;PE=5;SR=1;ALG=PROD;AF=0.1009;NSAMP=2948;MSQ=26.24;RETAINED;RECLASSIFIED;AC=2951;AN=29236;NFAM=2875
chr22	43500425	308487_2	N	]chr22:43499338]N	760.12	LOW	SVTYPE=BND;POS=43499338;STRANDS=+-:14;IMPRECISE;CIPOS=-7,7;CIEND=-9,9;CIPOS95=-1,1;CIEND95=-1,1;MATEID=308487_1;EVENT=308487;SECONDARY;SU=14;PE=11;SR=3;ALG=PROD;AF=0.0003419;NSAMP=10;MSQ=55.84;RECLASSIFIED;AC=10;AN=29246;NFAM=9
chr22	43500458	504677_2	N	N[chr22:43499840[	1.19883e+06	LOW	SVTYPE=BND;POS=43499840;STRANDS=-+:1200;IMPRECISE;CIPOS=-290,848;CIEND=-736,355;CIPOS95=-121,121;CIEND95=-258,258;MATEID=504677_1;EVENT=504677;SECONDARY;SU=1200;PE=1196;SR=4;ALG=SUM;AF=0.3188;NSAMP=9158;MSQ=82.63;RETAINED;RECLASSIFIED;AC=9323;AN=29246;NFAM=8509
chr22	43502156	308492_1	N	N[chr22:43502536[	775.09	LOW	SVTYPE=BND;POS=43502156;STRANDS=+-:10;CIPOS=-5,3;CIEND=-4,3;CIPOS95=0,0;CIEND95=0,0;MATEID=308492_2;EVENT=308492;SU=10;PE=1;SR=9;ALG=PROD;AF=0.0003077;NSAMP=9;MSQ=15.11;RECLASSIFIED;AC=9;AN=29246;NFAM=9
chr22	43502536	308492_2	N	]chr22:43502156]N	775.09	LOW	SVTYPE=BND;POS=43502156;STRANDS=+-:10;CIPOS=-4,3;CIEND=-5,3;CIPOS95=0,0;CIEND95=0,0;MATEID=308492_1;EVENT=308492;SECONDARY;SU=10;PE=1;SR=9;ALG=PROD;AF=0.0003077;NSAMP=9;MSQ=15.11;RECLASSIFIED;AC=9;AN=29246;NFAM=9
chr22	43504487	308493_1	N	N[chr22:43504703[	29.16	LOW	SVTYPE=BND;POS=43504487;STRANDS=+-:4;CIPOS=-9,8;CIEND=-9,8;CIPOS95=0,0;CIEND95=0,0;MATEID=308493_2;EVENT=308493;SU=4;PE=0;SR=4;ALG=PROD;AF=6.839e-05;NSAMP=2;MSQ=8.38;RECLASSIFIED;AC=2;AN=29246;NFAM=2
chr22	43504511	308494_1	N	N[chr22:43504869[	1097.39	LOW	SVTYPE=BND;POS=43504511;STRANDS=+-:22;IMPRECISE;CIPOS=-29,3;CIEND=-10,2;CIPOS95=0,0;CIEND95=-1,1;MATEID=308494_2;EVENT=308494;SU=22;PE=0;SR=22;ALG=PROD;AF=0.001539;NSAMP=45;MSQ=16.43;RECLASSIFIED;AC=45;AN=29246;NFAM=45
chr22	43504703	308493_2	N	]chr22:43504487]N	29.16	LOW	SVTYPE=BND;POS=43504487;STRANDS=+-:4;CIPOS=-9,8;CIEND=-9,8;CIPOS95=0,0;CIEND95=0,0;MATEID=308493_1;EVENT=308493;SECONDARY;SU=4;PE=0;SR=4;ALG=PROD;AF=6.839e-05;NSAMP=2;MSQ=8.38;RECLASSIFIED;AC=2;AN=29246;NFAM=2
chr22	43504869	308494_2	N	]chr22:43504511]N	1097.39	LOW	SVTYPE=BND;POS=43504511;STRANDS=+-:22;IMPRECISE;CIPOS=-10,2;CIEND=-29,3;CIPOS95=-1,1;CIEND95=0,0;MATEID=308494_1;EVENT=308494;SECONDARY;SU=22;PE=0;SR=22;ALG=PROD;AF=0.001539;NSAMP=45;MSQ=16.43;RECLASSIFIED;AC=45;AN=29246;NFAM=45
chr22	43508342	308495_1	N	N[chr22:43508679[	4802.36	LOW	SVTYPE=BND;POS=43508342;STRANDS=+-:17;CIPOS=-10,9;CIEND=-30,9;CIPOS95=0,0;CIEND95=0,0;MATEID=308495_2;EVENT=308495;SU=17;PE=0;SR=17;ALG=PROD;AF=0.004651;NSAMP=136;MSQ=16.55;RETAINED;RECLASSIFIED;AC=136;AN=29244;NFAM=135
chr22	43508679	308495_2	N	]chr22:43508342]N	4802.36	LOW	SVTYPE=BND;POS=43508342;STRANDS=+-:17;CIPOS=-30,9;CIEND=-10,9;CIPOS95=0,0;CIEND95=0,0;MATEID=308495_1;EVENT=308495;SECONDARY;SU=17;PE=0;SR=17;ALG=PROD;AF=0.004651;NSAMP=136;MSQ=16.55;RETAINED;RECLASSIFIED;AC=136;AN=29244;NFAM=135
chr22	43508743	308499_1	N	N[chr22:43509090[	1709.23	LOW	SVTYPE=BND;POS=43508743;STRANDS=+-:4;IMPRECISE;CIPOS=-27,29;CIEND=-29,28;CIPOS95=-3,3;CIEND95=0,0;MATEID=308499_2;EVENT=308499;SU=4;PE=0;SR=4;ALG=PROD;AF=0.002701;NSAMP=79;MSQ=14.86;RETAINED;RECLASSIFIED;AC=79;AN=29246;NFAM=79
chr22	43509090	308499_2	N	]chr22:43508743]N	1709.23	LOW	SVTYPE=BND;POS=43508743;STRANDS=+-:4;IMPRECISE;CIPOS=-29,28;CIEND=-27,29;CIPOS95=0,0;CIEND95=-3,3;MATEID=308499_1;EVENT=308499;SECONDARY;SU=4;PE=0;SR=4;ALG=PROD;AF=0.002701;NSAMP=79;MSQ=14.86;RETAINED;RECLASSIFIED;AC=79;AN=29246;NFAM=79
chr22	43509175	308500_1	N	N[chr22:43509437[	1476.42	LOW	SVTYPE=BND;POS=43509175;STRANDS=+-:34;CIPOS=-7,7;CIEND=-9,6;CIPOS95=0,0;CIEND95=0,0;MATEID=308500_2;EVENT=308500;SU=34;PE=0;SR=34;ALG=PROD;AF=0.0009232;NSAMP=27;MSQ=15.49;RECLASSIFIED;AC=27;AN=29246;NFAM=27
chr22	43509357	308501_1	N	N[chr22:43509737[	3051.95	LOW	SVTYPE=BND;POS=43509357;STRANDS=+-:9;IMPRECISE;CIPOS=-23,27;CIEND=-23,29;CIPOS95=-1,1;CIEND95=-3,3;MATEID=308501_2;EVENT=308501;SU=9;PE=0;SR=9;ALG=PROD;AF=0.002291;NSAMP=67;MSQ=16.56;RECLASSIFIED;AC=67;AN=29246;NFAM=67
chr22	43509437	308500_2	N	]chr22:43509175]N	1476.42	LOW	SVTYPE=BND;POS=43509175;STRANDS=+-:34;CIPOS=-9,6;CIEND=-7,7;CIPOS95=0,0;CIEND95=0,0;MATEID=308500_1;EVENT=308500;SECONDARY;SU=34;PE=0;SR=34;ALG=PROD;AF=0.0009232;NSAMP=27;MSQ=15.49;RECLASSIFIED;AC=27;AN=29246;NFAM=27
chr22	43509737	308501_2	N	]chr22:43509357]N	3051.95	LOW	SVTYPE=BND;POS=43509357;STRANDS=+-:9;IMPRECISE;CIPOS=-23,29;CIEND=-23,27;CIPOS95=-3,3;CIEND95=-1,1;MATEID=308501_1;EVENT=308501;SECONDARY;SU=9;PE=0;SR=9;ALG=PROD;AF=0.002291;NSAMP=67;MSQ=16.56;RECLASSIFIED;AC=67;AN=29246;NFAM=67
chr22	43513457	308503_1	N	N[chr22:43513575[	845.13	PASS	SVTYPE=BND;POS=43513457;STRANDS=+-:33;CIPOS=-30,29;CIEND=-30,29;CIPOS95=0,0;CIEND95=0,0;MATEID=308503_2;EVENT=308503;SU=33;PE=0;SR=33;ALG=PROD;AF=3.419e-05;NSAMP=1;MSQ=233.7;RECLASSIFIED;AC=1;AN=29246;NFAM=1
chr22	43513575	308503_2	N	]chr22:43513457]N	845.13	PASS	SVTYPE=BND;POS=43513457;STRANDS=+-:33;CIPOS=-30,29;CIEND=-30,29;CIPOS95=0,0;CIEND95=0,0;MATEID=308503_1;EVENT=308503;SECONDARY;SU=33;PE=0;SR=33;ALG=PROD;AF=3.419e-05;NSAMP=1;MSQ=233.7;RECLASSIFIED;AC=1;AN=29246;NFAM=1
chr22	43515103	308504	N	<DEL>	489148	PASS	SVTYPE=DEL;POS=43515103;SVLEN=-119;END=43515222;STRANDS=+-:17604;CIPOS=0,0;CIEND=0,0;CIPOS95=0,0;CIEND95=0,0;SU=17604;PE=111;SR=17493;AF=0.04202;NSAMP=1205;MSQ=252.67;MEDGQR=3.87;Q10GQR=3.72;AC=1229;AN=29246;NFAM=1135
chr22	43521382	39167_2	N	[chr17:34486590[N	9154.51	LOW	SVTYPE=BND;POS=43521382;STRANDS=--:4;IMPRECISE;CIPOS=-344,7;CIEND=-266,9;CIPOS95=-111,0;CIEND95=-77,2;MATEID=39167_1;EVENT=39167;SECONDARY;SU=4;PE=4;SR=0;ALG=PROD;AF=0.006839;NSAMP=200;MSQ=27.3;AC=200;AN=29246;NFAM=199
chr22	43534797	308506	N	<DEL>	533.53	PASS	SVTYPE=DEL;POS=43534797;SVLEN=-3531;END=43538328;STRANDS=+-:22;CIPOS=-2,1;CIEND=-2,0;CIPOS95=0,0;CIEND95=0,0;SU=22;PE=7;SR=15;ALG=PROD;AF=3.419e-05;NSAMP=1;MSQ=533.53;AC=1;AN=29246;NFAM=1
chr22	43545810	308507_1	N	N[chr22:43551847[	8321.02	PASS	SVTYPE=BND;POS=43545810;STRANDS=+-:282;CIPOS=-3,2;CIEND=-8,2;CIPOS95=0,0;CIEND95=0,0;MATEID=308507_2;EVENT=308507;SU=282;PE=203;SR=79;ALG=PROD;AF=0.0003077;NSAMP=9;MSQ=588.48;RECLASSIFIED;AC=9;AN=29246;NFAM=8
chr22	43547510	308508_1	N	N[chr22:43547820[	234.96	LOW	SVTYPE=BND;POS=43547510;STRANDS=+-:4;CIPOS=-9,8;CIEND=-9,8;CIPOS95=0,0;CIEND95=0,0;MATEID=308508_2;EVENT=308508;SU=4;PE=0;SR=4;ALG=PROD;AF=0.0002393;NSAMP=7;MSQ=18.91;RECLASSIFIED;AC=7;AN=29246;NFAM=7
chr22	43547733	308509_1	N	N[chr22:43548052[	154.28	LOW	SVTYPE=BND;POS=43547733;STRANDS=+-:4;CIPOS=-9,8;CIEND=-9,8;CIPOS95=0,0;CIEND95=0,0;MATEID=308509_2;EVENT=308509;SU=4;PE=0;SR=4;ALG=PROD;AF=0.0002052;NSAMP=6;MSQ=20.14;RECLASSIFIED;AC=6;AN=29246;NFAM=6
chr22	43547820	308508_2	N	]chr22:43547510]N	234.96	LOW	SVTYPE=BND;POS=43547510;STRANDS=+-:4;CIPOS=-9,8;CIEND=-9,8;CIPOS95=0,0;CIEND95=0,0;MATEID=308508_1;EVENT=308508;SECONDARY;SU=4;PE=0;SR=4;ALG=PROD;AF=0.0002393;NSAMP=7;MSQ=18.91;RECLASSIFIED;AC=7;AN=29246;NFAM=7
chr22	43548052	308509_2	N	]chr22:43547733]N	154.28	LOW	SVTYPE=BND;POS=43547733;STRANDS=+-:4;CIPOS=-9,8;CIEND=-9,8;CIPOS95=0,0;CIEND95=0,0;MATEID=308509_1;EVENT=308509;SECONDARY;SU=4;PE=0;SR=4;ALG=PROD;AF=0.0002052;NSAMP=6;MSQ=20.14;RECLASSIFIED;AC=6;AN=29246;NFAM=6
chr22	43551847	308507_2	N	]chr22:43545810]N	8321.02	PASS	SVTYPE=BND;POS=43545810;STRANDS=+-:282;CIPOS=-8,2;CIEND=-3,2;CIPOS95=0,0;CIEND95=0,0;MATEID=308507_1;EVENT=308507;SECONDARY;SU=282;PE=203;SR=79;ALG=PROD;AF=0.0003077;NSAMP=9;MSQ=588.48;RECLASSIFIED;AC=9;AN=29246;NFAM=8
chr22	43562528	308511_1	N	N[chr22:43562852[	8152.99	LOW	SVTYPE=BND;POS=43562528;STRANDS=+-:4;CIPOS=-9,8;CIEND=-9,8;CIPOS95=0,0;CIEND95=0,0;MATEID=308511_2;EVENT=308511;SU=4;PE=0;SR=4;ALG=PROD;AF=0.007488;NSAMP=219;MSQ=27.43;RECLASSIFIED;AC=219;AN=29246;NFAM=216
chr22	43562852	308511_2	N	]chr22:43562528]N	8152.99	LOW	SVTYPE=BND;POS=43562528;STRANDS=+-:4;CIPOS=-9,8;CIEND=-9,8;CIPOS95=0,0;CIEND95=0,0;MATEID=308511_1;EVENT=308511;SECONDARY;SU=4;PE=0;SR=4;ALG=PROD;AF=0.007488;NSAMP=219;MSQ=27.43;RECLASSIFIED;AC=219;AN=29246;NFAM=216
chr22	43563096	308512_1	N	N[chr22:43563434[	5263.98	PASS	SVTYPE=BND;POS=43563096;STRANDS=+-:112;CIPOS=-4,4;CIEND=-6,4;CIPOS95=0,0;CIEND95=0,0;MATEID=308512_2;EVENT=308512;SU=112;PE=21;SR=91;ALG=PROD;AF=0.0005813;NSAMP=17;MSQ=288.46;RECLASSIFIED;AC=17;AN=29246;NFAM=17
chr22	43563434	308512_2	N	]chr22:43563096]N	5263.98	PASS	SVTYPE=BND;POS=43563096;STRANDS=+-:112;CIPOS=-6,4;CIEND=-4,4;CIPOS95=0,0;CIEND95=0,0;MATEID=308512_1;EVENT=308512;SECONDARY;SU=112;PE=21;SR=91;ALG=PROD;AF=0.0005813;NSAMP=17;MSQ=288.46;RECLASSIFIED;AC=17;AN=29246;NFAM=17
chr22	43566753	308513_1	N	N[chr22:43567899[	6698.79	LOW	SVTYPE=BND;POS=43566753;STRANDS=+-:325;IMPRECISE;CIPOS=-12,137;CIEND=-146,13;CIPOS95=-2,2;CIEND95=-3,3;MATEID=308513_2;EVENT=308513;SU=325;PE=325;SR=0;ALG=PROD;AF=0.000889;NSAMP=26;MSQ=214.3;RECLASSIFIED;AC=26;AN=29246;NFAM=26
chr22	43567899	308513_2	N	]chr22:43566753]N	6698.79	LOW	SVTYPE=BND;POS=43566753;STRANDS=+-:325;IMPRECISE;CIPOS=-146,13;CIEND=-12,137;CIPOS95=-3,3;CIEND95=-2,2;MATEID=308513_1;EVENT=308513;SECONDARY;SU=325;PE=325;SR=0;ALG=PROD;AF=0.000889;NSAMP=26;MSQ=214.3;RECLASSIFIED;AC=26;AN=29246;NFAM=26
chr22	43578917	504687_1	N	]chr22:43579727]N	60744	LOW	SVTYPE=BND;POS=43578917;STRANDS=-+:15;IMPRECISE;CIPOS=-384,29;CIEND=-30,309;CIPOS95=-51,29;CIEND95=-30,36;MATEID=504687_2;EVENT=504687;SU=15;PE=15;SR=0;ALG=PROD;AF=0.05348;NSAMP=1564;MSQ=23.64;RECLASSIFIED;AC=1564;AN=29246;NFAM=1553
chr22	43579727	504687_2	N	N[chr22:43578917[	60744	LOW	SVTYPE=BND;POS=43578917;STRANDS=-+:15;IMPRECISE;CIPOS=-30,309;CIEND=-384,29;CIPOS95=-30,36;CIEND95=-51,29;MATEID=504687_1;EVENT=504687;SECONDARY;SU=15;PE=15;SR=0;ALG=PROD;AF=0.05348;NSAMP=1564;MSQ=23.64;RECLASSIFIED;AC=1564;AN=29246;NFAM=1553
chr22	43588984	308517	N	<DEL>	4069.87	PASS	SVTYPE=DEL;POS=43588984;SVLEN=-11640;END=43600624;STRANDS=+-:168;CIPOS=-5,5;CIEND=-8,5;CIPOS95=0,0;CIEND95=0,0;SU=168;PE=120;SR=48;ALG=PROD;AF=6.839e-05;NSAMP=2;MSQ=737.36;AC=2;AN=29246;NFAM=2
chr22	43589280	308518_1	N	N[chr22:43589330[	2.19566e+06	LOW	SVTYPE=BND;POS=43589280;STRANDS=+-:53658;CIPOS=0,0;CIEND=0,0;CIPOS95=0,0;CIEND95=0,0;MATEID=308518_2;EVENT=308518;SU=53658;PE=287;SR=53371;AF=0.2261;NSAMP=5587;MSQ=204.82;RECLASSIFIED;AC=6612;AN=29246;NFAM=5224
chr22	43589330	308518_2	N	]chr22:43589280]N	2.19566e+06	LOW	SVTYPE=BND;POS=43589280;STRANDS=+-:53658;CIPOS=0,0;CIEND=0,0;CIPOS95=0,0;CIEND95=0,0;MATEID=308518_1;EVENT=308518;SECONDARY;SU=53658;PE=287;SR=53371;AF=0.2261;NSAMP=5587;MSQ=204.82;RECLASSIFIED;AC=6612;AN=29246;NFAM=5224
chr22	43589332	32552_2	N	N[chr13:79624944[	587589	LOW	SVTYPE=BND;POS=43589332;STRANDS=-+:13;CIPOS=-29,28;CIEND=-29,28;CIPOS95=0,0;CIEND95=0,0;MATEID=32552_1;EVENT=32552;SECONDARY;SU=13;PE=0;SR=13;ALG=PROD;AF=0.176;NSAMP=4995;MSQ=78.09;AC=5148;AN=29246;NFAM=4760
chr22	43604157	78097_2	N	[chr4:9599187[N	113184	LOW	SVTYPE=BND;POS=43604157;STRANDS=--:11972;CIPOS=0,0;CIEND=0,0;CIPOS95=0,0;CIEND95=0,0;MATEID=78097_1;EVENT=78097;SECONDARY;SU=11972;PE=0;SR=11972;ALG=PROD;AF=0.07033;NSAMP=2057;MSQ=35.33;AC=2057;AN=29246;NFAM=2014
chr22	43618184	59748_1	N	[chrX:4161734[N	3067.1	LOW	SVTYPE=BND;POS=43618184;STRANDS=--:9;IMPRECISE;CIPOS=-430,29;CIEND=-574,29;CIPOS95=-66,29;CIEND95=-159,29;MATEID=59748_2;EVENT=59748;SU=9;PE=9;SR=0;ALG=PROD;AF=0.003351;NSAMP=98;MSQ=21.35;AC=98;AN=29246;NFAM=98
chr22	43618217	106474_2	N	[chr7:16732357[N	68.14	LOW	SVTYPE=BND;POS=43618217;STRANDS=--:4;IMPRECISE;CIPOS=-601,9;CIEND=-726,6;CIPOS95=-133,2;CIEND95=-173,0;MATEID=106474_1;EVENT=106474;SECONDARY;SU=4;PE=4;SR=0;ALG=PROD;AF=0.0001026;NSAMP=3;MSQ=18.21;AC=3;AN=29246;NFAM=3
chr22	43630854	308520	N	<DEL>	110368	PASS	SVTYPE=DEL;POS=43630854;SVLEN=-1111;END=43631965;STRANDS=+-:4609;CIPOS=0,0;CIEND=0,0;CIPOS95=0,0;CIEND95=0,0;SU=4609;PE=2794;SR=1815;ALG=PROD;AF=0.006599;NSAMP=189;MSQ=487.79;AC=193;AN=29246;NFAM=180
chr22	43638790	308523	N	<DEL:ME:SINE|Alu|AluSp>	47.52	PASS	SVTYPE=MEI;POS=43638790;SVLEN=-269;END=43639059;STRANDS=+-:15;CIPOS=-26,25;CIEND=-26,25;CIPOS95=0,0;CIEND95=0,0;SU=15;PE=0;SR=15;ALG=PROD;AF=0.004348;NSAMP=1;MSQ=12.17;AC=1;AN=230;NFAM=1
chr22	43650182	504688	N	<DUP>	63.18	PASS	SVTYPE=DUP;POS=43650182;SVLEN=2053;END=43652235;STRANDS=-+:12;IMPRECISE;CIPOS=-305,9;CIEND=-10,194;CIPOS95=-57,1;CIEND95=-3,35;SU=12;PE=12;SR=0;ALG=PROD;AF=3.419e-05;NSAMP=1;MSQ=62.6;AC=1;AN=29246;NFAM=1
chr22	43662898	308524	N	<DEL>	2584.04	PASS	SVTYPE=DEL;POS=43662898;SVLEN=-919;END=43663817;STRANDS=+-:106;CIPOS=-22,21;CIEND=-23,21;CIPOS95=0,0;CIEND95=0,0;SU=106;PE=59;SR=47;ALG=PROD;AF=6.839e-05;NSAMP=2;MSQ=933.8;AC=2;AN=29246;NFAM=2
chr22	43673663	504690	N	<DUP>	200.72	PASS	SVTYPE=DUP;POS=43673663;SVLEN=63615;END=43737278;STRANDS=-+:19;CIPOS=-6,3;CIEND=-5,5;CIPOS95=0,0;CIEND95=0,0;SU=19;PE=13;SR=6;ALG=PROD;AF=3.419e-05;NSAMP=1;MSQ=200.17;AC=1;AN=29246;NFAM=1
chr22	43675328	106475_2	N	[chr7:144780515[N	2956.93	LOW	SVTYPE=BND;POS=43675328;STRANDS=--:89;CIPOS=-6,5;CIEND=-5,5;CIPOS95=0,0;CIEND95=0,0;MATEID=106475_1;EVENT=106475;SECONDARY;SU=89;PE=0;SR=89;ALG=PROD;AF=0.002872;NSAMP=84;MSQ=31.36;AC=84;AN=29246;NFAM=84
chr22	43675632	308525_1	N	N[chr22:43677884[	19634.8	PASS	SVTYPE=BND;POS=43675632;STRANDS=+-:855;CIPOS=-1,1;CIEND=-2,0;CIPOS95=0,0;CIEND95=0,0;MATEID=308525_2;EVENT=308525;SU=855;PE=496;SR=359;ALG=PROD;AF=0.001265;NSAMP=37;MSQ=435.9;RECLASSIFIED;AC=37;AN=29246;NFAM=35
chr22	43677884	308525_2	N	]chr22:43675632]N	19634.8	PASS	SVTYPE=BND;POS=43675632;STRANDS=+-:855;CIPOS=-2,0;CIEND=-1,1;CIPOS95=0,0;CIEND95=0,0;MATEID=308525_1;EVENT=308525;SECONDARY;SU=855;PE=496;SR=359;ALG=PROD;AF=0.001265;NSAMP=37;MSQ=435.9;RECLASSIFIED;AC=37;AN=29246;NFAM=35
chr22	43686871	308526_1	N	N[chr22:43686948[	2179.28	LOW	SVTYPE=BND;POS=43686871;STRANDS=+-:81;CIPOS=-4,3;CIEND=-4,3;CIPOS95=0,0;CIEND95=0,0;MATEID=308526_2;EVENT=308526;SU=81;PE=1;SR=80;ALG=PROD;AF=0.0002735;NSAMP=8;MSQ=249.57;RECLASSIFIED;AC=8;AN=29246;NFAM=8
chr22	43686948	308526_2	N	]chr22:43686871]N	2179.28	LOW	SVTYPE=BND;POS=43686871;STRANDS=+-:81;CIPOS=-4,3;CIEND=-4,3;CIPOS95=0,0;CIEND95=0,0;MATEID=308526_1;EVENT=308526;SECONDARY;SU=81;PE=1;SR=80;ALG=PROD;AF=0.0002735;NSAMP=8;MSQ=249.57;RECLASSIFIED;AC=8;AN=29246;NFAM=8
chr22	43718578	308528_1	N	N[chr22:43947098[	386.43	PASS	SVTYPE=BND;POS=43718578;STRANDS=+-:18;IMPRECISE;CIPOS=-9,278;CIEND=-217,9;CIPOS95=-1,75;CIEND95=-30,3;MATEID=308528_2;EVENT=308528;SU=18;PE=18;SR=0;ALG=PROD;AF=3.419e-05;NSAMP=1;MSQ=386.43;RECLASSIFIED;AC=1;AN=29246;NFAM=1
chr22	43720667	504693	N	<DUP>	236.9	PASS	SVTYPE=DUP;POS=43720667;SVLEN=326;END=43720993;STRANDS=-+:7;CIPOS=-10,9;CIEND=-10,9;CIPOS95=0,0;CIEND95=0,0;SU=7;PE=1;SR=6;ALG=PROD;AF=6.839e-05;NSAMP=2;MSQ=117.44;AC=2;AN=29246;NFAM=1
chr22	43720670	58681_2	N	N[chr20:11498280[	6049.77	LOW	SVTYPE=BND;POS=43720670;STRANDS=-+:827;CIPOS=-1,0;CIEND=0,0;CIPOS95=0,0;CIEND95=0,0;MATEID=58681_1;EVENT=58681;SECONDARY;SU=827;PE=0;SR=827;ALG=PROD;AF=0.005368;NSAMP=157;MSQ=23.64;AC=157;AN=29246;NFAM=155
chr22	43722478	308529_1	N	N[chr22:43722767[	552.94	LOW	SVTYPE=BND;POS=43722478;STRANDS=+-:8;CIPOS=-10,9;CIEND=-10,9;CIPOS95=0,0;CIEND95=0,0;MATEID=308529_2;EVENT=308529;SU=8;PE=0;SR=8;ALG=PROD;AF=0.0001026;NSAMP=3;MSQ=175.38;RECLASSIFIED;AC=3;AN=29246;NFAM=3
chr22	43722767	308529_2	N	]chr22:43722478]N	552.94	LOW	SVTYPE=BND;POS=43722478;STRANDS=+-:8;CIPOS=-10,9;CIEND=-10,9;CIPOS95=0,0;CIEND95=0,0;MATEID=308529_1;EVENT=308529;SECONDARY;SU=8;PE=0;SR=8;ALG=PROD;AF=0.0001026;NSAMP=3;MSQ=175.38;RECLASSIFIED;AC=3;AN=29246;NFAM=3
chr22	43725044	308530_1	N	N[chr22:43730282[	1400.8	LOW	SVTYPE=BND;POS=43725044;STRANDS=+-:8;IMPRECISE;CIPOS=-9,9;CIEND=-10,9;CIPOS95=-1,1;CIEND95=-1,1;MATEID=308530_2;EVENT=308530;SU=8;PE=5;SR=3;ALG=PROD;AF=0.001231;NSAMP=36;MSQ=20.45;RECLASSIFIED;AC=36;AN=29246;NFAM=36
chr22	43730246	118112_2	N	]chr9:104349553]N	7830.58	LOW	SVTYPE=BND;POS=43730246;STRANDS=+-:28;IMPRECISE;CIPOS=-30,29;CIEND=-11,25;CIPOS95=-1,1;CIEND95=-2,2;MATEID=118112_1;EVENT=118112;SECONDARY;SU=28;PE=26;SR=2;ALG=PROD;AF=0.0093;NSAMP=272;MSQ=16.97;AC=272;AN=29246;NFAM=271
chr22	43730246	25930_2	N	[chr11:103699664[N	30079.5	LOW	SVTYPE=BND;POS=43730246;STRANDS=--:860;CIPOS=-1,1;CIEND=0,1;CIPOS95=0,0;CIEND95=0,0;MATEID=25930_1;EVENT=25930;SECONDARY;SU=860;PE=353;SR=507;ALG=PROD;AF=0.02195;NSAMP=642;MSQ=29.18;AC=642;AN=29246;NFAM=631
chr22	43730246	49352_2	N	[chr2:1952702[N	71947.1	LOW	SVTYPE=BND;POS=43730246;STRANDS=--:65;IMPRECISE;CIPOS=-228,23;CIEND=-562,12;CIPOS95=-16,16;CIEND95=-82,12;MATEID=49352_1;EVENT=49352;SECONDARY;SU=65;PE=65;SR=0;ALG=PROD;AF=0.0717;NSAMP=2096;MSQ=21.14;AC=2097;AN=29246;NFAM=2040
chr22	43730282	308530_2	N	]chr22:43725044]N	1400.8	LOW	SVTYPE=BND;POS=43725044;STRANDS=+-:8;IMPRECISE;CIPOS=-10,9;CIEND=-9,9;CIPOS95=-1,1;CIEND95=-1,1;MATEID=308530_1;EVENT=308530;SECONDARY;SU=8;PE=5;SR=3;ALG=PROD;AF=0.001231;NSAMP=36;MSQ=20.45;RECLASSIFIED;AC=36;AN=29246;NFAM=36
chr22	43739201	308532	N	<DEL>	1447.66	PASS	SVTYPE=DEL;POS=43739201;SVLEN=-1294;END=43740495;STRANDS=+-:63;CIPOS=-30,29;CIEND=-23,21;CIPOS95=0,0;CIEND95=0,0;SU=63;PE=32;SR=31;ALG=PROD;AF=6.839e-05;NSAMP=2;MSQ=723.83;AC=2;AN=29246;NFAM=1
chr22	43749226	308533	N	<DEL>	1216.71	PASS	SVTYPE=DEL;POS=43749226;SVLEN=-19023;END=43768249;STRANDS=+-:70;CIPOS=-30,28;CIEND=-20,25;CIPOS95=0,0;CIEND95=0,0;SU=70;PE=45;SR=25;ALG=PROD;AF=6.839e-05;NSAMP=2;MSQ=608.36;AC=2;AN=29246;NFAM=2
chr22	43765316	308534	N	<DEL>	323.56	PASS	SVTYPE=DEL;POS=43765316;SVLEN=-10502;END=43775818;STRANDS=+-:16;CIPOS=-10,9;CIEND=-7,3;CIPOS95=0,0;CIEND95=0,0;SU=16;PE=11;SR=5;ALG=PROD;AF=3.419e-05;NSAMP=1;MSQ=323.56;AC=1;AN=29246;NFAM=1
chr22	43768760	308536	N	<DEL>	2094.9	PASS	SVTYPE=DEL;POS=43768760;SVLEN=-4072;END=43772832;STRANDS=+-:93;CIPOS=-30,25;CIEND=-30,29;CIPOS95=0,0;CIEND95=0,0;SU=93;PE=57;SR=36;ALG=PROD;AF=0.0001026;NSAMP=3;MSQ=698.3;AC=3;AN=29246;NFAM=3
chr22	43774087	308537	N	<DEL>	851.01	PASS	SVTYPE=DEL;POS=43774087;SVLEN=-1549;END=43775636;STRANDS=+-:24;CIPOS=-26,29;CIEND=-30,26;CIPOS95=0,0;CIEND95=0,0;SU=24;PE=20;SR=4;ALG=PROD;AF=6.839e-05;NSAMP=2;MSQ=425.5;AC=2;AN=29246;NFAM=2
```
