## Supplementary File 1 for "Mapping and characterization of structural variation in 17,795 deeply sequenced human genomes": B38.callset.public.vcf (part 188 of 199)

```
chr22	43781715	58682_2	N	N]chr20:4446659]	6737.96	LOW	SVTYPE=BND;POS=43781715;STRANDS=++:177;IMPRECISE;CIPOS=-10,446;CIEND=-10,265;CIPOS95=-10,33;CIEND95=-5,5;MATEID=58682_1;EVENT=58682;SECONDARY;SU=177;PE=177;SR=0;ALG=PROD;AF=0.008275;NSAMP=242;MSQ=15.28;AC=242;AN=29246;NFAM=242
chr22	43784508	581685	N	<INV>	20612.1	LOW	SVTYPE=INV;POS=43784508;SVLEN=162;END=43784670;STRANDS=++:64,--:48;IMPRECISE;CIPOS=-588,716;CIEND=-561,618;CIPOS95=-84,84;CIEND95=-147,147;SU=112;PE=110;SR=2;ALG=SUM;AF=0.01833;NSAMP=521;MSQ=20.97;AC=536;AN=29246;NFAM=509
chr22	43784532	29659_2	N	N[chr12:48983345[	14.01	LOW	SVTYPE=BND;POS=43784532;STRANDS=-+:4;CIPOS=-9,8;CIEND=-9,8;CIPOS95=0,0;CIEND95=0,0;MATEID=29659_1;EVENT=29659;SECONDARY;SU=4;PE=0;SR=4;ALG=PROD;AF=3.419e-05;NSAMP=1;MSQ=12.11;AC=1;AN=29246;NFAM=1
chr22	43784544	97817_2	N	N[chr6:142198120[	259.72	LOW	SVTYPE=BND;POS=43784544;STRANDS=-+:4;CIPOS=-49,48;CIEND=-49,48;CIPOS95=0,0;CIEND95=0,0;MATEID=97817_1;EVENT=97817;SECONDARY;SU=4;PE=0;SR=4;ALG=PROD;AF=0.0006497;NSAMP=19;MSQ=11.21;AC=19;AN=29246;NFAM=19
chr22	43784548	113071_2	N	]chr8:75858561]N	12560.9	LOW	SVTYPE=BND;POS=43784548;STRANDS=+-:218;CIPOS=-8,2;CIEND=-9,5;CIPOS95=0,0;CIEND95=0,0;MATEID=113071_1;EVENT=113071;SECONDARY;SU=218;PE=142;SR=76;ALG=PROD;AF=0.01231;NSAMP=358;MSQ=24.24;AC=360;AN=29246;NFAM=358
chr22	43784552	97816_2	N	]chr6:24054002]N	4116.4	LOW	SVTYPE=BND;POS=43784552;STRANDS=+-:9;IMPRECISE;CIPOS=-753,27;CIEND=-30,693;CIPOS95=-128,27;CIEND95=-30,108;MATEID=97816_1;EVENT=97816;SECONDARY;SU=9;PE=9;SR=0;ALG=PROD;AF=0.004172;NSAMP=122;MSQ=25.99;AC=122;AN=29246;NFAM=120
chr22	43784567	66210_2	N	N[chr3:29007335[	4926.6	LOW	SVTYPE=BND;POS=43784567;STRANDS=-+:81;IMPRECISE;CIPOS=-134,661;CIEND=-799,79;CIPOS95=-123,123;CIEND95=-161,79;MATEID=66210_1;EVENT=66210;SECONDARY;SU=81;PE=81;SR=0;ALG=SUM;AF=0.004992;NSAMP=146;MSQ=20.75;AC=146;AN=29246;NFAM=145
chr22	43784590	66211_2	N	]chr3:29007510]N	6224.38	LOW	SVTYPE=BND;POS=43784590;STRANDS=+-:39;IMPRECISE;CIPOS=-296,29;CIEND=-10,485;CIPOS95=-14,14;CIEND95=-10,76;MATEID=66211_1;EVENT=66211;SECONDARY;SU=39;PE=39;SR=0;ALG=PROD;AF=0.006873;NSAMP=198;MSQ=19.18;AC=201;AN=29246;NFAM=198
chr22	43784666	113072_2	N	N[chr8:75858521[	55755	LOW	SVTYPE=BND;POS=43784666;STRANDS=-+:220;CIPOS=0,6;CIEND=-6,6;CIPOS95=0,0;CIEND95=0,0;MATEID=113072_1;EVENT=113072;SECONDARY;SU=220;PE=127;SR=93;ALG=PROD;AF=0.03597;NSAMP=1052;MSQ=36.56;AC=1052;AN=29246;NFAM=1039
chr22	43784670	88503_2	N	[chr5:79601664[N	46712.5	LOW	SVTYPE=BND;POS=43784670;STRANDS=--:199;CIPOS=-4,4;CIEND=-4,4;CIPOS95=0,0;CIEND95=0,0;MATEID=88503_1;EVENT=88503;SECONDARY;SU=199;PE=0;SR=199;ALG=PROD;AF=0.03245;NSAMP=940;MSQ=26.8;AC=949;AN=29246;NFAM=915
chr22	43784705	97818_2	N	N[chr6:48229075[	306.56	LOW	SVTYPE=BND;POS=43784705;STRANDS=-+:4;CIPOS=-9,8;CIEND=-9,8;CIPOS95=0,0;CIEND95=0,0;MATEID=97818_1;EVENT=97818;SECONDARY;SU=4;PE=0;SR=4;ALG=PROD;AF=0.0004787;NSAMP=14;MSQ=17.22;AC=14;AN=29246;NFAM=14
chr22	43796240	308541_1	N	N[chr22:43797768[	23694.4	PASS	SVTYPE=BND;POS=43796240;STRANDS=+-:1034;CIPOS=-1,1;CIEND=-2,0;CIPOS95=0,0;CIEND95=0,0;MATEID=308541_2;EVENT=308541;SU=1034;PE=639;SR=395;ALG=PROD;AF=0.0009574;NSAMP=28;MSQ=553.62;RECLASSIFIED;AC=28;AN=29246;NFAM=26
chr22	43797186	308542	N	<DEL>	611.55	PASS	SVTYPE=DEL;POS=43797186;SVLEN=-1456;END=43798642;STRANDS=+-:24;CIPOS=-2,1;CIEND=-2,0;CIPOS95=0,0;CIEND95=0,0;SU=24;PE=7;SR=17;ALG=PROD;AF=3.419e-05;NSAMP=1;MSQ=611.55;AC=1;AN=29246;NFAM=1
chr22	43797336	308543_1	N	N[chr22:43797730[	1778.51	LOW	SVTYPE=BND;POS=43797336;STRANDS=+-:38;CIPOS=-24,23;CIEND=-24,22;CIPOS95=0,0;CIEND95=0,0;MATEID=308543_2;EVENT=308543;SU=38;PE=14;SR=24;ALG=PROD;AF=0.0006497;NSAMP=19;MSQ=88.93;RECLASSIFIED;AC=19;AN=29246;NFAM=19
chr22	43797730	308543_2	N	]chr22:43797336]N	1778.51	LOW	SVTYPE=BND;POS=43797336;STRANDS=+-:38;CIPOS=-24,22;CIEND=-24,23;CIPOS95=0,0;CIEND95=0,0;MATEID=308543_1;EVENT=308543;SECONDARY;SU=38;PE=14;SR=24;ALG=PROD;AF=0.0006497;NSAMP=19;MSQ=88.93;RECLASSIFIED;AC=19;AN=29246;NFAM=19
chr22	43797768	308541_2	N	]chr22:43796240]N	23694.4	PASS	SVTYPE=BND;POS=43796240;STRANDS=+-:1034;CIPOS=-2,0;CIEND=-1,1;CIPOS95=0,0;CIEND95=0,0;MATEID=308541_1;EVENT=308541;SECONDARY;SU=1034;PE=639;SR=395;ALG=PROD;AF=0.0009574;NSAMP=28;MSQ=553.62;RECLASSIFIED;AC=28;AN=29246;NFAM=26
chr22	43822683	308546_1	N	N[chr22:43822785[	201783	LOW	SVTYPE=BND;POS=43822683;STRANDS=+-:13;IMPRECISE;CIPOS=-35,70;CIEND=-65,32;CIPOS95=-35,42;CIEND95=-37,32;MATEID=308546_2;EVENT=308546;SU=13;PE=1;SR=12;ALG=SUM;AF=0.1446;NSAMP=4166;MSQ=29.34;RETAINED;RECLASSIFIED;AC=4227;AN=29226;NFAM=4024
chr22	43822785	308546_2	N	]chr22:43822683]N	201783	LOW	SVTYPE=BND;POS=43822683;STRANDS=+-:13;IMPRECISE;CIPOS=-65,32;CIEND=-35,70;CIPOS95=-37,32;CIEND95=-35,42;MATEID=308546_1;EVENT=308546;SECONDARY;SU=13;PE=1;SR=12;ALG=SUM;AF=0.1446;NSAMP=4166;MSQ=29.34;RETAINED;RECLASSIFIED;AC=4227;AN=29226;NFAM=4024
chr22	43834312	308549	N	<DEL>	631408	PASS	SVTYPE=DEL;POS=43834312;SVLEN=-795;END=43835107;STRANDS=+-:47;IMPRECISE;CIPOS=-10,9;CIEND=-2,9;CIPOS95=-1,1;CIEND95=-1,1;SU=47;PE=41;SR=6;ALG=PROD;AF=0.1409;NSAMP=4122;MSQ=73.4;MEDGQR=1.43;Q10GQR=0.66;AC=4122;AN=29246;NFAM=3857
chr22	43834720	308550	N	<DEL>	1.20564e+06	PASS	SVTYPE=DEL;POS=43834720;SVLEN=-332;END=43835052;STRANDS=+-:11;IMPRECISE;CIPOS=-10,9;CIEND=-10,9;CIPOS95=-4,2;CIEND95=-3,1;SU=11;PE=10;SR=1;ALG=PROD;AF=0.1642;NSAMP=482;MSQ=50.88;RETAINED;MEDGQR=2.03;Q10GQR=0.82;AC=491;AN=2990;NFAM=473
chr22	43843066	308552	N	<DEL>	290.75	PASS	SVTYPE=DEL;POS=43843066;SVLEN=-8093;END=43851159;STRANDS=+-:12;CIPOS=-4,3;CIEND=-4,2;CIPOS95=0,0;CIEND95=0,0;SU=12;PE=4;SR=8;ALG=PROD;AF=3.419e-05;NSAMP=1;MSQ=290.75;AC=1;AN=29246;NFAM=1
chr22	43847515	308553	N	<DEL>	396.04	PASS	SVTYPE=DEL;POS=43847515;SVLEN=-58;END=43847573;STRANDS=+-:18;CIPOS=-26,22;CIEND=-30,29;CIPOS95=0,0;CIEND95=0,0;SU=18;PE=0;SR=18;ALG=PROD;AF=6.839e-05;NSAMP=2;MSQ=110.84;AC=2;AN=29246;NFAM=2
chr22	43852019	308554	N	<DEL>	1261.74	PASS	SVTYPE=DEL;POS=43852019;SVLEN=-4292;END=43856311;STRANDS=+-:39;CIPOS=-30,24;CIEND=-30,29;CIPOS95=0,0;CIEND95=0,0;SU=39;PE=18;SR=21;ALG=PROD;AF=3.419e-05;NSAMP=1;MSQ=650.31;AC=1;AN=29246;NFAM=1
chr22	43857815	308555_1	N	N[chr22:43858122[	113.57	LOW	SVTYPE=BND;POS=43857815;STRANDS=+-:5;CIPOS=-10,9;CIEND=-10,9;CIPOS95=0,0;CIEND95=0,0;MATEID=308555_2;EVENT=308555;SU=5;PE=0;SR=5;ALG=PROD;AF=0.0002735;NSAMP=8;MSQ=12.39;RECLASSIFIED;AC=8;AN=29246;NFAM=8
chr22	43858122	308555_2	N	]chr22:43857815]N	113.57	LOW	SVTYPE=BND;POS=43857815;STRANDS=+-:5;CIPOS=-10,9;CIEND=-10,9;CIPOS95=0,0;CIEND95=0,0;MATEID=308555_1;EVENT=308555;SECONDARY;SU=5;PE=0;SR=5;ALG=PROD;AF=0.0002735;NSAMP=8;MSQ=12.39;RECLASSIFIED;AC=8;AN=29246;NFAM=8
chr22	43859124	308556	N	<DEL>	824.4	PASS	SVTYPE=DEL;POS=43859124;SVLEN=-77;END=43859201;STRANDS=+-:28;CIPOS=-30,25;CIEND=-22,21;CIPOS95=0,0;CIEND95=0,0;SU=28;PE=0;SR=28;ALG=PROD;AF=6.839e-05;NSAMP=2;MSQ=412.2;AC=2;AN=29246;NFAM=1
chr22	43862462	78098_2	N	N]chr4:186144961]	2944.37	LOW	SVTYPE=BND;POS=43862462;STRANDS=++:5;CIPOS=-10,9;CIEND=-10,9;CIPOS95=0,0;CIEND95=0,0;MATEID=78098_1;EVENT=78098;SECONDARY;SU=5;PE=0;SR=5;ALG=PROD;AF=0.0006377;NSAMP=17;MSQ=28.15;AC=17;AN=26660;NFAM=17
chr22	43862526	308557	N	<DEL>	2389	PASS	SVTYPE=DEL;POS=43862526;SVLEN=-70;END=43862596;STRANDS=+-:4;IMPRECISE;CIPOS=-10,6;CIEND=-9,8;CIPOS95=-1,0;CIEND95=0,0;SU=4;PE=0;SR=4;ALG=PROD;AF=3.486e-05;NSAMP=1;MSQ=83.91;AC=1;AN=28686;NFAM=1
chr22	43867005	118113_2	N	N[chr9:902111[	179.44	LOW	SVTYPE=BND;POS=43867005;STRANDS=-+:9;IMPRECISE;CIPOS=-27,531;CIEND=-469,29;CIPOS95=-27,135;CIEND95=-91,29;MATEID=118113_1;EVENT=118113;SECONDARY;SU=9;PE=9;SR=0;ALG=PROD;AF=0.0002052;NSAMP=6;MSQ=27.34;AC=6;AN=29246;NFAM=6
chr22	43867007	118114_2	N	N[chr9:902692[	146	LOW	SVTYPE=BND;POS=43867007;STRANDS=-+:4;IMPRECISE;CIPOS=-50,541;CIEND=-425,49;CIPOS95=-50,174;CIEND95=-117,49;MATEID=118114_1;EVENT=118114;SECONDARY;SU=4;PE=4;SR=0;ALG=PROD;AF=0.0001368;NSAMP=4;MSQ=21.33;AC=4;AN=29246;NFAM=4
chr22	43867081	581686	N	<INV>	12.27	LOW	SVTYPE=INV;POS=43867081;SVLEN=257;END=43867338;STRANDS=++:2,--:2;IMPRECISE;CIPOS=-67,29;CIEND=-16,9;CIPOS95=-55,20;CIEND95=-7,2;SU=4;PE=4;SR=0;ALG=PROD;AF=3.419e-05;NSAMP=1;MSQ=12.11;AC=1;AN=29246;NFAM=1
chr22	43869311	308558_1	N	N[chr22:43869587[	44.55	LOW	SVTYPE=BND;POS=43869311;STRANDS=+-:4;CIPOS=-9,8;CIEND=-9,8;CIPOS95=0,0;CIEND95=0,0;MATEID=308558_2;EVENT=308558;SU=4;PE=0;SR=4;ALG=PROD;AF=0.000171;NSAMP=5;MSQ=8.46;RECLASSIFIED;AC=5;AN=29246;NFAM=5
chr22	43869587	308558_2	N	]chr22:43869311]N	44.55	LOW	SVTYPE=BND;POS=43869311;STRANDS=+-:4;CIPOS=-9,8;CIEND=-9,8;CIPOS95=0,0;CIEND95=0,0;MATEID=308558_1;EVENT=308558;SECONDARY;SU=4;PE=0;SR=4;ALG=PROD;AF=0.000171;NSAMP=5;MSQ=8.46;RECLASSIFIED;AC=5;AN=29246;NFAM=5
chr22	43869605	308559_1	N	N[chr22:43869776[	1030.48	LOW	SVTYPE=BND;POS=43869605;STRANDS=+-:10;CIPOS=-30,29;CIEND=-30,29;CIPOS95=0,0;CIEND95=0,0;MATEID=308559_2;EVENT=308559;SU=10;PE=0;SR=10;ALG=PROD;AF=0.0007522;NSAMP=22;MSQ=12.51;RECLASSIFIED;AC=22;AN=29246;NFAM=22
chr22	43869776	308559_2	N	]chr22:43869605]N	1030.48	LOW	SVTYPE=BND;POS=43869605;STRANDS=+-:10;CIPOS=-30,29;CIEND=-30,29;CIPOS95=0,0;CIEND95=0,0;MATEID=308559_1;EVENT=308559;SECONDARY;SU=10;PE=0;SR=10;ALG=PROD;AF=0.0007522;NSAMP=22;MSQ=12.51;RECLASSIFIED;AC=22;AN=29246;NFAM=22
chr22	43870619	581687_1	N	N]chr22:43883497]	959.16	PASS	SVTYPE=BND;POS=43870619;STRANDS=++:47;CIPOS=-22,21;CIEND=-22,21;CIPOS95=0,0;CIEND95=0,0;MATEID=581687_2;EVENT=581687;SU=47;PE=25;SR=22;ALG=PROD;AF=6.839e-05;NSAMP=2;MSQ=479.58;AC=2;AN=29246;NFAM=2
chr22	43870620	581688_1	N	[chr22:43884937[N	515.24	PASS	SVTYPE=BND;POS=43870620;STRANDS=--:21;IMPRECISE;CIPOS=-30,24;CIEND=-30,23;CIPOS95=-1,1;CIEND95=-1,1;MATEID=581688_2;EVENT=581688;SU=21;PE=18;SR=3;ALG=PROD;AF=6.839e-05;NSAMP=2;MSQ=257.62;AC=2;AN=29246;NFAM=2
chr22	43878261	308560	N	<DEL>	569.53	PASS	SVTYPE=DEL;POS=43878261;SVLEN=-3524;END=43881785;STRANDS=+-:13;CIPOS=-10,9;CIEND=-10,9;CIPOS95=0,0;CIEND95=0,0;SU=13;PE=0;SR=13;ALG=PROD;AF=3.419e-05;NSAMP=1;MSQ=569.53;AC=1;AN=29246;NFAM=1
chr22	43883497	581687_2	N	N]chr22:43870619]	959.16	PASS	SVTYPE=BND;POS=43883497;STRANDS=++:47;CIPOS=-22,21;CIEND=-22,21;CIPOS95=0,0;CIEND95=0,0;MATEID=581687_1;EVENT=581687;SECONDARY;SU=47;PE=25;SR=22;ALG=PROD;AF=6.839e-05;NSAMP=2;MSQ=479.58;AC=2;AN=29246;NFAM=2
chr22	43884937	581688_2	N	[chr22:43870620[N	515.24	PASS	SVTYPE=BND;POS=43884937;STRANDS=--:21;IMPRECISE;CIPOS=-30,23;CIEND=-30,24;CIPOS95=-1,1;CIEND95=-1,1;MATEID=581688_1;EVENT=581688;SECONDARY;SU=21;PE=18;SR=3;ALG=PROD;AF=6.839e-05;NSAMP=2;MSQ=257.62;AC=2;AN=29246;NFAM=2
chr22	43885364	66212_2	N	N]chr3:39177743]	3998.92	LOW	SVTYPE=BND;POS=43885364;STRANDS=++:4;IMPRECISE;CIPOS=-10,6;CIEND=-10,8;CIPOS95=-1,0;CIEND95=-1,0;MATEID=66212_1;EVENT=66212;SECONDARY;SU=4;PE=0;SR=4;ALG=PROD;AF=0.00489;NSAMP=143;MSQ=14.18;AC=143;AN=29246;NFAM=142
chr22	43885735	308561	N	<DEL>	1024.97	PASS	SVTYPE=DEL;POS=43885735;SVLEN=-4055;END=43889790;STRANDS=+-:47;CIPOS=-23,22;CIEND=-24,21;CIPOS95=0,0;CIEND95=0,0;SU=47;PE=22;SR=25;ALG=PROD;AF=0.0001026;NSAMP=3;MSQ=341.66;AC=3;AN=29246;NFAM=3
chr22	43904498	581689_1	N	N]chr22:50273723]	86.54	LOW	SVTYPE=BND;POS=43904498;STRANDS=++:12;IMPRECISE;CIPOS=-30,393;CIEND=-30,368;CIPOS95=-30,88;CIEND95=-30,45;MATEID=581689_2;EVENT=581689;SU=12;PE=12;SR=0;ALG=PROD;AF=3.419e-05;NSAMP=1;MSQ=47.78;AC=1;AN=29246;NFAM=1
chr22	43904694	308562_1	N	N[chr22:43948175[	97.52	LOW	SVTYPE=BND;POS=43904694;STRANDS=+-:28;IMPRECISE;CIPOS=-30,286;CIEND=-366,29;CIPOS95=-24,24;CIEND95=-44,29;MATEID=308562_2;EVENT=308562;SU=28;PE=28;SR=0;ALG=PROD;AF=0.0001026;NSAMP=3;MSQ=32.51;RECLASSIFIED;AC=3;AN=29246;NFAM=3
chr22	43904774	504695_1	N	]chr22:43948452]N	188.39	LOW	SVTYPE=BND;POS=43904774;STRANDS=-+:25;IMPRECISE;CIPOS=-269,29;CIEND=-30,314;CIPOS95=-32,29;CIEND95=-30,47;MATEID=504695_2;EVENT=504695;SU=25;PE=25;SR=0;ALG=PROD;AF=0.0001026;NSAMP=3;MSQ=62.8;RECLASSIFIED;AC=3;AN=29246;NFAM=3
chr22	43906786	308563	N	<DEL>	185.67	PASS	SVTYPE=DEL;POS=43906786;SVLEN=-1524;END=43908310;STRANDS=+-:9;IMPRECISE;CIPOS=-10,349;CIEND=-508,9;CIPOS95=-2,80;CIEND95=-132,0;SU=9;PE=9;SR=0;ALG=PROD;AF=3.419e-05;NSAMP=1;MSQ=185.67;AC=1;AN=29246;NFAM=1
chr22	43913104	49355_2	N	]chr2:136890385]N	1195.04	LOW	SVTYPE=BND;POS=43913104;STRANDS=+-:14;IMPRECISE;CIPOS=-463,29;CIEND=-30,337;CIPOS95=-122,29;CIEND95=-30,44;MATEID=49355_1;EVENT=49355;SECONDARY;SU=14;PE=14;SR=0;ALG=PROD;AF=0.001334;NSAMP=39;MSQ=26.65;AC=39;AN=29246;NFAM=39
chr22	43913146	39168_2	N	[chr17:6591065[N	107.91	LOW	SVTYPE=BND;POS=43913146;STRANDS=--:4;IMPRECISE;CIPOS=-764,9;CIEND=-685,9;CIPOS95=-184,1;CIEND95=-170,1;MATEID=39168_1;EVENT=39168;SECONDARY;SU=4;PE=4;SR=0;ALG=PROD;AF=0.0001368;NSAMP=4;MSQ=26.6;AC=4;AN=29246;NFAM=4
chr22	43913412	34580_2	N	[chr14:66295117[N	50408	LOW	SVTYPE=BND;POS=43913412;STRANDS=--:451;IMPRECISE;CIPOS=-189,10;CIEND=-323,11;CIPOS95=-2,2;CIEND95=-29,11;MATEID=34580_1;EVENT=34580;SECONDARY;SU=451;PE=451;SR=0;ALG=PROD;AF=0.04397;NSAMP=1286;MSQ=27.52;AC=1286;AN=29246;NFAM=1272
chr22	43913420	88434_2	N	]chr5:7368369]N	579386	LOW	SVTYPE=BND;POS=43913420;STRANDS=+-:16;IMPRECISE;CIPOS=-450,29;CIEND=-30,653;CIPOS95=-89,29;CIEND95=-30,143;MATEID=88434_1;EVENT=88434;SECONDARY;SU=16;PE=16;SR=0;ALG=PROD;AF=0.1797;NSAMP=5256;MSQ=65.54;AC=5256;AN=29246;NFAM=4958
chr22	43913421	9242_2	N	[chr1:27625850[N	6566.59	LOW	SVTYPE=BND;POS=43913421;STRANDS=--:8;IMPRECISE;CIPOS=-427,29;CIEND=-662,27;CIPOS95=-96,29;CIEND95=-192,27;MATEID=9242_1;EVENT=9242;SECONDARY;SU=8;PE=8;SR=0;ALG=PROD;AF=0.008035;NSAMP=235;MSQ=18.75;AC=235;AN=29246;NFAM=234
chr22	43913430	106476_2	N	N]chr7:74319731]	93247.5	LOW	SVTYPE=BND;POS=43913430;STRANDS=++:1732;CIPOS=0,0;CIEND=0,0;CIPOS95=0,0;CIEND95=0,0;MATEID=106476_1;EVENT=106476;SECONDARY;SU=1732;PE=0;SR=1732;ALG=PROD;AF=0.06203;NSAMP=1814;MSQ=34.35;AC=1814;AN=29246;NFAM=1784
chr22	43913450	37826_2	N	N]chr16:56455221]	430508	LOW	SVTYPE=BND;POS=43913450;STRANDS=++:327;IMPRECISE;CIPOS=-25,195;CIEND=-37,349;CIPOS95=-6,6;CIEND95=-29,29;MATEID=37826_1;EVENT=37826;SECONDARY;SU=327;PE=327;SR=0;ALG=PROD;AF=0.1746;NSAMP=5105;MSQ=58.79;AC=5105;AN=29246;NFAM=4901
chr22	43913450	37827_2	N	[chr16:68497708[N	254.99	LOW	SVTYPE=BND;POS=43913450;STRANDS=--:5,++:70;IMPRECISE;CIPOS=-676,599;CIEND=-821,721;CIPOS95=-136,136;CIEND95=-201,201;MATEID=37827_1;EVENT=37827;SECONDARY;SU=75;PE=75;SR=0;ALG=SUM;AF=0.000171;NSAMP=5;MSQ=39.47;AC=5;AN=29246;NFAM=5
chr22	43915209	308565_1	N	N[chr22:43915602[	457.18	LOW	SVTYPE=BND;POS=43915209;STRANDS=+-:8;CIPOS=-10,9;CIEND=-10,9;CIPOS95=0,0;CIEND95=0,0;MATEID=308565_2;EVENT=308565;SU=8;PE=0;SR=8;ALG=PROD;AF=0.0005129;NSAMP=15;MSQ=19;RECLASSIFIED;AC=15;AN=29246;NFAM=15
chr22	43915602	308565_2	N	]chr22:43915209]N	457.18	LOW	SVTYPE=BND;POS=43915209;STRANDS=+-:8;CIPOS=-10,9;CIEND=-10,9;CIPOS95=0,0;CIEND95=0,0;MATEID=308565_1;EVENT=308565;SECONDARY;SU=8;PE=0;SR=8;ALG=PROD;AF=0.0005129;NSAMP=15;MSQ=19;RECLASSIFIED;AC=15;AN=29246;NFAM=15
chr22	43916095	308566	N	<DEL>	521.66	PASS	SVTYPE=DEL;POS=43916095;SVLEN=-1208;END=43917303;STRANDS=+-:7;CIPOS=-10,4;CIEND=-5,4;CIPOS95=0,0;CIEND95=0,0;SU=7;PE=0;SR=7;ALG=PROD;AF=3.419e-05;NSAMP=1;MSQ=521.63;AC=1;AN=29246;NFAM=1
chr22	43918345	34581_2	N	N]chr14:81324189]	95.36	LOW	SVTYPE=BND;POS=43918345;STRANDS=++:25;CIPOS=-2,1;CIEND=-2,1;CIPOS95=0,0;CIEND95=0,0;MATEID=34581_1;EVENT=34581;SECONDARY;SU=25;PE=12;SR=13;ALG=PROD;AF=3.419e-05;NSAMP=1;MSQ=95.36;AC=1;AN=29246;NFAM=1
chr22	43923609	308567_1	N	N[chr22:43923888[	31239.7	LOW	SVTYPE=BND;POS=43923609;STRANDS=+-:12;CIPOS=-29,28;CIEND=-26,28;CIPOS95=0,0;CIEND95=0,0;MATEID=308567_2;EVENT=308567;SU=12;PE=0;SR=12;ALG=PROD;AF=0.02616;NSAMP=765;MSQ=22.39;RECLASSIFIED;AC=765;AN=29246;NFAM=758
chr22	43923888	308567_2	N	]chr22:43923609]N	31239.7	LOW	SVTYPE=BND;POS=43923609;STRANDS=+-:12;CIPOS=-26,28;CIEND=-29,28;CIPOS95=0,0;CIEND95=0,0;MATEID=308567_1;EVENT=308567;SECONDARY;SU=12;PE=0;SR=12;ALG=PROD;AF=0.02616;NSAMP=765;MSQ=22.39;RECLASSIFIED;AC=765;AN=29246;NFAM=758
chr22	43925359	308568_1	N	N[chr22:43925413[	312.84	LOW	SVTYPE=BND;POS=43925359;STRANDS=+-:10;CIPOS=-10,9;CIEND=-10,9;CIPOS95=0,0;CIEND95=0,0;MATEID=308568_2;EVENT=308568;SU=10;PE=0;SR=10;ALG=PROD;AF=6.839e-05;NSAMP=2;MSQ=155.8;RECLASSIFIED;AC=2;AN=29246;NFAM=2
chr22	43925413	308568_2	N	]chr22:43925359]N	312.84	LOW	SVTYPE=BND;POS=43925359;STRANDS=+-:10;CIPOS=-10,9;CIEND=-10,9;CIPOS95=0,0;CIEND95=0,0;MATEID=308568_1;EVENT=308568;SECONDARY;SU=10;PE=0;SR=10;ALG=PROD;AF=6.839e-05;NSAMP=2;MSQ=155.8;RECLASSIFIED;AC=2;AN=29246;NFAM=2
chr22	43928582	113073_2	N	N[chr8:128452918[	527062	LOW	SVTYPE=BND;POS=43928582;STRANDS=-+:12;IMPRECISE;CIPOS=-30,691;CIEND=-705,29;CIPOS95=-30,269;CIEND95=-200,29;MATEID=113073_1;EVENT=113073;SECONDARY;SU=12;PE=12;SR=0;ALG=PROD;AF=0.1058;NSAMP=3040;MSQ=152.77;AC=3095;AN=29246;NFAM=2995
chr22	43928724	106477_2	N	N[chr7:144685666[	764137	LOW	SVTYPE=BND;POS=43928724;STRANDS=-+:43;IMPRECISE;CIPOS=-10,147;CIEND=-454,5;CIPOS95=-10,15;CIEND95=-69,5;MATEID=106477_1;EVENT=106477;SECONDARY;SU=43;PE=43;SR=0;ALG=PROD;AF=0.2493;NSAMP=6157;MSQ=74.27;AC=7292;AN=29246;NFAM=5787
chr22	43928724	25931_2	N	N[chr11:41075010[	214832	LOW	SVTYPE=BND;POS=43928724;STRANDS=-+:15;IMPRECISE;CIPOS=-29,23;CIEND=-25,29;CIPOS95=-3,3;CIEND95=-1,1;MATEID=25931_1;EVENT=25931;SECONDARY;SU=15;PE=12;SR=3;ALG=PROD;AF=0.08805;NSAMP=2393;MSQ=52.52;AC=2575;AN=29246;NFAM=2311
chr22	43929377	581690_1	N	[chr22:43929784[N	14.79	LOW	SVTYPE=BND;POS=43929377;STRANDS=--:7;IMPRECISE;CIPOS=-418,9;CIEND=-225,9;CIPOS95=-151,1;CIEND95=-105,2;MATEID=581690_2;EVENT=581690;SU=7;PE=7;SR=0;ALG=PROD;AF=3.419e-05;NSAMP=1;MSQ=14.79;AC=1;AN=29246;NFAM=1
chr22	43929784	581690_2	N	[chr22:43929377[N	14.79	LOW	SVTYPE=BND;POS=43929784;STRANDS=--:7;IMPRECISE;CIPOS=-225,9;CIEND=-418,9;CIPOS95=-105,2;CIEND95=-151,1;MATEID=581690_1;EVENT=581690;SECONDARY;SU=7;PE=7;SR=0;ALG=PROD;AF=3.419e-05;NSAMP=1;MSQ=14.79;AC=1;AN=29246;NFAM=1
chr22	43939158	308569	N	<DEL>	428.57	PASS	SVTYPE=DEL;POS=43939158;SVLEN=-6689;END=43945847;STRANDS=+-:16;IMPRECISE;CIPOS=-5,9;CIEND=-10,9;CIPOS95=0,1;CIEND95=-1,0;SU=16;PE=13;SR=3;ALG=PROD;AF=3.419e-05;NSAMP=1;MSQ=428.57;AC=1;AN=29246;NFAM=1
chr22	43947098	308528_2	N	]chr22:43718578]N	386.43	PASS	SVTYPE=BND;POS=43718578;STRANDS=+-:18;IMPRECISE;CIPOS=-217,9;CIEND=-9,278;CIPOS95=-30,3;CIEND95=-1,75;MATEID=308528_1;EVENT=308528;SECONDARY;SU=18;PE=18;SR=0;ALG=PROD;AF=3.419e-05;NSAMP=1;MSQ=386.43;RECLASSIFIED;AC=1;AN=29246;NFAM=1
chr22	43948175	308562_2	N	]chr22:43904694]N	97.52	LOW	SVTYPE=BND;POS=43904694;STRANDS=+-:28;IMPRECISE;CIPOS=-366,29;CIEND=-30,286;CIPOS95=-44,29;CIEND95=-24,24;MATEID=308562_1;EVENT=308562;SECONDARY;SU=28;PE=28;SR=0;ALG=PROD;AF=0.0001026;NSAMP=3;MSQ=32.51;RECLASSIFIED;AC=3;AN=29246;NFAM=3
chr22	43948452	504695_2	N	N[chr22:43904774[	188.39	LOW	SVTYPE=BND;POS=43904774;STRANDS=-+:25;IMPRECISE;CIPOS=-30,314;CIEND=-269,29;CIPOS95=-30,47;CIEND95=-32,29;MATEID=504695_1;EVENT=504695;SECONDARY;SU=25;PE=25;SR=0;ALG=PROD;AF=0.0001026;NSAMP=3;MSQ=62.8;RECLASSIFIED;AC=3;AN=29246;NFAM=3
chr22	43950016	308570	N	<DEL>	2054.56	PASS	SVTYPE=DEL;POS=43950016;SVLEN=-1199;END=43951215;STRANDS=+-:113;IMPRECISE;CIPOS=-10,247;CIEND=-229,29;CIPOS95=-10,11;CIEND95=-10,10;SU=113;PE=113;SR=0;ALG=PROD;AF=0.0002052;NSAMP=6;MSQ=160.66;AC=6;AN=29246;NFAM=6
chr22	43980065	25934_2	N	]chr11:69313942]N	81893.3	LOW	SVTYPE=BND;POS=43980065;STRANDS=+-:204;IMPRECISE;CIPOS=-50,49;CIEND=-50,49;CIPOS95=-6,6;CIEND95=-3,3;MATEID=25934_1;EVENT=25934;SECONDARY;SU=204;PE=203;SR=1;ALG=PROD;AF=0.05146;NSAMP=1505;MSQ=38.82;RETAINED;AC=1505;AN=29246;NFAM=1471
chr22	43980067	58683_2	N	[chr20:63242406[N	1847.99	LOW	SVTYPE=BND;POS=43980067;STRANDS=--:246;CIPOS=-3,2;CIEND=-3,2;CIPOS95=0,0;CIEND95=0,0;MATEID=58683_1;EVENT=58683;SECONDARY;SU=246;PE=0;SR=246;ALG=PROD;AF=0.001846;NSAMP=54;MSQ=29.23;AC=54;AN=29246;NFAM=54
chr22	43980100	59745_1	N	]chrX:2193751]N	169.11	LOW	SVTYPE=BND;POS=43980100;STRANDS=-+:9;CIPOS=-29,28;CIEND=-29,28;CIPOS95=0,0;CIEND95=0,0;MATEID=59745_2;EVENT=59745;SU=9;PE=0;SR=9;ALG=PROD;AF=0.0003419;NSAMP=10;MSQ=11.55;AC=10;AN=29246;NFAM=10
chr22	43980115	32553_2	N	[chr13:45826345[N	3544.52	LOW	SVTYPE=BND;POS=43980115;STRANDS=--:12;IMPRECISE;CIPOS=-463,29;CIEND=-550,27;CIPOS95=-88,29;CIEND95=-157,27;MATEID=32553_1;EVENT=32553;SECONDARY;SU=12;PE=12;SR=0;ALG=PROD;AF=0.005163;NSAMP=151;MSQ=19.46;AC=151;AN=29246;NFAM=151
chr22	43980127	113076_2	N	]chr8:143392051]N	1024.44	LOW	SVTYPE=BND;POS=43980127;STRANDS=+-:4;IMPRECISE;CIPOS=-662,49;CIEND=-50,673;CIPOS95=-200,49;CIEND95=-50,220;MATEID=113076_1;EVENT=113076;SECONDARY;SU=4;PE=4;SR=0;ALG=PROD;AF=0.000718;NSAMP=21;MSQ=19.43;AC=21;AN=29246;NFAM=21
chr22	43980132	88435_2	N	]chr5:35113514]N	1236.26	LOW	SVTYPE=BND;POS=43980132;STRANDS=+-:66;IMPRECISE;CIPOS=-616,90;CIEND=-64,776;CIPOS95=-86,86;CIEND95=-64,115;MATEID=88435_1;EVENT=88435;SECONDARY;SU=66;PE=66;SR=0;ALG=SUM;AF=0.001026;NSAMP=30;MSQ=20.99;AC=30;AN=29246;NFAM=30
chr22	43980145	25933_2	N	N[chr11:69313727[	78.79	LOW	SVTYPE=BND;POS=43980145;STRANDS=-+:4;IMPRECISE;CIPOS=-50,723;CIEND=-846,49;CIPOS95=-50,147;CIEND95=-178,49;MATEID=25933_1;EVENT=25933;SECONDARY;SU=4;PE=4;SR=0;ALG=PROD;AF=0.0001026;NSAMP=3;MSQ=24.04;AC=3;AN=29246;NFAM=3
chr22	43980152	113075_2	N	N[chr8:143391925[	976.13	LOW	SVTYPE=BND;POS=43980152;STRANDS=-+:8;IMPRECISE;CIPOS=-30,512;CIEND=-616,29;CIPOS95=-30,131;CIEND95=-174,29;MATEID=113075_1;EVENT=113075;SECONDARY;SU=8;PE=8;SR=0;ALG=PROD;AF=0.0009574;NSAMP=28;MSQ=15.79;AC=28;AN=29246;NFAM=28
chr22	43980163	22094_2	N	N]chr10:77425147]	77995.8	LOW	SVTYPE=BND;POS=43980163;STRANDS=++:50;CIPOS=-10,8;CIEND=-5,9;CIPOS95=0,0;CIEND95=0,0;MATEID=22094_1;EVENT=22094;SECONDARY;SU=50;PE=29;SR=21;ALG=PROD;AF=0.05382;NSAMP=1574;MSQ=33.59;AC=1574;AN=29246;NFAM=1554
chr22	43980179	78100_2	N	N[chr4:7543825[	351793	LOW	SVTYPE=BND;POS=43980179;STRANDS=-+:12;IMPRECISE;CIPOS=-50,49;CIEND=-30,49;CIPOS95=-3,3;CIEND95=-10,10;MATEID=78100_1;EVENT=78100;SECONDARY;SU=12;PE=11;SR=1;ALG=PROD;AF=0.1628;NSAMP=4761;MSQ=40.57;RETAINED;AC=4761;AN=29246;NFAM=4490
chr22	43980185	113074_2	N	N]chr8:139872936]	11888.5	LOW	SVTYPE=BND;POS=43980185;STRANDS=++:24;IMPRECISE;CIPOS=-34,474;CIEND=-30,598;CIPOS95=-34,66;CIEND95=-30,107;MATEID=113074_1;EVENT=113074;SECONDARY;SU=24;PE=24;SR=0;ALG=PROD;AF=0.01375;NSAMP=402;MSQ=17;AC=402;AN=29246;NFAM=399
chr22	43980195	504559_2	N	N[chr22:41572288[	4506.33	LOW	SVTYPE=BND;POS=41572288;STRANDS=-+:13;IMPRECISE;CIPOS=-35,365;CIEND=-576,30;CIPOS95=-35,81;CIEND95=-144,30;MATEID=504559_1;EVENT=504559;SECONDARY;SU=13;PE=13;SR=0;ALG=PROD;AF=0.00718;NSAMP=210;MSQ=10.32;RECLASSIFIED;AC=210;AN=29246;NFAM=208
chr22	43984897	308571	N	<DEL>	58112.5	PASS	SVTYPE=DEL;POS=43984897;SVLEN=-1311;END=43986208;STRANDS=+-:2688;IMPRECISE;CIPOS=-343,595;CIEND=-615,138;CIPOS95=-45,45;CIEND95=-40,40;SU=2688;PE=2687;SR=1;ALG=SUM;AF=0.008275;NSAMP=239;MSQ=205.69;AC=242;AN=29246;NFAM=233
chr22	44005159	308572_1	N	N[chr22:44005512[	554.07	LOW	SVTYPE=BND;POS=44005159;STRANDS=+-:10;CIPOS=-27,25;CIEND=-27,28;CIPOS95=0,0;CIEND95=0,0;MATEID=308572_2;EVENT=308572;SU=10;PE=0;SR=10;ALG=PROD;AF=0.0007864;NSAMP=23;MSQ=18.76;RECLASSIFIED;AC=23;AN=29246;NFAM=23
chr22	44005345	78101_2	N	]chr4:61879837]N	171.9	LOW	SVTYPE=BND;POS=44005345;STRANDS=+-:4;IMPRECISE;CIPOS=-526,7;CIEND=-8,520;CIPOS95=-188,0;CIEND95=0,188;MATEID=78101_1;EVENT=78101;SECONDARY;SU=4;PE=4;SR=0;ALG=PROD;AF=0.0002735;NSAMP=8;MSQ=20.18;AC=8;AN=29246;NFAM=8
chr22	44005512	308572_2	N	]chr22:44005159]N	554.07	LOW	SVTYPE=BND;POS=44005159;STRANDS=+-:10;CIPOS=-27,28;CIEND=-27,25;CIPOS95=0,0;CIEND95=0,0;MATEID=308572_1;EVENT=308572;SECONDARY;SU=10;PE=0;SR=10;ALG=PROD;AF=0.0007864;NSAMP=23;MSQ=18.76;RECLASSIFIED;AC=23;AN=29246;NFAM=23
chr22	44015150	106478_2	N	N]chr7:74286000]	22.61	LOW	SVTYPE=BND;POS=44015150;STRANDS=++:4;CIPOS=-9,8;CIEND=-9,8;CIPOS95=0,0;CIEND95=0,0;MATEID=106478_1;EVENT=106478;SECONDARY;SU=4;PE=0;SR=4;ALG=PROD;AF=3.419e-05;NSAMP=1;MSQ=20.89;AC=1;AN=29246;NFAM=1
chr22	44015150	308575_1	N	N[chr22:44016348[	4443.48	LOW	SVTYPE=BND;POS=44015150;STRANDS=+-:73;CIPOS=-10,9;CIEND=-10,9;CIPOS95=0,0;CIEND95=0,0;MATEID=308575_2;EVENT=308575;SU=73;PE=67;SR=6;ALG=PROD;AF=0.0003761;NSAMP=11;MSQ=199.36;RETAINED;RECLASSIFIED;AC=11;AN=29246;NFAM=11
chr22	44015150	308576	N	<DEL>	910.31	PASS	SVTYPE=DEL;POS=44015150;SVLEN=-4018;END=44019168;STRANDS=+-:48;IMPRECISE;CIPOS=-11,29;CIEND=-30,9;CIPOS95=-1,1;CIEND95=-1,1;SU=48;PE=46;SR=2;ALG=PROD;AF=0.000171;NSAMP=5;MSQ=182.06;AC=5;AN=29246;NFAM=3
chr22	44016341	308577	N	<DEL>	664.96	PASS	SVTYPE=DEL;POS=44016341;SVLEN=-3128;END=44019469;STRANDS=+-:29;IMPRECISE;CIPOS=-30,233;CIEND=-30,26;CIPOS95=-28,28;CIEND95=-8,8;SU=29;PE=29;SR=0;ALG=PROD;AF=3.419e-05;NSAMP=1;MSQ=122.67;AC=1;AN=29246;NFAM=1
chr22	44016348	308575_2	N	]chr22:44015150]N	4443.48	LOW	SVTYPE=BND;POS=44015150;STRANDS=+-:73;CIPOS=-10,9;CIEND=-10,9;CIPOS95=0,0;CIEND95=0,0;MATEID=308575_1;EVENT=308575;SECONDARY;SU=73;PE=67;SR=6;ALG=PROD;AF=0.0003761;NSAMP=11;MSQ=199.36;RETAINED;RECLASSIFIED;AC=11;AN=29246;NFAM=11
chr22	44017169	308578	N	<DEL>	347.16	PASS	SVTYPE=DEL;POS=44017169;SVLEN=-1948;END=44019117;STRANDS=+-:23;IMPRECISE;CIPOS=-30,245;CIEND=-264,29;CIPOS95=-30,32;CIEND95=-28,28;SU=23;PE=23;SR=0;ALG=PROD;AF=6.839e-05;NSAMP=2;MSQ=173.58;AC=2;AN=29246;NFAM=2
chr22	44023457	34582_2	N	[chr14:94788188[N	1014.28	LOW	SVTYPE=BND;POS=44023457;STRANDS=--:56;IMPRECISE;CIPOS=-464,28;CIEND=-294,12;CIPOS95=-30,28;CIEND95=-10,10;MATEID=34582_1;EVENT=34582;SECONDARY;SU=56;PE=56;SR=0;ALG=PROD;AF=0.001163;NSAMP=34;MSQ=21.93;RETAINED;AC=34;AN=29246;NFAM=34
chr22	44023524	113077_2	N	[chr8:32582070[N	741.17	LOW	SVTYPE=BND;POS=44023524;STRANDS=--:14;CIPOS=-29,21;CIEND=-29,28;CIPOS95=0,0;CIEND95=0,0;MATEID=113077_1;EVENT=113077;SECONDARY;SU=14;PE=1;SR=13;ALG=PROD;AF=0.0009916;NSAMP=29;MSQ=20.85;AC=29;AN=29246;NFAM=29
chr22	44023541	25935_2	N	N[chr11:41176966[	1811.04	LOW	SVTYPE=BND;POS=44023541;STRANDS=-+:12;CIPOS=-29,28;CIEND=-29,28;CIPOS95=0,0;CIEND95=0,0;MATEID=25935_1;EVENT=25935;SECONDARY;SU=12;PE=0;SR=12;ALG=PROD;AF=0.002257;NSAMP=66;MSQ=23.36;AC=66;AN=29246;NFAM=64
chr22	44023606	34584_2	N	N]chr14:94788236]	533.96	LOW	SVTYPE=BND;POS=44023606;STRANDS=++:39;CIPOS=-9,9;CIEND=-10,9;CIPOS95=0,0;CIEND95=0,0;MATEID=34584_1;EVENT=34584;SECONDARY;SU=39;PE=26;SR=13;ALG=PROD;AF=0.0005471;NSAMP=16;MSQ=19.6;AC=16;AN=29246;NFAM=16
chr22	44035646	308580_1	N	N[chr22:44036064[	973.95	PASS	SVTYPE=BND;POS=44035646;STRANDS=+-:9;CIPOS=-10,8;CIEND=-10,9;CIPOS95=0,0;CIEND95=0,0;MATEID=308580_2;EVENT=308580;SU=9;PE=5;SR=4;ALG=PROD;AF=6.839e-05;NSAMP=2;MSQ=486.97;RECLASSIFIED;AC=2;AN=29246;NFAM=2
chr22	44035995	504698	N	<DUP>	208.07	PASS	SVTYPE=DUP;POS=44035995;SVLEN=5321;END=44041316;STRANDS=-+:21;IMPRECISE;CIPOS=-201,9;CIEND=-10,332;CIPOS95=-45,0;CIEND95=-2,34;SU=21;PE=21;SR=0;ALG=PROD;AF=3.419e-05;NSAMP=1;MSQ=207.67;AC=1;AN=29246;NFAM=1
chr22	44036064	308580_2	N	]chr22:44035646]N	973.95	PASS	SVTYPE=BND;POS=44035646;STRANDS=+-:9;CIPOS=-10,9;CIEND=-10,8;CIPOS95=0,0;CIEND95=0,0;MATEID=308580_1;EVENT=308580;SECONDARY;SU=9;PE=5;SR=4;ALG=PROD;AF=6.839e-05;NSAMP=2;MSQ=486.97;RECLASSIFIED;AC=2;AN=29246;NFAM=2
chr22	44044355	308581	N	<DEL>	1043.13	PASS	SVTYPE=DEL;POS=44044355;SVLEN=-29801;END=44074156;STRANDS=+-:37;CIPOS=-2,1;CIEND=-10,9;CIPOS95=0,0;CIEND95=0,0;SU=37;PE=25;SR=12;ALG=PROD;AF=3.419e-05;NSAMP=1;MSQ=1043.13;AC=1;AN=29246;NFAM=1
chr22	44054839	504699	N	<DUP>	192.15	PASS	SVTYPE=DUP;POS=44054839;SVLEN=5449;END=44060288;STRANDS=-+:19;IMPRECISE;CIPOS=-301,29;CIEND=-30,281;CIPOS95=-27,27;CIEND95=-30,38;SU=19;PE=19;SR=0;ALG=PROD;AF=0.0001026;NSAMP=2;MSQ=93.49;AC=3;AN=29246;NFAM=1
chr22	44055698	58684_2	N	N]chr20:46834796]	4.67	LOW	SVTYPE=BND;POS=44055698;STRANDS=++:4;CIPOS=-9,8;CIEND=-9,8;CIPOS95=0,0;CIEND95=0,0;MATEID=58684_1;EVENT=58684;SECONDARY;SU=4;PE=0;SR=4;ALG=PROD;AF=3.419e-05;NSAMP=1;MSQ=4.64;AC=1;AN=29246;NFAM=1
chr22	44061334	308582_1	N	N[chr22:44061746[	396.95	LOW	SVTYPE=BND;POS=44061334;STRANDS=+-:67;CIPOS=-6,7;CIEND=-5,5;CIPOS95=0,0;CIEND95=0,0;MATEID=308582_2;EVENT=308582;SU=67;PE=0;SR=67;ALG=PROD;AF=0.0003077;NSAMP=9;MSQ=24.8;RECLASSIFIED;AC=9;AN=29246;NFAM=8
chr22	44061418	308583	N	<DEL>	311.72	PASS	SVTYPE=DEL;POS=44061418;SVLEN=-76828;END=44138246;STRANDS=+-:15;CIPOS=-4,4;CIEND=-5,2;CIPOS95=0,0;CIEND95=0,0;SU=15;PE=8;SR=7;ALG=PROD;AF=3.419e-05;NSAMP=1;MSQ=311.72;AC=1;AN=29246;NFAM=1
chr22	44061746	308582_2	N	]chr22:44061334]N	396.95	LOW	SVTYPE=BND;POS=44061334;STRANDS=+-:67;CIPOS=-5,5;CIEND=-6,7;CIPOS95=0,0;CIEND95=0,0;MATEID=308582_1;EVENT=308582;SECONDARY;SU=67;PE=0;SR=67;ALG=PROD;AF=0.0003077;NSAMP=9;MSQ=24.8;RECLASSIFIED;AC=9;AN=29246;NFAM=8
chr22	44062823	308584_1	N	N[chr22:44063144[	128.28	LOW	SVTYPE=BND;POS=44062823;STRANDS=+-:8;CIPOS=-29,28;CIEND=-26,28;CIPOS95=0,0;CIEND95=0,0;MATEID=308584_2;EVENT=308584;SU=8;PE=0;SR=8;ALG=PROD;AF=0.000171;NSAMP=5;MSQ=17.51;RECLASSIFIED;AC=5;AN=29246;NFAM=5
chr22	44063144	308584_2	N	]chr22:44062823]N	128.28	LOW	SVTYPE=BND;POS=44062823;STRANDS=+-:8;CIPOS=-26,28;CIEND=-29,28;CIPOS95=0,0;CIEND95=0,0;MATEID=308584_1;EVENT=308584;SECONDARY;SU=8;PE=0;SR=8;ALG=PROD;AF=0.000171;NSAMP=5;MSQ=17.51;RECLASSIFIED;AC=5;AN=29246;NFAM=5
chr22	44066593	308585	N	<DEL>	392.63	PASS	SVTYPE=DEL;POS=44066593;SVLEN=-8483;END=44075076;STRANDS=+-:18;CIPOS=-10,9;CIEND=-4,2;CIPOS95=0,0;CIEND95=0,0;SU=18;PE=9;SR=9;ALG=PROD;AF=3.419e-05;NSAMP=1;MSQ=392.63;AC=1;AN=29246;NFAM=1
chr22	44066781	59768_1	N	]chrX:25069662]N	47312	LOW	SVTYPE=BND;POS=44066781;STRANDS=-+:14;CIPOS=-29,28;CIEND=-29,28;CIPOS95=0,0;CIEND95=0,0;MATEID=59768_2;EVENT=59768;SU=14;PE=0;SR=14;ALG=PROD;AF=0.03536;NSAMP=1034;MSQ=25.06;AC=1034;AN=29246;NFAM=1019
chr22	44083032	308586	N	<DEL>	356.88	PASS	SVTYPE=DEL;POS=44083032;SVLEN=-29357;END=44112389;STRANDS=+-:16;CIPOS=-5,5;CIEND=-10,9;CIPOS95=0,0;CIEND95=0,0;SU=16;PE=11;SR=5;ALG=PROD;AF=3.419e-05;NSAMP=1;MSQ=356.62;AC=1;AN=29246;NFAM=1
chr22	44094544	308588	N	<DEL>	587837	PASS	SVTYPE=DEL;POS=44094544;SVLEN=-570;END=44095114;STRANDS=+-:20433;CIPOS=0,0;CIEND=0,0;CIPOS95=0,0;CIEND95=0,0;SU=20433;PE=11671;SR=8762;ALG=PROD;AF=0.02301;NSAMP=661;MSQ=531.42;MEDGQR=4.24;Q10GQR=3.96;AC=673;AN=29246;NFAM=614
chr22	44096202	59431_2	N	N[chr21:44440303[	4656.1	LOW	SVTYPE=BND;POS=44096202;STRANDS=-+:8;IMPRECISE;CIPOS=-29,28;CIEND=-22,28;CIPOS95=0,0;CIEND95=-2,2;MATEID=59431_1;EVENT=59431;SECONDARY;SU=8;PE=0;SR=8;ALG=PROD;AF=0.006223;NSAMP=182;MSQ=17.76;AC=182;AN=29246;NFAM=182
chr22	44103315	308589	N	<DEL>	206.78	PASS	SVTYPE=DEL;POS=44103315;SVLEN=-79;END=44103394;STRANDS=+-:9;CIPOS=-4,3;CIEND=-4,3;CIPOS95=0,0;CIEND95=0,0;SU=9;PE=0;SR=9;ALG=PROD;AF=3.419e-05;NSAMP=1;MSQ=206.77;AC=1;AN=29246;NFAM=1
chr22	44103638	308590	N	<DEL>	501.25	PASS	SVTYPE=DEL;POS=44103638;SVLEN=-168;END=44103806;STRANDS=+-:16;CIPOS=-2,1;CIEND=-2,1;CIPOS95=0,0;CIEND95=0,0;SU=16;PE=0;SR=16;ALG=PROD;AF=3.419e-05;NSAMP=1;MSQ=500.65;AC=1;AN=29246;NFAM=1
chr22	44112672	504701_1	N	]chr22:44113426]N	1.06706e+06	LOW	SVTYPE=BND;POS=44112672;STRANDS=-+:36;IMPRECISE;CIPOS=-684,51;CIEND=-225,550;CIPOS95=-187,51;CIEND95=-157,157;MATEID=504701_2;EVENT=504701;SU=36;PE=36;SR=0;ALG=SUM;AF=0.2938;NSAMP=8397;MSQ=81;RECLASSIFIED;AC=8593;AN=29246;NFAM=7720
chr22	44112702	308593_1	N	N[chr22:44115578[	3.54073e+06	LOW	SVTYPE=BND;POS=44112702;STRANDS=+-:1779;CIPOS=-5,9;CIEND=-10,9;CIPOS95=0,0;CIEND95=0,0;MATEID=308593_2;EVENT=308593;SU=1779;PE=1746;SR=33;ALG=PROD;AF=0.5056;NSAMP=14331;MSQ=150.58;RECLASSIFIED;AC=14787;AN=29246;NFAM=13238
chr22	44112702	308599_1	N	N[chr22:44115756[	3.30422e+06	LOW	SVTYPE=BND;POS=44112702;STRANDS=+-:219;CIPOS=-10,9;CIEND=-10,9;CIPOS95=0,0;CIEND95=0,0;MATEID=308599_2;EVENT=308599;SU=219;PE=209;SR=10;ALG=PROD;AF=0.4969;NSAMP=14096;MSQ=143.89;RECLASSIFIED;AC=14531;AN=29246;NFAM=13048
chr22	44112702	308606	N	<DEL>	4.24496e+06	PASS	SVTYPE=DEL;POS=44112702;SVLEN=-2467;END=44115169;STRANDS=+-:5;IMPRECISE;CIPOS=-50,49;CIEND=-50,49;CIPOS95=-3,3;CIEND95=-3,3;SU=5;PE=4;SR=1;ALG=PROD;AF=0.5675;NSAMP=12372;MSQ=199.2;RETAINED;MEDGQR=5.21;Q10GQR=0.73;AC=16596;AN=29246;NFAM=11640
chr22	44112920	504702_1	N	]chr22:44115972]N	4244.61	LOW	SVTYPE=BND;POS=44112920;STRANDS=-+:5;IMPRECISE;CIPOS=-485,9;CIEND=-10,218;CIPOS95=-98,2;CIEND95=-3,74;MATEID=504702_2;EVENT=504702;SU=5;PE=5;SR=0;ALG=PROD;AF=0.007249;NSAMP=212;MSQ=11.92;RECLASSIFIED;AC=212;AN=29246;NFAM=212
chr22	44113426	504701_2	N	N[chr22:44112672[	1.06706e+06	LOW	SVTYPE=BND;POS=44112672;STRANDS=-+:36;IMPRECISE;CIPOS=-225,550;CIEND=-684,51;CIPOS95=-157,157;CIEND95=-187,51;MATEID=504701_1;EVENT=504701;SECONDARY;SU=36;PE=36;SR=0;ALG=SUM;AF=0.2938;NSAMP=8397;MSQ=81;RECLASSIFIED;AC=8593;AN=29246;NFAM=7720
chr22	44114174	504703_1	N	]chr22:44115505]N	301635	LOW	SVTYPE=BND;POS=44114174;STRANDS=-+:129;IMPRECISE;CIPOS=-763,594;CIEND=-325,729;CIPOS95=-422,422;CIEND95=-219,219;MATEID=504703_2;EVENT=504703;SU=129;PE=129;SR=0;ALG=SUM;AF=0.2189;NSAMP=6304;MSQ=32.69;RETAINED;RECLASSIFIED;AC=6403;AN=29246;NFAM=6053
chr22	44114394	308608_1	N	N[chr22:44115861[	213371	LOW	SVTYPE=BND;POS=44114394;STRANDS=+-:136;IMPRECISE;CIPOS=-342,475;CIEND=-560,159;CIPOS95=-101,101;CIEND95=-185,159;MATEID=308608_2;EVENT=308608;SU=136;PE=136;SR=0;ALG=SUM;AF=0.1101;NSAMP=3219;MSQ=43.47;RETAINED;RECLASSIFIED;AC=3219;AN=29246;NFAM=3121
chr22	44115505	504703_2	N	N[chr22:44114174[	301635	LOW	SVTYPE=BND;POS=44114174;STRANDS=-+:129;IMPRECISE;CIPOS=-325,729;CIEND=-763,594;CIPOS95=-219,219;CIEND95=-422,422;MATEID=504703_1;EVENT=504703;SECONDARY;SU=129;PE=129;SR=0;ALG=SUM;AF=0.2189;NSAMP=6304;MSQ=32.69;RETAINED;RECLASSIFIED;AC=6403;AN=29246;NFAM=6053
chr22	44115578	308593_2	N	]chr22:44112702]N	3.54073e+06	LOW	SVTYPE=BND;POS=44112702;STRANDS=+-:1779;CIPOS=-10,9;CIEND=-5,9;CIPOS95=0,0;CIEND95=0,0;MATEID=308593_1;EVENT=308593;SECONDARY;SU=1779;PE=1746;SR=33;ALG=PROD;AF=0.5056;NSAMP=14331;MSQ=150.58;RECLASSIFIED;AC=14787;AN=29246;NFAM=13238
chr22	44115756	308599_2	N	]chr22:44112702]N	3.30422e+06	LOW	SVTYPE=BND;POS=44112702;STRANDS=+-:219;CIPOS=-10,9;CIEND=-10,9;CIPOS95=0,0;CIEND95=0,0;MATEID=308599_1;EVENT=308599;SECONDARY;SU=219;PE=209;SR=10;ALG=PROD;AF=0.4969;NSAMP=14096;MSQ=143.89;RECLASSIFIED;AC=14531;AN=29246;NFAM=13048
chr22	44115861	308608_2	N	]chr22:44114394]N	213371	LOW	SVTYPE=BND;POS=44114394;STRANDS=+-:136;IMPRECISE;CIPOS=-560,159;CIEND=-342,475;CIPOS95=-185,159;CIEND95=-101,101;MATEID=308608_1;EVENT=308608;SECONDARY;SU=136;PE=136;SR=0;ALG=SUM;AF=0.1101;NSAMP=3219;MSQ=43.47;RETAINED;RECLASSIFIED;AC=3219;AN=29246;NFAM=3121
chr22	44115972	504702_2	N	N[chr22:44112920[	4244.61	LOW	SVTYPE=BND;POS=44112920;STRANDS=-+:5;IMPRECISE;CIPOS=-10,218;CIEND=-485,9;CIPOS95=-3,74;CIEND95=-98,2;MATEID=504702_1;EVENT=504702;SECONDARY;SU=5;PE=5;SR=0;ALG=PROD;AF=0.007249;NSAMP=212;MSQ=11.92;RECLASSIFIED;AC=212;AN=29246;NFAM=212
chr22	44122514	308610_1	N	N[chr22:44122584[	287.49	PASS	SVTYPE=BND;POS=44122514;STRANDS=+-:14;CIPOS=-10,5;CIEND=-5,9;CIPOS95=0,0;CIEND95=0,0;MATEID=308610_2;EVENT=308610;SU=14;PE=0;SR=14;ALG=PROD;AF=3.419e-05;NSAMP=1;MSQ=287.49;RECLASSIFIED;AC=1;AN=29246;NFAM=1
chr22	44122584	308610_2	N	]chr22:44122514]N	287.49	PASS	SVTYPE=BND;POS=44122514;STRANDS=+-:14;CIPOS=-5,9;CIEND=-10,5;CIPOS95=0,0;CIEND95=0,0;MATEID=308610_1;EVENT=308610;SECONDARY;SU=14;PE=0;SR=14;ALG=PROD;AF=3.419e-05;NSAMP=1;MSQ=287.49;RECLASSIFIED;AC=1;AN=29246;NFAM=1
chr22	44146081	504707_1	N	]chr22:44146334]N	271.38	LOW	SVTYPE=BND;POS=44146081;STRANDS=-+:5;CIPOS=-10,9;CIEND=-10,9;CIPOS95=0,0;CIEND95=0,0;MATEID=504707_2;EVENT=504707;SU=5;PE=0;SR=5;ALG=PROD;AF=0.0002735;NSAMP=8;MSQ=25.06;RECLASSIFIED;AC=8;AN=29246;NFAM=8
chr22	44146160	308611_1	N	N[chr22:44146295[	1331.29	LOW	SVTYPE=BND;POS=44146160;STRANDS=+-:4;IMPRECISE;CIPOS=-9,8;CIEND=-7,7;CIPOS95=0,0;CIEND95=-2,3;MATEID=308611_2;EVENT=308611;SU=4;PE=0;SR=4;ALG=PROD;AF=0.001641;NSAMP=48;MSQ=18.13;RECLASSIFIED;AC=48;AN=29246;NFAM=48
chr22	44146295	308611_2	N	]chr22:44146160]N	1331.29	LOW	SVTYPE=BND;POS=44146160;STRANDS=+-:4;IMPRECISE;CIPOS=-7,7;CIEND=-9,8;CIPOS95=-2,3;CIEND95=0,0;MATEID=308611_1;EVENT=308611;SECONDARY;SU=4;PE=0;SR=4;ALG=PROD;AF=0.001641;NSAMP=48;MSQ=18.13;RECLASSIFIED;AC=48;AN=29246;NFAM=48
chr22	44146334	504707_2	N	N[chr22:44146081[	271.38	LOW	SVTYPE=BND;POS=44146081;STRANDS=-+:5;CIPOS=-10,9;CIEND=-10,9;CIPOS95=0,0;CIEND95=0,0;MATEID=504707_1;EVENT=504707;SECONDARY;SU=5;PE=0;SR=5;ALG=PROD;AF=0.0002735;NSAMP=8;MSQ=25.06;RECLASSIFIED;AC=8;AN=29246;NFAM=8
chr22	44157735	49356_2	N	N[chr2:171976067[	4.88759e+06	LOW	SVTYPE=BND;POS=44157735;STRANDS=-+:4;IMPRECISE;CIPOS=-10,659;CIEND=-562,9;CIPOS95=0,231;CIEND95=-203,0;MATEID=49356_1;EVENT=49356;SECONDARY;SU=4;PE=4;SR=0;ALG=PROD;AF=0.4906;NSAMP=14346;MSQ=199.78;AC=14348;AN=29246;NFAM=13228
chr22	44168098	308612_1	N	N[chr22:44172142[	26956.2	PASS	SVTYPE=BND;POS=44168098;STRANDS=+-:1118;CIPOS=-1,1;CIEND=-1,0;CIPOS95=0,0;CIEND95=0,0;MATEID=308612_2;EVENT=308612;SU=1118;PE=692;SR=426;ALG=PROD;AF=0.001163;NSAMP=34;MSQ=470.78;RECLASSIFIED;AC=34;AN=29246;NFAM=34
chr22	44169066	308613	N	<DEL>	826618	PASS	SVTYPE=DEL;POS=44169066;SVLEN=-1077;END=44170143;STRANDS=+-:33297;CIPOS=0,0;CIEND=0,0;CIPOS95=0,0;CIEND95=0,0;SU=33297;PE=19647;SR=13650;ALG=PROD;AF=0.05337;NSAMP=1462;MSQ=471.92;MEDGQR=4.48;Q10GQR=4.19;AC=1561;AN=29246;NFAM=1414
chr22	44169236	308614	N	<DEL>	233.57	PASS	SVTYPE=DEL;POS=44169236;SVLEN=-4964;END=44174200;STRANDS=+-:9;CIPOS=-5,3;CIEND=-4,3;CIPOS95=0,0;CIEND95=0,0;SU=9;PE=0;SR=9;ALG=PROD;AF=3.419e-05;NSAMP=1;MSQ=233.57;AC=1;AN=29246;NFAM=1
chr22	44172142	308612_2	N	]chr22:44168098]N	26956.2	PASS	SVTYPE=BND;POS=44168098;STRANDS=+-:1118;CIPOS=-1,0;CIEND=-1,1;CIPOS95=0,0;CIEND95=0,0;MATEID=308612_1;EVENT=308612;SECONDARY;SU=1118;PE=692;SR=426;ALG=PROD;AF=0.001163;NSAMP=34;MSQ=470.78;RECLASSIFIED;AC=34;AN=29246;NFAM=34
chr22	44183001	308616_1	N	N[chr22:44183438[	504.63	LOW	SVTYPE=BND;POS=44183001;STRANDS=+-:11;CIPOS=-4,2;CIEND=-10,9;CIPOS95=0,0;CIEND95=0,0;MATEID=308616_2;EVENT=308616;SU=11;PE=1;SR=10;ALG=PROD;AF=0.000171;NSAMP=5;MSQ=92.09;RECLASSIFIED;AC=5;AN=29246;NFAM=5
chr22	44183438	308616_2	N	]chr22:44183001]N	504.63	LOW	SVTYPE=BND;POS=44183001;STRANDS=+-:11;CIPOS=-10,9;CIEND=-4,2;CIPOS95=0,0;CIEND95=0,0;MATEID=308616_1;EVENT=308616;SECONDARY;SU=11;PE=1;SR=10;ALG=PROD;AF=0.000171;NSAMP=5;MSQ=92.09;RECLASSIFIED;AC=5;AN=29246;NFAM=5
chr22	44187659	308617	N	<DEL>	419.62	PASS	SVTYPE=DEL;POS=44187659;SVLEN=-1716;END=44189375;STRANDS=+-:10;CIPOS=-10,9;CIEND=-10,9;CIPOS95=0,0;CIEND95=0,0;SU=10;PE=0;SR=10;ALG=PROD;AF=3.419e-05;NSAMP=1;MSQ=419.62;AC=1;AN=29246;NFAM=1
chr22	44192649	308619_1	N	N[chr22:44192753[	358.51	LOW	SVTYPE=BND;POS=44192649;STRANDS=+-:9;CIPOS=-29,28;CIEND=-29,28;CIPOS95=0,0;CIEND95=0,0;MATEID=308619_2;EVENT=308619;SU=9;PE=0;SR=9;ALG=PROD;AF=0.0001026;NSAMP=3;MSQ=78.78;RETAINED;RECLASSIFIED;AC=3;AN=29246;NFAM=3
chr22	44192753	308619_2	N	]chr22:44192649]N	358.51	LOW	SVTYPE=BND;POS=44192649;STRANDS=+-:9;CIPOS=-29,28;CIEND=-29,28;CIPOS95=0,0;CIEND95=0,0;MATEID=308619_1;EVENT=308619;SECONDARY;SU=9;PE=0;SR=9;ALG=PROD;AF=0.0001026;NSAMP=3;MSQ=78.78;RETAINED;RECLASSIFIED;AC=3;AN=29246;NFAM=3
chr22	44198884	308620_1	N	N[chr22:44198960[	1702.82	LOW	SVTYPE=BND;POS=44198884;STRANDS=+-:4;IMPRECISE;CIPOS=-9,8;CIEND=-7,8;CIPOS95=0,0;CIEND95=-1,3;MATEID=308620_2;EVENT=308620;SU=4;PE=0;SR=4;ALG=PROD;AF=0.001573;NSAMP=46;MSQ=19.93;RECLASSIFIED;AC=46;AN=29246;NFAM=46
chr22	44198884	308621_1	N	N[chr22:44199196[	1586.56	LOW	SVTYPE=BND;POS=44198884;STRANDS=+-:6;CIPOS=-6,5;CIEND=-6,5;CIPOS95=0,0;CIEND95=0,0;MATEID=308621_2;EVENT=308621;SU=6;PE=0;SR=6;ALG=PROD;AF=0.00106;NSAMP=31;MSQ=16.9;RETAINED;RECLASSIFIED;AC=31;AN=29246;NFAM=31
chr22	44198926	59747_1	N	[chrX:2303778[N	1115.23	LOW	SVTYPE=BND;POS=44198926;STRANDS=--:34;CIPOS=-9,8;CIEND=-9,8;CIPOS95=0,0;CIEND95=0,0;MATEID=59747_2;EVENT=59747;SU=34;PE=0;SR=34;ALG=PROD;AF=0.00106;NSAMP=31;MSQ=15.9;AC=31;AN=29246;NFAM=31
chr22	44198945	308066_2	N	]chr22:41572434]N	102737	LOW	SVTYPE=BND;POS=41572434;STRANDS=+-:69;CIPOS=-9,8;CIEND=-9,8;CIPOS95=0,0;CIEND95=0,0;MATEID=308066_1;EVENT=308066;SECONDARY;SU=69;PE=0;SR=69;ALG=PROD;AF=0.05447;NSAMP=1593;MSQ=39.75;RECLASSIFIED;AC=1593;AN=29246;NFAM=1537
chr22	44198959	106479_2	N	N[chr7:157430223[	1471.11	LOW	SVTYPE=BND;POS=44198959;STRANDS=-+:4;IMPRECISE;CIPOS=-10,475;CIEND=-614,9;CIPOS95=-2,114;CIEND95=-141,0;MATEID=106479_1;EVENT=106479;SECONDARY;SU=4;PE=4;SR=0;ALG=PROD;AF=0.002052;NSAMP=60;MSQ=15.23;AC=60;AN=29246;NFAM=60
chr22	44198960	308620_2	N	]chr22:44198884]N	1702.82	LOW	SVTYPE=BND;POS=44198884;STRANDS=+-:4;IMPRECISE;CIPOS=-7,8;CIEND=-9,8;CIPOS95=-1,3;CIEND95=0,0;MATEID=308620_1;EVENT=308620;SECONDARY;SU=4;PE=0;SR=4;ALG=PROD;AF=0.001573;NSAMP=46;MSQ=19.93;RECLASSIFIED;AC=46;AN=29246;NFAM=46
chr22	44198972	113079_2	N	N[chr8:34040785[	32485.8	LOW	SVTYPE=BND;POS=44198972;STRANDS=-+:31;CIPOS=-9,8;CIEND=-9,8;CIPOS95=0,0;CIEND95=0,0;MATEID=113079_1;EVENT=113079;SECONDARY;SU=31;PE=0;SR=31;ALG=PROD;AF=0.02564;NSAMP=750;MSQ=24.6;AC=750;AN=29246;NFAM=730
chr22	44198972	37828_2	N	N]chr16:88517268]	10280.7	LOW	SVTYPE=BND;POS=44198972;STRANDS=++:24;CIPOS=-9,8;CIEND=-9,8;CIPOS95=0,0;CIEND95=0,0;MATEID=37828_1;EVENT=37828;SECONDARY;SU=24;PE=0;SR=24;ALG=PROD;AF=0.008993;NSAMP=263;MSQ=23.8;AC=263;AN=29246;NFAM=259
chr22	44198981	25936_2	N	N[chr11:3214822[	10355.6	LOW	SVTYPE=BND;POS=44198981;STRANDS=-+:975;CIPOS=-1,15;CIEND=-10,2;CIPOS95=0,0;CIEND95=0,0;MATEID=25936_1;EVENT=25936;SECONDARY;SU=975;PE=949;SR=26;ALG=PROD;AF=0.007728;NSAMP=226;MSQ=31.68;AC=226;AN=29246;NFAM=226
chr22	44198985	113078_2	N	N]chr8:139872931]	17542.1	LOW	SVTYPE=BND;POS=44198985;STRANDS=++:34;CIPOS=-5,14;CIEND=-8,9;CIPOS95=0,0;CIEND95=0,0;MATEID=113078_1;EVENT=113078;SECONDARY;SU=34;PE=18;SR=16;ALG=PROD;AF=0.01918;NSAMP=561;MSQ=20.84;AC=561;AN=29246;NFAM=561
chr22	44198985	25937_2	N	N[chr11:1070499[	3033.03	LOW	SVTYPE=BND;POS=44198985;STRANDS=-+:8;IMPRECISE;CIPOS=-46,47;CIEND=-49,48;CIPOS95=-3,3;CIEND95=0,0;MATEID=25937_1;EVENT=25937;SECONDARY;SU=8;PE=0;SR=8;ALG=PROD;AF=0.002872;NSAMP=84;MSQ=24.39;AC=84;AN=29246;NFAM=84
chr22	44198988	504560_2	N	N[chr22:41572297[	16273.6	LOW	SVTYPE=BND;POS=41572297;STRANDS=-+:486;CIPOS=-4,7;CIEND=0,0;CIPOS95=0,0;CIEND95=0,0;MATEID=504560_1;EVENT=504560;SECONDARY;SU=486;PE=341;SR=145;ALG=PROD;AF=0.02164;NSAMP=633;MSQ=17.06;RECLASSIFIED;AC=633;AN=29246;NFAM=630
chr22	44198994	29660_2	N	N[chr12:113941553[	35869.5	LOW	SVTYPE=BND;POS=44198994;STRANDS=-+:29;CIPOS=-9,8;CIEND=-9,8;CIPOS95=0,0;CIEND95=0,0;MATEID=29660_1;EVENT=29660;SECONDARY;SU=29;PE=0;SR=29;ALG=PROD;AF=0.02424;NSAMP=709;MSQ=35.76;AC=709;AN=29246;NFAM=700
chr22	44199196	308621_2	N	]chr22:44198884]N	1586.56	LOW	SVTYPE=BND;POS=44198884;STRANDS=+-:6;CIPOS=-6,5;CIEND=-6,5;CIPOS95=0,0;CIEND95=0,0;MATEID=308621_1;EVENT=308621;SECONDARY;SU=6;PE=0;SR=6;ALG=PROD;AF=0.00106;NSAMP=31;MSQ=16.9;RETAINED;RECLASSIFIED;AC=31;AN=29246;NFAM=31
chr22	44207266	308623_1	N	N[chr22:44207369[	6198.28	LOW	SVTYPE=BND;POS=44207266;STRANDS=+-:8;IMPRECISE;CIPOS=-29,79;CIEND=-29,69;CIPOS95=-29,51;CIEND95=-29,41;MATEID=308623_2;EVENT=308623;SU=8;PE=0;SR=8;ALG=SUM;AF=0.009642;NSAMP=282;MSQ=13.63;RECLASSIFIED;AC=282;AN=29246;NFAM=282
chr22	44207369	308623_2	N	]chr22:44207266]N	6198.28	LOW	SVTYPE=BND;POS=44207266;STRANDS=+-:8;IMPRECISE;CIPOS=-29,69;CIEND=-29,79;CIPOS95=-29,41;CIEND95=-29,51;MATEID=308623_1;EVENT=308623;SECONDARY;SU=8;PE=0;SR=8;ALG=SUM;AF=0.009642;NSAMP=282;MSQ=13.63;RECLASSIFIED;AC=282;AN=29246;NFAM=282
chr22	44210872	88436_2	N	N[chr5:36830282[	102.96	LOW	SVTYPE=BND;POS=44210872;STRANDS=-+:4;IMPRECISE;CIPOS=-1,9;CIEND=-9,8;CIPOS95=0,9;CIEND95=0,0;MATEID=88436_1;EVENT=88436;SECONDARY;SU=4;PE=0;SR=4;ALG=PROD;AF=0.0002052;NSAMP=6;MSQ=14.79;AC=6;AN=29246;NFAM=6
chr22	44214975	308624	N	<DEL>	839.3	PASS	SVTYPE=DEL;POS=44214975;SVLEN=-7272;END=44222247;STRANDS=+-:34;CIPOS=-3,2;CIEND=-10,9;CIPOS95=0,0;CIEND95=0,0;SU=34;PE=22;SR=12;ALG=PROD;AF=3.419e-05;NSAMP=1;MSQ=839.3;AC=1;AN=29246;NFAM=1
chr22	44217123	308625	N	<DEL>	56.69	PASS	SVTYPE=DEL;POS=44217123;SVLEN=-3469;END=44220592;STRANDS=+-:5;IMPRECISE;CIPOS=-10,255;CIEND=-263,9;CIPOS95=-2,82;CIEND95=-86,2;SU=5;PE=5;SR=0;ALG=PROD;AF=3.419e-05;NSAMP=1;MSQ=56.67;AC=1;AN=29246;NFAM=1
chr22	44224202	308626	N	<DEL>	224.74	PASS	SVTYPE=DEL;POS=44224202;SVLEN=-17002;END=44241204;STRANDS=+-:6;IMPRECISE;CIPOS=-7,372;CIEND=-398,9;CIPOS95=0,121;CIEND95=-130,1;SU=6;PE=6;SR=0;ALG=PROD;AF=3.419e-05;NSAMP=1;MSQ=224.74;AC=1;AN=29246;NFAM=1
chr22	44230579	504708_1	N	]chr22:44231054]N	14466.5	LOW	SVTYPE=BND;POS=44230579;STRANDS=-+:34;IMPRECISE;CIPOS=-428,29;CIEND=-28,426;CIPOS95=-59,29;CIEND95=-28,56;MATEID=504708_2;EVENT=504708;SU=34;PE=34;SR=0;ALG=PROD;AF=0.01306;NSAMP=382;MSQ=14.82;RECLASSIFIED;AC=382;AN=29246;NFAM=380
chr22	44231054	504708_2	N	N[chr22:44230579[	14466.5	LOW	SVTYPE=BND;POS=44230579;STRANDS=-+:34;IMPRECISE;CIPOS=-28,426;CIEND=-428,29;CIPOS95=-28,56;CIEND95=-59,29;MATEID=504708_1;EVENT=504708;SECONDARY;SU=34;PE=34;SR=0;ALG=PROD;AF=0.01306;NSAMP=382;MSQ=14.82;RECLASSIFIED;AC=382;AN=29246;NFAM=380
chr22	44234468	504275_2	N	N[chr22:32291277[	137.67	LOW	SVTYPE=BND;POS=32291277;STRANDS=-+:23;IMPRECISE;CIPOS=-134,620;CIEND=-750,78;CIPOS95=-112,112;CIEND95=-163,78;MATEID=504275_1;EVENT=504275;SECONDARY;SU=23;PE=23;SR=0;ALG=SUM;AF=0.0002393;NSAMP=7;MSQ=15.29;RECLASSIFIED;AC=7;AN=29246;NFAM=7
chr22	44235289	9243_2	N	N[chr1:223937172[	309.97	LOW	SVTYPE=BND;POS=44235289;STRANDS=-+:4;IMPRECISE;CIPOS=-10,500;CIEND=-651,9;CIPOS95=-2,136;CIEND95=-230,1;MATEID=9243_1;EVENT=9243;SECONDARY;SU=4;PE=4;SR=0;ALG=PROD;AF=0.0004103;NSAMP=12;MSQ=22.12;AC=12;AN=29246;NFAM=11
chr22	44235337	106480_2	N	[chr7:36744925[N	108.78	LOW	SVTYPE=BND;POS=44235337;STRANDS=--:12;IMPRECISE;CIPOS=-633,26;CIEND=-628,29;CIPOS95=-102,26;CIEND95=-101,29;MATEID=106480_1;EVENT=106480;SECONDARY;SU=12;PE=12;SR=0;ALG=PROD;AF=0.0002393;NSAMP=7;MSQ=15.26;AC=7;AN=29246;NFAM=7
chr22	44235380	59720_1	N	N]chrX:14796631]	6886.74	LOW	SVTYPE=BND;POS=44235380;STRANDS=++:9;IMPRECISE;CIPOS=-27,692;CIEND=-28,690;CIPOS95=-27,136;CIEND95=-28,135;MATEID=59720_2;EVENT=59720;SU=9;PE=9;SR=0;ALG=PROD;AF=0.00489;NSAMP=143;MSQ=26.83;AC=143;AN=29246;NFAM=143
chr22	44235446	36247_2	N	N]chr15:37982547]	443324	LOW	SVTYPE=BND;POS=44235446;STRANDS=++:4;CIPOS=-9,8;CIEND=-9,8;CIPOS95=0,0;CIEND95=0,0;MATEID=36247_1;EVENT=36247;SECONDARY;SU=4;PE=0;SR=4;ALG=PROD;AF=0.1792;NSAMP=5171;MSQ=60.36;AC=5241;AN=29246;NFAM=4956
chr22	44236556	581691	N	<INV>	357.26	LOW	SVTYPE=INV;POS=44236556;SVLEN=115;END=44236671;STRANDS=++:1,--:4;IMPRECISE;CIPOS=-38,9;CIEND=-10,9;CIPOS95=-28,0;CIEND95=-10,1;SU=5;PE=5;SR=0;ALG=PROD;AF=0.0004445;NSAMP=12;MSQ=17.12;AC=13;AN=29244;NFAM=12
chr22	44237673	97819_2	N	N[chr6:121085347[	27.05	LOW	SVTYPE=BND;POS=44237673;STRANDS=-+:5;CIPOS=-10,9;CIEND=-10,9;CIPOS95=0,0;CIEND95=0,0;MATEID=97819_1;EVENT=97819;SECONDARY;SU=5;PE=0;SR=5;ALG=PROD;AF=3.419e-05;NSAMP=1;MSQ=26.81;AC=1;AN=29246;NFAM=1
chr22	44246169	306801_2	N	]chr22:32309209]N	74.57	LOW	SVTYPE=BND;POS=32309209;STRANDS=+-:7;CIPOS=-5,4;CIEND=-5,4;CIPOS95=0,0;CIEND95=0,0;MATEID=306801_1;EVENT=306801;SECONDARY;SU=7;PE=0;SR=7;ALG=PROD;AF=3.419e-05;NSAMP=1;MSQ=74.57;RECLASSIFIED;AC=1;AN=29246;NFAM=1
chr22	44246855	504276_2	N	N[chr22:32309774[	282587	LOW	SVTYPE=BND;POS=32309774;STRANDS=-+:15;IMPRECISE;CIPOS=-30,263;CIEND=-556,29;CIPOS95=-30,32;CIEND95=-89,29;MATEID=504276_1;EVENT=504276;SECONDARY;SU=15;PE=15;SR=0;ALG=PROD;AF=0.2031;NSAMP=5941;MSQ=29.17;RECLASSIFIED;AC=5941;AN=29246;NFAM=5662
chr22	44246858	306802_2	N	]chr22:32309952]N	182.91	LOW	SVTYPE=BND;POS=32309952;STRANDS=+-:19;IMPRECISE;CIPOS=-327,29;CIEND=-19,575;CIPOS95=-41,29;CIEND95=-19,91;MATEID=306802_1;EVENT=306802;SECONDARY;SU=19;PE=19;SR=0;ALG=PROD;AF=0.0002393;NSAMP=7;MSQ=25.35;RECLASSIFIED;AC=7;AN=29246;NFAM=7
chr22	44248362	504277_2	N	N[chr22:32311356[	164.21	LOW	SVTYPE=BND;POS=32311356;STRANDS=-+:4;CIPOS=-9,8;CIEND=-9,8;CIPOS95=0,0;CIEND95=0,0;MATEID=504277_1;EVENT=504277;SECONDARY;SU=4;PE=0;SR=4;ALG=PROD;AF=0.0004445;NSAMP=13;MSQ=8.55;RECLASSIFIED;AC=13;AN=29246;NFAM=13
chr22	44253092	504709_1	N	]chr22:44258265]N	2798.27	LOW	SVTYPE=BND;POS=44253092;STRANDS=-+:242;CIPOS=-9,2;CIEND=-4,6;CIPOS95=0,0;CIEND95=0,0;MATEID=504709_2;EVENT=504709;SU=242;PE=188;SR=54;ALG=PROD;AF=0.0005813;NSAMP=17;MSQ=143.01;RECLASSIFIED;AC=17;AN=29246;NFAM=16
chr22	44257868	504710	N	<DUP>	198.61	PASS	SVTYPE=DUP;POS=44257868;SVLEN=1371;END=44259239;STRANDS=-+:18;IMPRECISE;CIPOS=-360,29;CIEND=-30,306;CIPOS95=-50,29;CIEND95=-30,38;SU=18;PE=18;SR=0;ALG=PROD;AF=3.419e-05;NSAMP=1;MSQ=71.81;AC=1;AN=29246;NFAM=1
chr22	44258265	504709_2	N	N[chr22:44253092[	2798.27	LOW	SVTYPE=BND;POS=44253092;STRANDS=-+:242;CIPOS=-4,6;CIEND=-9,2;CIPOS95=0,0;CIEND95=0,0;MATEID=504709_1;EVENT=504709;SECONDARY;SU=242;PE=188;SR=54;ALG=PROD;AF=0.0005813;NSAMP=17;MSQ=143.01;RECLASSIFIED;AC=17;AN=29246;NFAM=16
chr22	44261099	9244_2	N	N[chr1:144026838[	12667.3	LOW	SVTYPE=BND;POS=44261099;STRANDS=-+:18;CIPOS=-10,9;CIEND=-10,9;CIPOS95=0,0;CIEND95=0,0;MATEID=9244_1;EVENT=9244;SECONDARY;SU=18;PE=0;SR=18;ALG=PROD;AF=0.01398;NSAMP=409;MSQ=20.59;AC=409;AN=29246;NFAM=407
chr22	44262288	308628_1	N	N[chr22:44266146[	9024.25	LOW	SVTYPE=BND;POS=44262288;STRANDS=+-:214;IMPRECISE;CIPOS=-6,352;CIEND=-373,5;CIPOS95=-6,12;CIEND95=-18,5;MATEID=308628_2;EVENT=308628;SU=214;PE=214;SR=0;ALG=PROD;AF=0.001163;NSAMP=33;MSQ=96.87;RECLASSIFIED;AC=34;AN=29246;NFAM=32
chr22	44262288	581692_1	N	N]chr22:44271636]	24355	PASS	SVTYPE=BND;POS=44262288;STRANDS=++:1658;CIPOS=0,0;CIEND=-1,0;CIPOS95=0,0;CIEND95=0,0;MATEID=581692_2;EVENT=581692;SU=1658;PE=781;SR=877;ALG=PROD;AF=0.001334;NSAMP=39;MSQ=290.65;AC=39;AN=29246;NFAM=38
chr22	44266146	308628_2	N	]chr22:44262288]N	9024.25	LOW	SVTYPE=BND;POS=44262288;STRANDS=+-:214;IMPRECISE;CIPOS=-373,5;CIEND=-6,352;CIPOS95=-18,5;CIEND95=-6,12;MATEID=308628_1;EVENT=308628;SECONDARY;SU=214;PE=214;SR=0;ALG=PROD;AF=0.001163;NSAMP=33;MSQ=96.87;RECLASSIFIED;AC=34;AN=29246;NFAM=32
chr22	44266148	581693_1	N	[chr22:44271440[N	27650.9	PASS	SVTYPE=BND;POS=44266148;STRANDS=--:1773;CIPOS=-1,1;CIEND=0,0;CIPOS95=0,0;CIEND95=0,0;MATEID=581693_2;EVENT=581693;SU=1773;PE=897;SR=876;ALG=PROD;AF=0.001299;NSAMP=38;MSQ=321.44;AC=38;AN=29246;NFAM=37
chr22	44266571	306817_2	N	]chr22:32331070]N	3716.22	LOW	SVTYPE=BND;POS=32331070;STRANDS=+-:10;CIPOS=-26,25;CIEND=-26,25;CIPOS95=0,0;CIEND95=0,0;MATEID=306817_1;EVENT=306817;SECONDARY;SU=10;PE=0;SR=10;ALG=PROD;AF=0.003659;NSAMP=107;MSQ=28.34;RECLASSIFIED;AC=107;AN=29246;NFAM=107
chr22	44269180	504280_2	N	N[chr22:32334085[	20.46	LOW	SVTYPE=BND;POS=32334085;STRANDS=-+:4;IMPRECISE;CIPOS=-9,8;CIEND=-8,9;CIPOS95=0,0;CIEND95=0,2;MATEID=504280_1;EVENT=504280;SECONDARY;SU=4;PE=0;SR=4;ALG=PROD;AF=3.419e-05;NSAMP=1;MSQ=5.63;RECLASSIFIED;AC=1;AN=29246;NFAM=1
chr22	44269235	308630_1	N	N[chr22:44269436[	69.79	LOW	SVTYPE=BND;POS=44269235;STRANDS=+-:4;CIPOS=-9,8;CIEND=-9,8;CIPOS95=0,0;CIEND95=0,0;MATEID=308630_2;EVENT=308630;SU=4;PE=0;SR=4;ALG=PROD;AF=0.0001026;NSAMP=3;MSQ=10.54;RETAINED;RECLASSIFIED;AC=3;AN=29246;NFAM=3
chr22	44269267	308631_1	N	N[chr22:44269595[	1384.22	LOW	SVTYPE=BND;POS=44269267;STRANDS=+-:17;CIPOS=-10,28;CIEND=-29,9;CIPOS95=0,0;CIEND95=0,0;MATEID=308631_2;EVENT=308631;SU=17;PE=0;SR=17;ALG=PROD;AF=0.001539;NSAMP=45;MSQ=19.36;RECLASSIFIED;AC=45;AN=29246;NFAM=45
chr22	44269436	308630_2	N	]chr22:44269235]N	69.79	LOW	SVTYPE=BND;POS=44269235;STRANDS=+-:4;CIPOS=-9,8;CIEND=-9,8;CIPOS95=0,0;CIEND95=0,0;MATEID=308630_1;EVENT=308630;SECONDARY;SU=4;PE=0;SR=4;ALG=PROD;AF=0.0001026;NSAMP=3;MSQ=10.54;RETAINED;RECLASSIFIED;AC=3;AN=29246;NFAM=3
chr22	44269595	308631_2	N	]chr22:44269267]N	1384.22	LOW	SVTYPE=BND;POS=44269267;STRANDS=+-:17;CIPOS=-29,9;CIEND=-10,28;CIPOS95=0,0;CIEND95=0,0;MATEID=308631_1;EVENT=308631;SECONDARY;SU=17;PE=0;SR=17;ALG=PROD;AF=0.001539;NSAMP=45;MSQ=19.36;RECLASSIFIED;AC=45;AN=29246;NFAM=45
chr22	44271440	581693_2	N	[chr22:44266148[N	27650.9	PASS	SVTYPE=BND;POS=44271440;STRANDS=--:1773;CIPOS=0,0;CIEND=-1,1;CIPOS95=0,0;CIEND95=0,0;MATEID=581693_1;EVENT=581693;SECONDARY;SU=1773;PE=897;SR=876;ALG=PROD;AF=0.001299;NSAMP=38;MSQ=321.44;AC=38;AN=29246;NFAM=37
chr22	44271636	581692_2	N	N]chr22:44262288]	24355	PASS	SVTYPE=BND;POS=44271636;STRANDS=++:1658;CIPOS=-1,0;CIEND=0,0;CIPOS95=0,0;CIEND95=0,0;MATEID=581692_1;EVENT=581692;SECONDARY;SU=1658;PE=781;SR=877;ALG=PROD;AF=0.001334;NSAMP=39;MSQ=290.65;AC=39;AN=29246;NFAM=38
chr22	44288703	308632	N	<DEL>	923.28	PASS	SVTYPE=DEL;POS=44288703;SVLEN=-6036;END=44294739;STRANDS=+-:37;CIPOS=-10,9;CIEND=-2,0;CIPOS95=0,0;CIEND95=0,0;SU=37;PE=20;SR=17;ALG=PROD;AF=3.419e-05;NSAMP=1;MSQ=923.28;AC=1;AN=29246;NFAM=1
chr22	44289495	97820_2	N	N]chr6:62733959]	104.6	LOW	SVTYPE=BND;POS=44289495;STRANDS=++:6;CIPOS=-6,5;CIEND=-6,5;CIPOS95=0,0;CIEND95=0,0;MATEID=97820_1;EVENT=97820;SECONDARY;SU=6;PE=0;SR=6;ALG=PROD;AF=0.000171;NSAMP=5;MSQ=12.75;AC=5;AN=29246;NFAM=5
chr22	44297382	308633	N	<DEL>	1744.29	PASS	SVTYPE=DEL;POS=44297382;SVLEN=-605;END=44297987;STRANDS=+-:74;CIPOS=-22,21;CIEND=-22,20;CIPOS95=0,0;CIEND95=0,0;SU=74;PE=46;SR=28;ALG=PROD;AF=6.839e-05;NSAMP=2;MSQ=872.14;AC=2;AN=29246;NFAM=2
chr22	44298784	308634_1	N	N[chr22:44299247[	1047.31	PASS	SVTYPE=BND;POS=44298784;STRANDS=+-:40;CIPOS=-22,21;CIEND=-30,29;CIPOS95=0,0;CIEND95=0,0;MATEID=308634_2;EVENT=308634;SU=40;PE=16;SR=24;ALG=PROD;AF=0.0001026;NSAMP=3;MSQ=348.76;RECLASSIFIED;AC=3;AN=29246;NFAM=3
chr22	44299247	308634_2	N	]chr22:44298784]N	1047.31	PASS	SVTYPE=BND;POS=44298784;STRANDS=+-:40;CIPOS=-30,29;CIEND=-22,21;CIPOS95=0,0;CIEND95=0,0;MATEID=308634_1;EVENT=308634;SECONDARY;SU=40;PE=16;SR=24;ALG=PROD;AF=0.0001026;NSAMP=3;MSQ=348.76;RECLASSIFIED;AC=3;AN=29246;NFAM=3
chr22	44299696	58685_2	N	]chr20:63441144]N	188.37	LOW	SVTYPE=BND;POS=44299696;STRANDS=+-:4;IMPRECISE;CIPOS=-1093,9;CIEND=-10,492;CIPOS95=-253,0;CIEND95=-2,175;MATEID=58685_1;EVENT=58685;SECONDARY;SU=4;PE=4;SR=0;ALG=PROD;AF=0.0002052;NSAMP=6;MSQ=11.96;AC=6;AN=29246;NFAM=6
chr22	44302636	308635_1	N	N[chr22:44302933[	268049	LOW	SVTYPE=BND;POS=44302636;STRANDS=+-:4;IMPRECISE;CIPOS=-10,9;CIEND=-10,9;CIPOS95=-1,1;CIEND95=-1,1;MATEID=308635_2;EVENT=308635;SU=4;PE=2;SR=2;ALG=PROD;AF=0.05303;NSAMP=1549;MSQ=116.78;RECLASSIFIED;AC=1551;AN=29246;NFAM=1499
chr22	44302933	308635_2	N	]chr22:44302636]N	268049	LOW	SVTYPE=BND;POS=44302636;STRANDS=+-:4;IMPRECISE;CIPOS=-10,9;CIEND=-10,9;CIPOS95=-1,1;CIEND95=-1,1;MATEID=308635_1;EVENT=308635;SECONDARY;SU=4;PE=2;SR=2;ALG=PROD;AF=0.05303;NSAMP=1549;MSQ=116.78;RECLASSIFIED;AC=1551;AN=29246;NFAM=1499
chr22	44306243	308636_1	N	N[chr22:44306412[	38368.2	LOW	SVTYPE=BND;POS=44306243;STRANDS=+-:5;IMPRECISE;CIPOS=-10,9;CIEND=-10,9;CIPOS95=-3,3;CIEND95=-3,3;MATEID=308636_2;EVENT=308636;SU=5;PE=4;SR=1;ALG=PROD;AF=0.008001;NSAMP=232;MSQ=164.47;RECLASSIFIED;AC=234;AN=29246;NFAM=232
chr22	44306272	504711_1	N	]chr22:44306743]N	40842.5	LOW	SVTYPE=BND;POS=44306272;STRANDS=-+:15;IMPRECISE;CIPOS=-315,134;CIEND=-50,576;CIPOS95=-101,101;CIEND95=-50,220;MATEID=504711_2;EVENT=504711;SU=15;PE=15;SR=0;ALG=SUM;AF=0.04496;NSAMP=1315;MSQ=25.23;RECLASSIFIED;AC=1315;AN=29246;NFAM=1303
chr22	44306412	308636_2	N	]chr22:44306243]N	38368.2	LOW	SVTYPE=BND;POS=44306243;STRANDS=+-:5;IMPRECISE;CIPOS=-10,9;CIEND=-10,9;CIPOS95=-3,3;CIEND95=-3,3;MATEID=308636_1;EVENT=308636;SECONDARY;SU=5;PE=4;SR=1;ALG=PROD;AF=0.008001;NSAMP=232;MSQ=164.47;RECLASSIFIED;AC=234;AN=29246;NFAM=232
chr22	44306743	504711_2	N	N[chr22:44306272[	40842.5	LOW	SVTYPE=BND;POS=44306272;STRANDS=-+:15;IMPRECISE;CIPOS=-50,576;CIEND=-315,134;CIPOS95=-50,220;CIEND95=-101,101;MATEID=504711_1;EVENT=504711;SECONDARY;SU=15;PE=15;SR=0;ALG=SUM;AF=0.04496;NSAMP=1315;MSQ=25.23;RECLASSIFIED;AC=1315;AN=29246;NFAM=1303
chr22	44314723	308637	N	<DEL>	2937.28	PASS	SVTYPE=DEL;POS=44314723;SVLEN=-842;END=44315565;STRANDS=+-:129;CIPOS=-10,9;CIEND=-6,2;CIPOS95=0,0;CIEND95=0,0;SU=129;PE=84;SR=45;ALG=PROD;AF=0.0002393;NSAMP=7;MSQ=419.61;AC=7;AN=29246;NFAM=5
chr22	44322993	504712_1	N	]chr22:44323684]N	2197.96	LOW	SVTYPE=BND;POS=44322993;STRANDS=-+:14;IMPRECISE;CIPOS=-471,29;CIEND=-28,498;CIPOS95=-57,29;CIEND95=-28,82;MATEID=504712_2;EVENT=504712;SU=14;PE=14;SR=0;ALG=PROD;AF=0.003624;NSAMP=106;MSQ=15.82;RECLASSIFIED;AC=106;AN=29246;NFAM=106
chr22	44323684	504712_2	N	N[chr22:44322993[	2197.96	LOW	SVTYPE=BND;POS=44322993;STRANDS=-+:14;IMPRECISE;CIPOS=-28,498;CIEND=-471,29;CIPOS95=-28,82;CIEND95=-57,29;MATEID=504712_1;EVENT=504712;SECONDARY;SU=14;PE=14;SR=0;ALG=PROD;AF=0.003624;NSAMP=106;MSQ=15.82;RECLASSIFIED;AC=106;AN=29246;NFAM=106
chr22	44327138	504713	N	<DUP>	53.01	PASS	SVTYPE=DUP;POS=44327138;SVLEN=212;END=44327350;STRANDS=-+:4;CIPOS=-9,8;CIEND=-9,8;CIPOS95=0,0;CIEND95=0,0;SU=4;PE=0;SR=4;ALG=PROD;AF=3.419e-05;NSAMP=1;MSQ=49.69;AC=1;AN=29246;NFAM=1
chr22	44331610	308640_1	N	N[chr22:44331944[	3154.14	LOW	SVTYPE=BND;POS=44331610;STRANDS=+-:17;CIPOS=-9,9;CIEND=-10,26;CIPOS95=0,0;CIEND95=0,0;MATEID=308640_2;EVENT=308640;SU=17;PE=0;SR=17;ALG=PROD;AF=0.000355;NSAMP=10;MSQ=25.68;RECLASSIFIED;AC=10;AN=28168;NFAM=10
chr22	44331944	308640_2	N	]chr22:44331610]N	3154.14	LOW	SVTYPE=BND;POS=44331610;STRANDS=+-:17;CIPOS=-10,26;CIEND=-9,9;CIPOS95=0,0;CIEND95=0,0;MATEID=308640_1;EVENT=308640;SECONDARY;SU=17;PE=0;SR=17;ALG=PROD;AF=0.000355;NSAMP=10;MSQ=25.68;RECLASSIFIED;AC=10;AN=28168;NFAM=10
chr22	44333546	308642	N	<DEL>	89.8	PASS	SVTYPE=DEL;POS=44333546;SVLEN=-3151;END=44336697;STRANDS=+-:5;IMPRECISE;CIPOS=-10,9;CIEND=-10,8;CIPOS95=-1,1;CIEND95=-1,1;SU=5;PE=3;SR=2;ALG=PROD;AF=3.419e-05;NSAMP=1;MSQ=89.8;AC=1;AN=29246;NFAM=1
chr22	44335269	308643_1	N	N[chr22:44335612[	879.99	LOW	SVTYPE=BND;POS=44335269;STRANDS=+-:13;CIPOS=-28,28;CIEND=-29,25;CIPOS95=0,0;CIEND95=0,0;MATEID=308643_2;EVENT=308643;SU=13;PE=0;SR=13;ALG=PROD;AF=0.001197;NSAMP=35;MSQ=17.73;RECLASSIFIED;AC=35;AN=29246;NFAM=35
chr22	44335471	308644_1	N	N[chr22:44335966[	245.44	LOW	SVTYPE=BND;POS=44335471;STRANDS=+-:4;IMPRECISE;CIPOS=-9,8;CIEND=-9,8;CIPOS95=0,1;CIEND95=0,0;MATEID=308644_2;EVENT=308644;SU=4;PE=0;SR=4;ALG=PROD;AF=0.000171;NSAMP=5;MSQ=11.13;RECLASSIFIED;AC=5;AN=29246;NFAM=5
chr22	44335612	308643_2	N	]chr22:44335269]N	879.99	LOW	SVTYPE=BND;POS=44335269;STRANDS=+-:13;CIPOS=-29,25;CIEND=-28,28;CIPOS95=0,0;CIEND95=0,0;MATEID=308643_1;EVENT=308643;SECONDARY;SU=13;PE=0;SR=13;ALG=PROD;AF=0.001197;NSAMP=35;MSQ=17.73;RECLASSIFIED;AC=35;AN=29246;NFAM=35
chr22	44335966	308644_2	N	]chr22:44335471]N	245.44	LOW	SVTYPE=BND;POS=44335471;STRANDS=+-:4;IMPRECISE;CIPOS=-9,8;CIEND=-9,8;CIPOS95=0,0;CIEND95=0,1;MATEID=308644_1;EVENT=308644;SECONDARY;SU=4;PE=0;SR=4;ALG=PROD;AF=0.000171;NSAMP=5;MSQ=11.13;RECLASSIFIED;AC=5;AN=29246;NFAM=5
chr22	44336463	39169_2	N	[chr17:82242850[N	92.42	LOW	SVTYPE=BND;POS=44336463;STRANDS=--:18;CIPOS=-10,9;CIEND=-4,2;CIPOS95=0,0;CIEND95=0,0;MATEID=39169_1;EVENT=39169;SECONDARY;SU=18;PE=9;SR=9;ALG=PROD;AF=3.419e-05;NSAMP=1;MSQ=92.42;AC=1;AN=29246;NFAM=1
chr22	44338468	308646_1	N	N[chr22:44339872[	647.37	PASS	SVTYPE=BND;POS=44338468;STRANDS=+-:30;CIPOS=-3,2;CIEND=-6,9;CIPOS95=0,0;CIEND95=0,0;MATEID=308646_2;EVENT=308646;SU=30;PE=18;SR=12;ALG=PROD;AF=3.419e-05;NSAMP=1;MSQ=647.37;RECLASSIFIED;AC=1;AN=29246;NFAM=1
chr22	44338715	504715_1	N	]chr22:44340196]N	459.05	PASS	SVTYPE=BND;POS=44338715;STRANDS=-+:35;CIPOS=-3,1;CIEND=-2,1;CIPOS95=0,0;CIEND95=0,0;MATEID=504715_2;EVENT=504715;SU=35;PE=22;SR=13;ALG=PROD;AF=3.419e-05;NSAMP=1;MSQ=459.04;RECLASSIFIED;AC=1;AN=29246;NFAM=1
chr22	44339872	308646_2	N	]chr22:44338468]N	647.37	PASS	SVTYPE=BND;POS=44338468;STRANDS=+-:30;CIPOS=-6,9;CIEND=-3,2;CIPOS95=0,0;CIEND95=0,0;MATEID=308646_1;EVENT=308646;SECONDARY;SU=30;PE=18;SR=12;ALG=PROD;AF=3.419e-05;NSAMP=1;MSQ=647.37;RECLASSIFIED;AC=1;AN=29246;NFAM=1
chr22	44340196	504715_2	N	N[chr22:44338715[	459.05	PASS	SVTYPE=BND;POS=44338715;STRANDS=-+:35;CIPOS=-2,1;CIEND=-3,1;CIPOS95=0,0;CIEND95=0,0;MATEID=504715_1;EVENT=504715;SECONDARY;SU=35;PE=22;SR=13;ALG=PROD;AF=3.419e-05;NSAMP=1;MSQ=459.04;RECLASSIFIED;AC=1;AN=29246;NFAM=1
chr22	44343697	308647	N	<DEL>	377.57	PASS	SVTYPE=DEL;POS=44343697;SVLEN=-3856;END=44347553;STRANDS=+-:17;CIPOS=-3,3;CIEND=-1,3;CIPOS95=0,0;CIEND95=0,0;SU=17;PE=9;SR=8;ALG=PROD;AF=3.419e-05;NSAMP=1;MSQ=377.54;AC=1;AN=29246;NFAM=1
chr22	44353824	118115_2	N	N]chr9:120497362]	66329.7	LOW	SVTYPE=BND;POS=44353824;STRANDS=++:2697;IMPRECISE;CIPOS=-51,917;CIEND=-79,982;CIPOS95=-43,43;CIEND95=-79,93;MATEID=118115_1;EVENT=118115;SECONDARY;SU=2697;PE=2695;SR=2;ALG=SUM;AF=0.0197;NSAMP=575;MSQ=67.91;AC=576;AN=29246;NFAM=551
chr22	44354778	66213_2	N	[chr3:56343193[N	8323.36	LOW	SVTYPE=BND;POS=44354778;STRANDS=--:32;CIPOS=-9,8;CIEND=-9,8;CIPOS95=0,0;CIEND95=0,0;MATEID=66213_1;EVENT=66213;SECONDARY;SU=32;PE=0;SR=32;ALG=PROD;AF=0.006975;NSAMP=204;MSQ=19.04;AC=204;AN=29246;NFAM=203
chr22	44355113	308648	N	<DEL>	889.95	PASS	SVTYPE=DEL;POS=44355113;SVLEN=-1810;END=44356923;STRANDS=+-:46;IMPRECISE;CIPOS=-30,129;CIEND=-185,29;CIPOS95=-18,18;CIEND95=-17,17;SU=46;PE=46;SR=0;ALG=PROD;AF=0.0001026;NSAMP=3;MSQ=296.65;AC=3;AN=29246;NFAM=3
chr22	44368273	504716	N	<DUP>	373.87	PASS	SVTYPE=DUP;POS=44368273;SVLEN=79297;END=44447570;STRANDS=-+:39;IMPRECISE;CIPOS=-278,36;CIEND=-30,219;CIPOS95=-19,19;CIEND95=-25,25;SU=39;PE=39;SR=0;ALG=PROD;AF=6.839e-05;NSAMP=2;MSQ=63.92;AC=2;AN=29246;NFAM=2
chr22	44376333	504717	N	<DUP>	153.15	PASS	SVTYPE=DUP;POS=44376333;SVLEN=30381;END=44406714;STRANDS=-+:16;CIPOS=-7,9;CIEND=-10,6;CIPOS95=0,0;CIEND95=0,0;SU=16;PE=9;SR=7;ALG=PROD;AF=3.419e-05;NSAMP=1;MSQ=152.9;AC=1;AN=29246;NFAM=1
chr22	44393437	39170_2	N	N]chr17:82350743]	191.29	LOW	SVTYPE=BND;POS=44393437;STRANDS=++:23;CIPOS=-9,9;CIEND=-2,1;CIPOS95=0,0;CIEND95=0,0;MATEID=39170_1;EVENT=39170;SECONDARY;SU=23;PE=11;SR=12;ALG=PROD;AF=3.419e-05;NSAMP=1;MSQ=191.29;AC=1;AN=29246;NFAM=1
chr22	44394166	308649	N	<DEL>	401.39	PASS	SVTYPE=DEL;POS=44394166;SVLEN=-3433;END=44397599;STRANDS=+-:21;CIPOS=-3,2;CIEND=-10,9;CIPOS95=0,0;CIEND95=0,0;SU=21;PE=12;SR=9;ALG=PROD;AF=3.419e-05;NSAMP=1;MSQ=401.39;AC=1;AN=29246;NFAM=1
chr22	44396816	308650	N	<DEL>	2059.21	PASS	SVTYPE=DEL;POS=44396816;SVLEN=-709;END=44397525;STRANDS=+-:85;CIPOS=-23,21;CIEND=-23,20;CIPOS95=0,0;CIEND95=0,0;SU=85;PE=57;SR=28;ALG=PROD;AF=0.0001026;NSAMP=3;MSQ=686.4;AC=3;AN=29246;NFAM=2
chr22	44399008	581694_1	N	[chr22:44399967[N	335.21	PASS	SVTYPE=BND;POS=44399008;STRANDS=--:25;CIPOS=-3,1;CIEND=-3,1;CIPOS95=0,0;CIEND95=0,0;MATEID=581694_2;EVENT=581694;SU=25;PE=14;SR=11;ALG=PROD;AF=3.419e-05;NSAMP=1;MSQ=335.2;AC=1;AN=29246;NFAM=1
chr22	44399259	581695_1	N	N]chr22:44399966]	581.11	PASS	SVTYPE=BND;POS=44399259;STRANDS=++:34;CIPOS=-3,2;CIEND=-10,9;CIPOS95=0,0;CIEND95=0,0;MATEID=581695_2;EVENT=581695;SU=34;PE=23;SR=11;ALG=PROD;AF=3.419e-05;NSAMP=1;MSQ=581.11;AC=1;AN=29246;NFAM=1
chr22	44399966	581695_2	N	N]chr22:44399259]	581.11	PASS	SVTYPE=BND;POS=44399966;STRANDS=++:34;CIPOS=-10,9;CIEND=-3,2;CIPOS95=0,0;CIEND95=0,0;MATEID=581695_1;EVENT=581695;SECONDARY;SU=34;PE=23;SR=11;ALG=PROD;AF=3.419e-05;NSAMP=1;MSQ=581.11;AC=1;AN=29246;NFAM=1
chr22	44399967	581694_2	N	[chr22:44399008[N	335.21	PASS	SVTYPE=BND;POS=44399967;STRANDS=--:25;CIPOS=-3,1;CIEND=-3,1;CIPOS95=0,0;CIEND95=0,0;MATEID=581694_1;EVENT=581694;SECONDARY;SU=25;PE=14;SR=11;ALG=PROD;AF=3.419e-05;NSAMP=1;MSQ=335.2;AC=1;AN=29246;NFAM=1
chr22	44423795	308654	N	<DEL>	1753.65	PASS	SVTYPE=DEL;POS=44423795;SVLEN=-1431;END=44425226;STRANDS=+-:81;IMPRECISE;CIPOS=-23,132;CIEND=-271,29;CIPOS95=-9,9;CIEND95=-10,10;SU=81;PE=81;SR=0;ALG=PROD;AF=0.0001026;NSAMP=3;MSQ=371.72;AC=3;AN=29246;NFAM=3
chr22	44424253	308655_1	N	N[chr22:44424349[	3801.94	PASS	SVTYPE=BND;POS=44424253;STRANDS=+-:150;CIPOS=-2,3;CIEND=-4,3;CIPOS95=0,0;CIEND95=0,0;MATEID=308655_2;EVENT=308655;SU=150;PE=0;SR=150;ALG=PROD;AF=0.0002735;NSAMP=8;MSQ=286.95;RECLASSIFIED;AC=8;AN=29246;NFAM=8
chr22	44424349	308655_2	N	]chr22:44424253]N	3801.94	PASS	SVTYPE=BND;POS=44424253;STRANDS=+-:150;CIPOS=-4,3;CIEND=-2,3;CIPOS95=0,0;CIEND95=0,0;MATEID=308655_1;EVENT=308655;SECONDARY;SU=150;PE=0;SR=150;ALG=PROD;AF=0.0002735;NSAMP=8;MSQ=286.95;RECLASSIFIED;AC=8;AN=29246;NFAM=8
chr22	44428406	308656	N	<DEL>	1033.47	PASS	SVTYPE=DEL;POS=44428406;SVLEN=-4170;END=44432576;STRANDS=+-:37;IMPRECISE;CIPOS=-25,311;CIEND=-254,26;CIPOS95=-25,74;CIEND95=-40,26;SU=37;PE=37;SR=0;ALG=PROD;AF=3.419e-05;NSAMP=1;MSQ=488.5;AC=1;AN=29246;NFAM=1
chr22	44436433	504718	N	<DUP>	312.28	PASS	SVTYPE=DUP;POS=44436433;SVLEN=1109864;END=45546297;STRANDS=-+:34;IMPRECISE;CIPOS=-376,29;CIEND=-27,271;CIPOS95=-23,23;CIEND95=-27,37;SU=34;PE=34;SR=0;ALG=PROD;AF=0.0001026;NSAMP=2;MSQ=155.91;AC=3;AN=29246;NFAM=1
chr22	44460198	308658_1	N	N[chr22:44460376[	118	LOW	SVTYPE=BND;POS=44460198;STRANDS=+-:4;CIPOS=-9,8;CIEND=-9,8;CIPOS95=0,0;CIEND95=0,0;MATEID=308658_2;EVENT=308658;SU=4;PE=0;SR=4;ALG=PROD;AF=6.839e-05;NSAMP=2;MSQ=12.39;RECLASSIFIED;AC=2;AN=29246;NFAM=2
chr22	44460376	308658_2	N	]chr22:44460198]N	118	LOW	SVTYPE=BND;POS=44460198;STRANDS=+-:4;CIPOS=-9,8;CIEND=-9,8;CIPOS95=0,0;CIEND95=0,0;MATEID=308658_1;EVENT=308658;SECONDARY;SU=4;PE=0;SR=4;ALG=PROD;AF=6.839e-05;NSAMP=2;MSQ=12.39;RECLASSIFIED;AC=2;AN=29246;NFAM=2
chr22	44460380	308659_1	N	N[chr22:44460596[	243.44	LOW	SVTYPE=BND;POS=44460380;STRANDS=+-:17;CIPOS=-7,11;CIEND=-10,9;CIPOS95=0,0;CIEND95=0,0;MATEID=308659_2;EVENT=308659;SU=17;PE=0;SR=17;ALG=PROD;AF=0.0003077;NSAMP=9;MSQ=15.15;RECLASSIFIED;AC=9;AN=29246;NFAM=9
chr22	44460596	308659_2	N	]chr22:44460380]N	243.44	LOW	SVTYPE=BND;POS=44460380;STRANDS=+-:17;CIPOS=-10,9;CIEND=-7,11;CIPOS95=0,0;CIEND95=0,0;MATEID=308659_1;EVENT=308659;SECONDARY;SU=17;PE=0;SR=17;ALG=PROD;AF=0.0003077;NSAMP=9;MSQ=15.15;RECLASSIFIED;AC=9;AN=29246;NFAM=9
chr22	44470050	308660	N	<DEL>	3057	PASS	SVTYPE=DEL;POS=44470050;SVLEN=-3725;END=44473775;STRANDS=+-:139;CIPOS=-7,8;CIEND=-9,6;CIPOS95=0,0;CIEND95=0,0;SU=139;PE=88;SR=51;ALG=PROD;AF=0.0001368;NSAMP=4;MSQ=357.34;AC=4;AN=29246;NFAM=4
chr22	44470707	308661	N	<DEL>	746.52	PASS	SVTYPE=DEL;POS=44470707;SVLEN=-688;END=44471395;STRANDS=+-:31;CIPOS=-24,24;CIEND=-29,23;CIPOS95=0,0;CIEND95=0,0;SU=31;PE=21;SR=10;ALG=PROD;AF=6.839e-05;NSAMP=2;MSQ=373.12;AC=2;AN=29246;NFAM=2
chr22	44477714	308662	N	<DEL>	218.75	PASS	SVTYPE=DEL;POS=44477714;SVLEN=-53;END=44477767;STRANDS=+-:8;CIPOS=-10,9;CIEND=-10,9;CIPOS95=0,0;CIEND95=0,0;SU=8;PE=0;SR=8;ALG=PROD;AF=3.419e-05;NSAMP=1;MSQ=218.73;AC=1;AN=29246;NFAM=1
chr22	44479998	581696	N	<INV>	558858	LOW	SVTYPE=INV;POS=44479998;SVLEN=3174610;END=47654608;STRANDS=++:35,--:8;IMPRECISE;CIPOS=-580,628;CIEND=-737,738;CIPOS95=-162,162;CIEND95=-207,207;SU=43;PE=43;SR=0;ALG=SUM;AF=0.2479;NSAMP=7249;MSQ=46.9;AC=7249;AN=29246;NFAM=6866
chr22	44480009	49357_2	N	N[chr2:29941857[	311.79	LOW	SVTYPE=BND;POS=44480009;STRANDS=-+:9;CIPOS=-4,3;CIEND=-4,3;CIPOS95=0,0;CIEND95=0,0;MATEID=49357_1;EVENT=49357;SECONDARY;SU=9;PE=0;SR=9;ALG=PROD;AF=0.0002735;NSAMP=8;MSQ=36.95;AC=8;AN=29246;NFAM=8
chr22	44480911	39171_2	N	[chr17:27211264[N	128.92	LOW	SVTYPE=BND;POS=44480911;STRANDS=--:10;CIPOS=-50,49;CIEND=-45,42;CIPOS95=0,0;CIEND95=0,0;MATEID=39171_1;EVENT=39171;SECONDARY;SU=10;PE=3;SR=7;ALG=PROD;AF=0.0001026;NSAMP=3;MSQ=42.97;AC=3;AN=29246;NFAM=3
chr22	44480921	39172_2	N	N]chr17:27213358]	1373.3	LOW	SVTYPE=BND;POS=44480921;STRANDS=++:9;IMPRECISE;CIPOS=-46,49;CIEND=-50,49;CIPOS95=-4,4;CIEND95=-1,1;MATEID=39172_1;EVENT=39172;SECONDARY;SU=9;PE=7;SR=2;ALG=PROD;AF=0.001812;NSAMP=53;MSQ=25.46;AC=53;AN=29246;NFAM=53
chr22	44482033	308663	N	<DEL>	338.4	PASS	SVTYPE=DEL;POS=44482033;SVLEN=-2310;END=44484343;STRANDS=+-:8;IMPRECISE;CIPOS=-30,199;CIEND=-465,29;CIPOS95=-30,47;CIEND95=-91,29;SU=8;PE=8;SR=0;ALG=PROD;AF=6.839e-05;NSAMP=2;MSQ=44.87;AC=2;AN=29246;NFAM=2
chr22	44482392	308664	N	<DEL>	278.61	PASS	SVTYPE=DEL;POS=44482392;SVLEN=-1994;END=44484386;STRANDS=+-:16;IMPRECISE;CIPOS=-10,270;CIEND=-359,9;CIPOS95=-2,58;CIEND95=-52,3;SU=16;PE=16;SR=0;ALG=PROD;AF=3.419e-05;NSAMP=1;MSQ=12.17;AC=1;AN=29246;NFAM=1
chr22	44483783	308665_1	N	N[chr22:44484208[	241.12	LOW	SVTYPE=BND;POS=44483783;STRANDS=+-:5;CIPOS=-10,9;CIEND=-10,9;CIPOS95=0,0;CIEND95=0,0;MATEID=308665_2;EVENT=308665;SU=5;PE=0;SR=5;ALG=PROD;AF=0.0003419;NSAMP=10;MSQ=15.19;RECLASSIFIED;AC=10;AN=29246;NFAM=10
chr22	44484208	308665_2	N	]chr22:44483783]N	241.12	LOW	SVTYPE=BND;POS=44483783;STRANDS=+-:5;CIPOS=-10,9;CIEND=-10,9;CIPOS95=0,0;CIEND95=0,0;MATEID=308665_1;EVENT=308665;SECONDARY;SU=5;PE=0;SR=5;ALG=PROD;AF=0.0003419;NSAMP=10;MSQ=15.19;RECLASSIFIED;AC=10;AN=29246;NFAM=10
chr22	44521318	118116_2	N	N[chr9:83400011[	113.09	LOW	SVTYPE=BND;POS=44521318;STRANDS=-+:22;CIPOS=-9,8;CIEND=-9,8;CIPOS95=0,0;CIEND95=0,0;MATEID=118116_1;EVENT=118116;SECONDARY;SU=22;PE=0;SR=22;ALG=PROD;AF=0.0002052;NSAMP=6;MSQ=17.95;AC=6;AN=29246;NFAM=6
chr22	44522005	308669_1	N	N[chr22:44522167[	75.2	LOW	SVTYPE=BND;POS=44522005;STRANDS=+-:4;CIPOS=-9,8;CIEND=-9,8;CIPOS95=0,0;CIEND95=0,0;MATEID=308669_2;EVENT=308669;SU=4;PE=0;SR=4;ALG=PROD;AF=3.419e-05;NSAMP=1;MSQ=74.83;RECLASSIFIED;AC=1;AN=29246;NFAM=1
chr22	44522167	308669_2	N	]chr22:44522005]N	75.2	LOW	SVTYPE=BND;POS=44522005;STRANDS=+-:4;CIPOS=-9,8;CIEND=-9,8;CIPOS95=0,0;CIEND95=0,0;MATEID=308669_1;EVENT=308669;SECONDARY;SU=4;PE=0;SR=4;ALG=PROD;AF=3.419e-05;NSAMP=1;MSQ=74.83;RECLASSIFIED;AC=1;AN=29246;NFAM=1
chr22	44528311	308671	N	<DEL>	344.47	PASS	SVTYPE=DEL;POS=44528311;SVLEN=-18190;END=44546501;STRANDS=+-:17;IMPRECISE;CIPOS=-10,186;CIEND=-238,9;CIPOS95=-1,36;CIEND95=-51,1;SU=17;PE=17;SR=0;ALG=PROD;AF=3.419e-05;NSAMP=1;MSQ=344.47;AC=1;AN=29246;NFAM=1
chr22	44528332	308670	N	<DEL>	503.59	PASS	SVTYPE=DEL;POS=44528332;SVLEN=-4003;END=44532335;STRANDS=+-:17;IMPRECISE;CIPOS=-10,141;CIEND=-366,9;CIPOS95=-3,36;CIEND95=-78,0;SU=17;PE=17;SR=0;ALG=PROD;AF=3.419e-05;NSAMP=1;MSQ=503.59;AC=1;AN=29246;NFAM=1
chr22	44529039	9245_2	N	[chr1:118089333[N	11841.2	LOW	SVTYPE=BND;POS=44529039;STRANDS=--:8;CIPOS=-29,28;CIEND=-29,28;CIPOS95=0,0;CIEND95=0,0;MATEID=9245_1;EVENT=9245;SECONDARY;SU=8;PE=0;SR=8;ALG=PROD;AF=0.01193;NSAMP=349;MSQ=20.23;AC=349;AN=29246;NFAM=346
chr22	44530949	308672	N	<DEL>	400.48	PASS	SVTYPE=DEL;POS=44530949;SVLEN=-11237;END=44542186;STRANDS=+-:30;IMPRECISE;CIPOS=-33,433;CIEND=-446,30;CIPOS95=-33,109;CIEND95=-93,30;SU=30;PE=30;SR=0;ALG=SUM;AF=0.0001026;NSAMP=3;MSQ=74.65;AC=3;AN=29246;NFAM=3
chr22	44531040	581659_2	N	N]chr22:41930106]	68.58	LOW	SVTYPE=BND;POS=44531040;STRANDS=++:4;IMPRECISE;CIPOS=-10,609;CIEND=-10,699;CIPOS95=-2,130;CIEND95=-1,155;MATEID=581659_1;EVENT=581659;SECONDARY;SU=4;PE=4;SR=0;ALG=PROD;AF=6.839e-05;NSAMP=2;MSQ=34.29;AC=2;AN=29246;NFAM=2
chr22	44534991	308675	N	<DEL>	437.35	PASS	SVTYPE=DEL;POS=44534991;SVLEN=-1994;END=44536985;STRANDS=+-:23;IMPRECISE;CIPOS=-10,523;CIEND=-469,9;CIPOS95=0,77;CIEND95=-59,2;SU=23;PE=23;SR=0;ALG=PROD;AF=3.419e-05;NSAMP=1;MSQ=437.34;AC=1;AN=29246;NFAM=1
chr22	44535073	308673	N	<DEL>	259635	PASS	SVTYPE=DEL;POS=44535073;SVLEN=-946;END=44536019;STRANDS=+-:5224;CIPOS=-1,1;CIEND=-1,0;CIPOS95=0,0;CIEND95=0,0;SU=5224;PE=4658;SR=566;ALG=PROD;AF=0.02831;NSAMP=781;MSQ=286.77;MEDGQR=3.28;Q10GQR=2.98;AC=828;AN=29246;NFAM=764
chr22	44535543	308674	N	<DEL>	160469	PASS	SVTYPE=DEL;POS=44535543;SVLEN=-477;END=44536020;STRANDS=+-:9;IMPRECISE;CIPOS=-50,49;CIEND=-40,48;CIPOS95=-3,3;CIEND95=-3,3;SU=9;PE=8;SR=1;ALG=PROD;AF=0.02597;NSAMP=679;MSQ=164.03;MEDGQR=2.4;Q10GQR=2.07;AC=697;AN=26834;NFAM=665
chr22	44539488	308677_1	N	N[chr22:44539815[	2695.05	LOW	SVTYPE=BND;POS=44539488;STRANDS=+-:8;CIPOS=-29,27;CIEND=-28,28;CIPOS95=0,0;CIEND95=0,0;MATEID=308677_2;EVENT=308677;SU=8;PE=0;SR=8;ALG=PROD;AF=0.003659;NSAMP=107;MSQ=16.37;RECLASSIFIED;AC=107;AN=29246;NFAM=107
chr22	44539516	308676_1	N	N[chr22:44539612[	19867.2	LOW	SVTYPE=BND;POS=44539516;STRANDS=+-:4;IMPRECISE;CIPOS=-10,9;CIEND=-10,9;CIPOS95=-1,1;CIEND95=-1,1;MATEID=308676_2;EVENT=308676;SU=4;PE=2;SR=2;ALG=PROD;AF=0.02229;NSAMP=652;MSQ=21.94;RECLASSIFIED;AC=652;AN=29246;NFAM=645
chr22	44539572	504720_1	N	]chr22:44540177]N	5646.72	LOW	SVTYPE=BND;POS=44539572;STRANDS=-+:4;IMPRECISE;CIPOS=-189,9;CIEND=-10,101;CIPOS95=-45,3;CIEND95=-1,68;MATEID=504720_2;EVENT=504720;SU=4;PE=4;SR=0;ALG=PROD;AF=0.006428;NSAMP=188;MSQ=25.14;RECLASSIFIED;AC=188;AN=29246;NFAM=187
chr22	44539612	308676_2	N	]chr22:44539516]N	19867.2	LOW	SVTYPE=BND;POS=44539516;STRANDS=+-:4;IMPRECISE;CIPOS=-10,9;CIEND=-10,9;CIPOS95=-1,1;CIEND95=-1,1;MATEID=308676_1;EVENT=308676;SECONDARY;SU=4;PE=2;SR=2;ALG=PROD;AF=0.02229;NSAMP=652;MSQ=21.94;RECLASSIFIED;AC=652;AN=29246;NFAM=645
chr22	44539668	504721_1	N	]chr22:44539951]N	4734.24	LOW	SVTYPE=BND;POS=44539668;STRANDS=-+:91;CIPOS=-7,5;CIEND=-6,5;CIPOS95=0,0;CIEND95=0,0;MATEID=504721_2;EVENT=504721;SU=91;PE=25;SR=66;ALG=PROD;AF=0.003727;NSAMP=109;MSQ=35.25;RECLASSIFIED;AC=109;AN=29246;NFAM=109
chr22	44539780	308678_1	N	N[chr22:44539965[	385.99	LOW	SVTYPE=BND;POS=44539780;STRANDS=+-:10;IMPRECISE;CIPOS=-29,48;CIEND=-65,28;CIPOS95=-20,20;CIEND95=-45,28;MATEID=308678_2;EVENT=308678;SU=10;PE=1;SR=9;ALG=SUM;AF=0.000718;NSAMP=21;MSQ=15.63;RECLASSIFIED;AC=21;AN=29246;NFAM=21
chr22	44539815	308677_2	N	]chr22:44539488]N	2695.05	LOW	SVTYPE=BND;POS=44539488;STRANDS=+-:8;CIPOS=-28,28;CIEND=-29,27;CIPOS95=0,0;CIEND95=0,0;MATEID=308677_1;EVENT=308677;SECONDARY;SU=8;PE=0;SR=8;ALG=PROD;AF=0.003659;NSAMP=107;MSQ=16.37;RECLASSIFIED;AC=107;AN=29246;NFAM=107
chr22	44539951	504721_2	N	N[chr22:44539668[	4734.24	LOW	SVTYPE=BND;POS=44539668;STRANDS=-+:91;CIPOS=-6,5;CIEND=-7,5;CIPOS95=0,0;CIEND95=0,0;MATEID=504721_1;EVENT=504721;SECONDARY;SU=91;PE=25;SR=66;ALG=PROD;AF=0.003727;NSAMP=109;MSQ=35.25;RECLASSIFIED;AC=109;AN=29246;NFAM=109
chr22	44539965	308678_2	N	]chr22:44539780]N	385.99	LOW	SVTYPE=BND;POS=44539780;STRANDS=+-:10;IMPRECISE;CIPOS=-65,28;CIEND=-29,48;CIPOS95=-45,28;CIEND95=-20,20;MATEID=308678_1;EVENT=308678;SECONDARY;SU=10;PE=1;SR=9;ALG=SUM;AF=0.000718;NSAMP=21;MSQ=15.63;RECLASSIFIED;AC=21;AN=29246;NFAM=21
chr22	44540177	504720_2	N	N[chr22:44539572[	5646.72	LOW	SVTYPE=BND;POS=44539572;STRANDS=-+:4;IMPRECISE;CIPOS=-10,101;CIEND=-189,9;CIPOS95=-1,68;CIEND95=-45,3;MATEID=504720_1;EVENT=504720;SECONDARY;SU=4;PE=4;SR=0;ALG=PROD;AF=0.006428;NSAMP=188;MSQ=25.14;RECLASSIFIED;AC=188;AN=29246;NFAM=187
chr22	44550362	25938_2	N	[chr11:77587693[N	532.73	LOW	SVTYPE=BND;POS=44550362;STRANDS=--:77;IMPRECISE;CIPOS=-259,49;CIEND=-550,15;CIPOS95=-9,9;CIEND95=-85,15;MATEID=25938_1;EVENT=25938;SECONDARY;SU=77;PE=77;SR=0;ALG=PROD;AF=0.0005129;NSAMP=15;MSQ=34.22;AC=15;AN=29246;NFAM=15
chr22	44551473	308679_1	N	N[chr22:44551543[	350.69	LOW	SVTYPE=BND;POS=44551473;STRANDS=+-:8;CIPOS=-29,25;CIEND=-29,28;CIPOS95=0,0;CIEND95=0,0;MATEID=308679_2;EVENT=308679;SU=8;PE=0;SR=8;ALG=PROD;AF=6.839e-05;NSAMP=2;MSQ=175.34;RECLASSIFIED;AC=2;AN=29246;NFAM=2
chr22	44551543	308679_2	N	]chr22:44551473]N	350.69	LOW	SVTYPE=BND;POS=44551473;STRANDS=+-:8;CIPOS=-29,28;CIEND=-29,25;CIPOS95=0,0;CIEND95=0,0;MATEID=308679_1;EVENT=308679;SECONDARY;SU=8;PE=0;SR=8;ALG=PROD;AF=6.839e-05;NSAMP=2;MSQ=175.34;RECLASSIFIED;AC=2;AN=29246;NFAM=2
chr22	44551628	22095_2	N	[chr10:15209394[N	10557.1	LOW	SVTYPE=BND;POS=44551628;STRANDS=--:12;IMPRECISE;CIPOS=-520,29;CIEND=-360,29;CIPOS95=-150,29;CIEND95=-47,29;MATEID=22095_1;EVENT=22095;SECONDARY;SU=12;PE=12;SR=0;ALG=PROD;AF=0.01303;NSAMP=381;MSQ=20.22;AC=381;AN=29246;NFAM=380
chr22	44562424	581697	N	<INV>	841703	LOW	SVTYPE=INV;POS=44562424;SVLEN=680;END=44563104;STRANDS=++:3,--:1;IMPRECISE;CIPOS=-10,9;CIEND=-10,9;CIPOS95=-3,3;CIEND95=-2,3;SU=4;PE=3;SR=1;ALG=PROD;AF=0.2789;NSAMP=8157;MSQ=54.2;AC=8157;AN=29246;NFAM=7484
chr22	44575796	308680_1	N	N[chr22:44575930[	4665.56	LOW	SVTYPE=BND;POS=44575796;STRANDS=+-:17;CIPOS=-10,9;CIEND=-10,9;CIPOS95=0,0;CIEND95=0,0;MATEID=308680_2;EVENT=308680;SU=17;PE=2;SR=15;ALG=PROD;AF=0.002017;NSAMP=59;MSQ=39.77;RECLASSIFIED;AC=59;AN=29246;NFAM=59
chr22	44575930	308680_2	N	]chr22:44575796]N	4665.56	LOW	SVTYPE=BND;POS=44575796;STRANDS=+-:17;CIPOS=-10,9;CIEND=-10,9;CIPOS95=0,0;CIEND95=0,0;MATEID=308680_1;EVENT=308680;SECONDARY;SU=17;PE=2;SR=15;ALG=PROD;AF=0.002017;NSAMP=59;MSQ=39.77;RECLASSIFIED;AC=59;AN=29246;NFAM=59
chr22	44576117	308681_1	N	N[chr22:44576179[	333.47	LOW	SVTYPE=BND;POS=44576117;STRANDS=+-:8;IMPRECISE;CIPOS=-5,28;CIEND=-25,27;CIPOS95=-5,24;CIEND95=-4,4;MATEID=308681_2;EVENT=308681;SU=8;PE=0;SR=8;ALG=PROD;AF=0.0002052;NSAMP=6;MSQ=37.85;RECLASSIFIED;AC=6;AN=29246;NFAM=6
chr22	44576179	308681_2	N	]chr22:44576117]N	333.47	LOW	SVTYPE=BND;POS=44576117;STRANDS=+-:8;IMPRECISE;CIPOS=-25,27;CIEND=-5,28;CIPOS95=-4,4;CIEND95=-5,24;MATEID=308681_1;EVENT=308681;SECONDARY;SU=8;PE=0;SR=8;ALG=PROD;AF=0.0002052;NSAMP=6;MSQ=37.85;RECLASSIFIED;AC=6;AN=29246;NFAM=6
chr22	44582448	504722_1	N	]chr22:45161460]N	374.92	LOW	SVTYPE=BND;POS=44582448;STRANDS=-+:40;CIPOS=-28,29;CIEND=-23,23;CIPOS95=0,0;CIEND95=0,0;MATEID=504722_2;EVENT=504722;SU=40;PE=29;SR=11;ALG=PROD;AF=6.839e-05;NSAMP=2;MSQ=187.46;RECLASSIFIED;AC=2;AN=29246;NFAM=2
chr22	44597749	308683	N	<DEL>	1363.81	PASS	SVTYPE=DEL;POS=44597749;SVLEN=-2595;END=44600344;STRANDS=+-:55;CIPOS=-23,22;CIEND=-28,22;CIPOS95=0,0;CIEND95=0,0;SU=55;PE=40;SR=15;ALG=PROD;AF=3.419e-05;NSAMP=1;MSQ=908.25;AC=1;AN=29246;NFAM=1
chr22	44598397	308684_1	N	N[chr22:45146060[	122.35	LOW	SVTYPE=BND;POS=44598397;STRANDS=+-:14;CIPOS=-5,4;CIEND=-6,3;CIPOS95=0,0;CIEND95=0,0;MATEID=308684_2;EVENT=308684;SU=14;PE=8;SR=6;ALG=PROD;AF=3.419e-05;NSAMP=1;MSQ=122.35;RECLASSIFIED;AC=1;AN=29246;NFAM=1
chr22	44604474	504723	N	<DUP>	238.66	PASS	SVTYPE=DUP;POS=44604474;SVLEN=232;END=44604706;STRANDS=-+:10;CIPOS=-26,25;CIEND=-26,25;CIPOS95=0,0;CIEND95=0,0;SU=10;PE=0;SR=10;ALG=PROD;AF=6.839e-05;NSAMP=2;MSQ=3.35;AC=2;AN=29246;NFAM=2
chr22	44604556	308685_1	N	N[chr22:44604712[	324.53	LOW	SVTYPE=BND;POS=44604556;STRANDS=+-:17;CIPOS=-26,20;CIEND=-29,28;CIPOS95=0,0;CIEND95=0,0;MATEID=308685_2;EVENT=308685;SU=17;PE=0;SR=17;ALG=PROD;AF=3.419e-05;NSAMP=1;MSQ=4.68;RECLASSIFIED;AC=1;AN=29246;NFAM=1
chr22	44604571	308686_1	N	N[chr22:44604989[	3594.6	LOW	SVTYPE=BND;POS=44604571;STRANDS=+-:8;CIPOS=-25,28;CIEND=-28,20;CIPOS95=0,0;CIEND95=0,0;MATEID=308686_2;EVENT=308686;SU=8;PE=0;SR=8;ALG=PROD;AF=0.00489;NSAMP=127;MSQ=19.25;RECLASSIFIED;AC=143;AN=29246;NFAM=127
chr22	44604712	308685_2	N	]chr22:44604556]N	324.53	LOW	SVTYPE=BND;POS=44604556;STRANDS=+-:17;CIPOS=-29,28;CIEND=-26,20;CIPOS95=0,0;CIEND95=0,0;MATEID=308685_1;EVENT=308685;SECONDARY;SU=17;PE=0;SR=17;ALG=PROD;AF=3.419e-05;NSAMP=1;MSQ=4.68;RECLASSIFIED;AC=1;AN=29246;NFAM=1
chr22	44604989	308686_2	N	]chr22:44604571]N	3594.6	LOW	SVTYPE=BND;POS=44604571;STRANDS=+-:8;CIPOS=-28,20;CIEND=-25,28;CIPOS95=0,0;CIEND95=0,0;MATEID=308686_1;EVENT=308686;SECONDARY;SU=8;PE=0;SR=8;ALG=PROD;AF=0.00489;NSAMP=127;MSQ=19.25;RECLASSIFIED;AC=143;AN=29246;NFAM=127
chr22	44607342	308687_1	N	N[chr22:44607401[	12157.5	LOW	SVTYPE=BND;POS=44607342;STRANDS=+-:435;CIPOS=-2,1;CIEND=-1,1;CIPOS95=0,0;CIEND95=0,0;MATEID=308687_2;EVENT=308687;SU=435;PE=3;SR=432;ALG=PROD;AF=0.001812;NSAMP=53;MSQ=186.62;RECLASSIFIED;AC=53;AN=29246;NFAM=52
chr22	44607401	308687_2	N	]chr22:44607342]N	12157.5	LOW	SVTYPE=BND;POS=44607342;STRANDS=+-:435;CIPOS=-1,1;CIEND=-2,1;CIPOS95=0,0;CIEND95=0,0;MATEID=308687_1;EVENT=308687;SECONDARY;SU=435;PE=3;SR=432;ALG=PROD;AF=0.001812;NSAMP=53;MSQ=186.62;RECLASSIFIED;AC=53;AN=29246;NFAM=52
chr22	44610046	308688_1	N	N[chr22:44610119[	1972.22	PASS	SVTYPE=BND;POS=44610046;STRANDS=+-:72;CIPOS=-3,2;CIEND=-3,2;CIPOS95=0,0;CIEND95=0,0;MATEID=308688_2;EVENT=308688;SU=72;PE=0;SR=72;ALG=PROD;AF=6.839e-05;NSAMP=2;MSQ=430.17;RECLASSIFIED;AC=2;AN=29246;NFAM=2
chr22	44610119	308688_2	N	]chr22:44610046]N	1972.22	PASS	SVTYPE=BND;POS=44610046;STRANDS=+-:72;CIPOS=-3,2;CIEND=-3,2;CIPOS95=0,0;CIEND95=0,0;MATEID=308688_1;EVENT=308688;SECONDARY;SU=72;PE=0;SR=72;ALG=PROD;AF=6.839e-05;NSAMP=2;MSQ=430.17;RECLASSIFIED;AC=2;AN=29246;NFAM=2
chr22	44610340	106481_2	N	]chr7:81090425]N	77.52	LOW	SVTYPE=BND;POS=44610340;STRANDS=+-:21;CIPOS=-3,0;CIEND=-3,1;CIPOS95=0,0;CIEND95=0,0;MATEID=106481_1;EVENT=106481;SECONDARY;SU=21;PE=8;SR=13;ALG=PROD;AF=3.419e-05;NSAMP=1;MSQ=77.52;AC=1;AN=29246;NFAM=1
chr22	44610414	106482_2	N	N[chr7:81090752[	262.36	LOW	SVTYPE=BND;POS=44610414;STRANDS=-+:27;IMPRECISE;CIPOS=-23,471;CIEND=-291,29;CIPOS95=-23,105;CIEND95=-26,26;MATEID=106482_1;EVENT=106482;SECONDARY;SU=27;PE=27;SR=0;ALG=PROD;AF=3.419e-05;NSAMP=1;MSQ=104.51;AC=1;AN=29246;NFAM=1
chr22	44610679	308689_1	N	N[chr22:44611130[	594.15	LOW	SVTYPE=BND;POS=44610679;STRANDS=+-:7;IMPRECISE;CIPOS=-10,9;CIEND=-10,9;CIPOS95=-1,3;CIEND95=-3,0;MATEID=308689_2;EVENT=308689;SU=7;PE=6;SR=1;ALG=PROD;AF=0.0003419;NSAMP=10;MSQ=42.29;RECLASSIFIED;AC=10;AN=29246;NFAM=10
chr22	44611130	308689_2	N	]chr22:44610679]N	594.15	LOW	SVTYPE=BND;POS=44610679;STRANDS=+-:7;IMPRECISE;CIPOS=-10,9;CIEND=-10,9;CIPOS95=-3,0;CIEND95=-1,3;MATEID=308689_1;EVENT=308689;SECONDARY;SU=7;PE=6;SR=1;ALG=PROD;AF=0.0003419;NSAMP=10;MSQ=42.29;RECLASSIFIED;AC=10;AN=29246;NFAM=10
chr22	44616005	308690	N	<DEL>	515.49	PASS	SVTYPE=DEL;POS=44616005;SVLEN=-35552;END=44651557;STRANDS=+-:14;IMPRECISE;CIPOS=-4,9;CIEND=-10,4;CIPOS95=-1,1;CIEND95=-1,0;SU=14;PE=12;SR=2;ALG=PROD;AF=3.419e-05;NSAMP=1;MSQ=515.49;AC=1;AN=29246;NFAM=1
chr22	44617330	308691_1	N	N[chr22:44617583[	265.69	LOW	SVTYPE=BND;POS=44617330;STRANDS=+-:13;CIPOS=-23,28;CIEND=-26,28;CIPOS95=0,0;CIEND95=0,0;MATEID=308691_2;EVENT=308691;SU=13;PE=0;SR=13;ALG=PROD;AF=0.000171;NSAMP=5;MSQ=18.52;RECLASSIFIED;AC=5;AN=29246;NFAM=5
chr22	44617349	308692_1	N	N[chr22:44618131[	527.49	LOW	SVTYPE=BND;POS=44617349;STRANDS=+-:4;CIPOS=-9,8;CIEND=-9,8;CIPOS95=0,0;CIEND95=0,0;MATEID=308692_2;EVENT=308692;SU=4;PE=0;SR=4;ALG=PROD;AF=0.0005471;NSAMP=16;MSQ=19.02;RECLASSIFIED;AC=16;AN=29246;NFAM=16
chr22	44617580	308693_1	N	N[chr22:44617822[	29.46	LOW	SVTYPE=BND;POS=44617580;STRANDS=+-:4;IMPRECISE;CIPOS=-10,7;CIEND=-9,8;CIPOS95=-1,0;CIEND95=0,0;MATEID=308693_2;EVENT=308693;SU=4;PE=0;SR=4;ALG=PROD;AF=3.419e-05;NSAMP=1;MSQ=14.92;RECLASSIFIED;AC=1;AN=29246;NFAM=1
chr22	44617583	308691_2	N	]chr22:44617330]N	265.69	LOW	SVTYPE=BND;POS=44617330;STRANDS=+-:13;CIPOS=-26,28;CIEND=-23,28;CIPOS95=0,0;CIEND95=0,0;MATEID=308691_1;EVENT=308691;SECONDARY;SU=13;PE=0;SR=13;ALG=PROD;AF=0.000171;NSAMP=5;MSQ=18.52;RECLASSIFIED;AC=5;AN=29246;NFAM=5
chr22	44617716	581699	N	<INV>	83.94	LOW	SVTYPE=INV;POS=44617716;SVLEN=1432;END=44619148;STRANDS=++:4,--:4;IMPRECISE;CIPOS=-107,9;CIEND=-217,9;CIPOS95=-89,1;CIEND95=-120,1;SU=8;PE=5;SR=3;ALG=PROD;AF=6.839e-05;NSAMP=2;MSQ=41.88;AC=2;AN=29246;NFAM=2
chr22	44617813	308694_1	N	N[chr22:44618132[	258.79	LOW	SVTYPE=BND;POS=44617813;STRANDS=+-:8;CIPOS=-27,28;CIEND=-29,28;CIPOS95=0,0;CIEND95=0,0;MATEID=308694_2;EVENT=308694;SU=8;PE=0;SR=8;ALG=PROD;AF=0.0003419;NSAMP=10;MSQ=17.09;RECLASSIFIED;AC=10;AN=29246;NFAM=10
chr22	44617822	308693_2	N	]chr22:44617580]N	29.46	LOW	SVTYPE=BND;POS=44617580;STRANDS=+-:4;IMPRECISE;CIPOS=-9,8;CIEND=-10,7;CIPOS95=0,0;CIEND95=-1,0;MATEID=308693_1;EVENT=308693;SECONDARY;SU=4;PE=0;SR=4;ALG=PROD;AF=3.419e-05;NSAMP=1;MSQ=14.92;RECLASSIFIED;AC=1;AN=29246;NFAM=1
chr22	44617990	308695	N	<DEL>	91.15	PASS	SVTYPE=DEL;POS=44617990;SVLEN=-213;END=44618203;STRANDS=+-:8;CIPOS=-29,28;CIEND=-29,28;CIPOS95=0,0;CIEND95=0,0;SU=8;PE=0;SR=8;ALG=PROD;AF=6.839e-05;NSAMP=2;MSQ=18.27;AC=2;AN=29246;NFAM=2
chr22	44617992	308696	N	<DEL>	1273.86	PASS	SVTYPE=DEL;POS=44617992;SVLEN=-2439;END=44620431;STRANDS=+-:55;CIPOS=-23,22;CIEND=-24,22;CIPOS95=0,0;CIEND95=0,0;SU=55;PE=36;SR=19;ALG=PROD;AF=3.419e-05;NSAMP=1;MSQ=524.51;AC=1;AN=29246;NFAM=1
chr22	44618131	308692_2	N	]chr22:44617349]N	527.49	LOW	SVTYPE=BND;POS=44617349;STRANDS=+-:4;CIPOS=-9,8;CIEND=-9,8;CIPOS95=0,0;CIEND95=0,0;MATEID=308692_1;EVENT=308692;SECONDARY;SU=4;PE=0;SR=4;ALG=PROD;AF=0.0005471;NSAMP=16;MSQ=19.02;RECLASSIFIED;AC=16;AN=29246;NFAM=16
chr22	44618132	308694_2	N	]chr22:44617813]N	258.79	LOW	SVTYPE=BND;POS=44617813;STRANDS=+-:8;CIPOS=-29,28;CIEND=-27,28;CIPOS95=0,0;CIEND95=0,0;MATEID=308694_1;EVENT=308694;SECONDARY;SU=8;PE=0;SR=8;ALG=PROD;AF=0.0003419;NSAMP=10;MSQ=17.09;RECLASSIFIED;AC=10;AN=29246;NFAM=10
chr22	44619138	308698_1	N	N[chr22:44619803[	3892.55	LOW	SVTYPE=BND;POS=44619138;STRANDS=+-:23;IMPRECISE;CIPOS=-2,9;CIEND=-10,9;CIPOS95=0,9;CIEND95=-3,3;MATEID=308698_2;EVENT=308698;SU=23;PE=22;SR=1;ALG=PROD;AF=0.001334;NSAMP=39;MSQ=44.56;RECLASSIFIED;AC=39;AN=29246;NFAM=39
chr22	44619172	504724_1	N	]chr22:44619791]N	108415	LOW	SVTYPE=BND;POS=44619172;STRANDS=-+:142;IMPRECISE;CIPOS=-515,353;CIEND=-271,920;CIPOS95=-270,270;CIEND95=-271,285;MATEID=504724_2;EVENT=504724;SU=142;PE=142;SR=0;ALG=SUM;AF=0.08948;NSAMP=2617;MSQ=26.75;RECLASSIFIED;AC=2617;AN=29246;NFAM=2582
chr22	44619423	308699_1	N	N[chr22:44619564[	105.74	LOW	SVTYPE=BND;POS=44619423;STRANDS=+-:5;IMPRECISE;CIPOS=-10,9;CIEND=-10,9;CIPOS95=-3,3;CIEND95=-3,3;MATEID=308699_2;EVENT=308699;SU=5;PE=4;SR=1;ALG=PROD;AF=6.839e-05;NSAMP=2;MSQ=5.8;RETAINED;RECLASSIFIED;AC=2;AN=29244;NFAM=2
chr22	44619530	37829_2	N	[chr16:88349862[N	847081	LOW	SVTYPE=BND;POS=44619530;STRANDS=--:65601,++:135;CIPOS=0,0;CIEND=0,0;CIPOS95=0,0;CIEND95=0,0;MATEID=37829_1;EVENT=37829;SECONDARY;SU=65736;PE=1841;SR=63895;AF=0.252;NSAMP=7369;MSQ=74.45;AC=7369;AN=29246;NFAM=7110
chr22	44619564	308699_2	N	]chr22:44619423]N	105.74	LOW	SVTYPE=BND;POS=44619423;STRANDS=+-:5;IMPRECISE;CIPOS=-10,9;CIEND=-10,9;CIPOS95=-3,3;CIEND95=-3,3;MATEID=308699_1;EVENT=308699;SECONDARY;SU=5;PE=4;SR=1;ALG=PROD;AF=6.839e-05;NSAMP=2;MSQ=5.8;RETAINED;RECLASSIFIED;AC=2;AN=29244;NFAM=2
chr22	44619791	504724_2	N	N[chr22:44619172[	108415	LOW	SVTYPE=BND;POS=44619172;STRANDS=-+:142;IMPRECISE;CIPOS=-271,920;CIEND=-515,353;CIPOS95=-271,285;CIEND95=-270,270;MATEID=504724_1;EVENT=504724;SECONDARY;SU=142;PE=142;SR=0;ALG=SUM;AF=0.08948;NSAMP=2617;MSQ=26.75;RECLASSIFIED;AC=2617;AN=29246;NFAM=2582
chr22	44619803	308698_2	N	]chr22:44619138]N	3892.55	LOW	SVTYPE=BND;POS=44619138;STRANDS=+-:23;IMPRECISE;CIPOS=-10,9;CIEND=-2,9;CIPOS95=-3,3;CIEND95=0,9;MATEID=308698_1;EVENT=308698;SECONDARY;SU=23;PE=22;SR=1;ALG=PROD;AF=0.001334;NSAMP=39;MSQ=44.56;RECLASSIFIED;AC=39;AN=29246;NFAM=39
chr22	44623380	22096_2	N	N[chr10:128732625[	197678	LOW	SVTYPE=BND;POS=44623380;STRANDS=-+:236;CIPOS=-3,4;CIEND=-3,3;CIPOS95=0,0;CIEND95=0,0;MATEID=22096_1;EVENT=22096;SECONDARY;SU=236;PE=0;SR=236;ALG=PROD;AF=0.1196;NSAMP=3486;MSQ=43.83;AC=3498;AN=29246;NFAM=3396
chr22	44623381	118117_2	N	N[chr9:118084454[	113827	LOW	SVTYPE=BND;POS=44623381;STRANDS=-+:51;CIPOS=-9,8;CIEND=-16,1;CIPOS95=0,0;CIEND95=0,0;MATEID=118117_1;EVENT=118117;SECONDARY;SU=51;PE=0;SR=51;ALG=PROD;AF=0.08473;NSAMP=2474;MSQ=35.59;AC=2478;AN=29246;NFAM=2422
chr22	44623381	66214_2	N	N[chr3:104761094[	349706	LOW	SVTYPE=BND;POS=44623381;STRANDS=-+:13;CIPOS=-29,28;CIEND=-27,26;CIPOS95=0,0;CIEND95=0,0;MATEID=66214_1;EVENT=66214;SECONDARY;SU=13;PE=1;SR=12;ALG=PROD;AF=0.2105;NSAMP=5505;MSQ=47.42;AC=6155;AN=29246;NFAM=5285
chr22	44623381	9246_2	N	N]chr1:193588253]	179947	LOW	SVTYPE=BND;POS=44623381;STRANDS=++:55;CIPOS=-9,8;CIEND=-9,8;CIPOS95=0,0;CIEND95=0,0;MATEID=9246_1;EVENT=9246;SECONDARY;SU=55;PE=1;SR=54;ALG=PROD;AF=0.1078;NSAMP=3146;MSQ=44.6;AC=3152;AN=29246;NFAM=3071
chr22	44623381	9247_2	N	N]chr1:39045642]	134955	LOW	SVTYPE=BND;POS=44623381;STRANDS=++:4;CIPOS=-29,28;CIEND=-29,28;CIPOS95=0,0;CIEND95=0,0;MATEID=9247_1;EVENT=9247;SECONDARY;SU=4;PE=0;SR=4;ALG=PROD;AF=0.09636;NSAMP=2796;MSQ=37.17;AC=2818;AN=29246;NFAM=2743
chr22	44624392	308720_1	N	N[chr22:44624658[	58.38	LOW	SVTYPE=BND;POS=44624392;STRANDS=+-:5;CIPOS=-10,9;CIEND=-10,9;CIPOS95=0,0;CIEND95=0,0;MATEID=308720_2;EVENT=308720;SU=5;PE=0;SR=5;ALG=PROD;AF=0.0001368;NSAMP=4;MSQ=11.06;RECLASSIFIED;AC=4;AN=29246;NFAM=4
chr22	44624658	308720_2	N	]chr22:44624392]N	58.38	LOW	SVTYPE=BND;POS=44624392;STRANDS=+-:5;CIPOS=-10,9;CIEND=-10,9;CIPOS95=0,0;CIEND95=0,0;MATEID=308720_1;EVENT=308720;SECONDARY;SU=5;PE=0;SR=5;ALG=PROD;AF=0.0001368;NSAMP=4;MSQ=11.06;RECLASSIFIED;AC=4;AN=29246;NFAM=4
chr22	44629055	308721_1	N	N[chr22:44629108[	1474.68	LOW	SVTYPE=BND;POS=44629055;STRANDS=+-:19;CIPOS=-26,25;CIEND=-24,23;CIPOS95=0,0;CIEND95=0,0;MATEID=308721_2;EVENT=308721;SU=19;PE=1;SR=18;ALG=PROD;AF=0.001265;NSAMP=37;MSQ=29.38;RECLASSIFIED;AC=37;AN=29246;NFAM=37
chr22	44629108	308721_2	N	]chr22:44629055]N	1474.68	LOW	SVTYPE=BND;POS=44629055;STRANDS=+-:19;CIPOS=-24,23;CIEND=-26,25;CIPOS95=0,0;CIEND95=0,0;MATEID=308721_1;EVENT=308721;SECONDARY;SU=19;PE=1;SR=18;ALG=PROD;AF=0.001265;NSAMP=37;MSQ=29.38;RECLASSIFIED;AC=37;AN=29246;NFAM=37
chr22	44629392	25939_2	N	]chr11:89757288]N	38.82	LOW	SVTYPE=BND;POS=44629392;STRANDS=+-:4;IMPRECISE;CIPOS=-488,9;CIEND=-10,608;CIPOS95=-159,1;CIEND95=-1,199;MATEID=25939_1;EVENT=25939;SECONDARY;SU=4;PE=4;SR=0;ALG=PROD;AF=3.419e-05;NSAMP=1;MSQ=38.82;AC=1;AN=29246;NFAM=1
chr22	44633697	308722_1	N	N[chr22:44634165[	170.44	LOW	SVTYPE=BND;POS=44633697;STRANDS=+-:4;IMPRECISE;CIPOS=-9,8;CIEND=-5,9;CIPOS95=0,0;CIEND95=0,1;MATEID=308722_2;EVENT=308722;SU=4;PE=0;SR=4;ALG=PROD;AF=0.0002393;NSAMP=7;MSQ=16.39;RECLASSIFIED;AC=7;AN=29246;NFAM=7
chr22	44634165	308722_2	N	]chr22:44633697]N	170.44	LOW	SVTYPE=BND;POS=44633697;STRANDS=+-:4;IMPRECISE;CIPOS=-5,9;CIEND=-9,8;CIPOS95=0,1;CIEND95=0,0;MATEID=308722_1;EVENT=308722;SECONDARY;SU=4;PE=0;SR=4;ALG=PROD;AF=0.0002393;NSAMP=7;MSQ=16.39;RECLASSIFIED;AC=7;AN=29246;NFAM=7
chr22	44637167	40974_2	N	[chr19:55542814[N	26.08	LOW	SVTYPE=BND;POS=44637167;STRANDS=--:4;CIPOS=-9,8;CIEND=-9,8;CIPOS95=0,0;CIEND95=0,0;MATEID=40974_1;EVENT=40974;SECONDARY;SU=4;PE=0;SR=4;ALG=PROD;AF=3.419e-05;NSAMP=1;MSQ=14.92;AC=1;AN=29246;NFAM=1
chr22	44640147	308723_1	N	N[chr22:44640321[	602.29	LOW	SVTYPE=BND;POS=44640147;STRANDS=+-:9;CIPOS=-4,3;CIEND=-4,3;CIPOS95=0,0;CIEND95=0,0;MATEID=308723_2;EVENT=308723;SU=9;PE=0;SR=9;ALG=PROD;AF=0.0005129;NSAMP=15;MSQ=39.63;RECLASSIFIED;AC=15;AN=29246;NFAM=14
chr22	44640321	308723_2	N	]chr22:44640147]N	602.29	LOW	SVTYPE=BND;POS=44640147;STRANDS=+-:9;CIPOS=-4,3;CIEND=-4,3;CIPOS95=0,0;CIEND95=0,0;MATEID=308723_1;EVENT=308723;SECONDARY;SU=9;PE=0;SR=9;ALG=PROD;AF=0.0005129;NSAMP=15;MSQ=39.63;RECLASSIFIED;AC=15;AN=29246;NFAM=14
chr22	44641538	308724	N	<DEL>	647.5	PASS	SVTYPE=DEL;POS=44641538;SVLEN=-4201;END=44645739;STRANDS=+-:27;CIPOS=-2,1;CIEND=-10,8;CIPOS95=0,0;CIEND95=0,0;SU=27;PE=15;SR=12;ALG=PROD;AF=3.419e-05;NSAMP=1;MSQ=647.5;AC=1;AN=29246;NFAM=1
chr22	44644618	308725	N	<DEL>	113.72	PASS	SVTYPE=DEL;POS=44644618;SVLEN=-3432;END=44648050;STRANDS=+-:6;IMPRECISE;CIPOS=-10,396;CIEND=-318,9;CIPOS95=0,125;CIEND95=-65,2;SU=6;PE=6;SR=0;ALG=PROD;AF=3.419e-05;NSAMP=1;MSQ=113.72;AC=1;AN=29246;NFAM=1
chr22	44652550	504725_1	N	]chr22:44653319]N	120374	LOW	SVTYPE=BND;POS=44652550;STRANDS=-+:60;IMPRECISE;CIPOS=-423,363;CIEND=-129,667;CIPOS95=-253,253;CIEND95=-126,126;MATEID=504725_2;EVENT=504725;SU=60;PE=60;SR=0;ALG=SUM;AF=0.07516;NSAMP=2198;MSQ=40.73;RECLASSIFIED;AC=2198;AN=29246;NFAM=2150
chr22	44653319	504725_2	N	N[chr22:44652550[	120374	LOW	SVTYPE=BND;POS=44652550;STRANDS=-+:60;IMPRECISE;CIPOS=-129,667;CIEND=-423,363;CIPOS95=-126,126;CIEND95=-253,253;MATEID=504725_1;EVENT=504725;SECONDARY;SU=60;PE=60;SR=0;ALG=SUM;AF=0.07516;NSAMP=2198;MSQ=40.73;RECLASSIFIED;AC=2198;AN=29246;NFAM=2150
chr22	44661325	308726	N	<DEL>	443.48	PASS	SVTYPE=DEL;POS=44661325;SVLEN=-5337;END=44666662;STRANDS=+-:19;CIPOS=-10,9;CIEND=-10,9;CIPOS95=0,0;CIEND95=0,0;SU=19;PE=15;SR=4;ALG=PROD;AF=3.419e-05;NSAMP=1;MSQ=443.48;AC=1;AN=29246;NFAM=1
chr22	44662812	308727	N	<DEL>	120.04	PASS	SVTYPE=DEL;POS=44662812;SVLEN=-160;END=44662972;STRANDS=+-:5;CIPOS=-10,9;CIEND=-10,9;CIPOS95=0,0;CIEND95=0,0;SU=5;PE=0;SR=5;ALG=PROD;AF=3.419e-05;NSAMP=1;MSQ=119.66;AC=1;AN=29246;NFAM=1
chr22	44663209	581700_1	N	[chr22:44838141[N	83.26	LOW	SVTYPE=BND;POS=44663209;STRANDS=--:8;IMPRECISE;CIPOS=-269,9;CIEND=-207,9;CIPOS95=-62,2;CIEND95=-63,2;MATEID=581700_2;EVENT=581700;SU=8;PE=8;SR=0;ALG=PROD;AF=0.0001026;NSAMP=3;MSQ=27.4;AC=3;AN=29246;NFAM=3
chr22	44667734	49358_2	N	[chr2:157964664[N	77.45	LOW	SVTYPE=BND;POS=44667734;STRANDS=--:9;IMPRECISE;CIPOS=-10,9;CIEND=-10,9;CIPOS95=-1,0;CIEND95=-1,1;MATEID=49358_1;EVENT=49358;SECONDARY;SU=9;PE=7;SR=2;ALG=PROD;AF=3.419e-05;NSAMP=1;MSQ=77.45;AC=1;AN=29246;NFAM=1
chr22	44667860	49359_2	N	N]chr2:157964666]	167.5	LOW	SVTYPE=BND;POS=44667860;STRANDS=++:11;IMPRECISE;CIPOS=-10,9;CIEND=-10,9;CIPOS95=-1,3;CIEND95=-1,3;MATEID=49359_1;EVENT=49359;SECONDARY;SU=11;PE=10;SR=1;ALG=PROD;AF=3.419e-05;NSAMP=1;MSQ=167.5;AC=1;AN=29246;NFAM=1
chr22	44669519	308728	N	<DEL>	704.88	PASS	SVTYPE=DEL;POS=44669519;SVLEN=-516;END=44670035;STRANDS=+-:16;CIPOS=-10,4;CIEND=-10,9;CIPOS95=0,0;CIEND95=0,0;SU=16;PE=6;SR=10;ALG=PROD;AF=3.419e-05;NSAMP=1;MSQ=698.41;AC=1;AN=29246;NFAM=1
chr22	44674541	504727_1	N	]chr22:44675171]N	1892.05	LOW	SVTYPE=BND;POS=44674541;STRANDS=-+:23;IMPRECISE;CIPOS=-305,29;CIEND=-30,331;CIPOS95=-52,29;CIEND95=-30,59;MATEID=504727_2;EVENT=504727;SU=23;PE=23;SR=0;ALG=PROD;AF=0.002838;NSAMP=83;MSQ=17.03;RECLASSIFIED;AC=83;AN=29246;NFAM=82
chr22	44675171	504727_2	N	N[chr22:44674541[	1892.05	LOW	SVTYPE=BND;POS=44674541;STRANDS=-+:23;IMPRECISE;CIPOS=-30,331;CIEND=-305,29;CIPOS95=-30,59;CIEND95=-52,29;MATEID=504727_1;EVENT=504727;SECONDARY;SU=23;PE=23;SR=0;ALG=PROD;AF=0.002838;NSAMP=83;MSQ=17.03;RECLASSIFIED;AC=83;AN=29246;NFAM=82
chr22	44686480	308730_1	N	N[chr22:44686876[	115.95	LOW	SVTYPE=BND;POS=44686480;STRANDS=+-:4;CIPOS=-9,8;CIEND=-9,8;CIPOS95=0,0;CIEND95=0,0;MATEID=308730_2;EVENT=308730;SU=4;PE=0;SR=4;ALG=PROD;AF=0.0002393;NSAMP=7;MSQ=12.15;RECLASSIFIED;AC=7;AN=29246;NFAM=7
chr22	44686876	308730_2	N	]chr22:44686480]N	115.95	LOW	SVTYPE=BND;POS=44686480;STRANDS=+-:4;CIPOS=-9,8;CIEND=-9,8;CIPOS95=0,0;CIEND95=0,0;MATEID=308730_1;EVENT=308730;SECONDARY;SU=4;PE=0;SR=4;ALG=PROD;AF=0.0002393;NSAMP=7;MSQ=12.15;RECLASSIFIED;AC=7;AN=29246;NFAM=7
chr22	44691481	504728	N	<DUP>	359.15	PASS	SVTYPE=DUP;POS=44691481;SVLEN=170807;END=44862288;STRANDS=-+:30;CIPOS=-10,9;CIEND=-10,9;CIPOS95=0,0;CIEND95=0,0;SU=30;PE=16;SR=14;ALG=PROD;AF=6.839e-05;NSAMP=1;MSQ=357.15;AC=2;AN=29246;NFAM=1
chr22	44692183	308733_1	N	N[chr22:44692571[	1162.94	LOW	SVTYPE=BND;POS=44692183;STRANDS=+-:57;IMPRECISE;CIPOS=-49,48;CIEND=-74,48;CIPOS95=-3,3;CIEND95=-46,46;MATEID=308733_2;EVENT=308733;SU=57;PE=0;SR=57;ALG=SUM;AF=0.001265;NSAMP=37;MSQ=19.19;RETAINED;RECLASSIFIED;AC=37;AN=29246;NFAM=37
chr22	44692186	308732_1	N	N[chr22:44692367[	886.87	LOW	SVTYPE=BND;POS=44692186;STRANDS=+-:16;CIPOS=-9,8;CIEND=-9,8;CIPOS95=0,0;CIEND95=0,0;MATEID=308732_2;EVENT=308732;SU=16;PE=0;SR=16;ALG=PROD;AF=0.001026;NSAMP=30;MSQ=16.39;RECLASSIFIED;AC=30;AN=29246;NFAM=30
chr22	44692367	308732_2	N	]chr22:44692186]N	886.87	LOW	SVTYPE=BND;POS=44692186;STRANDS=+-:16;CIPOS=-9,8;CIEND=-9,8;CIPOS95=0,0;CIEND95=0,0;MATEID=308732_1;EVENT=308732;SECONDARY;SU=16;PE=0;SR=16;ALG=PROD;AF=0.001026;NSAMP=30;MSQ=16.39;RECLASSIFIED;AC=30;AN=29246;NFAM=30
chr22	44692571	308733_2	N	]chr22:44692183]N	1162.94	LOW	SVTYPE=BND;POS=44692183;STRANDS=+-:57;IMPRECISE;CIPOS=-74,48;CIEND=-49,48;CIPOS95=-46,46;CIEND95=-3,3;MATEID=308733_1;EVENT=308733;SECONDARY;SU=57;PE=0;SR=57;ALG=SUM;AF=0.001265;NSAMP=37;MSQ=19.19;RETAINED;RECLASSIFIED;AC=37;AN=29246;NFAM=37
chr22	44692836	308736_1	N	N[chr22:44693131[	544.65	LOW	SVTYPE=BND;POS=44692836;STRANDS=+-:10;CIPOS=-10,9;CIEND=-10,9;CIPOS95=0,0;CIEND95=0,0;MATEID=308736_2;EVENT=308736;SU=10;PE=0;SR=10;ALG=PROD;AF=0.0001026;NSAMP=3;MSQ=17.94;RECLASSIFIED;AC=3;AN=29246;NFAM=3
chr22	44693131	308736_2	N	]chr22:44692836]N	544.65	LOW	SVTYPE=BND;POS=44692836;STRANDS=+-:10;CIPOS=-10,9;CIEND=-10,9;CIPOS95=0,0;CIEND95=0,0;MATEID=308736_1;EVENT=308736;SECONDARY;SU=10;PE=0;SR=10;ALG=PROD;AF=0.0001026;NSAMP=3;MSQ=17.94;RECLASSIFIED;AC=3;AN=29246;NFAM=3
chr22	44694927	581701	N	<INV>	9.32	LOW	SVTYPE=INV;POS=44694927;SVLEN=1293;END=44696220;STRANDS=++:2,--:3;IMPRECISE;CIPOS=-608,9;CIEND=-640,9;CIPOS95=-198,2;CIEND95=-206,2;SU=5;PE=5;SR=0;ALG=PROD;AF=3.419e-05;NSAMP=1;MSQ=9.25;AC=1;AN=29246;NFAM=1
chr22	44695665	308737_1	N	N[chr22:44695968[	333.93	LOW	SVTYPE=BND;POS=44695665;STRANDS=+-:26;CIPOS=-9,8;CIEND=-9,8;CIPOS95=0,0;CIEND95=0,0;MATEID=308737_2;EVENT=308737;SU=26;PE=0;SR=26;ALG=PROD;AF=0.0002393;NSAMP=7;MSQ=18.96;RECLASSIFIED;AC=7;AN=29246;NFAM=7
chr22	44695968	308737_2	N	]chr22:44695665]N	333.93	LOW	SVTYPE=BND;POS=44695665;STRANDS=+-:26;CIPOS=-9,8;CIEND=-9,8;CIPOS95=0,0;CIEND95=0,0;MATEID=308737_1;EVENT=308737;SECONDARY;SU=26;PE=0;SR=26;ALG=PROD;AF=0.0002393;NSAMP=7;MSQ=18.96;RECLASSIFIED;AC=7;AN=29246;NFAM=7
chr22	44696754	22097_2	N	N]chr10:5871427]	69.8	LOW	SVTYPE=BND;POS=44696754;STRANDS=++:9;CIPOS=-29,28;CIEND=-29,28;CIPOS95=0,0;CIEND95=0,0;MATEID=22097_1;EVENT=22097;SECONDARY;SU=9;PE=0;SR=9;ALG=PROD;AF=0.0001026;NSAMP=3;MSQ=22.07;AC=3;AN=29246;NFAM=3
chr22	44701344	504729	N	<DUP>	1006.51	PASS	SVTYPE=DUP;POS=44701344;SVLEN=266;END=44701610;STRANDS=-+:53;CIPOS=-7,8;CIEND=-8,6;CIPOS95=0,0;CIEND95=0,0;SU=53;PE=2;SR=51;ALG=PROD;AF=0.0002052;NSAMP=6;MSQ=54.42;AC=6;AN=29246;NFAM=6
chr22	44706603	581702_1	N	N]chr22:44880278]	167.38	LOW	SVTYPE=BND;POS=44706603;STRANDS=++:17;CIPOS=-10,9;CIEND=-10,9;CIPOS95=0,0;CIEND95=0,0;MATEID=581702_2;EVENT=581702;SU=17;PE=7;SR=10;ALG=PROD;AF=3.419e-05;NSAMP=1;MSQ=167.38;AC=1;AN=29246;NFAM=1
chr22	44707237	504730	N	<DUP>	568.39	PASS	SVTYPE=DUP;POS=44707237;SVLEN=940;END=44708177;STRANDS=-+:41;CIPOS=-3,1;CIEND=-2,1;CIPOS95=0,0;CIEND95=0,0;SU=41;PE=29;SR=12;ALG=PROD;AF=6.839e-05;NSAMP=1;MSQ=566.35;AC=2;AN=29246;NFAM=1
chr22	44719615	308738	N	<DEL>	1876.17	PASS	SVTYPE=DEL;POS=44719615;SVLEN=-82633;END=44802248;STRANDS=+-:85;CIPOS=-24,23;CIEND=-26,23;CIPOS95=0,0;CIEND95=0,0;SU=85;PE=54;SR=31;ALG=PROD;AF=3.419e-05;NSAMP=1;MSQ=341.53;AC=1;AN=29246;NFAM=1
chr22	44725625	308739	N	<DEL>	311.65	PASS	SVTYPE=DEL;POS=44725625;SVLEN=-168;END=44725793;STRANDS=+-:12;CIPOS=-29,28;CIEND=-25,24;CIPOS95=0,0;CIEND95=0,0;SU=12;PE=1;SR=11;ALG=PROD;AF=6.839e-05;NSAMP=2;MSQ=71.89;AC=2;AN=29246;NFAM=2
chr22	44728103	308740_1	N	N[chr22:44728153[	835.52	PASS	SVTYPE=BND;POS=44728103;STRANDS=+-:29;CIPOS=-30,29;CIEND=-22,21;CIPOS95=0,0;CIEND95=0,0;MATEID=308740_2;EVENT=308740;SU=29;PE=0;SR=29;ALG=PROD;AF=6.839e-05;NSAMP=2;MSQ=415.25;RECLASSIFIED;AC=2;AN=29246;NFAM=2
chr22	44728153	308740_2	N	]chr22:44728103]N	835.52	PASS	SVTYPE=BND;POS=44728103;STRANDS=+-:29;CIPOS=-22,21;CIEND=-30,29;CIPOS95=0,0;CIEND95=0,0;MATEID=308740_1;EVENT=308740;SECONDARY;SU=29;PE=0;SR=29;ALG=PROD;AF=6.839e-05;NSAMP=2;MSQ=415.25;RECLASSIFIED;AC=2;AN=29246;NFAM=2
chr22	44732666	504731	N	<DUP>	213.01	PASS	SVTYPE=DUP;POS=44732666;SVLEN=380;END=44733046;STRANDS=-+:6;IMPRECISE;CIPOS=-10,8;CIEND=-10,9;CIPOS95=-1,0;CIEND95=-1,1;SU=6;PE=2;SR=4;ALG=PROD;AF=6.839e-05;NSAMP=2;MSQ=47.59;AC=2;AN=29246;NFAM=2
chr22	44732712	308741_1	N	N[chr22:44732846[	5144.53	LOW	SVTYPE=BND;POS=44732712;STRANDS=+-:8;IMPRECISE;CIPOS=-29,59;CIEND=-29,33;CIPOS95=-29,31;CIEND95=-5,5;MATEID=308741_2;EVENT=308741;SU=8;PE=0;SR=8;ALG=SUM;AF=0.0053;NSAMP=155;MSQ=16.18;RECLASSIFIED;AC=155;AN=29246;NFAM=155
chr22	44732846	308741_2	N	]chr22:44732712]N	5144.53	LOW	SVTYPE=BND;POS=44732712;STRANDS=+-:8;IMPRECISE;CIPOS=-29,33;CIEND=-29,59;CIPOS95=-5,5;CIEND95=-29,31;MATEID=308741_1;EVENT=308741;SECONDARY;SU=8;PE=0;SR=8;ALG=SUM;AF=0.0053;NSAMP=155;MSQ=16.18;RECLASSIFIED;AC=155;AN=29246;NFAM=155
chr22	44732970	308742_1	N	N[chr22:44733045[	401.82	PASS	SVTYPE=BND;POS=44732970;STRANDS=+-:8;CIPOS=-10,9;CIEND=-10,9;CIPOS95=0,0;CIEND95=0,0;MATEID=308742_2;EVENT=308742;SU=8;PE=0;SR=8;ALG=PROD;AF=3.419e-05;NSAMP=1;MSQ=401.58;RECLASSIFIED;AC=1;AN=29246;NFAM=1
chr22	44733045	308742_2	N	]chr22:44732970]N	401.82	PASS	SVTYPE=BND;POS=44732970;STRANDS=+-:8;CIPOS=-10,9;CIEND=-10,9;CIPOS95=0,0;CIEND95=0,0;MATEID=308742_1;EVENT=308742;SECONDARY;SU=8;PE=0;SR=8;ALG=PROD;AF=3.419e-05;NSAMP=1;MSQ=401.58;RECLASSIFIED;AC=1;AN=29246;NFAM=1
chr22	44739374	308744	N	<DEL>	589622	PASS	SVTYPE=DEL;POS=44739374;SVLEN=-2350;END=44741724;STRANDS=+-:19945;CIPOS=-3,35;CIEND=-7,3;CIPOS95=0,0;CIEND95=0,0;SU=19945;PE=19944;SR=1;ALG=PROD;AF=0.1522;NSAMP=3879;MSQ=101.11;MEDGQR=2.12;Q10GQR=1.73;AC=4451;AN=29246;NFAM=3726
chr22	44740509	308745_1	N	N[chr22:44740591[	234484	LOW	SVTYPE=BND;POS=44740509;STRANDS=+-:20;IMPRECISE;CIPOS=-10,6;CIEND=-9,9;CIPOS95=0,0;CIEND95=-2,2;MATEID=308745_2;EVENT=308745;SU=20;PE=1;SR=19;ALG=PROD;AF=0.1312;NSAMP=3690;MSQ=39.89;RECLASSIFIED;AC=3705;AN=28246;NFAM=3556
chr22	44740591	308745_2	N	]chr22:44740509]N	234484	LOW	SVTYPE=BND;POS=44740509;STRANDS=+-:20;IMPRECISE;CIPOS=-9,9;CIEND=-10,6;CIPOS95=-2,2;CIEND95=0,0;MATEID=308745_1;EVENT=308745;SECONDARY;SU=20;PE=1;SR=19;ALG=PROD;AF=0.1312;NSAMP=3690;MSQ=39.89;RECLASSIFIED;AC=3705;AN=28246;NFAM=3556
chr22	44749445	308747	N	<DEL>	119.85	PASS	SVTYPE=DEL;POS=44749445;SVLEN=-1752;END=44751197;STRANDS=+-:7;IMPRECISE;CIPOS=-10,448;CIEND=-133,9;CIPOS95=-2,84;CIEND95=-65,2;SU=7;PE=7;SR=0;ALG=PROD;AF=3.419e-05;NSAMP=1;MSQ=119.85;AC=1;AN=29246;NFAM=1
chr22	44752687	308748_1	N	N[chr22:44753161[	19.16	LOW	SVTYPE=BND;POS=44752687;STRANDS=+-:5;IMPRECISE;CIPOS=-7,7;CIEND=-10,9;CIPOS95=0,1;CIEND95=0,0;MATEID=308748_2;EVENT=308748;SU=5;PE=0;SR=5;ALG=PROD;AF=3.419e-05;NSAMP=1;MSQ=4.64;RECLASSIFIED;AC=1;AN=29246;NFAM=1
chr22	44753161	308748_2	N	]chr22:44752687]N	19.16	LOW	SVTYPE=BND;POS=44752687;STRANDS=+-:5;IMPRECISE;CIPOS=-10,9;CIEND=-7,7;CIPOS95=0,0;CIEND95=0,1;MATEID=308748_1;EVENT=308748;SECONDARY;SU=5;PE=0;SR=5;ALG=PROD;AF=3.419e-05;NSAMP=1;MSQ=4.64;RECLASSIFIED;AC=1;AN=29246;NFAM=1
chr22	44753172	308749_1	N	N[chr22:44753613[	2697.13	LOW	SVTYPE=BND;POS=44753172;STRANDS=+-:51;CIPOS=-7,8;CIEND=-6,8;CIPOS95=0,0;CIEND95=0,0;MATEID=308749_2;EVENT=308749;SU=51;PE=0;SR=51;ALG=PROD;AF=0.001915;NSAMP=56;MSQ=17.29;RECLASSIFIED;AC=56;AN=29246;NFAM=56
chr22	44753613	308749_2	N	]chr22:44753172]N	2697.13	LOW	SVTYPE=BND;POS=44753172;STRANDS=+-:51;CIPOS=-6,8;CIEND=-7,8;CIPOS95=0,0;CIEND95=0,0;MATEID=308749_1;EVENT=308749;SECONDARY;SU=51;PE=0;SR=51;ALG=PROD;AF=0.001915;NSAMP=56;MSQ=17.29;RECLASSIFIED;AC=56;AN=29246;NFAM=56
chr22	44754339	78104_2	N	[chr4:83862678[N	2188.18	LOW	SVTYPE=BND;POS=44754339;STRANDS=--:4;CIPOS=-9,8;CIEND=-9,8;CIPOS95=0,0;CIEND95=0,0;MATEID=78104_1;EVENT=78104;SECONDARY;SU=4;PE=0;SR=4;ALG=PROD;AF=0.003043;NSAMP=89;MSQ=18.88;AC=89;AN=29246;NFAM=89
chr22	44761880	34585_2	N	[chr14:64535882[N	102810	LOW	SVTYPE=BND;POS=44761880;STRANDS=--:8;CIPOS=-27,28;CIEND=-29,28;CIPOS95=0,0;CIEND95=0,0;MATEID=34585_1;EVENT=34585;SECONDARY;SU=8;PE=0;SR=8;ALG=PROD;AF=0.06326;NSAMP=1850;MSQ=30.68;AC=1850;AN=29246;NFAM=1803
chr22	44767279	29661_2	N	[chr12:10213060[N	95.68	LOW	SVTYPE=BND;POS=44767279;STRANDS=--:15;CIPOS=-44,42;CIEND=-50,49;CIPOS95=0,0;CIEND95=0,0;MATEID=29661_1;EVENT=29661;SECONDARY;SU=15;PE=5;SR=10;ALG=PROD;AF=3.419e-05;NSAMP=1;MSQ=95.68;AC=1;AN=29246;NFAM=1
chr22	44767279	36248_2	N	]chr15:90349200]N	50.85	LOW	SVTYPE=BND;POS=44767279;STRANDS=+-:5;IMPRECISE;CIPOS=-438,9;CIEND=-10,425;CIPOS95=-118,1;CIEND95=-1,128;MATEID=36248_1;EVENT=36248;SECONDARY;SU=5;PE=5;SR=0;ALG=PROD;AF=3.419e-05;NSAMP=1;MSQ=50.85;AC=1;AN=29246;NFAM=1
chr22	44767292	29662_2	N	N]chr12:10222546]	137.63	LOW	SVTYPE=BND;POS=44767292;STRANDS=++:10;IMPRECISE;CIPOS=-50,327;CIEND=-47,349;CIPOS95=-50,73;CIEND95=-47,86;MATEID=29662_1;EVENT=29662;SECONDARY;SU=10;PE=10;SR=0;ALG=PROD;AF=3.419e-05;NSAMP=1;MSQ=137.63;AC=1;AN=29246;NFAM=1
chr22	44777837	308750	N	<DEL>	2537.99	PASS	SVTYPE=DEL;POS=44777837;SVLEN=-6257;END=44784094;STRANDS=+-:113;CIPOS=-27,28;CIEND=-28,24;CIPOS95=0,0;CIEND95=0,0;SU=113;PE=71;SR=42;ALG=PROD;AF=0.0002393;NSAMP=7;MSQ=362.57;AC=7;AN=29246;NFAM=6
chr22	44790751	78105_2	N	[chr4:23859836[N	149.79	LOW	SVTYPE=BND;POS=44790751;STRANDS=--:4;CIPOS=-9,8;CIEND=-9,8;CIPOS95=0,0;CIEND95=0,0;MATEID=78105_1;EVENT=78105;SECONDARY;SU=4;PE=0;SR=4;ALG=PROD;AF=3.419e-05;NSAMP=1;MSQ=149.79;AC=1;AN=29246;NFAM=1
chr22	44791177	308751_1	N	N[chr22:44791304[	612.54	PASS	SVTYPE=BND;POS=44791177;STRANDS=+-:19;CIPOS=-1,0;CIEND=-1,0;CIPOS95=0,0;CIEND95=0,0;MATEID=308751_2;EVENT=308751;SU=19;PE=0;SR=19;ALG=PROD;AF=3.419e-05;NSAMP=1;MSQ=611.55;RECLASSIFIED;AC=1;AN=29246;NFAM=1
chr22	44791304	308751_2	N	]chr22:44791177]N	612.54	PASS	SVTYPE=BND;POS=44791177;STRANDS=+-:19;CIPOS=-1,0;CIEND=-1,0;CIPOS95=0,0;CIEND95=0,0;MATEID=308751_1;EVENT=308751;SECONDARY;SU=19;PE=0;SR=19;ALG=PROD;AF=3.419e-05;NSAMP=1;MSQ=611.55;RECLASSIFIED;AC=1;AN=29246;NFAM=1
chr22	44792450	504732	N	<DUP>	141.03	PASS	SVTYPE=DUP;POS=44792450;SVLEN=1031;END=44793481;STRANDS=-+:13;CIPOS=-9,5;CIEND=-7,7;CIPOS95=0,0;CIEND95=0,0;SU=13;PE=9;SR=4;ALG=PROD;AF=3.419e-05;NSAMP=1;MSQ=9.34;AC=1;AN=29246;NFAM=1
chr22	44792898	308752	N	<DEL>	1096.67	PASS	SVTYPE=DEL;POS=44792898;SVLEN=-2085;END=44794983;STRANDS=+-:44;CIPOS=-26,27;CIEND=-25,29;CIPOS95=0,0;CIEND95=0,0;SU=44;PE=32;SR=12;ALG=PROD;AF=0.0001026;NSAMP=3;MSQ=365.56;AC=3;AN=29246;NFAM=3
chr22	44793119	308753_1	N	N[chr22:44793452[	4254.53	PASS	SVTYPE=BND;POS=44793119;STRANDS=+-:87;CIPOS=-5,5;CIEND=-5,5;CIPOS95=0,0;CIEND95=0,0;MATEID=308753_2;EVENT=308753;SU=87;PE=9;SR=78;ALG=PROD;AF=0.0002052;NSAMP=6;MSQ=90.35;RECLASSIFIED;AC=6;AN=29246;NFAM=6
chr22	44793452	308753_2	N	]chr22:44793119]N	4254.53	PASS	SVTYPE=BND;POS=44793119;STRANDS=+-:87;CIPOS=-5,5;CIEND=-5,5;CIPOS95=0,0;CIEND95=0,0;MATEID=308753_1;EVENT=308753;SECONDARY;SU=87;PE=9;SR=78;ALG=PROD;AF=0.0002052;NSAMP=6;MSQ=90.35;RECLASSIFIED;AC=6;AN=29246;NFAM=6
chr22	44794692	308754_1	N	N[chr22:44794997[	294.31	LOW	SVTYPE=BND;POS=44794692;STRANDS=+-:25;CIPOS=-9,8;CIEND=-9,8;CIPOS95=0,0;CIEND95=0,0;MATEID=308754_2;EVENT=308754;SU=25;PE=0;SR=25;ALG=PROD;AF=0.0002052;NSAMP=6;MSQ=15.73;RECLASSIFIED;AC=6;AN=29246;NFAM=6
chr22	44794997	308754_2	N	]chr22:44794692]N	294.31	LOW	SVTYPE=BND;POS=44794692;STRANDS=+-:25;CIPOS=-9,8;CIEND=-9,8;CIPOS95=0,0;CIEND95=0,0;MATEID=308754_1;EVENT=308754;SECONDARY;SU=25;PE=0;SR=25;ALG=PROD;AF=0.0002052;NSAMP=6;MSQ=15.73;RECLASSIFIED;AC=6;AN=29246;NFAM=6
chr22	44798907	308755	N	<DEL>	359.44	PASS	SVTYPE=DEL;POS=44798907;SVLEN=-1464;END=44800371;STRANDS=+-:11;CIPOS=-6,4;CIEND=-6,3;CIPOS95=0,0;CIEND95=0,0;SU=11;PE=5;SR=6;ALG=PROD;AF=3.419e-05;NSAMP=1;MSQ=89.86;RETAINED;AC=1;AN=29246;NFAM=1
chr22	44799183	308757	N	<DEL>	1066.11	PASS	SVTYPE=DEL;POS=44799183;SVLEN=-292;END=44799475;STRANDS=+-:32;CIPOS=-30,29;CIEND=-23,22;CIPOS95=0,0;CIEND95=0,0;SU=32;PE=7;SR=25;ALG=PROD;AF=0.0001026;NSAMP=3;MSQ=219.65;AC=3;AN=29246;NFAM=3
chr22	44800341	308758_1	N	N[chr22:44801347[	1294.84	LOW	SVTYPE=BND;POS=44800341;STRANDS=+-:4;IMPRECISE;CIPOS=-10,499;CIEND=-506,9;CIPOS95=-1,165;CIEND95=-165,1;MATEID=308758_2;EVENT=308758;SU=4;PE=4;SR=0;ALG=PROD;AF=0.001368;NSAMP=40;MSQ=26.01;RECLASSIFIED;AC=40;AN=29246;NFAM=39
chr22	44801211	308759_1	N	N[chr22:44801444[	44290.5	LOW	SVTYPE=BND;POS=44801211;STRANDS=+-:4;IMPRECISE;CIPOS=-10,9;CIEND=-10,9;CIPOS95=-3,3;CIEND95=-3,3;MATEID=308759_2;EVENT=308759;SU=4;PE=3;SR=1;ALG=PROD;AF=0.02773;NSAMP=811;MSQ=35.89;RECLASSIFIED;AC=811;AN=29244;NFAM=794
chr22	44801347	308758_2	N	]chr22:44800341]N	1294.84	LOW	SVTYPE=BND;POS=44800341;STRANDS=+-:4;IMPRECISE;CIPOS=-506,9;CIEND=-10,499;CIPOS95=-165,1;CIEND95=-1,165;MATEID=308758_1;EVENT=308758;SECONDARY;SU=4;PE=4;SR=0;ALG=PROD;AF=0.001368;NSAMP=40;MSQ=26.01;RECLASSIFIED;AC=40;AN=29246;NFAM=39
chr22	44801444	308759_2	N	]chr22:44801211]N	44290.5	LOW	SVTYPE=BND;POS=44801211;STRANDS=+-:4;IMPRECISE;CIPOS=-10,9;CIEND=-10,9;CIPOS95=-3,3;CIEND95=-3,3;MATEID=308759_1;EVENT=308759;SECONDARY;SU=4;PE=3;SR=1;ALG=PROD;AF=0.02773;NSAMP=811;MSQ=35.89;RECLASSIFIED;AC=811;AN=29244;NFAM=794
chr22	44803971	308761_1	N	N[chr22:44804391[	123.59	LOW	SVTYPE=BND;POS=44803971;STRANDS=+-:6;CIPOS=-6,5;CIEND=-6,5;CIPOS95=0,0;CIEND95=0,0;MATEID=308761_2;EVENT=308761;SU=6;PE=0;SR=6;ALG=PROD;AF=0.000171;NSAMP=5;MSQ=8.99;RECLASSIFIED;AC=5;AN=29246;NFAM=5
chr22	44804391	308761_2	N	]chr22:44803971]N	123.59	LOW	SVTYPE=BND;POS=44803971;STRANDS=+-:6;CIPOS=-6,5;CIEND=-6,5;CIPOS95=0,0;CIEND95=0,0;MATEID=308761_1;EVENT=308761;SECONDARY;SU=6;PE=0;SR=6;ALG=PROD;AF=0.000171;NSAMP=5;MSQ=8.99;RECLASSIFIED;AC=5;AN=29246;NFAM=5
chr22	44806817	308762	N	<DEL>	2067.91	PASS	SVTYPE=DEL;POS=44806817;SVLEN=-1923;END=44808740;STRANDS=+-:67;CIPOS=-10,24;CIEND=-30,9;CIPOS95=0,0;CIEND95=0,0;SU=67;PE=56;SR=11;ALG=PROD;AF=6.839e-05;NSAMP=2;MSQ=244.19;AC=2;AN=29246;NFAM=2
chr22	44813746	97821_2	N	[chr6:153056857[N	20.95	LOW	SVTYPE=BND;POS=44813746;STRANDS=--:4;IMPRECISE;CIPOS=-5,0;CIEND=-7,8;CIPOS95=-5,0;CIEND95=-1,3;MATEID=97821_1;EVENT=97821;SECONDARY;SU=4;PE=0;SR=4;ALG=PROD;AF=3.419e-05;NSAMP=1;MSQ=20.95;AC=1;AN=29246;NFAM=1
chr22	44813922	106484_2	N	]chr7:3186964]N	350.25	LOW	SVTYPE=BND;POS=44813922;STRANDS=+-:20;IMPRECISE;CIPOS=-423,49;CIEND=-50,402;CIPOS95=-53,49;CIEND95=-45,45;MATEID=106484_1;EVENT=106484;SECONDARY;SU=20;PE=20;SR=0;ALG=PROD;AF=0.0002052;NSAMP=6;MSQ=58.33;AC=6;AN=29246;NFAM=5
chr22	44813937	106483_2	N	N[chr7:3186662[	1046.65	LOW	SVTYPE=BND;POS=44813937;STRANDS=-+:60;IMPRECISE;CIPOS=-31,49;CIEND=-50,29;CIPOS95=-1,1;CIEND95=-1,1;MATEID=106483_1;EVENT=106483;SECONDARY;SU=60;PE=58;SR=2;ALG=PROD;AF=0.0002735;NSAMP=8;MSQ=130.83;AC=8;AN=29246;NFAM=8
chr22	44814814	308763	N	<DEL>	107.7	PASS	SVTYPE=DEL;POS=44814814;SVLEN=-926;END=44815740;STRANDS=+-:7;CIPOS=-7,7;CIEND=-9,8;CIPOS95=0,0;CIEND95=0,0;SU=7;PE=3;SR=4;ALG=PROD;AF=3.419e-05;NSAMP=1;MSQ=107.7;AC=1;AN=29246;NFAM=1
chr22	44815361	308764_1	N	N[chr22:44815919[	47542.6	PASS	SVTYPE=BND;POS=44815361;STRANDS=+-:1884;CIPOS=0,0;CIEND=0,0;CIPOS95=0,0;CIEND95=0,0;MATEID=308764_2;EVENT=308764;SU=1884;PE=1020;SR=864;ALG=PROD;AF=0.002941;NSAMP=86;MSQ=456.86;RECLASSIFIED;AC=86;AN=29246;NFAM=84
chr22	44815919	308764_2	N	]chr22:44815361]N	47542.6	PASS	SVTYPE=BND;POS=44815361;STRANDS=+-:1884;CIPOS=0,0;CIEND=0,0;CIPOS95=0,0;CIEND95=0,0;MATEID=308764_1;EVENT=308764;SECONDARY;SU=1884;PE=1020;SR=864;ALG=PROD;AF=0.002941;NSAMP=86;MSQ=456.86;RECLASSIFIED;AC=86;AN=29246;NFAM=84
chr22	44833100	78106_2	N	N]chr4:70082380]	1170.01	LOW	SVTYPE=BND;POS=44833100;STRANDS=++:6;CIPOS=-6,5;CIEND=-6,5;CIPOS95=0,0;CIEND95=0,0;MATEID=78106_1;EVENT=78106;SECONDARY;SU=6;PE=0;SR=6;ALG=PROD;AF=0.001368;NSAMP=40;MSQ=21.87;AC=40;AN=29246;NFAM=40
chr22	44837184	308766	N	<DEL>	1348.33	PASS	SVTYPE=DEL;POS=44837184;SVLEN=-24050;END=44861234;STRANDS=+-:47;CIPOS=-9,9;CIEND=-10,6;CIPOS95=0,0;CIEND95=0,0;SU=47;PE=31;SR=16;ALG=PROD;AF=0.0001368;NSAMP=4;MSQ=337.08;AC=4;AN=29246;NFAM=4
chr22	44838141	581700_2	N	[chr22:44663209[N	83.26	LOW	SVTYPE=BND;POS=44838141;STRANDS=--:8;IMPRECISE;CIPOS=-207,9;CIEND=-269,9;CIPOS95=-63,2;CIEND95=-62,2;MATEID=581700_1;EVENT=581700;SECONDARY;SU=8;PE=8;SR=0;ALG=PROD;AF=0.0001026;NSAMP=3;MSQ=27.4;AC=3;AN=29246;NFAM=3
chr22	44839252	308767	N	<DEL>	473.54	PASS	SVTYPE=DEL;POS=44839252;SVLEN=-17871;END=44857123;STRANDS=+-:19;CIPOS=-4,7;CIEND=-9,4;CIPOS95=0,0;CIEND95=0,0;SU=19;PE=15;SR=4;ALG=PROD;AF=3.419e-05;NSAMP=1;MSQ=473.54;AC=1;AN=29246;NFAM=1
chr22	44845769	308768	N	<DEL>	1414.93	PASS	SVTYPE=DEL;POS=44845769;SVLEN=-15230;END=44860999;STRANDS=+-:54;CIPOS=-23,22;CIEND=-23,21;CIPOS95=0,0;CIEND95=0,0;SU=54;PE=33;SR=21;ALG=PROD;AF=3.419e-05;NSAMP=1;MSQ=464.65;AC=1;AN=29246;NFAM=1
chr22	44853755	504733	N	<DUP>	54.09	PASS	SVTYPE=DUP;POS=44853755;SVLEN=10510;END=44864265;STRANDS=-+:9;IMPRECISE;CIPOS=-293,9;CIEND=-10,278;CIPOS95=-68,2;CIEND95=-2,76;SU=9;PE=9;SR=0;ALG=PROD;AF=3.419e-05;NSAMP=1;MSQ=53.19;AC=1;AN=29246;NFAM=1
chr22	44854316	308769_1	N	N[chr22:44854381[	359.99	LOW	SVTYPE=BND;POS=44854316;STRANDS=+-:15;CIPOS=-25,24;CIEND=-25,24;CIPOS95=0,0;CIEND95=0,0;MATEID=308769_2;EVENT=308769;SU=15;PE=0;SR=15;ALG=PROD;AF=6.839e-05;NSAMP=2;MSQ=179.81;RECLASSIFIED;AC=2;AN=29246;NFAM=2
chr22	44854381	308769_2	N	]chr22:44854316]N	359.99	LOW	SVTYPE=BND;POS=44854316;STRANDS=+-:15;CIPOS=-25,24;CIEND=-25,24;CIPOS95=0,0;CIEND95=0,0;MATEID=308769_1;EVENT=308769;SECONDARY;SU=15;PE=0;SR=15;ALG=PROD;AF=6.839e-05;NSAMP=2;MSQ=179.81;RECLASSIFIED;AC=2;AN=29246;NFAM=2
chr22	44856563	308770	N	<DEL>	2.84649e+06	PASS	SVTYPE=DEL;POS=44856563;SVLEN=-636;END=44857199;STRANDS=+-:86358;CIPOS=0,0;CIEND=0,0;CIPOS95=0,0;CIEND95=0,0;SU=86358;PE=66963;SR=19395;ALG=PROD;AF=0.1665;NSAMP=4370;MSQ=431.03;MEDGQR=3.72;Q10GQR=3.26;AC=4869;AN=29244;NFAM=4162
chr22	44856728	308771	N	<DEL>	2.04682e+06	PASS	SVTYPE=DEL;POS=44856728;SVLEN=-369;END=44857097;STRANDS=+-:699;CIPOS=-2,2;CIEND=-2,2;CIPOS95=0,0;CIEND95=0,0;SU=699;PE=359;SR=340;ALG=PROD;AF=0.1965;NSAMP=2033;MSQ=269.05;MEDGQR=4.26;Q10GQR=3.63;AC=2337;AN=11894;NFAM=2001
chr22	44857029	308772_1	N	N[chr22:44858371[	1182.6	LOW	SVTYPE=BND;POS=44857029;STRANDS=+-:14;IMPRECISE;CIPOS=-10,439;CIEND=-307,9;CIPOS95=-3,53;CIEND95=-64,1;MATEID=308772_2;EVENT=308772;SU=14;PE=14;SR=0;ALG=PROD;AF=0.00147;NSAMP=43;MSQ=13.47;RECLASSIFIED;AC=43;AN=29246;NFAM=43
chr22	44858325	581705_1	N	[chr22:44867234[N	230.53	LOW	SVTYPE=BND;POS=44858325;STRANDS=--:17;IMPRECISE;CIPOS=-211,29;CIEND=-290,29;CIPOS95=-25,25;CIEND95=-34,29;MATEID=581705_2;EVENT=581705;SU=17;PE=17;SR=0;ALG=PROD;AF=6.839e-05;NSAMP=2;MSQ=115.25;AC=2;AN=29246;NFAM=2
chr22	44858371	308772_2	N	]chr22:44857029]N	1182.6	LOW	SVTYPE=BND;POS=44857029;STRANDS=+-:14;IMPRECISE;CIPOS=-307,9;CIEND=-10,439;CIPOS95=-64,1;CIEND95=-3,53;MATEID=308772_1;EVENT=308772;SECONDARY;SU=14;PE=14;SR=0;ALG=PROD;AF=0.00147;NSAMP=43;MSQ=13.47;RECLASSIFIED;AC=43;AN=29246;NFAM=43
chr22	44858551	88437_2	N	N[chr5:115238294[	3467.05	LOW	SVTYPE=BND;POS=44858551;STRANDS=-+:4;IMPRECISE;CIPOS=-9,8;CIEND=-10,8;CIPOS95=0,0;CIEND95=-1,0;MATEID=88437_1;EVENT=88437;SECONDARY;SU=4;PE=0;SR=4;ALG=PROD;AF=0.004992;NSAMP=146;MSQ=21.12;AC=146;AN=29246;NFAM=146
chr22	44858647	581707_1	N	N]chr22:44867107]	3130.41	LOW	SVTYPE=BND;POS=44858647;STRANDS=++:13;IMPRECISE;CIPOS=-50,354;CIEND=-27,375;CIPOS95=-37,37;CIEND95=-27,63;MATEID=581707_2;EVENT=581707;SU=13;PE=13;SR=0;ALG=PROD;AF=0.003146;NSAMP=92;MSQ=27.24;AC=92;AN=29246;NFAM=92
chr22	44859440	308773	N	<DEL>	344.66	PASS	SVTYPE=DEL;POS=44859440;SVLEN=-1279;END=44860719;STRANDS=+-:15;CIPOS=-5,6;CIEND=-6,9;CIPOS95=0,0;CIEND95=0,0;SU=15;PE=10;SR=5;ALG=PROD;AF=3.419e-05;NSAMP=1;MSQ=344.66;AC=1;AN=29246;NFAM=1
chr22	44859817	308774_1	N	N[chr22:44860155[	638.41	LOW	SVTYPE=BND;POS=44859817;STRANDS=+-:15;CIPOS=-10,9;CIEND=-4,2;CIPOS95=0,0;CIEND95=0,0;MATEID=308774_2;EVENT=308774;SU=15;PE=4;SR=11;ALG=PROD;AF=0.000171;NSAMP=5;MSQ=125.44;RECLASSIFIED;AC=5;AN=29246;NFAM=5
chr22	44860155	308774_2	N	]chr22:44859817]N	638.41	LOW	SVTYPE=BND;POS=44859817;STRANDS=+-:15;CIPOS=-4,2;CIEND=-10,9;CIPOS95=0,0;CIEND95=0,0;MATEID=308774_1;EVENT=308774;SECONDARY;SU=15;PE=4;SR=11;ALG=PROD;AF=0.000171;NSAMP=5;MSQ=125.44;RECLASSIFIED;AC=5;AN=29246;NFAM=5
chr22	44861677	308776_1	N	N[chr22:44861884[	390.44	LOW	SVTYPE=BND;POS=44861677;STRANDS=+-:13;CIPOS=-10,2;CIEND=-10,9;CIPOS95=0,0;CIEND95=0,0;MATEID=308776_2;EVENT=308776;SU=13;PE=1;SR=12;ALG=PROD;AF=0.000171;NSAMP=5;MSQ=76.22;RECLASSIFIED;AC=5;AN=29246;NFAM=5
chr22	44861884	308776_2	N	]chr22:44861677]N	390.44	LOW	SVTYPE=BND;POS=44861677;STRANDS=+-:13;CIPOS=-10,9;CIEND=-10,2;CIPOS95=0,0;CIEND95=0,0;MATEID=308776_1;EVENT=308776;SECONDARY;SU=13;PE=1;SR=12;ALG=PROD;AF=0.000171;NSAMP=5;MSQ=76.22;RECLASSIFIED;AC=5;AN=29246;NFAM=5
chr22	44862746	308777	N	<DEL>	622.36	PASS	SVTYPE=DEL;POS=44862746;SVLEN=-2144;END=44864890;STRANDS=+-:19;CIPOS=-10,9;CIEND=-9,9;CIPOS95=0,0;CIEND95=0,0;SU=19;PE=12;SR=7;ALG=PROD;AF=6.839e-05;NSAMP=2;MSQ=233.63;AC=2;AN=29246;NFAM=2
chr22	44863648	308780	N	<DEL>	673.98	PASS	SVTYPE=DEL;POS=44863648;SVLEN=-1873;END=44865521;STRANDS=+-:19;IMPRECISE;CIPOS=-30,199;CIEND=-322,29;CIPOS95=-30,39;CIEND95=-37,29;SU=19;PE=19;SR=0;ALG=PROD;AF=6.839e-05;NSAMP=2;MSQ=247.13;RETAINED;AC=2;AN=29246;NFAM=2
chr22	44863968	504735_1	N	]chr22:44867953]N	989.63	LOW	SVTYPE=BND;POS=44863968;STRANDS=-+:16;CIPOS=-9,8;CIEND=-9,8;CIPOS95=0,0;CIEND95=0,0;MATEID=504735_2;EVENT=504735;SU=16;PE=0;SR=16;ALG=PROD;AF=0.0004103;NSAMP=12;MSQ=25.8;RECLASSIFIED;AC=12;AN=29246;NFAM=12
chr22	44866287	308781	N	<DEL>	137.63	PASS	SVTYPE=DEL;POS=44866287;SVLEN=-841;END=44867128;STRANDS=+-:7;IMPRECISE;CIPOS=-8,9;CIEND=-10,7;CIPOS95=-1,1;CIEND95=-1,0;SU=7;PE=4;SR=3;ALG=PROD;AF=3.419e-05;NSAMP=1;MSQ=137.63;AC=1;AN=29246;NFAM=1
chr22	44867107	581707_2	N	N]chr22:44858647]	3130.41	LOW	SVTYPE=BND;POS=44867107;STRANDS=++:13;IMPRECISE;CIPOS=-27,375;CIEND=-50,354;CIPOS95=-27,63;CIEND95=-37,37;MATEID=581707_1;EVENT=581707;SECONDARY;SU=13;PE=13;SR=0;ALG=PROD;AF=0.003146;NSAMP=92;MSQ=27.24;AC=92;AN=29246;NFAM=92
chr22	44867234	581705_2	N	[chr22:44858325[N	230.53	LOW	SVTYPE=BND;POS=44867234;STRANDS=--:17;IMPRECISE;CIPOS=-290,29;CIEND=-211,29;CIPOS95=-34,29;CIEND95=-25,25;MATEID=581705_1;EVENT=581705;SECONDARY;SU=17;PE=17;SR=0;ALG=PROD;AF=6.839e-05;NSAMP=2;MSQ=115.25;AC=2;AN=29246;NFAM=2
chr22	44867953	504735_2	N	N[chr22:44863968[	989.63	LOW	SVTYPE=BND;POS=44863968;STRANDS=-+:16;CIPOS=-9,8;CIEND=-9,8;CIPOS95=0,0;CIEND95=0,0;MATEID=504735_1;EVENT=504735;SECONDARY;SU=16;PE=0;SR=16;ALG=PROD;AF=0.0004103;NSAMP=12;MSQ=25.8;RECLASSIFIED;AC=12;AN=29246;NFAM=12
chr22	44873951	97822_2	N	[chr6:125962150[N	289.96	LOW	SVTYPE=BND;POS=44873951;STRANDS=--:8;IMPRECISE;CIPOS=-30,29;CIEND=-30,29;CIPOS95=-1,1;CIEND95=-1,1;MATEID=97822_1;EVENT=97822;SECONDARY;SU=8;PE=5;SR=3;ALG=PROD;AF=0.0004103;NSAMP=12;MSQ=15.43;AC=12;AN=29246;NFAM=12
chr22	44873959	118118_2	N	N]chr9:25186768]	2556.52	LOW	SVTYPE=BND;POS=44873959;STRANDS=++:4;CIPOS=-9,8;CIEND=-9,8;CIPOS95=0,0;CIEND95=0,0;MATEID=118118_1;EVENT=118118;SECONDARY;SU=4;PE=0;SR=4;ALG=PROD;AF=0.002941;NSAMP=86;MSQ=19.56;AC=86;AN=29246;NFAM=84
chr22	44873959	36249_2	N	N[chr15:96719736[	11806	LOW	SVTYPE=BND;POS=44873959;STRANDS=-+:4;CIPOS=-9,8;CIEND=-9,8;CIPOS95=0,0;CIEND95=0,0;MATEID=36249_1;EVENT=36249;SECONDARY;SU=4;PE=0;SR=4;ALG=PROD;AF=0.01135;NSAMP=332;MSQ=22.1;AC=332;AN=29246;NFAM=326
chr22	44873959	9248_2	N	N]chr1:56136830]	2737.48	LOW	SVTYPE=BND;POS=44873959;STRANDS=++:4;CIPOS=-9,8;CIEND=-9,8;CIPOS95=0,0;CIEND95=0,0;MATEID=9248_1;EVENT=9248;SECONDARY;SU=4;PE=0;SR=4;ALG=PROD;AF=0.003009;NSAMP=88;MSQ=19.67;AC=88;AN=29246;NFAM=86
chr22	44873985	97823_2	N	N]chr6:125962250]	410.81	LOW	SVTYPE=BND;POS=44873985;STRANDS=++:4;IMPRECISE;CIPOS=-30,29;CIEND=-30,29;CIPOS95=-3,3;CIEND95=-3,3;MATEID=97823_1;EVENT=97823;SECONDARY;SU=4;PE=3;SR=1;ALG=PROD;AF=0.0004787;NSAMP=14;MSQ=14.61;AC=14;AN=29246;NFAM=14
chr22	44874816	22098_2	N	]chr10:18502724]N	11025.3	LOW	SVTYPE=BND;POS=44874816;STRANDS=+-:569;CIPOS=-10,8;CIEND=-2,9;CIPOS95=0,0;CIEND95=0,0;MATEID=22098_1;EVENT=22098;SECONDARY;SU=569;PE=562;SR=7;ALG=PROD;AF=0.01087;NSAMP=318;MSQ=29.62;AC=318;AN=29246;NFAM=318
chr22	44880278	581702_2	N	N]chr22:44706603]	167.38	LOW	SVTYPE=BND;POS=44880278;STRANDS=++:17;CIPOS=-10,9;CIEND=-10,9;CIPOS95=0,0;CIEND95=0,0;MATEID=581702_1;EVENT=581702;SECONDARY;SU=17;PE=7;SR=10;ALG=PROD;AF=3.419e-05;NSAMP=1;MSQ=167.38;AC=1;AN=29246;NFAM=1
chr22	44883981	504739	N	<DUP>	126073	PASS	SVTYPE=DUP;POS=44883981;SVLEN=776;END=44884757;STRANDS=-+:22;IMPRECISE;CIPOS=-50,49;CIEND=-21,49;CIPOS95=-2,2;CIEND95=-7,7;SU=22;PE=21;SR=1;ALG=PROD;AF=0.1051;NSAMP=3063;MSQ=32.54;RETAINED;AC=3075;AN=29246;NFAM=2997
chr22	44884067	308783_1	N	N[chr22:44884291[	22410.9	LOW	SVTYPE=BND;POS=44884067;STRANDS=+-:4;IMPRECISE;CIPOS=-10,9;CIEND=-10,9;CIPOS95=-1,1;CIEND95=-1,1;MATEID=308783_2;EVENT=308783;SU=4;PE=2;SR=2;ALG=PROD;AF=0.005163;NSAMP=151;MSQ=101.57;RETAINED;RECLASSIFIED;AC=151;AN=29246;NFAM=144
chr22	44884291	308783_2	N	]chr22:44884067]N	22410.9	LOW	SVTYPE=BND;POS=44884067;STRANDS=+-:4;IMPRECISE;CIPOS=-10,9;CIEND=-10,9;CIPOS95=-1,1;CIEND95=-1,1;MATEID=308783_1;EVENT=308783;SECONDARY;SU=4;PE=2;SR=2;ALG=PROD;AF=0.005163;NSAMP=151;MSQ=101.57;RETAINED;RECLASSIFIED;AC=151;AN=29246;NFAM=144
chr22	44888360	308785_1	N	N[chr22:44888439[	291.09	PASS	SVTYPE=BND;POS=44888360;STRANDS=+-:9;CIPOS=-4,3;CIEND=-4,3;CIPOS95=0,0;CIEND95=0,0;MATEID=308785_2;EVENT=308785;SU=9;PE=0;SR=9;ALG=PROD;AF=3.419e-05;NSAMP=1;MSQ=290.68;RECLASSIFIED;AC=1;AN=29246;NFAM=1
chr22	44888439	308785_2	N	]chr22:44888360]N	291.09	PASS	SVTYPE=BND;POS=44888360;STRANDS=+-:9;CIPOS=-4,3;CIEND=-4,3;CIPOS95=0,0;CIEND95=0,0;MATEID=308785_1;EVENT=308785;SECONDARY;SU=9;PE=0;SR=9;ALG=PROD;AF=3.419e-05;NSAMP=1;MSQ=290.68;RECLASSIFIED;AC=1;AN=29246;NFAM=1
chr22	44889898	308786_1	N	N[chr22:44890079[	522.28	LOW	SVTYPE=BND;POS=44889898;STRANDS=+-:4;IMPRECISE;CIPOS=-9,8;CIEND=-7,9;CIPOS95=0,0;CIEND95=0,3;MATEID=308786_2;EVENT=308786;SU=4;PE=0;SR=4;ALG=PROD;AF=0.0005813;NSAMP=17;MSQ=28.64;RECLASSIFIED;AC=17;AN=29246;NFAM=17
chr22	44890079	308786_2	N	]chr22:44889898]N	522.28	LOW	SVTYPE=BND;POS=44889898;STRANDS=+-:4;IMPRECISE;CIPOS=-7,9;CIEND=-9,8;CIPOS95=0,3;CIEND95=0,0;MATEID=308786_1;EVENT=308786;SECONDARY;SU=4;PE=0;SR=4;ALG=PROD;AF=0.0005813;NSAMP=17;MSQ=28.64;RECLASSIFIED;AC=17;AN=29246;NFAM=17
chr22	44893007	308787_1	N	N[chr22:44893205[	55.72	LOW	SVTYPE=BND;POS=44893007;STRANDS=+-:4;CIPOS=-9,8;CIEND=-9,8;CIPOS95=0,0;CIEND95=0,0;MATEID=308787_2;EVENT=308787;SU=4;PE=0;SR=4;ALG=PROD;AF=0.0001368;NSAMP=4;MSQ=9.98;RECLASSIFIED;AC=4;AN=29246;NFAM=4
chr22	44893205	308787_2	N	]chr22:44893007]N	55.72	LOW	SVTYPE=BND;POS=44893007;STRANDS=+-:4;CIPOS=-9,8;CIEND=-9,8;CIPOS95=0,0;CIEND95=0,0;MATEID=308787_1;EVENT=308787;SECONDARY;SU=4;PE=0;SR=4;ALG=PROD;AF=0.0001368;NSAMP=4;MSQ=9.98;RECLASSIFIED;AC=4;AN=29246;NFAM=4
chr22	44902878	308788	N	<DEL>	317.61	PASS	SVTYPE=DEL;POS=44902878;SVLEN=-9035;END=44911913;STRANDS=+-:15;CIPOS=-7,8;CIEND=-10,9;CIPOS95=0,0;CIEND95=0,0;SU=15;PE=11;SR=4;ALG=PROD;AF=3.419e-05;NSAMP=1;MSQ=317.61;AC=1;AN=29246;NFAM=1
chr22	44904504	308789	N	<DEL>	5.55509e+06	PASS	SVTYPE=DEL;POS=44904504;SVLEN=-371;END=44904875;STRANDS=+-:99785;CIPOS=0,0;CIEND=0,0;CIPOS95=0,0;CIEND95=0,0;SU=99785;PE=23913;SR=75872;AF=0.2187;NSAMP=5700;MSQ=544.9;MEDGQR=3.49;Q10GQR=2.74;AC=6396;AN=29246;NFAM=5380
chr22	44922497	66215_2	N	[chr3:47784314[N	92.39	LOW	SVTYPE=BND;POS=44922497;STRANDS=--:8;IMPRECISE;CIPOS=-690,27;CIEND=-538,29;CIPOS95=-193,27;CIEND95=-107,29;MATEID=66215_1;EVENT=66215;SECONDARY;SU=8;PE=8;SR=0;ALG=PROD;AF=0.000171;NSAMP=5;MSQ=10.9;AC=5;AN=29246;NFAM=5
chr22	44924508	504740	N	<DUP>	50.86	PASS	SVTYPE=DUP;POS=44924508;SVLEN=158;END=44924666;STRANDS=-+:7;CIPOS=-6,4;CIEND=-10,5;CIPOS95=0,0;CIEND95=0,0;SU=7;PE=0;SR=7;ALG=PROD;AF=3.419e-05;NSAMP=1;MSQ=45.78;AC=1;AN=29246;NFAM=1
chr22	44926045	308791_1	N	N[chr22:44926248[	45825.1	LOW	SVTYPE=BND;POS=44926045;STRANDS=+-:8;CIPOS=-29,28;CIEND=-29,28;CIPOS95=0,0;CIEND95=0,0;MATEID=308791_2;EVENT=308791;SU=8;PE=0;SR=8;ALG=PROD;AF=0.02479;NSAMP=725;MSQ=36.07;RETAINED;RECLASSIFIED;AC=725;AN=29246;NFAM=710
chr22	44926248	308791_2	N	]chr22:44926045]N	45825.1	LOW	SVTYPE=BND;POS=44926045;STRANDS=+-:8;CIPOS=-29,28;CIEND=-29,28;CIPOS95=0,0;CIEND95=0,0;MATEID=308791_1;EVENT=308791;SECONDARY;SU=8;PE=0;SR=8;ALG=PROD;AF=0.02479;NSAMP=725;MSQ=36.07;RETAINED;RECLASSIFIED;AC=725;AN=29246;NFAM=710
chr22	44927058	308792_1	N	N[chr22:44927205[	242.75	LOW	SVTYPE=BND;POS=44927058;STRANDS=+-:11;CIPOS=-3,2;CIEND=-3,2;CIPOS95=0,0;CIEND95=0,0;MATEID=308792_2;EVENT=308792;SU=11;PE=0;SR=11;ALG=PROD;AF=3.419e-05;NSAMP=1;MSQ=242.72;RECLASSIFIED;AC=1;AN=29246;NFAM=1
chr22	44927205	308792_2	N	]chr22:44927058]N	242.75	LOW	SVTYPE=BND;POS=44927058;STRANDS=+-:11;CIPOS=-3,2;CIEND=-3,2;CIPOS95=0,0;CIEND95=0,0;MATEID=308792_1;EVENT=308792;SECONDARY;SU=11;PE=0;SR=11;ALG=PROD;AF=3.419e-05;NSAMP=1;MSQ=242.72;RECLASSIFIED;AC=1;AN=29246;NFAM=1
chr22	44929864	504741	N	<DUP>	35	PASS	SVTYPE=DUP;POS=44929864;SVLEN=227952;END=45157816;STRANDS=-+:8;CIPOS=-10,9;CIEND=-10,9;CIPOS95=0,0;CIEND95=0,0;SU=8;PE=4;SR=4;ALG=PROD;AF=3.419e-05;NSAMP=1;MSQ=34.58;AC=1;AN=29246;NFAM=1
chr22	44932369	308793	N	<DEL>	2490.8	PASS	SVTYPE=DEL;POS=44932369;SVLEN=-2310;END=44934679;STRANDS=+-:106;CIPOS=-10,9;CIEND=-23,21;CIPOS95=0,0;CIEND95=0,0;SU=106;PE=63;SR=43;ALG=PROD;AF=0.0001026;NSAMP=3;MSQ=566.51;AC=3;AN=29246;NFAM=3
chr22	44933685	308794_1	N	N[chr22:44934131[	772.99	LOW	SVTYPE=BND;POS=44933685;STRANDS=+-:14;CIPOS=-4,2;CIEND=-10,9;CIPOS95=0,0;CIEND95=0,0;MATEID=308794_2;EVENT=308794;SU=14;PE=4;SR=10;ALG=PROD;AF=0.000171;NSAMP=5;MSQ=11.24;RECLASSIFIED;AC=5;AN=29246;NFAM=5
chr22	44934131	308794_2	N	]chr22:44933685]N	772.99	LOW	SVTYPE=BND;POS=44933685;STRANDS=+-:14;CIPOS=-10,9;CIEND=-4,2;CIPOS95=0,0;CIEND95=0,0;MATEID=308794_1;EVENT=308794;SECONDARY;SU=14;PE=4;SR=10;ALG=PROD;AF=0.000171;NSAMP=5;MSQ=11.24;RECLASSIFIED;AC=5;AN=29246;NFAM=5
chr22	44937760	308795_1	N	N[chr22:44937816[	326.76	PASS	SVTYPE=BND;POS=44937760;STRANDS=+-:12;CIPOS=-10,9;CIEND=-10,9;CIPOS95=0,0;CIEND95=0,0;MATEID=308795_2;EVENT=308795;SU=12;PE=0;SR=12;ALG=PROD;AF=3.419e-05;NSAMP=1;MSQ=326.75;RECLASSIFIED;AC=1;AN=29246;NFAM=1
chr22	44937816	308795_2	N	]chr22:44937760]N	326.76	PASS	SVTYPE=BND;POS=44937760;STRANDS=+-:12;CIPOS=-10,9;CIEND=-10,9;CIPOS95=0,0;CIEND95=0,0;MATEID=308795_1;EVENT=308795;SECONDARY;SU=12;PE=0;SR=12;ALG=PROD;AF=3.419e-05;NSAMP=1;MSQ=326.75;RECLASSIFIED;AC=1;AN=29246;NFAM=1
chr22	44939548	308796_1	N	N[chr22:44949580[	1731.44	PASS	SVTYPE=BND;POS=44939548;STRANDS=+-:87;CIPOS=-9,9;CIEND=-10,9;CIPOS95=0,0;CIEND95=0,0;MATEID=308796_2;EVENT=308796;SU=87;PE=55;SR=32;ALG=PROD;AF=0.0001026;NSAMP=3;MSQ=467.33;RECLASSIFIED;AC=3;AN=29246;NFAM=3
chr22	44940394	504742_1	N	]chr22:44954165]N	1030.1	PASS	SVTYPE=BND;POS=44940394;STRANDS=-+:94;CIPOS=-4,3;CIEND=-4,4;CIPOS95=0,0;CIEND95=0,0;MATEID=504742_2;EVENT=504742;SU=94;PE=47;SR=47;ALG=PROD;AF=0.0001026;NSAMP=3;MSQ=262.51;RECLASSIFIED;AC=3;AN=29246;NFAM=3
chr22	44944493	308797	N	<DEL>	794.08	PASS	SVTYPE=DEL;POS=44944493;SVLEN=-101;END=44944594;STRANDS=+-:31;CIPOS=-24,23;CIEND=-24,23;CIPOS95=0,0;CIEND95=0,0;SU=31;PE=0;SR=31;ALG=PROD;AF=0.0001026;NSAMP=3;MSQ=264.69;AC=3;AN=29246;NFAM=1
chr22	44949580	308796_2	N	]chr22:44939548]N	1731.44	PASS	SVTYPE=BND;POS=44939548;STRANDS=+-:87;CIPOS=-10,9;CIEND=-9,9;CIPOS95=0,0;CIEND95=0,0;MATEID=308796_1;EVENT=308796;SECONDARY;SU=87;PE=55;SR=32;ALG=PROD;AF=0.0001026;NSAMP=3;MSQ=467.33;RECLASSIFIED;AC=3;AN=29246;NFAM=3
chr22	44954165	504742_2	N	N[chr22:44940394[	1030.1	PASS	SVTYPE=BND;POS=44940394;STRANDS=-+:94;CIPOS=-4,4;CIEND=-4,3;CIPOS95=0,0;CIEND95=0,0;MATEID=504742_1;EVENT=504742;SECONDARY;SU=94;PE=47;SR=47;ALG=PROD;AF=0.0001026;NSAMP=3;MSQ=262.51;RECLASSIFIED;AC=3;AN=29246;NFAM=3
chr22	44957903	504744_1	N	]chr22:44958622]N	387464	LOW	SVTYPE=BND;POS=44957903;STRANDS=-+:14;IMPRECISE;CIPOS=-362,9;CIEND=-5,272;CIPOS95=-60,2;CIEND95=0,77;MATEID=504744_2;EVENT=504744;SU=14;PE=14;SR=0;ALG=PROD;AF=0.3257;NSAMP=8858;MSQ=23.84;RECLASSIFIED;AC=9526;AN=29246;NFAM=8250
chr22	44958622	504744_2	N	N[chr22:44957903[	387464	LOW	SVTYPE=BND;POS=44957903;STRANDS=-+:14;IMPRECISE;CIPOS=-5,272;CIEND=-362,9;CIPOS95=0,77;CIEND95=-60,2;MATEID=504744_1;EVENT=504744;SECONDARY;SU=14;PE=14;SR=0;ALG=PROD;AF=0.3257;NSAMP=8858;MSQ=23.84;RECLASSIFIED;AC=9526;AN=29246;NFAM=8250
chr22	44971311	308798	N	<DEL>	2100.91	PASS	SVTYPE=DEL;POS=44971311;SVLEN=-1679;END=44972990;STRANDS=+-:89;CIPOS=-30,29;CIEND=-6,3;CIPOS95=0,0;CIEND95=0,0;SU=89;PE=56;SR=33;ALG=PROD;AF=0.0001026;NSAMP=3;MSQ=581.43;AC=3;AN=29246;NFAM=3
chr22	44974471	308799	N	<DEL>	1273.63	PASS	SVTYPE=DEL;POS=44974471;SVLEN=-24000;END=44998471;STRANDS=+-:58;CIPOS=-23,22;CIEND=-24,21;CIPOS95=0,0;CIEND95=0,0;SU=58;PE=29;SR=29;ALG=PROD;AF=6.839e-05;NSAMP=2;MSQ=428.57;AC=2;AN=29246;NFAM=2
chr22	44984140	37830_2	N	]chr16:87222489]N	260552	LOW	SVTYPE=BND;POS=44984140;STRANDS=+-:3158;IMPRECISE;CIPOS=-727,195;CIEND=-93,749;CIPOS95=-84,84;CIEND95=-93,135;MATEID=37830_1;EVENT=37830;SECONDARY;SU=3158;PE=3156;SR=2;ALG=SUM;AF=0.1247;NSAMP=3648;MSQ=40.08;AC=3648;AN=29246;NFAM=3478
chr22	44984147	25940_2	N	[chr11:133354203[N	8.21162e+06	PASS	SVTYPE=BND;POS=44984147;STRANDS=--:151;CIPOS=-3,5;CIEND=-6,7;CIPOS95=0,0;CIEND95=0,0;MATEID=25940_1;EVENT=25940;SECONDARY;SU=151;PE=24;SR=127;ALG=PROD;AF=0.5006;NSAMP=14611;MSQ=352.78;AC=14641;AN=29246;NFAM=13487
chr22	44984160	37832_2	N	[chr16:87210378[N	25.83	LOW	SVTYPE=BND;POS=44984160;STRANDS=--:5;CIPOS=-30,29;CIEND=-29,26;CIPOS95=0,0;CIEND95=0,0;MATEID=37832_1;EVENT=37832;SECONDARY;SU=5;PE=1;SR=4;ALG=PROD;AF=6.839e-05;NSAMP=2;MSQ=12.23;AC=2;AN=29246;NFAM=2
chr22	44984182	40130_2	N	N]chr18:79634011]	266.11	LOW	SVTYPE=BND;POS=44984182;STRANDS=++:4;IMPRECISE;CIPOS=-10,580;CIEND=-10,693;CIPOS95=-2,174;CIEND95=-1,245;MATEID=40130_1;EVENT=40130;SECONDARY;SU=4;PE=4;SR=0;ALG=PROD;AF=0.0004103;NSAMP=12;MSQ=13.7;AC=12;AN=29246;NFAM=12
chr22	44984200	37831_2	N	N]chr16:89069547]	12921.1	LOW	SVTYPE=BND;POS=44984200;STRANDS=++:306;CIPOS=-2,2;CIEND=-2,1;CIPOS95=0,0;CIEND95=0,0;MATEID=37831_1;EVENT=37831;SECONDARY;SU=306;PE=0;SR=306;ALG=PROD;AF=0.01357;NSAMP=397;MSQ=23.56;AC=397;AN=29246;NFAM=397
chr22	44984202	29663_2	N	]chr12:109635083]N	142.27	LOW	SVTYPE=BND;POS=44984202;STRANDS=+-:4;IMPRECISE;CIPOS=-503,9;CIEND=-10,633;CIPOS95=-170,2;CIEND95=-1,209;MATEID=29663_1;EVENT=29663;SECONDARY;SU=4;PE=4;SR=0;ALG=PROD;AF=0.0002052;NSAMP=6;MSQ=15.43;AC=6;AN=29246;NFAM=6
chr22	44984219	39173_2	N	[chr17:81531195[N	1706.29	LOW	SVTYPE=BND;POS=44984219;STRANDS=--:4;IMPRECISE;CIPOS=-382,9;CIEND=-707,7;CIPOS95=-157,2;CIEND95=-252,1;MATEID=39173_1;EVENT=39173;SECONDARY;SU=4;PE=4;SR=0;ALG=PROD;AF=0.001744;NSAMP=51;MSQ=26.94;AC=51;AN=29246;NFAM=51
chr22	44986116	308801_1	N	N[chr22:44986391[	119.85	LOW	SVTYPE=BND;POS=44986116;STRANDS=+-:4;CIPOS=-9,8;CIEND=-9,8;CIPOS95=0,0;CIEND95=0,0;MATEID=308801_2;EVENT=308801;SU=4;PE=0;SR=4;ALG=PROD;AF=0.0001368;NSAMP=4;MSQ=21.4;RECLASSIFIED;AC=4;AN=29246;NFAM=4
chr22	44986391	308801_2	N	]chr22:44986116]N	119.85	LOW	SVTYPE=BND;POS=44986116;STRANDS=+-:4;CIPOS=-9,8;CIEND=-9,8;CIPOS95=0,0;CIEND95=0,0;MATEID=308801_1;EVENT=308801;SECONDARY;SU=4;PE=0;SR=4;ALG=PROD;AF=0.0001368;NSAMP=4;MSQ=21.4;RECLASSIFIED;AC=4;AN=29246;NFAM=4
chr22	44999979	308802_1	N	N[chr22:45000167[	1245.31	LOW	SVTYPE=BND;POS=44999979;STRANDS=+-:40;CIPOS=-26,25;CIEND=-26,25;CIPOS95=0,0;CIEND95=0,0;MATEID=308802_2;EVENT=308802;SU=40;PE=2;SR=38;ALG=PROD;AF=0.0002735;NSAMP=8;MSQ=154.62;RECLASSIFIED;AC=8;AN=29246;NFAM=8
chr22	45000167	308802_2	N	]chr22:44999979]N	1245.31	LOW	SVTYPE=BND;POS=44999979;STRANDS=+-:40;CIPOS=-26,25;CIEND=-26,25;CIPOS95=0,0;CIEND95=0,0;MATEID=308802_1;EVENT=308802;SECONDARY;SU=40;PE=2;SR=38;ALG=PROD;AF=0.0002735;NSAMP=8;MSQ=154.62;RECLASSIFIED;AC=8;AN=29246;NFAM=8
chr22	45007096	308804_1	N	N[chr22:45007437[	359.27	LOW	SVTYPE=BND;POS=45007096;STRANDS=+-:37;CIPOS=-10,7;CIEND=-9,8;CIPOS95=0,0;CIEND95=0,0;MATEID=308804_2;EVENT=308804;SU=37;PE=0;SR=37;ALG=PROD;AF=0.0004445;NSAMP=13;MSQ=20.12;RECLASSIFIED;AC=13;AN=29246;NFAM=13
chr22	45007437	308804_2	N	]chr22:45007096]N	359.27	LOW	SVTYPE=BND;POS=45007096;STRANDS=+-:37;CIPOS=-9,8;CIEND=-10,7;CIPOS95=0,0;CIEND95=0,0;MATEID=308804_1;EVENT=308804;SECONDARY;SU=37;PE=0;SR=37;ALG=PROD;AF=0.0004445;NSAMP=13;MSQ=20.12;RECLASSIFIED;AC=13;AN=29246;NFAM=13
chr22	45007456	308806_1	N	N[chr22:45007784[	31922.7	LOW	SVTYPE=BND;POS=45007456;STRANDS=+-:134;CIPOS=-4,5;CIEND=-6,3;CIPOS95=0,0;CIEND95=0,0;MATEID=308806_2;EVENT=308806;SU=134;PE=1;SR=133;ALG=PROD;AF=0.02472;NSAMP=723;MSQ=23.9;RETAINED;RECLASSIFIED;AC=723;AN=29244;NFAM=718
chr22	45007540	308808_1	N	N[chr22:45008010[	331.35	LOW	SVTYPE=BND;POS=45007540;STRANDS=+-:9;CIPOS=-29,28;CIEND=-29,28;CIPOS95=0,0;CIEND95=0,0;MATEID=308808_2;EVENT=308808;SU=9;PE=0;SR=9;ALG=PROD;AF=0.0002735;NSAMP=8;MSQ=8.86;RECLASSIFIED;AC=8;AN=29246;NFAM=8
chr22	45007784	308806_2	N	]chr22:45007456]N	31922.7	LOW	SVTYPE=BND;POS=45007456;STRANDS=+-:134;CIPOS=-6,3;CIEND=-4,5;CIPOS95=0,0;CIEND95=0,0;MATEID=308806_1;EVENT=308806;SECONDARY;SU=134;PE=1;SR=133;ALG=PROD;AF=0.02472;NSAMP=723;MSQ=23.9;RETAINED;RECLASSIFIED;AC=723;AN=29244;NFAM=718
chr22	45008010	308808_2	N	]chr22:45007540]N	331.35	LOW	SVTYPE=BND;POS=45007540;STRANDS=+-:9;CIPOS=-29,28;CIEND=-29,28;CIPOS95=0,0;CIEND95=0,0;MATEID=308808_1;EVENT=308808;SECONDARY;SU=9;PE=0;SR=9;ALG=PROD;AF=0.0002735;NSAMP=8;MSQ=8.86;RECLASSIFIED;AC=8;AN=29246;NFAM=8
chr22	45010998	66216_2	N	[chr3:48210651[N	125.36	LOW	SVTYPE=BND;POS=45010998;STRANDS=--:20;CIPOS=-10,9;CIEND=0,1;CIPOS95=0,0;CIEND95=0,0;MATEID=66216_1;EVENT=66216;SECONDARY;SU=20;PE=7;SR=13;ALG=PROD;AF=3.419e-05;NSAMP=1;MSQ=125.36;AC=1;AN=29246;NFAM=1
chr22	45013767	106485_2	N	N]chr7:25236233]	111.95	LOW	SVTYPE=BND;POS=45013767;STRANDS=++:9;IMPRECISE;CIPOS=-30,427;CIEND=-27,451;CIPOS95=-30,109;CIEND95=-27,135;MATEID=106485_1;EVENT=106485;SECONDARY;SU=9;PE=9;SR=0;ALG=PROD;AF=0.000171;NSAMP=5;MSQ=19.89;AC=5;AN=29246;NFAM=5
chr22	45015000	308810_1	N	N[chr22:45015271[	165.08	LOW	SVTYPE=BND;POS=45015000;STRANDS=+-:4;CIPOS=-9,8;CIEND=-9,8;CIPOS95=0,0;CIEND95=0,0;MATEID=308810_2;EVENT=308810;SU=4;PE=0;SR=4;ALG=PROD;AF=0.0001026;NSAMP=3;MSQ=26.57;RECLASSIFIED;AC=3;AN=29246;NFAM=3
chr22	45015269	308811_1	N	N[chr22:45015494[	3060.11	LOW	SVTYPE=BND;POS=45015269;STRANDS=+-:20;CIPOS=-8,11;CIEND=-10,9;CIPOS95=0,0;CIEND95=0,0;MATEID=308811_2;EVENT=308811;SU=20;PE=3;SR=17;ALG=PROD;AF=0.0003419;NSAMP=10;MSQ=261.55;RECLASSIFIED;AC=10;AN=29246;NFAM=10
chr22	45015271	308810_2	N	]chr22:45015000]N	165.08	LOW	SVTYPE=BND;POS=45015000;STRANDS=+-:4;CIPOS=-9,8;CIEND=-9,8;CIPOS95=0,0;CIEND95=0,0;MATEID=308810_1;EVENT=308810;SECONDARY;SU=4;PE=0;SR=4;ALG=PROD;AF=0.0001026;NSAMP=3;MSQ=26.57;RECLASSIFIED;AC=3;AN=29246;NFAM=3
chr22	45015494	308811_2	N	]chr22:45015269]N	3060.11	LOW	SVTYPE=BND;POS=45015269;STRANDS=+-:20;CIPOS=-10,9;CIEND=-8,11;CIPOS95=0,0;CIEND95=0,0;MATEID=308811_1;EVENT=308811;SECONDARY;SU=20;PE=3;SR=17;ALG=PROD;AF=0.0003419;NSAMP=10;MSQ=261.55;RECLASSIFIED;AC=10;AN=29246;NFAM=10
chr22	45018310	308812	N	<DEL>	191.61	PASS	SVTYPE=DEL;POS=45018310;SVLEN=-1420;END=45019730;STRANDS=+-:10;IMPRECISE;CIPOS=-10,446;CIEND=-325,9;CIPOS95=-1,101;CIEND95=-90,2;SU=10;PE=10;SR=0;ALG=PROD;AF=3.419e-05;NSAMP=1;MSQ=191.61;AC=1;AN=29246;NFAM=1
chr22	45020759	308813_1	N	N[chr22:45020970[	38832	LOW	SVTYPE=BND;POS=45020759;STRANDS=+-:70;CIPOS=-8,8;CIEND=-9,8;CIPOS95=0,0;CIEND95=0,0;MATEID=308813_2;EVENT=308813;SU=70;PE=1;SR=69;ALG=PROD;AF=0.03183;NSAMP=930;MSQ=19.82;RECLASSIFIED;AC=931;AN=29246;NFAM=919
chr22	45020929	308814_1	N	N[chr22:45020980[	26356	LOW	SVTYPE=BND;POS=45020929;STRANDS=+-:4;CIPOS=-9,8;CIEND=-9,8;CIPOS95=0,0;CIEND95=0,0;MATEID=308814_2;EVENT=308814;SU=4;PE=0;SR=4;ALG=PROD;AF=0.03607;NSAMP=1054;MSQ=13.99;RECLASSIFIED;AC=1055;AN=29246;NFAM=1046
chr22	45020970	308813_2	N	]chr22:45020759]N	38832	LOW	SVTYPE=BND;POS=45020759;STRANDS=+-:70;CIPOS=-9,8;CIEND=-8,8;CIPOS95=0,0;CIEND95=0,0;MATEID=308813_1;EVENT=308813;SECONDARY;SU=70;PE=1;SR=69;ALG=PROD;AF=0.03183;NSAMP=930;MSQ=19.82;RECLASSIFIED;AC=931;AN=29246;NFAM=919
chr22	45020980	308814_2	N	]chr22:45020929]N	26356	LOW	SVTYPE=BND;POS=45020929;STRANDS=+-:4;CIPOS=-9,8;CIEND=-9,8;CIPOS95=0,0;CIEND95=0,0;MATEID=308814_1;EVENT=308814;SECONDARY;SU=4;PE=0;SR=4;ALG=PROD;AF=0.03607;NSAMP=1054;MSQ=13.99;RECLASSIFIED;AC=1055;AN=29246;NFAM=1046
chr22	45022080	308815	N	<DEL>	440.34	PASS	SVTYPE=DEL;POS=45022080;SVLEN=-9019;END=45031099;STRANDS=+-:16;IMPRECISE;CIPOS=-7,297;CIEND=-303,6;CIPOS95=0,48;CIEND95=-48,0;SU=16;PE=16;SR=0;ALG=PROD;AF=3.419e-05;NSAMP=1;MSQ=440.34;AC=1;AN=29246;NFAM=1
chr22	45024471	39175_2	N	]chr17:27213357]N	2240.02	LOW	SVTYPE=BND;POS=45024471;STRANDS=+-:4;IMPRECISE;CIPOS=-404,49;CIEND=-50,621;CIPOS95=-129,49;CIEND95=-50,208;MATEID=39175_1;EVENT=39175;SECONDARY;SU=4;PE=4;SR=0;ALG=PROD;AF=0.002291;NSAMP=67;MSQ=32.89;AC=67;AN=29246;NFAM=67
chr22	45024480	39174_2	N	N[chr17:27211243[	340.8	LOW	SVTYPE=BND;POS=45024480;STRANDS=-+:8;IMPRECISE;CIPOS=-49,48;CIEND=-50,49;CIPOS95=-1,1;CIEND95=-1,1;MATEID=39174_1;EVENT=39174;SECONDARY;SU=8;PE=5;SR=3;ALG=PROD;AF=0.0001368;NSAMP=4;MSQ=81.86;AC=4;AN=29246;NFAM=4
chr22	45031650	504745_1	N	]chr22:45032317]N	13252	LOW	SVTYPE=BND;POS=45031650;STRANDS=-+:25;CIPOS=-9,8;CIEND=-9,8;CIPOS95=0,0;CIEND95=0,0;MATEID=504745_2;EVENT=504745;SU=25;PE=0;SR=25;ALG=PROD;AF=0.01675;NSAMP=490;MSQ=18.8;RECLASSIFIED;AC=490;AN=29246;NFAM=482
chr22	45031676	308816_1	N	N[chr22:45031873[	725853	LOW	SVTYPE=BND;POS=45031676;STRANDS=+-:9760;CIPOS=0,0;CIEND=0,0;CIPOS95=0,0;CIEND95=0,0;MATEID=308816_2;EVENT=308816;SU=9760;PE=238;SR=9522;ALG=PROD;AF=0.1476;NSAMP=4312;MSQ=100.71;RECLASSIFIED;AC=4318;AN=29246;NFAM=4082
chr22	45031676	308817_1	N	N[chr22:45032244[	311185	LOW	SVTYPE=BND;POS=45031676;STRANDS=+-:87;CIPOS=-7,7;CIEND=-7,7;CIPOS95=0,0;CIEND95=0,0;MATEID=308817_2;EVENT=308817;SU=87;PE=6;SR=81;ALG=PROD;AF=0.1047;NSAMP=3061;MSQ=66.36;RECLASSIFIED;AC=3061;AN=29246;NFAM=2943
chr22	45031873	308816_2	N	]chr22:45031676]N	725853	LOW	SVTYPE=BND;POS=45031676;STRANDS=+-:9760;CIPOS=0,0;CIEND=0,0;CIPOS95=0,0;CIEND95=0,0;MATEID=308816_1;EVENT=308816;SECONDARY;SU=9760;PE=238;SR=9522;ALG=PROD;AF=0.1476;NSAMP=4312;MSQ=100.71;RECLASSIFIED;AC=4318;AN=29246;NFAM=4082
chr22	45032244	308817_2	N	]chr22:45031676]N	311185	LOW	SVTYPE=BND;POS=45031676;STRANDS=+-:87;CIPOS=-7,7;CIEND=-7,7;CIPOS95=0,0;CIEND95=0,0;MATEID=308817_1;EVENT=308817;SECONDARY;SU=87;PE=6;SR=81;ALG=PROD;AF=0.1047;NSAMP=3061;MSQ=66.36;RECLASSIFIED;AC=3061;AN=29246;NFAM=2943
chr22	45032317	504745_2	N	N[chr22:45031650[	13252	LOW	SVTYPE=BND;POS=45031650;STRANDS=-+:25;CIPOS=-9,8;CIEND=-9,8;CIPOS95=0,0;CIEND95=0,0;MATEID=504745_1;EVENT=504745;SECONDARY;SU=25;PE=0;SR=25;ALG=PROD;AF=0.01675;NSAMP=490;MSQ=18.8;RECLASSIFIED;AC=490;AN=29246;NFAM=482
chr22	45035744	308819_1	N	N[chr22:45035808[	167.9	LOW	SVTYPE=BND;POS=45035744;STRANDS=+-:6;CIPOS=-6,5;CIEND=-6,5;CIPOS95=0,0;CIEND95=0,0;MATEID=308819_2;EVENT=308819;SU=6;PE=0;SR=6;ALG=PROD;AF=3.419e-05;NSAMP=1;MSQ=167.82;RECLASSIFIED;AC=1;AN=29246;NFAM=1
chr22	45035808	308819_2	N	]chr22:45035744]N	167.9	LOW	SVTYPE=BND;POS=45035744;STRANDS=+-:6;CIPOS=-6,5;CIEND=-6,5;CIPOS95=0,0;CIEND95=0,0;MATEID=308819_1;EVENT=308819;SECONDARY;SU=6;PE=0;SR=6;ALG=PROD;AF=3.419e-05;NSAMP=1;MSQ=167.82;RECLASSIFIED;AC=1;AN=29246;NFAM=1
chr22	45037564	308820_1	N	N[chr22:45037928[	22126.6	LOW	SVTYPE=BND;POS=45037564;STRANDS=+-:10;IMPRECISE;CIPOS=-30,25;CIEND=-30,29;CIPOS95=-3,3;CIEND95=-1,1;MATEID=308820_2;EVENT=308820;SU=10;PE=7;SR=3;ALG=PROD;AF=0.003761;NSAMP=110;MSQ=147.38;RECLASSIFIED;AC=110;AN=29246;NFAM=107
chr22	45037928	308820_2	N	]chr22:45037564]N	22126.6	LOW	SVTYPE=BND;POS=45037564;STRANDS=+-:10;IMPRECISE;CIPOS=-30,29;CIEND=-30,25;CIPOS95=-1,1;CIEND95=-3,3;MATEID=308820_1;EVENT=308820;SECONDARY;SU=10;PE=7;SR=3;ALG=PROD;AF=0.003761;NSAMP=110;MSQ=147.38;RECLASSIFIED;AC=110;AN=29246;NFAM=107
chr22	45038063	504746_1	N	]chr22:45038242]N	1217.71	LOW	SVTYPE=BND;POS=45038063;STRANDS=-+:13;CIPOS=-29,28;CIEND=-29,28;CIPOS95=0,0;CIEND95=0,0;MATEID=504746_2;EVENT=504746;SU=13;PE=0;SR=13;ALG=PROD;AF=0.002941;NSAMP=86;MSQ=8.41;RECLASSIFIED;AC=86;AN=29246;NFAM=86
chr22	45038141	308822_1	N	N[chr22:45038286[	14399.5	LOW	SVTYPE=BND;POS=45038141;STRANDS=+-:4;CIPOS=-9,8;CIEND=-9,8;CIPOS95=0,0;CIEND95=0,0;MATEID=308822_2;EVENT=308822;SU=4;PE=0;SR=4;ALG=PROD;AF=0.01665;NSAMP=487;MSQ=21.44;RETAINED;RECLASSIFIED;AC=487;AN=29246;NFAM=486
chr22	45038242	504746_2	N	N[chr22:45038063[	1217.71	LOW	SVTYPE=BND;POS=45038063;STRANDS=-+:13;CIPOS=-29,28;CIEND=-29,28;CIPOS95=0,0;CIEND95=0,0;MATEID=504746_1;EVENT=504746;SECONDARY;SU=13;PE=0;SR=13;ALG=PROD;AF=0.002941;NSAMP=86;MSQ=8.41;RECLASSIFIED;AC=86;AN=29246;NFAM=86
chr22	45038286	308822_2	N	]chr22:45038141]N	14399.5	LOW	SVTYPE=BND;POS=45038141;STRANDS=+-:4;CIPOS=-9,8;CIEND=-9,8;CIPOS95=0,0;CIEND95=0,0;MATEID=308822_1;EVENT=308822;SECONDARY;SU=4;PE=0;SR=4;ALG=PROD;AF=0.01665;NSAMP=487;MSQ=21.44;RETAINED;RECLASSIFIED;AC=487;AN=29246;NFAM=486
chr22	45046159	504747	N	<DUP>	236.69	PASS	SVTYPE=DUP;POS=45046159;SVLEN=12927;END=45059086;STRANDS=-+:26;CIPOS=-21,26;CIEND=-29,29;CIPOS95=0,0;CIEND95=0,0;SU=26;PE=17;SR=9;ALG=PROD;AF=6.839e-05;NSAMP=2;MSQ=117.89;AC=2;AN=29246;NFAM=2
chr22	45047474	308823_1	N	N[chr22:45049319[	61871.5	PASS	SVTYPE=BND;POS=45047474;STRANDS=+-:2698;CIPOS=0,0;CIEND=0,0;CIPOS95=0,0;CIEND95=0,0;MATEID=308823_2;EVENT=308823;SU=2698;PE=1473;SR=1225;ALG=PROD;AF=0.003522;NSAMP=101;MSQ=488.55;RECLASSIFIED;AC=103;AN=29246;NFAM=101
chr22	45049319	308823_2	N	]chr22:45047474]N	61871.5	PASS	SVTYPE=BND;POS=45047474;STRANDS=+-:2698;CIPOS=0,0;CIEND=0,0;CIPOS95=0,0;CIEND95=0,0;MATEID=308823_1;EVENT=308823;SECONDARY;SU=2698;PE=1473;SR=1225;ALG=PROD;AF=0.003522;NSAMP=101;MSQ=488.55;RECLASSIFIED;AC=103;AN=29246;NFAM=101
chr22	45049507	308824	N	<DEL>	1477.4	PASS	SVTYPE=DEL;POS=45049507;SVLEN=-5948;END=45055455;STRANDS=+-:61;CIPOS=-10,9;CIEND=-30,27;CIPOS95=0,0;CIEND95=0,0;SU=61;PE=42;SR=19;ALG=PROD;AF=0.0001368;NSAMP=4;MSQ=369.35;AC=4;AN=29246;NFAM=4
chr22	45054922	308825	N	<DEL>	497.46	PASS	SVTYPE=DEL;POS=45054922;SVLEN=-11136;END=45066058;STRANDS=+-:27;IMPRECISE;CIPOS=-6,0;CIEND=-10,9;CIPOS95=-6,0;CIEND95=0,0;SU=27;PE=17;SR=10;ALG=PROD;AF=3.419e-05;NSAMP=1;MSQ=497.46;AC=1;AN=29246;NFAM=1
chr22	45054941	118119_2	N	N]chr9:128401324]	36.23	LOW	SVTYPE=BND;POS=45054941;STRANDS=++:4;IMPRECISE;CIPOS=-10,505;CIEND=-10,586;CIPOS95=-2,106;CIEND95=-2,137;MATEID=118119_1;EVENT=118119;SECONDARY;SU=4;PE=4;SR=0;ALG=PROD;AF=6.839e-05;NSAMP=2;MSQ=18.12;AC=2;AN=29246;NFAM=2
chr22	45057032	308826_1	N	N[chr22:45057848[	17447.9	LOW	SVTYPE=BND;POS=45057032;STRANDS=+-:8;IMPRECISE;CIPOS=-10,9;CIEND=-10,9;CIPOS95=-3,3;CIEND95=-3,3;MATEID=308826_2;EVENT=308826;SU=8;PE=7;SR=1;ALG=PROD;AF=0.003864;NSAMP=113;MSQ=122.59;RECLASSIFIED;AC=113;AN=29246;NFAM=111
chr22	45057181	308827_1	N	N[chr22:45057459[	14272.2	LOW	SVTYPE=BND;POS=45057181;STRANDS=+-:11;IMPRECISE;CIPOS=-10,9;CIEND=-10,9;CIPOS95=-3,3;CIEND95=-2,4;MATEID=308827_2;EVENT=308827;SU=11;PE=10;SR=1;ALG=PROD;AF=0.003556;NSAMP=102;MSQ=103.58;RECLASSIFIED;AC=104;AN=29246;NFAM=101
chr22	45057459	308827_2	N	]chr22:45057181]N	14272.2	LOW	SVTYPE=BND;POS=45057181;STRANDS=+-:11;IMPRECISE;CIPOS=-10,9;CIEND=-10,9;CIPOS95=-2,4;CIEND95=-3,3;MATEID=308827_1;EVENT=308827;SECONDARY;SU=11;PE=10;SR=1;ALG=PROD;AF=0.003556;NSAMP=102;MSQ=103.58;RECLASSIFIED;AC=104;AN=29246;NFAM=101
chr22	45057848	308826_2	N	]chr22:45057032]N	17447.9	LOW	SVTYPE=BND;POS=45057032;STRANDS=+-:8;IMPRECISE;CIPOS=-10,9;CIEND=-10,9;CIPOS95=-3,3;CIEND95=-3,3;MATEID=308826_1;EVENT=308826;SECONDARY;SU=8;PE=7;SR=1;ALG=PROD;AF=0.003864;NSAMP=113;MSQ=122.59;RECLASSIFIED;AC=113;AN=29246;NFAM=111
chr22	45057921	308828	N	<DEL>	161.75	PASS	SVTYPE=DEL;POS=45057921;SVLEN=-1122;END=45059043;STRANDS=+-:8;IMPRECISE;CIPOS=-10,350;CIEND=-265,9;CIPOS95=-2,83;CIEND95=-72,0;SU=8;PE=8;SR=0;ALG=PROD;AF=3.419e-05;NSAMP=1;MSQ=161.75;AC=1;AN=29246;NFAM=1
chr22	45059332	106486_2	N	N[chr7:77471592[	32.88	LOW	SVTYPE=BND;POS=45059332;STRANDS=-+:4;IMPRECISE;CIPOS=-7,8;CIEND=-9,8;CIPOS95=-1,3;CIEND95=0,0;MATEID=106486_1;EVENT=106486;SECONDARY;SU=4;PE=0;SR=4;ALG=PROD;AF=3.419e-05;NSAMP=1;MSQ=32.88;AC=1;AN=29246;NFAM=1
chr22	45063029	88504_2	N	[chr5:74656516[N	71162.4	LOW	SVTYPE=BND;POS=45063029;STRANDS=--:1654;CIPOS=0,0;CIEND=0,0;CIPOS95=0,0;CIEND95=0,0;MATEID=88504_1;EVENT=88504;SECONDARY;SU=1654;PE=0;SR=1654;ALG=PROD;AF=0.05803;NSAMP=1592;MSQ=26.92;AC=1697;AN=29246;NFAM=1546
chr22	45064460	308829_1	N	N[chr22:45064548[	296.76	PASS	SVTYPE=BND;POS=45064460;STRANDS=+-:10;CIPOS=-10,9;CIEND=-10,9;CIPOS95=0,0;CIEND95=0,0;MATEID=308829_2;EVENT=308829;SU=10;PE=0;SR=10;ALG=PROD;AF=3.419e-05;NSAMP=1;MSQ=296.76;RECLASSIFIED;AC=1;AN=29246;NFAM=1
chr22	45064548	308829_2	N	]chr22:45064460]N	296.76	PASS	SVTYPE=BND;POS=45064460;STRANDS=+-:10;CIPOS=-10,9;CIEND=-10,9;CIPOS95=0,0;CIEND95=0,0;MATEID=308829_1;EVENT=308829;SECONDARY;SU=10;PE=0;SR=10;ALG=PROD;AF=3.419e-05;NSAMP=1;MSQ=296.76;RECLASSIFIED;AC=1;AN=29246;NFAM=1
chr22	45071594	308830_1	N	N[chr22:45071910[	1439.63	LOW	SVTYPE=BND;POS=45071594;STRANDS=+-:212;CIPOS=-3,4;CIEND=-4,3;CIPOS95=0,0;CIEND95=0,0;MATEID=308830_2;EVENT=308830;SU=212;PE=0;SR=212;ALG=PROD;AF=0.0009916;NSAMP=29;MSQ=19.96;RECLASSIFIED;AC=29;AN=29246;NFAM=29
chr22	45071910	308830_2	N	]chr22:45071594]N	1439.63	LOW	SVTYPE=BND;POS=45071594;STRANDS=+-:212;CIPOS=-4,3;CIEND=-3,4;CIPOS95=0,0;CIEND95=0,0;MATEID=308830_1;EVENT=308830;SECONDARY;SU=212;PE=0;SR=212;ALG=PROD;AF=0.0009916;NSAMP=29;MSQ=19.96;RECLASSIFIED;AC=29;AN=29246;NFAM=29
chr22	45080254	78107_2	N	]chr4:185827562]N	241396	LOW	SVTYPE=BND;POS=45080254;STRANDS=+-:397;IMPRECISE;CIPOS=-584,268;CIEND=-210,620;CIPOS95=-163,163;CIEND95=-183,183;MATEID=78107_1;EVENT=78107;SECONDARY;SU=397;PE=397;SR=0;ALG=SUM;AF=0.1071;NSAMP=3131;MSQ=44.45;AC=3131;AN=29246;NFAM=2974
chr22	45080257	9249_2	N	[chr1:246642811[N	150535	LOW	SVTYPE=BND;POS=45080257;STRANDS=--:1935;IMPRECISE;CIPOS=-2,8;CIEND=-10,2;CIPOS95=-1,1;CIEND95=-1,1;MATEID=9249_1;EVENT=9249;SECONDARY;SU=1935;PE=1924;SR=11;ALG=PROD;AF=0.06462;NSAMP=1890;MSQ=39.95;AC=1890;AN=29246;NFAM=1832
chr22	45080268	106487_2	N	[chr7:48194255[N	1669.2	LOW	SVTYPE=BND;POS=45080268;STRANDS=--:10;IMPRECISE;CIPOS=-570,29;CIEND=-515,29;CIPOS95=-141,29;CIEND95=-95,29;MATEID=106487_1;EVENT=106487;SECONDARY;SU=10;PE=10;SR=0;ALG=PROD;AF=0.001983;NSAMP=58;MSQ=17.59;AC=58;AN=29246;NFAM=58
chr22	45080337	581681_2	N	N]chr22:43336004]	1055.07	LOW	SVTYPE=BND;POS=45080337;STRANDS=++:4;IMPRECISE;CIPOS=-10,400;CIEND=-10,608;CIPOS95=-2,139;CIEND95=-1,208;MATEID=581681_1;EVENT=581681;SECONDARY;SU=4;PE=4;SR=0;ALG=PROD;AF=0.001402;NSAMP=41;MSQ=16.66;AC=41;AN=29246;NFAM=41
chr22	45080413	503753_2	N	N[chr22:20251949[	438954	LOW	SVTYPE=BND;POS=20251949;STRANDS=-+:4;IMPRECISE;CIPOS=-10,618;CIEND=-676,9;CIPOS95=-1,196;CIEND95=-227,0;MATEID=503753_1;EVENT=503753;SECONDARY;SU=4;PE=4;SR=0;ALG=PROD;AF=0.2916;NSAMP=8526;MSQ=31.84;RECLASSIFIED;AC=8529;AN=29246;NFAM=8083
chr22	45080496	78109_2	N	N[chr4:185827600[	286.66	LOW	SVTYPE=BND;POS=45080496;STRANDS=-+:5;IMPRECISE;CIPOS=-50,597;CIEND=-213,49;CIPOS95=-50,171;CIEND95=-99,49;MATEID=78109_1;EVENT=78109;SECONDARY;SU=5;PE=5;SR=0;ALG=PROD;AF=0.0004787;NSAMP=14;MSQ=9.13;AC=14;AN=29246;NFAM=14
chr22	45080502	39176_2	N	N[chr17:79893694[	550.62	LOW	SVTYPE=BND;POS=45080502;STRANDS=-+:4;CIPOS=-9,8;CIEND=-9,8;CIPOS95=0,0;CIEND95=0,0;MATEID=39176_1;EVENT=39176;SECONDARY;SU=4;PE=0;SR=4;ALG=PROD;AF=0.0004445;NSAMP=13;MSQ=18.94;AC=13;AN=29246;NFAM=13
chr22	45080504	78108_2	N	N[chr4:185827024[	33481.3	LOW	SVTYPE=BND;POS=45080504;STRANDS=-+:192;IMPRECISE;CIPOS=-12,85;CIEND=-30,16;CIPOS95=-3,3;CIEND95=-2,2;MATEID=78108_1;EVENT=78108;SECONDARY;SU=192;PE=192;SR=0;ALG=PROD;AF=0.02684;NSAMP=785;MSQ=24.73;AC=785;AN=29246;NFAM=768
chr22	45081571	22099_2	N	N[chr10:124858537[	23.75	LOW	SVTYPE=BND;POS=45081571;STRANDS=-+:4;CIPOS=-9,8;CIEND=-9,8;CIPOS95=0,0;CIEND95=0,0;MATEID=22099_1;EVENT=22099;SECONDARY;SU=4;PE=0;SR=4;ALG=PROD;AF=3.419e-05;NSAMP=1;MSQ=23.75;AC=1;AN=29246;NFAM=1
chr22	45083633	37833_2	N	N[chr16:68641894[	8011.24	LOW	SVTYPE=BND;POS=45083633;STRANDS=-+:230;IMPRECISE;CIPOS=-3,397;CIEND=-147,26;CIPOS95=-3,33;CIEND95=-4,4;MATEID=37833_1;EVENT=37833;SECONDARY;SU=230;PE=230;SR=0;ALG=PROD;AF=0.009848;NSAMP=288;MSQ=18.71;AC=288;AN=29246;NFAM=288
chr22	45089618	308831_1	N	N[chr22:45089843[	27.44	LOW	SVTYPE=BND;POS=45089618;STRANDS=+-:4;CIPOS=-9,8;CIEND=-9,8;CIPOS95=0,0;CIEND95=0,0;MATEID=308831_2;EVENT=308831;SU=4;PE=0;SR=4;ALG=PROD;AF=6.839e-05;NSAMP=2;MSQ=12.17;RECLASSIFIED;AC=2;AN=29246;NFAM=2
chr22	45089843	308831_2	N	]chr22:45089618]N	27.44	LOW	SVTYPE=BND;POS=45089618;STRANDS=+-:4;CIPOS=-9,8;CIEND=-9,8;CIPOS95=0,0;CIEND95=0,0;MATEID=308831_1;EVENT=308831;SECONDARY;SU=4;PE=0;SR=4;ALG=PROD;AF=6.839e-05;NSAMP=2;MSQ=12.17;RECLASSIFIED;AC=2;AN=29246;NFAM=2
chr22	45097914	9250_2	N	[chr1:212897350[N	3111.07	LOW	SVTYPE=BND;POS=45097914;STRANDS=--:5;CIPOS=-10,9;CIEND=-10,9;CIPOS95=0,0;CIEND95=0,0;MATEID=9250_1;EVENT=9250;SECONDARY;SU=5;PE=0;SR=5;ALG=PROD;AF=0.00383;NSAMP=112;MSQ=21.38;AC=112;AN=29246;NFAM=111
chr22	45097989	88438_2	N	N[chr5:56452374[	61748.6	LOW	SVTYPE=BND;POS=45097989;STRANDS=-+:26;CIPOS=-9,8;CIEND=-9,8;CIPOS95=0,0;CIEND95=0,0;MATEID=88438_1;EVENT=88438;SECONDARY;SU=26;PE=0;SR=26;ALG=PROD;AF=0.04011;NSAMP=1173;MSQ=28.58;AC=1173;AN=29246;NFAM=1138
chr22	45117010	308834	N	<DEL>	1142.08	PASS	SVTYPE=DEL;POS=45117010;SVLEN=-5272;END=45122282;STRANDS=+-:45;CIPOS=-30,29;CIEND=-30,29;CIPOS95=0,0;CIEND95=0,0;SU=45;PE=21;SR=24;ALG=PROD;AF=6.839e-05;NSAMP=2;MSQ=571.04;AC=2;AN=29246;NFAM=1
chr22	45119105	88439_2	N	N[chr5:23812818[	14.92	LOW	SVTYPE=BND;POS=45119105;STRANDS=-+:4;IMPRECISE;CIPOS=-10,6;CIEND=-9,8;CIPOS95=-1,0;CIEND95=0,0;MATEID=88439_1;EVENT=88439;SECONDARY;SU=4;PE=0;SR=4;ALG=PROD;AF=3.419e-05;NSAMP=1;MSQ=14.92;AC=1;AN=29246;NFAM=1
chr22	45142505	39177_2	N	[chr17:34627468[N	1357.21	LOW	SVTYPE=BND;POS=45142505;STRANDS=--:4;CIPOS=-9,8;CIEND=-9,8;CIPOS95=0,0;CIEND95=0,0;MATEID=39177_1;EVENT=39177;SECONDARY;SU=4;PE=0;SR=4;ALG=PROD;AF=0.001197;NSAMP=35;MSQ=26.92;AC=35;AN=29246;NFAM=35
chr22	45142505	40975_2	N	[chr19:38268767[N	162.4	LOW	SVTYPE=BND;POS=45142505;STRANDS=--:4;CIPOS=-9,8;CIEND=-9,8;CIPOS95=0,0;CIEND95=0,0;MATEID=40975_1;EVENT=40975;SECONDARY;SU=4;PE=0;SR=4;ALG=PROD;AF=6.839e-05;NSAMP=2;MSQ=22.33;AC=2;AN=29246;NFAM=2
chr22	45142508	97824_2	N	[chr6:107863572[N	63237.2	LOW	SVTYPE=BND;POS=45142508;STRANDS=--:77;CIPOS=-8,6;CIEND=-7,7;CIPOS95=0,0;CIEND95=0,0;MATEID=97824_1;EVENT=97824;SECONDARY;SU=77;PE=0;SR=77;ALG=PROD;AF=0.03987;NSAMP=1166;MSQ=30.5;AC=1166;AN=29246;NFAM=1138
chr22	45142537	32554_2	N	N]chr13:22122125]	203.37	LOW	SVTYPE=BND;POS=45142537;STRANDS=++:5;CIPOS=-10,9;CIEND=-10,9;CIPOS95=0,0;CIEND95=0,0;MATEID=32554_1;EVENT=32554;SECONDARY;SU=5;PE=0;SR=5;ALG=PROD;AF=0.0002052;NSAMP=6;MSQ=16.43;AC=6;AN=29246;NFAM=6
chr22	45142537	97825_2	N	N]chr6:116178134]	64.94	LOW	SVTYPE=BND;POS=45142537;STRANDS=++:9;CIPOS=-29,28;CIEND=-29,28;CIPOS95=0,0;CIEND95=0,0;MATEID=97825_1;EVENT=97825;SECONDARY;SU=9;PE=0;SR=9;ALG=PROD;AF=0.000171;NSAMP=5;MSQ=8.31;AC=5;AN=29246;NFAM=5
chr22	45146060	308684_2	N	]chr22:44598397]N	122.35	LOW	SVTYPE=BND;POS=44598397;STRANDS=+-:14;CIPOS=-6,3;CIEND=-5,4;CIPOS95=0,0;CIEND95=0,0;MATEID=308684_1;EVENT=308684;SECONDARY;SU=14;PE=8;SR=6;ALG=PROD;AF=3.419e-05;NSAMP=1;MSQ=122.35;RECLASSIFIED;AC=1;AN=29246;NFAM=1
chr22	45158839	308836	N	<DEL>	2.23133e+06	PASS	SVTYPE=DEL;POS=45158839;SVLEN=-2403;END=45161242;STRANDS=+-:90616;CIPOS=0,0;CIEND=0,0;CIPOS95=0,0;CIEND95=0,0;SU=90616;PE=52198;SR=38418;ALG=PROD;AF=0.1151;NSAMP=2948;MSQ=587.23;MEDGQR=4.69;Q10GQR=4.44;AC=3367;AN=29246;NFAM=2836
chr22	45160254	308837	N	<DEL>	638.48	PASS	SVTYPE=DEL;POS=45160254;SVLEN=-1718;END=45161972;STRANDS=+-:27;CIPOS=-2,1;CIEND=-3,1;CIPOS95=0,0;CIEND95=0,0;SU=27;PE=15;SR=12;ALG=PROD;AF=3.419e-05;NSAMP=1;MSQ=638.48;AC=1;AN=29246;NFAM=1
chr22	45161460	504722_2	N	N[chr22:44582448[	374.92	LOW	SVTYPE=BND;POS=44582448;STRANDS=-+:40;CIPOS=-23,23;CIEND=-28,29;CIPOS95=0,0;CIEND95=0,0;MATEID=504722_1;EVENT=504722;SECONDARY;SU=40;PE=29;SR=11;ALG=PROD;AF=6.839e-05;NSAMP=2;MSQ=187.46;RECLASSIFIED;AC=2;AN=29246;NFAM=2
chr22	45169433	308839_1	N	N[chr22:45169522[	440.66	PASS	SVTYPE=BND;POS=45169433;STRANDS=+-:16;CIPOS=-2,1;CIEND=-2,1;CIPOS95=0,0;CIEND95=0,0;MATEID=308839_2;EVENT=308839;SU=16;PE=0;SR=16;ALG=PROD;AF=3.419e-05;NSAMP=1;MSQ=440.66;RECLASSIFIED;AC=1;AN=29246;NFAM=1
chr22	45169522	308839_2	N	]chr22:45169433]N	440.66	PASS	SVTYPE=BND;POS=45169433;STRANDS=+-:16;CIPOS=-2,1;CIEND=-2,1;CIPOS95=0,0;CIEND95=0,0;MATEID=308839_1;EVENT=308839;SECONDARY;SU=16;PE=0;SR=16;ALG=PROD;AF=3.419e-05;NSAMP=1;MSQ=440.66;RECLASSIFIED;AC=1;AN=29246;NFAM=1
chr22	45170278	308840	N	<DEL>	515.55	PASS	SVTYPE=DEL;POS=45170278;SVLEN=-5678;END=45175956;STRANDS=+-:16;IMPRECISE;CIPOS=-10,9;CIEND=-10,2;CIPOS95=-1,1;CIEND95=-1,0;SU=16;PE=13;SR=3;ALG=PROD;AF=3.419e-05;NSAMP=1;MSQ=515.55;AC=1;AN=29246;NFAM=1
chr22	45192341	308842	N	<DEL>	629.46	PASS	SVTYPE=DEL;POS=45192341;SVLEN=-5669;END=45198010;STRANDS=+-:28;CIPOS=-7,9;CIEND=-3,1;CIPOS95=0,0;CIEND95=0,0;SU=28;PE=17;SR=11;ALG=PROD;AF=3.419e-05;NSAMP=1;MSQ=629.46;AC=1;AN=29246;NFAM=1
chr22	45198896	66217_2	N	N[chr3:11870473[	37293.7	LOW	SVTYPE=BND;POS=45198896;STRANDS=-+:98;IMPRECISE;CIPOS=-8,384;CIEND=-353,9;CIPOS95=-8,40;CIEND95=-14,9;MATEID=66217_1;EVENT=66217;SECONDARY;SU=98;PE=98;SR=0;ALG=PROD;AF=0.03823;NSAMP=1118;MSQ=26.59;AC=1118;AN=29246;NFAM=1110
chr22	45200431	308844_1	N	N[chr22:45200551[	251.75	PASS	SVTYPE=BND;POS=45200431;STRANDS=+-:9;CIPOS=-4,3;CIEND=-4,3;CIPOS95=0,0;CIEND95=0,0;MATEID=308844_2;EVENT=308844;SU=9;PE=0;SR=9;ALG=PROD;AF=3.419e-05;NSAMP=1;MSQ=251.73;RECLASSIFIED;AC=1;AN=29246;NFAM=1
chr22	45200551	308844_2	N	]chr22:45200431]N	251.75	PASS	SVTYPE=BND;POS=45200431;STRANDS=+-:9;CIPOS=-4,3;CIEND=-4,3;CIPOS95=0,0;CIEND95=0,0;MATEID=308844_1;EVENT=308844;SECONDARY;SU=9;PE=0;SR=9;ALG=PROD;AF=3.419e-05;NSAMP=1;MSQ=251.73;RECLASSIFIED;AC=1;AN=29246;NFAM=1
chr22	45205645	504749	N	<DUP>	200.46	PASS	SVTYPE=DUP;POS=45205645;SVLEN=128897;END=45334542;STRANDS=-+:17;IMPRECISE;CIPOS=-6,0;CIEND=-3,3;CIPOS95=0,1;CIEND95=0,0;SU=17;PE=10;SR=7;ALG=PROD;AF=3.419e-05;NSAMP=1;MSQ=199.78;AC=1;AN=29246;NFAM=1
chr22	45205774	9251_2	N	N[chr1:143729641[	164855	LOW	SVTYPE=BND;POS=45205774;STRANDS=-+:2180;CIPOS=0,0;CIEND=0,0;CIPOS95=0,0;CIEND95=0,0;MATEID=9251_1;EVENT=9251;SECONDARY;SU=2180;PE=0;SR=2180;ALG=PROD;AF=0.09605;NSAMP=2809;MSQ=35.96;AC=2809;AN=29246;NFAM=2731
chr22	45207031	504750_1	N	]chr22:45207463]N	135569	LOW	SVTYPE=BND;POS=45207031;STRANDS=-+:5;IMPRECISE;CIPOS=-498,9;CIEND=-10,471;CIPOS95=-98,2;CIEND95=-2,104;MATEID=504750_2;EVENT=504750;SU=5;PE=5;SR=0;ALG=PROD;AF=0.1181;NSAMP=3453;MSQ=26.22;RECLASSIFIED;AC=3453;AN=29246;NFAM=3362
chr22	45207463	504750_2	N	N[chr22:45207031[	135569	LOW	SVTYPE=BND;POS=45207031;STRANDS=-+:5;IMPRECISE;CIPOS=-10,471;CIEND=-498,9;CIPOS95=-2,104;CIEND95=-98,2;MATEID=504750_1;EVENT=504750;SECONDARY;SU=5;PE=5;SR=0;ALG=PROD;AF=0.1181;NSAMP=3453;MSQ=26.22;RECLASSIFIED;AC=3453;AN=29246;NFAM=3362
chr22	45208293	504751	N	<DUP>	283587	PASS	SVTYPE=DUP;POS=45208293;SVLEN=263;END=45208556;STRANDS=-+:133;CIPOS=-5,6;CIEND=-8,4;CIPOS95=0,0;CIEND95=0,0;SU=133;PE=23;SR=110;ALG=PROD;AF=0.1227;NSAMP=3583;MSQ=51.96;AC=3589;AN=29246;NFAM=3406
chr22	45218154	78110_2	N	[chr4:14648387[N	2460.89	LOW	SVTYPE=BND;POS=45218154;STRANDS=--:125;CIPOS=-6,5;CIEND=-6,5;CIPOS95=0,0;CIEND95=0,0;MATEID=78110_1;EVENT=78110;SECONDARY;SU=125;PE=0;SR=125;ALG=PROD;AF=0.002838;NSAMP=83;MSQ=14.96;AC=83;AN=29246;NFAM=83
chr22	45222762	113080_2	N	N]chr8:128827481]	12212.6	LOW	SVTYPE=BND;POS=45222762;STRANDS=++:954;CIPOS=-2,4;CIEND=-5,2;CIPOS95=0,0;CIEND95=0,0;MATEID=113080_1;EVENT=113080;SECONDARY;SU=954;PE=827;SR=127;ALG=PROD;AF=0.001334;NSAMP=39;MSQ=116.53;AC=39;AN=29246;NFAM=36
chr22	45222762	113081_2	N	N]chr8:128827274]	1773.48	LOW	SVTYPE=BND;POS=45222762;STRANDS=++:12;IMPRECISE;CIPOS=-50,49;CIEND=-50,49;CIPOS95=-3,3;CIEND95=-3,3;MATEID=113081_1;EVENT=113081;SECONDARY;SU=12;PE=11;SR=1;ALG=PROD;AF=0.0003419;NSAMP=10;MSQ=78.07;AC=10;AN=29246;NFAM=10
chr22	45223695	308845	N	<DEL>	203.57	PASS	SVTYPE=DEL;POS=45223695;SVLEN=-6983;END=45230678;STRANDS=+-:12;IMPRECISE;CIPOS=-6,9;CIEND=-10,7;CIPOS95=-1,1;CIEND95=-1,1;SU=12;PE=10;SR=2;ALG=PROD;AF=3.419e-05;NSAMP=1;MSQ=203.57;AC=1;AN=29246;NFAM=1
chr22	45228672	504752	N	<DUP>	402395	PASS	SVTYPE=DUP;POS=45228672;SVLEN=690;END=45229362;STRANDS=-+:121;CIPOS=-10,9;CIEND=-10,9;CIPOS95=0,0;CIEND95=0,0;SU=121;PE=111;SR=10;ALG=PROD;AF=0.2178;NSAMP=6016;MSQ=43;AC=6370;AN=29246;NFAM=5685
chr22	45228681	504753	N	<DUP>	514966	PASS	SVTYPE=DUP;POS=45228681;SVLEN=486;END=45229167;STRANDS=-+:4;IMPRECISE;CIPOS=-50,49;CIEND=-50,49;CIPOS95=-3,3;CIEND95=-3,3;SU=4;PE=3;SR=1;ALG=PROD;AF=0.2872;NSAMP=7451;MSQ=43.65;RETAINED;AC=8398;AN=29246;NFAM=6901
chr22	45228769	308847_1	N	N[chr22:45229322[	421147	LOW	SVTYPE=BND;POS=45228769;STRANDS=+-:4;IMPRECISE;CIPOS=-10,9;CIEND=-10,9;CIPOS95=-3,3;CIEND95=-3,1;MATEID=308847_2;EVENT=308847;SU=4;PE=3;SR=1;ALG=PROD;AF=0.2454;NSAMP=7178;MSQ=35.73;RETAINED;RECLASSIFIED;AC=7178;AN=29246;NFAM=6807
chr22	45229322	308847_2	N	]chr22:45228769]N	421147	LOW	SVTYPE=BND;POS=45228769;STRANDS=+-:4;IMPRECISE;CIPOS=-10,9;CIEND=-10,9;CIPOS95=-3,1;CIEND95=-3,3;MATEID=308847_1;EVENT=308847;SECONDARY;SU=4;PE=3;SR=1;ALG=PROD;AF=0.2454;NSAMP=7178;MSQ=35.73;RETAINED;RECLASSIFIED;AC=7178;AN=29246;NFAM=6807
chr22	45238902	22100_2	N	N[chr10:130360543[	10270.4	LOW	SVTYPE=BND;POS=45238902;STRANDS=-+:50;CIPOS=-9,8;CIEND=-9,8;CIPOS95=0,0;CIEND95=0,0;MATEID=22100_1;EVENT=22100;SECONDARY;SU=50;PE=8;SR=42;ALG=PROD;AF=0.004684;NSAMP=137;MSQ=65.31;AC=137;AN=29246;NFAM=133
chr22	45241416	308850	N	<DEL>	572.48	PASS	SVTYPE=DEL;POS=45241416;SVLEN=-82;END=45241498;STRANDS=+-:21;CIPOS=-30,29;CIEND=-30,29;CIPOS95=0,0;CIEND95=0,0;SU=21;PE=0;SR=21;ALG=PROD;AF=0.0001026;NSAMP=3;MSQ=190.82;AC=3;AN=29246;NFAM=3
chr22	45242180	504755	N	<DUP>	874.4	PASS	SVTYPE=DUP;POS=45242180;SVLEN=1608;END=45243788;STRANDS=-+:99;IMPRECISE;CIPOS=-30,9;CIEND=-10,29;CIPOS95=-1,1;CIEND95=-3,3;SU=99;PE=96;SR=3;ALG=PROD;AF=3.419e-05;NSAMP=1;MSQ=155.63;AC=1;AN=29246;NFAM=1
chr22	45243990	308852	N	<DEL>	149.72	PASS	SVTYPE=DEL;POS=45243990;SVLEN=-7303;END=45251293;STRANDS=+-:6;IMPRECISE;CIPOS=-9,360;CIEND=-510,9;CIPOS95=0,98;CIEND95=-119,0;SU=6;PE=6;SR=0;ALG=PROD;AF=3.419e-05;NSAMP=1;MSQ=149.72;AC=1;AN=29246;NFAM=1
chr22	45243991	308851	N	<DEL>	35.75	PASS	SVTYPE=DEL;POS=45243991;SVLEN=-3682;END=45247673;STRANDS=+-:5;IMPRECISE;CIPOS=-10,9;CIEND=-10,8;CIPOS95=-3,3;CIEND95=-3,0;SU=5;PE=4;SR=1;ALG=PROD;AF=3.419e-05;NSAMP=1;MSQ=35.75;AC=1;AN=29246;NFAM=1
chr22	45246108	308853	N	<DEL>	125.61	PASS	SVTYPE=DEL;POS=45246108;SVLEN=-2324;END=45248432;STRANDS=+-:8;IMPRECISE;CIPOS=-10,404;CIEND=-316,9;CIPOS95=0,72;CIEND95=-67,2;SU=8;PE=8;SR=0;ALG=PROD;AF=3.419e-05;NSAMP=1;MSQ=125.61;AC=1;AN=29246;NFAM=1
chr22	45247800	308854	N	<DEL>	161.68	PASS	SVTYPE=DEL;POS=45247800;SVLEN=-3493;END=45251293;STRANDS=+-:10;CIPOS=-4,3;CIEND=-4,3;CIPOS95=0,0;CIEND95=0,0;SU=10;PE=2;SR=8;ALG=PROD;AF=3.419e-05;NSAMP=1;MSQ=161.68;AC=1;AN=29246;NFAM=1
chr22	45250280	308855	N	<DEL>	691.98	PASS	SVTYPE=DEL;POS=45250280;SVLEN=-10509;END=45260789;STRANDS=+-:38;IMPRECISE;CIPOS=-30,281;CIEND=-240,29;CIPOS95=-29,29;CIEND95=-20,20;SU=38;PE=38;SR=0;ALG=PROD;AF=3.419e-05;NSAMP=1;MSQ=83.85;AC=1;AN=29246;NFAM=1
chr22	45250884	308856_1	N	N[chr22:45251142[	209.38	LOW	SVTYPE=BND;POS=45250884;STRANDS=+-:20;CIPOS=-27,7;CIEND=-9,8;CIPOS95=0,0;CIEND95=0,0;MATEID=308856_2;EVENT=308856;SU=20;PE=0;SR=20;ALG=PROD;AF=0.0002393;NSAMP=7;MSQ=14.23;RECLASSIFIED;AC=7;AN=29246;NFAM=7
chr22	45251142	308856_2	N	]chr22:45250884]N	209.38	LOW	SVTYPE=BND;POS=45250884;STRANDS=+-:20;CIPOS=-9,8;CIEND=-27,7;CIPOS95=0,0;CIEND95=0,0;MATEID=308856_1;EVENT=308856;SECONDARY;SU=20;PE=0;SR=20;ALG=PROD;AF=0.0002393;NSAMP=7;MSQ=14.23;RECLASSIFIED;AC=7;AN=29246;NFAM=7
chr22	45251729	308857_1	N	N[chr22:45252318[	344.12	LOW	SVTYPE=BND;POS=45251729;STRANDS=+-:14;IMPRECISE;CIPOS=-10,9;CIEND=-10,9;CIPOS95=-2,2;CIEND95=-3,0;MATEID=308857_2;EVENT=308857;SU=14;PE=13;SR=1;ALG=PROD;AF=3.419e-05;NSAMP=1;MSQ=329.5;RECLASSIFIED;AC=1;AN=29246;NFAM=1
chr22	45252318	308857_2	N	]chr22:45251729]N	344.12	LOW	SVTYPE=BND;POS=45251729;STRANDS=+-:14;IMPRECISE;CIPOS=-10,9;CIEND=-10,9;CIPOS95=-3,0;CIEND95=-2,2;MATEID=308857_1;EVENT=308857;SECONDARY;SU=14;PE=13;SR=1;ALG=PROD;AF=3.419e-05;NSAMP=1;MSQ=329.5;RECLASSIFIED;AC=1;AN=29246;NFAM=1
chr22	45252479	308858_1	N	N[chr22:45252747[	137.72	LOW	SVTYPE=BND;POS=45252479;STRANDS=+-:9;CIPOS=-29,28;CIEND=-29,28;CIPOS95=0,0;CIEND95=0,0;MATEID=308858_2;EVENT=308858;SU=9;PE=0;SR=9;ALG=PROD;AF=0.0001368;NSAMP=4;MSQ=14.98;RECLASSIFIED;AC=4;AN=29246;NFAM=4
chr22	45252747	308858_2	N	]chr22:45252479]N	137.72	LOW	SVTYPE=BND;POS=45252479;STRANDS=+-:9;CIPOS=-29,28;CIEND=-29,28;CIPOS95=0,0;CIEND95=0,0;MATEID=308858_1;EVENT=308858;SECONDARY;SU=9;PE=0;SR=9;ALG=PROD;AF=0.0001368;NSAMP=4;MSQ=14.98;RECLASSIFIED;AC=4;AN=29246;NFAM=4
chr22	45253841	308859	N	<DEL>	431.45	PASS	SVTYPE=DEL;POS=45253841;SVLEN=-3996;END=45257837;STRANDS=+-:20;IMPRECISE;CIPOS=-10,357;CIEND=-301,9;CIPOS95=-3,36;CIEND95=-42,2;SU=20;PE=20;SR=0;ALG=PROD;AF=3.419e-05;NSAMP=1;MSQ=431.45;AC=1;AN=29246;NFAM=1
chr22	45257828	504756_1	N	]chr22:45260804]N	32.54	LOW	SVTYPE=BND;POS=45257828;STRANDS=-+:4;IMPRECISE;CIPOS=-678,9;CIEND=-10,416;CIPOS95=-161,1;CIEND95=-2,127;MATEID=504756_2;EVENT=504756;SU=4;PE=4;SR=0;ALG=PROD;AF=3.419e-05;NSAMP=1;MSQ=31.89;RECLASSIFIED;AC=1;AN=29246;NFAM=1
chr22	45257828	504757	N	<DUP>	650.91	PASS	SVTYPE=DUP;POS=45257828;SVLEN=19390;END=45277218;STRANDS=-+:54;IMPRECISE;CIPOS=-50,12;CIEND=-30,14;CIPOS95=-3,3;CIEND95=-13,13;SU=54;PE=53;SR=1;ALG=PROD;AF=0.0002735;NSAMP=8;MSQ=72.8;AC=8;AN=29246;NFAM=6
chr22	45258011	308860	N	<DEL>	523273	PASS	SVTYPE=DEL;POS=45258011;SVLEN=-2895;END=45260906;STRANDS=+-:26425;IMPRECISE;CIPOS=-224,721;CIEND=-830,200;CIPOS95=-75,75;CIEND95=-85,85;SU=26425;PE=26425;SR=0;ALG=SUM;AF=0.09639;NSAMP=2488;MSQ=159;RETAINED;MEDGQR=2.88;Q10GQR=2.54;AC=2819;AN=29246;NFAM=2398
chr22	45259049	504758	N	<DUP>	1119.04	PASS	SVTYPE=DUP;POS=45259049;SVLEN=9857;END=45268906;STRANDS=-+:110;CIPOS=-24,22;CIEND=-24,24;CIPOS95=0,0;CIEND95=0,0;SU=110;PE=57;SR=53;ALG=PROD;AF=0.000171;NSAMP=4;MSQ=241.81;AC=5;AN=29246;NFAM=3
chr22	45260804	504756_2	N	N[chr22:45257828[	32.54	LOW	SVTYPE=BND;POS=45257828;STRANDS=-+:4;IMPRECISE;CIPOS=-10,416;CIEND=-678,9;CIPOS95=-2,127;CIEND95=-161,1;MATEID=504756_1;EVENT=504756;SECONDARY;SU=4;PE=4;SR=0;ALG=PROD;AF=3.419e-05;NSAMP=1;MSQ=31.89;RECLASSIFIED;AC=1;AN=29246;NFAM=1
chr22	45262721	39178_2	N	[chr17:65958576[N	1.18854e+06	LOW	SVTYPE=BND;POS=45262721;STRANDS=--:11795,++:2148;IMPRECISE;CIPOS=-50,99;CIEND=-50,50;CIPOS95=-50,50;CIEND95=-1,1;MATEID=39178_1;EVENT=39178;SECONDARY;SU=13943;PE=23;SR=13920;ALG=SUM;AF=0.2106;NSAMP=6158;MSQ=110.27;AC=6158;AN=29246;NFAM=5811
chr22	45262771	39179_2	N	N]chr17:65958577]	19685.4	LOW	SVTYPE=BND;POS=45262771;STRANDS=++:84;CIPOS=-25,24;CIEND=-25,24;CIPOS95=0,0;CIEND95=0,0;MATEID=39179_1;EVENT=39179;SECONDARY;SU=84;PE=0;SR=84;ALG=PROD;AF=0.01597;NSAMP=467;MSQ=23.83;AC=467;AN=29246;NFAM=462
chr22	45267883	308862	N	<DEL>	482.55	PASS	SVTYPE=DEL;POS=45267883;SVLEN=-28781;END=45296664;STRANDS=+-:20;CIPOS=-10,9;CIEND=-5,2;CIPOS95=0,0;CIEND95=0,0;SU=20;PE=12;SR=8;ALG=PROD;AF=3.419e-05;NSAMP=1;MSQ=482.55;AC=1;AN=29246;NFAM=1
chr22	45268275	308863_1	N	N[chr22:45268655[	2348.54	LOW	SVTYPE=BND;POS=45268275;STRANDS=+-:24;CIPOS=-11,6;CIEND=-8,0;CIPOS95=0,0;CIEND95=0,0;MATEID=308863_2;EVENT=308863;SU=24;PE=0;SR=24;ALG=PROD;AF=0.002667;NSAMP=78;MSQ=15.98;RECLASSIFIED;AC=78;AN=29246;NFAM=78
chr22	45268655	308863_2	N	]chr22:45268275]N	2348.54	LOW	SVTYPE=BND;POS=45268275;STRANDS=+-:24;CIPOS=-8,0;CIEND=-11,6;CIPOS95=0,0;CIEND95=0,0;MATEID=308863_1;EVENT=308863;SECONDARY;SU=24;PE=0;SR=24;ALG=PROD;AF=0.002667;NSAMP=78;MSQ=15.98;RECLASSIFIED;AC=78;AN=29246;NFAM=78
chr22	45271810	308864_1	N	N[chr22:45272007[	3503.95	PASS	SVTYPE=BND;POS=45271810;STRANDS=+-:135;CIPOS=-6,4;CIEND=-3,3;CIPOS95=0,0;CIEND95=0,0;MATEID=308864_2;EVENT=308864;SU=135;PE=2;SR=133;ALG=PROD;AF=0.000171;NSAMP=5;MSQ=179.77;RECLASSIFIED;AC=5;AN=29246;NFAM=5
chr22	45272007	308864_2	N	]chr22:45271810]N	3503.95	PASS	SVTYPE=BND;POS=45271810;STRANDS=+-:135;CIPOS=-3,3;CIEND=-6,4;CIPOS95=0,0;CIEND95=0,0;MATEID=308864_1;EVENT=308864;SECONDARY;SU=135;PE=2;SR=133;ALG=PROD;AF=0.000171;NSAMP=5;MSQ=179.77;RECLASSIFIED;AC=5;AN=29246;NFAM=5
chr22	45276668	308866	N	<DEL>	455.44	PASS	SVTYPE=DEL;POS=45276668;SVLEN=-1069;END=45277737;STRANDS=+-:22;CIPOS=-10,9;CIEND=-4,1;CIPOS95=0,0;CIEND95=0,0;SU=22;PE=15;SR=7;ALG=PROD;AF=3.419e-05;NSAMP=1;MSQ=455.44;AC=1;AN=29246;NFAM=1
chr22	45278648	308867	N	<DEL>	734.35	PASS	SVTYPE=DEL;POS=45278648;SVLEN=-592;END=45279240;STRANDS=+-:12;IMPRECISE;CIPOS=-7,0;CIEND=-10,9;CIPOS95=-7,0;CIEND95=0,0;SU=12;PE=0;SR=12;ALG=PROD;AF=3.419e-05;NSAMP=1;MSQ=734.22;AC=1;AN=29246;NFAM=1
chr22	45282027	504759_1	N	]chr22:45282199]N	1.90497e+06	LOW	SVTYPE=BND;POS=45282027;STRANDS=-+:117756;CIPOS=0,0;CIEND=0,0;CIPOS95=0,0;CIEND95=0,0;MATEID=504759_2;EVENT=504759;SU=117756;PE=49;SR=117707;ALG=PROD;AF=0.5132;NSAMP=10487;MSQ=99.54;RECLASSIFIED;AC=15008;AN=29246;NFAM=9642
chr22	45282065	78111_2	N	[chr4:25495975[N	8452.39	LOW	SVTYPE=BND;POS=45282065;STRANDS=--:26;CIPOS=-9,8;CIEND=-9,8;CIPOS95=0,0;CIEND95=0,0;MATEID=78111_1;EVENT=78111;SECONDARY;SU=26;PE=0;SR=26;ALG=PROD;AF=0.009437;NSAMP=276;MSQ=21.1;AC=276;AN=29246;NFAM=275
chr22	45282199	504759_2	N	N[chr22:45282027[	1.90497e+06	LOW	SVTYPE=BND;POS=45282027;STRANDS=-+:117756;CIPOS=0,0;CIEND=0,0;CIPOS95=0,0;CIEND95=0,0;MATEID=504759_1;EVENT=504759;SECONDARY;SU=117756;PE=49;SR=117707;ALG=PROD;AF=0.5132;NSAMP=10487;MSQ=99.54;RECLASSIFIED;AC=15008;AN=29246;NFAM=9642
chr22	45291266	308868_1	N	N[chr22:45291485[	259.89	LOW	SVTYPE=BND;POS=45291266;STRANDS=+-:12;IMPRECISE;CIPOS=-29,33;CIEND=-84,27;CIPOS95=-5,5;CIEND95=-55,27;MATEID=308868_2;EVENT=308868;SU=12;PE=0;SR=12;ALG=SUM;AF=0.0003761;NSAMP=11;MSQ=16.72;RECLASSIFIED;AC=11;AN=29246;NFAM=11
chr22	45291452	308869_1	N	N[chr22:45291662[	108.21	LOW	SVTYPE=BND;POS=45291452;STRANDS=+-:4;CIPOS=-9,8;CIEND=-9,8;CIPOS95=0,0;CIEND95=0,0;MATEID=308869_2;EVENT=308869;SU=4;PE=0;SR=4;ALG=PROD;AF=0.000171;NSAMP=5;MSQ=19.3;RECLASSIFIED;AC=5;AN=29246;NFAM=5
chr22	45291485	308868_2	N	]chr22:45291266]N	259.89	LOW	SVTYPE=BND;POS=45291266;STRANDS=+-:12;IMPRECISE;CIPOS=-84,27;CIEND=-29,33;CIPOS95=-55,27;CIEND95=-5,5;MATEID=308868_1;EVENT=308868;SECONDARY;SU=12;PE=0;SR=12;ALG=SUM;AF=0.0003761;NSAMP=11;MSQ=16.72;RECLASSIFIED;AC=11;AN=29246;NFAM=11
chr22	45291662	308869_2	N	]chr22:45291452]N	108.21	LOW	SVTYPE=BND;POS=45291452;STRANDS=+-:4;CIPOS=-9,8;CIEND=-9,8;CIPOS95=0,0;CIEND95=0,0;MATEID=308869_1;EVENT=308869;SECONDARY;SU=4;PE=0;SR=4;ALG=PROD;AF=0.000171;NSAMP=5;MSQ=19.3;RECLASSIFIED;AC=5;AN=29246;NFAM=5
chr22	45291793	308871_1	N	N[chr22:45291861[	266.67	LOW	SVTYPE=BND;POS=45291793;STRANDS=+-:5;CIPOS=-10,9;CIEND=-10,9;CIPOS95=0,0;CIEND95=0,0;MATEID=308871_2;EVENT=308871;SU=5;PE=0;SR=5;ALG=PROD;AF=0.0002393;NSAMP=7;MSQ=35.73;RECLASSIFIED;AC=7;AN=29246;NFAM=7
chr22	45291861	308871_2	N	]chr22:45291793]N	266.67	LOW	SVTYPE=BND;POS=45291793;STRANDS=+-:5;CIPOS=-10,9;CIEND=-10,9;CIPOS95=0,0;CIEND95=0,0;MATEID=308871_1;EVENT=308871;SECONDARY;SU=5;PE=0;SR=5;ALG=PROD;AF=0.0002393;NSAMP=7;MSQ=35.73;RECLASSIFIED;AC=7;AN=29246;NFAM=7
chr22	45293379	308872	N	<DEL>	542.48	PASS	SVTYPE=DEL;POS=45293379;SVLEN=-37551;END=45330930;STRANDS=+-:22;CIPOS=-3,2;CIEND=-3,1;CIPOS95=0,0;CIEND95=0,0;SU=22;PE=13;SR=9;ALG=PROD;AF=3.419e-05;NSAMP=1;MSQ=542.48;AC=1;AN=29246;NFAM=1
chr22	45294372	308873_1	N	N[chr22:45294521[	246	LOW	SVTYPE=BND;POS=45294372;STRANDS=+-:8;CIPOS=-10,9;CIEND=-10,9;CIPOS95=0,0;CIEND95=0,0;MATEID=308873_2;EVENT=308873;SU=8;PE=0;SR=8;ALG=PROD;AF=3.419e-05;NSAMP=1;MSQ=245.72;RECLASSIFIED;AC=1;AN=29246;NFAM=1
chr22	45294521	308873_2	N	]chr22:45294372]N	246	LOW	SVTYPE=BND;POS=45294372;STRANDS=+-:8;CIPOS=-10,9;CIEND=-10,9;CIPOS95=0,0;CIEND95=0,0;MATEID=308873_1;EVENT=308873;SECONDARY;SU=8;PE=0;SR=8;ALG=PROD;AF=3.419e-05;NSAMP=1;MSQ=245.72;RECLASSIFIED;AC=1;AN=29246;NFAM=1
chr22	45296136	308874_1	N	N[chr22:45296402[	98.72	LOW	SVTYPE=BND;POS=45296136;STRANDS=+-:16;CIPOS=-26,25;CIEND=-26,25;CIPOS95=0,0;CIEND95=0,0;MATEID=308874_2;EVENT=308874;SU=16;PE=0;SR=16;ALG=PROD;AF=0.0001026;NSAMP=3;MSQ=13.69;RECLASSIFIED;AC=3;AN=29246;NFAM=3
chr22	45296402	308874_2	N	]chr22:45296136]N	98.72	LOW	SVTYPE=BND;POS=45296136;STRANDS=+-:16;CIPOS=-26,25;CIEND=-26,25;CIPOS95=0,0;CIEND95=0,0;MATEID=308874_1;EVENT=308874;SECONDARY;SU=16;PE=0;SR=16;ALG=PROD;AF=0.0001026;NSAMP=3;MSQ=13.69;RECLASSIFIED;AC=3;AN=29246;NFAM=3
chr22	45298721	308875	N	<DEL>	161.68	PASS	SVTYPE=DEL;POS=45298721;SVLEN=-5944;END=45304665;STRANDS=+-:7;IMPRECISE;CIPOS=-10,447;CIEND=-415,9;CIPOS95=0,105;CIEND95=-83,2;SU=7;PE=7;SR=0;ALG=PROD;AF=3.419e-05;NSAMP=1;MSQ=161.68;AC=1;AN=29246;NFAM=1
chr22	45301575	308876_1	N	N[chr22:45301665[	743.3	LOW	SVTYPE=BND;POS=45301575;STRANDS=+-:17;CIPOS=-24,23;CIEND=-24,23;CIPOS95=0,0;CIEND95=0,0;MATEID=308876_2;EVENT=308876;SU=17;PE=0;SR=17;ALG=PROD;AF=0.0001368;NSAMP=4;MSQ=185.82;RECLASSIFIED;AC=4;AN=29246;NFAM=4
chr22	45301665	308876_2	N	]chr22:45301575]N	743.3	LOW	SVTYPE=BND;POS=45301575;STRANDS=+-:17;CIPOS=-24,23;CIEND=-24,23;CIPOS95=0,0;CIEND95=0,0;MATEID=308876_1;EVENT=308876;SECONDARY;SU=17;PE=0;SR=17;ALG=PROD;AF=0.0001368;NSAMP=4;MSQ=185.82;RECLASSIFIED;AC=4;AN=29246;NFAM=4
chr22	45302361	308877	N	<DEL>	235199	PASS	SVTYPE=DEL;POS=45302361;SVLEN=-1824;END=45304185;STRANDS=+-:10011;IMPRECISE;CIPOS=-250,693;CIEND=-798,181;CIPOS95=-74,74;CIEND95=-63,63;SU=10011;PE=9917;SR=94;ALG=SUM;AF=0.02876;NSAMP=807;MSQ=234.82;MEDGQR=2.99;Q10GQR=2.7;AC=841;AN=29246;NFAM=789
chr22	45305307	308879_1	N	N[chr22:45305622[	364.06	LOW	SVTYPE=BND;POS=45305307;STRANDS=+-:44;CIPOS=-9,8;CIEND=-9,8;CIPOS95=0,0;CIEND95=0,0;MATEID=308879_2;EVENT=308879;SU=44;PE=0;SR=44;ALG=PROD;AF=0.0003419;NSAMP=10;MSQ=13.39;RECLASSIFIED;AC=10;AN=29246;NFAM=10
chr22	45305622	308879_2	N	]chr22:45305307]N	364.06	LOW	SVTYPE=BND;POS=45305307;STRANDS=+-:44;CIPOS=-9,8;CIEND=-9,8;CIPOS95=0,0;CIEND95=0,0;MATEID=308879_1;EVENT=308879;SECONDARY;SU=44;PE=0;SR=44;ALG=PROD;AF=0.0003419;NSAMP=10;MSQ=13.39;RECLASSIFIED;AC=10;AN=29246;NFAM=10
chr22	45309820	308880_1	N	N[chr22:45310188[	202.21	LOW	SVTYPE=BND;POS=45309820;STRANDS=+-:4;CIPOS=-9,8;CIEND=-9,8;CIPOS95=0,0;CIEND95=0,0;MATEID=308880_2;EVENT=308880;SU=4;PE=0;SR=4;ALG=PROD;AF=0.0002393;NSAMP=7;MSQ=16.1;RECLASSIFIED;AC=7;AN=29246;NFAM=7
chr22	45309823	9252_2	N	N[chr1:201480539[	53.14	LOW	SVTYPE=BND;POS=45309823;STRANDS=-+:4;CIPOS=-9,8;CIEND=-9,8;CIPOS95=0,0;CIEND95=0,0;MATEID=9252_1;EVENT=9252;SECONDARY;SU=4;PE=0;SR=4;ALG=PROD;AF=6.839e-05;NSAMP=2;MSQ=25.5;AC=2;AN=29246;NFAM=2
chr22	45310188	308880_2	N	]chr22:45309820]N	202.21	LOW	SVTYPE=BND;POS=45309820;STRANDS=+-:4;CIPOS=-9,8;CIEND=-9,8;CIPOS95=0,0;CIEND95=0,0;MATEID=308880_1;EVENT=308880;SECONDARY;SU=4;PE=0;SR=4;ALG=PROD;AF=0.0002393;NSAMP=7;MSQ=16.1;RECLASSIFIED;AC=7;AN=29246;NFAM=7
chr22	45320330	308881_1	N	N[chr22:45320492[	110997	LOW	SVTYPE=BND;POS=45320330;STRANDS=+-:5202;CIPOS=-1,0;CIEND=0,0;CIPOS95=0,0;CIEND95=0,0;MATEID=308881_2;EVENT=308881;SU=5202;PE=6;SR=5196;ALG=PROD;AF=0.04965;NSAMP=1452;MSQ=70.36;RECLASSIFIED;AC=1452;AN=29246;NFAM=1437
chr22	45320492	308881_2	N	]chr22:45320330]N	110997	LOW	SVTYPE=BND;POS=45320330;STRANDS=+-:5202;CIPOS=0,0;CIEND=-1,0;CIPOS95=0,0;CIEND95=0,0;MATEID=308881_1;EVENT=308881;SECONDARY;SU=5202;PE=6;SR=5196;ALG=PROD;AF=0.04965;NSAMP=1452;MSQ=70.36;RECLASSIFIED;AC=1452;AN=29246;NFAM=1437
chr22	45323076	36250_2	N	N[chr15:40553929[	5.78	LOW	SVTYPE=BND;POS=45323076;STRANDS=-+:7;IMPRECISE;CIPOS=-10,9;CIEND=-8,9;CIPOS95=0,0;CIEND95=0,1;MATEID=36250_1;EVENT=36250;SECONDARY;SU=7;PE=1;SR=6;ALG=PROD;AF=3.419e-05;NSAMP=1;MSQ=4.56;AC=1;AN=29246;NFAM=1
chr22	45328043	308883	N	<DEL>	3.51836e+06	PASS	SVTYPE=DEL;POS=45328043;SVLEN=-286;END=45328329;STRANDS=+-:29;IMPRECISE;CIPOS=-49,46;CIEND=-40,47;CIPOS95=-1,1;CIEND95=-1,1;SU=29;PE=24;SR=5;ALG=PROD;AF=0.3692;NSAMP=82;MSQ=279.67;RETAINED;MEDGQR=17.54;Q10GQR=0.65;AC=127;AN=344;NFAM=82
chr22	45333322	308884_1	N	N[chr22:45333750[	106.33	LOW	SVTYPE=BND;POS=45333322;STRANDS=+-:9;CIPOS=-10,8;CIEND=-4,3;CIPOS95=0,0;CIEND95=0,0;MATEID=308884_2;EVENT=308884;SU=9;PE=0;SR=9;ALG=PROD;AF=3.419e-05;NSAMP=1;MSQ=4.6;RECLASSIFIED;AC=1;AN=29246;NFAM=1
chr22	45333750	308884_2	N	]chr22:45333322]N	106.33	LOW	SVTYPE=BND;POS=45333322;STRANDS=+-:9;CIPOS=-4,3;CIEND=-10,8;CIPOS95=0,0;CIEND95=0,0;MATEID=308884_1;EVENT=308884;SECONDARY;SU=9;PE=0;SR=9;ALG=PROD;AF=3.419e-05;NSAMP=1;MSQ=4.6;RECLASSIFIED;AC=1;AN=29246;NFAM=1
chr22	45345930	308885_1	N	N[chr22:45346170[	83.85	LOW	SVTYPE=BND;POS=45345930;STRANDS=+-:5;CIPOS=-10,9;CIEND=-10,9;CIPOS95=0,0;CIEND95=0,0;MATEID=308885_2;EVENT=308885;SU=5;PE=0;SR=5;ALG=PROD;AF=6.839e-05;NSAMP=2;MSQ=37.55;RECLASSIFIED;AC=2;AN=29246;NFAM=2
chr22	45346170	308885_2	N	]chr22:45345930]N	83.85	LOW	SVTYPE=BND;POS=45345930;STRANDS=+-:5;CIPOS=-10,9;CIEND=-10,9;CIPOS95=0,0;CIEND95=0,0;MATEID=308885_1;EVENT=308885;SECONDARY;SU=5;PE=0;SR=5;ALG=PROD;AF=6.839e-05;NSAMP=2;MSQ=37.55;RECLASSIFIED;AC=2;AN=29246;NFAM=2
chr22	45349359	308886_1	N	N[chr22:45350319[	1.73021e+06	LOW	SVTYPE=BND;POS=45349359;STRANDS=+-:1823;IMPRECISE;CIPOS=-13,7;CIEND=-198,9;CIPOS95=-3,3;CIEND95=-7,7;MATEID=308886_2;EVENT=308886;SU=1823;PE=1823;SR=0;ALG=PROD;AF=0.3449;NSAMP=10087;MSQ=114.02;RECLASSIFIED;AC=10087;AN=29246;NFAM=9562
chr22	45349526	504761_1	N	]chr22:45350569]N	2.38398e+06	LOW	SVTYPE=BND;POS=45349526;STRANDS=-+:226755;IMPRECISE;CIPOS=-833,264;CIEND=-119,1085;CIPOS95=-83,83;CIEND95=-109,109;MATEID=504761_2;EVENT=504761;SU=226755;PE=226749;SR=6;ALG=SUM;AF=0.4286;NSAMP=12482;MSQ=118.15;RECLASSIFIED;AC=12536;AN=29246;NFAM=11599
chr22	45350319	308886_2	N	]chr22:45349359]N	1.73021e+06	LOW	SVTYPE=BND;POS=45349359;STRANDS=+-:1823;IMPRECISE;CIPOS=-198,9;CIEND=-13,7;CIPOS95=-7,7;CIEND95=-3,3;MATEID=308886_1;EVENT=308886;SECONDARY;SU=1823;PE=1823;SR=0;ALG=PROD;AF=0.3449;NSAMP=10087;MSQ=114.02;RECLASSIFIED;AC=10087;AN=29246;NFAM=9562
chr22	45350569	504761_2	N	N[chr22:45349526[	2.38398e+06	LOW	SVTYPE=BND;POS=45349526;STRANDS=-+:226755;IMPRECISE;CIPOS=-119,1085;CIEND=-833,264;CIPOS95=-109,109;CIEND95=-83,83;MATEID=504761_1;EVENT=504761;SECONDARY;SU=226755;PE=226749;SR=6;ALG=SUM;AF=0.4286;NSAMP=12482;MSQ=118.15;RECLASSIFIED;AC=12536;AN=29246;NFAM=11599
chr22	45356079	581713	N	<INV>	7.35	LOW	SVTYPE=INV;POS=45356079;SVLEN=706;END=45356785;STRANDS=++:2,--:2;IMPRECISE;CIPOS=-9,0;CIEND=-35,36;CIPOS95=-9,0;CIEND95=-25,26;SU=4;PE=4;SR=0;ALG=PROD;AF=3.419e-05;NSAMP=1;MSQ=6.78;AC=1;AN=29246;NFAM=1
chr22	45356561	308888	N	<DEL>	731.77	PASS	SVTYPE=DEL;POS=45356561;SVLEN=-203;END=45356764;STRANDS=+-:17;CIPOS=-23,22;CIEND=-23,22;CIPOS95=0,0;CIEND95=0,0;SU=17;PE=1;SR=16;ALG=PROD;AF=3.419e-05;NSAMP=1;MSQ=6.88;AC=1;AN=29246;NFAM=1
chr22	45360777	308889	N	<DEL>	233.76	PASS	SVTYPE=DEL;POS=45360777;SVLEN=-119;END=45360896;STRANDS=+-:8;CIPOS=-10,9;CIEND=-10,9;CIPOS95=0,0;CIEND95=0,0;SU=8;PE=0;SR=8;ALG=PROD;AF=3.419e-05;NSAMP=1;MSQ=233.76;AC=1;AN=29246;NFAM=1
chr22	45377623	581716	N	<INV>	12.19	LOW	SVTYPE=INV;POS=45377623;SVLEN=232;END=45377855;STRANDS=++:3,--:3;IMPRECISE;CIPOS=-10,1;CIEND=-10,9;CIPOS95=-1,1;CIEND95=-1,1;SU=6;PE=4;SR=2;ALG=PROD;AF=3.419e-05;NSAMP=1;MSQ=12.11;AC=1;AN=29246;NFAM=1
chr22	45379440	308890	N	<DEL>	2052.88	PASS	SVTYPE=DEL;POS=45379440;SVLEN=-1232;END=45380672;STRANDS=+-:96;CIPOS=-43,42;CIEND=-43,41;CIPOS95=0,0;CIEND95=0,0;SU=96;PE=51;SR=45;ALG=PROD;AF=0.000171;NSAMP=5;MSQ=410.58;AC=5;AN=29246;NFAM=5
chr22	45405565	308891	N	<DEL>	525.01	PASS	SVTYPE=DEL;POS=45405565;SVLEN=-274;END=45405839;STRANDS=+-:10;CIPOS=-10,9;CIEND=-10,9;CIPOS95=0,0;CIEND95=0,0;SU=10;PE=0;SR=10;ALG=PROD;AF=6.839e-05;NSAMP=2;MSQ=261.12;AC=2;AN=29246;NFAM=2
chr22	45415455	504762	N	<DUP>	365.88	PASS	SVTYPE=DUP;POS=45415455;SVLEN=26644;END=45442099;STRANDS=-+:15;CIPOS=-10,9;CIEND=-4,4;CIPOS95=0,0;CIEND95=0,0;SU=15;PE=8;SR=7;ALG=PROD;AF=0.0002393;NSAMP=7;MSQ=28.01;AC=7;AN=29246;NFAM=7
chr22	45419253	308893_1	N	N[chr22:45421361[	2370.02	LOW	SVTYPE=BND;POS=45419253;STRANDS=+-:116;IMPRECISE;CIPOS=-10,213;CIEND=-178,10;CIPOS95=-6,6;CIEND95=-6,6;MATEID=308893_2;EVENT=308893;SU=116;PE=116;SR=0;ALG=PROD;AF=0.0002735;NSAMP=8;MSQ=117.88;RECLASSIFIED;AC=8;AN=29246;NFAM=8
chr22	45419254	308895_1	N	N[chr22:45421559[	31332.6	LOW	SVTYPE=BND;POS=45419254;STRANDS=+-:44;CIPOS=-9,8;CIEND=-9,8;CIPOS95=0,0;CIEND95=0,0;MATEID=308895_2;EVENT=308895;SU=44;PE=0;SR=44;ALG=PROD;AF=0.02072;NSAMP=606;MSQ=30.32;RECLASSIFIED;AC=606;AN=29246;NFAM=590
chr22	45419405	308894_1	N	N[chr22:45420998[	1980.49	LOW	SVTYPE=BND;POS=45419405;STRANDS=+-:11;IMPRECISE;CIPOS=-30,29;CIEND=-30,29;CIPOS95=-1,1;CIEND95=-1,1;MATEID=308894_2;EVENT=308894;SU=11;PE=8;SR=3;ALG=PROD;AF=0.0003077;NSAMP=9;MSQ=67.2;RECLASSIFIED;AC=9;AN=29246;NFAM=9
chr22	45420998	308894_2	N	]chr22:45419405]N	1980.49	LOW	SVTYPE=BND;POS=45419405;STRANDS=+-:11;IMPRECISE;CIPOS=-30,29;CIEND=-30,29;CIPOS95=-1,1;CIEND95=-1,1;MATEID=308894_1;EVENT=308894;SECONDARY;SU=11;PE=8;SR=3;ALG=PROD;AF=0.0003077;NSAMP=9;MSQ=67.2;RECLASSIFIED;AC=9;AN=29246;NFAM=9
chr22	45421345	308896_1	N	N[chr22:45421541[	390211	LOW	SVTYPE=BND;POS=45421345;STRANDS=+-:118;CIPOS=-7,7;CIEND=-7,7;CIPOS95=0,0;CIEND95=0,0;MATEID=308896_2;EVENT=308896;SU=118;PE=7;SR=111;ALG=PROD;AF=0.1916;NSAMP=4712;MSQ=50.48;RECLASSIFIED;AC=5576;AN=29102;NFAM=4499
chr22	45421361	308893_2	N	]chr22:45419253]N	2370.02	LOW	SVTYPE=BND;POS=45419253;STRANDS=+-:116;IMPRECISE;CIPOS=-178,10;CIEND=-10,213;CIPOS95=-6,6;CIEND95=-6,6;MATEID=308893_1;EVENT=308893;SECONDARY;SU=116;PE=116;SR=0;ALG=PROD;AF=0.0002735;NSAMP=8;MSQ=117.88;RECLASSIFIED;AC=8;AN=29246;NFAM=8
chr22	45421489	581717_1	N	[chr22:45421542[N	160193	LOW	SVTYPE=BND;POS=45421489;STRANDS=--:4392;CIPOS=0,0;CIEND=0,0;CIPOS95=0,0;CIEND95=0,0;MATEID=581717_2;EVENT=581717;SU=4392;PE=0;SR=4392;ALG=PROD;AF=0.1054;NSAMP=3019;MSQ=35.42;AC=3082;AN=29246;NFAM=2925
chr22	45421507	308897_1	N	N[chr22:45421595[	2458.31	LOW	SVTYPE=BND;POS=45421507;STRANDS=+-:10;CIPOS=-21,28;CIEND=-26,25;CIPOS95=0,0;CIEND95=0,0;MATEID=308897_2;EVENT=308897;SU=10;PE=0;SR=10;ALG=PROD;AF=0.003252;NSAMP=90;MSQ=12.61;RECLASSIFIED;AC=95;AN=29214;NFAM=90
chr22	45421541	308896_2	N	]chr22:45421345]N	390211	LOW	SVTYPE=BND;POS=45421345;STRANDS=+-:118;CIPOS=-7,7;CIEND=-7,7;CIPOS95=0,0;CIEND95=0,0;MATEID=308896_1;EVENT=308896;SECONDARY;SU=118;PE=7;SR=111;ALG=PROD;AF=0.1916;NSAMP=4712;MSQ=50.48;RECLASSIFIED;AC=5576;AN=29102;NFAM=4499
chr22	45421542	581717_2	N	[chr22:45421489[N	160193	LOW	SVTYPE=BND;POS=45421542;STRANDS=--:4392;CIPOS=0,0;CIEND=0,0;CIPOS95=0,0;CIEND95=0,0;MATEID=581717_1;EVENT=581717;SECONDARY;SU=4392;PE=0;SR=4392;ALG=PROD;AF=0.1054;NSAMP=3019;MSQ=35.42;AC=3082;AN=29246;NFAM=2925
chr22	45421559	308895_2	N	]chr22:45419254]N	31332.6	LOW	SVTYPE=BND;POS=45419254;STRANDS=+-:44;CIPOS=-9,8;CIEND=-9,8;CIPOS95=0,0;CIEND95=0,0;MATEID=308895_1;EVENT=308895;SECONDARY;SU=44;PE=0;SR=44;ALG=PROD;AF=0.02072;NSAMP=606;MSQ=30.32;RECLASSIFIED;AC=606;AN=29246;NFAM=590
chr22	45421595	308897_2	N	]chr22:45421507]N	2458.31	LOW	SVTYPE=BND;POS=45421507;STRANDS=+-:10;CIPOS=-26,25;CIEND=-21,28;CIPOS95=0,0;CIEND95=0,0;MATEID=308897_1;EVENT=308897;SECONDARY;SU=10;PE=0;SR=10;ALG=PROD;AF=0.003252;NSAMP=90;MSQ=12.61;RECLASSIFIED;AC=95;AN=29214;NFAM=90
chr22	45423947	308898_1	N	N[chr22:45424103[	3665.85	PASS	SVTYPE=BND;POS=45423947;STRANDS=+-:143;CIPOS=-4,3;CIEND=-4,3;CIPOS95=0,0;CIEND95=0,0;MATEID=308898_2;EVENT=308898;SU=143;PE=5;SR=138;ALG=PROD;AF=0.0001026;NSAMP=3;MSQ=258.77;RECLASSIFIED;AC=3;AN=29246;NFAM=3
chr22	45424103	308898_2	N	]chr22:45423947]N	3665.85	PASS	SVTYPE=BND;POS=45423947;STRANDS=+-:143;CIPOS=-4,3;CIEND=-4,3;CIPOS95=0,0;CIEND95=0,0;MATEID=308898_1;EVENT=308898;SECONDARY;SU=143;PE=5;SR=138;ALG=PROD;AF=0.0001026;NSAMP=3;MSQ=258.77;RECLASSIFIED;AC=3;AN=29246;NFAM=3
chr22	45446742	308899_1	N	N[chr22:45447095[	915.05	LOW	SVTYPE=BND;POS=45446742;STRANDS=+-:16;CIPOS=-30,25;CIEND=-25,24;CIPOS95=0,0;CIEND95=0,0;MATEID=308899_2;EVENT=308899;SU=16;PE=5;SR=11;ALG=PROD;AF=0.000718;NSAMP=21;MSQ=36.32;RECLASSIFIED;AC=21;AN=29246;NFAM=21
chr22	45447095	308899_2	N	]chr22:45446742]N	915.05	LOW	SVTYPE=BND;POS=45446742;STRANDS=+-:16;CIPOS=-25,24;CIEND=-30,25;CIPOS95=0,0;CIEND95=0,0;MATEID=308899_1;EVENT=308899;SECONDARY;SU=16;PE=5;SR=11;ALG=PROD;AF=0.000718;NSAMP=21;MSQ=36.32;RECLASSIFIED;AC=21;AN=29246;NFAM=21
chr22	45453877	308900	N	<DEL>	185.73	PASS	SVTYPE=DEL;POS=45453877;SVLEN=-120;END=45453997;STRANDS=+-:6;CIPOS=-6,5;CIEND=-6,5;CIPOS95=0,0;CIEND95=0,0;SU=6;PE=0;SR=6;ALG=PROD;AF=3.419e-05;NSAMP=1;MSQ=185.73;AC=1;AN=29246;NFAM=1
chr22	45463377	308902_1	N	N[chr22:45463663[	57.36	LOW	SVTYPE=BND;POS=45463377;STRANDS=+-:5;CIPOS=-10,9;CIEND=-10,9;CIPOS95=0,0;CIEND95=0,0;MATEID=308902_2;EVENT=308902;SU=5;PE=0;SR=5;ALG=PROD;AF=3.419e-05;NSAMP=1;MSQ=35.75;RECLASSIFIED;AC=1;AN=29246;NFAM=1
chr22	45463663	308902_2	N	]chr22:45463377]N	57.36	LOW	SVTYPE=BND;POS=45463377;STRANDS=+-:5;CIPOS=-10,9;CIEND=-10,9;CIPOS95=0,0;CIEND95=0,0;MATEID=308902_1;EVENT=308902;SECONDARY;SU=5;PE=0;SR=5;ALG=PROD;AF=3.419e-05;NSAMP=1;MSQ=35.75;RECLASSIFIED;AC=1;AN=29246;NFAM=1
chr22	45464082	308903	N	<DEL>	474.26	PASS	SVTYPE=DEL;POS=45464082;SVLEN=-1802;END=45465884;STRANDS=+-:35;IMPRECISE;CIPOS=-50,652;CIEND=-612,390;CIPOS95=-50,335;CIEND95=-340,340;SU=35;PE=35;SR=0;ALG=SUM;AF=0.0001368;NSAMP=4;MSQ=39.89;AC=4;AN=29246;NFAM=4
chr22	45470680	308905	N	<DEL>	458.51	PASS	SVTYPE=DEL;POS=45470680;SVLEN=-582;END=45471262;STRANDS=+-:21;CIPOS=-10,9;CIEND=-8,9;CIPOS95=0,0;CIEND95=0,0;SU=21;PE=9;SR=12;ALG=PROD;AF=3.419e-05;NSAMP=1;MSQ=458.51;AC=1;AN=29246;NFAM=1
chr22	45475492	308906	N	<DEL>	602.41	PASS	SVTYPE=DEL;POS=45475492;SVLEN=-921;END=45476413;STRANDS=+-:26;CIPOS=-10,9;CIEND=-4,1;CIPOS95=0,0;CIEND95=0,0;SU=26;PE=15;SR=11;ALG=PROD;AF=3.419e-05;NSAMP=1;MSQ=602.41;AC=1;AN=29246;NFAM=1
chr22	45479153	308907	N	<DEL:ME:SINE|Alu|AluYb8>	5.49776e+06	PASS	SVTYPE=MEI;POS=45479153;SVLEN=-316;END=45479469;STRANDS=+-:106714;CIPOS=0,0;CIEND=0,0;CIPOS95=0,0;CIEND95=0,0;SU=106714;PE=16853;SR=89861;ALG=PROD;AF=0.2448;NSAMP=6232;MSQ=539.98;MEDGQR=2.96;Q10GQR=2.69;AC=7158;AN=29246;NFAM=5891
chr22	45501464	504764	N	<DUP>	201.16	PASS	SVTYPE=DUP;POS=45501464;SVLEN=10078;END=45511542;STRANDS=-+:15;IMPRECISE;CIPOS=-245,29;CIEND=-30,443;CIPOS95=-44,29;CIEND95=-30,45;SU=15;PE=15;SR=0;ALG=PROD;AF=0.0001026;NSAMP=3;MSQ=4.63;AC=3;AN=29246;NFAM=3
chr22	45506063	78112_2	N	N[chr4:181496363[	89564.4	LOW	SVTYPE=BND;POS=45506063;STRANDS=-+:285;IMPRECISE;CIPOS=-4,370;CIEND=-296,5;CIPOS95=-4,38;CIEND95=-12,5;MATEID=78112_1;EVENT=78112;SECONDARY;SU=285;PE=285;SR=0;ALG=PROD;AF=0.05194;NSAMP=1519;MSQ=50.9;AC=1519;AN=29246;NFAM=1493
chr22	45517955	308909_1	N	N[chr22:45518152[	290.45	PASS	SVTYPE=BND;POS=45517955;STRANDS=+-:10;CIPOS=-10,9;CIEND=-10,9;CIPOS95=0,0;CIEND95=0,0;MATEID=308909_2;EVENT=308909;SU=10;PE=0;SR=10;ALG=PROD;AF=3.419e-05;NSAMP=1;MSQ=287.74;RECLASSIFIED;AC=1;AN=29246;NFAM=1
chr22	45518152	308909_2	N	]chr22:45517955]N	290.45	PASS	SVTYPE=BND;POS=45517955;STRANDS=+-:10;CIPOS=-10,9;CIEND=-10,9;CIPOS95=0,0;CIEND95=0,0;MATEID=308909_1;EVENT=308909;SECONDARY;SU=10;PE=0;SR=10;ALG=PROD;AF=3.419e-05;NSAMP=1;MSQ=287.74;RECLASSIFIED;AC=1;AN=29246;NFAM=1
chr22	45534728	504766_1	N	]chr22:45537761]N	516.91	PASS	SVTYPE=BND;POS=45534728;STRANDS=-+:46;CIPOS=-24,21;CIEND=-24,20;CIPOS95=0,0;CIEND95=0,0;MATEID=504766_2;EVENT=504766;SU=46;PE=33;SR=13;ALG=PROD;AF=3.419e-05;NSAMP=1;MSQ=197.65;RECLASSIFIED;AC=1;AN=29246;NFAM=1
chr22	45535091	308910_1	N	N[chr22:45537792[	925.58	PASS	SVTYPE=BND;POS=45535091;STRANDS=+-:48;CIPOS=-24,22;CIEND=-23,21;CIPOS95=0,0;CIEND95=0,0;MATEID=308910_2;EVENT=308910;SU=48;PE=31;SR=17;ALG=PROD;AF=3.419e-05;NSAMP=1;MSQ=455.37;RECLASSIFIED;AC=1;AN=29246;NFAM=1
chr22	45537761	504766_2	N	N[chr22:45534728[	516.91	PASS	SVTYPE=BND;POS=45534728;STRANDS=-+:46;CIPOS=-24,20;CIEND=-24,21;CIPOS95=0,0;CIEND95=0,0;MATEID=504766_1;EVENT=504766;SECONDARY;SU=46;PE=33;SR=13;ALG=PROD;AF=3.419e-05;NSAMP=1;MSQ=197.65;RECLASSIFIED;AC=1;AN=29246;NFAM=1
chr22	45537792	308910_2	N	]chr22:45535091]N	925.58	PASS	SVTYPE=BND;POS=45535091;STRANDS=+-:48;CIPOS=-23,21;CIEND=-24,22;CIPOS95=0,0;CIEND95=0,0;MATEID=308910_1;EVENT=308910;SECONDARY;SU=48;PE=31;SR=17;ALG=PROD;AF=3.419e-05;NSAMP=1;MSQ=455.37;RECLASSIFIED;AC=1;AN=29246;NFAM=1
chr22	45540835	504767	N	<DUP>	622.38	PASS	SVTYPE=DUP;POS=45540835;SVLEN=330785;END=45871620;STRANDS=-+:69;CIPOS=-30,29;CIEND=-30,29;CIPOS95=0,0;CIEND95=0,0;SU=69;PE=42;SR=27;ALG=PROD;AF=6.839e-05;NSAMP=2;MSQ=234.65;AC=2;AN=29246;NFAM=1
chr22	45568385	504768	N	<DUP>	272682	PASS	SVTYPE=DUP;POS=45568385;SVLEN=441;END=45568826;STRANDS=-+:6;IMPRECISE;CIPOS=-548,9;CIEND=-10,513;CIPOS95=-115,1;CIEND95=-2,88;SU=6;PE=6;SR=0;ALG=PROD;AF=0.1103;NSAMP=2637;MSQ=87.37;AC=3227;AN=29246;NFAM=2537
chr22	45568608	308912	N	<DEL>	2.42489e+06	PASS	SVTYPE=DEL;POS=45568608;SVLEN=-195;END=45568803;STRANDS=+-:8;IMPRECISE;CIPOS=-20,23;CIEND=-30,29;CIPOS95=-3,3;CIEND95=-1,1;SU=8;PE=4;SR=4;ALG=PROD;AF=0.4193;NSAMP=8991;MSQ=208.74;MEDGQR=1.89;Q10GQR=0.51;AC=12259;AN=29238;NFAM=8493
chr22	45568743	308913	N	<DEL>	2.54124e+06	PASS	SVTYPE=DEL;POS=45568743;SVLEN=-60;END=45568803;STRANDS=+-:53336;CIPOS=0,0;CIEND=0,0;CIPOS95=0,0;CIEND95=0,0;SU=53336;PE=3634;SR=49702;AF=0.5428;NSAMP=10825;MSQ=141.18;MEDGQR=6.94;Q10GQR=1.1;AC=15865;AN=29226;NFAM=10036
chr22	45569682	113082_2	N	N[chr8:8303216[	132.21	LOW	SVTYPE=BND;POS=45569682;STRANDS=-+:4;CIPOS=-9,8;CIEND=-9,8;CIPOS95=0,0;CIEND95=0,0;MATEID=113082_1;EVENT=113082;SECONDARY;SU=4;PE=0;SR=4;ALG=PROD;AF=0.0001368;NSAMP=4;MSQ=23.89;AC=4;AN=29246;NFAM=4
chr22	45570157	34586_2	N	N[chr14:27301524[	155335	LOW	SVTYPE=BND;POS=45570157;STRANDS=-+:4;IMPRECISE;CIPOS=-10,470;CIEND=-705,9;CIPOS95=-2,174;CIEND95=-232,1;MATEID=34586_1;EVENT=34586;SECONDARY;SU=4;PE=4;SR=0;ALG=PROD;AF=0.0451;NSAMP=1319;MSQ=87.42;AC=1319;AN=29246;NFAM=1263
chr22	45586779	581718	N	<INV>	131.43	LOW	SVTYPE=INV;POS=45586779;SVLEN=69;END=45586848;STRANDS=++:2,--:2;IMPRECISE;CIPOS=-10,5;CIEND=-8,8;CIPOS95=-3,3;CIEND95=-2,4;SU=4;PE=3;SR=1;ALG=PROD;AF=0.0003077;NSAMP=9;MSQ=12.27;AC=9;AN=29246;NFAM=9
chr22	45595638	22101_2	N	]chr10:86237706]N	852657	LOW	SVTYPE=BND;POS=45595638;STRANDS=+-:500;IMPRECISE;CIPOS=-281,6;CIEND=-15,305;CIPOS95=-11,6;CIEND95=-15,22;MATEID=22101_1;EVENT=22101;SECONDARY;SU=500;PE=500;SR=0;ALG=PROD;AF=0.237;NSAMP=6931;MSQ=78.45;AC=6931;AN=29246;NFAM=6580
chr22	45595960	59432_2	N	N[chr21:10489835[	1.10622e+07	PASS	SVTYPE=BND;POS=45595960;STRANDS=-+:296797;CIPOS=-7,16;CIEND=-3,5;CIPOS95=0,0;CIEND95=0,0;MATEID=59432_1;EVENT=59432;SECONDARY;SU=296797;PE=296792;SR=5;AF=0.4705;NSAMP=13759;MSQ=415.88;AC=13759;AN=29246;NFAM=12676
chr22	45600900	308914_1	N	N[chr22:45600951[	200.83	LOW	SVTYPE=BND;POS=45600900;STRANDS=+-:7;CIPOS=-5,4;CIEND=-5,4;CIPOS95=0,0;CIEND95=0,0;MATEID=308914_2;EVENT=308914;SU=7;PE=0;SR=7;ALG=PROD;AF=3.419e-05;NSAMP=1;MSQ=200.76;RECLASSIFIED;AC=1;AN=29246;NFAM=1
chr22	45600951	308914_2	N	]chr22:45600900]N	200.83	LOW	SVTYPE=BND;POS=45600900;STRANDS=+-:7;CIPOS=-5,4;CIEND=-5,4;CIPOS95=0,0;CIEND95=0,0;MATEID=308914_1;EVENT=308914;SECONDARY;SU=7;PE=0;SR=7;ALG=PROD;AF=3.419e-05;NSAMP=1;MSQ=200.76;RECLASSIFIED;AC=1;AN=29246;NFAM=1
chr22	45607003	308915	N	<DEL>	320.82	PASS	SVTYPE=DEL;POS=45607003;SVLEN=-96;END=45607099;STRANDS=+-:10;CIPOS=-10,9;CIEND=-10,9;CIPOS95=0,0;CIEND95=0,0;SU=10;PE=0;SR=10;ALG=PROD;AF=3.419e-05;NSAMP=1;MSQ=320.81;AC=1;AN=29246;NFAM=1
chr22	45607610	308916	N	<DEL>	395.44	PASS	SVTYPE=DEL;POS=45607610;SVLEN=-1698;END=45609308;STRANDS=+-:21;IMPRECISE;CIPOS=-10,197;CIEND=-166,9;CIPOS95=-3,37;CIEND95=-27,3;SU=21;PE=21;SR=0;ALG=PROD;AF=3.419e-05;NSAMP=1;MSQ=395.44;AC=1;AN=29246;NFAM=1
chr22	45611215	308917_1	N	N[chr22:45611499[	17.53	LOW	SVTYPE=BND;POS=45611215;STRANDS=+-:4;CIPOS=-9,8;CIEND=-9,8;CIPOS95=0,0;CIEND95=0,0;MATEID=308917_2;EVENT=308917;SU=4;PE=0;SR=4;ALG=PROD;AF=3.419e-05;NSAMP=1;MSQ=14.98;RECLASSIFIED;AC=1;AN=29246;NFAM=1
chr22	45611499	308917_2	N	]chr22:45611215]N	17.53	LOW	SVTYPE=BND;POS=45611215;STRANDS=+-:4;CIPOS=-9,8;CIEND=-9,8;CIPOS95=0,0;CIEND95=0,0;MATEID=308917_1;EVENT=308917;SECONDARY;SU=4;PE=0;SR=4;ALG=PROD;AF=3.419e-05;NSAMP=1;MSQ=14.98;RECLASSIFIED;AC=1;AN=29246;NFAM=1
chr22	45618211	581725	N	<INV>	1.78107e+06	LOW	SVTYPE=INV;POS=45618211;SVLEN=1972975;END=47591186;STRANDS=++:24,--:2;IMPRECISE;CIPOS=-45,49;CIEND=-223,316;CIPOS95=-27,27;CIEND95=-170,170;SU=26;PE=26;SR=0;ALG=SUM;AF=0.3044;NSAMP=8903;MSQ=131.73;RETAINED;AC=8903;AN=29246;NFAM=8396
chr22	45631511	308919_1	N	N[chr22:45717561[	1254.51	PASS	SVTYPE=BND;POS=45631511;STRANDS=+-:71;CIPOS=-24,23;CIEND=-25,23;CIPOS95=0,0;CIEND95=0,0;MATEID=308919_2;EVENT=308919;SU=71;PE=39;SR=32;ALG=PROD;AF=6.839e-05;NSAMP=2;MSQ=506.12;RECLASSIFIED;AC=2;AN=29246;NFAM=1
chr22	45633572	504769_1	N	]chr22:45634409]N	9912.88	LOW	SVTYPE=BND;POS=45633572;STRANDS=-+:1680;IMPRECISE;CIPOS=-82,8;CIEND=-9,106;CIPOS95=-1,1;CIEND95=-1,1;MATEID=504769_2;EVENT=504769;SU=1680;PE=1680;SR=0;ALG=PROD;AF=0.006018;NSAMP=176;MSQ=45.78;RECLASSIFIED;AC=176;AN=29246;NFAM=173
chr22	45634409	504769_2	N	N[chr22:45633572[	9912.88	LOW	SVTYPE=BND;POS=45633572;STRANDS=-+:1680;IMPRECISE;CIPOS=-9,106;CIEND=-82,8;CIPOS95=-1,1;CIEND95=-1,1;MATEID=504769_1;EVENT=504769;SECONDARY;SU=1680;PE=1680;SR=0;ALG=PROD;AF=0.006018;NSAMP=176;MSQ=45.78;RECLASSIFIED;AC=176;AN=29246;NFAM=173
chr22	45640114	308920	N	<DEL>	305.81	PASS	SVTYPE=DEL;POS=45640114;SVLEN=-88;END=45640202;STRANDS=+-:10;CIPOS=-10,9;CIEND=-10,9;CIPOS95=0,0;CIEND95=0,0;SU=10;PE=0;SR=10;ALG=PROD;AF=3.419e-05;NSAMP=1;MSQ=305.78;AC=1;AN=29246;NFAM=1
chr22	45649261	9253_2	N	[chr1:100239869[N	2322.76	LOW	SVTYPE=BND;POS=45649261;STRANDS=--:4;CIPOS=-9,8;CIEND=-9,8;CIPOS95=0,0;CIEND95=0,0;MATEID=9253_1;EVENT=9253;SECONDARY;SU=4;PE=0;SR=4;ALG=PROD;AF=0.003659;NSAMP=103;MSQ=12.14;AC=107;AN=29246;NFAM=103
chr22	45653888	308921	N	<DEL>	284.54	PASS	SVTYPE=DEL;POS=45653888;SVLEN=-6783;END=45660671;STRANDS=+-:13;IMPRECISE;CIPOS=-10,351;CIEND=-278,9;CIPOS95=-2,69;CIEND95=-39,1;SU=13;PE=13;SR=0;ALG=PROD;AF=3.419e-05;NSAMP=1;MSQ=284.54;AC=1;AN=29246;NFAM=1
chr22	45670160	308922_1	N	N[chr22:45670569[	902.9	LOW	SVTYPE=BND;POS=45670160;STRANDS=+-:8;IMPRECISE;CIPOS=-10,9;CIEND=-10,9;CIPOS95=-2,2;CIEND95=-3,1;MATEID=308922_2;EVENT=308922;SU=8;PE=7;SR=1;ALG=PROD;AF=0.000718;NSAMP=21;MSQ=14.68;RECLASSIFIED;AC=21;AN=29246;NFAM=21
chr22	45670569	308922_2	N	]chr22:45670160]N	902.9	LOW	SVTYPE=BND;POS=45670160;STRANDS=+-:8;IMPRECISE;CIPOS=-10,9;CIEND=-10,9;CIPOS95=-3,1;CIEND95=-2,2;MATEID=308922_1;EVENT=308922;SECONDARY;SU=8;PE=7;SR=1;ALG=PROD;AF=0.000718;NSAMP=21;MSQ=14.68;RECLASSIFIED;AC=21;AN=29246;NFAM=21
chr22	45676607	40976_2	N	]chr19:54300217]N	22136.3	LOW	SVTYPE=BND;POS=45676607;STRANDS=+-:705;IMPRECISE;CIPOS=-765,76;CIEND=-286,618;CIPOS95=-176,76;CIEND95=-161,161;MATEID=40976_1;EVENT=40976;SECONDARY;SU=705;PE=705;SR=0;ALG=SUM;AF=0.01337;NSAMP=391;MSQ=34.83;AC=391;AN=29246;NFAM=383
chr22	45682473	39180_2	N	[chr17:27211246[N	22.06	LOW	SVTYPE=BND;POS=45682473;STRANDS=--:5;IMPRECISE;CIPOS=-10,9;CIEND=-10,8;CIPOS95=-1,1;CIEND95=-2,0;MATEID=39180_1;EVENT=39180;SECONDARY;SU=5;PE=3;SR=2;ALG=PROD;AF=0.0001026;NSAMP=3;MSQ=6.1;AC=3;AN=29246;NFAM=3
chr22	45693295	504770	N	<DUP>	178.91	PASS	SVTYPE=DUP;POS=45693295;SVLEN=14354;END=45707649;STRANDS=-+:16;CIPOS=-6,1;CIEND=-5,5;CIPOS95=0,0;CIEND95=0,0;SU=16;PE=10;SR=6;ALG=PROD;AF=3.419e-05;NSAMP=1;MSQ=178.32;AC=1;AN=29246;NFAM=1
chr22	45710844	581728	N	<INV>	29.88	LOW	SVTYPE=INV;POS=45710844;SVLEN=331;END=45711175;STRANDS=++:3,--:1;IMPRECISE;CIPOS=-10,9;CIEND=0,78;CIPOS95=-10,9;CIEND95=0,58;SU=4;PE=4;SR=0;ALG=PROD;AF=3.419e-05;NSAMP=1;MSQ=29.81;AC=1;AN=29246;NFAM=1
chr22	45715299	504771	N	<DUP>	417.97	PASS	SVTYPE=DUP;POS=45715299;SVLEN=428;END=45715727;STRANDS=-+:28;CIPOS=-2,0;CIEND=-2,1;CIPOS95=0,0;CIEND95=0,0;SU=28;PE=15;SR=13;ALG=PROD;AF=6.839e-05;NSAMP=1;MSQ=412.65;AC=2;AN=29246;NFAM=1
chr22	45717561	308919_2	N	]chr22:45631511]N	1254.51	PASS	SVTYPE=BND;POS=45631511;STRANDS=+-:71;CIPOS=-25,23;CIEND=-24,23;CIPOS95=0,0;CIEND95=0,0;MATEID=308919_1;EVENT=308919;SECONDARY;SU=71;PE=39;SR=32;ALG=PROD;AF=6.839e-05;NSAMP=2;MSQ=506.12;RECLASSIFIED;AC=2;AN=29246;NFAM=1
chr22	45720802	308924	N	<DEL>	305.71	PASS	SVTYPE=DEL;POS=45720802;SVLEN=-127;END=45720929;STRANDS=+-:11;CIPOS=-3,2;CIEND=-3,2;CIPOS95=0,0;CIEND95=0,0;SU=11;PE=0;SR=11;ALG=PROD;AF=3.419e-05;NSAMP=1;MSQ=305.71;AC=1;AN=29246;NFAM=1
chr22	45734947	308926	N	<DEL>	4.64	PASS	SVTYPE=DEL;POS=45734947;SVLEN=-2773;END=45737720;STRANDS=+-:4;IMPRECISE;CIPOS=-10,460;CIEND=-414,9;CIPOS95=-1,140;CIEND95=-132,2;SU=4;PE=4;SR=0;ALG=PROD;AF=3.419e-05;NSAMP=1;MSQ=4.64;AC=1;AN=29246;NFAM=1
chr22	45736337	308927	N	<DEL>	428.45	PASS	SVTYPE=DEL;POS=45736337;SVLEN=-1084;END=45737421;STRANDS=+-:23;CIPOS=-3,2;CIEND=-3,1;CIPOS95=0,0;CIEND95=0,0;SU=23;PE=12;SR=11;ALG=PROD;AF=3.419e-05;NSAMP=1;MSQ=428.45;AC=1;AN=29246;NFAM=1
chr22	45740710	308928_1	N	N[chr22:45740768[	84160.6	LOW	SVTYPE=BND;POS=45740710;STRANDS=+-:772;CIPOS=-1,0;CIEND=-1,1;CIPOS95=0,0;CIEND95=0,0;MATEID=308928_2;EVENT=308928;SU=772;PE=18;SR=754;ALG=PROD;AF=0.01997;NSAMP=565;MSQ=126.5;RECLASSIFIED;AC=584;AN=29246;NFAM=553
chr22	45740768	308928_2	N	]chr22:45740710]N	84160.6	LOW	SVTYPE=BND;POS=45740710;STRANDS=+-:772;CIPOS=-1,1;CIEND=-1,0;CIPOS95=0,0;CIEND95=0,0;MATEID=308928_1;EVENT=308928;SECONDARY;SU=772;PE=18;SR=754;ALG=PROD;AF=0.01997;NSAMP=565;MSQ=126.5;RECLASSIFIED;AC=584;AN=29246;NFAM=553
chr22	45746508	308929_1	N	N[chr22:45746821[	235.6	LOW	SVTYPE=BND;POS=45746508;STRANDS=+-:4;IMPRECISE;CIPOS=-9,8;CIEND=-5,9;CIPOS95=0,0;CIEND95=0,1;MATEID=308929_2;EVENT=308929;SU=4;PE=0;SR=4;ALG=PROD;AF=0.0001368;NSAMP=4;MSQ=55.81;RECLASSIFIED;AC=4;AN=29246;NFAM=4
chr22	45746821	308929_2	N	]chr22:45746508]N	235.6	LOW	SVTYPE=BND;POS=45746508;STRANDS=+-:4;IMPRECISE;CIPOS=-5,9;CIEND=-9,8;CIPOS95=0,1;CIEND95=0,0;MATEID=308929_1;EVENT=308929;SECONDARY;SU=4;PE=0;SR=4;ALG=PROD;AF=0.0001368;NSAMP=4;MSQ=55.81;RECLASSIFIED;AC=4;AN=29246;NFAM=4
chr22	45751781	37835_2	N	N[chr16:81760764[	31.93	LOW	SVTYPE=BND;POS=45751781;STRANDS=-+:5;CIPOS=-10,9;CIEND=-10,9;CIPOS95=0,0;CIEND95=0,0;MATEID=37835_1;EVENT=37835;SECONDARY;SU=5;PE=0;SR=5;ALG=PROD;AF=3.419e-05;NSAMP=1;MSQ=20.82;AC=1;AN=29246;NFAM=1
chr22	45751789	40977_2	N	N[chr19:5303955[	487190	LOW	SVTYPE=BND;POS=45751789;STRANDS=+-:20,-+:7281;CIPOS=0,0;CIEND=0,0;CIPOS95=0,0;CIEND95=0,0;MATEID=40977_1;EVENT=40977;SECONDARY;SU=7301;PE=31;SR=7270;ALG=PROD;AF=0.1436;NSAMP=4199;MSQ=72.96;AC=4199;AN=29246;NFAM=4005
chr22	45752543	118120_2	N	[chr9:10412[N	12497.9	LOW	SVTYPE=BND;POS=45752543;STRANDS=--:8;IMPRECISE;CIPOS=-25,23;CIEND=-29,28;CIPOS95=-1,1;CIEND95=-1,1;MATEID=118120_1;EVENT=118120;SECONDARY;SU=8;PE=0;SR=8;ALG=PROD;AF=0.01012;NSAMP=296;MSQ=21.23;AC=296;AN=29246;NFAM=289
chr22	45752596	39181_2	N	N[chr17:83247183[	283082	LOW	SVTYPE=BND;POS=45752596;STRANDS=-+:13;IMPRECISE;CIPOS=-28,29;CIEND=-28,22;CIPOS95=0,0;CIEND95=-6,6;MATEID=39181_1;EVENT=39181;SECONDARY;SU=13;PE=2;SR=11;ALG=PROD;AF=0.1587;NSAMP=4642;MSQ=36.31;AC=4642;AN=29246;NFAM=4451
chr22	45752597	88440_2	N	N[chr5:108993624[	71.03	LOW	SVTYPE=BND;POS=45752597;STRANDS=-+:5;IMPRECISE;CIPOS=-10,9;CIEND=-9,4;CIPOS95=0,0;CIEND95=-1,0;MATEID=88440_1;EVENT=88440;SECONDARY;SU=5;PE=0;SR=5;ALG=PROD;AF=0.0001368;NSAMP=4;MSQ=15.62;AC=4;AN=29246;NFAM=4
chr22	45761423	308930	N	<DEL>	644.36	PASS	SVTYPE=DEL;POS=45761423;SVLEN=-6819;END=45768242;STRANDS=+-:26;CIPOS=-3,2;CIEND=-3,1;CIPOS95=0,0;CIEND95=0,0;SU=26;PE=16;SR=10;ALG=PROD;AF=3.419e-05;NSAMP=1;MSQ=644.36;AC=1;AN=29246;NFAM=1
chr22	45773475	106488_2	N	N]chr7:75792791]	41.76	LOW	SVTYPE=BND;POS=45773475;STRANDS=++:4;CIPOS=-9,8;CIEND=-9,8;CIPOS95=0,0;CIEND95=0,0;MATEID=106488_1;EVENT=106488;SECONDARY;SU=4;PE=0;SR=4;ALG=PROD;AF=3.419e-05;NSAMP=1;MSQ=41.76;AC=1;AN=29246;NFAM=1
chr22	45778814	581729	N	<INV>	77.25	LOW	SVTYPE=INV;POS=45778814;SVLEN=188;END=45779002;STRANDS=++:2,--:2;IMPRECISE;CIPOS=-9,0;CIEND=0,28;CIPOS95=-9,0;CIEND95=0,19;SU=4;PE=4;SR=0;ALG=PROD;AF=0.0001026;NSAMP=3;MSQ=22.95;AC=3;AN=29246;NFAM=3
chr22	45791459	581730	N	<INV>	612.69	LOW	SVTYPE=INV;POS=45791459;SVLEN=75;END=45791534;STRANDS=++:10,--:8;IMPRECISE;CIPOS=-7,0;CIEND=-9,1;CIPOS95=-7,0;CIEND95=-1,1;SU=18;PE=4;SR=14;ALG=PROD;AF=0.0005813;NSAMP=17;MSQ=17.51;AC=17;AN=29246;NFAM=17
chr22	45795354	59755_1	N	[chrX:9791969[N	5108.47	LOW	SVTYPE=BND;POS=45795354;STRANDS=--:358;IMPRECISE;CIPOS=-218,9;CIEND=-368,2;CIPOS95=-2,2;CIEND95=-40,2;MATEID=59755_2;EVENT=59755;SU=358;PE=358;SR=0;ALG=PROD;AF=0.001402;NSAMP=41;MSQ=88.35;AC=41;AN=29246;NFAM=41
chr22	45795381	106490_2	N	]chr7:132132530]N	219.1	LOW	SVTYPE=BND;POS=45795381;STRANDS=+-:6;IMPRECISE;CIPOS=-200,49;CIEND=-48,623;CIPOS95=-88,49;CIEND95=-48,132;MATEID=106490_1;EVENT=106490;SECONDARY;SU=6;PE=6;SR=0;ALG=PROD;AF=0.0001026;NSAMP=3;MSQ=72.87;AC=3;AN=29246;NFAM=3
chr22	45795403	106489_2	N	N[chr7:132132373[	777.64	LOW	SVTYPE=BND;POS=45795403;STRANDS=-+:82;IMPRECISE;CIPOS=-37,40;CIEND=-50,8;CIPOS95=0,0;CIEND95=-1,1;MATEID=106489_1;EVENT=106489;SECONDARY;SU=82;PE=79;SR=3;ALG=PROD;AF=0.0002393;NSAMP=7;MSQ=100.89;AC=7;AN=29246;NFAM=7
chr22	45795423	113083_2	N	N]chr8:116615746]	447.88	LOW	SVTYPE=BND;POS=45795423;STRANDS=++:37;IMPRECISE;CIPOS=-10,287;CIEND=-10,557;CIPOS95=-10,34;CIEND95=-10,111;MATEID=113083_1;EVENT=113083;SECONDARY;SU=37;PE=37;SR=0;ALG=PROD;AF=0.000171;NSAMP=5;MSQ=87.88;AC=5;AN=29246;NFAM=5
chr22	45795426	59721_1	N	N]chrX:9792163]	12063.6	LOW	SVTYPE=BND;POS=45795426;STRANDS=++:690;IMPRECISE;CIPOS=-9,179;CIEND=-6,282;CIPOS95=-2,2;CIEND95=-6,26;MATEID=59721_2;EVENT=59721;SU=690;PE=690;SR=0;ALG=PROD;AF=0.002462;NSAMP=72;MSQ=108.68;AC=72;AN=29246;NFAM=72
chr22	45795428	25941_2	N	N[chr11:16891071[	1404.96	LOW	SVTYPE=BND;POS=45795428;STRANDS=-+:217;CIPOS=-3,3;CIEND=-3,3;CIPOS95=0,0;CIEND95=0,0;MATEID=25941_1;EVENT=25941;SECONDARY;SU=217;PE=0;SR=217;ALG=PROD;AF=0.0009574;NSAMP=28;MSQ=29.13;AC=28;AN=29246;NFAM=28
chr22	45795454	29664_2	N	]chr12:130050347]N	35.69	LOW	SVTYPE=BND;POS=45795454;STRANDS=+-:4;IMPRECISE;CIPOS=-425,9;CIEND=-10,696;CIPOS95=-135,2;CIEND95=-1,234;MATEID=29664_1;EVENT=29664;SECONDARY;SU=4;PE=4;SR=0;ALG=PROD;AF=3.419e-05;NSAMP=1;MSQ=35.69;AC=1;AN=29246;NFAM=1
chr22	45812688	308932	N	<DEL>	1126.98	PASS	SVTYPE=DEL;POS=45812688;SVLEN=-92;END=45812780;STRANDS=+-:44;CIPOS=-24,11;CIEND=-10,9;CIPOS95=0,0;CIEND95=0,0;SU=44;PE=0;SR=44;ALG=PROD;AF=6.839e-05;NSAMP=2;MSQ=272.74;AC=2;AN=29246;NFAM=2
chr22	45815328	97826_2	N	N]chr6:3517275]	9.3	LOW	SVTYPE=BND;POS=45815328;STRANDS=++:5;CIPOS=-10,9;CIEND=-10,9;CIPOS95=0,0;CIEND95=0,0;MATEID=97826_1;EVENT=97826;SECONDARY;SU=5;PE=0;SR=5;ALG=PROD;AF=3.419e-05;NSAMP=1;MSQ=9.3;AC=1;AN=29246;NFAM=1
chr22	45824318	308933_1	N	N[chr22:45824520[	265.2	LOW	SVTYPE=BND;POS=45824318;STRANDS=+-:8;CIPOS=-10,9;CIEND=-10,9;CIPOS95=0,0;CIEND95=0,0;MATEID=308933_2;EVENT=308933;SU=8;PE=0;SR=8;ALG=PROD;AF=3.419e-05;NSAMP=1;MSQ=17.91;RECLASSIFIED;AC=1;AN=29246;NFAM=1
chr22	45824520	308933_2	N	]chr22:45824318]N	265.2	LOW	SVTYPE=BND;POS=45824318;STRANDS=+-:8;CIPOS=-10,9;CIEND=-10,9;CIPOS95=0,0;CIEND95=0,0;MATEID=308933_1;EVENT=308933;SECONDARY;SU=8;PE=0;SR=8;ALG=PROD;AF=3.419e-05;NSAMP=1;MSQ=17.91;RECLASSIFIED;AC=1;AN=29246;NFAM=1
chr22	45840143	308934_1	N	N[chr22:45840220[	308.72	PASS	SVTYPE=BND;POS=45840143;STRANDS=+-:12;CIPOS=-10,9;CIEND=-10,9;CIPOS95=0,0;CIEND95=0,0;MATEID=308934_2;EVENT=308934;SU=12;PE=0;SR=12;ALG=PROD;AF=3.419e-05;NSAMP=1;MSQ=308.72;RECLASSIFIED;AC=1;AN=29246;NFAM=1
chr22	45840220	308934_2	N	]chr22:45840143]N	308.72	PASS	SVTYPE=BND;POS=45840143;STRANDS=+-:12;CIPOS=-10,9;CIEND=-10,9;CIPOS95=0,0;CIEND95=0,0;MATEID=308934_1;EVENT=308934;SECONDARY;SU=12;PE=0;SR=12;ALG=PROD;AF=3.419e-05;NSAMP=1;MSQ=308.72;RECLASSIFIED;AC=1;AN=29246;NFAM=1
chr22	45849129	308935	N	<DEL>	395.64	PASS	SVTYPE=DEL;POS=45849129;SVLEN=-5687;END=45854816;STRANDS=+-:18;CIPOS=-10,9;CIEND=-4,2;CIPOS95=0,0;CIEND95=0,0;SU=18;PE=8;SR=10;ALG=PROD;AF=3.419e-05;NSAMP=1;MSQ=395.64;AC=1;AN=29246;NFAM=1
chr22	45866525	308937_1	N	N[chr22:45866970[	76.45	LOW	SVTYPE=BND;POS=45866525;STRANDS=+-:4;CIPOS=-9,8;CIEND=-9,8;CIPOS95=0,0;CIEND95=0,0;MATEID=308937_2;EVENT=308937;SU=4;PE=0;SR=4;ALG=PROD;AF=3.419e-05;NSAMP=1;MSQ=9.36;RETAINED;RECLASSIFIED;AC=1;AN=29246;NFAM=1
chr22	45866970	308937_2	N	]chr22:45866525]N	76.45	LOW	SVTYPE=BND;POS=45866525;STRANDS=+-:4;CIPOS=-9,8;CIEND=-9,8;CIPOS95=0,0;CIEND95=0,0;MATEID=308937_1;EVENT=308937;SECONDARY;SU=4;PE=0;SR=4;ALG=PROD;AF=3.419e-05;NSAMP=1;MSQ=9.36;RETAINED;RECLASSIFIED;AC=1;AN=29246;NFAM=1
chr22	45868024	308938	N	<DEL>	377.62	PASS	SVTYPE=DEL;POS=45868024;SVLEN=-23008;END=45891032;STRANDS=+-:15;IMPRECISE;CIPOS=-7,6;CIEND=-3,7;CIPOS95=-1,0;CIEND95=0,1;SU=15;PE=10;SR=5;ALG=PROD;AF=3.419e-05;NSAMP=1;MSQ=377.6;AC=1;AN=29246;NFAM=1
chr22	45869668	308939	N	<DEL>	575.42	PASS	SVTYPE=DEL;POS=45869668;SVLEN=-1965;END=45871633;STRANDS=+-:8;CIPOS=-10,5;CIEND=-5,4;CIPOS95=0,0;CIEND95=0,0;SU=8;PE=0;SR=8;ALG=PROD;AF=3.419e-05;NSAMP=1;MSQ=575.42;AC=1;AN=29246;NFAM=1
chr22	45872294	59827_1	N	]chrY:9203354]N	104451	LOW	SVTYPE=BND;POS=45872294;STRANDS=-+:5;CIPOS=-10,9;CIEND=-10,9;CIPOS95=0,0;CIEND95=0,0;MATEID=59827_2;EVENT=59827;SU=5;PE=0;SR=5;ALG=PROD;AF=0.08757;NSAMP=2037;MSQ=31.69;AC=2561;AN=29246;NFAM=1956
chr22	45872320	49360_2	N	N[chr2:194450646[	41683.3	LOW	SVTYPE=BND;POS=45872320;STRANDS=-+:4;CIPOS=-9,8;CIEND=-9,8;CIPOS95=0,0;CIEND95=0,0;MATEID=49360_1;EVENT=49360;SECONDARY;SU=4;PE=0;SR=4;ALG=PROD;AF=0.04356;NSAMP=1274;MSQ=19.82;AC=1274;AN=29246;NFAM=1250
chr22	45879424	308940_1	N	N[chr22:45879637[	11849.2	LOW	SVTYPE=BND;POS=45879424;STRANDS=+-:12;IMPRECISE;CIPOS=-9,26;CIEND=-26,27;CIPOS95=0,0;CIEND95=-1,1;MATEID=308940_2;EVENT=308940;SU=12;PE=0;SR=12;ALG=PROD;AF=0.01316;NSAMP=385;MSQ=16.29;RECLASSIFIED;AC=385;AN=29246;NFAM=379
chr22	45879637	308940_2	N	]chr22:45879424]N	11849.2	LOW	SVTYPE=BND;POS=45879424;STRANDS=+-:12;IMPRECISE;CIPOS=-26,27;CIEND=-9,26;CIPOS95=-1,1;CIEND95=0,0;MATEID=308940_1;EVENT=308940;SECONDARY;SU=12;PE=0;SR=12;ALG=PROD;AF=0.01316;NSAMP=385;MSQ=16.29;RECLASSIFIED;AC=385;AN=29246;NFAM=379
chr22	45887365	308941_1	N	N[chr22:45887480[	3749.14	LOW	SVTYPE=BND;POS=45887365;STRANDS=+-:4;IMPRECISE;CIPOS=-10,9;CIEND=-10,9;CIPOS95=-1,1;CIEND95=-1,1;MATEID=308941_2;EVENT=308941;SU=4;PE=1;SR=3;ALG=PROD;AF=0.004753;NSAMP=139;MSQ=15.72;RECLASSIFIED;AC=139;AN=29246;NFAM=139
chr22	45887480	308941_2	N	]chr22:45887365]N	3749.14	LOW	SVTYPE=BND;POS=45887365;STRANDS=+-:4;IMPRECISE;CIPOS=-10,9;CIEND=-10,9;CIPOS95=-1,1;CIEND95=-1,1;MATEID=308941_1;EVENT=308941;SECONDARY;SU=4;PE=1;SR=3;ALG=PROD;AF=0.004753;NSAMP=139;MSQ=15.72;RECLASSIFIED;AC=139;AN=29246;NFAM=139
chr22	45889378	308943_1	N	N[chr22:45889556[	242.4	LOW	SVTYPE=BND;POS=45889378;STRANDS=+-:11;CIPOS=-3,2;CIEND=-3,2;CIPOS95=0,0;CIEND95=0,0;MATEID=308943_2;EVENT=308943;SU=11;PE=0;SR=11;ALG=PROD;AF=3.419e-05;NSAMP=1;MSQ=239.71;RECLASSIFIED;AC=1;AN=29246;NFAM=1
chr22	45889556	308943_2	N	]chr22:45889378]N	242.4	LOW	SVTYPE=BND;POS=45889378;STRANDS=+-:11;CIPOS=-3,2;CIEND=-3,2;CIPOS95=0,0;CIEND95=0,0;MATEID=308943_1;EVENT=308943;SECONDARY;SU=11;PE=0;SR=11;ALG=PROD;AF=3.419e-05;NSAMP=1;MSQ=239.71;RECLASSIFIED;AC=1;AN=29246;NFAM=1
chr22	45890418	308944_1	N	N[chr22:45890844[	15917.4	LOW	SVTYPE=BND;POS=45890418;STRANDS=+-:25;CIPOS=-25,24;CIEND=-26,23;CIPOS95=0,0;CIEND95=0,0;MATEID=308944_2;EVENT=308944;SU=25;PE=13;SR=12;ALG=PROD;AF=0.003385;NSAMP=99;MSQ=98.94;RECLASSIFIED;AC=99;AN=29246;NFAM=98
chr22	45890607	22102_2	N	N[chr10:78071119[	24.03	LOW	SVTYPE=BND;POS=45890607;STRANDS=-+:4;IMPRECISE;CIPOS=-9,8;CIEND=-10,7;CIPOS95=0,0;CIEND95=-2,0;MATEID=22102_1;EVENT=22102;SECONDARY;SU=4;PE=0;SR=4;ALG=PROD;AF=3.419e-05;NSAMP=1;MSQ=23.94;AC=1;AN=29246;NFAM=1
chr22	45890844	308944_2	N	]chr22:45890418]N	15917.4	LOW	SVTYPE=BND;POS=45890418;STRANDS=+-:25;CIPOS=-26,23;CIEND=-25,24;CIPOS95=0,0;CIEND95=0,0;MATEID=308944_1;EVENT=308944;SECONDARY;SU=25;PE=13;SR=12;ALG=PROD;AF=0.003385;NSAMP=99;MSQ=98.94;RECLASSIFIED;AC=99;AN=29246;NFAM=98
chr22	45902054	308946_1	N	N[chr22:45902487[	441.49	LOW	SVTYPE=BND;POS=45902054;STRANDS=+-:7;IMPRECISE;CIPOS=-10,9;CIEND=-5,8;CIPOS95=0,0;CIEND95=0,1;MATEID=308946_2;EVENT=308946;SU=7;PE=2;SR=5;ALG=PROD;AF=0.000171;NSAMP=5;MSQ=87.69;RECLASSIFIED;AC=5;AN=29246;NFAM=5
chr22	45902487	308946_2	N	]chr22:45902054]N	441.49	LOW	SVTYPE=BND;POS=45902054;STRANDS=+-:7;IMPRECISE;CIPOS=-5,8;CIEND=-10,9;CIPOS95=0,1;CIEND95=0,0;MATEID=308946_1;EVENT=308946;SECONDARY;SU=7;PE=2;SR=5;ALG=PROD;AF=0.000171;NSAMP=5;MSQ=87.69;RECLASSIFIED;AC=5;AN=29246;NFAM=5
chr22	45904731	25943_2	N	[chr11:90259562[N	127.93	LOW	SVTYPE=BND;POS=45904731;STRANDS=--:4;IMPRECISE;CIPOS=-665,6;CIEND=-606,9;CIPOS95=-232,0;CIEND95=-194,1;MATEID=25943_1;EVENT=25943;SECONDARY;SU=4;PE=4;SR=0;ALG=PROD;AF=0.0002052;NSAMP=6;MSQ=12.08;AC=6;AN=29246;NFAM=6
chr22	45907207	308947_1	N	N[chr22:45915585[	18636.1	PASS	SVTYPE=BND;POS=45907207;STRANDS=+-:814;CIPOS=-2,1;CIEND=-2,0;CIPOS95=0,0;CIEND95=0,0;MATEID=308947_2;EVENT=308947;SU=814;PE=481;SR=333;ALG=PROD;AF=0.001094;NSAMP=32;MSQ=487.31;RECLASSIFIED;AC=32;AN=29246;NFAM=32
chr22	45915585	308947_2	N	]chr22:45907207]N	18636.1	PASS	SVTYPE=BND;POS=45907207;STRANDS=+-:814;CIPOS=-2,0;CIEND=-2,1;CIPOS95=0,0;CIEND95=0,0;MATEID=308947_1;EVENT=308947;SECONDARY;SU=814;PE=481;SR=333;ALG=PROD;AF=0.001094;NSAMP=32;MSQ=487.31;RECLASSIFIED;AC=32;AN=29246;NFAM=32
chr22	45920328	308948_1	N	N[chr22:45920765[	150.59	LOW	SVTYPE=BND;POS=45920328;STRANDS=+-:4;CIPOS=-9,8;CIEND=-9,8;CIPOS95=0,0;CIEND95=0,0;MATEID=308948_2;EVENT=308948;SU=4;PE=0;SR=4;ALG=PROD;AF=0.0002393;NSAMP=7;MSQ=8.21;RECLASSIFIED;AC=7;AN=29246;NFAM=7
chr22	45920765	308948_2	N	]chr22:45920328]N	150.59	LOW	SVTYPE=BND;POS=45920328;STRANDS=+-:4;CIPOS=-9,8;CIEND=-9,8;CIPOS95=0,0;CIEND95=0,0;MATEID=308948_1;EVENT=308948;SECONDARY;SU=4;PE=0;SR=4;ALG=PROD;AF=0.0002393;NSAMP=7;MSQ=8.21;RECLASSIFIED;AC=7;AN=29246;NFAM=7
chr22	45924982	308949_1	N	N[chr22:45925259[	3557.27	LOW	SVTYPE=BND;POS=45924982;STRANDS=+-:4;CIPOS=-9,8;CIEND=-9,8;CIPOS95=0,0;CIEND95=0,0;MATEID=308949_2;EVENT=308949;SU=4;PE=0;SR=4;ALG=PROD;AF=0.0004445;NSAMP=13;MSQ=109.74;RECLASSIFIED;AC=13;AN=29246;NFAM=13
chr22	45925259	308949_2	N	]chr22:45924982]N	3557.27	LOW	SVTYPE=BND;POS=45924982;STRANDS=+-:4;CIPOS=-9,8;CIEND=-9,8;CIPOS95=0,0;CIEND95=0,0;MATEID=308949_1;EVENT=308949;SECONDARY;SU=4;PE=0;SR=4;ALG=PROD;AF=0.0004445;NSAMP=13;MSQ=109.74;RECLASSIFIED;AC=13;AN=29246;NFAM=13
chr22	45929383	308950_1	N	N[chr22:45929488[	52977.1	LOW	SVTYPE=BND;POS=45929383;STRANDS=+-:2307;CIPOS=0,0;CIEND=0,0;CIPOS95=0,0;CIEND95=0,0;MATEID=308950_2;EVENT=308950;SU=2307;PE=7;SR=2300;ALG=PROD;AF=0.007797;NSAMP=223;MSQ=196.62;RECLASSIFIED;AC=228;AN=29242;NFAM=214
chr22	45929488	308950_2	N	]chr22:45929383]N	52977.1	LOW	SVTYPE=BND;POS=45929383;STRANDS=+-:2307;CIPOS=0,0;CIEND=0,0;CIPOS95=0,0;CIEND95=0,0;MATEID=308950_1;EVENT=308950;SECONDARY;SU=2307;PE=7;SR=2300;ALG=PROD;AF=0.007797;NSAMP=223;MSQ=196.62;RECLASSIFIED;AC=228;AN=29242;NFAM=214
chr22	45929580	504775_1	N	]chr22:45929867]N	2512.27	LOW	SVTYPE=BND;POS=45929580;STRANDS=-+:18;CIPOS=-29,28;CIEND=-29,28;CIPOS95=0,0;CIEND95=0,0;MATEID=504775_2;EVENT=504775;SU=18;PE=0;SR=18;ALG=PROD;AF=0.003385;NSAMP=99;MSQ=20.93;RECLASSIFIED;AC=99;AN=29246;NFAM=98
chr22	45929658	40978_2	N	N[chr19:35094399[	98.34	LOW	SVTYPE=BND;POS=45929658;STRANDS=-+:4;CIPOS=-9,8;CIEND=-9,8;CIPOS95=0,0;CIEND95=0,0;MATEID=40978_1;EVENT=40978;SECONDARY;SU=4;PE=0;SR=4;ALG=PROD;AF=0.0001368;NSAMP=4;MSQ=22.93;AC=4;AN=29246;NFAM=4
chr22	45929658	9254_2	N	N[chr1:2965088[	490.86	LOW	SVTYPE=BND;POS=45929658;STRANDS=-+:36;CIPOS=-9,8;CIEND=-9,8;CIPOS95=0,0;CIEND95=0,0;MATEID=9254_1;EVENT=9254;SECONDARY;SU=36;PE=0;SR=36;ALG=PROD;AF=0.0005813;NSAMP=17;MSQ=21.75;AC=17;AN=29246;NFAM=17
chr22	45929700	49361_2	N	N]chr2:113224221]	3103.96	LOW	SVTYPE=BND;POS=45929700;STRANDS=++:57;CIPOS=-9,8;CIEND=-8,6;CIPOS95=0,0;CIEND95=0,0;MATEID=49361_1;EVENT=49361;SECONDARY;SU=57;PE=0;SR=57;ALG=PROD;AF=0.002154;NSAMP=63;MSQ=29.2;AC=63;AN=29246;NFAM=63
chr22	45929738	308957	N	<DEL>	302.13	PASS	SVTYPE=DEL;POS=45929738;SVLEN=-51;END=45929789;STRANDS=+-:17;IMPRECISE;CIPOS=-70,29;CIEND=-42,29;CIPOS95=-40,29;CIEND95=-17,17;SU=17;PE=1;SR=16;ALG=SUM;AF=6.839e-05;NSAMP=2;MSQ=98.85;RETAINED;AC=2;AN=29246;NFAM=2
chr22	45929867	40979_2	N	N[chr19:5681710[	63.45	LOW	SVTYPE=BND;POS=45929867;STRANDS=-+:9;CIPOS=-29,28;CIEND=-29,28;CIPOS95=0,0;CIEND95=0,0;MATEID=40979_1;EVENT=40979;SECONDARY;SU=9;PE=0;SR=9;ALG=PROD;AF=0.0001368;NSAMP=4;MSQ=13.93;AC=4;AN=29246;NFAM=4
chr22	45929867	504775_2	N	N[chr22:45929580[	2512.27	LOW	SVTYPE=BND;POS=45929580;STRANDS=-+:18;CIPOS=-29,28;CIEND=-29,28;CIPOS95=0,0;CIEND95=0,0;MATEID=504775_1;EVENT=504775;SECONDARY;SU=18;PE=0;SR=18;ALG=PROD;AF=0.003385;NSAMP=99;MSQ=20.93;RECLASSIFIED;AC=99;AN=29246;NFAM=98
chr22	45935525	581733_1	N	[chr22:45944504[N	1317.77	PASS	SVTYPE=BND;POS=45935525;STRANDS=--:84;CIPOS=-10,9;CIEND=-10,9;CIPOS95=0,0;CIEND95=0,0;MATEID=581733_2;EVENT=581733;SU=84;PE=54;SR=30;ALG=PROD;AF=0.0001026;NSAMP=3;MSQ=412.37;AC=3;AN=29246;NFAM=3
chr22	45936035	581734_1	N	N]chr22:45940542]	1290.71	PASS	SVTYPE=BND;POS=45936035;STRANDS=++:84;CIPOS=-10,9;CIEND=-10,9;CIPOS95=0,0;CIEND95=0,0;MATEID=581734_2;EVENT=581734;SU=84;PE=41;SR=43;ALG=PROD;AF=0.0001026;NSAMP=3;MSQ=372.4;AC=3;AN=29246;NFAM=3
chr22	45940542	581734_2	N	N]chr22:45936035]	1290.71	PASS	SVTYPE=BND;POS=45940542;STRANDS=++:84;CIPOS=-10,9;CIEND=-10,9;CIPOS95=0,0;CIEND95=0,0;MATEID=581734_1;EVENT=581734;SECONDARY;SU=84;PE=41;SR=43;ALG=PROD;AF=0.0001026;NSAMP=3;MSQ=372.4;AC=3;AN=29246;NFAM=3
chr22	45944504	581733_2	N	[chr22:45935525[N	1317.77	PASS	SVTYPE=BND;POS=45944504;STRANDS=--:84;CIPOS=-10,9;CIEND=-10,9;CIPOS95=0,0;CIEND95=0,0;MATEID=581733_1;EVENT=581733;SECONDARY;SU=84;PE=54;SR=30;ALG=PROD;AF=0.0001026;NSAMP=3;MSQ=412.37;AC=3;AN=29246;NFAM=3
chr22	45953155	308962_1	N	N[chr22:45953255[	54257.9	LOW	SVTYPE=BND;POS=45953155;STRANDS=+-:18;CIPOS=-4,14;CIEND=-9,9;CIPOS95=0,0;CIEND95=0,0;MATEID=308962_2;EVENT=308962;SU=18;PE=0;SR=18;ALG=PROD;AF=0.0458;NSAMP=1011;MSQ=32.64;RECLASSIFIED;AC=1339;AN=29238;NFAM=982
chr22	45953255	308962_2	N	]chr22:45953155]N	54257.9	LOW	SVTYPE=BND;POS=45953155;STRANDS=+-:18;CIPOS=-9,9;CIEND=-4,14;CIPOS95=0,0;CIEND95=0,0;MATEID=308962_1;EVENT=308962;SECONDARY;SU=18;PE=0;SR=18;ALG=PROD;AF=0.0458;NSAMP=1011;MSQ=32.64;RECLASSIFIED;AC=1339;AN=29238;NFAM=982
chr22	45955146	308963_1	N	N[chr22:45955484[	920.45	LOW	SVTYPE=BND;POS=45955146;STRANDS=+-:17;CIPOS=-10,9;CIEND=-10,9;CIPOS95=0,0;CIEND95=0,0;MATEID=308963_2;EVENT=308963;SU=17;PE=0;SR=17;ALG=PROD;AF=0.0001026;NSAMP=3;MSQ=295.62;RECLASSIFIED;AC=3;AN=29246;NFAM=3
chr22	45955484	308963_2	N	]chr22:45955146]N	920.45	LOW	SVTYPE=BND;POS=45955146;STRANDS=+-:17;CIPOS=-10,9;CIEND=-10,9;CIPOS95=0,0;CIEND95=0,0;MATEID=308963_1;EVENT=308963;SECONDARY;SU=17;PE=0;SR=17;ALG=PROD;AF=0.0001026;NSAMP=3;MSQ=295.62;RECLASSIFIED;AC=3;AN=29246;NFAM=3
chr22	45956872	308964_1	N	N[chr22:45957410[	288.21	LOW	SVTYPE=BND;POS=45956872;STRANDS=+-:15;IMPRECISE;CIPOS=-6,9;CIEND=-10,4;CIPOS95=-1,1;CIEND95=-1,0;MATEID=308964_2;EVENT=308964;SU=15;PE=12;SR=3;ALG=PROD;AF=6.839e-05;NSAMP=2;MSQ=143.78;RECLASSIFIED;AC=2;AN=29246;NFAM=2
chr22	45957410	308964_2	N	]chr22:45956872]N	288.21	LOW	SVTYPE=BND;POS=45956872;STRANDS=+-:15;IMPRECISE;CIPOS=-10,4;CIEND=-6,9;CIPOS95=-1,0;CIEND95=-1,1;MATEID=308964_1;EVENT=308964;SECONDARY;SU=15;PE=12;SR=3;ALG=PROD;AF=6.839e-05;NSAMP=2;MSQ=143.78;RECLASSIFIED;AC=2;AN=29246;NFAM=2
chr22	45963220	308965_1	N	N[chr22:45963828[	9.32	LOW	SVTYPE=BND;POS=45963220;STRANDS=+-:4;IMPRECISE;CIPOS=-8,9;CIEND=-9,8;CIPOS95=0,1;CIEND95=0,0;MATEID=308965_2;EVENT=308965;SU=4;PE=0;SR=4;ALG=PROD;AF=3.419e-05;NSAMP=1;MSQ=9.25;RECLASSIFIED;AC=1;AN=29246;NFAM=1
chr22	45963828	308965_2	N	]chr22:45963220]N	9.32	LOW	SVTYPE=BND;POS=45963220;STRANDS=+-:4;IMPRECISE;CIPOS=-9,8;CIEND=-8,9;CIPOS95=0,0;CIEND95=0,1;MATEID=308965_1;EVENT=308965;SECONDARY;SU=4;PE=0;SR=4;ALG=PROD;AF=3.419e-05;NSAMP=1;MSQ=9.25;RECLASSIFIED;AC=1;AN=29246;NFAM=1
chr22	45967254	308966_1	N	N[chr22:45967519[	1510.8	LOW	SVTYPE=BND;POS=45967254;STRANDS=+-:4;CIPOS=-9,8;CIEND=-9,8;CIPOS95=0,0;CIEND95=0,0;MATEID=308966_2;EVENT=308966;SU=4;PE=0;SR=4;ALG=PROD;AF=0.002154;NSAMP=63;MSQ=18.11;RECLASSIFIED;AC=63;AN=29246;NFAM=63
chr22	45967455	308967_1	N	N[chr22:45967505[	5.947e+06	PASS	SVTYPE=BND;POS=45967455;STRANDS=+-:163872;CIPOS=0,0;CIEND=0,0;CIPOS95=0,0;CIEND95=0,0;MATEID=308967_2;EVENT=308967;SU=163872;PE=581;SR=163291;AF=0.5859;NSAMP=12008;MSQ=299.72;RECLASSIFIED;AC=17135;AN=29244;NFAM=11156
chr22	45967505	308967_2	N	]chr22:45967455]N	5.947e+06	PASS	SVTYPE=BND;POS=45967455;STRANDS=+-:163872;CIPOS=0,0;CIEND=0,0;CIPOS95=0,0;CIEND95=0,0;MATEID=308967_1;EVENT=308967;SECONDARY;SU=163872;PE=581;SR=163291;AF=0.5859;NSAMP=12008;MSQ=299.72;RECLASSIFIED;AC=17135;AN=29244;NFAM=11156
chr22	45967519	308966_2	N	]chr22:45967254]N	1510.8	LOW	SVTYPE=BND;POS=45967254;STRANDS=+-:4;CIPOS=-9,8;CIEND=-9,8;CIPOS95=0,0;CIEND95=0,0;MATEID=308966_1;EVENT=308966;SECONDARY;SU=4;PE=0;SR=4;ALG=PROD;AF=0.002154;NSAMP=63;MSQ=18.11;RECLASSIFIED;AC=63;AN=29246;NFAM=63
chr22	45976059	308968_1	N	N[chr22:45976109[	1476.03	LOW	SVTYPE=BND;POS=45976059;STRANDS=+-:4;CIPOS=-9,8;CIEND=-9,8;CIPOS95=0,0;CIEND95=0,0;MATEID=308968_2;EVENT=308968;SU=4;PE=0;SR=4;ALG=PROD;AF=3.799e-05;NSAMP=1;MSQ=86.85;RECLASSIFIED;AC=1;AN=26320;NFAM=1
chr22	45976109	308968_2	N	]chr22:45976059]N	1476.03	LOW	SVTYPE=BND;POS=45976059;STRANDS=+-:4;CIPOS=-9,8;CIEND=-9,8;CIPOS95=0,0;CIEND95=0,0;MATEID=308968_1;EVENT=308968;SECONDARY;SU=4;PE=0;SR=4;ALG=PROD;AF=3.799e-05;NSAMP=1;MSQ=86.85;RECLASSIFIED;AC=1;AN=26320;NFAM=1
chr22	45976255	504776	N	<DUP>	221.86	PASS	SVTYPE=DUP;POS=45976255;SVLEN=35083;END=46011338;STRANDS=-+:24;CIPOS=-10,9;CIEND=-3,2;CIPOS95=0,0;CIEND95=0,0;SU=24;PE=14;SR=10;ALG=PROD;AF=3.419e-05;NSAMP=1;MSQ=219.73;AC=1;AN=29246;NFAM=1
chr22	45979487	308969_1	N	N[chr22:45979816[	170.48	LOW	SVTYPE=BND;POS=45979487;STRANDS=+-:4;IMPRECISE;CIPOS=-7,9;CIEND=-10,8;CIPOS95=0,3;CIEND95=-1,0;MATEID=308969_2;EVENT=308969;SU=4;PE=0;SR=4;ALG=PROD;AF=0.0004103;NSAMP=12;MSQ=11.22;RECLASSIFIED;AC=12;AN=29246;NFAM=12
chr22	45979816	308969_2	N	]chr22:45979487]N	170.48	LOW	SVTYPE=BND;POS=45979487;STRANDS=+-:4;IMPRECISE;CIPOS=-10,8;CIEND=-7,9;CIPOS95=-1,0;CIEND95=0,3;MATEID=308969_1;EVENT=308969;SECONDARY;SU=4;PE=0;SR=4;ALG=PROD;AF=0.0004103;NSAMP=12;MSQ=11.22;RECLASSIFIED;AC=12;AN=29246;NFAM=12
chr22	45980349	40190_2	N	[chr18:78238508[N	1102.88	LOW	SVTYPE=BND;POS=45980349;STRANDS=--:4;CIPOS=-9,8;CIEND=-9,8;CIPOS95=0,0;CIEND95=0,0;MATEID=40190_1;EVENT=40190;SECONDARY;SU=4;PE=0;SR=4;ALG=PROD;AF=0.001265;NSAMP=37;MSQ=15.93;AC=37;AN=29246;NFAM=37
chr22	45982991	25944_2	N	[chr11:20970054[N	12349.1	LOW	SVTYPE=BND;POS=45982991;STRANDS=--:65;CIPOS=-6,6;CIEND=-6,6;CIPOS95=0,0;CIEND95=0,0;MATEID=25944_1;EVENT=25944;SECONDARY;SU=65;PE=0;SR=65;ALG=PROD;AF=0.0108;NSAMP=316;MSQ=21.55;AC=316;AN=29246;NFAM=316
chr22	45993254	504783_1	N	]chr22:45993861]N	14708.8	LOW	SVTYPE=BND;POS=45993254;STRANDS=-+:25;IMPRECISE;CIPOS=-21,20;CIEND=-7,11;CIPOS95=-1,1;CIEND95=-2,2;MATEID=504783_2;EVENT=504783;SU=25;PE=21;SR=4;ALG=PROD;AF=0.01029;NSAMP=301;MSQ=39.23;RECLASSIFIED;AC=301;AN=29246;NFAM=297
chr22	45993266	504777_1	N	]chr22:45993576]N	1791.85	LOW	SVTYPE=BND;POS=45993266;STRANDS=-+:4;IMPRECISE;CIPOS=-9,8;CIEND=-9,8;CIPOS95=0,1;CIEND95=0,1;MATEID=504777_2;EVENT=504777;SU=4;PE=0;SR=4;ALG=PROD;AF=0.001539;NSAMP=45;MSQ=30.9;RECLASSIFIED;AC=45;AN=29246;NFAM=45
chr22	45993441	25945_2	N	N[chr11:133354206[	2.76441e+06	LOW	SVTYPE=BND;POS=45993441;STRANDS=-+:4;CIPOS=-9,8;CIEND=-9,8;CIPOS95=0,0;CIEND95=0,0;MATEID=25945_1;EVENT=25945;SECONDARY;SU=4;PE=0;SR=4;ALG=PROD;AF=0.4659;NSAMP=13627;MSQ=125.35;AC=13627;AN=29246;NFAM=12589
chr22	45993502	25946_2	N	N[chr11:77192827[	2.42561e+06	LOW	SVTYPE=BND;POS=45993502;STRANDS=-+:12;CIPOS=-29,28;CIEND=-29,28;CIPOS95=0,0;CIEND95=0,0;MATEID=25946_1;EVENT=25946;SECONDARY;SU=12;PE=0;SR=12;ALG=PROD;AF=0.412;NSAMP=12048;MSQ=125.26;AC=12048;AN=29246;NFAM=11130
chr22	45993576	504777_2	N	N[chr22:45993266[	1791.85	LOW	SVTYPE=BND;POS=45993266;STRANDS=-+:4;IMPRECISE;CIPOS=-9,8;CIEND=-9,8;CIPOS95=0,1;CIEND95=0,1;MATEID=504777_1;EVENT=504777;SECONDARY;SU=4;PE=0;SR=4;ALG=PROD;AF=0.001539;NSAMP=45;MSQ=30.9;RECLASSIFIED;AC=45;AN=29246;NFAM=45
chr22	45993585	308972_1	N	N[chr22:45994049[	4400.81	LOW	SVTYPE=BND;POS=45993585;STRANDS=+-:4;CIPOS=-29,28;CIEND=-29,28;CIPOS95=0,0;CIEND95=0,0;MATEID=308972_2;EVENT=308972;SU=4;PE=0;SR=4;ALG=PROD;AF=0.0007864;NSAMP=23;MSQ=63.39;RETAINED;RECLASSIFIED;AC=23;AN=29246;NFAM=23
chr22	45993705	504779	N	<DUP>	168361	PASS	SVTYPE=DUP;POS=45993705;SVLEN=179;END=45993884;STRANDS=-+:861;CIPOS=0,0;CIEND=0,0;CIPOS95=0,0;CIEND95=0,0;SU=861;PE=7;SR=854;ALG=PROD;AF=0.1143;NSAMP=3329;MSQ=32.19;RETAINED;AC=3344;AN=29246;NFAM=3157
chr22	45993740	308973_1	N	N[chr22:45993806[	138.68	LOW	SVTYPE=BND;POS=45993740;STRANDS=+-:7;CIPOS=-5,4;CIEND=-5,4;CIPOS95=0,0;CIEND95=0,0;MATEID=308973_2;EVENT=308973;SU=7;PE=0;SR=7;ALG=PROD;AF=3.419e-05;NSAMP=1;MSQ=15.04;RETAINED;RECLASSIFIED;AC=1;AN=29246;NFAM=1
chr22	45993806	308973_2	N	]chr22:45993740]N	138.68	LOW	SVTYPE=BND;POS=45993740;STRANDS=+-:7;CIPOS=-5,4;CIEND=-5,4;CIPOS95=0,0;CIEND95=0,0;MATEID=308973_1;EVENT=308973;SECONDARY;SU=7;PE=0;SR=7;ALG=PROD;AF=3.419e-05;NSAMP=1;MSQ=15.04;RETAINED;RECLASSIFIED;AC=1;AN=29246;NFAM=1
chr22	45993861	504783_2	N	N[chr22:45993254[	14708.8	LOW	SVTYPE=BND;POS=45993254;STRANDS=-+:25;IMPRECISE;CIPOS=-7,11;CIEND=-21,20;CIPOS95=-2,2;CIEND95=-1,1;MATEID=504783_1;EVENT=504783;SECONDARY;SU=25;PE=21;SR=4;ALG=PROD;AF=0.01029;NSAMP=301;MSQ=39.23;RECLASSIFIED;AC=301;AN=29246;NFAM=297
chr22	45993899	113084_2	N	N[chr8:142520002[	47.37	LOW	SVTYPE=BND;POS=45993899;STRANDS=-+:4;CIPOS=-9,8;CIEND=-9,8;CIPOS95=0,0;CIEND95=0,0;MATEID=113084_1;EVENT=113084;SECONDARY;SU=4;PE=0;SR=4;ALG=PROD;AF=3.419e-05;NSAMP=1;MSQ=23.62;AC=1;AN=29246;NFAM=1
chr22	45993943	504792	N	<DUP>	18747.8	PASS	SVTYPE=DUP;POS=45993943;SVLEN=194;END=45994137;STRANDS=-+:285;CIPOS=-9,0;CIEND=-2,0;CIPOS95=0,0;CIEND95=0,0;SU=285;PE=16;SR=269;ALG=PROD;AF=0.01104;NSAMP=317;MSQ=43.08;AC=323;AN=29246;NFAM=307
chr22	45994049	308972_2	N	]chr22:45993585]N	4400.81	LOW	SVTYPE=BND;POS=45993585;STRANDS=+-:4;CIPOS=-29,28;CIEND=-29,28;CIPOS95=0,0;CIEND95=0,0;MATEID=308972_1;EVENT=308972;SECONDARY;SU=4;PE=0;SR=4;ALG=PROD;AF=0.0007864;NSAMP=23;MSQ=63.39;RETAINED;RECLASSIFIED;AC=23;AN=29246;NFAM=23
chr22	46008702	25947_2	N	N[chr11:29483806[	20.89	LOW	SVTYPE=BND;POS=46008702;STRANDS=-+:4;IMPRECISE;CIPOS=-8,9;CIEND=-10,7;CIPOS95=0,2;CIEND95=-2,0;MATEID=25947_1;EVENT=25947;SECONDARY;SU=4;PE=0;SR=4;ALG=PROD;AF=3.419e-05;NSAMP=1;MSQ=20.89;AC=1;AN=29246;NFAM=1
chr22	46014038	308977	N	<DEL>	569.53	PASS	SVTYPE=DEL;POS=46014038;SVLEN=-7203;END=46021241;STRANDS=+-:24;CIPOS=-3,2;CIEND=-10,9;CIPOS95=0,0;CIEND95=0,0;SU=24;PE=13;SR=11;ALG=PROD;AF=3.419e-05;NSAMP=1;MSQ=569.53;AC=1;AN=29246;NFAM=1
chr22	46022653	308979_1	N	N[chr22:46022885[	59.4	LOW	SVTYPE=BND;POS=46022653;STRANDS=+-:6;CIPOS=-6,5;CIEND=0,4;CIPOS95=0,0;CIEND95=0,0;MATEID=308979_2;EVENT=308979;SU=6;PE=0;SR=6;ALG=PROD;AF=3.419e-05;NSAMP=1;MSQ=12.11;RECLASSIFIED;AC=1;AN=29246;NFAM=1
chr22	46022885	308979_2	N	]chr22:46022653]N	59.4	LOW	SVTYPE=BND;POS=46022653;STRANDS=+-:6;CIPOS=0,4;CIEND=-6,5;CIPOS95=0,0;CIEND95=0,0;MATEID=308979_1;EVENT=308979;SECONDARY;SU=6;PE=0;SR=6;ALG=PROD;AF=3.419e-05;NSAMP=1;MSQ=12.11;RECLASSIFIED;AC=1;AN=29246;NFAM=1
chr22	46025418	308980_1	N	N[chr22:46025705[	121.24	LOW	SVTYPE=BND;POS=46025418;STRANDS=+-:4;CIPOS=-9,8;CIEND=-9,8;CIPOS95=0,0;CIEND95=0,0;MATEID=308980_2;EVENT=308980;SU=4;PE=0;SR=4;ALG=PROD;AF=0.0001026;NSAMP=3;MSQ=16.33;RECLASSIFIED;AC=3;AN=29246;NFAM=3
chr22	46025705	308980_2	N	]chr22:46025418]N	121.24	LOW	SVTYPE=BND;POS=46025418;STRANDS=+-:4;CIPOS=-9,8;CIEND=-9,8;CIPOS95=0,0;CIEND95=0,0;MATEID=308980_1;EVENT=308980;SECONDARY;SU=4;PE=0;SR=4;ALG=PROD;AF=0.0001026;NSAMP=3;MSQ=16.33;RECLASSIFIED;AC=3;AN=29246;NFAM=3
chr22	46033424	25948_2	N	N[chr11:68237558[	103777	LOW	SVTYPE=BND;POS=46033424;STRANDS=-+:1855;CIPOS=0,0;CIEND=0,1;CIPOS95=0,0;CIEND95=0,0;MATEID=25948_1;EVENT=25948;SECONDARY;SU=1855;PE=0;SR=1855;ALG=PROD;AF=0.06466;NSAMP=1891;MSQ=36.08;AC=1891;AN=29246;NFAM=1857
chr22	46033424	36251_2	N	N]chr15:58329217]	12388.6	LOW	SVTYPE=BND;POS=46033424;STRANDS=++:55;CIPOS=-7,7;CIEND=-7,7;CIPOS95=0,0;CIEND95=0,0;MATEID=36251_1;EVENT=36251;SECONDARY;SU=55;PE=0;SR=55;ALG=PROD;AF=0.01163;NSAMP=340;MSQ=26.59;AC=340;AN=29246;NFAM=340
chr22	46033424	49362_2	N	N[chr2:123835763[	62479	LOW	SVTYPE=BND;POS=46033424;STRANDS=-+:283;CIPOS=-2,2;CIEND=-2,2;CIPOS95=0,0;CIEND95=0,0;MATEID=49362_1;EVENT=49362;SECONDARY;SU=283;PE=0;SR=283;ALG=PROD;AF=0.04855;NSAMP=1420;MSQ=31.86;AC=1420;AN=29246;NFAM=1399
chr22	46033424	97827_2	N	N[chr6:155733510[	29732.1	LOW	SVTYPE=BND;POS=46033424;STRANDS=-+:253;CIPOS=-3,3;CIEND=-3,3;CIPOS95=0,0;CIEND95=0,0;MATEID=97827_1;EVENT=97827;SECONDARY;SU=253;PE=0;SR=253;ALG=PROD;AF=0.0266;NSAMP=778;MSQ=27.84;AC=778;AN=29246;NFAM=773
chr22	46033424	97828_2	N	N[chr6:104085399[	51820.3	LOW	SVTYPE=BND;POS=46033424;STRANDS=-+:173;CIPOS=-4,4;CIEND=-4,4;CIPOS95=0,0;CIEND95=0,0;MATEID=97828_1;EVENT=97828;SECONDARY;SU=173;PE=0;SR=173;ALG=PROD;AF=0.04144;NSAMP=1212;MSQ=30.6;AC=1212;AN=29246;NFAM=1201
chr22	46034092	113085_2	N	[chr8:93405629[N	1522.55	LOW	SVTYPE=BND;POS=46034092;STRANDS=--:12;IMPRECISE;CIPOS=-50,49;CIEND=-50,49;CIPOS95=-1,1;CIEND95=-1,1;MATEID=113085_1;EVENT=113085;SECONDARY;SU=12;PE=10;SR=2;ALG=PROD;AF=0.002496;NSAMP=73;MSQ=14.32;AC=73;AN=29246;NFAM=72
chr22	46034104	113086_2	N	N]chr8:93405740]	3487.82	LOW	SVTYPE=BND;POS=46034104;STRANDS=++:11;CIPOS=-49,49;CIEND=-48,49;CIPOS95=0,0;CIEND95=0,0;MATEID=113086_1;EVENT=113086;SECONDARY;SU=11;PE=5;SR=6;ALG=PROD;AF=0.003556;NSAMP=104;MSQ=28.99;AC=104;AN=29246;NFAM=104
chr22	46034104	97829_2	N	N[chr6:158803545[	3380.35	LOW	SVTYPE=BND;POS=46034104;STRANDS=-+:8;IMPRECISE;CIPOS=-30,29;CIEND=-30,28;CIPOS95=-1,1;CIEND95=-1,1;MATEID=97829_1;EVENT=97829;SECONDARY;SU=8;PE=5;SR=3;ALG=PROD;AF=0.003453;NSAMP=101;MSQ=28.64;AC=101;AN=29246;NFAM=101
chr22	46035715	308981_1	N	N[chr22:46035776[	19869.5	LOW	SVTYPE=BND;POS=46035715;STRANDS=+-:591;CIPOS=-1,0;CIEND=-1,1;CIPOS95=0,0;CIEND95=0,0;MATEID=308981_2;EVENT=308981;SU=591;PE=8;SR=583;ALG=PROD;AF=0.004103;NSAMP=117;MSQ=149.85;RECLASSIFIED;AC=120;AN=29246;NFAM=116
chr22	46035776	308981_2	N	]chr22:46035715]N	19869.5	LOW	SVTYPE=BND;POS=46035715;STRANDS=+-:591;CIPOS=-1,1;CIEND=-1,0;CIPOS95=0,0;CIEND95=0,0;MATEID=308981_1;EVENT=308981;SECONDARY;SU=591;PE=8;SR=583;ALG=PROD;AF=0.004103;NSAMP=117;MSQ=149.85;RECLASSIFIED;AC=120;AN=29246;NFAM=116
chr22	46050465	308982	N	<DEL>	602.47	PASS	SVTYPE=DEL;POS=46050465;SVLEN=-1248;END=46051713;STRANDS=+-:25;CIPOS=-3,2;CIEND=-10,9;CIPOS95=0,0;CIEND95=0,0;SU=25;PE=16;SR=9;ALG=PROD;AF=3.419e-05;NSAMP=1;MSQ=602.47;AC=1;AN=29246;NFAM=1
chr22	46064727	308984_1	N	N[chr22:46064799[	527.61	PASS	SVTYPE=BND;POS=46064727;STRANDS=+-:20;CIPOS=-10,9;CIEND=-10,9;CIPOS95=0,0;CIEND95=0,0;MATEID=308984_2;EVENT=308984;SU=20;PE=0;SR=20;ALG=PROD;AF=3.419e-05;NSAMP=1;MSQ=527.58;RECLASSIFIED;AC=1;AN=29246;NFAM=1
chr22	46064799	308984_2	N	]chr22:46064727]N	527.61	PASS	SVTYPE=BND;POS=46064727;STRANDS=+-:20;CIPOS=-10,9;CIEND=-10,9;CIPOS95=0,0;CIEND95=0,0;MATEID=308984_1;EVENT=308984;SECONDARY;SU=20;PE=0;SR=20;ALG=PROD;AF=3.419e-05;NSAMP=1;MSQ=527.58;RECLASSIFIED;AC=1;AN=29246;NFAM=1
chr22	46071048	308986	N	<DEL>	2982.44	PASS	SVTYPE=DEL;POS=46071048;SVLEN=-80;END=46071128;STRANDS=+-:12;CIPOS=-10,9;CIEND=-10,9;CIPOS95=0,0;CIEND95=0,0;SU=12;PE=0;SR=12;ALG=PROD;AF=3.548e-05;NSAMP=1;MSQ=323.82;AC=1;AN=28188;NFAM=1
chr22	46071440	308987_1	N	N[chr22:46071743[	1031.54	LOW	SVTYPE=BND;POS=46071440;STRANDS=+-:42;CIPOS=-9,4;CIEND=-9,6;CIPOS95=0,0;CIEND95=0,0;MATEID=308987_2;EVENT=308987;SU=42;PE=0;SR=42;ALG=PROD;AF=0.001096;NSAMP=31;MSQ=18.88;RECLASSIFIED;AC=32;AN=29184;NFAM=31
chr22	46071510	308988_1	N	N[chr22:46071911[	634.96	LOW	SVTYPE=BND;POS=46071510;STRANDS=+-:8;CIPOS=-29,28;CIEND=-29,28;CIPOS95=0,0;CIEND95=0,0;MATEID=308988_2;EVENT=308988;SU=8;PE=0;SR=8;ALG=PROD;AF=6.854e-05;NSAMP=2;MSQ=15.06;RECLASSIFIED;AC=2;AN=29182;NFAM=2
chr22	46071743	308987_2	N	]chr22:46071440]N	1031.54	LOW	SVTYPE=BND;POS=46071440;STRANDS=+-:42;CIPOS=-9,6;CIEND=-9,4;CIPOS95=0,0;CIEND95=0,0;MATEID=308987_1;EVENT=308987;SECONDARY;SU=42;PE=0;SR=42;ALG=PROD;AF=0.001096;NSAMP=31;MSQ=18.88;RECLASSIFIED;AC=32;AN=29184;NFAM=31
chr22	46071911	308988_2	N	]chr22:46071510]N	634.96	LOW	SVTYPE=BND;POS=46071510;STRANDS=+-:8;CIPOS=-29,28;CIEND=-29,28;CIPOS95=0,0;CIEND95=0,0;MATEID=308988_1;EVENT=308988;SECONDARY;SU=8;PE=0;SR=8;ALG=PROD;AF=6.854e-05;NSAMP=2;MSQ=15.06;RECLASSIFIED;AC=2;AN=29182;NFAM=2
chr22	46095264	308994	N	<DEL>	66479.5	PASS	SVTYPE=DEL;POS=46095264;SVLEN=-694;END=46095958;STRANDS=+-:10;IMPRECISE;CIPOS=-29,70;CIEND=-44,28;CIPOS95=-29,43;CIEND95=-16,16;SU=10;PE=5;SR=5;ALG=SUM;AF=0.03843;NSAMP=1124;MSQ=48.93;MEDGQR=1.87;Q10GQR=1.29;AC=1124;AN=29246;NFAM=1081
chr22	46095624	308995_1	N	N[chr22:46095943[	172159	LOW	SVTYPE=BND;POS=46095624;STRANDS=+-:18;IMPRECISE;CIPOS=-30,29;CIEND=-22,21;CIPOS95=-1,1;CIEND95=-2,2;MATEID=308995_2;EVENT=308995;SU=18;PE=15;SR=3;ALG=PROD;AF=0.05909;NSAMP=1725;MSQ=72.68;RECLASSIFIED;AC=1728;AN=29246;NFAM=1648
chr22	46095943	308995_2	N	]chr22:46095624]N	172159	LOW	SVTYPE=BND;POS=46095624;STRANDS=+-:18;IMPRECISE;CIPOS=-22,21;CIEND=-30,29;CIPOS95=-2,2;CIEND95=-1,1;MATEID=308995_1;EVENT=308995;SECONDARY;SU=18;PE=15;SR=3;ALG=PROD;AF=0.05909;NSAMP=1725;MSQ=72.68;RECLASSIFIED;AC=1728;AN=29246;NFAM=1648
chr22	46119993	308998_1	N	N[chr22:46125728[	12804.5	PASS	SVTYPE=BND;POS=46119993;STRANDS=+-:263;IMPRECISE;CIPOS=-5,218;CIEND=-332,5;CIPOS95=-5,11;CIEND95=-12,5;MATEID=308998_2;EVENT=308998;SU=263;PE=263;SR=0;ALG=PROD;AF=0.001026;NSAMP=30;MSQ=285.45;RECLASSIFIED;AC=30;AN=29246;NFAM=30
chr22	46119993	581738_1	N	N]chr22:46120244]	10873.6	LOW	SVTYPE=BND;POS=46119993;STRANDS=++:587;CIPOS=-3,3;CIEND=-4,3;CIPOS95=0,0;CIEND95=0,0;MATEID=581738_2;EVENT=581738;SU=587;PE=396;SR=191;ALG=PROD;AF=0.001026;NSAMP=30;MSQ=240.02;RETAINED;AC=30;AN=29246;NFAM=30
chr22	46120004	581739_1	N	[chr22:46125730[N	14597.9	PASS	SVTYPE=BND;POS=46120004;STRANDS=--:881;CIPOS=0,0;CIEND=0,1;CIPOS95=0,0;CIEND95=0,0;MATEID=581739_2;EVENT=581739;SU=881;PE=397;SR=484;ALG=PROD;AF=0.001026;NSAMP=30;MSQ=321.63;AC=30;AN=29246;NFAM=30
chr22	46120150	308997_1	N	N[chr22:46120207[	5674.69	LOW	SVTYPE=BND;POS=46120150;STRANDS=+-:145;CIPOS=-5,4;CIEND=-4,4;CIPOS95=0,0;CIEND95=0,0;MATEID=308997_2;EVENT=308997;SU=145;PE=0;SR=145;ALG=PROD;AF=0.0009916;NSAMP=29;MSQ=128.39;RECLASSIFIED;AC=29;AN=29246;NFAM=29
chr22	46120207	308997_2	N	]chr22:46120150]N	5674.69	LOW	SVTYPE=BND;POS=46120150;STRANDS=+-:145;CIPOS=-4,4;CIEND=-5,4;CIPOS95=0,0;CIEND95=0,0;MATEID=308997_1;EVENT=308997;SECONDARY;SU=145;PE=0;SR=145;ALG=PROD;AF=0.0009916;NSAMP=29;MSQ=128.39;RECLASSIFIED;AC=29;AN=29246;NFAM=29
chr22	46120244	581738_2	N	N]chr22:46119993]	10873.6	LOW	SVTYPE=BND;POS=46120244;STRANDS=++:587;CIPOS=-4,3;CIEND=-3,3;CIPOS95=0,0;CIEND95=0,0;MATEID=581738_1;EVENT=581738;SECONDARY;SU=587;PE=396;SR=191;ALG=PROD;AF=0.001026;NSAMP=30;MSQ=240.02;RETAINED;AC=30;AN=29246;NFAM=30
chr22	46125728	308998_2	N	]chr22:46119993]N	12804.5	PASS	SVTYPE=BND;POS=46119993;STRANDS=+-:263;IMPRECISE;CIPOS=-332,5;CIEND=-5,218;CIPOS95=-12,5;CIEND95=-5,11;MATEID=308998_1;EVENT=308998;SECONDARY;SU=263;PE=263;SR=0;ALG=PROD;AF=0.001026;NSAMP=30;MSQ=285.45;RECLASSIFIED;AC=30;AN=29246;NFAM=30
chr22	46125730	581739_2	N	[chr22:46120004[N	14597.9	PASS	SVTYPE=BND;POS=46125730;STRANDS=--:881;CIPOS=0,1;CIEND=0,0;CIPOS95=0,0;CIEND95=0,0;MATEID=581739_1;EVENT=581739;SECONDARY;SU=881;PE=397;SR=484;ALG=PROD;AF=0.001026;NSAMP=30;MSQ=321.63;AC=30;AN=29246;NFAM=30
chr22	46127412	308999_1	N	N[chr22:46127694[	24.58	LOW	SVTYPE=BND;POS=46127412;STRANDS=+-:4;CIPOS=-9,8;CIEND=-9,8;CIPOS95=0,0;CIEND95=0,0;MATEID=308999_2;EVENT=308999;SU=4;PE=0;SR=4;ALG=PROD;AF=6.839e-05;NSAMP=2;MSQ=11.23;RECLASSIFIED;AC=2;AN=29246;NFAM=2
chr22	46127694	308999_2	N	]chr22:46127412]N	24.58	LOW	SVTYPE=BND;POS=46127412;STRANDS=+-:4;CIPOS=-9,8;CIEND=-9,8;CIPOS95=0,0;CIEND95=0,0;MATEID=308999_1;EVENT=308999;SECONDARY;SU=4;PE=0;SR=4;ALG=PROD;AF=6.839e-05;NSAMP=2;MSQ=11.23;RECLASSIFIED;AC=2;AN=29246;NFAM=2
chr22	46141547	309000_1	N	N[chr22:46142025[	7986.92	PASS	SVTYPE=BND;POS=46141547;STRANDS=+-:149;CIPOS=-4,3;CIEND=-5,4;CIPOS95=0,0;CIEND95=0,0;MATEID=309000_2;EVENT=309000;SU=149;PE=52;SR=97;ALG=PROD;AF=6.839e-05;NSAMP=2;MSQ=242.71;RECLASSIFIED;AC=2;AN=29246;NFAM=2
chr22	46142025	309000_2	N	]chr22:46141547]N	7986.92	PASS	SVTYPE=BND;POS=46141547;STRANDS=+-:149;CIPOS=-5,4;CIEND=-4,3;CIPOS95=0,0;CIEND95=0,0;MATEID=309000_1;EVENT=309000;SECONDARY;SU=149;PE=52;SR=97;ALG=PROD;AF=6.839e-05;NSAMP=2;MSQ=242.71;RECLASSIFIED;AC=2;AN=29246;NFAM=2
chr22	46144693	504794_1	N	]chr22:46145040]N	349.99	LOW	SVTYPE=BND;POS=46144693;STRANDS=-+:5;IMPRECISE;CIPOS=-674,9;CIEND=-10,641;CIPOS95=-135,2;CIEND95=-2,129;MATEID=504794_2;EVENT=504794;SU=5;PE=5;SR=0;ALG=PROD;AF=0.000171;NSAMP=5;MSQ=8.34;RECLASSIFIED;AC=5;AN=29246;NFAM=5
chr22	46145040	504794_2	N	N[chr22:46144693[	349.99	LOW	SVTYPE=BND;POS=46144693;STRANDS=-+:5;IMPRECISE;CIPOS=-10,641;CIEND=-674,9;CIPOS95=-2,129;CIEND95=-135,2;MATEID=504794_1;EVENT=504794;SECONDARY;SU=5;PE=5;SR=0;ALG=PROD;AF=0.000171;NSAMP=5;MSQ=8.34;RECLASSIFIED;AC=5;AN=29246;NFAM=5
chr22	46146656	581741_1	N	N]chr22:46147573]	1450.33	LOW	SVTYPE=BND;POS=46146656;STRANDS=++:104;CIPOS=-24,23;CIEND=-23,23;CIPOS95=0,0;CIEND95=0,0;MATEID=581741_2;EVENT=581741;SU=104;PE=35;SR=69;ALG=PROD;AF=0.000171;NSAMP=5;MSQ=216.66;AC=5;AN=29246;NFAM=5
chr22	46146690	581740_1	N	[chr22:46147498[N	856.78	LOW	SVTYPE=BND;POS=46146690;STRANDS=--:93;CIPOS=-5,4;CIEND=-6,3;CIPOS95=0,0;CIEND95=0,0;MATEID=581740_2;EVENT=581740;SU=93;PE=28;SR=65;ALG=PROD;AF=0.0001368;NSAMP=4;MSQ=99.98;AC=4;AN=29246;NFAM=4
chr22	46147498	581740_2	N	[chr22:46146690[N	856.78	LOW	SVTYPE=BND;POS=46147498;STRANDS=--:93;CIPOS=-6,3;CIEND=-5,4;CIPOS95=0,0;CIEND95=0,0;MATEID=581740_1;EVENT=581740;SECONDARY;SU=93;PE=28;SR=65;ALG=PROD;AF=0.0001368;NSAMP=4;MSQ=99.98;AC=4;AN=29246;NFAM=4
chr22	46147573	581741_2	N	N]chr22:46146656]	1450.33	LOW	SVTYPE=BND;POS=46147573;STRANDS=++:104;CIPOS=-23,23;CIEND=-24,23;CIPOS95=0,0;CIEND95=0,0;MATEID=581741_1;EVENT=581741;SECONDARY;SU=104;PE=35;SR=69;ALG=PROD;AF=0.000171;NSAMP=5;MSQ=216.66;AC=5;AN=29246;NFAM=5
chr22	46151384	309001_1	N	N[chr22:46151680[	283.75	LOW	SVTYPE=BND;POS=46151384;STRANDS=+-:14;CIPOS=-10,4;CIEND=-10,9;CIPOS95=0,0;CIEND95=0,0;MATEID=309001_2;EVENT=309001;SU=14;PE=1;SR=13;ALG=PROD;AF=6.839e-05;NSAMP=2;MSQ=4.62;RECLASSIFIED;AC=2;AN=29246;NFAM=2
chr22	46151680	309001_2	N	]chr22:46151384]N	283.75	LOW	SVTYPE=BND;POS=46151384;STRANDS=+-:14;CIPOS=-10,9;CIEND=-10,4;CIPOS95=0,0;CIEND95=0,0;MATEID=309001_1;EVENT=309001;SECONDARY;SU=14;PE=1;SR=13;ALG=PROD;AF=6.839e-05;NSAMP=2;MSQ=4.62;RECLASSIFIED;AC=2;AN=29246;NFAM=2
chr22	46164488	504795	N	<DUP>	168.18	PASS	SVTYPE=DUP;POS=46164488;SVLEN=5045;END=46169533;STRANDS=-+:14;IMPRECISE;CIPOS=-186,9;CIEND=-6,278;CIPOS95=-40,1;CIEND95=0,61;SU=14;PE=14;SR=0;ALG=PROD;AF=3.419e-05;NSAMP=1;MSQ=167.64;AC=1;AN=29246;NFAM=1
chr22	46165893	504796	N	<DUP>	221.9	PASS	SVTYPE=DUP;POS=46165893;SVLEN=495;END=46166388;STRANDS=-+:13;IMPRECISE;CIPOS=-10,9;CIEND=-7,9;CIPOS95=-1,0;CIEND95=-1,1;SU=13;PE=11;SR=2;ALG=PROD;AF=3.419e-05;NSAMP=1;MSQ=205.82;AC=1;AN=29246;NFAM=1
chr22	46168126	309002	N	<DEL>	200221	PASS	SVTYPE=DEL;POS=46168126;SVLEN=-2908;END=46171034;STRANDS=+-:7884;CIPOS=0,0;CIEND=0,0;CIPOS95=0,0;CIEND95=0,0;SU=7884;PE=6317;SR=1567;ALG=PROD;AF=0.007044;NSAMP=204;MSQ=465.01;AC=206;AN=29246;NFAM=193
chr22	46172531	309003	N	<DEL>	170.7	PASS	SVTYPE=DEL;POS=46172531;SVLEN=-1529;END=46174060;STRANDS=+-:7;IMPRECISE;CIPOS=-10,9;CIEND=-10,9;CIPOS95=-1,3;CIEND95=-3,1;SU=7;PE=6;SR=1;ALG=PROD;AF=3.419e-05;NSAMP=1;MSQ=170.7;AC=1;AN=29246;NFAM=1
chr22	46173921	309004	N	<DEL>	1555.55	PASS	SVTYPE=DEL;POS=46173921;SVLEN=-1287;END=46175208;STRANDS=+-:68;CIPOS=-24,20;CIEND=-24,23;CIPOS95=0,0;CIEND95=0,0;SU=68;PE=37;SR=31;ALG=PROD;AF=6.839e-05;NSAMP=2;MSQ=490.03;AC=2;AN=29246;NFAM=2
chr22	46174011	504797_1	N	]chr22:46174589]N	12.59	LOW	SVTYPE=BND;POS=46174011;STRANDS=-+:4;IMPRECISE;CIPOS=-347,9;CIEND=-10,538;CIPOS95=-127,2;CIEND95=0,190;MATEID=504797_2;EVENT=504797;SU=4;PE=4;SR=0;ALG=PROD;AF=3.419e-05;NSAMP=1;MSQ=4.46;RECLASSIFIED;AC=1;AN=29246;NFAM=1
chr22	46174184	25950_2	N	N]chr11:123513642]	53.74	LOW	SVTYPE=BND;POS=46174184;STRANDS=++:4;IMPRECISE;CIPOS=-30,537;CIEND=-30,711;CIPOS95=-30,151;CIEND95=-30,234;MATEID=25950_1;EVENT=25950;SECONDARY;SU=4;PE=4;SR=0;ALG=PROD;AF=3.419e-05;NSAMP=1;MSQ=53.72;AC=1;AN=29246;NFAM=1
chr22	46174250	113089_2	N	[chr8:74001999[N	79	LOW	SVTYPE=BND;POS=46174250;STRANDS=--:10;CIPOS=-50,49;CIEND=-50,49;CIPOS95=0,0;CIEND95=0,0;MATEID=113089_1;EVENT=113089;SECONDARY;SU=10;PE=5;SR=5;ALG=PROD;AF=3.419e-05;NSAMP=1;MSQ=77.64;AC=1;AN=29246;NFAM=1
chr22	46174250	25949_2	N	[chr11:123513515[N	38.78	LOW	SVTYPE=BND;POS=46174250;STRANDS=--:16;CIPOS=-30,28;CIEND=-29,23;CIPOS95=0,0;CIEND95=0,0;MATEID=25949_1;EVENT=25949;SECONDARY;SU=16;PE=9;SR=7;ALG=PROD;AF=6.839e-05;NSAMP=2;MSQ=19.38;AC=2;AN=29246;NFAM=2
chr22	46174250	29665_2	N	[chr12:12944773[N	1270.39	LOW	SVTYPE=BND;POS=46174250;STRANDS=--:153;CIPOS=-6,4;CIEND=-6,2;CIPOS95=0,0;CIEND95=0,0;MATEID=29665_1;EVENT=29665;SECONDARY;SU=153;PE=75;SR=78;ALG=PROD;AF=0.0004445;NSAMP=13;MSQ=53.3;AC=13;AN=29246;NFAM=13
chr22	46174250	29666_2	N	[chr12:93614452[N	2382.45	LOW	SVTYPE=BND;POS=46174250;STRANDS=--:48;CIPOS=-10,9;CIEND=-10,6;CIPOS95=0,0;CIEND95=0,0;MATEID=29666_1;EVENT=29666;SECONDARY;SU=48;PE=34;SR=14;ALG=PROD;AF=0.001163;NSAMP=34;MSQ=48.91;AC=34;AN=29246;NFAM=34
chr22	46174250	32555_2	N	]chr13:33177938]N	54.75	LOW	SVTYPE=BND;POS=46174250;STRANDS=+-:7;IMPRECISE;CIPOS=-10,9;CIEND=-5,9;CIPOS95=-1,1;CIEND95=-1,1;MATEID=32555_1;EVENT=32555;SECONDARY;SU=7;PE=5;SR=2;ALG=PROD;AF=6.839e-05;NSAMP=2;MSQ=27.33;AC=2;AN=29246;NFAM=2
chr22	46174250	59816_1	N	[chrX:136099625[N	740472	LOW	SVTYPE=BND;POS=46174250;STRANDS=--:6;IMPRECISE;CIPOS=-10,9;CIEND=-10,9;CIPOS95=-1,1;CIEND95=-1,0;MATEID=59816_2;EVENT=59816;SU=6;PE=3;SR=3;ALG=PROD;AF=0.3095;NSAMP=9053;MSQ=50.21;AC=9053;AN=29246;NFAM=8523
chr22	46174250	88442_2	N	]chr5:146064806]N	77.85	LOW	SVTYPE=BND;POS=46174250;STRANDS=+-:6;IMPRECISE;CIPOS=-30,29;CIEND=-26,29;CIPOS95=-1,1;CIEND95=-1,1;MATEID=88442_1;EVENT=88442;SECONDARY;SU=6;PE=3;SR=3;ALG=PROD;AF=3.419e-05;NSAMP=1;MSQ=77.84;AC=1;AN=29246;NFAM=1
chr22	46174275	88441_2	N	N[chr5:44688808[	10955.6	LOW	SVTYPE=BND;POS=46174275;STRANDS=-+:8;CIPOS=-28,20;CIEND=-29,28;CIPOS95=0,0;CIEND95=0,0;MATEID=88441_1;EVENT=88441;SECONDARY;SU=8;PE=0;SR=8;ALG=PROD;AF=0.01176;NSAMP=344;MSQ=18.63;AC=344;AN=29246;NFAM=343
chr22	46174276	113087_2	N	N]chr8:124837893]	33357.5	LOW	SVTYPE=BND;POS=46174276;STRANDS=++:127;CIPOS=-5,4;CIEND=-4,4;CIPOS95=0,0;CIEND95=0,0;MATEID=113087_1;EVENT=113087;SECONDARY;SU=127;PE=1;SR=126;ALG=PROD;AF=0.02787;NSAMP=815;MSQ=23.62;AC=815;AN=29246;NFAM=805
chr22	46174276	34587_2	N	N]chr14:31276776]	56823.5	LOW	SVTYPE=BND;POS=46174276;STRANDS=++:8;CIPOS=-29,28;CIEND=-29,28;CIPOS95=0,0;CIEND95=0,0;MATEID=34587_1;EVENT=34587;SECONDARY;SU=8;PE=0;SR=8;ALG=PROD;AF=0.0426;NSAMP=1246;MSQ=25.32;AC=1246;AN=29246;NFAM=1223
chr22	46174276	58686_2	N	N]chr20:34151864]	9303.32	LOW	SVTYPE=BND;POS=46174276;STRANDS=++:44;CIPOS=-9,8;CIEND=-9,8;CIPOS95=0,0;CIEND95=0,0;MATEID=58686_1;EVENT=58686;SECONDARY;SU=44;PE=0;SR=44;ALG=PROD;AF=0.009677;NSAMP=283;MSQ=18.8;AC=283;AN=29246;NFAM=283
chr22	46174277	113088_2	N	N[chr8:55393401[	27322.3	LOW	SVTYPE=BND;POS=46174277;STRANDS=-+:4;CIPOS=-49,48;CIEND=-49,48;CIPOS95=0,0;CIEND95=0,0;MATEID=113088_1;EVENT=113088;SECONDARY;SU=4;PE=0;SR=4;ALG=PROD;AF=0.02807;NSAMP=821;MSQ=20.38;AC=821;AN=29246;NFAM=811
chr22	46174589	504797_2	N	N[chr22:46174011[	12.59	LOW	SVTYPE=BND;POS=46174011;STRANDS=-+:4;IMPRECISE;CIPOS=-10,538;CIEND=-347,9;CIPOS95=0,190;CIEND95=-127,2;MATEID=504797_1;EVENT=504797;SECONDARY;SU=4;PE=4;SR=0;ALG=PROD;AF=3.419e-05;NSAMP=1;MSQ=4.46;RECLASSIFIED;AC=1;AN=29246;NFAM=1
chr22	46175660	309006_1	N	N[chr22:46177079[	3619.8	PASS	SVTYPE=BND;POS=46175660;STRANDS=+-:40;IMPRECISE;CIPOS=-155,332;CIEND=-439,49;CIPOS95=-119,119;CIEND95=-117,49;MATEID=309006_2;EVENT=309006;SU=40;PE=40;SR=0;ALG=SUM;AF=0.0002393;NSAMP=7;MSQ=237.59;RETAINED;RECLASSIFIED;AC=7;AN=29246;NFAM=5
chr22	46176117	309007_1	N	N[chr22:46176441[	1752.36	LOW	SVTYPE=BND;POS=46176117;STRANDS=+-:6;CIPOS=-6,5;CIEND=-6,5;CIPOS95=0,0;CIEND95=0,0;MATEID=309007_2;EVENT=309007;SU=6;PE=0;SR=6;ALG=PROD;AF=0.0005471;NSAMP=16;MSQ=21.84;RECLASSIFIED;AC=16;AN=29246;NFAM=16
chr22	46176441	309007_2	N	]chr22:46176117]N	1752.36	LOW	SVTYPE=BND;POS=46176117;STRANDS=+-:6;CIPOS=-6,5;CIEND=-6,5;CIPOS95=0,0;CIEND95=0,0;MATEID=309007_1;EVENT=309007;SECONDARY;SU=6;PE=0;SR=6;ALG=PROD;AF=0.0005471;NSAMP=16;MSQ=21.84;RECLASSIFIED;AC=16;AN=29246;NFAM=16
chr22	46177079	309006_2	N	]chr22:46175660]N	3619.8	PASS	SVTYPE=BND;POS=46175660;STRANDS=+-:40;IMPRECISE;CIPOS=-439,49;CIEND=-155,332;CIPOS95=-117,49;CIEND95=-119,119;MATEID=309006_1;EVENT=309006;SECONDARY;SU=40;PE=40;SR=0;ALG=SUM;AF=0.0002393;NSAMP=7;MSQ=237.59;RETAINED;RECLASSIFIED;AC=7;AN=29246;NFAM=5
chr22	46190919	504798	N	<DUP>	161.01	PASS	SVTYPE=DUP;POS=46190919;SVLEN=913;END=46191832;STRANDS=-+:19;CIPOS=-7,3;CIEND=-5,6;CIPOS95=0,0;CIEND95=0,0;SU=19;PE=14;SR=5;ALG=PROD;AF=6.839e-05;NSAMP=2;MSQ=7.38;AC=2;AN=29246;NFAM=2
chr22	46198715	309009	N	<DEL>	2996.63	PASS	SVTYPE=DEL;POS=46198715;SVLEN=-1046;END=46199761;STRANDS=+-:81;IMPRECISE;CIPOS=-234,516;CIEND=-739,48;CIPOS95=-161,161;CIEND95=-200,48;SU=81;PE=78;SR=3;ALG=SUM;AF=0.0002052;NSAMP=6;MSQ=406.54;AC=6;AN=29246;NFAM=4
chr22	46205276	309010_1	N	N[chr22:46205605[	602.89	LOW	SVTYPE=BND;POS=46205276;STRANDS=+-:29;CIPOS=-9,8;CIEND=-9,8;CIPOS95=0,0;CIEND95=0,0;MATEID=309010_2;EVENT=309010;SU=29;PE=0;SR=29;ALG=PROD;AF=0.0005813;NSAMP=17;MSQ=14.76;RECLASSIFIED;AC=17;AN=29246;NFAM=17
chr22	46205605	309010_2	N	]chr22:46205276]N	602.89	LOW	SVTYPE=BND;POS=46205276;STRANDS=+-:29;CIPOS=-9,8;CIEND=-9,8;CIPOS95=0,0;CIEND95=0,0;MATEID=309010_1;EVENT=309010;SECONDARY;SU=29;PE=0;SR=29;ALG=PROD;AF=0.0005813;NSAMP=17;MSQ=14.76;RECLASSIFIED;AC=17;AN=29246;NFAM=17
chr22	46207654	97830_2	N	[chr6:144132074[N	2064.13	LOW	SVTYPE=BND;POS=46207654;STRANDS=--:4;CIPOS=-9,8;CIEND=-9,8;CIPOS95=0,0;CIEND95=0,0;MATEID=97830_1;EVENT=97830;SECONDARY;SU=4;PE=0;SR=4;ALG=PROD;AF=0.002086;NSAMP=61;MSQ=23.13;AC=61;AN=29246;NFAM=61
chr22	46214335	309012_1	N	N[chr22:46214569[	1761.59	LOW	SVTYPE=BND;POS=46214335;STRANDS=+-:37;IMPRECISE;CIPOS=-91,88;CIEND=-49,60;CIPOS95=-42,42;CIEND95=-12,12;MATEID=309012_2;EVENT=309012;SU=37;PE=1;SR=36;ALG=SUM;AF=0.002188;NSAMP=64;MSQ=16.1;RETAINED;RECLASSIFIED;AC=64;AN=29246;NFAM=64
chr22	46214569	309012_2	N	]chr22:46214335]N	1761.59	LOW	SVTYPE=BND;POS=46214335;STRANDS=+-:37;IMPRECISE;CIPOS=-49,60;CIEND=-91,88;CIPOS95=-12,12;CIEND95=-42,42;MATEID=309012_1;EVENT=309012;SECONDARY;SU=37;PE=1;SR=36;ALG=SUM;AF=0.002188;NSAMP=64;MSQ=16.1;RETAINED;RECLASSIFIED;AC=64;AN=29246;NFAM=64
chr22	46214687	309017_1	N	N[chr22:46214850[	167.52	LOW	SVTYPE=BND;POS=46214687;STRANDS=+-:25;CIPOS=-9,8;CIEND=-9,8;CIPOS95=0,0;CIEND95=0,0;MATEID=309017_2;EVENT=309017;SU=25;PE=0;SR=25;ALG=PROD;AF=0.0003077;NSAMP=9;MSQ=14.57;RECLASSIFIED;AC=9;AN=29246;NFAM=9
chr22	46214850	309017_2	N	]chr22:46214687]N	167.52	LOW	SVTYPE=BND;POS=46214687;STRANDS=+-:25;CIPOS=-9,8;CIEND=-9,8;CIPOS95=0,0;CIEND95=0,0;MATEID=309017_1;EVENT=309017;SECONDARY;SU=25;PE=0;SR=25;ALG=PROD;AF=0.0003077;NSAMP=9;MSQ=14.57;RECLASSIFIED;AC=9;AN=29246;NFAM=9
chr22	46221646	309019	N	<DEL>	1507.15	PASS	SVTYPE=DEL;POS=46221646;SVLEN=-7197;END=46228843;STRANDS=+-:75;IMPRECISE;CIPOS=-74,640;CIEND=-393,240;CIPOS95=-74,153;CIEND95=-185,185;SU=75;PE=75;SR=0;ALG=SUM;AF=0.000171;NSAMP=5;MSQ=238.51;AC=5;AN=29246;NFAM=5
chr22	46222091	309018	N	<DEL>	335.74	PASS	SVTYPE=DEL;POS=46222091;SVLEN=-1791;END=46223882;STRANDS=+-:15;IMPRECISE;CIPOS=-10,373;CIEND=-227,9;CIPOS95=-2,55;CIEND95=-52,2;SU=15;PE=15;SR=0;ALG=PROD;AF=3.419e-05;NSAMP=1;MSQ=335.71;AC=1;AN=29246;NFAM=1
chr22	46224857	309020	N	<DEL>	131.77	PASS	SVTYPE=DEL;POS=46224857;SVLEN=-166;END=46225023;STRANDS=+-:7;CIPOS=-5,4;CIEND=-5,4;CIPOS95=0,0;CIEND95=0,0;SU=7;PE=0;SR=7;ALG=PROD;AF=3.419e-05;NSAMP=1;MSQ=131.69;AC=1;AN=29246;NFAM=1
chr22	46225571	309021_1	N	N[chr22:46225791[	289.98	LOW	SVTYPE=BND;POS=46225571;STRANDS=+-:4;CIPOS=-9,8;CIEND=-9,8;CIPOS95=0,0;CIEND95=0,0;MATEID=309021_2;EVENT=309021;SU=4;PE=0;SR=4;ALG=PROD;AF=0.0005813;NSAMP=17;MSQ=12.26;RETAINED;RECLASSIFIED;AC=17;AN=29246;NFAM=17
chr22	46225791	309021_2	N	]chr22:46225571]N	289.98	LOW	SVTYPE=BND;POS=46225571;STRANDS=+-:4;CIPOS=-9,8;CIEND=-9,8;CIPOS95=0,0;CIEND95=0,0;MATEID=309021_1;EVENT=309021;SECONDARY;SU=4;PE=0;SR=4;ALG=PROD;AF=0.0005813;NSAMP=17;MSQ=12.26;RETAINED;RECLASSIFIED;AC=17;AN=29246;NFAM=17
chr22	46233026	118122_2	N	N[chr9:6290489[	65940.9	LOW	SVTYPE=BND;POS=46233026;STRANDS=-+:4;CIPOS=-9,8;CIEND=-9,8;CIPOS95=0,0;CIEND95=0,0;MATEID=118122_1;EVENT=118122;SECONDARY;SU=4;PE=0;SR=4;ALG=PROD;AF=0.05402;NSAMP=1371;MSQ=30.55;AC=1580;AN=29246;NFAM=1334
chr22	46238865	309023_1	N	N[chr22:46238916[	197.84	LOW	SVTYPE=BND;POS=46238865;STRANDS=+-:9;CIPOS=-4,3;CIEND=-5,9;CIPOS95=0,0;CIEND95=0,0;MATEID=309023_2;EVENT=309023;SU=9;PE=0;SR=9;ALG=PROD;AF=3.419e-05;NSAMP=1;MSQ=197.75;RECLASSIFIED;AC=1;AN=29246;NFAM=1
chr22	46238916	309023_2	N	]chr22:46238865]N	197.84	LOW	SVTYPE=BND;POS=46238865;STRANDS=+-:9;CIPOS=-5,9;CIEND=-4,3;CIPOS95=0,0;CIEND95=0,0;MATEID=309023_1;EVENT=309023;SECONDARY;SU=9;PE=0;SR=9;ALG=PROD;AF=3.419e-05;NSAMP=1;MSQ=197.75;RECLASSIFIED;AC=1;AN=29246;NFAM=1
chr22	46245886	309024	N	<DEL>	1963.61	PASS	SVTYPE=DEL;POS=46245886;SVLEN=-1198;END=46247084;STRANDS=+-:78;CIPOS=-22,20;CIEND=-25,22;CIPOS95=0,0;CIEND95=0,0;SU=78;PE=54;SR=24;ALG=PROD;AF=3.419e-05;NSAMP=1;MSQ=500.52;AC=1;AN=29246;NFAM=1
chr22	46249001	309025_1	N	N[chr22:46249058[	10946.1	LOW	SVTYPE=BND;POS=46249001;STRANDS=+-:102;CIPOS=-6,5;CIEND=-6,5;CIPOS95=0,0;CIEND95=0,0;MATEID=309025_2;EVENT=309025;SU=102;PE=2;SR=100;ALG=PROD;AF=0.0003761;NSAMP=11;MSQ=129.15;RECLASSIFIED;AC=11;AN=29246;NFAM=11
chr22	46249058	309025_2	N	]chr22:46249001]N	10946.1	LOW	SVTYPE=BND;POS=46249001;STRANDS=+-:102;CIPOS=-6,5;CIEND=-6,5;CIPOS95=0,0;CIEND95=0,0;MATEID=309025_1;EVENT=309025;SECONDARY;SU=102;PE=2;SR=100;ALG=PROD;AF=0.0003761;NSAMP=11;MSQ=129.15;RECLASSIFIED;AC=11;AN=29246;NFAM=11
chr22	46262906	309026_1	N	N[chr22:46263308[	78.42	LOW	SVTYPE=BND;POS=46262906;STRANDS=+-:4;CIPOS=-9,8;CIEND=-9,8;CIPOS95=0,0;CIEND95=0,0;MATEID=309026_2;EVENT=309026;SU=4;PE=0;SR=4;ALG=PROD;AF=0.0001026;NSAMP=3;MSQ=14.14;RECLASSIFIED;AC=3;AN=29246;NFAM=3
chr22	46263308	309026_2	N	]chr22:46262906]N	78.42	LOW	SVTYPE=BND;POS=46262906;STRANDS=+-:4;CIPOS=-9,8;CIEND=-9,8;CIPOS95=0,0;CIEND95=0,0;MATEID=309026_1;EVENT=309026;SECONDARY;SU=4;PE=0;SR=4;ALG=PROD;AF=0.0001026;NSAMP=3;MSQ=14.14;RECLASSIFIED;AC=3;AN=29246;NFAM=3
chr22	46266177	504799	N	<DUP>	180.94	PASS	SVTYPE=DUP;POS=46266177;SVLEN=154666;END=46420843;STRANDS=-+:20;CIPOS=-3,1;CIEND=-3,2;CIPOS95=0,0;CIEND95=0,0;SU=20;PE=9;SR=11;ALG=PROD;AF=3.419e-05;NSAMP=1;MSQ=180.64;AC=1;AN=29246;NFAM=1
chr22	46278467	504800	N	<DUP>	101.39	PASS	SVTYPE=DUP;POS=46278467;SVLEN=143;END=46278610;STRANDS=-+:4;IMPRECISE;CIPOS=0,9;CIEND=-9,8;CIPOS95=0,1;CIEND95=0,0;SU=4;PE=0;SR=4;ALG=PROD;AF=3.419e-05;NSAMP=1;MSQ=95.06;AC=1;AN=29246;NFAM=1
chr22	46286689	37836_2	N	N[chr16:76184499[	5230.07	LOW	SVTYPE=BND;POS=46286689;STRANDS=-+:4;IMPRECISE;CIPOS=-9,8;CIEND=-7,8;CIPOS95=0,0;CIEND95=-1,3;MATEID=37836_1;EVENT=37836;SECONDARY;SU=4;PE=0;SR=4;ALG=PROD;AF=0.004821;NSAMP=141;MSQ=20.71;AC=141;AN=29246;NFAM=139
chr22	46290155	309028	N	<DEL>	1217.1	PASS	SVTYPE=DEL;POS=46290155;SVLEN=-664;END=46290819;STRANDS=+-:45;CIPOS=-24,24;CIEND=-30,29;CIPOS95=0,0;CIEND95=0,0;SU=45;PE=23;SR=22;ALG=PROD;AF=0.0001026;NSAMP=3;MSQ=405.61;AC=3;AN=29246;NFAM=3
chr22	46290501	309029_1	N	N[chr22:46290555[	38379.6	LOW	SVTYPE=BND;POS=46290501;STRANDS=+-:339;CIPOS=-2,3;CIEND=-9,0;CIPOS95=0,0;CIEND95=0,0;MATEID=309029_2;EVENT=309029;SU=339;PE=2;SR=337;ALG=PROD;AF=0.02127;NSAMP=612;MSQ=47.91;RETAINED;RECLASSIFIED;AC=622;AN=29246;NFAM=596
chr22	46290555	309029_2	N	]chr22:46290501]N	38379.6	LOW	SVTYPE=BND;POS=46290501;STRANDS=+-:339;CIPOS=-9,0;CIEND=-2,3;CIPOS95=0,0;CIEND95=0,0;MATEID=309029_1;EVENT=309029;SECONDARY;SU=339;PE=2;SR=337;ALG=PROD;AF=0.02127;NSAMP=612;MSQ=47.91;RETAINED;RECLASSIFIED;AC=622;AN=29246;NFAM=596
chr22	46303687	581742	N	<INV>	71.87	LOW	SVTYPE=INV;POS=46303687;SVLEN=141;END=46303828;STRANDS=++:2,--:2;IMPRECISE;CIPOS=-22,68;CIEND=-10,49;CIPOS95=-12,56;CIEND95=0,40;SU=4;PE=4;SR=0;ALG=PROD;AF=6.839e-05;NSAMP=2;MSQ=32.88;AC=2;AN=29246;NFAM=2
chr22	46305369	309032_1	N	N[chr22:46305637[	616.18	LOW	SVTYPE=BND;POS=46305369;STRANDS=+-:63;CIPOS=-5,5;CIEND=-6,5;CIPOS95=0,0;CIEND95=0,0;MATEID=309032_2;EVENT=309032;SU=63;PE=0;SR=63;ALG=PROD;AF=0.0005471;NSAMP=16;MSQ=18.86;RECLASSIFIED;AC=16;AN=29246;NFAM=16
chr22	46305637	309032_2	N	]chr22:46305369]N	616.18	LOW	SVTYPE=BND;POS=46305369;STRANDS=+-:63;CIPOS=-6,5;CIEND=-5,5;CIPOS95=0,0;CIEND95=0,0;MATEID=309032_1;EVENT=309032;SECONDARY;SU=63;PE=0;SR=63;ALG=PROD;AF=0.0005471;NSAMP=16;MSQ=18.86;RECLASSIFIED;AC=16;AN=29246;NFAM=16
chr22	46306244	309033_1	N	N[chr22:46306516[	311.66	LOW	SVTYPE=BND;POS=46306244;STRANDS=+-:13;CIPOS=-29,28;CIEND=-29,28;CIPOS95=0,0;CIEND95=0,0;MATEID=309033_2;EVENT=309033;SU=13;PE=0;SR=13;ALG=PROD;AF=0.000171;NSAMP=5;MSQ=30.75;RECLASSIFIED;AC=5;AN=29246;NFAM=5
chr22	46306516	309033_2	N	]chr22:46306244]N	311.66	LOW	SVTYPE=BND;POS=46306244;STRANDS=+-:13;CIPOS=-29,28;CIEND=-29,28;CIPOS95=0,0;CIEND95=0,0;MATEID=309033_1;EVENT=309033;SECONDARY;SU=13;PE=0;SR=13;ALG=PROD;AF=0.000171;NSAMP=5;MSQ=30.75;RECLASSIFIED;AC=5;AN=29246;NFAM=5
chr22	46326972	309035_1	N	N[chr22:46327401[	1089.77	LOW	SVTYPE=BND;POS=46326972;STRANDS=+-:12;IMPRECISE;CIPOS=-6,5;CIEND=-7,7;CIPOS95=0,0;CIEND95=0,1;MATEID=309035_2;EVENT=309035;SU=12;PE=7;SR=5;ALG=PROD;AF=0.0003419;NSAMP=10;MSQ=15.51;RECLASSIFIED;AC=10;AN=29246;NFAM=10
chr22	46327401	309035_2	N	]chr22:46326972]N	1089.77	LOW	SVTYPE=BND;POS=46326972;STRANDS=+-:12;IMPRECISE;CIPOS=-7,7;CIEND=-6,5;CIPOS95=0,1;CIEND95=0,0;MATEID=309035_1;EVENT=309035;SECONDARY;SU=12;PE=7;SR=5;ALG=PROD;AF=0.0003419;NSAMP=10;MSQ=15.51;RECLASSIFIED;AC=10;AN=29246;NFAM=10
chr22	46355808	309036	N	<DEL>	366148	PASS	SVTYPE=DEL;POS=46355808;SVLEN=-95;END=46355903;STRANDS=+-:14451;CIPOS=0,0;CIEND=0,0;CIPOS95=0,0;CIEND95=0,0;SU=14451;PE=73;SR=14378;ALG=PROD;AF=0.04223;NSAMP=1179;MSQ=269.49;MEDGQR=4.12;Q10GQR=3.82;AC=1235;AN=29246;NFAM=1145
chr22	46356233	504801	N	<DUP>	229.35	PASS	SVTYPE=DUP;POS=46356233;SVLEN=137529;END=46493762;STRANDS=-+:23;CIPOS=-4,2;CIEND=-10,9;CIPOS95=0,0;CIEND95=0,0;SU=23;PE=16;SR=7;ALG=PROD;AF=3.419e-05;NSAMP=1;MSQ=229.07;AC=1;AN=29246;NFAM=1
chr22	46366103	309037_1	N	N[chr22:46366177[	1439.5	LOW	SVTYPE=BND;POS=46366103;STRANDS=+-:4;CIPOS=-9,8;CIEND=-9,8;CIPOS95=0,0;CIEND95=0,0;MATEID=309037_2;EVENT=309037;SU=4;PE=0;SR=4;ALG=PROD;AF=0.000342;NSAMP=9;MSQ=10.7;RECLASSIFIED;AC=10;AN=29238;NFAM=9
chr22	46366177	309037_2	N	]chr22:46366103]N	1439.5	LOW	SVTYPE=BND;POS=46366103;STRANDS=+-:4;CIPOS=-9,8;CIEND=-9,8;CIPOS95=0,0;CIEND95=0,0;MATEID=309037_1;EVENT=309037;SECONDARY;SU=4;PE=0;SR=4;ALG=PROD;AF=0.000342;NSAMP=9;MSQ=10.7;RECLASSIFIED;AC=10;AN=29238;NFAM=9
chr22	46366803	309038_1	N	N[chr22:46366860[	140.21	LOW	SVTYPE=BND;POS=46366803;STRANDS=+-:4;CIPOS=-9,8;CIEND=-9,8;CIPOS95=0,0;CIEND95=0,0;MATEID=309038_2;EVENT=309038;SU=4;PE=0;SR=4;ALG=PROD;AF=3.419e-05;NSAMP=1;MSQ=134.82;RECLASSIFIED;AC=1;AN=29246;NFAM=1
chr22	46366860	309038_2	N	]chr22:46366803]N	140.21	LOW	SVTYPE=BND;POS=46366803;STRANDS=+-:4;CIPOS=-9,8;CIEND=-9,8;CIPOS95=0,0;CIEND95=0,0;MATEID=309038_1;EVENT=309038;SECONDARY;SU=4;PE=0;SR=4;ALG=PROD;AF=3.419e-05;NSAMP=1;MSQ=134.82;RECLASSIFIED;AC=1;AN=29246;NFAM=1
chr22	46371633	309039_1	N	N[chr22:46371907[	68.38	LOW	SVTYPE=BND;POS=46371633;STRANDS=+-:4;IMPRECISE;CIPOS=-10,8;CIEND=-7,9;CIPOS95=-1,0;CIEND95=0,3;MATEID=309039_2;EVENT=309039;SU=4;PE=0;SR=4;ALG=PROD;AF=6.839e-05;NSAMP=2;MSQ=10.73;RECLASSIFIED;AC=2;AN=29246;NFAM=2
chr22	46371907	309039_2	N	]chr22:46371633]N	68.38	LOW	SVTYPE=BND;POS=46371633;STRANDS=+-:4;IMPRECISE;CIPOS=-7,9;CIEND=-10,8;CIPOS95=0,3;CIEND95=-1,0;MATEID=309039_1;EVENT=309039;SECONDARY;SU=4;PE=0;SR=4;ALG=PROD;AF=6.839e-05;NSAMP=2;MSQ=10.73;RECLASSIFIED;AC=2;AN=29246;NFAM=2
chr22	46371968	309040_1	N	N[chr22:46372254[	129.72	LOW	SVTYPE=BND;POS=46371968;STRANDS=+-:4;CIPOS=-9,8;CIEND=-9,8;CIPOS95=0,0;CIEND95=0,0;MATEID=309040_2;EVENT=309040;SU=4;PE=0;SR=4;ALG=PROD;AF=0.0002393;NSAMP=7;MSQ=17.32;RECLASSIFIED;AC=7;AN=29246;NFAM=7
chr22	46372177	309041_1	N	N[chr22:46372530[	1206.85	LOW	SVTYPE=BND;POS=46372177;STRANDS=+-:4;CIPOS=-9,8;CIEND=-9,8;CIPOS95=0,0;CIEND95=0,0;MATEID=309041_2;EVENT=309041;SU=4;PE=0;SR=4;ALG=PROD;AF=0.001265;NSAMP=37;MSQ=20.94;RECLASSIFIED;AC=37;AN=29246;NFAM=37
chr22	46372254	309040_2	N	]chr22:46371968]N	129.72	LOW	SVTYPE=BND;POS=46371968;STRANDS=+-:4;CIPOS=-9,8;CIEND=-9,8;CIPOS95=0,0;CIEND95=0,0;MATEID=309040_1;EVENT=309040;SECONDARY;SU=4;PE=0;SR=4;ALG=PROD;AF=0.0002393;NSAMP=7;MSQ=17.32;RECLASSIFIED;AC=7;AN=29246;NFAM=7
chr22	46372375	309042_1	N	N[chr22:46372536[	138.49	LOW	SVTYPE=BND;POS=46372375;STRANDS=+-:4;CIPOS=-9,8;CIEND=-9,8;CIPOS95=0,0;CIEND95=0,0;MATEID=309042_2;EVENT=309042;SU=4;PE=0;SR=4;ALG=PROD;AF=0.000171;NSAMP=5;MSQ=13.61;RECLASSIFIED;AC=5;AN=29246;NFAM=5
chr22	46372530	309041_2	N	]chr22:46372177]N	1206.85	LOW	SVTYPE=BND;POS=46372177;STRANDS=+-:4;CIPOS=-9,8;CIEND=-9,8;CIPOS95=0,0;CIEND95=0,0;MATEID=309041_1;EVENT=309041;SECONDARY;SU=4;PE=0;SR=4;ALG=PROD;AF=0.001265;NSAMP=37;MSQ=20.94;RECLASSIFIED;AC=37;AN=29246;NFAM=37
chr22	46372536	309042_2	N	]chr22:46372375]N	138.49	LOW	SVTYPE=BND;POS=46372375;STRANDS=+-:4;CIPOS=-9,8;CIEND=-9,8;CIPOS95=0,0;CIEND95=0,0;MATEID=309042_1;EVENT=309042;SECONDARY;SU=4;PE=0;SR=4;ALG=PROD;AF=0.000171;NSAMP=5;MSQ=13.61;RECLASSIFIED;AC=5;AN=29246;NFAM=5
chr22	46373073	309043_1	N	N[chr22:46373516[	93.25	LOW	SVTYPE=BND;POS=46373073;STRANDS=+-:5;CIPOS=-10,9;CIEND=-10,9;CIPOS95=0,0;CIEND95=0,0;MATEID=309043_2;EVENT=309043;SU=5;PE=0;SR=5;ALG=PROD;AF=6.839e-05;NSAMP=2;MSQ=17.24;RECLASSIFIED;AC=2;AN=29246;NFAM=2
chr22	46373516	309043_2	N	]chr22:46373073]N	93.25	LOW	SVTYPE=BND;POS=46373073;STRANDS=+-:5;CIPOS=-10,9;CIEND=-10,9;CIPOS95=0,0;CIEND95=0,0;MATEID=309043_1;EVENT=309043;SECONDARY;SU=5;PE=0;SR=5;ALG=PROD;AF=6.839e-05;NSAMP=2;MSQ=17.24;RECLASSIFIED;AC=2;AN=29246;NFAM=2
chr22	46374753	309044_1	N	N[chr22:46374869[	2691.21	LOW	SVTYPE=BND;POS=46374753;STRANDS=+-:119;CIPOS=-4,3;CIEND=-4,4;CIPOS95=0,0;CIEND95=0,0;MATEID=309044_2;EVENT=309044;SU=119;PE=0;SR=119;ALG=PROD;AF=0.0004103;NSAMP=12;MSQ=181.79;RECLASSIFIED;AC=12;AN=29246;NFAM=12
chr22	46374869	309044_2	N	]chr22:46374753]N	2691.21	LOW	SVTYPE=BND;POS=46374753;STRANDS=+-:119;CIPOS=-4,4;CIEND=-4,3;CIPOS95=0,0;CIEND95=0,0;MATEID=309044_1;EVENT=309044;SECONDARY;SU=119;PE=0;SR=119;ALG=PROD;AF=0.0004103;NSAMP=12;MSQ=181.79;RECLASSIFIED;AC=12;AN=29246;NFAM=12
chr22	46384867	309045_1	N	N[chr22:46385134[	96.07	LOW	SVTYPE=BND;POS=46384867;STRANDS=+-:4;CIPOS=-9,8;CIEND=-9,8;CIPOS95=0,0;CIEND95=0,0;MATEID=309045_2;EVENT=309045;SU=4;PE=0;SR=4;ALG=PROD;AF=6.839e-05;NSAMP=2;MSQ=22.27;RECLASSIFIED;AC=2;AN=29246;NFAM=2
chr22	46385134	309045_2	N	]chr22:46384867]N	96.07	LOW	SVTYPE=BND;POS=46384867;STRANDS=+-:4;CIPOS=-9,8;CIEND=-9,8;CIPOS95=0,0;CIEND95=0,0;MATEID=309045_1;EVENT=309045;SECONDARY;SU=4;PE=0;SR=4;ALG=PROD;AF=6.839e-05;NSAMP=2;MSQ=22.27;RECLASSIFIED;AC=2;AN=29246;NFAM=2
chr22	46385936	504804_1	N	]chr22:47108992]N	50.41	LOW	SVTYPE=BND;POS=46385936;STRANDS=-+:13;IMPRECISE;CIPOS=-376,29;CIEND=-24,505;CIPOS95=-47,29;CIEND95=-24,167;MATEID=504804_2;EVENT=504804;SU=13;PE=13;SR=0;ALG=PROD;AF=6.839e-05;NSAMP=2;MSQ=25.2;RECLASSIFIED;AC=2;AN=29246;NFAM=2
chr22	46400156	309047_1	N	N[chr22:46400437[	223.38	LOW	SVTYPE=BND;POS=46400156;STRANDS=+-:22;CIPOS=-9,8;CIEND=-9,8;CIPOS95=0,0;CIEND95=0,0;MATEID=309047_2;EVENT=309047;SU=22;PE=0;SR=22;ALG=PROD;AF=0.0002735;NSAMP=8;MSQ=17.49;RECLASSIFIED;AC=8;AN=29246;NFAM=8
chr22	46400437	309047_2	N	]chr22:46400156]N	223.38	LOW	SVTYPE=BND;POS=46400156;STRANDS=+-:22;CIPOS=-9,8;CIEND=-9,8;CIPOS95=0,0;CIEND95=0,0;MATEID=309047_1;EVENT=309047;SECONDARY;SU=22;PE=0;SR=22;ALG=PROD;AF=0.0002735;NSAMP=8;MSQ=17.49;RECLASSIFIED;AC=8;AN=29246;NFAM=8
chr22	46402098	581743_1	N	N]chr22:46402232]	21.06	LOW	SVTYPE=BND;POS=46402098;STRANDS=++:5;IMPRECISE;CIPOS=0,3;CIEND=-9,2;CIPOS95=0,3;CIEND95=-1,2;MATEID=581743_2;EVENT=581743;SU=5;PE=3;SR=2;ALG=PROD;AF=3.419e-05;NSAMP=1;MSQ=20.95;AC=1;AN=29246;NFAM=1
chr22	46402225	581744_1	N	[chr22:46740167[N	132.01	LOW	SVTYPE=BND;POS=46402225;STRANDS=--:9;IMPRECISE;CIPOS=-379,9;CIEND=-370,9;CIPOS95=-73,2;CIEND95=-42,3;MATEID=581744_2;EVENT=581744;SU=9;PE=9;SR=0;ALG=PROD;AF=3.419e-05;NSAMP=1;MSQ=131.75;AC=1;AN=29246;NFAM=1
chr22	46402232	581743_2	N	N]chr22:46402098]	21.06	LOW	SVTYPE=BND;POS=46402232;STRANDS=++:5;IMPRECISE;CIPOS=-9,2;CIEND=0,3;CIPOS95=-1,2;CIEND95=0,3;MATEID=581743_1;EVENT=581743;SECONDARY;SU=5;PE=3;SR=2;ALG=PROD;AF=3.419e-05;NSAMP=1;MSQ=20.95;AC=1;AN=29246;NFAM=1
chr22	46402435	581745_1	N	N]chr22:46740107]	131.56	LOW	SVTYPE=BND;POS=46402435;STRANDS=++:13;IMPRECISE;CIPOS=-30,394;CIEND=-30,242;CIPOS95=-30,64;CIEND95=-30,39;MATEID=581745_2;EVENT=581745;SU=13;PE=13;SR=0;ALG=PROD;AF=6.839e-05;NSAMP=2;MSQ=65.78;AC=2;AN=29246;NFAM=2
chr22	46403771	504805_1	N	]chr22:46404292]N	85.1	LOW	SVTYPE=BND;POS=46403771;STRANDS=-+:8;IMPRECISE;CIPOS=-404,9;CIEND=-10,527;CIPOS95=-96,2;CIEND95=-2,124;MATEID=504805_2;EVENT=504805;SU=8;PE=8;SR=0;ALG=PROD;AF=6.839e-05;NSAMP=2;MSQ=5.21;RECLASSIFIED;AC=2;AN=29246;NFAM=2
chr22	46404292	504805_2	N	N[chr22:46403771[	85.1	LOW	SVTYPE=BND;POS=46403771;STRANDS=-+:8;IMPRECISE;CIPOS=-10,527;CIEND=-404,9;CIPOS95=-2,124;CIEND95=-96,2;MATEID=504805_1;EVENT=504805;SECONDARY;SU=8;PE=8;SR=0;ALG=PROD;AF=6.839e-05;NSAMP=2;MSQ=5.21;RECLASSIFIED;AC=2;AN=29246;NFAM=2
chr22	46419752	309049_1	N	N[chr22:46420091[	579.1	LOW	SVTYPE=BND;POS=46419752;STRANDS=+-:21;CIPOS=-10,9;CIEND=-10,9;CIPOS95=0,0;CIEND95=0,0;MATEID=309049_2;EVENT=309049;SU=21;PE=0;SR=21;ALG=PROD;AF=0.0004103;NSAMP=12;MSQ=27.21;RECLASSIFIED;AC=12;AN=29246;NFAM=12
chr22	46419973	309050_1	N	N[chr22:46420162[	162.91	LOW	SVTYPE=BND;POS=46419973;STRANDS=+-:5;IMPRECISE;CIPOS=-9,9;CIEND=-10,9;CIPOS95=0,1;CIEND95=0,0;MATEID=309050_2;EVENT=309050;SU=5;PE=0;SR=5;ALG=PROD;AF=0.0001026;NSAMP=3;MSQ=18.23;RECLASSIFIED;AC=3;AN=29246;NFAM=3
chr22	46420073	309051_1	N	N[chr22:46420316[	1703.76	LOW	SVTYPE=BND;POS=46420073;STRANDS=+-:4;CIPOS=-9,8;CIEND=-9,8;CIPOS95=0,0;CIEND95=0,0;MATEID=309051_2;EVENT=309051;SU=4;PE=0;SR=4;ALG=PROD;AF=0.00212;NSAMP=62;MSQ=21.58;RECLASSIFIED;AC=62;AN=29246;NFAM=62
chr22	46420091	309049_2	N	]chr22:46419752]N	579.1	LOW	SVTYPE=BND;POS=46419752;STRANDS=+-:21;CIPOS=-10,9;CIEND=-10,9;CIPOS95=0,0;CIEND95=0,0;MATEID=309049_1;EVENT=309049;SECONDARY;SU=21;PE=0;SR=21;ALG=PROD;AF=0.0004103;NSAMP=12;MSQ=27.21;RECLASSIFIED;AC=12;AN=29246;NFAM=12
chr22	46420162	309050_2	N	]chr22:46419973]N	162.91	LOW	SVTYPE=BND;POS=46419973;STRANDS=+-:5;IMPRECISE;CIPOS=-10,9;CIEND=-9,9;CIPOS95=0,0;CIEND95=0,1;MATEID=309050_1;EVENT=309050;SECONDARY;SU=5;PE=0;SR=5;ALG=PROD;AF=0.0001026;NSAMP=3;MSQ=18.23;RECLASSIFIED;AC=3;AN=29246;NFAM=3
chr22	46420316	309051_2	N	]chr22:46420073]N	1703.76	LOW	SVTYPE=BND;POS=46420073;STRANDS=+-:4;CIPOS=-9,8;CIEND=-9,8;CIPOS95=0,0;CIEND95=0,0;MATEID=309051_1;EVENT=309051;SECONDARY;SU=4;PE=0;SR=4;ALG=PROD;AF=0.00212;NSAMP=62;MSQ=21.58;RECLASSIFIED;AC=62;AN=29246;NFAM=62
chr22	46421256	309052	N	<DEL>	2266.18	PASS	SVTYPE=DEL;POS=46421256;SVLEN=-2431;END=46423687;STRANDS=+-:82;CIPOS=-22,21;CIEND=-22,20;CIPOS95=0,0;CIEND95=0,0;SU=82;PE=57;SR=25;ALG=PROD;AF=0.0001026;NSAMP=3;MSQ=755.39;AC=3;AN=29246;NFAM=2
chr22	46433828	309053	N	<DEL>	4.52	PASS	SVTYPE=DEL;POS=46433828;SVLEN=-1961;END=46435789;STRANDS=+-:6;IMPRECISE;CIPOS=-10,482;CIEND=-471,9;CIPOS95=-2,93;CIEND95=-81,2;SU=6;PE=6;SR=0;ALG=PROD;AF=3.419e-05;NSAMP=1;MSQ=4.52;AC=1;AN=29246;NFAM=1
chr22	46440714	504806	N	<DUP>	258.93	PASS	SVTYPE=DUP;POS=46440714;SVLEN=17820;END=46458534;STRANDS=-+:26;CIPOS=-2,0;CIEND=-10,9;CIPOS95=0,0;CIEND95=0,0;SU=26;PE=13;SR=13;ALG=PROD;AF=3.419e-05;NSAMP=1;MSQ=258.07;AC=1;AN=29246;NFAM=1
chr22	46452685	309054	N	<DEL>	716.38	PASS	SVTYPE=DEL;POS=46452685;SVLEN=-4372;END=46457057;STRANDS=+-:31;CIPOS=-2,1;CIEND=-2,0;CIPOS95=0,0;CIEND95=0,0;SU=31;PE=13;SR=18;ALG=PROD;AF=3.419e-05;NSAMP=1;MSQ=716.38;AC=1;AN=29246;NFAM=1
chr22	46455389	309055	N	<DEL>	380.48	PASS	SVTYPE=DEL;POS=46455389;SVLEN=-1231;END=46456620;STRANDS=+-:17;IMPRECISE;CIPOS=-30,29;CIEND=-30,29;CIPOS95=-2,2;CIEND95=-3,3;SU=17;PE=16;SR=1;ALG=PROD;AF=3.419e-05;NSAMP=1;MSQ=224.68;AC=1;AN=29246;NFAM=1
chr22	46471923	309058	N	<DEL>	3575.76	PASS	SVTYPE=DEL;POS=46471923;SVLEN=-5341;END=46477264;STRANDS=+-:157;CIPOS=-6,5;CIEND=-4,2;CIPOS95=0,0;CIEND95=0,0;SU=157;PE=103;SR=54;ALG=PROD;AF=0.000171;NSAMP=5;MSQ=715.15;AC=5;AN=29246;NFAM=1
chr22	46472881	309059_1	N	N[chr22:46473313[	571.11	LOW	SVTYPE=BND;POS=46472881;STRANDS=+-:17;CIPOS=-10,9;CIEND=-10,9;CIPOS95=0,0;CIEND95=0,0;MATEID=309059_2;EVENT=309059;SU=17;PE=4;SR=13;ALG=PROD;AF=0.0001368;NSAMP=4;MSQ=139.18;RECLASSIFIED;AC=4;AN=29246;NFAM=4
chr22	46473313	309059_2	N	]chr22:46472881]N	571.11	LOW	SVTYPE=BND;POS=46472881;STRANDS=+-:17;CIPOS=-10,9;CIEND=-10,9;CIPOS95=0,0;CIEND95=0,0;MATEID=309059_1;EVENT=309059;SECONDARY;SU=17;PE=4;SR=13;ALG=PROD;AF=0.0001368;NSAMP=4;MSQ=139.18;RECLASSIFIED;AC=4;AN=29246;NFAM=4
chr22	46480666	66218_2	N	[chr3:101415011[N	597.85	LOW	SVTYPE=BND;POS=46480666;STRANDS=--:8;IMPRECISE;CIPOS=-517,29;CIEND=-508,29;CIPOS95=-118,29;CIEND95=-116,29;MATEID=66218_1;EVENT=66218;SECONDARY;SU=8;PE=8;SR=0;ALG=PROD;AF=0.0007522;NSAMP=22;MSQ=22.35;AC=22;AN=29246;NFAM=22
chr22	46481785	40980_2	N	[chr19:40781123[N	20.89	LOW	SVTYPE=BND;POS=46481785;STRANDS=--:4;IMPRECISE;CIPOS=-9,8;CIEND=-10,8;CIPOS95=0,0;CIEND95=-1,0;MATEID=40980_1;EVENT=40980;SECONDARY;SU=4;PE=0;SR=4;ALG=PROD;AF=3.419e-05;NSAMP=1;MSQ=20.89;AC=1;AN=29246;NFAM=1
chr22	46487547	309060_1	N	N[chr22:46487662[	4087.5	LOW	SVTYPE=BND;POS=46487547;STRANDS=+-:4;IMPRECISE;CIPOS=-9,8;CIEND=-10,8;CIPOS95=0,0;CIEND95=-1,0;MATEID=309060_2;EVENT=309060;SU=4;PE=0;SR=4;ALG=PROD;AF=0.003899;NSAMP=114;MSQ=12.4;RETAINED;RECLASSIFIED;AC=114;AN=29240;NFAM=114
chr22	46487662	309060_2	N	]chr22:46487547]N	4087.5	LOW	SVTYPE=BND;POS=46487547;STRANDS=+-:4;IMPRECISE;CIPOS=-10,8;CIEND=-9,8;CIPOS95=-1,0;CIEND95=0,0;MATEID=309060_1;EVENT=309060;SECONDARY;SU=4;PE=0;SR=4;ALG=PROD;AF=0.003899;NSAMP=114;MSQ=12.4;RETAINED;RECLASSIFIED;AC=114;AN=29240;NFAM=114
chr22	46487720	309062_1	N	N[chr22:46488028[	3341.8	LOW	SVTYPE=BND;POS=46487720;STRANDS=+-:12;CIPOS=-29,28;CIEND=-28,20;CIPOS95=0,0;CIEND95=0,0;MATEID=309062_2;EVENT=309062;SU=12;PE=0;SR=12;ALG=PROD;AF=0.003932;NSAMP=115;MSQ=14.29;RECLASSIFIED;AC=115;AN=29244;NFAM=115
chr22	46487883	309063_1	N	N[chr22:46488067[	199.9	LOW	SVTYPE=BND;POS=46487883;STRANDS=+-:4;CIPOS=-9,8;CIEND=-9,8;CIPOS95=0,0;CIEND95=0,0;MATEID=309063_2;EVENT=309063;SU=4;PE=0;SR=4;ALG=PROD;AF=0.0002394;NSAMP=7;MSQ=19.47;RECLASSIFIED;AC=7;AN=29244;NFAM=7
chr22	46488028	309062_2	N	]chr22:46487720]N	3341.8	LOW	SVTYPE=BND;POS=46487720;STRANDS=+-:12;CIPOS=-28,20;CIEND=-29,28;CIPOS95=0,0;CIEND95=0,0;MATEID=309062_1;EVENT=309062;SECONDARY;SU=12;PE=0;SR=12;ALG=PROD;AF=0.003932;NSAMP=115;MSQ=14.29;RECLASSIFIED;AC=115;AN=29244;NFAM=115
chr22	46488067	309063_2	N	]chr22:46487883]N	199.9	LOW	SVTYPE=BND;POS=46487883;STRANDS=+-:4;CIPOS=-9,8;CIEND=-9,8;CIPOS95=0,0;CIEND95=0,0;MATEID=309063_1;EVENT=309063;SECONDARY;SU=4;PE=0;SR=4;ALG=PROD;AF=0.0002394;NSAMP=7;MSQ=19.47;RECLASSIFIED;AC=7;AN=29244;NFAM=7
chr22	46488669	309064	N	<DEL:ME:SINE|Alu|AluY>	480.88	PASS	SVTYPE=MEI;POS=46488669;SVLEN=-289;END=46488958;STRANDS=+-:28;CIPOS=-9,8;CIEND=-9,8;CIPOS95=0,0;CIEND95=0,0;SU=28;PE=0;SR=28;ALG=PROD;AF=0.0005813;NSAMP=17;MSQ=15.81;AC=17;AN=29246;NFAM=17
chr22	46489112	309065	N	<DEL>	1939.55	PASS	SVTYPE=DEL;POS=46489112;SVLEN=-4414;END=46493526;STRANDS=+-:72;CIPOS=-10,9;CIEND=-10,29;CIPOS95=0,0;CIEND95=0,0;SU=72;PE=47;SR=25;ALG=PROD;AF=0.0001368;NSAMP=4;MSQ=484.89;AC=4;AN=29246;NFAM=4
chr22	46490528	309066_1	N	N[chr22:46491795[	3467.54	LOW	SVTYPE=BND;POS=46490528;STRANDS=+-:175;IMPRECISE;CIPOS=-14,153;CIEND=-192,11;CIPOS95=-5,5;CIEND95=-5,5;MATEID=309066_2;EVENT=309066;SU=175;PE=175;SR=0;ALG=PROD;AF=0.0003419;NSAMP=10;MSQ=211.25;RECLASSIFIED;AC=10;AN=29246;NFAM=10
chr22	46491795	309066_2	N	]chr22:46490528]N	3467.54	LOW	SVTYPE=BND;POS=46490528;STRANDS=+-:175;IMPRECISE;CIPOS=-192,11;CIEND=-14,153;CIPOS95=-5,5;CIEND95=-5,5;MATEID=309066_1;EVENT=309066;SECONDARY;SU=175;PE=175;SR=0;ALG=PROD;AF=0.0003419;NSAMP=10;MSQ=211.25;RECLASSIFIED;AC=10;AN=29246;NFAM=10
chr22	46502291	309068_1	N	N[chr22:46502465[	363.83	LOW	SVTYPE=BND;POS=46502291;STRANDS=+-:8;CIPOS=-29,27;CIEND=-29,20;CIPOS95=0,0;CIEND95=0,0;MATEID=309068_2;EVENT=309068;SU=8;PE=0;SR=8;ALG=PROD;AF=0.0005813;NSAMP=17;MSQ=14.54;RECLASSIFIED;AC=17;AN=29246;NFAM=17
chr22	46502465	309068_2	N	]chr22:46502291]N	363.83	LOW	SVTYPE=BND;POS=46502291;STRANDS=+-:8;CIPOS=-29,20;CIEND=-29,27;CIPOS95=0,0;CIEND95=0,0;MATEID=309068_1;EVENT=309068;SECONDARY;SU=8;PE=0;SR=8;ALG=PROD;AF=0.0005813;NSAMP=17;MSQ=14.54;RECLASSIFIED;AC=17;AN=29246;NFAM=17
chr22	46503120	309069	N	<DEL>	401.81	PASS	SVTYPE=DEL;POS=46503120;SVLEN=-69;END=46503189;STRANDS=+-:12;CIPOS=-10,4;CIEND=-8,9;CIPOS95=0,0;CIEND95=0,0;SU=12;PE=0;SR=12;ALG=PROD;AF=3.419e-05;NSAMP=1;MSQ=401.78;AC=1;AN=29246;NFAM=1
chr22	46519251	309070	N	<DEL>	104.89	PASS	SVTYPE=DEL;POS=46519251;SVLEN=-76;END=46519327;STRANDS=+-:4;CIPOS=-9,8;CIEND=-9,8;CIPOS95=0,0;CIEND95=0,0;SU=4;PE=0;SR=4;ALG=PROD;AF=3.419e-05;NSAMP=1;MSQ=104.89;AC=1;AN=29246;NFAM=1
chr22	46521415	504807	N	<DUP>	76.26	PASS	SVTYPE=DUP;POS=46521415;SVLEN=22988;END=46544403;STRANDS=-+:11;IMPRECISE;CIPOS=-265,9;CIEND=-10,265;CIPOS95=-54,2;CIEND95=-2,63;SU=11;PE=11;SR=0;ALG=PROD;AF=3.419e-05;NSAMP=1;MSQ=75.56;AC=1;AN=29246;NFAM=1
chr22	46527921	309071_1	N	N[chr22:46529531[	341.5	LOW	SVTYPE=BND;POS=46527921;STRANDS=+-:13;IMPRECISE;CIPOS=-30,282;CIEND=-320,29;CIPOS95=-30,51;CIEND95=-52,29;MATEID=309071_2;EVENT=309071;SU=13;PE=13;SR=0;ALG=PROD;AF=0.0002735;NSAMP=8;MSQ=32.33;RECLASSIFIED;AC=8;AN=29246;NFAM=8
chr22	46528689	309072_1	N	N[chr22:46529531[	36156.2	PASS	SVTYPE=BND;POS=46528689;STRANDS=+-:154;CIPOS=-6,13;CIEND=-8,7;CIPOS95=0,0;CIEND95=0,0;MATEID=309072_2;EVENT=309072;SU=154;PE=143;SR=11;ALG=PROD;AF=0.002804;NSAMP=82;MSQ=254.34;RECLASSIFIED;AC=82;AN=29246;NFAM=77
chr22	46529531	309071_2	N	]chr22:46527921]N	341.5	LOW	SVTYPE=BND;POS=46527921;STRANDS=+-:13;IMPRECISE;CIPOS=-320,29;CIEND=-30,282;CIPOS95=-52,29;CIEND95=-30,51;MATEID=309071_1;EVENT=309071;SECONDARY;SU=13;PE=13;SR=0;ALG=PROD;AF=0.0002735;NSAMP=8;MSQ=32.33;RECLASSIFIED;AC=8;AN=29246;NFAM=8
chr22	46529531	309072_2	N	]chr22:46528689]N	36156.2	PASS	SVTYPE=BND;POS=46528689;STRANDS=+-:154;CIPOS=-8,7;CIEND=-6,13;CIPOS95=0,0;CIEND95=0,0;MATEID=309072_1;EVENT=309072;SECONDARY;SU=154;PE=143;SR=11;ALG=PROD;AF=0.002804;NSAMP=82;MSQ=254.34;RECLASSIFIED;AC=82;AN=29246;NFAM=77
chr22	46536180	309073	N	<DEL>	5.4	PASS	SVTYPE=DEL;POS=46536180;SVLEN=-507;END=46536687;STRANDS=+-:4;CIPOS=-9,8;CIEND=-9,8;CIPOS95=0,0;CIEND95=0,0;SU=4;PE=0;SR=4;ALG=PROD;AF=3.419e-05;NSAMP=1;MSQ=4.64;AC=1;AN=29246;NFAM=1
chr22	46537165	309074_1	N	N[chr22:46537447[	3262.05	LOW	SVTYPE=BND;POS=46537165;STRANDS=+-:27;IMPRECISE;CIPOS=-69,29;CIEND=-31,28;CIPOS95=-40,29;CIEND95=-2,2;MATEID=309074_2;EVENT=309074;SU=27;PE=0;SR=27;ALG=SUM;AF=0.0005975;NSAMP=16;MSQ=29.45;RECLASSIFIED;AC=17;AN=28452;NFAM=16
chr22	46537447	309074_2	N	]chr22:46537165]N	3262.05	LOW	SVTYPE=BND;POS=46537165;STRANDS=+-:27;IMPRECISE;CIPOS=-31,28;CIEND=-69,29;CIPOS95=-2,2;CIEND95=-40,29;MATEID=309074_1;EVENT=309074;SECONDARY;SU=27;PE=0;SR=27;ALG=SUM;AF=0.0005975;NSAMP=16;MSQ=29.45;RECLASSIFIED;AC=17;AN=28452;NFAM=16
chr22	46543012	309075_1	N	N[chr22:46543375[	1211.77	LOW	SVTYPE=BND;POS=46543012;STRANDS=+-:19;CIPOS=-24,23;CIEND=-24,22;CIPOS95=0,0;CIEND95=0,0;MATEID=309075_2;EVENT=309075;SU=19;PE=5;SR=14;ALG=PROD;AF=0.0003761;NSAMP=11;MSQ=15.52;RECLASSIFIED;AC=11;AN=29246;NFAM=11
chr22	46543272	309076_1	N	N[chr22:46543583[	502.39	LOW	SVTYPE=BND;POS=46543272;STRANDS=+-:13;CIPOS=-29,28;CIEND=-29,28;CIPOS95=0,0;CIEND95=0,0;MATEID=309076_2;EVENT=309076;SU=13;PE=0;SR=13;ALG=PROD;AF=0.000171;NSAMP=5;MSQ=19.91;RECLASSIFIED;AC=5;AN=29246;NFAM=5
chr22	46543375	309075_2	N	]chr22:46543012]N	1211.77	LOW	SVTYPE=BND;POS=46543012;STRANDS=+-:19;CIPOS=-24,22;CIEND=-24,23;CIPOS95=0,0;CIEND95=0,0;MATEID=309075_1;EVENT=309075;SECONDARY;SU=19;PE=5;SR=14;ALG=PROD;AF=0.0003761;NSAMP=11;MSQ=15.52;RECLASSIFIED;AC=11;AN=29246;NFAM=11
chr22	46543583	309076_2	N	]chr22:46543272]N	502.39	LOW	SVTYPE=BND;POS=46543272;STRANDS=+-:13;CIPOS=-29,28;CIEND=-29,28;CIPOS95=0,0;CIEND95=0,0;MATEID=309076_1;EVENT=309076;SECONDARY;SU=13;PE=0;SR=13;ALG=PROD;AF=0.000171;NSAMP=5;MSQ=19.91;RECLASSIFIED;AC=5;AN=29246;NFAM=5
chr22	46551905	504809	N	<DUP>	47.85	PASS	SVTYPE=DUP;POS=46551905;SVLEN=5422;END=46557327;STRANDS=-+:8;IMPRECISE;CIPOS=-10,8;CIEND=-10,9;CIPOS95=-3,1;CIEND95=-1,3;SU=8;PE=7;SR=1;ALG=PROD;AF=3.419e-05;NSAMP=1;MSQ=47.63;AC=1;AN=29246;NFAM=1
chr22	46554146	309078	N	<DEL>	317.67	PASS	SVTYPE=DEL;POS=46554146;SVLEN=-9013;END=46563159;STRANDS=+-:13;IMPRECISE;CIPOS=-10,325;CIEND=-321,9;CIPOS95=-1,69;CIEND95=-60,2;SU=13;PE=13;SR=0;ALG=PROD;AF=3.419e-05;NSAMP=1;MSQ=317.67;AC=1;AN=29246;NFAM=1
chr22	46567439	504810_1	N	]chr22:46568302]N	11025.1	LOW	SVTYPE=BND;POS=46567439;STRANDS=-+:142;IMPRECISE;CIPOS=-542,300;CIEND=-54,554;CIPOS95=-255,255;CIEND95=-54,73;MATEID=504810_2;EVENT=504810;SU=142;PE=142;SR=0;ALG=SUM;AF=0.01142;NSAMP=334;MSQ=20.33;RECLASSIFIED;AC=334;AN=29246;NFAM=333
chr22	46568112	309079_1	N	N[chr22:46568307[	6578.65	LOW	SVTYPE=BND;POS=46568112;STRANDS=+-:4;IMPRECISE;CIPOS=-10,9;CIEND=-6,9;CIPOS95=-1,1;CIEND95=-1,1;MATEID=309079_2;EVENT=309079;SU=4;PE=2;SR=2;ALG=PROD;AF=0.006907;NSAMP=202;MSQ=13.86;RECLASSIFIED;AC=202;AN=29246;NFAM=202
chr22	46568302	504810_2	N	N[chr22:46567439[	11025.1	LOW	SVTYPE=BND;POS=46567439;STRANDS=-+:142;IMPRECISE;CIPOS=-54,554;CIEND=-542,300;CIPOS95=-54,73;CIEND95=-255,255;MATEID=504810_1;EVENT=504810;SECONDARY;SU=142;PE=142;SR=0;ALG=SUM;AF=0.01142;NSAMP=334;MSQ=20.33;RECLASSIFIED;AC=334;AN=29246;NFAM=333
chr22	46568307	309079_2	N	]chr22:46568112]N	6578.65	LOW	SVTYPE=BND;POS=46568112;STRANDS=+-:4;IMPRECISE;CIPOS=-6,9;CIEND=-10,9;CIPOS95=-1,1;CIEND95=-1,1;MATEID=309079_1;EVENT=309079;SECONDARY;SU=4;PE=2;SR=2;ALG=PROD;AF=0.006907;NSAMP=202;MSQ=13.86;RECLASSIFIED;AC=202;AN=29246;NFAM=202
chr22	46568856	40981_2	N	N[chr19:56176907[	7775.34	LOW	SVTYPE=BND;POS=46568856;STRANDS=-+:250;IMPRECISE;CIPOS=-3,377;CIEND=-354,6;CIPOS95=-3,36;CIEND95=-9,6;MATEID=40981_1;EVENT=40981;SECONDARY;SU=250;PE=250;SR=0;ALG=PROD;AF=0.004753;NSAMP=139;MSQ=29.76;AC=139;AN=29246;NFAM=138
chr22	46571745	309080	N	<DEL>	878.19	PASS	SVTYPE=DEL;POS=46571745;SVLEN=-706;END=46572451;STRANDS=+-:38;CIPOS=-10,9;CIEND=-2,0;CIPOS95=0,0;CIEND95=0,0;SU=38;PE=24;SR=14;ALG=PROD;AF=3.419e-05;NSAMP=1;MSQ=878.19;AC=1;AN=29246;NFAM=1
chr22	46574574	309081	N	<DEL>	194.35	PASS	SVTYPE=DEL;POS=46574574;SVLEN=-170;END=46574744;STRANDS=+-:6;CIPOS=-6,5;CIEND=-6,5;CIPOS95=0,0;CIEND95=0,0;SU=6;PE=0;SR=6;ALG=PROD;AF=3.419e-05;NSAMP=1;MSQ=185.86;AC=1;AN=29246;NFAM=1
chr22	46575647	309082_1	N	N[chr22:46576156[	134.61	LOW	SVTYPE=BND;POS=46575647;STRANDS=+-:9;CIPOS=-29,28;CIEND=-29,28;CIPOS95=0,0;CIEND95=0,0;MATEID=309082_2;EVENT=309082;SU=9;PE=0;SR=9;ALG=PROD;AF=0.0002393;NSAMP=7;MSQ=13.12;RECLASSIFIED;AC=7;AN=29246;NFAM=7
chr22	46576156	309082_2	N	]chr22:46575647]N	134.61	LOW	SVTYPE=BND;POS=46575647;STRANDS=+-:9;CIPOS=-29,28;CIEND=-29,28;CIPOS95=0,0;CIEND95=0,0;MATEID=309082_1;EVENT=309082;SECONDARY;SU=9;PE=0;SR=9;ALG=PROD;AF=0.0002393;NSAMP=7;MSQ=13.12;RECLASSIFIED;AC=7;AN=29246;NFAM=7
chr22	46577136	309083_1	N	N[chr22:46577396[	58188.6	LOW	SVTYPE=BND;POS=46577136;STRANDS=+-:8;IMPRECISE;CIPOS=-24,28;CIEND=-23,28;CIPOS95=-1,1;CIEND95=0,0;MATEID=309083_2;EVENT=309083;SU=8;PE=0;SR=8;ALG=PROD;AF=0.04131;NSAMP=1087;MSQ=26.44;RECLASSIFIED;AC=1088;AN=26336;NFAM=1071
chr22	46577396	309083_2	N	]chr22:46577136]N	58188.6	LOW	SVTYPE=BND;POS=46577136;STRANDS=+-:8;IMPRECISE;CIPOS=-23,28;CIEND=-24,28;CIPOS95=0,0;CIEND95=-1,1;MATEID=309083_1;EVENT=309083;SECONDARY;SU=8;PE=0;SR=8;ALG=PROD;AF=0.04131;NSAMP=1087;MSQ=26.44;RECLASSIFIED;AC=1088;AN=26336;NFAM=1071
chr22	46577416	39182_2	N	N[chr17:32142449[	2971.84	LOW	SVTYPE=BND;POS=46577416;STRANDS=-+:8;CIPOS=-29,28;CIEND=-29,28;CIPOS95=0,0;CIEND95=0,0;MATEID=39182_1;EVENT=39182;SECONDARY;SU=8;PE=0;SR=8;ALG=PROD;AF=0.0007946;NSAMP=23;MSQ=23.04;AC=23;AN=28946;NFAM=23
chr22	46577416	49364_2	N	N]chr2:86914460]	3858.12	LOW	SVTYPE=BND;POS=46577416;STRANDS=++:52;IMPRECISE;CIPOS=-9,8;CIEND=-5,7;CIPOS95=0,0;CIEND95=-2,2;MATEID=49364_1;EVENT=49364;SECONDARY;SU=52;PE=0;SR=52;ALG=PROD;AF=0.002056;NSAMP=54;MSQ=24.06;AC=54;AN=26262;NFAM=53
chr22	46577416	88444_2	N	N[chr5:180209110[	3046.05	LOW	SVTYPE=BND;POS=46577416;STRANDS=-+:4;CIPOS=-9,8;CIEND=-9,8;CIPOS95=0,0;CIEND95=0,0;MATEID=88444_1;EVENT=88444;SECONDARY;SU=4;PE=0;SR=4;ALG=PROD;AF=0.001404;NSAMP=37;MSQ=18.88;AC=37;AN=26346;NFAM=37
chr22	46586124	504811	N	<DUP>	270.74	PASS	SVTYPE=DUP;POS=46586124;SVLEN=116682;END=46702806;STRANDS=-+:23;CIPOS=-5,2;CIEND=-10,9;CIPOS95=0,0;CIEND95=0,0;SU=23;PE=15;SR=8;ALG=PROD;AF=6.839e-05;NSAMP=1;MSQ=269.85;AC=2;AN=29246;NFAM=1
chr22	46591284	309085_1	N	N[chr22:46591572[	400.56	LOW	SVTYPE=BND;POS=46591284;STRANDS=+-:6;IMPRECISE;CIPOS=-9,0;CIEND=-6,5;CIPOS95=-9,0;CIEND95=0,0;MATEID=309085_2;EVENT=309085;SU=6;PE=0;SR=6;ALG=PROD;AF=6.839e-05;NSAMP=2;MSQ=197.76;RECLASSIFIED;AC=2;AN=29246;NFAM=2
chr22	46591572	309085_2	N	]chr22:46591284]N	400.56	LOW	SVTYPE=BND;POS=46591284;STRANDS=+-:6;IMPRECISE;CIPOS=-6,5;CIEND=-9,0;CIPOS95=0,0;CIEND95=-9,0;MATEID=309085_1;EVENT=309085;SECONDARY;SU=6;PE=0;SR=6;ALG=PROD;AF=6.839e-05;NSAMP=2;MSQ=197.76;RECLASSIFIED;AC=2;AN=29246;NFAM=2
chr22	46595877	309087_1	N	N[chr22:46599946[	33011.2	PASS	SVTYPE=BND;POS=46595877;STRANDS=+-:1462;CIPOS=-1,0;CIEND=-1,0;CIPOS95=0,0;CIEND95=0,0;MATEID=309087_2;EVENT=309087;SU=1462;PE=876;SR=586;ALG=PROD;AF=0.0009232;NSAMP=27;MSQ=503.27;RECLASSIFIED;AC=27;AN=29246;NFAM=26
chr22	46598115	309088	N	<DEL>	844.55	PASS	SVTYPE=DEL;POS=46598115;SVLEN=-4695;END=46602810;STRANDS=+-:37;IMPRECISE;CIPOS=-30,355;CIEND=-341,11;CIPOS95=-30,32;CIEND95=-31,11;SU=37;PE=37;SR=0;ALG=PROD;AF=0.0001368;NSAMP=4;MSQ=211.14;AC=4;AN=29246;NFAM=4
chr22	46599946	309087_2	N	]chr22:46595877]N	33011.2	PASS	SVTYPE=BND;POS=46595877;STRANDS=+-:1462;CIPOS=-1,0;CIEND=-1,0;CIPOS95=0,0;CIEND95=0,0;MATEID=309087_1;EVENT=309087;SECONDARY;SU=1462;PE=876;SR=586;ALG=PROD;AF=0.0009232;NSAMP=27;MSQ=503.27;RECLASSIFIED;AC=27;AN=29246;NFAM=26
chr22	46606439	309089_1	N	N[chr22:46606663[	166076	LOW	SVTYPE=BND;POS=46606439;STRANDS=+-:4;IMPRECISE;CIPOS=-10,9;CIEND=-6,5;CIPOS95=-3,3;CIEND95=-5,2;MATEID=309089_2;EVENT=309089;SU=4;PE=3;SR=1;ALG=PROD;AF=0.04876;NSAMP=1426;MSQ=48.88;RECLASSIFIED;AC=1426;AN=29246;NFAM=1232
chr22	46606663	309089_2	N	]chr22:46606439]N	166076	LOW	SVTYPE=BND;POS=46606439;STRANDS=+-:4;IMPRECISE;CIPOS=-6,5;CIEND=-10,9;CIPOS95=-5,2;CIEND95=-3,3;MATEID=309089_1;EVENT=309089;SECONDARY;SU=4;PE=3;SR=1;ALG=PROD;AF=0.04876;NSAMP=1426;MSQ=48.88;RECLASSIFIED;AC=1426;AN=29246;NFAM=1232
chr22	46614964	309090_1	N	N[chr22:46616232[	8071.18	LOW	SVTYPE=BND;POS=46614964;STRANDS=+-:4;IMPRECISE;CIPOS=-10,314;CIEND=-89,9;CIPOS95=-2,84;CIEND95=-56,1;MATEID=309090_2;EVENT=309090;SU=4;PE=4;SR=0;ALG=PROD;AF=0.009813;NSAMP=287;MSQ=13.63;RECLASSIFIED;AC=287;AN=29246;NFAM=285
chr22	46615058	309091	N	<DEL>	397.31	PASS	SVTYPE=DEL;POS=46615058;SVLEN=-1944;END=46617002;STRANDS=+-:22;IMPRECISE;CIPOS=-30,270;CIEND=-284,29;CIPOS95=-28,28;CIEND95=-23,23;SU=22;PE=22;SR=0;ALG=PROD;AF=6.839e-05;NSAMP=2;MSQ=71.76;AC=2;AN=29246;NFAM=2
chr22	46615658	309092_1	N	N[chr22:46616928[	60219.6	LOW	SVTYPE=BND;POS=46615658;STRANDS=+-:53;IMPRECISE;CIPOS=-18,91;CIEND=-87,32;CIPOS95=-18,20;CIEND95=-8,8;MATEID=309092_2;EVENT=309092;SU=53;PE=53;SR=0;ALG=PROD;AF=0.06962;NSAMP=2031;MSQ=18.12;RECLASSIFIED;AC=2036;AN=29244;NFAM=1994
chr22	46616064	504812_1	N	]chr22:46617227]N	632081	LOW	SVTYPE=BND;POS=46616064;STRANDS=-+:4068;IMPRECISE;CIPOS=-456,587;CIEND=-451,691;CIPOS95=-369,369;CIEND95=-334,334;MATEID=504812_2;EVENT=504812;SU=4068;PE=4067;SR=1;ALG=SUM;AF=0.2806;NSAMP=8175;MSQ=50.51;RETAINED;RECLASSIFIED;AC=8207;AN=29246;NFAM=7637
chr22	46616232	309090_2	N	]chr22:46614964]N	8071.18	LOW	SVTYPE=BND;POS=46614964;STRANDS=+-:4;IMPRECISE;CIPOS=-89,9;CIEND=-10,314;CIPOS95=-56,1;CIEND95=-2,84;MATEID=309090_1;EVENT=309090;SECONDARY;SU=4;PE=4;SR=0;ALG=PROD;AF=0.009813;NSAMP=287;MSQ=13.63;RECLASSIFIED;AC=287;AN=29246;NFAM=285
chr22	46616757	309093	N	<DEL>	450.19	PASS	SVTYPE=DEL;POS=46616757;SVLEN=-645;END=46617402;STRANDS=+-:15;CIPOS=-30,29;CIEND=-30,29;CIPOS95=0,0;CIEND95=0,0;SU=15;PE=11;SR=4;ALG=PROD;AF=0.0001368;NSAMP=4;MSQ=84.57;AC=4;AN=29244;NFAM=4
chr22	46616928	309092_2	N	]chr22:46615658]N	60219.6	LOW	SVTYPE=BND;POS=46615658;STRANDS=+-:53;IMPRECISE;CIPOS=-87,32;CIEND=-18,91;CIPOS95=-8,8;CIEND95=-18,20;MATEID=309092_1;EVENT=309092;SECONDARY;SU=53;PE=53;SR=0;ALG=PROD;AF=0.06962;NSAMP=2031;MSQ=18.12;RECLASSIFIED;AC=2036;AN=29244;NFAM=1994
chr22	46617227	504812_2	N	N[chr22:46616064[	632081	LOW	SVTYPE=BND;POS=46616064;STRANDS=-+:4068;IMPRECISE;CIPOS=-451,691;CIEND=-456,587;CIPOS95=-334,334;CIEND95=-369,369;MATEID=504812_1;EVENT=504812;SECONDARY;SU=4068;PE=4067;SR=1;ALG=SUM;AF=0.2806;NSAMP=8175;MSQ=50.51;RETAINED;RECLASSIFIED;AC=8207;AN=29246;NFAM=7637
chr22	46631423	309094	N	<DEL>	260335	PASS	SVTYPE=DEL;POS=46631423;SVLEN=-554;END=46631977;STRANDS=+-:16;IMPRECISE;CIPOS=-22,20;CIEND=-30,29;CIPOS95=-1,1;CIEND95=0,0;SU=16;PE=12;SR=4;ALG=PROD;AF=0.09371;NSAMP=2733;MSQ=58.57;MEDGQR=2.03;Q10GQR=1.63;AC=2734;AN=29176;NFAM=2616
chr22	46635055	504819	N	<DUP>	1.96934e+06	PASS	SVTYPE=DUP;POS=46635055;SVLEN=742;END=46635797;STRANDS=-+:59;IMPRECISE;CIPOS=-19,32;CIEND=-30,49;CIPOS95=-8,8;CIEND95=-2,2;SU=59;PE=58;SR=1;ALG=PROD;AF=0.5005;NSAMP=10811;MSQ=115.55;AC=14638;AN=29246;NFAM=9895
chr22	46635079	309095_1	N	N[chr22:46635472[	14232.4	LOW	SVTYPE=BND;POS=46635079;STRANDS=+-:4;IMPRECISE;CIPOS=-10,9;CIEND=-10,9;CIPOS95=-3,3;CIEND95=-3,3;MATEID=309095_2;EVENT=309095;SU=4;PE=3;SR=1;ALG=PROD;AF=0.005471;NSAMP=160;MSQ=65.45;RECLASSIFIED;AC=160;AN=29246;NFAM=159
chr22	46635472	309095_2	N	]chr22:46635079]N	14232.4	LOW	SVTYPE=BND;POS=46635079;STRANDS=+-:4;IMPRECISE;CIPOS=-10,9;CIEND=-10,9;CIPOS95=-3,3;CIEND95=-3,3;MATEID=309095_1;EVENT=309095;SECONDARY;SU=4;PE=3;SR=1;ALG=PROD;AF=0.005471;NSAMP=160;MSQ=65.45;RECLASSIFIED;AC=160;AN=29246;NFAM=159
chr22	46639176	309096_1	N	N[chr22:46639532[	145.26	LOW	SVTYPE=BND;POS=46639176;STRANDS=+-:8;CIPOS=-25,23;CIEND=-29,28;CIPOS95=0,0;CIEND95=0,0;MATEID=309096_2;EVENT=309096;SU=8;PE=0;SR=8;ALG=PROD;AF=0.0002052;NSAMP=6;MSQ=11.96;RECLASSIFIED;AC=6;AN=29246;NFAM=6
chr22	46639322	309097_1	N	N[chr22:46639578[	19319.3	LOW	SVTYPE=BND;POS=46639322;STRANDS=+-:4;IMPRECISE;CIPOS=-2,9;CIEND=-9,8;CIPOS95=0,8;CIEND95=0,0;MATEID=309097_2;EVENT=309097;SU=4;PE=0;SR=4;ALG=PROD;AF=0.01481;NSAMP=433;MSQ=28.47;RECLASSIFIED;AC=433;AN=29246;NFAM=431
chr22	46639532	309096_2	N	]chr22:46639176]N	145.26	LOW	SVTYPE=BND;POS=46639176;STRANDS=+-:8;CIPOS=-29,28;CIEND=-25,23;CIPOS95=0,0;CIEND95=0,0;MATEID=309096_1;EVENT=309096;SECONDARY;SU=8;PE=0;SR=8;ALG=PROD;AF=0.0002052;NSAMP=6;MSQ=11.96;RECLASSIFIED;AC=6;AN=29246;NFAM=6
chr22	46639578	309097_2	N	]chr22:46639322]N	19319.3	LOW	SVTYPE=BND;POS=46639322;STRANDS=+-:4;IMPRECISE;CIPOS=-9,8;CIEND=-2,9;CIPOS95=0,0;CIEND95=0,8;MATEID=309097_1;EVENT=309097;SECONDARY;SU=4;PE=0;SR=4;ALG=PROD;AF=0.01481;NSAMP=433;MSQ=28.47;RECLASSIFIED;AC=433;AN=29246;NFAM=431
chr22	46642924	504820_1	N	]chr22:46643343]N	263669	LOW	SVTYPE=BND;POS=46642924;STRANDS=-+:44;IMPRECISE;CIPOS=-485,9;CIEND=-28,428;CIPOS95=-51,9;CIEND95=-28,36;MATEID=504820_2;EVENT=504820;SU=44;PE=44;SR=0;ALG=PROD;AF=0.1696;NSAMP=4959;MSQ=34.17;RECLASSIFIED;AC=4959;AN=29246;NFAM=4704
chr22	46643165	88445_2	N	N]chr5:180635760]	219.97	LOW	SVTYPE=BND;POS=46643165;STRANDS=++:4;IMPRECISE;CIPOS=-10,469;CIEND=-10,684;CIPOS95=-2,143;CIEND95=-1,235;MATEID=88445_1;EVENT=88445;SECONDARY;SU=4;PE=4;SR=0;ALG=PROD;AF=0.0003419;NSAMP=10;MSQ=14.16;AC=10;AN=29246;NFAM=10
chr22	46643343	504820_2	N	N[chr22:46642924[	263669	LOW	SVTYPE=BND;POS=46642924;STRANDS=-+:44;IMPRECISE;CIPOS=-28,428;CIEND=-485,9;CIPOS95=-28,36;CIEND95=-51,9;MATEID=504820_1;EVENT=504820;SECONDARY;SU=44;PE=44;SR=0;ALG=PROD;AF=0.1696;NSAMP=4959;MSQ=34.17;RECLASSIFIED;AC=4959;AN=29246;NFAM=4704
chr22	46644884	309098_1	N	N[chr22:46644960[	341.13	PASS	SVTYPE=BND;POS=46644884;STRANDS=+-:14;CIPOS=-10,9;CIEND=-10,9;CIPOS95=0,0;CIEND95=0,0;MATEID=309098_2;EVENT=309098;SU=14;PE=0;SR=14;ALG=PROD;AF=3.419e-05;NSAMP=1;MSQ=338.78;RECLASSIFIED;AC=1;AN=29246;NFAM=1
chr22	46644960	309098_2	N	]chr22:46644884]N	341.13	PASS	SVTYPE=BND;POS=46644884;STRANDS=+-:14;CIPOS=-10,9;CIEND=-10,9;CIPOS95=0,0;CIEND95=0,0;MATEID=309098_1;EVENT=309098;SECONDARY;SU=14;PE=0;SR=14;ALG=PROD;AF=3.419e-05;NSAMP=1;MSQ=338.78;RECLASSIFIED;AC=1;AN=29246;NFAM=1
chr22	46645771	59759_1	N	]chrX:11713315]N	9846.4	LOW	SVTYPE=BND;POS=46645771;STRANDS=-+:4;IMPRECISE;CIPOS=-383,9;CIEND=-8,673;CIPOS95=-104,2;CIEND95=0,240;MATEID=59759_2;EVENT=59759;SU=4;PE=4;SR=0;ALG=PROD;AF=0.006804;NSAMP=199;MSQ=32.52;AC=199;AN=29246;NFAM=198
chr22	46648683	66219_2	N	]chr3:194311175]N	189.88	LOW	SVTYPE=BND;POS=46648683;STRANDS=+-:10;IMPRECISE;CIPOS=-736,29;CIEND=-30,377;CIPOS95=-139,29;CIEND95=-30,63;MATEID=66219_1;EVENT=66219;SECONDARY;SU=10;PE=10;SR=0;ALG=PROD;AF=0.0002052;NSAMP=6;MSQ=30.96;AC=6;AN=29246;NFAM=6
chr22	46648709	25951_2	N	]chr11:36055104]N	261204	LOW	SVTYPE=BND;POS=46648709;STRANDS=+-:1967;IMPRECISE;CIPOS=-151,16;CIEND=-2,165;CIPOS95=-6,6;CIEND95=-1,1;MATEID=25951_1;EVENT=25951;SECONDARY;SU=1967;PE=1967;SR=0;ALG=PROD;AF=0.1411;NSAMP=4128;MSQ=36.92;AC=4128;AN=29246;NFAM=3834
chr22	46648718	78114_2	N	[chr4:7181843[N	3754.8	LOW	SVTYPE=BND;POS=46648718;STRANDS=--:53;IMPRECISE;CIPOS=-452,49;CIEND=-478,31;CIPOS95=-25,25;CIEND95=-38,31;MATEID=78114_1;EVENT=78114;SECONDARY;SU=53;PE=53;SR=0;ALG=PROD;AF=0.005437;NSAMP=159;MSQ=19.25;AC=159;AN=29246;NFAM=159
chr22	46648828	22103_2	N	[chr10:104517461[N	6566.69	LOW	SVTYPE=BND;POS=46648828;STRANDS=--:326;CIPOS=-2,2;CIEND=-2,2;CIPOS95=0,0;CIEND95=0,0;MATEID=22103_1;EVENT=22103;SECONDARY;SU=326;PE=0;SR=326;ALG=PROD;AF=0.005402;NSAMP=158;MSQ=27.17;AC=158;AN=29246;NFAM=158
chr22	46648967	58687_2	N	N]chr20:37450379]	525.65	LOW	SVTYPE=BND;POS=46648967;STRANDS=++:12;IMPRECISE;CIPOS=-30,517;CIEND=-30,360;CIPOS95=-30,110;CIEND95=-30,37;MATEID=58687_1;EVENT=58687;SECONDARY;SU=12;PE=12;SR=0;ALG=PROD;AF=0.0006155;NSAMP=18;MSQ=16.31;AC=18;AN=29246;NFAM=18
chr22	46648980	49365_2	N	N[chr2:217809532[	1189.47	LOW	SVTYPE=BND;POS=46648980;STRANDS=+-:4,-+:54;IMPRECISE;CIPOS=-6,40;CIEND=-128,34;CIPOS95=0,0;CIEND95=-12,12;MATEID=49365_1;EVENT=49365;SECONDARY;SU=58;PE=58;SR=0;ALG=PROD;AF=0.001368;NSAMP=40;MSQ=24.17;AC=40;AN=29246;NFAM=40
chr22	46654391	309099	N	<DEL>	500.4	PASS	SVTYPE=DEL;POS=46654391;SVLEN=-2967;END=46657358;STRANDS=+-:21;CIPOS=-4,4;CIEND=-10,9;CIPOS95=0,0;CIEND95=0,0;SU=21;PE=14;SR=7;ALG=PROD;AF=3.419e-05;NSAMP=1;MSQ=500.4;AC=1;AN=29246;NFAM=1
chr22	46659253	309100_1	N	N[chr22:46659310[	247.38	LOW	SVTYPE=BND;POS=46659253;STRANDS=+-:8;IMPRECISE;CIPOS=-5,0;CIEND=-10,9;CIPOS95=0,1;CIEND95=0,0;MATEID=309100_2;EVENT=309100;SU=8;PE=0;SR=8;ALG=PROD;AF=0.000171;NSAMP=5;MSQ=46.29;RECLASSIFIED;AC=5;AN=29246;NFAM=5
chr22	46659310	309100_2	N	]chr22:46659253]N	247.38	LOW	SVTYPE=BND;POS=46659253;STRANDS=+-:8;IMPRECISE;CIPOS=-10,9;CIEND=-5,0;CIPOS95=0,0;CIEND95=0,1;MATEID=309100_1;EVENT=309100;SECONDARY;SU=8;PE=0;SR=8;ALG=PROD;AF=0.000171;NSAMP=5;MSQ=46.29;RECLASSIFIED;AC=5;AN=29246;NFAM=5
chr22	46671494	309101	N	<DEL>	1175.27	PASS	SVTYPE=DEL;POS=46671494;SVLEN=-1038;END=46672532;STRANDS=+-:42;CIPOS=-23,23;CIEND=-24,21;CIPOS95=0,0;CIEND95=0,0;SU=42;PE=26;SR=16;ALG=PROD;AF=6.839e-05;NSAMP=2;MSQ=587.63;AC=2;AN=29246;NFAM=2
chr22	46680560	59226_2	N	N]chr21:41567559]	406.17	LOW	SVTYPE=BND;POS=46680560;STRANDS=++:24;IMPRECISE;CIPOS=-86,693;CIEND=-33,732;CIPOS95=-86,141;CIEND95=-33,193;MATEID=59226_1;EVENT=59226;SECONDARY;SU=24;PE=24;SR=0;ALG=SUM;AF=0.0006839;NSAMP=20;MSQ=15.09;AC=20;AN=29246;NFAM=20
chr22	46680567	29667_2	N	N[chr12:117370311[	136.03	LOW	SVTYPE=BND;POS=46680567;STRANDS=-+:9;IMPRECISE;CIPOS=-30,29;CIEND=-30,23;CIPOS95=0,0;CIEND95=-1,1;MATEID=29667_1;EVENT=29667;SECONDARY;SU=9;PE=5;SR=4;ALG=PROD;AF=0.000171;NSAMP=5;MSQ=16.52;AC=5;AN=29246;NFAM=5
chr22	46680600	309102_1	N	N[chr22:46680937[	5240.15	LOW	SVTYPE=BND;POS=46680600;STRANDS=+-:7;CIPOS=-8,6;CIEND=-7,6;CIPOS95=0,0;CIEND95=0,0;MATEID=309102_2;EVENT=309102;SU=7;PE=2;SR=5;ALG=PROD;AF=0.006086;NSAMP=178;MSQ=17.27;RECLASSIFIED;AC=178;AN=29246;NFAM=176
chr22	46680604	36252_2	N	N[chr15:77012136[	1207.45	LOW	SVTYPE=BND;POS=46680604;STRANDS=-+:4;CIPOS=-9,8;CIEND=-9,8;CIPOS95=0,0;CIEND95=0,0;MATEID=36252_1;EVENT=36252;SECONDARY;SU=4;PE=0;SR=4;ALG=PROD;AF=0.001402;NSAMP=41;MSQ=17.5;AC=41;AN=29246;NFAM=41
chr22	46680610	40982_2	N	N]chr19:13595380]	198.15	LOW	SVTYPE=BND;POS=46680610;STRANDS=++:4;IMPRECISE;CIPOS=-10,540;CIEND=-10,716;CIPOS95=-3,109;CIEND95=-2,149;MATEID=40982_1;EVENT=40982;SECONDARY;SU=4;PE=4;SR=0;ALG=PROD;AF=0.0003077;NSAMP=9;MSQ=19.32;AC=9;AN=29246;NFAM=9
chr22	46680616	113090_2	N	N[chr8:135840849[	9174.98	LOW	SVTYPE=BND;POS=46680616;STRANDS=-+:8;CIPOS=-29,28;CIEND=-29,28;CIPOS95=0,0;CIEND95=0,0;MATEID=113090_1;EVENT=113090;SECONDARY;SU=8;PE=0;SR=8;ALG=PROD;AF=0.01108;NSAMP=324;MSQ=19.91;AC=324;AN=29246;NFAM=324
chr22	46680616	9255_2	N	N[chr1:200540477[	20907.1	LOW	SVTYPE=BND;POS=46680616;STRANDS=-+:4;CIPOS=-9,8;CIEND=-9,8;CIPOS95=0,0;CIEND95=0,0;MATEID=9255_1;EVENT=9255;SECONDARY;SU=4;PE=0;SR=4;ALG=PROD;AF=0.01966;NSAMP=575;MSQ=23.26;AC=575;AN=29246;NFAM=573
chr22	46680638	25952_2	N	]chr11:134440466]N	5191.92	LOW	SVTYPE=BND;POS=46680638;STRANDS=+-:4;IMPRECISE;CIPOS=-249,9;CIEND=-10,475;CIPOS95=-81,2;CIEND95=-1,161;MATEID=25952_1;EVENT=25952;SECONDARY;SU=4;PE=4;SR=0;ALG=PROD;AF=0.006975;NSAMP=204;MSQ=17.82;AC=204;AN=29246;NFAM=204
chr22	46680937	309102_2	N	]chr22:46680600]N	5240.15	LOW	SVTYPE=BND;POS=46680600;STRANDS=+-:7;CIPOS=-7,6;CIEND=-8,6;CIPOS95=0,0;CIEND95=0,0;MATEID=309102_1;EVENT=309102;SECONDARY;SU=7;PE=2;SR=5;ALG=PROD;AF=0.006086;NSAMP=178;MSQ=17.27;RECLASSIFIED;AC=178;AN=29246;NFAM=176
chr22	46700690	309103_1	N	N[chr22:46700967[	1192.15	LOW	SVTYPE=BND;POS=46700690;STRANDS=+-:136;CIPOS=-4,3;CIEND=-5,5;CIPOS95=0,0;CIEND95=0,0;MATEID=309103_2;EVENT=309103;SU=136;PE=0;SR=136;ALG=PROD;AF=0.0009232;NSAMP=27;MSQ=25.21;RECLASSIFIED;AC=27;AN=29246;NFAM=27
chr22	46700967	309103_2	N	]chr22:46700690]N	1192.15	LOW	SVTYPE=BND;POS=46700690;STRANDS=+-:136;CIPOS=-5,5;CIEND=-4,3;CIPOS95=0,0;CIEND95=0,0;MATEID=309103_1;EVENT=309103;SECONDARY;SU=136;PE=0;SR=136;ALG=PROD;AF=0.0009232;NSAMP=27;MSQ=25.21;RECLASSIFIED;AC=27;AN=29246;NFAM=27
chr22	46712839	309104	N	<DEL:ME:SINE|Alu|AluY>	50.76	PASS	SVTYPE=MEI;POS=46712839;SVLEN=-217;END=46713056;STRANDS=+-:4;CIPOS=-9,8;CIEND=-9,8;CIPOS95=0,0;CIEND95=0,0;SU=4;PE=0;SR=4;ALG=PROD;AF=6.839e-05;NSAMP=2;MSQ=9.49;AC=2;AN=29246;NFAM=2
chr22	46718547	309105	N	<DEL>	365.58	PASS	SVTYPE=DEL;POS=46718547;SVLEN=-8374;END=46726921;STRANDS=+-:18;CIPOS=-4,4;CIEND=-10,9;CIPOS95=0,0;CIEND95=0,0;SU=18;PE=12;SR=6;ALG=PROD;AF=3.419e-05;NSAMP=1;MSQ=365.58;AC=1;AN=29246;NFAM=1
chr22	46724277	309107	N	<DEL>	389.62	PASS	SVTYPE=DEL;POS=46724277;SVLEN=-6571;END=46730848;STRANDS=+-:18;CIPOS=-4,2;CIEND=-4,1;CIPOS95=0,0;CIEND95=0,0;SU=18;PE=9;SR=9;ALG=PROD;AF=3.419e-05;NSAMP=1;MSQ=389.62;AC=1;AN=29246;NFAM=1
chr22	46731686	504821	N	<DUP>	271.19	PASS	SVTYPE=DUP;POS=46731686;SVLEN=9421;END=46741107;STRANDS=-+:26;CIPOS=-3,1;CIEND=-10,9;CIPOS95=0,0;CIEND95=0,0;SU=26;PE=15;SR=11;ALG=PROD;AF=3.419e-05;NSAMP=1;MSQ=270.88;AC=1;AN=29246;NFAM=1
chr22	46737996	309108_1	N	N[chr22:46738230[	2365.01	LOW	SVTYPE=BND;POS=46737996;STRANDS=+-:8;IMPRECISE;CIPOS=-29,28;CIEND=-30,26;CIPOS95=0,0;CIEND95=-1,1;MATEID=309108_2;EVENT=309108;SU=8;PE=0;SR=8;ALG=PROD;AF=0.0004909;NSAMP=14;MSQ=15.95;RECLASSIFIED;AC=14;AN=28520;NFAM=14
chr22	46738230	309108_2	N	]chr22:46737996]N	2365.01	LOW	SVTYPE=BND;POS=46737996;STRANDS=+-:8;IMPRECISE;CIPOS=-30,26;CIEND=-29,28;CIPOS95=-1,1;CIEND95=0,0;MATEID=309108_1;EVENT=309108;SECONDARY;SU=8;PE=0;SR=8;ALG=PROD;AF=0.0004909;NSAMP=14;MSQ=15.95;RECLASSIFIED;AC=14;AN=28520;NFAM=14
chr22	46740107	581745_2	N	N]chr22:46402435]	131.56	LOW	SVTYPE=BND;POS=46740107;STRANDS=++:13;IMPRECISE;CIPOS=-30,242;CIEND=-30,394;CIPOS95=-30,39;CIEND95=-30,64;MATEID=581745_1;EVENT=581745;SECONDARY;SU=13;PE=13;SR=0;ALG=PROD;AF=6.839e-05;NSAMP=2;MSQ=65.78;AC=2;AN=29246;NFAM=2
chr22	46740167	581744_2	N	[chr22:46402225[N	132.01	LOW	SVTYPE=BND;POS=46740167;STRANDS=--:9;IMPRECISE;CIPOS=-370,9;CIEND=-379,9;CIPOS95=-42,3;CIEND95=-73,2;MATEID=581744_1;EVENT=581744;SECONDARY;SU=9;PE=9;SR=0;ALG=PROD;AF=3.419e-05;NSAMP=1;MSQ=131.75;AC=1;AN=29246;NFAM=1
chr22	46765950	309110_1	N	N[chr22:46766412[	102.4	LOW	SVTYPE=BND;POS=46765950;STRANDS=+-:4;CIPOS=-9,8;CIEND=-9,8;CIPOS95=0,0;CIEND95=0,0;MATEID=309110_2;EVENT=309110;SU=4;PE=0;SR=4;ALG=PROD;AF=0.0001026;NSAMP=3;MSQ=12.6;RECLASSIFIED;AC=3;AN=29246;NFAM=3
chr22	46766005	39183_2	N	N[chr17:78904092[	202406	LOW	SVTYPE=BND;POS=46766005;STRANDS=-+:685;CIPOS=-2,2;CIEND=-1,1;CIPOS95=0,0;CIEND95=0,0;MATEID=39183_1;EVENT=39183;SECONDARY;SU=685;PE=42;SR=643;ALG=PROD;AF=0.1019;NSAMP=2975;MSQ=43.89;AC=2980;AN=29246;NFAM=2862
chr22	46766412	309110_2	N	]chr22:46765950]N	102.4	LOW	SVTYPE=BND;POS=46765950;STRANDS=+-:4;CIPOS=-9,8;CIEND=-9,8;CIPOS95=0,0;CIEND95=0,0;MATEID=309110_1;EVENT=309110;SECONDARY;SU=4;PE=0;SR=4;ALG=PROD;AF=0.0001026;NSAMP=3;MSQ=12.6;RECLASSIFIED;AC=3;AN=29246;NFAM=3
chr22	46767585	25953_2	N	[chr11:83315284[N	736.09	LOW	SVTYPE=BND;POS=46767585;STRANDS=--:5;IMPRECISE;CIPOS=-466,49;CIEND=-504,49;CIPOS95=-148,49;CIEND95=-175,49;MATEID=25953_1;EVENT=25953;SECONDARY;SU=5;PE=5;SR=0;ALG=PROD;AF=0.000718;NSAMP=21;MSQ=24.9;AC=21;AN=29246;NFAM=21
chr22	46768255	504823	N	<DUP>	503.66	PASS	SVTYPE=DUP;POS=46768255;SVLEN=687;END=46768942;STRANDS=-+:44;IMPRECISE;CIPOS=-292,34;CIEND=-30,316;CIPOS95=-24,24;CIEND95=-26,26;SU=44;PE=44;SR=0;ALG=PROD;AF=0.0001026;NSAMP=3;MSQ=19.39;AC=3;AN=29246;NFAM=3
chr22	46772175	309111	N	<DEL>	260.78	PASS	SVTYPE=DEL;POS=46772175;SVLEN=-3008;END=46775183;STRANDS=+-:8;IMPRECISE;CIPOS=-10,309;CIEND=-494,9;CIPOS95=-2,71;CIEND95=-124,0;SU=8;PE=8;SR=0;ALG=PROD;AF=3.419e-05;NSAMP=1;MSQ=260.75;AC=1;AN=29246;NFAM=1
chr22	46772456	78115_2	N	]chr4:131253293]N	1146.44	LOW	SVTYPE=BND;POS=46772456;STRANDS=--:12,+-:41;CIPOS=-16,1;CIEND=-4,13;CIPOS95=0,0;CIEND95=0,0;MATEID=78115_1;EVENT=78115;SECONDARY;SU=53;PE=1;SR=52;ALG=PROD;AF=0.0003767;NSAMP=11;MSQ=8.14;AC=11;AN=29204;NFAM=11
chr22	46772523	40983_2	N	[chr19:9184762[N	104.55	LOW	SVTYPE=BND;POS=46772523;STRANDS=--:4;IMPRECISE;CIPOS=-522,7;CIEND=-516,6;CIPOS95=-180,0;CIEND95=-180,0;MATEID=40983_1;EVENT=40983;SECONDARY;SU=4;PE=4;SR=0;ALG=PROD;AF=0.0002393;NSAMP=7;MSQ=13.9;AC=7;AN=29246;NFAM=7
chr22	46772623	113091_2	N	N]chr8:107542937]	4113.13	LOW	SVTYPE=BND;POS=46772623;STRANDS=++:71;CIPOS=-9,9;CIEND=-10,9;CIPOS95=0,0;CIEND95=0,0;MATEID=113091_1;EVENT=113091;SECONDARY;SU=71;PE=33;SR=38;ALG=PROD;AF=0.004103;NSAMP=120;MSQ=27.16;AC=120;AN=29246;NFAM=118
chr22	46779434	309113	N	<DEL>	997.36	PASS	SVTYPE=DEL;POS=46779434;SVLEN=-230;END=46779664;STRANDS=+-:28;CIPOS=-25,24;CIEND=-20,22;CIPOS95=0,0;CIEND95=0,0;SU=28;PE=0;SR=28;ALG=PROD;AF=6.839e-05;NSAMP=2;MSQ=15.01;AC=2;AN=29246;NFAM=2
chr22	46780182	22104_2	N	N[chr10:127676127[	236.64	LOW	SVTYPE=BND;POS=46780182;STRANDS=-+:15;CIPOS=-4,3;CIEND=-4,3;CIPOS95=0,0;CIEND95=0,0;MATEID=22104_1;EVENT=22104;SECONDARY;SU=15;PE=6;SR=9;ALG=PROD;AF=3.419e-05;NSAMP=1;MSQ=236.64;AC=1;AN=29246;NFAM=1
chr22	46798852	309114	N	<DEL>	818.52	PASS	SVTYPE=DEL;POS=46798852;SVLEN=-2574;END=46801426;STRANDS=+-:32;CIPOS=-10,9;CIEND=-10,9;CIPOS95=0,0;CIEND95=0,0;SU=32;PE=16;SR=16;ALG=PROD;AF=3.419e-05;NSAMP=1;MSQ=818.52;AC=1;AN=29246;NFAM=1
chr22	46805732	309115	N	<DEL>	242.84	PASS	SVTYPE=DEL;POS=46805732;SVLEN=-75;END=46805807;STRANDS=+-:10;CIPOS=-4,2;CIEND=-10,9;CIPOS95=0,0;CIEND95=0,0;SU=10;PE=0;SR=10;ALG=PROD;AF=3.419e-05;NSAMP=1;MSQ=242.78;AC=1;AN=29246;NFAM=1
chr22	46807267	309116_1	N	N[chr22:49595602[	434938	LOW	SVTYPE=BND;POS=46807267;STRANDS=+-:16;CIPOS=-9,8;CIEND=-9,8;CIPOS95=0,0;CIEND95=0,0;MATEID=309116_2;EVENT=309116;SU=16;PE=0;SR=16;ALG=PROD;AF=0.2059;NSAMP=6021;MSQ=41.44;RECLASSIFIED;AC=6023;AN=29246;NFAM=5681
chr22	46807915	309117	N	<DEL>	137.7	PASS	SVTYPE=DEL;POS=46807915;SVLEN=-6245;END=46814160;STRANDS=+-:9;CIPOS=-6,8;CIEND=-10,9;CIPOS95=0,0;CIEND95=0,0;SU=9;PE=5;SR=4;ALG=PROD;AF=3.419e-05;NSAMP=1;MSQ=137.7;AC=1;AN=29246;NFAM=1
chr22	46829871	581748_1	N	N]chr22:46830318]	1441.78	PASS	SVTYPE=BND;POS=46829871;STRANDS=++:68;CIPOS=-30,26;CIEND=-22,21;CIPOS95=0,0;CIEND95=0,0;MATEID=581748_2;EVENT=581748;SU=68;PE=41;SR=27;ALG=PROD;AF=3.419e-05;NSAMP=1;MSQ=788.27;AC=1;AN=29246;NFAM=1
chr22	46829890	581749_1	N	[chr22:46834387[N	1153.9	PASS	SVTYPE=BND;POS=46829890;STRANDS=--:57;CIPOS=-23,21;CIEND=-23,21;CIPOS95=0,0;CIEND95=0,0;MATEID=581749_2;EVENT=581749;SU=57;PE=30;SR=27;ALG=PROD;AF=3.419e-05;NSAMP=1;MSQ=698.34;AC=1;AN=29246;NFAM=1
chr22	46829897	309118_1	N	N[chr22:46878304[	37584.2	LOW	SVTYPE=BND;POS=46829897;STRANDS=+-:4;IMPRECISE;CIPOS=-10,8;CIEND=0,5;CIPOS95=-1,1;CIEND95=0,5;MATEID=309118_2;EVENT=309118;SU=4;PE=1;SR=3;ALG=PROD;AF=0.03149;NSAMP=921;MSQ=23.39;RECLASSIFIED;AC=921;AN=29246;NFAM=908
chr22	46830318	581748_2	N	N]chr22:46829871]	1441.78	PASS	SVTYPE=BND;POS=46830318;STRANDS=++:68;CIPOS=-22,21;CIEND=-30,26;CIPOS95=0,0;CIEND95=0,0;MATEID=581748_1;EVENT=581748;SECONDARY;SU=68;PE=41;SR=27;ALG=PROD;AF=3.419e-05;NSAMP=1;MSQ=788.27;AC=1;AN=29246;NFAM=1
chr22	46830667	309119_1	N	N[chr22:46830719[	905.2	LOW	SVTYPE=BND;POS=46830667;STRANDS=+-:27;CIPOS=-23,22;CIEND=-23,22;CIPOS95=0,0;CIEND95=0,0;MATEID=309119_2;EVENT=309119;SU=27;PE=0;SR=27;ALG=PROD;AF=0.0001026;NSAMP=3;MSQ=193.81;RECLASSIFIED;AC=3;AN=29246;NFAM=3
chr22	46830719	309119_2	N	]chr22:46830667]N	905.2	LOW	SVTYPE=BND;POS=46830667;STRANDS=+-:27;CIPOS=-23,22;CIEND=-23,22;CIPOS95=0,0;CIEND95=0,0;MATEID=309119_1;EVENT=309119;SECONDARY;SU=27;PE=0;SR=27;ALG=PROD;AF=0.0001026;NSAMP=3;MSQ=193.81;RECLASSIFIED;AC=3;AN=29246;NFAM=3
chr22	46834387	581749_2	N	[chr22:46829890[N	1153.9	PASS	SVTYPE=BND;POS=46834387;STRANDS=--:57;CIPOS=-23,21;CIEND=-23,21;CIPOS95=0,0;CIEND95=0,0;MATEID=581749_1;EVENT=581749;SECONDARY;SU=57;PE=30;SR=27;ALG=PROD;AF=3.419e-05;NSAMP=1;MSQ=698.34;AC=1;AN=29246;NFAM=1
chr22	46847955	36253_2	N	N[chr15:80829966[	422	LOW	SVTYPE=BND;POS=46847955;STRANDS=-+:24;CIPOS=-9,8;CIEND=-9,8;CIPOS95=0,0;CIEND95=0,0;MATEID=36253_1;EVENT=36253;SECONDARY;SU=24;PE=0;SR=24;ALG=PROD;AF=0.0007522;NSAMP=22;MSQ=15.16;AC=22;AN=29246;NFAM=22
chr22	46859464	309121_1	N	N[chr22:46860572[	601.91	LOW	SVTYPE=BND;POS=46859464;STRANDS=+-:9;IMPRECISE;CIPOS=-30,360;CIEND=-351,29;CIPOS95=-30,77;CIEND95=-59,29;MATEID=309121_2;EVENT=309121;SU=9;PE=9;SR=0;ALG=PROD;AF=0.0004787;NSAMP=14;MSQ=25.89;RECLASSIFIED;AC=14;AN=29246;NFAM=14
chr22	46860572	309121_2	N	]chr22:46859464]N	601.91	LOW	SVTYPE=BND;POS=46859464;STRANDS=+-:9;IMPRECISE;CIPOS=-351,29;CIEND=-30,360;CIPOS95=-59,29;CIEND95=-30,77;MATEID=309121_1;EVENT=309121;SECONDARY;SU=9;PE=9;SR=0;ALG=PROD;AF=0.0004787;NSAMP=14;MSQ=25.89;RECLASSIFIED;AC=14;AN=29246;NFAM=14
chr22	46867055	504824	N	<DUP>	42.33	PASS	SVTYPE=DUP;POS=46867055;SVLEN=11619;END=46878674;STRANDS=-+:9;CIPOS=-10,9;CIEND=-10,9;CIPOS95=0,0;CIEND95=0,0;SU=9;PE=5;SR=4;ALG=PROD;AF=3.419e-05;NSAMP=1;MSQ=42.08;AC=1;AN=29246;NFAM=1
chr22	46874874	309122	N	<DEL>	1917.16	PASS	SVTYPE=DEL;POS=46874874;SVLEN=-844;END=46875718;STRANDS=+-:14;IMPRECISE;CIPOS=-10,9;CIEND=-8,2;CIPOS95=-2,2;CIEND95=-8,1;SU=14;PE=13;SR=1;ALG=PROD;AF=6.839e-05;NSAMP=2;MSQ=479.58;AC=2;AN=29246;NFAM=1
chr22	46878304	309118_2	N	]chr22:46829897]N	37584.2	LOW	SVTYPE=BND;POS=46829897;STRANDS=+-:4;IMPRECISE;CIPOS=0,5;CIEND=-10,8;CIPOS95=0,5;CIEND95=-1,1;MATEID=309118_1;EVENT=309118;SECONDARY;SU=4;PE=1;SR=3;ALG=PROD;AF=0.03149;NSAMP=921;MSQ=23.39;RECLASSIFIED;AC=921;AN=29246;NFAM=908
chr22	46878346	39184_2	N	N[chr17:65488453[	334277	LOW	SVTYPE=BND;POS=46878346;STRANDS=-+:24;IMPRECISE;CIPOS=-9,9;CIEND=-9,7;CIPOS95=-1,1;CIEND95=0,0;MATEID=39184_1;EVENT=39184;SECONDARY;SU=24;PE=4;SR=20;ALG=PROD;AF=0.1964;NSAMP=5738;MSQ=37.19;AC=5743;AN=29246;NFAM=5397
chr22	46904097	40191_2	N	[chr18:66244968[N	77.74	LOW	SVTYPE=BND;POS=46904097;STRANDS=--:9;IMPRECISE;CIPOS=-288,29;CIEND=-443,29;CIPOS95=-44,29;CIEND95=-110,29;MATEID=40191_1;EVENT=40191;SECONDARY;SU=9;PE=9;SR=0;ALG=PROD;AF=0.000171;NSAMP=5;MSQ=11.69;AC=5;AN=29246;NFAM=5
chr22	46904106	59822_1	N	[chrX:154101352[N	283	LOW	SVTYPE=BND;POS=46904106;STRANDS=--:28;CIPOS=-9,8;CIEND=-9,8;CIPOS95=0,0;CIEND95=0,0;MATEID=59822_2;EVENT=59822;SU=28;PE=0;SR=28;ALG=PROD;AF=0.0003761;NSAMP=11;MSQ=18.76;AC=11;AN=29246;NFAM=11
chr22	46904154	88506_2	N	[chr5:4895044[N	4.75	LOW	SVTYPE=BND;POS=46904154;STRANDS=--:5;IMPRECISE;CIPOS=-289,9;CIEND=-465,7;CIPOS95=-95,1;CIEND95=-155,0;MATEID=88506_1;EVENT=88506;SECONDARY;SU=5;PE=5;SR=0;ALG=PROD;AF=3.419e-05;NSAMP=1;MSQ=4.6;AC=1;AN=29246;NFAM=1
chr22	46904161	118125_2	N	N[chr9:102294950[	31.45	LOW	SVTYPE=BND;POS=46904161;STRANDS=-+:9;IMPRECISE;CIPOS=-30,480;CIEND=-719,25;CIPOS95=-30,49;CIEND95=-104,25;MATEID=118125_1;EVENT=118125;SECONDARY;SU=9;PE=9;SR=0;ALG=PROD;AF=3.419e-05;NSAMP=1;MSQ=26.81;AC=1;AN=29246;NFAM=1
chr22	46904633	309126_1	N	N[chr22:46905038[	5008.18	LOW	SVTYPE=BND;POS=46904633;STRANDS=+-:20;CIPOS=-28,27;CIEND=-30,29;CIPOS95=0,0;CIEND95=0,0;MATEID=309126_2;EVENT=309126;SU=20;PE=13;SR=7;ALG=PROD;AF=0.00171;NSAMP=50;MSQ=80.32;RECLASSIFIED;AC=50;AN=29246;NFAM=50
chr22	46905038	309126_2	N	]chr22:46904633]N	5008.18	LOW	SVTYPE=BND;POS=46904633;STRANDS=+-:20;CIPOS=-30,29;CIEND=-28,27;CIPOS95=0,0;CIEND95=0,0;MATEID=309126_1;EVENT=309126;SECONDARY;SU=20;PE=13;SR=7;ALG=PROD;AF=0.00171;NSAMP=50;MSQ=80.32;RECLASSIFIED;AC=50;AN=29246;NFAM=50
chr22	46909313	49366_2	N	N]chr2:13513421]	32.88	LOW	SVTYPE=BND;POS=46909313;STRANDS=++:4;IMPRECISE;CIPOS=-10,8;CIEND=-7,8;CIPOS95=-1,0;CIEND95=-1,3;MATEID=49366_1;EVENT=49366;SECONDARY;SU=4;PE=0;SR=4;ALG=PROD;AF=3.419e-05;NSAMP=1;MSQ=32.88;AC=1;AN=29246;NFAM=1
chr22	46913159	309127	N	<DEL>	3324.08	PASS	SVTYPE=DEL;POS=46913159;SVLEN=-47537;END=46960696;STRANDS=+-:112;CIPOS=-5,9;CIEND=-10,9;CIPOS95=0,0;CIEND95=0,0;SU=112;PE=80;SR=32;ALG=PROD;AF=0.0001368;NSAMP=4;MSQ=648.15;AC=4;AN=29246;NFAM=3
chr22	46914571	9256_2	N	]chr1:104615229]N	1548.95	LOW	SVTYPE=BND;POS=46914571;STRANDS=+-:53;IMPRECISE;CIPOS=-375,9;CIEND=-14,390;CIPOS95=-26,9;CIEND95=-14,21;MATEID=9256_1;EVENT=9256;SECONDARY;SU=53;PE=53;SR=0;ALG=PROD;AF=0.0006839;NSAMP=20;MSQ=64.74;AC=20;AN=29246;NFAM=20
chr22	46914581	9257_2	N	N[chr1:104614890[	488.56	LOW	SVTYPE=BND;POS=46914581;STRANDS=-+:22;IMPRECISE;CIPOS=-10,358;CIEND=-451,18;CIPOS95=-10,68;CIEND95=-69,18;MATEID=9257_1;EVENT=9257;SECONDARY;SU=22;PE=22;SR=0;ALG=PROD;AF=0.0002393;NSAMP=7;MSQ=63.81;AC=7;AN=29246;NFAM=7
chr22	46920087	58688_2	N	N[chr20:32844990[	473.54	LOW	SVTYPE=BND;POS=46920087;STRANDS=-+:47;CIPOS=-6,5;CIEND=-6,5;CIPOS95=0,0;CIEND95=0,0;MATEID=58688_1;EVENT=58688;SECONDARY;SU=47;PE=0;SR=47;ALG=PROD;AF=0.0002735;NSAMP=8;MSQ=35.03;AC=8;AN=29246;NFAM=8
chr22	46920087	66220_2	N	N]chr3:129847025]	41.09	LOW	SVTYPE=BND;POS=46920087;STRANDS=++:18;CIPOS=-10,9;CIEND=-10,9;CIPOS95=0,0;CIEND95=0,0;MATEID=66220_1;EVENT=66220;SECONDARY;SU=18;PE=0;SR=18;ALG=PROD;AF=0.0001026;NSAMP=3;MSQ=6.9;AC=3;AN=29246;NFAM=3
chr22	46920087	78116_2	N	N]chr4:6878415]	42.63	LOW	SVTYPE=BND;POS=46920087;STRANDS=++:24;CIPOS=-10,9;CIEND=-10,9;CIPOS95=0,0;CIEND95=0,0;MATEID=78116_1;EVENT=78116;SECONDARY;SU=24;PE=0;SR=24;ALG=PROD;AF=6.839e-05;NSAMP=2;MSQ=9.33;AC=2;AN=29246;NFAM=2
chr22	46922234	504825	N	<DUP>	227.19	PASS	SVTYPE=DUP;POS=46922234;SVLEN=8019;END=46930253;STRANDS=-+:21;CIPOS=-10,9;CIEND=-3,2;CIPOS95=0,0;CIEND95=0,0;SU=21;PE=10;SR=11;ALG=PROD;AF=3.419e-05;NSAMP=1;MSQ=226.77;AC=1;AN=29246;NFAM=1
chr22	46932872	309129	N	<DEL>	505.5	PASS	SVTYPE=DEL;POS=46932872;SVLEN=-553;END=46933425;STRANDS=+-:14;CIPOS=-6,7;CIEND=-9,5;CIPOS95=0,0;CIEND95=0,0;SU=14;PE=10;SR=4;ALG=PROD;AF=3.419e-05;NSAMP=1;MSQ=503.47;AC=1;AN=29246;NFAM=1
chr22	46938652	309130	N	<DEL>	281.16	PASS	SVTYPE=DEL;POS=46938652;SVLEN=-5794;END=46944446;STRANDS=+-:21;IMPRECISE;CIPOS=-30,298;CIEND=-300,29;CIPOS95=-30,39;CIEND95=-51,29;SU=21;PE=21;SR=0;ALG=PROD;AF=6.839e-05;NSAMP=2;MSQ=140.58;AC=2;AN=29246;NFAM=2
chr22	46939784	309131	N	<DEL>	497.52	PASS	SVTYPE=DEL;POS=46939784;SVLEN=-26273;END=46966057;STRANDS=+-:21;CIPOS=-4,4;CIEND=-10,9;CIPOS95=0,0;CIEND95=0,0;SU=21;PE=14;SR=7;ALG=PROD;AF=3.419e-05;NSAMP=1;MSQ=497.52;AC=1;AN=29246;NFAM=1
chr22	46940408	504826_1	N	]chr22:46941071]N	31650.5	LOW	SVTYPE=BND;POS=46940408;STRANDS=-+:9;IMPRECISE;CIPOS=-377,9;CIEND=-10,373;CIPOS95=-85,2;CIEND95=-1,87;MATEID=504826_2;EVENT=504826;SU=9;PE=9;SR=0;ALG=PROD;AF=0.0345;NSAMP=1009;MSQ=21.69;RECLASSIFIED;AC=1009;AN=29246;NFAM=1004
chr22	46941071	504826_2	N	N[chr22:46940408[	31650.5	LOW	SVTYPE=BND;POS=46940408;STRANDS=-+:9;IMPRECISE;CIPOS=-10,373;CIEND=-377,9;CIPOS95=-1,87;CIEND95=-85,2;MATEID=504826_1;EVENT=504826;SECONDARY;SU=9;PE=9;SR=0;ALG=PROD;AF=0.0345;NSAMP=1009;MSQ=21.69;RECLASSIFIED;AC=1009;AN=29246;NFAM=1004
chr22	46941129	309132_1	N	N[chr22:46941216[	2482.05	LOW	SVTYPE=BND;POS=46941129;STRANDS=+-:11;CIPOS=-3,2;CIEND=-3,2;CIPOS95=0,0;CIEND95=0,0;MATEID=309132_2;EVENT=309132;SU=11;PE=0;SR=11;ALG=PROD;AF=0.002872;NSAMP=83;MSQ=10.56;RECLASSIFIED;AC=84;AN=29246;NFAM=83
chr22	46941216	309132_2	N	]chr22:46941129]N	2482.05	LOW	SVTYPE=BND;POS=46941129;STRANDS=+-:11;CIPOS=-3,2;CIEND=-3,2;CIPOS95=0,0;CIEND95=0,0;MATEID=309132_1;EVENT=309132;SECONDARY;SU=11;PE=0;SR=11;ALG=PROD;AF=0.002872;NSAMP=83;MSQ=10.56;RECLASSIFIED;AC=84;AN=29246;NFAM=83
chr22	46941668	113092_2	N	N]chr8:129497510]	98.65	LOW	SVTYPE=BND;POS=46941668;STRANDS=++:5;IMPRECISE;CIPOS=-10,347;CIEND=-9,476;CIPOS95=-2,98;CIEND95=-1,165;MATEID=113092_1;EVENT=113092;SECONDARY;SU=5;PE=5;SR=0;ALG=PROD;AF=0.0001026;NSAMP=3;MSQ=24.11;AC=3;AN=29246;NFAM=3
chr22	46943062	309133	N	<DEL>	344.66	PASS	SVTYPE=DEL;POS=46943062;SVLEN=-24561;END=46967623;STRANDS=+-:15;CIPOS=-10,9;CIEND=-10,9;CIPOS95=0,0;CIEND95=0,0;SU=15;PE=7;SR=8;ALG=PROD;AF=3.419e-05;NSAMP=1;MSQ=344.66;AC=1;AN=29246;NFAM=1
chr22	46947086	309135_1	N	N[chr22:46947370[	40.18	LOW	SVTYPE=BND;POS=46947086;STRANDS=+-:5;CIPOS=-10,9;CIEND=-10,9;CIPOS95=0,0;CIEND95=0,0;MATEID=309135_2;EVENT=309135;SU=5;PE=0;SR=5;ALG=PROD;AF=0.0001026;NSAMP=3;MSQ=10.36;RECLASSIFIED;AC=3;AN=29246;NFAM=3
chr22	46947370	309135_2	N	]chr22:46947086]N	40.18	LOW	SVTYPE=BND;POS=46947086;STRANDS=+-:5;CIPOS=-10,9;CIEND=-10,9;CIPOS95=0,0;CIEND95=0,0;MATEID=309135_1;EVENT=309135;SECONDARY;SU=5;PE=0;SR=5;ALG=PROD;AF=0.0001026;NSAMP=3;MSQ=10.36;RECLASSIFIED;AC=3;AN=29246;NFAM=3
chr22	46965224	309137	N	<DEL>	530.58	PASS	SVTYPE=DEL;POS=46965224;SVLEN=-1594;END=46966818;STRANDS=+-:22;CIPOS=-3,2;CIEND=-3,1;CIPOS95=0,0;CIEND95=0,0;SU=22;PE=12;SR=10;ALG=PROD;AF=3.419e-05;NSAMP=1;MSQ=530.58;AC=1;AN=29246;NFAM=1
chr22	46982431	309139	N	<DEL>	1995.76	PASS	SVTYPE=DEL;POS=46982431;SVLEN=-13046;END=46995477;STRANDS=+-:78;CIPOS=-10,9;CIEND=-10,8;CIPOS95=0,0;CIEND95=0,0;SU=78;PE=51;SR=27;ALG=PROD;AF=6.839e-05;NSAMP=2;MSQ=395.54;AC=2;AN=29246;NFAM=2
chr22	47003825	309142_1	N	N[chr22:47004171[	1040.08	LOW	SVTYPE=BND;POS=47003825;STRANDS=+-:4;CIPOS=-9,8;CIEND=-9,8;CIPOS95=0,0;CIEND95=0,0;MATEID=309142_2;EVENT=309142;SU=4;PE=0;SR=4;ALG=PROD;AF=0.001129;NSAMP=33;MSQ=21.15;RETAINED;RECLASSIFIED;AC=33;AN=29240;NFAM=33
chr22	47004171	309142_2	N	]chr22:47003825]N	1040.08	LOW	SVTYPE=BND;POS=47003825;STRANDS=+-:4;CIPOS=-9,8;CIEND=-9,8;CIPOS95=0,0;CIEND95=0,0;MATEID=309142_1;EVENT=309142;SECONDARY;SU=4;PE=0;SR=4;ALG=PROD;AF=0.001129;NSAMP=33;MSQ=21.15;RETAINED;RECLASSIFIED;AC=33;AN=29240;NFAM=33
chr22	47004288	309145_1	N	N[chr22:47004552[	415.99	LOW	SVTYPE=BND;POS=47004288;STRANDS=+-:41;CIPOS=-9,8;CIEND=-9,8;CIPOS95=0,0;CIEND95=0,0;MATEID=309145_2;EVENT=309145;SU=41;PE=0;SR=41;ALG=PROD;AF=0.000513;NSAMP=15;MSQ=20.11;RETAINED;RECLASSIFIED;AC=15;AN=29240;NFAM=15
chr22	47004546	309146_1	N	N[chr22:47004710[	382.18	LOW	SVTYPE=BND;POS=47004546;STRANDS=+-:5;CIPOS=-10,9;CIEND=-10,9;CIPOS95=0,0;CIEND95=0,0;MATEID=309146_2;EVENT=309146;SU=5;PE=1;SR=4;ALG=PROD;AF=0.0004788;NSAMP=14;MSQ=25.65;RECLASSIFIED;AC=14;AN=29238;NFAM=14
chr22	47004552	309145_2	N	]chr22:47004288]N	415.99	LOW	SVTYPE=BND;POS=47004288;STRANDS=+-:41;CIPOS=-9,8;CIEND=-9,8;CIPOS95=0,0;CIEND95=0,0;MATEID=309145_1;EVENT=309145;SECONDARY;SU=41;PE=0;SR=41;ALG=PROD;AF=0.000513;NSAMP=15;MSQ=20.11;RETAINED;RECLASSIFIED;AC=15;AN=29240;NFAM=15
chr22	47004710	309146_2	N	]chr22:47004546]N	382.18	LOW	SVTYPE=BND;POS=47004546;STRANDS=+-:5;CIPOS=-10,9;CIEND=-10,9;CIPOS95=0,0;CIEND95=0,0;MATEID=309146_1;EVENT=309146;SECONDARY;SU=5;PE=1;SR=4;ALG=PROD;AF=0.0004788;NSAMP=14;MSQ=25.65;RECLASSIFIED;AC=14;AN=29238;NFAM=14
chr22	47020825	309148	N	<DEL>	541.69	PASS	SVTYPE=DEL;POS=47020825;SVLEN=-78;END=47020903;STRANDS=+-:20;CIPOS=-26,25;CIEND=-26,25;CIPOS95=0,0;CIEND95=0,0;SU=20;PE=0;SR=20;ALG=PROD;AF=0.0001026;NSAMP=3;MSQ=179.8;AC=3;AN=29246;NFAM=3
chr22	47032537	309149	N	<DEL>	1549.41	PASS	SVTYPE=DEL;POS=47032537;SVLEN=-2946;END=47035483;STRANDS=+-:66;CIPOS=-30,29;CIEND=-24,22;CIPOS95=0,0;CIEND95=0,0;SU=66;PE=41;SR=25;ALG=PROD;AF=6.839e-05;NSAMP=2;MSQ=516.99;AC=2;AN=29246;NFAM=2
chr22	47052230	581750_1	N	[chr22:47053718[N	1063.28	PASS	SVTYPE=BND;POS=47052230;STRANDS=--:64;CIPOS=-30,29;CIEND=-22,20;CIPOS95=0,0;CIEND95=0,0;MATEID=581750_2;EVENT=581750;SU=64;PE=36;SR=28;ALG=PROD;AF=6.839e-05;NSAMP=2;MSQ=531.64;AC=2;AN=29246;NFAM=2
chr22	47052522	581751_1	N	N]chr22:47053715]	910.49	PASS	SVTYPE=BND;POS=47052522;STRANDS=++:56;CIPOS=-24,24;CIEND=-30,22;CIPOS95=0,0;CIEND95=0,0;MATEID=581751_2;EVENT=581751;SU=56;PE=33;SR=23;ALG=PROD;AF=6.839e-05;NSAMP=2;MSQ=455.25;AC=2;AN=29246;NFAM=2
chr22	47053715	581751_2	N	N]chr22:47052522]	910.49	PASS	SVTYPE=BND;POS=47053715;STRANDS=++:56;CIPOS=-30,22;CIEND=-24,24;CIPOS95=0,0;CIEND95=0,0;MATEID=581751_1;EVENT=581751;SECONDARY;SU=56;PE=33;SR=23;ALG=PROD;AF=6.839e-05;NSAMP=2;MSQ=455.25;AC=2;AN=29246;NFAM=2
chr22	47053718	581750_2	N	[chr22:47052230[N	1063.28	PASS	SVTYPE=BND;POS=47053718;STRANDS=--:64;CIPOS=-22,20;CIEND=-30,29;CIPOS95=0,0;CIEND95=0,0;MATEID=581750_1;EVENT=581750;SECONDARY;SU=64;PE=36;SR=28;ALG=PROD;AF=6.839e-05;NSAMP=2;MSQ=531.64;AC=2;AN=29246;NFAM=2
chr22	47059980	309152	N	<DEL>	374.47	PASS	SVTYPE=DEL;POS=47059980;SVLEN=-44465;END=47104445;STRANDS=+-:16;CIPOS=-4,3;CIEND=-10,9;CIPOS95=0,0;CIEND95=0,0;SU=16;PE=9;SR=7;ALG=PROD;AF=3.419e-05;NSAMP=1;MSQ=374.47;AC=1;AN=29246;NFAM=1
chr22	47061904	309153	N	<DEL>	794.34	PASS	SVTYPE=DEL;POS=47061904;SVLEN=-27732;END=47089636;STRANDS=+-:31;CIPOS=-3,2;CIEND=-4,1;CIPOS95=0,0;CIEND95=0,0;SU=31;PE=22;SR=9;ALG=PROD;AF=3.419e-05;NSAMP=1;MSQ=794.34;AC=1;AN=29246;NFAM=1
chr22	47069624	309157_1	N	N[chr22:47070855[	368.19	LOW	SVTYPE=BND;POS=47069624;STRANDS=+-:11;IMPRECISE;CIPOS=-10,234;CIEND=-313,9;CIPOS95=-1,45;CIEND95=-84,2;MATEID=309157_2;EVENT=309157;SU=11;PE=11;SR=0;ALG=PROD;AF=0.0003077;NSAMP=9;MSQ=34.62;RECLASSIFIED;AC=9;AN=29246;NFAM=9
chr22	47069639	309155	N	<DEL>	536623	PASS	SVTYPE=DEL;POS=47069639;SVLEN=-414;END=47070053;STRANDS=+-:6;IMPRECISE;CIPOS=-10,9;CIEND=-10,9;CIPOS95=-3,3;CIEND95=-3,3;SU=6;PE=5;SR=1;ALG=PROD;AF=0.1301;NSAMP=2193;MSQ=57.14;RETAINED;MEDGQR=1.43;Q10GQR=0.64;AC=2193;AN=16856;NFAM=2148
chr22	47069807	504827_1	N	]chr22:47070929]N	443374	LOW	SVTYPE=BND;POS=47069807;STRANDS=-+:301;IMPRECISE;CIPOS=-592,414;CIEND=-605,251;CIPOS95=-145,145;CIEND95=-482,251;MATEID=504827_2;EVENT=504827;SU=301;PE=299;SR=2;ALG=SUM;AF=0.1949;NSAMP=5548;MSQ=59.7;RETAINED;RECLASSIFIED;AC=5699;AN=29246;NFAM=5306
chr22	47069955	309158_1	N	N[chr22:47070132[	147216	LOW	SVTYPE=BND;POS=47069955;STRANDS=+-:5;IMPRECISE;CIPOS=-10,9;CIEND=-10,9;CIPOS95=-3,3;CIEND95=-2,3;MATEID=309158_2;EVENT=309158;SU=5;PE=4;SR=1;ALG=PROD;AF=0.05426;NSAMP=1585;MSQ=89.61;RECLASSIFIED;AC=1587;AN=29246;NFAM=1562
chr22	47070132	309158_2	N	]chr22:47069955]N	147216	LOW	SVTYPE=BND;POS=47069955;STRANDS=+-:5;IMPRECISE;CIPOS=-10,9;CIEND=-10,9;CIPOS95=-2,3;CIEND95=-3,3;MATEID=309158_1;EVENT=309158;SECONDARY;SU=5;PE=4;SR=1;ALG=PROD;AF=0.05426;NSAMP=1585;MSQ=89.61;RECLASSIFIED;AC=1587;AN=29246;NFAM=1562
chr22	47070855	309157_2	N	]chr22:47069624]N	368.19	LOW	SVTYPE=BND;POS=47069624;STRANDS=+-:11;IMPRECISE;CIPOS=-313,9;CIEND=-10,234;CIPOS95=-84,2;CIEND95=-1,45;MATEID=309157_1;EVENT=309157;SECONDARY;SU=11;PE=11;SR=0;ALG=PROD;AF=0.0003077;NSAMP=9;MSQ=34.62;RECLASSIFIED;AC=9;AN=29246;NFAM=9
chr22	47070929	504827_2	N	N[chr22:47069807[	443374	LOW	SVTYPE=BND;POS=47069807;STRANDS=-+:301;IMPRECISE;CIPOS=-605,251;CIEND=-592,414;CIPOS95=-482,251;CIEND95=-145,145;MATEID=504827_1;EVENT=504827;SECONDARY;SU=301;PE=299;SR=2;ALG=SUM;AF=0.1949;NSAMP=5548;MSQ=59.7;RETAINED;RECLASSIFIED;AC=5699;AN=29246;NFAM=5306
chr22	47076330	309159	N	<DEL>	311.72	PASS	SVTYPE=DEL;POS=47076330;SVLEN=-1081;END=47077411;STRANDS=+-:14;CIPOS=-6,7;CIEND=-10,9;CIPOS95=0,0;CIEND95=0,0;SU=14;PE=10;SR=4;ALG=PROD;AF=3.419e-05;NSAMP=1;MSQ=311.72;AC=1;AN=29246;NFAM=1
chr22	47076343	97832_2	N	]chr6:56908096]N	312.38	LOW	SVTYPE=BND;POS=47076343;STRANDS=+-:6;IMPRECISE;CIPOS=-30,28;CIEND=-30,29;CIPOS95=-3,3;CIEND95=-3,3;MATEID=97832_1;EVENT=97832;SECONDARY;SU=6;PE=5;SR=1;ALG=PROD;AF=0.0003077;NSAMP=9;MSQ=16.32;AC=9;AN=29246;NFAM=9
chr22	47076380	88446_2	N	N[chr5:98187529[	9962.29	LOW	SVTYPE=BND;POS=47076380;STRANDS=-+:5;CIPOS=-10,9;CIEND=-10,9;CIPOS95=0,0;CIEND95=0,0;MATEID=88446_1;EVENT=88446;SECONDARY;SU=5;PE=0;SR=5;ALG=PROD;AF=0.009095;NSAMP=266;MSQ=19.9;AC=266;AN=29246;NFAM=264
chr22	47076381	106491_2	N	N[chr7:34427859[	12244.4	LOW	SVTYPE=BND;POS=47076381;STRANDS=-+:4;CIPOS=-9,8;CIEND=-9,8;CIPOS95=0,0;CIEND95=0,0;MATEID=106491_1;EVENT=106491;SECONDARY;SU=4;PE=0;SR=4;ALG=PROD;AF=0.01091;NSAMP=316;MSQ=21.03;AC=319;AN=29246;NFAM=313
chr22	47076381	29668_2	N	N[chr12:117075838[	10681.1	LOW	SVTYPE=BND;POS=47076381;STRANDS=-+:14;CIPOS=-26,25;CIEND=-26,25;CIPOS95=0,0;CIEND95=0,0;MATEID=29668_1;EVENT=29668;SECONDARY;SU=14;PE=0;SR=14;ALG=PROD;AF=0.009848;NSAMP=288;MSQ=20.48;AC=288;AN=29246;NFAM=285
chr22	47076405	78117_2	N	N]chr4:178104731]	1048.16	LOW	SVTYPE=BND;POS=47076405;STRANDS=++:6;IMPRECISE;CIPOS=-6,9;CIEND=-10,9;CIPOS95=-1,1;CIEND95=-1,1;MATEID=78117_1;EVENT=78117;SECONDARY;SU=6;PE=3;SR=3;ALG=PROD;AF=0.001334;NSAMP=36;MSQ=19.93;AC=39;AN=29246;NFAM=36
chr22	47076415	97831_2	N	N[chr6:56908099[	10621.5	LOW	SVTYPE=BND;POS=47076415;STRANDS=-+:407;CIPOS=-2,1;CIEND=-2,1;CIPOS95=0,0;CIEND95=0,0;MATEID=97831_1;EVENT=97831;SECONDARY;SU=407;PE=20;SR=387;ALG=PROD;AF=0.005573;NSAMP=163;MSQ=54.27;AC=163;AN=29246;NFAM=161
chr22	47084986	309160_1	N	N[chr22:47085138[	437.65	LOW	SVTYPE=BND;POS=47084986;STRANDS=+-:11;CIPOS=-26,25;CIEND=-26,25;CIPOS95=0,0;CIEND95=0,0;MATEID=309160_2;EVENT=309160;SU=11;PE=0;SR=11;ALG=PROD;AF=6.839e-05;NSAMP=2;MSQ=218.8;RECLASSIFIED;AC=2;AN=29246;NFAM=1
chr22	47085138	309160_2	N	]chr22:47084986]N	437.65	LOW	SVTYPE=BND;POS=47084986;STRANDS=+-:11;CIPOS=-26,25;CIEND=-26,25;CIPOS95=0,0;CIEND95=0,0;MATEID=309160_1;EVENT=309160;SECONDARY;SU=11;PE=0;SR=11;ALG=PROD;AF=6.839e-05;NSAMP=2;MSQ=218.8;RECLASSIFIED;AC=2;AN=29246;NFAM=1
chr22	47091077	504830_1	N	]chr22:47091607]N	81286.6	LOW	SVTYPE=BND;POS=47091077;STRANDS=-+:5;IMPRECISE;CIPOS=-555,29;CIEND=-30,408;CIPOS95=-154,29;CIEND95=-30,112;MATEID=504830_2;EVENT=504830;SU=5;PE=5;SR=0;ALG=PROD;AF=0.07943;NSAMP=2323;MSQ=27.89;RETAINED;RECLASSIFIED;AC=2323;AN=29246;NFAM=2292
chr22	47091607	504830_2	N	N[chr22:47091077[	81286.6	LOW	SVTYPE=BND;POS=47091077;STRANDS=-+:5;IMPRECISE;CIPOS=-30,408;CIEND=-555,29;CIPOS95=-30,112;CIEND95=-154,29;MATEID=504830_1;EVENT=504830;SECONDARY;SU=5;PE=5;SR=0;ALG=PROD;AF=0.07943;NSAMP=2323;MSQ=27.89;RETAINED;RECLASSIFIED;AC=2323;AN=29246;NFAM=2292
chr22	47096655	504831	N	<DUP>	279.65	PASS	SVTYPE=DUP;POS=47096655;SVLEN=817;END=47097472;STRANDS=-+:17;IMPRECISE;CIPOS=-252,9;CIEND=-10,256;CIPOS95=-43,3;CIEND95=0,56;SU=17;PE=17;SR=0;ALG=PROD;AF=0.0001026;NSAMP=3;MSQ=69.38;AC=3;AN=29246;NFAM=3
chr22	47108992	504804_2	N	N[chr22:46385936[	50.41	LOW	SVTYPE=BND;POS=46385936;STRANDS=-+:13;IMPRECISE;CIPOS=-24,505;CIEND=-376,29;CIPOS95=-24,167;CIEND95=-47,29;MATEID=504804_1;EVENT=504804;SECONDARY;SU=13;PE=13;SR=0;ALG=PROD;AF=6.839e-05;NSAMP=2;MSQ=25.2;RECLASSIFIED;AC=2;AN=29246;NFAM=2
chr22	47113008	113093_2	N	[chr8:132204390[N	315.24	LOW	SVTYPE=BND;POS=47113008;STRANDS=--:52;CIPOS=-8,8;CIEND=-5,4;CIPOS95=0,0;CIEND95=0,0;MATEID=113093_1;EVENT=113093;SECONDARY;SU=52;PE=0;SR=52;ALG=PROD;AF=0.0001026;NSAMP=3;MSQ=70.63;AC=3;AN=29246;NFAM=3
chr22	47113042	36254_2	N	N[chr15:28966768[	649.64	LOW	SVTYPE=BND;POS=47113042;STRANDS=-+:120;CIPOS=-4,3;CIEND=-4,3;CIPOS95=0,0;CIEND95=0,0;MATEID=36254_1;EVENT=36254;SECONDARY;SU=120;PE=0;SR=120;ALG=PROD;AF=0.0002393;NSAMP=7;MSQ=22.38;AC=7;AN=29246;NFAM=7
chr22	47113886	309163	N	<DEL>	1549.49	PASS	SVTYPE=DEL;POS=47113886;SVLEN=-6033;END=47119919;STRANDS=+-:69;CIPOS=-22,21;CIEND=-22,20;CIPOS95=0,0;CIEND95=0,0;SU=69;PE=40;SR=29;ALG=PROD;AF=3.419e-05;NSAMP=1;MSQ=362.57;AC=1;AN=29246;NFAM=1
chr22	47134472	504833	N	<DUP>	1560.08	PASS	SVTYPE=DUP;POS=47134472;SVLEN=15870;END=47150342;STRANDS=-+:147;CIPOS=-10,9;CIEND=-3,3;CIPOS95=0,0;CIEND95=0,0;SU=147;PE=92;SR=55;ALG=PROD;AF=0.0002052;NSAMP=4;MSQ=389.97;AC=6;AN=29246;NFAM=1
chr22	47142217	309164_1	N	N[chr22:47142477[	11821.8	LOW	SVTYPE=BND;POS=47142217;STRANDS=+-:4;CIPOS=-9,8;CIEND=-9,8;CIPOS95=0,0;CIEND95=0,0;MATEID=309164_2;EVENT=309164;SU=4;PE=0;SR=4;ALG=PROD;AF=0.01518;NSAMP=444;MSQ=17.87;RECLASSIFIED;AC=444;AN=29246;NFAM=443
chr22	47142477	309164_2	N	]chr22:47142217]N	11821.8	LOW	SVTYPE=BND;POS=47142217;STRANDS=+-:4;CIPOS=-9,8;CIEND=-9,8;CIPOS95=0,0;CIEND95=0,0;MATEID=309164_1;EVENT=309164;SECONDARY;SU=4;PE=0;SR=4;ALG=PROD;AF=0.01518;NSAMP=444;MSQ=17.87;RECLASSIFIED;AC=444;AN=29246;NFAM=443
chr22	47144712	309165	N	<DEL>	1277.47	PASS	SVTYPE=DEL;POS=47144712;SVLEN=-16253;END=47160965;STRANDS=+-:56;CIPOS=-27,29;CIEND=-30,26;CIPOS95=0,0;CIEND95=0,0;SU=56;PE=39;SR=17;ALG=PROD;AF=3.419e-05;NSAMP=1;MSQ=6.93;AC=1;AN=29246;NFAM=1
chr22	47145401	309167	N	<DEL>	278.66	PASS	SVTYPE=DEL;POS=47145401;SVLEN=-25431;END=47170832;STRANDS=+-:4;IMPRECISE;CIPOS=-10,519;CIEND=-499,9;CIPOS95=0,176;CIEND95=-163,1;SU=4;PE=4;SR=0;ALG=PROD;AF=3.419e-05;NSAMP=1;MSQ=278.66;AC=1;AN=29246;NFAM=1
chr22	47145919	309166_1	N	N[chr22:47146177[	70.45	LOW	SVTYPE=BND;POS=47145919;STRANDS=+-:5;CIPOS=-10,9;CIEND=-10,9;CIPOS95=0,0;CIEND95=0,0;MATEID=309166_2;EVENT=309166;SU=5;PE=0;SR=5;ALG=PROD;AF=6.839e-05;NSAMP=2;MSQ=21.21;RECLASSIFIED;AC=2;AN=29246;NFAM=2
chr22	47146177	309166_2	N	]chr22:47145919]N	70.45	LOW	SVTYPE=BND;POS=47145919;STRANDS=+-:5;CIPOS=-10,9;CIEND=-10,9;CIPOS95=0,0;CIEND95=0,0;MATEID=309166_1;EVENT=309166;SECONDARY;SU=5;PE=0;SR=5;ALG=PROD;AF=6.839e-05;NSAMP=2;MSQ=21.21;RECLASSIFIED;AC=2;AN=29246;NFAM=2
chr22	47148629	309168_1	N	N[chr22:47148695[	2720.57	LOW	SVTYPE=BND;POS=47148629;STRANDS=+-:35;CIPOS=-9,8;CIEND=-9,8;CIPOS95=0,0;CIEND95=0,0;MATEID=309168_2;EVENT=309168;SU=35;PE=0;SR=35;ALG=PROD;AF=0.002838;NSAMP=83;MSQ=25.84;RECLASSIFIED;AC=83;AN=29246;NFAM=83
chr22	47148695	309168_2	N	]chr22:47148629]N	2720.57	LOW	SVTYPE=BND;POS=47148629;STRANDS=+-:35;CIPOS=-9,8;CIEND=-9,8;CIPOS95=0,0;CIEND95=0,0;MATEID=309168_1;EVENT=309168;SECONDARY;SU=35;PE=0;SR=35;ALG=PROD;AF=0.002838;NSAMP=83;MSQ=25.84;RECLASSIFIED;AC=83;AN=29246;NFAM=83
chr22	47158999	309171_1	N	N[chr22:47159261[	61.04	LOW	SVTYPE=BND;POS=47158999;STRANDS=+-:4;CIPOS=-9,8;CIEND=-9,8;CIPOS95=0,0;CIEND95=0,0;MATEID=309171_2;EVENT=309171;SU=4;PE=0;SR=4;ALG=PROD;AF=3.42e-05;NSAMP=1;MSQ=14.92;RECLASSIFIED;AC=1;AN=29244;NFAM=1
chr22	47159261	309171_2	N	]chr22:47158999]N	61.04	LOW	SVTYPE=BND;POS=47158999;STRANDS=+-:4;CIPOS=-9,8;CIEND=-9,8;CIPOS95=0,0;CIEND95=0,0;MATEID=309171_1;EVENT=309171;SECONDARY;SU=4;PE=0;SR=4;ALG=PROD;AF=3.42e-05;NSAMP=1;MSQ=14.92;RECLASSIFIED;AC=1;AN=29244;NFAM=1
chr22	47159346	97833_2	N	N]chr6:168658977]	617.47	LOW	SVTYPE=BND;POS=47159346;STRANDS=++:5;IMPRECISE;CIPOS=-9,6;CIEND=-10,9;CIPOS95=-1,0;CIEND95=0,0;MATEID=97833_1;EVENT=97833;SECONDARY;SU=5;PE=0;SR=5;ALG=PROD;AF=0.000889;NSAMP=26;MSQ=14.95;AC=26;AN=29246;NFAM=26
chr22	47171013	309172	N	<DEL>	1416.06	PASS	SVTYPE=DEL;POS=47171013;SVLEN=-526;END=47171539;STRANDS=+-:51;CIPOS=-24,22;CIEND=-23,22;CIPOS95=0,0;CIEND95=0,0;SU=51;PE=21;SR=30;ALG=PROD;AF=0.0001368;NSAMP=4;MSQ=343.37;AC=4;AN=29246;NFAM=3
chr22	47174644	309176_1	N	N[chr22:47174867[	308442	PASS	SVTYPE=BND;POS=47174644;STRANDS=+-:9880;CIPOS=0,0;CIEND=0,0;CIPOS95=0,0;CIEND95=0,0;MATEID=309176_2;EVENT=309176;SU=9880;PE=321;SR=9559;ALG=PROD;AF=0.01669;NSAMP=486;MSQ=374.6;RECLASSIFIED;AC=488;AN=29246;NFAM=454
chr22	47174867	309176_2	N	]chr22:47174644]N	308442	PASS	SVTYPE=BND;POS=47174644;STRANDS=+-:9880;CIPOS=0,0;CIEND=0,0;CIPOS95=0,0;CIEND95=0,0;MATEID=309176_1;EVENT=309176;SECONDARY;SU=9880;PE=321;SR=9559;ALG=PROD;AF=0.01669;NSAMP=486;MSQ=374.6;RECLASSIFIED;AC=488;AN=29246;NFAM=454
chr22	47175355	309178_1	N	N[chr22:47175796[	148672	PASS	SVTYPE=BND;POS=47175355;STRANDS=+-:4362;CIPOS=0,0;CIEND=0,0;CIPOS95=0,0;CIEND95=0,0;MATEID=309178_2;EVENT=309178;SU=4362;PE=1964;SR=2398;ALG=PROD;AF=0.009129;NSAMP=263;MSQ=492.16;RECLASSIFIED;AC=267;AN=29246;NFAM=250
chr22	47175796	309178_2	N	]chr22:47175355]N	148672	PASS	SVTYPE=BND;POS=47175355;STRANDS=+-:4362;CIPOS=0,0;CIEND=0,0;CIPOS95=0,0;CIEND95=0,0;MATEID=309178_1;EVENT=309178;SECONDARY;SU=4362;PE=1964;SR=2398;ALG=PROD;AF=0.009129;NSAMP=263;MSQ=492.16;RECLASSIFIED;AC=267;AN=29246;NFAM=250
chr22	47179197	309179	N	<DEL>	761.53	PASS	SVTYPE=DEL;POS=47179197;SVLEN=-1916;END=47181113;STRANDS=+-:31;CIPOS=-2,1;CIEND=-3,1;CIPOS95=0,0;CIEND95=0,0;SU=31;PE=19;SR=12;ALG=PROD;AF=3.419e-05;NSAMP=1;MSQ=761.53;AC=1;AN=29246;NFAM=1
chr22	47190250	309181	N	<DEL>	409323	PASS	SVTYPE=DEL;POS=47190250;SVLEN=-2478;END=47192728;STRANDS=+-:17642;CIPOS=0,0;CIEND=0,0;CIPOS95=0,0;CIEND95=0,0;SU=17642;PE=10229;SR=7413;ALG=PROD;AF=0.01183;NSAMP=344;MSQ=623.99;MEDGQR=4.36;Q10GQR=4.18;AC=346;AN=29246;NFAM=323
chr22	47191685	309184_1	N	N[chr22:47191975[	792.6	LOW	SVTYPE=BND;POS=47191685;STRANDS=+-:4;CIPOS=-29,28;CIEND=-29,28;CIPOS95=0,0;CIEND95=0,0;MATEID=309184_2;EVENT=309184;SU=4;PE=0;SR=4;ALG=PROD;AF=0.0007523;NSAMP=22;MSQ=13.89;RETAINED;RECLASSIFIED;AC=22;AN=29244;NFAM=22
chr22	47191975	309184_2	N	]chr22:47191685]N	792.6	LOW	SVTYPE=BND;POS=47191685;STRANDS=+-:4;CIPOS=-29,28;CIEND=-29,28;CIPOS95=0,0;CIEND95=0,0;MATEID=309184_1;EVENT=309184;SECONDARY;SU=4;PE=0;SR=4;ALG=PROD;AF=0.0007523;NSAMP=22;MSQ=13.89;RETAINED;RECLASSIFIED;AC=22;AN=29244;NFAM=22
chr22	47196745	309186_1	N	N[chr22:47196808[	230.84	LOW	SVTYPE=BND;POS=47196745;STRANDS=+-:6;CIPOS=-6,5;CIEND=-6,5;CIPOS95=0,0;CIEND95=0,0;MATEID=309186_2;EVENT=309186;SU=6;PE=0;SR=6;ALG=PROD;AF=3.419e-05;NSAMP=1;MSQ=230.69;RECLASSIFIED;AC=1;AN=29246;NFAM=1
chr22	47196802	59459_2	N	[chr21:28284752[N	20.89	LOW	SVTYPE=BND;POS=47196802;STRANDS=--:4;IMPRECISE;CIPOS=-9,8;CIEND=-10,7;CIPOS95=0,0;CIEND95=-2,0;MATEID=59459_1;EVENT=59459;SECONDARY;SU=4;PE=0;SR=4;ALG=PROD;AF=3.419e-05;NSAMP=1;MSQ=20.89;AC=1;AN=29246;NFAM=1
chr22	47196808	309186_2	N	]chr22:47196745]N	230.84	LOW	SVTYPE=BND;POS=47196745;STRANDS=+-:6;CIPOS=-6,5;CIEND=-6,5;CIPOS95=0,0;CIEND95=0,0;MATEID=309186_1;EVENT=309186;SECONDARY;SU=6;PE=0;SR=6;ALG=PROD;AF=3.419e-05;NSAMP=1;MSQ=230.69;RECLASSIFIED;AC=1;AN=29246;NFAM=1
chr22	47198779	309187	N	<DEL>	398.64	PASS	SVTYPE=DEL;POS=47198779;SVLEN=-662;END=47199441;STRANDS=+-:18;CIPOS=-5,5;CIEND=-7,4;CIPOS95=0,0;CIEND95=0,0;SU=18;PE=12;SR=6;ALG=PROD;AF=3.419e-05;NSAMP=1;MSQ=398.64;AC=1;AN=29246;NFAM=1
chr22	47199910	309188	N	<DEL>	608.56	PASS	SVTYPE=DEL;POS=47199910;SVLEN=-2418;END=47202328;STRANDS=+-:26;CIPOS=-3,2;CIEND=-10,9;CIPOS95=0,0;CIEND95=0,0;SU=26;PE=16;SR=10;ALG=PROD;AF=3.419e-05;NSAMP=1;MSQ=608.55;AC=1;AN=29246;NFAM=1
chr22	47209775	504834	N	<DUP>	276.65	PASS	SVTYPE=DUP;POS=47209775;SVLEN=9949;END=47219724;STRANDS=-+:25;CIPOS=-10,8;CIEND=-10,9;CIPOS95=0,0;CIEND95=0,0;SU=25;PE=17;SR=8;ALG=PROD;AF=6.839e-05;NSAMP=1;MSQ=274.99;AC=2;AN=29246;NFAM=1
chr22	47211140	309190	N	<DEL>	263997	PASS	SVTYPE=DEL;POS=47211140;SVLEN=-239;END=47211379;STRANDS=+-:13;IMPRECISE;CIPOS=-30,29;CIEND=-30,7;CIPOS95=-1,1;CIEND95=-1,1;SU=13;PE=10;SR=3;ALG=PROD;AF=0.1413;NSAMP=13;MSQ=69.6;RETAINED;MEDGQR=1.9;Q10GQR=0.86;AC=13;AN=92;NFAM=13
chr22	47211140	309194	N	<DEL>	190764	PASS	SVTYPE=DEL;POS=47211140;SVLEN=-694;END=47211834;STRANDS=+-:49;CIPOS=-10,9;CIEND=-10,9;CIPOS95=0,0;CIEND95=0,0;SU=49;PE=41;SR=8;ALG=PROD;AF=0.09748;NSAMP=2548;MSQ=42.87;RETAINED;MEDGQR=1.98;Q10GQR=0.81;AC=2851;AN=29246;NFAM=2463
chr22	47211140	309196	N	<DEL>	164199	PASS	SVTYPE=DEL;POS=47211140;SVLEN=-864;END=47212004;STRANDS=+-:14;IMPRECISE;CIPOS=-30,26;CIEND=-30,29;CIPOS95=-1,1;CIEND95=-1,1;SU=14;PE=11;SR=3;ALG=PROD;AF=0.08982;NSAMP=2564;MSQ=35.92;MEDGQR=1.75;Q10GQR=0.67;AC=2627;AN=29246;NFAM=2480
chr22	47211216	309197	N	<DEL>	1836.86	PASS	SVTYPE=DEL;POS=47211216;SVLEN=-2187;END=47213403;STRANDS=+-:84;IMPRECISE;CIPOS=-20,256;CIEND=-245,9;CIPOS95=-13,13;CIEND95=-14,9;SU=84;PE=84;SR=0;ALG=PROD;AF=0.0002052;NSAMP=6;MSQ=244.12;AC=6;AN=29246;NFAM=6
chr22	47211458	309193_1	N	N[chr22:47211675[	181086	LOW	SVTYPE=BND;POS=47211458;STRANDS=+-:4;IMPRECISE;CIPOS=-30,29;CIEND=-30,29;CIPOS95=-3,3;CIEND95=-3,3;MATEID=309193_2;EVENT=309193;SU=4;PE=3;SR=1;ALG=PROD;AF=0.05628;NSAMP=1643;MSQ=60.88;RECLASSIFIED;AC=1646;AN=29246;NFAM=1528
chr22	47211587	504835_1	N	]chr22:47213414]N	1869.31	LOW	SVTYPE=BND;POS=47211587;STRANDS=-+:34;IMPRECISE;CIPOS=-712,60;CIEND=-165,623;CIPOS95=-416,60;CIEND95=-108,108;MATEID=504835_2;EVENT=504835;SU=34;PE=34;SR=0;ALG=SUM;AF=0.001573;NSAMP=46;MSQ=31.91;RETAINED;RECLASSIFIED;AC=46;AN=29246;NFAM=46
chr22	47211675	309193_2	N	]chr22:47211458]N	181086	LOW	SVTYPE=BND;POS=47211458;STRANDS=+-:4;IMPRECISE;CIPOS=-30,29;CIEND=-30,29;CIPOS95=-3,3;CIEND95=-3,3;MATEID=309193_1;EVENT=309193;SECONDARY;SU=4;PE=3;SR=1;ALG=PROD;AF=0.05628;NSAMP=1643;MSQ=60.88;RECLASSIFIED;AC=1646;AN=29246;NFAM=1528
chr22	47211756	309199_1	N	N[chr22:47213451[	3782.78	LOW	SVTYPE=BND;POS=47211756;STRANDS=+-:40;IMPRECISE;CIPOS=-32,312;CIEND=-283,41;CIPOS95=-32,44;CIEND95=-18,18;MATEID=309199_2;EVENT=309199;SU=40;PE=40;SR=0;ALG=PROD;AF=0.0009232;NSAMP=27;MSQ=65.23;RETAINED;RECLASSIFIED;AC=27;AN=29246;NFAM=26
chr22	47211878	309198_1	N	N[chr22:47212962[	4976.44	LOW	SVTYPE=BND;POS=47211878;STRANDS=+-:128;IMPRECISE;CIPOS=-16,75;CIEND=-126,42;CIPOS95=-9,9;CIEND95=-6,6;MATEID=309198_2;EVENT=309198;SU=128;PE=128;SR=0;ALG=PROD;AF=0.001641;NSAMP=48;MSQ=65.49;RECLASSIFIED;AC=48;AN=29246;NFAM=46
chr22	47212962	309198_2	N	]chr22:47211878]N	4976.44	LOW	SVTYPE=BND;POS=47211878;STRANDS=+-:128;IMPRECISE;CIPOS=-126,42;CIEND=-16,75;CIPOS95=-6,6;CIEND95=-9,9;MATEID=309198_1;EVENT=309198;SECONDARY;SU=128;PE=128;SR=0;ALG=PROD;AF=0.001641;NSAMP=48;MSQ=65.49;RECLASSIFIED;AC=48;AN=29246;NFAM=46
chr22	47213057	504838_1	N	]chr22:47213560]N	68933.5	LOW	SVTYPE=BND;POS=47213057;STRANDS=-+:557;IMPRECISE;CIPOS=-759,123;CIEND=-178,639;CIPOS95=-106,106;CIEND95=-75,75;MATEID=504838_2;EVENT=504838;SU=557;PE=557;SR=0;ALG=SUM;AF=0.05221;NSAMP=1526;MSQ=27.47;RETAINED;RECLASSIFIED;AC=1527;AN=29246;NFAM=1514
chr22	47213414	504835_2	N	N[chr22:47211587[	1869.31	LOW	SVTYPE=BND;POS=47211587;STRANDS=-+:34;IMPRECISE;CIPOS=-165,623;CIEND=-712,60;CIPOS95=-108,108;CIEND95=-416,60;MATEID=504835_1;EVENT=504835;SECONDARY;SU=34;PE=34;SR=0;ALG=SUM;AF=0.001573;NSAMP=46;MSQ=31.91;RETAINED;RECLASSIFIED;AC=46;AN=29246;NFAM=46
chr22	47213451	309199_2	N	]chr22:47211756]N	3782.78	LOW	SVTYPE=BND;POS=47211756;STRANDS=+-:40;IMPRECISE;CIPOS=-283,41;CIEND=-32,312;CIPOS95=-18,18;CIEND95=-32,44;MATEID=309199_1;EVENT=309199;SECONDARY;SU=40;PE=40;SR=0;ALG=PROD;AF=0.0009232;NSAMP=27;MSQ=65.23;RETAINED;RECLASSIFIED;AC=27;AN=29246;NFAM=26
chr22	47213560	504838_2	N	N[chr22:47213057[	68933.5	LOW	SVTYPE=BND;POS=47213057;STRANDS=-+:557;IMPRECISE;CIPOS=-178,639;CIEND=-759,123;CIPOS95=-75,75;CIEND95=-106,106;MATEID=504838_1;EVENT=504838;SECONDARY;SU=557;PE=557;SR=0;ALG=SUM;AF=0.05221;NSAMP=1526;MSQ=27.47;RETAINED;RECLASSIFIED;AC=1527;AN=29246;NFAM=1514
chr22	47217038	309201_1	N	N[chr22:47221539[	3071.37	LOW	SVTYPE=BND;POS=47217038;STRANDS=+-:62;CIPOS=-23,23;CIEND=-30,29;CIPOS95=0,0;CIEND95=0,0;MATEID=309201_2;EVENT=309201;SU=62;PE=48;SR=14;ALG=PROD;AF=0.001231;NSAMP=36;MSQ=14.83;RECLASSIFIED;AC=36;AN=29246;NFAM=36
chr22	47221539	309201_2	N	]chr22:47217038]N	3071.37	LOW	SVTYPE=BND;POS=47217038;STRANDS=+-:62;CIPOS=-30,29;CIEND=-23,23;CIPOS95=0,0;CIEND95=0,0;MATEID=309201_1;EVENT=309201;SECONDARY;SU=62;PE=48;SR=14;ALG=PROD;AF=0.001231;NSAMP=36;MSQ=14.83;RECLASSIFIED;AC=36;AN=29246;NFAM=36
chr22	47244887	309202	N	<DEL>	1027.98	PASS	SVTYPE=DEL;POS=47244887;SVLEN=-3831;END=47248718;STRANDS=+-:45;CIPOS=-30,29;CIEND=-24,22;CIPOS95=0,0;CIEND95=0,0;SU=45;PE=29;SR=16;ALG=PROD;AF=6.839e-05;NSAMP=2;MSQ=513.99;AC=2;AN=29246;NFAM=1
chr22	47259196	25955_2	N	N]chr11:3112109]	163.8	LOW	SVTYPE=BND;POS=47259196;STRANDS=++:6;CIPOS=-6,5;CIEND=-6,5;CIPOS95=0,0;CIEND95=0,0;MATEID=25955_1;EVENT=25955;SECONDARY;SU=6;PE=0;SR=6;ALG=PROD;AF=6.839e-05;NSAMP=2;MSQ=34.64;AC=2;AN=29246;NFAM=2
chr22	47259196	309203_1	N	N[chr22:47259373[	5713.98	LOW	SVTYPE=BND;POS=47259196;STRANDS=+-:6;CIPOS=-6,5;CIEND=-6,5;CIPOS95=0,0;CIEND95=0,0;MATEID=309203_2;EVENT=309203;SU=6;PE=0;SR=6;ALG=PROD;AF=0.005813;NSAMP=170;MSQ=20.99;RECLASSIFIED;AC=170;AN=29246;NFAM=170
chr22	47259373	309203_2	N	]chr22:47259196]N	5713.98	LOW	SVTYPE=BND;POS=47259196;STRANDS=+-:6;CIPOS=-6,5;CIEND=-6,5;CIPOS95=0,0;CIEND95=0,0;MATEID=309203_1;EVENT=309203;SECONDARY;SU=6;PE=0;SR=6;ALG=PROD;AF=0.005813;NSAMP=170;MSQ=20.99;RECLASSIFIED;AC=170;AN=29246;NFAM=170
chr22	47262984	309207	N	<DEL>	430.67	PASS	SVTYPE=DEL;POS=47262984;SVLEN=-158;END=47263142;STRANDS=+-:16;CIPOS=-2,1;CIEND=-2,1;CIPOS95=0,0;CIEND95=0,0;SU=16;PE=0;SR=16;ALG=PROD;AF=3.419e-05;NSAMP=1;MSQ=428.64;AC=1;AN=29246;NFAM=1
chr22	47282457	309208_1	N	N[chr22:47282548[	959.48	LOW	SVTYPE=BND;POS=47282457;STRANDS=+-:36;CIPOS=-10,9;CIEND=-6,9;CIPOS95=0,0;CIEND95=0,0;MATEID=309208_2;EVENT=309208;SU=36;PE=0;SR=36;ALG=PROD;AF=3.419e-05;NSAMP=1;MSQ=341.72;RECLASSIFIED;AC=1;AN=29246;NFAM=1
chr22	47282548	309208_2	N	]chr22:47282457]N	959.48	LOW	SVTYPE=BND;POS=47282457;STRANDS=+-:36;CIPOS=-6,9;CIEND=-10,9;CIPOS95=0,0;CIEND95=0,0;MATEID=309208_1;EVENT=309208;SECONDARY;SU=36;PE=0;SR=36;ALG=PROD;AF=3.419e-05;NSAMP=1;MSQ=341.72;RECLASSIFIED;AC=1;AN=29246;NFAM=1
chr22	47288346	34588_2	N	N[chr14:100585195[	2629.23	LOW	SVTYPE=BND;POS=47288346;STRANDS=-+:42;CIPOS=-9,8;CIEND=-9,8;CIPOS95=0,0;CIEND95=0,0;MATEID=34588_1;EVENT=34588;SECONDARY;SU=42;PE=0;SR=42;ALG=PROD;AF=0.002496;NSAMP=73;MSQ=24.19;AC=73;AN=29246;NFAM=73
chr22	47289866	309210_1	N	N[chr22:47290932[	122901	PASS	SVTYPE=BND;POS=47289866;STRANDS=+-:5259;CIPOS=0,0;CIEND=0,0;CIPOS95=0,0;CIEND95=0,0;MATEID=309210_2;EVENT=309210;SU=5259;PE=3139;SR=2120;ALG=PROD;AF=0.007283;NSAMP=210;MSQ=492.63;RECLASSIFIED;AC=213;AN=29246;NFAM=205
chr22	47290932	309210_2	N	]chr22:47289866]N	122901	PASS	SVTYPE=BND;POS=47289866;STRANDS=+-:5259;CIPOS=0,0;CIEND=0,0;CIPOS95=0,0;CIEND95=0,0;MATEID=309210_1;EVENT=309210;SECONDARY;SU=5259;PE=3139;SR=2120;ALG=PROD;AF=0.007283;NSAMP=210;MSQ=492.63;RECLASSIFIED;AC=213;AN=29246;NFAM=205
chr22	47293356	309211	N	<DEL>	602818	PASS	SVTYPE=DEL;POS=47293356;SVLEN=-469;END=47293825;STRANDS=+-:19025;CIPOS=0,0;CIEND=0,0;CIPOS95=0,0;CIEND95=0,0;SU=19025;PE=8101;SR=10924;ALG=PROD;AF=0.0357;NSAMP=1004;MSQ=486.32;MEDGQR=3.93;Q10GQR=3.67;AC=1044;AN=29246;NFAM=978
chr22	47294667	504841	N	<DUP>	182.29	PASS	SVTYPE=DUP;POS=47294667;SVLEN=28702;END=47323369;STRANDS=-+:20;CIPOS=-10,9;CIEND=-4,3;CIPOS95=0,0;CIEND95=0,0;SU=20;PE=12;SR=8;ALG=PROD;AF=3.419e-05;NSAMP=1;MSQ=181.6;AC=1;AN=29246;NFAM=1
chr22	47297665	29669_2	N	N[chr12:122064347[	2252.18	PASS	SVTYPE=BND;POS=47297665;STRANDS=-+:142;CIPOS=-24,24;CIEND=-30,29;CIPOS95=0,0;CIEND95=0,0;MATEID=29669_1;EVENT=29669;SECONDARY;SU=142;PE=89;SR=53;ALG=PROD;AF=0.000171;NSAMP=5;MSQ=365.35;AC=5;AN=29246;NFAM=5
chr22	47297669	29670_2	N	]chr12:122064723]N	2118.83	PASS	SVTYPE=BND;POS=47297669;STRANDS=+-:179;CIPOS=-24,22;CIEND=-26,29;CIPOS95=0,0;CIEND95=0,0;MATEID=29670_1;EVENT=29670;SECONDARY;SU=179;PE=106;SR=73;ALG=PROD;AF=0.000171;NSAMP=5;MSQ=374.66;AC=5;AN=29246;NFAM=5
chr22	47298496	113094_2	N	[chr8:118292342[N	3191.71	LOW	SVTYPE=BND;POS=47298496;STRANDS=--:4;CIPOS=-9,8;CIEND=-9,8;CIPOS95=0,0;CIEND95=0,0;MATEID=113094_1;EVENT=113094;SECONDARY;SU=4;PE=0;SR=4;ALG=PROD;AF=0.00359;NSAMP=105;MSQ=16.18;AC=105;AN=29246;NFAM=105
chr22	47300719	309212	N	<DEL>	7.2612e+06	PASS	SVTYPE=DEL;POS=47300719;SVLEN=-390;END=47301109;STRANDS=+-:180298;CIPOS=0,0;CIEND=0,0;CIPOS95=0,0;CIEND95=0,0;SU=180298;PE=49379;SR=130919;ALG=PROD;AF=0.2958;NSAMP=6957;MSQ=729.51;MEDGQR=4.22;Q10GQR=3.51;AC=8650;AN=29246;NFAM=6584
chr22	47302611	504842_1	N	]chr22:47302927]N	75.23	LOW	SVTYPE=BND;POS=47302611;STRANDS=-+:6;CIPOS=-10,9;CIEND=-10,9;CIPOS95=0,0;CIEND95=0,0;MATEID=504842_2;EVENT=504842;SU=6;PE=2;SR=4;ALG=PROD;AF=6.839e-05;NSAMP=2;MSQ=35.23;RECLASSIFIED;AC=2;AN=29246;NFAM=2
chr22	47302927	504842_2	N	N[chr22:47302611[	75.23	LOW	SVTYPE=BND;POS=47302611;STRANDS=-+:6;CIPOS=-10,9;CIEND=-10,9;CIPOS95=0,0;CIEND95=0,0;MATEID=504842_1;EVENT=504842;SECONDARY;SU=6;PE=2;SR=4;ALG=PROD;AF=6.839e-05;NSAMP=2;MSQ=35.23;RECLASSIFIED;AC=2;AN=29246;NFAM=2
chr22	47304482	309215	N	<DEL>	1639.34	PASS	SVTYPE=DEL;POS=47304482;SVLEN=-4648;END=47309130;STRANDS=+-:71;CIPOS=-23,22;CIEND=-24,22;CIPOS95=0,0;CIEND95=0,0;SU=71;PE=45;SR=26;ALG=PROD;AF=0.0001026;NSAMP=3;MSQ=546.45;AC=3;AN=29246;NFAM=2
chr22	47308821	9258_2	N	N[chr1:4508887[	1424.8	LOW	SVTYPE=BND;POS=47308821;STRANDS=-+:112;CIPOS=-6,5;CIEND=-5,5;CIPOS95=0,0;CIEND95=0,0;MATEID=9258_1;EVENT=9258;SECONDARY;SU=112;PE=0;SR=112;ALG=PROD;AF=0.001812;NSAMP=53;MSQ=22.51;AC=53;AN=29246;NFAM=53
chr22	47308821	9259_2	N	N]chr1:7759174]	345.46	LOW	SVTYPE=BND;POS=47308821;STRANDS=++:4;CIPOS=-29,28;CIEND=-29,28;CIPOS95=0,0;CIEND95=0,0;MATEID=9259_1;EVENT=9259;SECONDARY;SU=4;PE=0;SR=4;ALG=PROD;AF=0.0005129;NSAMP=15;MSQ=21.75;AC=15;AN=29246;NFAM=15
chr22	47313012	581752	N	<INV>	410.15	LOW	SVTYPE=INV;POS=47313012;SVLEN=145;END=47313157;STRANDS=++:1,--:3;IMPRECISE;CIPOS=-76,0;CIEND=-11,9;CIPOS95=-64,0;CIEND95=-3,3;SU=4;PE=4;SR=0;ALG=PROD;AF=0.0003077;NSAMP=8;MSQ=40.85;AC=9;AN=29246;NFAM=8
chr22	47316703	36255_2	N	[chr15:97579943[N	7500.95	LOW	SVTYPE=BND;POS=47316703;STRANDS=--:500,++:18;CIPOS=-50,78;CIEND=-50,62;CIPOS95=0,0;CIEND95=0,0;MATEID=36255_1;EVENT=36255;SECONDARY;SU=518;PE=0;SR=518;ALG=SUM;AF=0.006223;NSAMP=182;MSQ=27.15;AC=182;AN=29246;NFAM=181
chr22	47316739	22105_2	N	N]chr10:88575194]	12678.8	LOW	SVTYPE=BND;POS=47316739;STRANDS=++:47;CIPOS=-8,8;CIEND=-8,8;CIPOS95=0,0;CIEND95=0,0;MATEID=22105_1;EVENT=22105;SECONDARY;SU=47;PE=0;SR=47;ALG=PROD;AF=0.01104;NSAMP=301;MSQ=26.95;AC=323;AN=29246;NFAM=298
chr22	47316745	88447_2	N	N[chr5:108844984[	32079.4	LOW	SVTYPE=BND;POS=47316745;STRANDS=-+:7;IMPRECISE;CIPOS=-10,9;CIEND=-10,9;CIPOS95=-1,1;CIEND95=-1,0;MATEID=88447_1;EVENT=88447;SECONDARY;SU=7;PE=4;SR=3;ALG=PROD;AF=0.02623;NSAMP=742;MSQ=32.12;AC=767;AN=29246;NFAM=727
chr22	47321622	309216	N	<DEL>	266.76	PASS	SVTYPE=DEL;POS=47321622;SVLEN=-5882;END=47327504;STRANDS=+-:11;CIPOS=-7,8;CIEND=-10,9;CIPOS95=0,0;CIEND95=0,0;SU=11;PE=7;SR=4;ALG=PROD;AF=3.419e-05;NSAMP=1;MSQ=266.76;AC=1;AN=29246;NFAM=1
chr22	47331287	309217	N	<DEL>	647.31	PASS	SVTYPE=DEL;POS=47331287;SVLEN=-146069;END=47477356;STRANDS=+-:30;CIPOS=-2,1;CIEND=-10,9;CIPOS95=0,0;CIEND95=0,0;SU=30;PE=18;SR=12;ALG=PROD;AF=3.419e-05;NSAMP=1;MSQ=647.31;AC=1;AN=29246;NFAM=1
chr22	47331860	309218_1	N	N[chr22:47331949[	758.28	PASS	SVTYPE=BND;POS=47331860;STRANDS=+-:30;CIPOS=-26,25;CIEND=-26,25;CIPOS95=0,0;CIEND95=0,0;MATEID=309218_2;EVENT=309218;SU=30;PE=0;SR=30;ALG=PROD;AF=6.839e-05;NSAMP=2;MSQ=320.75;RECLASSIFIED;AC=2;AN=29246;NFAM=1
chr22	47331949	309218_2	N	]chr22:47331860]N	758.28	PASS	SVTYPE=BND;POS=47331860;STRANDS=+-:30;CIPOS=-26,25;CIEND=-26,25;CIPOS95=0,0;CIEND95=0,0;MATEID=309218_1;EVENT=309218;SECONDARY;SU=30;PE=0;SR=30;ALG=PROD;AF=6.839e-05;NSAMP=2;MSQ=320.75;RECLASSIFIED;AC=2;AN=29246;NFAM=1
chr22	47341988	309219_1	N	N[chr22:47352623[	7648.65	PASS	SVTYPE=BND;POS=47341988;STRANDS=+-:321;CIPOS=-2,1;CIEND=-3,1;CIPOS95=0,0;CIEND95=0,0;MATEID=309219_2;EVENT=309219;SU=321;PE=186;SR=135;ALG=PROD;AF=0.0004103;NSAMP=12;MSQ=549.73;RECLASSIFIED;AC=12;AN=29246;NFAM=12
chr22	47342911	309220_1	N	N[chr22:47343202[	14018	LOW	SVTYPE=BND;POS=47342911;STRANDS=+-:17;CIPOS=-10,9;CIEND=-10,9;CIPOS95=0,0;CIEND95=0,0;MATEID=309220_2;EVENT=309220;SU=17;PE=2;SR=15;ALG=PROD;AF=0.01299;NSAMP=380;MSQ=22.36;RECLASSIFIED;AC=380;AN=29246;NFAM=380
chr22	47343202	309220_2	N	]chr22:47342911]N	14018	LOW	SVTYPE=BND;POS=47342911;STRANDS=+-:17;CIPOS=-10,9;CIEND=-10,9;CIPOS95=0,0;CIEND95=0,0;MATEID=309220_1;EVENT=309220;SECONDARY;SU=17;PE=2;SR=15;ALG=PROD;AF=0.01299;NSAMP=380;MSQ=22.36;RECLASSIFIED;AC=380;AN=29246;NFAM=380
chr22	47345027	309221_1	N	N[chr22:47345254[	684145	LOW	SVTYPE=BND;POS=47345027;STRANDS=+-:12;CIPOS=-24,28;CIEND=-29,28;CIPOS95=0,0;CIEND95=0,0;MATEID=309221_2;EVENT=309221;SU=12;PE=0;SR=12;ALG=PROD;AF=0.194;NSAMP=5674;MSQ=73.31;RECLASSIFIED;AC=5674;AN=29246;NFAM=5373
chr22	47345170	309222	N	<DEL>	459.64	PASS	SVTYPE=DEL;POS=47345170;SVLEN=-84;END=47345254;STRANDS=+-:4;CIPOS=-9,8;CIEND=-9,8;CIPOS95=0,0;CIEND95=0,0;SU=4;PE=0;SR=4;ALG=PROD;AF=0.0002052;NSAMP=6;MSQ=76.41;AC=6;AN=29246;NFAM=6
chr22	47345254	309221_2	N	]chr22:47345027]N	684145	LOW	SVTYPE=BND;POS=47345027;STRANDS=+-:12;CIPOS=-29,28;CIEND=-24,28;CIPOS95=0,0;CIEND95=0,0;MATEID=309221_1;EVENT=309221;SECONDARY;SU=12;PE=0;SR=12;ALG=PROD;AF=0.194;NSAMP=5674;MSQ=73.31;RECLASSIFIED;AC=5674;AN=29246;NFAM=5373
chr22	47352623	309219_2	N	]chr22:47341988]N	7648.65	PASS	SVTYPE=BND;POS=47341988;STRANDS=+-:321;CIPOS=-3,1;CIEND=-2,1;CIPOS95=0,0;CIEND95=0,0;MATEID=309219_1;EVENT=309219;SECONDARY;SU=321;PE=186;SR=135;ALG=PROD;AF=0.0004103;NSAMP=12;MSQ=549.73;RECLASSIFIED;AC=12;AN=29246;NFAM=12
chr22	47360451	309223	N	<DEL>	233.63	PASS	SVTYPE=DEL;POS=47360451;SVLEN=-11445;END=47371896;STRANDS=+-:13;CIPOS=-10,9;CIEND=-10,9;CIPOS95=0,0;CIEND95=0,0;SU=13;PE=6;SR=7;ALG=PROD;AF=3.419e-05;NSAMP=1;MSQ=233.63;AC=1;AN=29246;NFAM=1
chr22	47361063	309224	N	<DEL>	377.73	PASS	SVTYPE=DEL;POS=47361063;SVLEN=-56157;END=47417220;STRANDS=+-:19;CIPOS=-10,9;CIEND=-10,9;CIPOS95=0,0;CIEND95=0,0;SU=19;PE=7;SR=12;ALG=PROD;AF=3.419e-05;NSAMP=1;MSQ=377.47;AC=1;AN=29246;NFAM=1
chr22	47370280	309226_1	N	N[chr22:47370332[	9332.62	LOW	SVTYPE=BND;POS=47370280;STRANDS=+-:327;CIPOS=-2,1;CIEND=-2,1;CIPOS95=0,0;CIEND95=0,0;MATEID=309226_2;EVENT=309226;SU=327;PE=1;SR=326;ALG=PROD;AF=0.001299;NSAMP=37;MSQ=217.35;RECLASSIFIED;AC=38;AN=29246;NFAM=37
chr22	47370332	309226_2	N	]chr22:47370280]N	9332.62	LOW	SVTYPE=BND;POS=47370280;STRANDS=+-:327;CIPOS=-2,1;CIEND=-2,1;CIPOS95=0,0;CIEND95=0,0;MATEID=309226_1;EVENT=309226;SECONDARY;SU=327;PE=1;SR=326;ALG=PROD;AF=0.001299;NSAMP=37;MSQ=217.35;RECLASSIFIED;AC=38;AN=29246;NFAM=37
chr22	47370467	504843	N	<DUP>	788498	PASS	SVTYPE=DUP;POS=47370467;SVLEN=172;END=47370639;STRANDS=-+:2058;CIPOS=0,0;CIEND=-1,0;CIPOS95=0,0;CIEND95=0,0;SU=2058;PE=26;SR=2032;ALG=PROD;AF=0.2432;NSAMP=6846;MSQ=76.39;AC=7114;AN=29246;NFAM=6459
chr22	47372706	309231	N	<DEL>	365.64	PASS	SVTYPE=DEL;POS=47372706;SVLEN=-9508;END=47382214;STRANDS=+-:17;CIPOS=-4,5;CIEND=-6,4;CIPOS95=0,0;CIEND95=0,0;SU=17;PE=11;SR=6;ALG=PROD;AF=3.419e-05;NSAMP=1;MSQ=365.64;AC=1;AN=29246;NFAM=1
chr22	47374773	309232	N	<DEL>	239.71	PASS	SVTYPE=DEL;POS=47374773;SVLEN=-120101;END=47494874;STRANDS=+-:12;CIPOS=-7,6;CIEND=-10,9;CIPOS95=0,0;CIEND95=0,0;SU=12;PE=7;SR=5;ALG=PROD;AF=3.419e-05;NSAMP=1;MSQ=239.71;AC=1;AN=29246;NFAM=1
chr22	47375949	59749_1	N	]chrX:4287443]N	36069.4	LOW	SVTYPE=BND;POS=47375949;STRANDS=-+:6;CIPOS=-6,5;CIEND=-6,5;CIPOS95=0,0;CIEND95=0,0;MATEID=59749_2;EVENT=59749;SU=6;PE=0;SR=6;ALG=PROD;AF=0.02387;NSAMP=698;MSQ=26.2;AC=698;AN=29246;NFAM=688
chr22	47378980	306243_2	N	]chr22:28140984]N	15864.2	LOW	SVTYPE=BND;POS=28140984;STRANDS=+-:91;IMPRECISE;CIPOS=-50,60;CIEND=-50,49;CIPOS95=-32,32;CIEND95=0,0;MATEID=306243_1;EVENT=306243;SECONDARY;SU=91;PE=0;SR=91;ALG=SUM;AF=0.01067;NSAMP=312;MSQ=25.91;RECLASSIFIED;AC=312;AN=29246;NFAM=306
chr22	47379045	25956_2	N	N[chr11:134773556[	782.64	LOW	SVTYPE=BND;POS=47379045;STRANDS=-+:4;CIPOS=-9,8;CIEND=-9,8;CIPOS95=0,0;CIEND95=0,0;MATEID=25956_1;EVENT=25956;SECONDARY;SU=4;PE=0;SR=4;ALG=PROD;AF=0.0006155;NSAMP=18;MSQ=14.05;AC=18;AN=29246;NFAM=18
chr22	47379045	504166_2	N	N[chr22:28140927[	25722.9	LOW	SVTYPE=BND;POS=28140927;STRANDS=-+:28;CIPOS=-9,8;CIEND=-9,8;CIPOS95=0,0;CIEND95=0,0;MATEID=504166_1;EVENT=504166;SECONDARY;SU=28;PE=0;SR=28;ALG=PROD;AF=0.02359;NSAMP=690;MSQ=18.62;RECLASSIFIED;AC=690;AN=29246;NFAM=669
chr22	47379083	113095_2	N	N[chr8:141326584[	181.77	LOW	SVTYPE=BND;POS=47379083;STRANDS=-+:11;CIPOS=-25,24;CIEND=-25,24;CIPOS95=0,0;CIEND95=0,0;MATEID=113095_1;EVENT=113095;SECONDARY;SU=11;PE=0;SR=11;ALG=PROD;AF=0.0001026;NSAMP=3;MSQ=59.98;AC=3;AN=29246;NFAM=3
chr22	47379137	504844_1	N	]chr22:47379386]N	4.31434e+06	LOW	SVTYPE=BND;POS=47379137;STRANDS=-+:442;IMPRECISE;CIPOS=-825,74;CIEND=-87,811;CIPOS95=-164,74;CIEND95=-87,157;MATEID=504844_2;EVENT=504844;SU=442;PE=404;SR=38;ALG=SUM;AF=0.486;NSAMP=13601;MSQ=197.58;RETAINED;RECLASSIFIED;AC=14213;AN=29246;NFAM=12515
chr22	47379138	34590_2	N	[chr14:70910034[N	80509.1	LOW	SVTYPE=BND;POS=47379138;STRANDS=--:24;IMPRECISE;CIPOS=-50,9;CIEND=-40,7;CIPOS95=-3,3;CIEND95=0,0;MATEID=34590_1;EVENT=34590;SECONDARY;SU=24;PE=23;SR=1;ALG=PROD;AF=0.06038;NSAMP=1766;MSQ=25.13;AC=1766;AN=29246;NFAM=1714
chr22	47379138	49369_2	N	[chr2:103361904[N	4374.45	LOW	SVTYPE=BND;POS=47379138;STRANDS=--:8;IMPRECISE;CIPOS=-126,29;CIEND=-541,29;CIPOS95=-27,27;CIEND95=-145,29;MATEID=49369_1;EVENT=49369;SECONDARY;SU=8;PE=8;SR=0;ALG=PROD;AF=0.005505;NSAMP=161;MSQ=20.31;AC=161;AN=29246;NFAM=160
chr22	47379256	309235	N	<DEL>	11.88	PASS	SVTYPE=DEL;POS=47379256;SVLEN=-74;END=47379330;STRANDS=+-:5;CIPOS=-10,9;CIEND=-10,9;CIPOS95=0,0;CIEND95=0,0;SU=5;PE=0;SR=5;ALG=PROD;AF=3.419e-05;NSAMP=1;MSQ=11.87;AC=1;AN=29246;NFAM=1
chr22	47379267	66221_2	N	[chr3:158105755[N	7814.01	LOW	SVTYPE=BND;POS=47379267;STRANDS=--:480;IMPRECISE;CIPOS=-72,37;CIEND=-360,9;CIPOS95=-8,8;CIEND95=-27,9;MATEID=66221_1;EVENT=66221;SECONDARY;SU=480;PE=480;SR=0;ALG=PROD;AF=0.005539;NSAMP=162;MSQ=40.15;AC=162;AN=29246;NFAM=162
chr22	47379358	49368_2	N	[chr2:117871002[N	375.42	LOW	SVTYPE=BND;POS=47379358;STRANDS=--:13;IMPRECISE;CIPOS=-302,45;CIEND=-544,29;CIPOS95=-47,45;CIEND95=-86,29;MATEID=49368_1;EVENT=49368;SECONDARY;SU=13;PE=13;SR=0;ALG=PROD;AF=0.0005471;NSAMP=16;MSQ=13.68;AC=16;AN=29246;NFAM=16
chr22	47379376	34589_2	N	N]chr14:70910227]	259598	LOW	SVTYPE=BND;POS=47379376;STRANDS=++:1159,--:1;CIPOS=-1,19;CIEND=-7,20;CIPOS95=0,0;CIEND95=0,0;MATEID=34589_1;EVENT=34589;SECONDARY;SU=1160;PE=1155;SR=5;ALG=PROD;AF=0.1382;NSAMP=4042;MSQ=41.34;AC=4042;AN=29246;NFAM=3868
chr22	47379376	49367_2	N	N]chr2:103361999]	21310.6	LOW	SVTYPE=BND;POS=47379376;STRANDS=++:66;CIPOS=0,15;CIEND=-4,4;CIPOS95=0,0;CIEND95=0,0;MATEID=49367_1;EVENT=49367;SECONDARY;SU=66;PE=42;SR=24;ALG=PROD;AF=0.01846;NSAMP=540;MSQ=31.02;AC=540;AN=29246;NFAM=535
chr22	47379379	106492_2	N	N]chr7:100694386]	169144	LOW	SVTYPE=BND;POS=47379379;STRANDS=++:87;IMPRECISE;CIPOS=-4,8;CIEND=-7,6;CIPOS95=-1,1;CIEND95=0,0;MATEID=106492_1;EVENT=106492;SECONDARY;SU=87;PE=27;SR=60;ALG=PROD;AF=0.09167;NSAMP=2681;MSQ=36.91;AC=2681;AN=29246;NFAM=2544
chr22	47379379	40984_2	N	N]chr19:14496088]	16908.2	LOW	SVTYPE=BND;POS=47379379;STRANDS=++:5;IMPRECISE;CIPOS=-10,9;CIEND=-10,9;CIPOS95=-1,1;CIEND95=-1,1;MATEID=40984_1;EVENT=40984;SECONDARY;SU=5;PE=2;SR=3;ALG=PROD;AF=0.01559;NSAMP=456;MSQ=25.39;AC=456;AN=29246;NFAM=450
chr22	47379382	66222_2	N	N]chr3:158105844]	65766.7	LOW	SVTYPE=BND;POS=47379382;STRANDS=++:4,--:4;IMPRECISE;CIPOS=-49,61;CIEND=-865,40;CIPOS95=-12,12;CIEND95=-232,40;MATEID=66222_1;EVENT=66222;SECONDARY;SU=8;PE=4;SR=4;ALG=SUM;AF=0.04414;NSAMP=1291;MSQ=33.2;RETAINED;AC=1291;AN=29246;NFAM=1258
chr22	47379382	9260_2	N	N]chr1:21176607]	103891	LOW	SVTYPE=BND;POS=47379382;STRANDS=++:4;IMPRECISE;CIPOS=-7,9;CIEND=-7,9;CIPOS95=0,1;CIEND95=0,1;MATEID=9260_1;EVENT=9260;SECONDARY;SU=4;PE=0;SR=4;ALG=PROD;AF=0.06261;NSAMP=1831;MSQ=34.74;AC=1831;AN=29246;NFAM=1777
chr22	47379386	504844_2	N	N[chr22:47379137[	4.31434e+06	LOW	SVTYPE=BND;POS=47379137;STRANDS=-+:442;IMPRECISE;CIPOS=-87,811;CIEND=-825,74;CIPOS95=-87,157;CIEND95=-164,74;MATEID=504844_1;EVENT=504844;SECONDARY;SU=442;PE=404;SR=38;ALG=SUM;AF=0.486;NSAMP=13601;MSQ=197.58;RETAINED;RECLASSIFIED;AC=14213;AN=29246;NFAM=12515
chr22	47383374	309236_1	N	N[chr22:47386791[	13337.2	PASS	SVTYPE=BND;POS=47383374;STRANDS=+-:589;CIPOS=-2,1;CIEND=-2,0;CIPOS95=0,0;CIEND95=0,0;MATEID=309236_2;EVENT=309236;SU=589;PE=326;SR=263;ALG=PROD;AF=0.0006839;NSAMP=20;MSQ=402.2;RECLASSIFIED;AC=20;AN=29246;NFAM=19
chr22	47386239	309237	N	<DEL>	4.49269e+06	PASS	SVTYPE=DEL;POS=47386239;SVLEN=-215;END=47386454;STRANDS=+-:126652;CIPOS=0,0;CIEND=0,0;CIPOS95=0,0;CIEND95=0,0;SU=126652;PE=3512;SR=123140;AF=0.2443;NSAMP=6284;MSQ=415.91;MEDGQR=5.72;Q10GQR=3.63;AC=7144;AN=29246;NFAM=5852
chr22	47386393	309238_1	N	N[chr22:47387571[	3030.21	LOW	SVTYPE=BND;POS=47386393;STRANDS=+-:170;IMPRECISE;CIPOS=-15,219;CIEND=-250,12;CIPOS95=-3,3;CIEND95=-6,6;MATEID=309238_2;EVENT=309238;SU=170;PE=170;SR=0;ALG=PROD;AF=0.0004445;NSAMP=13;MSQ=148.65;RECLASSIFIED;AC=13;AN=29246;NFAM=13
chr22	47386791	309236_2	N	]chr22:47383374]N	13337.2	PASS	SVTYPE=BND;POS=47383374;STRANDS=+-:589;CIPOS=-2,0;CIEND=-2,1;CIPOS95=0,0;CIEND95=0,0;MATEID=309236_1;EVENT=309236;SECONDARY;SU=589;PE=326;SR=263;ALG=PROD;AF=0.0006839;NSAMP=20;MSQ=402.2;RECLASSIFIED;AC=20;AN=29246;NFAM=19
chr22	47387571	309238_2	N	]chr22:47386393]N	3030.21	LOW	SVTYPE=BND;POS=47386393;STRANDS=+-:170;IMPRECISE;CIPOS=-250,12;CIEND=-15,219;CIPOS95=-6,6;CIEND95=-3,3;MATEID=309238_1;EVENT=309238;SECONDARY;SU=170;PE=170;SR=0;ALG=PROD;AF=0.0004445;NSAMP=13;MSQ=148.65;RECLASSIFIED;AC=13;AN=29246;NFAM=13
chr22	47392311	309240_1	N	N[chr22:47392528[	600.56	LOW	SVTYPE=BND;POS=47392311;STRANDS=+-:25;CIPOS=-25,23;CIEND=-26,29;CIPOS95=0,0;CIEND95=0,0;MATEID=309240_2;EVENT=309240;SU=25;PE=2;SR=23;ALG=PROD;AF=0.000171;NSAMP=5;MSQ=119.5;RECLASSIFIED;AC=5;AN=29246;NFAM=5
chr22	47392528	309240_2	N	]chr22:47392311]N	600.56	LOW	SVTYPE=BND;POS=47392311;STRANDS=+-:25;CIPOS=-26,29;CIEND=-25,23;CIPOS95=0,0;CIEND95=0,0;MATEID=309240_1;EVENT=309240;SECONDARY;SU=25;PE=2;SR=23;ALG=PROD;AF=0.000171;NSAMP=5;MSQ=119.5;RECLASSIFIED;AC=5;AN=29246;NFAM=5
chr22	47405240	504848	N	<DUP>	109393	PASS	SVTYPE=DUP;POS=47405240;SVLEN=559;END=47405799;STRANDS=-+:1498;IMPRECISE;CIPOS=-718,182;CIEND=-184,732;CIPOS95=-89,89;CIEND95=-94,94;SU=1498;PE=1490;SR=8;ALG=SUM;AF=0.07984;NSAMP=2086;MSQ=43.91;RETAINED;AC=2335;AN=29246;NFAM=2059
chr22	47405493	309241	N	<DEL>	782010	PASS	SVTYPE=DEL;POS=47405493;SVLEN=-355;END=47405848;STRANDS=+-:4;IMPRECISE;CIPOS=-10,9;CIEND=-10,9;CIPOS95=-3,3;CIEND95=-3,3;SU=4;PE=3;SR=1;ALG=PROD;AF=0.1545;NSAMP=1317;MSQ=66.73;MEDGQR=1.36;Q10GQR=0.6;AC=1317;AN=8522;NFAM=1299
chr22	47405695	309243_1	N	N[chr22:47405914[	708048	LOW	SVTYPE=BND;POS=47405695;STRANDS=+-:4;IMPRECISE;CIPOS=-10,9;CIEND=-1,0;CIPOS95=-3,3;CIEND95=-1,0;MATEID=309243_2;EVENT=309243;SU=4;PE=3;SR=1;ALG=PROD;AF=0.14;NSAMP=4092;MSQ=131.55;RECLASSIFIED;AC=4095;AN=29246;NFAM=3908
chr22	47405914	309243_2	N	]chr22:47405695]N	708048	LOW	SVTYPE=BND;POS=47405695;STRANDS=+-:4;IMPRECISE;CIPOS=-1,0;CIEND=-10,9;CIPOS95=-1,0;CIEND95=-3,3;MATEID=309243_1;EVENT=309243;SECONDARY;SU=4;PE=3;SR=1;ALG=PROD;AF=0.14;NSAMP=4092;MSQ=131.55;RECLASSIFIED;AC=4095;AN=29246;NFAM=3908
chr22	47415234	22106_2	N	N[chr10:102568875[	101.95	LOW	SVTYPE=BND;POS=47415234;STRANDS=-+:5;IMPRECISE;CIPOS=-10,346;CIEND=-615,5;CIPOS95=-2,105;CIEND95=-212,0;MATEID=22106_1;EVENT=22106;SECONDARY;SU=5;PE=5;SR=0;ALG=PROD;AF=0.0001368;NSAMP=4;MSQ=10.57;AC=4;AN=29246;NFAM=4
chr22	47415325	88448_2	N	N]chr5:175087131]	3431.32	LOW	SVTYPE=BND;POS=47415325;STRANDS=++:4;IMPRECISE;CIPOS=-10,475;CIEND=-9,639;CIPOS95=-2,142;CIEND95=-1,230;MATEID=88448_1;EVENT=88448;SECONDARY;SU=4;PE=4;SR=0;ALG=PROD;AF=0.004753;NSAMP=133;MSQ=15.31;AC=139;AN=29246;NFAM=130
chr22	47415340	37837_2	N	]chr16:51819536]N	1650.61	LOW	SVTYPE=BND;POS=47415340;STRANDS=+-:84;CIPOS=-10,7;CIEND=-5,9;CIPOS95=0,0;CIEND95=0,0;MATEID=37837_1;EVENT=37837;SECONDARY;SU=84;PE=64;SR=20;ALG=PROD;AF=0.001402;NSAMP=41;MSQ=22.01;AC=41;AN=29246;NFAM=41
chr22	47415340	37839_2	N	]chr16:12476442]N	642.35	LOW	SVTYPE=BND;POS=47415340;STRANDS=+-:14;CIPOS=-30,29;CIEND=-29,29;CIPOS95=0,0;CIEND95=0,0;MATEID=37839_1;EVENT=37839;SECONDARY;SU=14;PE=7;SR=7;ALG=PROD;AF=0.001026;NSAMP=30;MSQ=12.44;AC=30;AN=29246;NFAM=30
chr22	47415363	40985_2	N	N]chr19:44720058]	213.31	LOW	SVTYPE=BND;POS=47415363;STRANDS=++:5;IMPRECISE;CIPOS=-10,205;CIEND=-8,592;CIPOS95=-2,92;CIEND95=0,215;MATEID=40985_1;EVENT=40985;SECONDARY;SU=5;PE=5;SR=0;ALG=PROD;AF=0.0003077;NSAMP=9;MSQ=9.66;AC=9;AN=29246;NFAM=9
chr22	47415366	37838_2	N	N[chr16:12476351[	6946.15	LOW	SVTYPE=BND;POS=47415366;STRANDS=-+:45;IMPRECISE;CIPOS=-50,308;CIEND=-594,10;CIPOS95=-11,11;CIEND95=-73,10;MATEID=37838_1;EVENT=37838;SECONDARY;SU=45;PE=45;SR=0;ALG=PROD;AF=0.006736;NSAMP=197;MSQ=20.13;AC=197;AN=29246;NFAM=196
chr22	47425069	9261_2	N	N[chr1:90392838[	6461.91	LOW	SVTYPE=BND;POS=47425069;STRANDS=-+:4;IMPRECISE;CIPOS=-10,4;CIEND=-10,5;CIPOS95=-1,0;CIEND95=-1,0;MATEID=9261_1;EVENT=9261;SECONDARY;SU=4;PE=0;SR=4;ALG=PROD;AF=0.008446;NSAMP=247;MSQ=16.73;AC=247;AN=29246;NFAM=247
chr22	47425212	309244	N	<DEL>	887.4	PASS	SVTYPE=DEL;POS=47425212;SVLEN=-59092;END=47484304;STRANDS=+-:34;CIPOS=-10,9;CIEND=-10,9;CIPOS95=0,0;CIEND95=0,0;SU=34;PE=21;SR=13;ALG=PROD;AF=3.419e-05;NSAMP=1;MSQ=887.4;AC=1;AN=29246;NFAM=1
chr22	47428760	40192_2	N	N[chr18:5280886[	71.7	LOW	SVTYPE=BND;POS=47428760;STRANDS=-+:8;CIPOS=-10,9;CIEND=-10,9;CIPOS95=0,0;CIEND95=0,0;MATEID=40192_1;EVENT=40192;SECONDARY;SU=8;PE=0;SR=8;ALG=PROD;AF=3.419e-05;NSAMP=1;MSQ=71.7;AC=1;AN=29246;NFAM=1
chr22	47431637	40986_2	N	N[chr19:5303955[	315434	LOW	SVTYPE=BND;POS=47431637;STRANDS=-+:30;CIPOS=-10,7;CIEND=-9,8;CIPOS95=0,0;CIEND95=0,0;MATEID=40986_1;EVENT=40986;SECONDARY;SU=30;PE=3;SR=27;ALG=PROD;AF=0.1205;NSAMP=3522;MSQ=57.74;AC=3523;AN=29246;NFAM=3363
chr22	47432468	29671_2	N	[chr12:45626031[N	26.74	LOW	SVTYPE=BND;POS=47432468;STRANDS=--:4;IMPRECISE;CIPOS=-380,9;CIEND=-391,9;CIPOS95=-116,1;CIEND95=-123,1;MATEID=29671_1;EVENT=29671;SECONDARY;SU=4;PE=4;SR=0;ALG=PROD;AF=3.419e-05;NSAMP=1;MSQ=26.74;AC=1;AN=29246;NFAM=1
chr22	47445315	309245_1	N	N[chr22:47445678[	1314.35	LOW	SVTYPE=BND;POS=47445315;STRANDS=+-:4;CIPOS=-9,8;CIEND=-9,8;CIPOS95=0,0;CIEND95=0,0;MATEID=309245_2;EVENT=309245;SU=4;PE=0;SR=4;ALG=PROD;AF=0.0008548;NSAMP=25;MSQ=26.99;RECLASSIFIED;AC=25;AN=29246;NFAM=25
chr22	47445678	309245_2	N	]chr22:47445315]N	1314.35	LOW	SVTYPE=BND;POS=47445315;STRANDS=+-:4;CIPOS=-9,8;CIEND=-9,8;CIPOS95=0,0;CIEND95=0,0;MATEID=309245_1;EVENT=309245;SECONDARY;SU=4;PE=0;SR=4;ALG=PROD;AF=0.0008548;NSAMP=25;MSQ=26.99;RECLASSIFIED;AC=25;AN=29246;NFAM=25
chr22	47448042	581754_1	N	[chr22:47454907[N	889.52	PASS	SVTYPE=BND;POS=47448042;STRANDS=--:57;CIPOS=-25,22;CIEND=-23,21;CIPOS95=0,0;CIEND95=0,0;MATEID=581754_2;EVENT=581754;SU=57;PE=32;SR=25;ALG=PROD;AF=6.839e-05;NSAMP=2;MSQ=226.09;AC=2;AN=29246;NFAM=2
chr22	47448371	581755_1	N	N]chr22:47451402]	886.37	PASS	SVTYPE=BND;POS=47448371;STRANDS=++:59;CIPOS=-23,22;CIEND=-24,23;CIPOS95=0,0;CIEND95=0,0;MATEID=581755_2;EVENT=581755;SU=59;PE=33;SR=26;ALG=PROD;AF=6.839e-05;NSAMP=2;MSQ=274.02;AC=2;AN=29246;NFAM=2
chr22	47451402	581755_2	N	N]chr22:47448371]	886.37	PASS	SVTYPE=BND;POS=47451402;STRANDS=++:59;CIPOS=-24,23;CIEND=-23,22;CIPOS95=0,0;CIEND95=0,0;MATEID=581755_1;EVENT=581755;SECONDARY;SU=59;PE=33;SR=26;ALG=PROD;AF=6.839e-05;NSAMP=2;MSQ=274.02;AC=2;AN=29246;NFAM=2
chr22	47454907	581754_2	N	[chr22:47448042[N	889.52	PASS	SVTYPE=BND;POS=47454907;STRANDS=--:57;CIPOS=-23,21;CIEND=-25,22;CIPOS95=0,0;CIEND95=0,0;MATEID=581754_1;EVENT=581754;SECONDARY;SU=57;PE=32;SR=25;ALG=PROD;AF=6.839e-05;NSAMP=2;MSQ=226.09;AC=2;AN=29246;NFAM=2
chr22	47455477	309246_1	N	N[chr22:47455538[	2377.24	LOW	SVTYPE=BND;POS=47455477;STRANDS=+-:92;CIPOS=-5,4;CIEND=-4,4;CIPOS95=0,0;CIEND95=0,0;MATEID=309246_2;EVENT=309246;SU=92;PE=1;SR=91;ALG=PROD;AF=0.0002393;NSAMP=7;MSQ=222.75;RECLASSIFIED;AC=7;AN=29246;NFAM=7
chr22	47455538	309246_2	N	]chr22:47455477]N	2377.24	LOW	SVTYPE=BND;POS=47455477;STRANDS=+-:92;CIPOS=-4,4;CIEND=-5,4;CIPOS95=0,0;CIEND95=0,0;MATEID=309246_1;EVENT=309246;SECONDARY;SU=92;PE=1;SR=91;ALG=PROD;AF=0.0002393;NSAMP=7;MSQ=222.75;RECLASSIFIED;AC=7;AN=29246;NFAM=7
chr22	47459372	36256_2	N	[chr15:100258663[N	101.1	LOW	SVTYPE=BND;POS=47459372;STRANDS=--:4;CIPOS=-9,8;CIEND=-9,8;CIPOS95=0,0;CIEND95=0,0;MATEID=36256_1;EVENT=36256;SECONDARY;SU=4;PE=0;SR=4;ALG=PROD;AF=0.0001368;NSAMP=4;MSQ=13.82;AC=4;AN=29246;NFAM=4
chr22	47478316	309247	N	<DEL>	401.65	PASS	SVTYPE=DEL;POS=47478316;SVLEN=-2147;END=47480463;STRANDS=+-:18;CIPOS=-5,5;CIEND=-10,8;CIPOS95=0,0;CIEND95=0,0;SU=18;PE=12;SR=6;ALG=PROD;AF=3.419e-05;NSAMP=1;MSQ=401.65;AC=1;AN=29246;NFAM=1
chr22	47478756	97835_2	N	[chr6:68308068[N	3195.67	LOW	SVTYPE=BND;POS=47478756;STRANDS=--:127;CIPOS=-5,4;CIEND=-5,4;CIPOS95=0,0;CIEND95=0,0;MATEID=97835_1;EVENT=97835;SECONDARY;SU=127;PE=0;SR=127;ALG=PROD;AF=0.003283;NSAMP=96;MSQ=18.25;AC=96;AN=29246;NFAM=96
chr22	47479403	581757_1	N	N]chr22:47480194]	85.77	LOW	SVTYPE=BND;POS=47479403;STRANDS=++:4;IMPRECISE;CIPOS=-10,537;CIEND=-10,604;CIPOS95=-1,109;CIEND95=-2,115;MATEID=581757_2;EVENT=581757;SU=4;PE=4;SR=0;ALG=PROD;AF=6.839e-05;NSAMP=1;MSQ=31.46;AC=2;AN=29244;NFAM=1
chr22	47479595	309248	N	<DEL>	1421.07	PASS	SVTYPE=DEL;POS=47479595;SVLEN=-1166;END=47480761;STRANDS=+-:59;CIPOS=-23,22;CIEND=-24,21;CIPOS95=0,0;CIEND95=0,0;SU=59;PE=36;SR=23;ALG=PROD;AF=6.839e-05;NSAMP=2;MSQ=332.68;AC=2;AN=29242;NFAM=2
chr22	47480194	581757_2	N	N]chr22:47479403]	85.77	LOW	SVTYPE=BND;POS=47480194;STRANDS=++:4;IMPRECISE;CIPOS=-10,604;CIEND=-10,537;CIPOS95=-2,115;CIEND95=-1,109;MATEID=581757_1;EVENT=581757;SECONDARY;SU=4;PE=4;SR=0;ALG=PROD;AF=6.839e-05;NSAMP=1;MSQ=31.46;AC=2;AN=29244;NFAM=1
chr22	47492296	66224_2	N	N]chr3:72019849]	102.82	LOW	SVTYPE=BND;POS=47492296;STRANDS=++:8;CIPOS=-29,28;CIEND=-29,28;CIPOS95=0,0;CIEND95=0,0;MATEID=66224_1;EVENT=66224;SECONDARY;SU=8;PE=0;SR=8;ALG=PROD;AF=3.419e-05;NSAMP=1;MSQ=65.88;AC=1;AN=29246;NFAM=1
chr22	47495754	504853_1	N	]chr22:47501077]N	249.19	LOW	SVTYPE=BND;POS=47495754;STRANDS=-+:22;CIPOS=-10,9;CIEND=-10,9;CIPOS95=0,0;CIEND95=0,0;MATEID=504853_2;EVENT=504853;SU=22;PE=13;SR=9;ALG=PROD;AF=3.419e-05;NSAMP=1;MSQ=249.19;RECLASSIFIED;AC=1;AN=29246;NFAM=1
chr22	47496019	309250_1	N	N[chr22:47504355[	317.55	PASS	SVTYPE=BND;POS=47496019;STRANDS=+-:17;CIPOS=-10,6;CIEND=-4,2;CIPOS95=0,0;CIEND95=0,0;MATEID=309250_2;EVENT=309250;SU=17;PE=6;SR=11;ALG=PROD;AF=3.419e-05;NSAMP=1;MSQ=317.55;RECLASSIFIED;AC=1;AN=29246;NFAM=1
chr22	47496641	309251	N	<DEL>	113.84	PASS	SVTYPE=DEL;POS=47496641;SVLEN=-139;END=47496780;STRANDS=+-:5;CIPOS=-10,9;CIEND=-10,9;CIPOS95=0,0;CIEND95=0,0;SU=5;PE=0;SR=5;ALG=PROD;AF=3.419e-05;NSAMP=1;MSQ=113.84;AC=1;AN=29246;NFAM=1
chr22	47501077	504853_2	N	N[chr22:47495754[	249.19	LOW	SVTYPE=BND;POS=47495754;STRANDS=-+:22;CIPOS=-10,9;CIEND=-10,9;CIPOS95=0,0;CIEND95=0,0;MATEID=504853_1;EVENT=504853;SECONDARY;SU=22;PE=13;SR=9;ALG=PROD;AF=3.419e-05;NSAMP=1;MSQ=249.19;RECLASSIFIED;AC=1;AN=29246;NFAM=1
chr22	47504355	309250_2	N	]chr22:47496019]N	317.55	PASS	SVTYPE=BND;POS=47496019;STRANDS=+-:17;CIPOS=-4,2;CIEND=-10,6;CIPOS95=0,0;CIEND95=0,0;MATEID=309250_1;EVENT=309250;SECONDARY;SU=17;PE=6;SR=11;ALG=PROD;AF=3.419e-05;NSAMP=1;MSQ=317.55;RECLASSIFIED;AC=1;AN=29246;NFAM=1
chr22	47512939	9262_2	N	N]chr1:20463626]	4.43	LOW	SVTYPE=BND;POS=47512939;STRANDS=++:6;IMPRECISE;CIPOS=-10,9;CIEND=-7,9;CIPOS95=-1,1;CIEND95=-1,3;MATEID=9262_1;EVENT=9262;SECONDARY;SU=6;PE=4;SR=2;ALG=PROD;AF=3.419e-05;NSAMP=1;MSQ=4.43;AC=1;AN=29246;NFAM=1
chr22	47524905	309252	N	<DEL>	263.76	PASS	SVTYPE=DEL;POS=47524905;SVLEN=-1981;END=47526886;STRANDS=+-:10;IMPRECISE;CIPOS=-7,9;CIEND=-10,4;CIPOS95=-1,1;CIEND95=-1,0;SU=10;PE=7;SR=3;ALG=PROD;AF=3.419e-05;NSAMP=1;MSQ=263.76;AC=1;AN=29246;NFAM=1
chr22	47526771	309253_1	N	N[chr22:47528398[	5581.87	LOW	SVTYPE=BND;POS=47526771;STRANDS=+-:301;IMPRECISE;CIPOS=-13,79;CIEND=-211,12;CIPOS95=-3,3;CIEND95=-3,3;MATEID=309253_2;EVENT=309253;SU=301;PE=301;SR=0;ALG=PROD;AF=0.00106;NSAMP=31;MSQ=160.37;RECLASSIFIED;AC=31;AN=29246;NFAM=31
chr22	47528398	309253_2	N	]chr22:47526771]N	5581.87	LOW	SVTYPE=BND;POS=47526771;STRANDS=+-:301;IMPRECISE;CIPOS=-211,12;CIEND=-13,79;CIPOS95=-3,3;CIEND95=-3,3;MATEID=309253_1;EVENT=309253;SECONDARY;SU=301;PE=301;SR=0;ALG=PROD;AF=0.00106;NSAMP=31;MSQ=160.37;RECLASSIFIED;AC=31;AN=29246;NFAM=31
chr22	47540715	581758	N	<INV>	5743.92	LOW	SVTYPE=INV;POS=47540715;SVLEN=306;END=47541021;STRANDS=++:135,--:98;IMPRECISE;CIPOS=-234,397;CIEND=-174,651;CIPOS95=-56,56;CIEND95=-100,100;SU=233;PE=233;SR=0;ALG=SUM;AF=0.002701;NSAMP=79;MSQ=66.08;AC=79;AN=29246;NFAM=76
chr22	47540780	581759_1	N	N]chr22:47540951]	3555.29	LOW	SVTYPE=BND;POS=47540780;STRANDS=++:5;IMPRECISE;CIPOS=-50,55;CIEND=-50,537;CIPOS95=-15,15;CIEND95=-50,175;MATEID=581759_2;EVENT=581759;SU=5;PE=5;SR=0;ALG=PROD;AF=0.002735;NSAMP=80;MSQ=41.42;AC=80;AN=29246;NFAM=77
chr22	47540859	309255	N	<DEL>	458.57	PASS	SVTYPE=DEL;POS=47540859;SVLEN=-11601;END=47552460;STRANDS=+-:21;CIPOS=-3,2;CIEND=-10,8;CIPOS95=0,0;CIEND95=0,0;SU=21;PE=11;SR=10;ALG=PROD;AF=3.419e-05;NSAMP=1;MSQ=458.57;AC=1;AN=29246;NFAM=1
chr22	47540862	309254	N	<DEL>	191.61	PASS	SVTYPE=DEL;POS=47540862;SVLEN=-3102;END=47543964;STRANDS=+-:11;CIPOS=-10,9;CIEND=-10,7;CIPOS95=0,0;CIEND95=0,0;SU=11;PE=6;SR=5;ALG=PROD;AF=3.419e-05;NSAMP=1;MSQ=191.61;AC=1;AN=29246;NFAM=1
chr22	47540880	40193_2	N	[chr18:42114302[N	814.16	LOW	SVTYPE=BND;POS=47540880;STRANDS=--:62;IMPRECISE;CIPOS=-277,17;CIEND=-395,9;CIPOS95=-6,6;CIEND95=-45,9;MATEID=40193_1;EVENT=40193;SECONDARY;SU=62;PE=62;SR=0;ALG=PROD;AF=0.0003077;NSAMP=9;MSQ=53.75;AC=9;AN=29246;NFAM=9
chr22	47540951	581759_2	N	N]chr22:47540780]	3555.29	LOW	SVTYPE=BND;POS=47540951;STRANDS=++:5;IMPRECISE;CIPOS=-50,537;CIEND=-50,55;CIPOS95=-50,175;CIEND95=-15,15;MATEID=581759_1;EVENT=581759;SECONDARY;SU=5;PE=5;SR=0;ALG=PROD;AF=0.002735;NSAMP=80;MSQ=41.42;AC=80;AN=29246;NFAM=77
chr22	47541328	40131_2	N	N]chr18:42114316]	7473.58	LOW	SVTYPE=BND;POS=47541328;STRANDS=++:625;IMPRECISE;CIPOS=-3,254;CIEND=-5,180;CIPOS95=-3,11;CIEND95=-2,2;MATEID=40131_1;EVENT=40131;SECONDARY;SU=625;PE=625;SR=0;ALG=PROD;AF=0.0009916;NSAMP=29;MSQ=129.96;AC=29;AN=29246;NFAM=29
chr22	47544509	309256	N	<DEL>	441.96	PASS	SVTYPE=DEL;POS=47544509;SVLEN=-268;END=47544777;STRANDS=+-:7;CIPOS=-10,4;CIEND=-5,4;CIPOS95=0,0;CIEND95=0,0;SU=7;PE=0;SR=7;ALG=PROD;AF=3.419e-05;NSAMP=1;MSQ=440.6;AC=1;AN=29246;NFAM=1
chr22	47548910	309257	N	<DEL>	101.85	PASS	SVTYPE=DEL;POS=47548910;SVLEN=-65;END=47548975;STRANDS=+-:5;CIPOS=-10,9;CIEND=-10,9;CIPOS95=0,0;CIEND95=0,0;SU=5;PE=0;SR=5;ALG=PROD;AF=3.419e-05;NSAMP=1;MSQ=101.82;AC=1;AN=29246;NFAM=1
chr22	47550661	309258_1	N	N[chr22:47551087[	407.29	LOW	SVTYPE=BND;POS=47550661;STRANDS=+-:4;CIPOS=-9,8;CIEND=-9,8;CIPOS95=0,0;CIEND95=0,0;MATEID=309258_2;EVENT=309258;SU=4;PE=0;SR=4;ALG=PROD;AF=0.0004103;NSAMP=12;MSQ=16.02;RECLASSIFIED;AC=12;AN=29246;NFAM=12
chr22	47551087	309258_2	N	]chr22:47550661]N	407.29	LOW	SVTYPE=BND;POS=47550661;STRANDS=+-:4;CIPOS=-9,8;CIEND=-9,8;CIPOS95=0,0;CIEND95=0,0;MATEID=309258_1;EVENT=309258;SECONDARY;SU=4;PE=0;SR=4;ALG=PROD;AF=0.0004103;NSAMP=12;MSQ=16.02;RECLASSIFIED;AC=12;AN=29246;NFAM=12
chr22	47554981	309259	N	<DEL>	941.06	PASS	SVTYPE=DEL;POS=47554981;SVLEN=-3066;END=47558047;STRANDS=+-:35;CIPOS=-24,23;CIEND=-24,21;CIPOS95=0,0;CIEND95=0,0;SU=35;PE=23;SR=12;ALG=PROD;AF=6.839e-05;NSAMP=2;MSQ=470.53;AC=2;AN=29246;NFAM=1
chr22	47573699	309260_1	N	N[chr22:47573765[	98.82	LOW	SVTYPE=BND;POS=47573699;STRANDS=+-:5;CIPOS=-10,9;CIEND=-10,9;CIPOS95=0,0;CIEND95=0,0;MATEID=309260_2;EVENT=309260;SU=5;PE=0;SR=5;ALG=PROD;AF=3.419e-05;NSAMP=1;MSQ=98.81;RECLASSIFIED;AC=1;AN=29246;NFAM=1
chr22	47573765	309260_2	N	]chr22:47573699]N	98.82	LOW	SVTYPE=BND;POS=47573699;STRANDS=+-:5;CIPOS=-10,9;CIEND=-10,9;CIPOS95=0,0;CIEND95=0,0;MATEID=309260_1;EVENT=309260;SECONDARY;SU=5;PE=0;SR=5;ALG=PROD;AF=3.419e-05;NSAMP=1;MSQ=98.81;RECLASSIFIED;AC=1;AN=29246;NFAM=1
chr22	47581927	59756_1	N	]chrX:10137074]N	1351.29	LOW	SVTYPE=BND;POS=47581927;STRANDS=-+:65;CIPOS=-6,5;CIEND=-6,5;CIPOS95=0,0;CIEND95=0,0;MATEID=59756_2;EVENT=59756;SU=65;PE=0;SR=65;ALG=PROD;AF=0.0006497;NSAMP=19;MSQ=31.07;AC=19;AN=29246;NFAM=19
chr22	47583592	309261	N	<DEL>	1564.7	PASS	SVTYPE=DEL;POS=47583592;SVLEN=-2163;END=47585755;STRANDS=+-:67;CIPOS=-30,29;CIEND=-28,27;CIPOS95=0,0;CIEND95=0,0;SU=67;PE=35;SR=32;ALG=PROD;AF=3.419e-05;NSAMP=1;MSQ=842.44;AC=1;AN=29246;NFAM=1
chr22	47592448	309262_1	N	N[chr22:47593716[	5763.07	PASS	SVTYPE=BND;POS=47592448;STRANDS=+-:238;CIPOS=-3,2;CIEND=-7,4;CIPOS95=0,0;CIEND95=0,0;MATEID=309262_2;EVENT=309262;SU=238;PE=155;SR=83;ALG=PROD;AF=0.0003761;NSAMP=11;MSQ=453.08;RECLASSIFIED;AC=11;AN=29246;NFAM=8
chr22	47593716	309262_2	N	]chr22:47592448]N	5763.07	PASS	SVTYPE=BND;POS=47592448;STRANDS=+-:238;CIPOS=-7,4;CIEND=-3,2;CIPOS95=0,0;CIEND95=0,0;MATEID=309262_1;EVENT=309262;SECONDARY;SU=238;PE=155;SR=83;ALG=PROD;AF=0.0003761;NSAMP=11;MSQ=453.08;RECLASSIFIED;AC=11;AN=29246;NFAM=8
chr22	47599417	309263	N	<DEL>	182.79	PASS	SVTYPE=DEL;POS=47599417;SVLEN=-126;END=47599543;STRANDS=+-:8;CIPOS=-10,9;CIEND=-10,9;CIPOS95=0,0;CIEND95=0,0;SU=8;PE=0;SR=8;ALG=PROD;AF=3.419e-05;NSAMP=1;MSQ=182.79;AC=1;AN=29246;NFAM=1
chr22	47600382	504854_1	N	]chr22:47600972]N	3771.04	LOW	SVTYPE=BND;POS=47600382;STRANDS=-+:33;IMPRECISE;CIPOS=-27,15;CIEND=-30,29;CIPOS95=-3,3;CIEND95=-2,2;MATEID=504854_2;EVENT=504854;SU=33;PE=32;SR=1;ALG=PROD;AF=0.006257;NSAMP=183;MSQ=16.01;RETAINED;RECLASSIFIED;AC=183;AN=29246;NFAM=182
chr22	47600635	504856_1	N	]chr22:47600869]N	4792.38	LOW	SVTYPE=BND;POS=47600635;STRANDS=-+:21;CIPOS=-6,5;CIEND=-10,9;CIPOS95=0,0;CIEND95=0,0;MATEID=504856_2;EVENT=504856;SU=21;PE=3;SR=18;ALG=PROD;AF=0.00954;NSAMP=258;MSQ=14.11;RETAINED;RECLASSIFIED;AC=279;AN=29246;NFAM=257
chr22	47600699	504858_1	N	]chr22:47601053]N	3712.37	LOW	SVTYPE=BND;POS=47600699;STRANDS=-+:6;CIPOS=-6,5;CIEND=-6,5;CIPOS95=0,0;CIEND95=0,0;MATEID=504858_2;EVENT=504858;SU=6;PE=0;SR=6;ALG=PROD;AF=0.006702;NSAMP=196;MSQ=13.32;RECLASSIFIED;AC=196;AN=29246;NFAM=195
chr22	47600798	309278_1	N	N[chr22:47601250[	2997.1	LOW	SVTYPE=BND;POS=47600798;STRANDS=+-:4;CIPOS=-9,8;CIEND=-9,8;CIPOS95=0,0;CIEND95=0,0;MATEID=309278_2;EVENT=309278;SU=4;PE=0;SR=4;ALG=PROD;AF=0.00147;NSAMP=43;MSQ=31.42;RECLASSIFIED;AC=43;AN=29246;NFAM=43
chr22	47600869	504856_2	N	N[chr22:47600635[	4792.38	LOW	SVTYPE=BND;POS=47600635;STRANDS=-+:21;CIPOS=-10,9;CIEND=-6,5;CIPOS95=0,0;CIEND95=0,0;MATEID=504856_1;EVENT=504856;SECONDARY;SU=21;PE=3;SR=18;ALG=PROD;AF=0.00954;NSAMP=258;MSQ=14.11;RETAINED;RECLASSIFIED;AC=279;AN=29246;NFAM=257
chr22	47600972	504854_2	N	N[chr22:47600382[	3771.04	LOW	SVTYPE=BND;POS=47600382;STRANDS=-+:33;IMPRECISE;CIPOS=-30,29;CIEND=-27,15;CIPOS95=-2,2;CIEND95=-3,3;MATEID=504854_1;EVENT=504854;SECONDARY;SU=33;PE=32;SR=1;ALG=PROD;AF=0.006257;NSAMP=183;MSQ=16.01;RETAINED;RECLASSIFIED;AC=183;AN=29246;NFAM=182
chr22	47601053	504858_2	N	N[chr22:47600699[	3712.37	LOW	SVTYPE=BND;POS=47600699;STRANDS=-+:6;CIPOS=-6,5;CIEND=-6,5;CIPOS95=0,0;CIEND95=0,0;MATEID=504858_1;EVENT=504858;SECONDARY;SU=6;PE=0;SR=6;ALG=PROD;AF=0.006702;NSAMP=196;MSQ=13.32;RECLASSIFIED;AC=196;AN=29246;NFAM=195
chr22	47601250	309278_2	N	]chr22:47600798]N	2997.1	LOW	SVTYPE=BND;POS=47600798;STRANDS=+-:4;CIPOS=-9,8;CIEND=-9,8;CIPOS95=0,0;CIEND95=0,0;MATEID=309278_1;EVENT=309278;SECONDARY;SU=4;PE=0;SR=4;ALG=PROD;AF=0.00147;NSAMP=43;MSQ=31.42;RECLASSIFIED;AC=43;AN=29246;NFAM=43
chr22	47608069	9263_2	N	N[chr1:151622[	74587.4	LOW	SVTYPE=BND;POS=47608069;STRANDS=-+:4;CIPOS=-9,8;CIEND=-9,8;CIPOS95=0,0;CIEND95=0,0;MATEID=9263_1;EVENT=9263;SECONDARY;SU=4;PE=0;SR=4;ALG=PROD;AF=0.08579;NSAMP=1324;MSQ=36.11;AC=2509;AN=29246;NFAM=1302
chr22	47610867	309280_1	N	N[chr22:47610917[	683.02	LOW	SVTYPE=BND;POS=47610867;STRANDS=+-:26;CIPOS=-9,8;CIEND=-9,8;CIPOS95=0,0;CIEND95=0,0;MATEID=309280_2;EVENT=309280;SU=26;PE=0;SR=26;ALG=PROD;AF=3.419e-05;NSAMP=1;MSQ=200.76;RECLASSIFIED;AC=1;AN=29246;NFAM=1
chr22	47610917	309280_2	N	]chr22:47610867]N	683.02	LOW	SVTYPE=BND;POS=47610867;STRANDS=+-:26;CIPOS=-9,8;CIEND=-9,8;CIPOS95=0,0;CIEND95=0,0;MATEID=309280_1;EVENT=309280;SECONDARY;SU=26;PE=0;SR=26;ALG=PROD;AF=3.419e-05;NSAMP=1;MSQ=200.76;RECLASSIFIED;AC=1;AN=29246;NFAM=1
chr22	47620183	504859	N	<DUP>	194.71	PASS	SVTYPE=DUP;POS=47620183;SVLEN=5999;END=47626182;STRANDS=-+:20;CIPOS=-10,9;CIEND=-3,2;CIPOS95=0,0;CIEND95=0,0;SU=20;PE=10;SR=10;ALG=PROD;AF=3.419e-05;NSAMP=1;MSQ=193.8;AC=1;AN=29246;NFAM=1
chr22	47622128	49370_2	N	[chr2:96901265[N	4.6	LOW	SVTYPE=BND;POS=47622128;STRANDS=--:5;IMPRECISE;CIPOS=-570,9;CIEND=-345,9;CIPOS95=-187,1;CIEND95=-101,2;MATEID=49370_1;EVENT=49370;SECONDARY;SU=5;PE=5;SR=0;ALG=PROD;AF=3.419e-05;NSAMP=1;MSQ=4.6;AC=1;AN=29246;NFAM=1
chr22	47622276	49371_2	N	N]chr2:96901210]	41.57	LOW	SVTYPE=BND;POS=47622276;STRANDS=++:9;CIPOS=-6,8;CIEND=-9,7;CIPOS95=0,0;CIEND95=0,0;MATEID=49371_1;EVENT=49371;SECONDARY;SU=9;PE=5;SR=4;ALG=PROD;AF=3.419e-05;NSAMP=1;MSQ=41.57;AC=1;AN=29246;NFAM=1
chr22	47628096	504860_1	N	]chr22:47628921]N	559.01	LOW	SVTYPE=BND;POS=47628096;STRANDS=-+:32;CIPOS=-10,9;CIEND=0,9;CIPOS95=0,0;CIEND95=0,0;MATEID=504860_2;EVENT=504860;SU=32;PE=23;SR=9;ALG=PROD;AF=0.0005813;NSAMP=17;MSQ=25.02;RECLASSIFIED;AC=17;AN=29246;NFAM=17
chr22	47628364	309281_1	N	N[chr22:47628633[	142.24	LOW	SVTYPE=BND;POS=47628364;STRANDS=+-:21;CIPOS=-29,28;CIEND=-29,28;CIPOS95=0,0;CIEND95=0,0;MATEID=309281_2;EVENT=309281;SU=21;PE=0;SR=21;ALG=PROD;AF=0.000171;NSAMP=5;MSQ=16.92;RECLASSIFIED;AC=5;AN=29246;NFAM=5
chr22	47628622	309283_1	N	N[chr22:47628824[	49.36	LOW	SVTYPE=BND;POS=47628622;STRANDS=+-:6;CIPOS=-6,5;CIEND=-6,5;CIPOS95=0,0;CIEND95=0,0;MATEID=309283_2;EVENT=309283;SU=6;PE=0;SR=6;ALG=PROD;AF=3.419e-05;NSAMP=1;MSQ=41.7;RETAINED;RECLASSIFIED;AC=1;AN=29246;NFAM=1
chr22	47628633	309281_2	N	]chr22:47628364]N	142.24	LOW	SVTYPE=BND;POS=47628364;STRANDS=+-:21;CIPOS=-29,28;CIEND=-29,28;CIPOS95=0,0;CIEND95=0,0;MATEID=309281_1;EVENT=309281;SECONDARY;SU=21;PE=0;SR=21;ALG=PROD;AF=0.000171;NSAMP=5;MSQ=16.92;RECLASSIFIED;AC=5;AN=29246;NFAM=5
chr22	47628824	309283_2	N	]chr22:47628622]N	49.36	LOW	SVTYPE=BND;POS=47628622;STRANDS=+-:6;CIPOS=-6,5;CIEND=-6,5;CIPOS95=0,0;CIEND95=0,0;MATEID=309283_1;EVENT=309283;SECONDARY;SU=6;PE=0;SR=6;ALG=PROD;AF=3.419e-05;NSAMP=1;MSQ=41.7;RETAINED;RECLASSIFIED;AC=1;AN=29246;NFAM=1
chr22	47628921	504860_2	N	N[chr22:47628096[	559.01	LOW	SVTYPE=BND;POS=47628096;STRANDS=-+:32;CIPOS=0,9;CIEND=-10,9;CIPOS95=0,0;CIEND95=0,0;MATEID=504860_1;EVENT=504860;SECONDARY;SU=32;PE=23;SR=9;ALG=PROD;AF=0.0005813;NSAMP=17;MSQ=25.02;RECLASSIFIED;AC=17;AN=29246;NFAM=17
chr22	47639272	32556_2	N	N[chr13:75973458[	482.96	LOW	SVTYPE=BND;POS=47639272;STRANDS=-+:10;CIPOS=-26,25;CIEND=-26,25;CIPOS95=0,0;CIEND95=0,0;MATEID=32556_1;EVENT=32556;SECONDARY;SU=10;PE=0;SR=10;ALG=PROD;AF=0.0002052;NSAMP=6;MSQ=14;AC=6;AN=29246;NFAM=6
chr22	47639272	78118_2	N	N]chr4:128512672]	248.64	LOW	SVTYPE=BND;POS=47639272;STRANDS=++:8;CIPOS=-29,28;CIEND=-29,28;CIPOS95=0,0;CIEND95=0,0;MATEID=78118_1;EVENT=78118;SECONDARY;SU=8;PE=0;SR=8;ALG=PROD;AF=0.0001026;NSAMP=3;MSQ=12.21;AC=3;AN=29246;NFAM=3
chr22	47639298	36257_2	N	]chr15:79126718]N	105.16	LOW	SVTYPE=BND;POS=47639298;STRANDS=+-:10;IMPRECISE;CIPOS=-536,28;CIEND=-30,458;CIPOS95=-161,28;CIEND95=-30,110;MATEID=36257_1;EVENT=36257;SECONDARY;SU=10;PE=10;SR=0;ALG=PROD;AF=3.419e-05;NSAMP=1;MSQ=71.82;AC=1;AN=29246;NFAM=1
chr22	47639411	32557_2	N	N[chr13:38925485[	143350	LOW	SVTYPE=BND;POS=47639411;STRANDS=-+:4;IMPRECISE;CIPOS=-10,635;CIEND=-510,9;CIPOS95=-2,137;CIEND95=-132,2;MATEID=32557_1;EVENT=32557;SECONDARY;SU=4;PE=4;SR=0;ALG=PROD;AF=0.04931;NSAMP=1442;MSQ=57.49;AC=1442;AN=29246;NFAM=1388
chr22	47639417	49372_2	N	N]chr2:226476235]	507.83	LOW	SVTYPE=BND;POS=47639417;STRANDS=++:9;IMPRECISE;CIPOS=-28,638;CIEND=-30,611;CIPOS95=-28,158;CIEND95=-30,149;MATEID=49372_1;EVENT=49372;SECONDARY;SU=9;PE=9;SR=0;ALG=PROD;AF=0.0005813;NSAMP=17;MSQ=22.67;AC=17;AN=29246;NFAM=17
chr22	47647399	59765_1	N	]chrX:19872834]N	9.36	LOW	SVTYPE=BND;POS=47647399;STRANDS=-+:4;IMPRECISE;CIPOS=-9,8;CIEND=-7,9;CIPOS95=0,0;CIEND95=0,3;MATEID=59765_2;EVENT=59765;SU=4;PE=0;SR=4;ALG=PROD;AF=3.419e-05;NSAMP=1;MSQ=9.36;AC=1;AN=29246;NFAM=1
chr22	47647565	309284_1	N	N[chr22:47648084[	85.51	LOW	SVTYPE=BND;POS=47647565;STRANDS=+-:4;CIPOS=-9,8;CIEND=-9,8;CIPOS95=0,0;CIEND95=0,0;MATEID=309284_2;EVENT=309284;SU=4;PE=0;SR=4;ALG=PROD;AF=0.0001368;NSAMP=4;MSQ=15.77;RECLASSIFIED;AC=4;AN=29246;NFAM=4
chr22	47648084	309284_2	N	]chr22:47647565]N	85.51	LOW	SVTYPE=BND;POS=47647565;STRANDS=+-:4;CIPOS=-9,8;CIEND=-9,8;CIPOS95=0,0;CIEND95=0,0;MATEID=309284_1;EVENT=309284;SECONDARY;SU=4;PE=0;SR=4;ALG=PROD;AF=0.0001368;NSAMP=4;MSQ=15.77;RECLASSIFIED;AC=4;AN=29246;NFAM=4
chr22	47654579	78119_2	N	[chr4:185826985[N	1.03372e+06	LOW	SVTYPE=BND;POS=47654579;STRANDS=--:510;IMPRECISE;CIPOS=-780,119;CIEND=-758,108;CIPOS95=-69,69;CIEND95=-88,88;MATEID=78119_1;EVENT=78119;SECONDARY;SU=510;PE=508;SR=2;ALG=SUM;AF=0.298;NSAMP=8714;MSQ=75.22;AC=8714;AN=29246;NFAM=8212
chr22	47654592	66225_2	N	N[chr3:128445365[	1349.35	LOW	SVTYPE=BND;POS=47654592;STRANDS=-+:12;CIPOS=-29,28;CIEND=-29,28;CIPOS95=0,0;CIEND95=0,0;MATEID=66225_1;EVENT=66225;SECONDARY;SU=12;PE=0;SR=12;ALG=PROD;AF=0.000718;NSAMP=21;MSQ=48.54;AC=21;AN=29246;NFAM=21
chr22	47654609	78120_2	N	N]chr4:185827149]	1.83819e+06	LOW	SVTYPE=BND;POS=47654609;STRANDS=++:627,--:1;IMPRECISE;CIPOS=-6,182;CIEND=-30,273;CIPOS95=-2,2;CIEND95=-17,17;MATEID=78120_1;EVENT=78120;SECONDARY;SU=628;PE=628;SR=0;ALG=PROD;AF=0.3782;NSAMP=11061;MSQ=100.53;AC=11061;AN=29246;NFAM=10302
chr22	47654609	97836_2	N	N]chr6:169923650]	1.57231e+06	LOW	SVTYPE=BND;POS=47654609;STRANDS=++:2533;CIPOS=0,0;CIEND=0,0;CIPOS95=0,0;CIEND95=0,0;MATEID=97836_1;EVENT=97836;SECONDARY;SU=2533;PE=51;SR=2482;ALG=PROD;AF=0.4342;NSAMP=12700;MSQ=74.16;AC=12700;AN=29246;NFAM=11746
chr22	47654659	504861_1	N	]chr22:49597531]N	164.36	LOW	SVTYPE=BND;POS=47654659;STRANDS=-+:4;CIPOS=-9,8;CIEND=-9,8;CIPOS95=0,0;CIEND95=0,0;MATEID=504861_2;EVENT=504861;SU=4;PE=0;SR=4;ALG=PROD;AF=6.839e-05;NSAMP=2;MSQ=7.28;RECLASSIFIED;AC=2;AN=29246;NFAM=2
chr22	47655983	66226_2	N	N[chr3:9300175[	1.53924e+06	LOW	SVTYPE=BND;POS=47655983;STRANDS=-+:84;CIPOS=-7,7;CIEND=-7,7;CIPOS95=0,0;CIEND95=0,0;MATEID=66226_1;EVENT=66226;SECONDARY;SU=84;PE=0;SR=84;ALG=PROD;AF=0.4274;NSAMP=12501;MSQ=73.27;AC=12501;AN=29246;NFAM=11562
chr22	47662402	581760	N	<INV>	12.11	LOW	SVTYPE=INV;POS=47662402;SVLEN=302;END=47662704;STRANDS=++:1,--:3;IMPRECISE;CIPOS=-89,0;CIEND=0,34;CIPOS95=-75,0;CIEND95=0,25;SU=4;PE=4;SR=0;ALG=PROD;AF=3.419e-05;NSAMP=1;MSQ=12.11;AC=1;AN=29246;NFAM=1
chr22	47664924	309285	N	<DEL>	2310.44	PASS	SVTYPE=DEL;POS=47664924;SVLEN=-1917;END=47666841;STRANDS=+-:98;CIPOS=-30,29;CIEND=-30,29;CIPOS95=0,0;CIEND95=0,0;SU=98;PE=67;SR=31;ALG=PROD;AF=0.000171;NSAMP=5;MSQ=462.09;AC=5;AN=29246;NFAM=5
chr22	47665587	309286_1	N	N[chr22:47665687[	5310.82	PASS	SVTYPE=BND;POS=47665587;STRANDS=+-:168;CIPOS=-3,2;CIEND=-3,2;CIPOS95=0,0;CIEND95=0,0;MATEID=309286_2;EVENT=309286;SU=168;PE=2;SR=166;ALG=PROD;AF=0.0006497;NSAMP=19;MSQ=265.15;RECLASSIFIED;AC=19;AN=29246;NFAM=18
chr22	47665687	309286_2	N	]chr22:47665587]N	5310.82	PASS	SVTYPE=BND;POS=47665587;STRANDS=+-:168;CIPOS=-3,2;CIEND=-3,2;CIPOS95=0,0;CIEND95=0,0;MATEID=309286_1;EVENT=309286;SECONDARY;SU=168;PE=2;SR=166;ALG=PROD;AF=0.0006497;NSAMP=19;MSQ=265.15;RECLASSIFIED;AC=19;AN=29246;NFAM=18
chr22	47665782	309287	N	<DEL>	281.73	PASS	SVTYPE=DEL;POS=47665782;SVLEN=-130221;END=47796003;STRANDS=+-:14;IMPRECISE;CIPOS=-10,4;CIEND=-7,3;CIPOS95=-1,0;CIEND95=0,0;SU=14;PE=9;SR=5;ALG=PROD;AF=3.419e-05;NSAMP=1;MSQ=281.73;AC=1;AN=29246;NFAM=1
chr22	47673982	309289	N	<DEL>	1714.74	PASS	SVTYPE=DEL;POS=47673982;SVLEN=-16229;END=47690211;STRANDS=+-:53;CIPOS=-30,29;CIEND=-30,28;CIPOS95=0,0;CIEND95=0,0;SU=53;PE=40;SR=13;ALG=PROD;AF=0.0001026;NSAMP=3;MSQ=571.58;AC=3;AN=29246;NFAM=2
chr22	47679655	88508_2	N	[chr5:180635538[N	18392.1	LOW	SVTYPE=BND;POS=47679655;STRANDS=--:521;IMPRECISE;CIPOS=-202,15;CIEND=-323,9;CIPOS95=-2,2;CIEND95=-21,9;MATEID=88508_1;EVENT=88508;SECONDARY;SU=521;PE=521;SR=0;ALG=PROD;AF=0.0171;NSAMP=500;MSQ=23.96;AC=500;AN=29246;NFAM=496
chr22	47679671	106493_2	N	]chr7:105733722]N	363.59	LOW	SVTYPE=BND;POS=47679671;STRANDS=+-:26;IMPRECISE;CIPOS=-315,49;CIEND=-33,463;CIPOS95=-23,23;CIEND95=-33,85;MATEID=106493_1;EVENT=106493;SECONDARY;SU=26;PE=26;SR=0;ALG=PROD;AF=0.0006497;NSAMP=19;MSQ=17.85;AC=19;AN=29246;NFAM=18
chr22	47679680	88449_2	N	N]chr5:180635770]	1300.7	LOW	SVTYPE=BND;POS=47679680;STRANDS=++:37;IMPRECISE;CIPOS=-221,568;CIEND=-68,766;CIPOS95=-151,151;CIEND95=-68,186;MATEID=88449_1;EVENT=88449;SECONDARY;SU=37;PE=37;SR=0;ALG=SUM;AF=0.002017;NSAMP=59;MSQ=15.3;AC=59;AN=29246;NFAM=59
chr22	47679751	37840_2	N	N]chr16:20061290]	2299.9	LOW	SVTYPE=BND;POS=47679751;STRANDS=++:77;IMPRECISE;CIPOS=-30,185;CIEND=-21,456;CIPOS95=-6,6;CIEND95=-21,50;MATEID=37840_1;EVENT=37840;SECONDARY;SU=77;PE=77;SR=0;ALG=PROD;AF=0.00318;NSAMP=93;MSQ=18.98;AC=93;AN=29246;NFAM=93
chr22	47680056	59433_2	N	N[chr21:18674538[	1552.18	LOW	SVTYPE=BND;POS=47680056;STRANDS=-+:4;CIPOS=-9,8;CIEND=-9,8;CIPOS95=0,0;CIEND95=0,0;MATEID=59433_1;EVENT=59433;SECONDARY;SU=4;PE=0;SR=4;ALG=PROD;AF=0.002017;NSAMP=59;MSQ=19.09;AC=59;AN=29246;NFAM=57
chr22	47681599	309291	N	<DEL>	752.19	PASS	SVTYPE=DEL;POS=47681599;SVLEN=-750;END=47682349;STRANDS=+-:45;IMPRECISE;CIPOS=-6,0;CIEND=-10,9;CIPOS95=-6,0;CIEND95=0,0;SU=45;PE=23;SR=22;ALG=PROD;AF=3.419e-05;NSAMP=1;MSQ=752.19;AC=1;AN=29246;NFAM=1
chr22	47686029	504862	N	<DUP>	1250.02	PASS	SVTYPE=DUP;POS=47686029;SVLEN=11317;END=47697346;STRANDS=-+:119;CIPOS=-4,3;CIEND=-9,4;CIPOS95=0,0;CIEND95=0,0;SU=119;PE=67;SR=52;ALG=PROD;AF=6.839e-05;NSAMP=2;MSQ=267.24;AC=2;AN=29246;NFAM=2
chr22	47702445	88509_2	N	[chr5:17908762[N	7131.72	LOW	SVTYPE=BND;POS=47702445;STRANDS=--:8;IMPRECISE;CIPOS=-28,22;CIEND=-29,28;CIPOS95=-2,2;CIEND95=0,0;MATEID=88509_1;EVENT=88509;SECONDARY;SU=8;PE=0;SR=8;ALG=PROD;AF=0.009984;NSAMP=292;MSQ=14.87;AC=292;AN=29246;NFAM=290
chr22	47708841	309292_1	N	N[chr22:47708923[	4527.33	LOW	SVTYPE=BND;POS=47708841;STRANDS=+-:11;CIPOS=-26,25;CIEND=-26,25;CIPOS95=0,0;CIEND95=0,0;MATEID=309292_2;EVENT=309292;SU=11;PE=0;SR=11;ALG=PROD;AF=0.004342;NSAMP=127;MSQ=24.8;RECLASSIFIED;AC=127;AN=29246;NFAM=127
chr22	47708923	309292_2	N	]chr22:47708841]N	4527.33	LOW	SVTYPE=BND;POS=47708841;STRANDS=+-:11;CIPOS=-26,25;CIEND=-26,25;CIPOS95=0,0;CIEND95=0,0;MATEID=309292_1;EVENT=309292;SECONDARY;SU=11;PE=0;SR=11;ALG=PROD;AF=0.004342;NSAMP=127;MSQ=24.8;RECLASSIFIED;AC=127;AN=29246;NFAM=127
chr22	47711881	504320_2	N	N[chr22:33809143[	4.33	LOW	SVTYPE=BND;POS=33809143;STRANDS=-+:6;IMPRECISE;CIPOS=-10,641;CIEND=-536,9;CIPOS95=-2,115;CIEND95=-89,2;MATEID=504320_1;EVENT=504320;SECONDARY;SU=6;PE=6;SR=0;ALG=PROD;AF=3.419e-05;NSAMP=1;MSQ=4.31;RECLASSIFIED;AC=1;AN=29246;NFAM=1
chr22	47723013	22107_2	N	[chr10:107088135[N	12170.7	LOW	SVTYPE=BND;POS=47723013;STRANDS=--:4;CIPOS=-9,8;CIEND=-9,8;CIPOS95=0,0;CIEND95=0,0;MATEID=22107_1;EVENT=22107;SECONDARY;SU=4;PE=0;SR=4;ALG=PROD;AF=0.01094;NSAMP=320;MSQ=25.39;AC=320;AN=29246;NFAM=320
chr22	47748761	309293	N	<DEL>	932.04	PASS	SVTYPE=DEL;POS=47748761;SVLEN=-5093;END=47753854;STRANDS=+-:43;CIPOS=-23,22;CIEND=-24,22;CIPOS95=0,0;CIEND95=0,0;SU=43;PE=22;SR=21;ALG=PROD;AF=6.839e-05;NSAMP=2;MSQ=466.02;AC=2;AN=29246;NFAM=2
chr22	47755323	309294	N	<DEL>	65.81	PASS	SVTYPE=DEL;POS=47755323;SVLEN=-7897;END=47763220;STRANDS=+-:5;IMPRECISE;CIPOS=-10,9;CIEND=-10,9;CIPOS95=-3,3;CIEND95=-3,3;SU=5;PE=4;SR=1;ALG=PROD;AF=3.419e-05;NSAMP=1;MSQ=65.81;AC=1;AN=29246;NFAM=1
chr22	47773055	309296	N	<DEL>	3222.46	PASS	SVTYPE=DEL;POS=47773055;SVLEN=-3315;END=47776370;STRANDS=+-:135;CIPOS=-6,9;CIEND=-9,7;CIPOS95=0,0;CIEND95=0,0;SU=135;PE=83;SR=52;ALG=PROD;AF=0.0001368;NSAMP=4;MSQ=637.75;AC=4;AN=29246;NFAM=4
chr22	47783746	309297	N	<DEL>	1022.31	PASS	SVTYPE=DEL;POS=47783746;SVLEN=-27082;END=47810828;STRANDS=+-:16;CIPOS=-2,1;CIEND=-2,1;CIPOS95=0,0;CIEND95=0,0;SU=16;PE=0;SR=16;ALG=PROD;AF=3.419e-05;NSAMP=1;MSQ=1022.28;AC=1;AN=29246;NFAM=1
chr22	47784407	309298	N	<DEL>	1012.88	PASS	SVTYPE=DEL;POS=47784407;SVLEN=-2625;END=47787032;STRANDS=+-:52;IMPRECISE;CIPOS=-30,155;CIEND=-142,29;CIPOS95=-19,19;CIEND95=-17,17;SU=52;PE=52;SR=0;ALG=PROD;AF=0.0001026;NSAMP=3;MSQ=337.58;AC=3;AN=29246;NFAM=3
chr22	47790021	309299	N	<DEL>	506.21	PASS	SVTYPE=DEL;POS=47790021;SVLEN=-4437;END=47794458;STRANDS=+-:20;CIPOS=-25,29;CIEND=-30,26;CIPOS95=0,0;CIEND95=0,0;SU=20;PE=16;SR=4;ALG=PROD;AF=6.839e-05;NSAMP=2;MSQ=253.1;AC=2;AN=29246;NFAM=2
chr22	47790218	39185_2	N	[chr17:53258905[N	136358	LOW	SVTYPE=BND;POS=47790218;STRANDS=--:8;CIPOS=-30,28;CIEND=-29,28;CIPOS95=0,0;CIEND95=0,0;MATEID=39185_1;EVENT=39185;SECONDARY;SU=8;PE=0;SR=8;ALG=PROD;AF=0.08083;NSAMP=2144;MSQ=38.11;AC=2364;AN=29246;NFAM=2090
chr22	47798008	504863	N	<DUP>	292.36	PASS	SVTYPE=DUP;POS=47798008;SVLEN=9357;END=47807365;STRANDS=-+:29;CIPOS=-10,9;CIEND=-3,1;CIPOS95=0,0;CIEND95=0,0;SU=29;PE=17;SR=12;ALG=PROD;AF=3.419e-05;NSAMP=1;MSQ=291.35;AC=1;AN=29246;NFAM=1
chr22	47809858	504864_1	N	]chr22:47810043]N	86675.3	LOW	SVTYPE=BND;POS=47809858;STRANDS=-+:11;CIPOS=-26,25;CIEND=-26,25;CIPOS95=0,0;CIEND95=0,0;MATEID=504864_2;EVENT=504864;SU=11;PE=0;SR=11;ALG=PROD;AF=0.09861;NSAMP=2884;MSQ=24.71;RETAINED;RECLASSIFIED;AC=2884;AN=29246;NFAM=2852
chr22	47809911	309300_1	N	N[chr22:47810008[	262990	LOW	SVTYPE=BND;POS=47809911;STRANDS=+-:429;CIPOS=-1,1;CIEND=-2,1;CIPOS95=0,0;CIEND95=0,0;MATEID=309300_2;EVENT=309300;SU=429;PE=0;SR=429;ALG=PROD;AF=0.1054;NSAMP=3083;MSQ=50.56;RECLASSIFIED;AC=3083;AN=29246;NFAM=2943
chr22	47809996	97837_2	N	N[chr6:100956184[	4166.53	LOW	SVTYPE=BND;POS=47809996;STRANDS=-+:4;CIPOS=-9,8;CIEND=-9,8;CIPOS95=0,0;CIEND95=0,0;MATEID=97837_1;EVENT=97837;SECONDARY;SU=4;PE=0;SR=4;ALG=PROD;AF=0.004855;NSAMP=142;MSQ=17.82;AC=142;AN=29246;NFAM=140
chr22	47810008	309300_2	N	]chr22:47809911]N	262990	LOW	SVTYPE=BND;POS=47809911;STRANDS=+-:429;CIPOS=-2,1;CIEND=-1,1;CIPOS95=0,0;CIEND95=0,0;MATEID=309300_1;EVENT=309300;SECONDARY;SU=429;PE=0;SR=429;ALG=PROD;AF=0.1054;NSAMP=3083;MSQ=50.56;RECLASSIFIED;AC=3083;AN=29246;NFAM=2943
chr22	47810019	59795_1	N	]chrX:87487147]N	72646.7	LOW	SVTYPE=BND;POS=47810019;STRANDS=-+:4;CIPOS=-9,8;CIEND=-9,8;CIPOS95=0,0;CIEND95=0,0;MATEID=59795_2;EVENT=59795;SU=4;PE=0;SR=4;ALG=PROD;AF=0.06623;NSAMP=1931;MSQ=22.89;AC=1937;AN=29246;NFAM=1896
chr22	47810029	40987_2	N	N]chr19:55448921]	20435.7	LOW	SVTYPE=BND;POS=47810029;STRANDS=++:16;CIPOS=-9,9;CIEND=-9,9;CIPOS95=0,0;CIEND95=0,0;MATEID=40987_1;EVENT=40987;SECONDARY;SU=16;PE=0;SR=16;ALG=PROD;AF=0.02093;NSAMP=612;MSQ=18.49;AC=612;AN=29246;NFAM=608
chr22	47810043	118126_2	N	N[chr9:987426[	45.1	LOW	SVTYPE=BND;POS=47810043;STRANDS=-+:4;IMPRECISE;CIPOS=-9,8;CIEND=-10,7;CIPOS95=0,0;CIEND95=-2,0;MATEID=118126_1;EVENT=118126;SECONDARY;SU=4;PE=0;SR=4;ALG=PROD;AF=3.419e-05;NSAMP=1;MSQ=45.07;AC=1;AN=29246;NFAM=1
chr22	47810043	504864_2	N	N[chr22:47809858[	86675.3	LOW	SVTYPE=BND;POS=47809858;STRANDS=-+:11;CIPOS=-26,25;CIEND=-26,25;CIPOS95=0,0;CIEND95=0,0;MATEID=504864_1;EVENT=504864;SECONDARY;SU=11;PE=0;SR=11;ALG=PROD;AF=0.09861;NSAMP=2884;MSQ=24.71;RETAINED;RECLASSIFIED;AC=2884;AN=29246;NFAM=2852
chr22	47810621	309301_1	N	N[chr22:47810672[	614.35	LOW	SVTYPE=BND;POS=47810621;STRANDS=+-:20;CIPOS=-25,24;CIEND=-25,24;CIPOS95=0,0;CIEND95=0,0;MATEID=309301_2;EVENT=309301;SU=20;PE=0;SR=20;ALG=PROD;AF=3.419e-05;NSAMP=1;MSQ=239.77;RECLASSIFIED;AC=1;AN=29246;NFAM=1
chr22	47810672	309301_2	N	]chr22:47810621]N	614.35	LOW	SVTYPE=BND;POS=47810621;STRANDS=+-:20;CIPOS=-25,24;CIEND=-25,24;CIPOS95=0,0;CIEND95=0,0;MATEID=309301_1;EVENT=309301;SECONDARY;SU=20;PE=0;SR=20;ALG=PROD;AF=3.419e-05;NSAMP=1;MSQ=239.77;RECLASSIFIED;AC=1;AN=29246;NFAM=1
chr22	47811605	309302	N	<DEL>	443.6	PASS	SVTYPE=DEL;POS=47811605;SVLEN=-974;END=47812579;STRANDS=+-:19;CIPOS=-10,9;CIEND=-4,1;CIPOS95=0,0;CIEND95=0,0;SU=19;PE=12;SR=7;ALG=PROD;AF=3.419e-05;NSAMP=1;MSQ=443.6;AC=1;AN=29246;NFAM=1
chr22	47814571	504866_1	N	]chr22:47814799]N	1683.83	LOW	SVTYPE=BND;POS=47814571;STRANDS=-+:69;CIPOS=-5,6;CIEND=-6,5;CIPOS95=0,0;CIEND95=0,0;MATEID=504866_2;EVENT=504866;SU=69;PE=0;SR=69;ALG=PROD;AF=0.00212;NSAMP=59;MSQ=14.46;RECLASSIFIED;AC=62;AN=29246;NFAM=59
chr22	47814799	504866_2	N	N[chr22:47814571[	1683.83	LOW	SVTYPE=BND;POS=47814571;STRANDS=-+:69;CIPOS=-6,5;CIEND=-5,6;CIPOS95=0,0;CIEND95=0,0;MATEID=504866_1;EVENT=504866;SECONDARY;SU=69;PE=0;SR=69;ALG=PROD;AF=0.00212;NSAMP=59;MSQ=14.46;RECLASSIFIED;AC=62;AN=29246;NFAM=59
chr22	47819545	29672_2	N	N]chr12:128831663]	60.81	LOW	SVTYPE=BND;POS=47819545;STRANDS=++:4;CIPOS=-9,8;CIEND=-9,8;CIPOS95=0,0;CIEND95=0,0;MATEID=29672_1;EVENT=29672;SECONDARY;SU=4;PE=0;SR=4;ALG=PROD;AF=3.419e-05;NSAMP=1;MSQ=6.73;AC=1;AN=29246;NFAM=1
chr22	47819545	36258_2	N	N[chr15:55428056[	115.69	LOW	SVTYPE=BND;POS=47819545;STRANDS=-+:5;CIPOS=-10,9;CIEND=-10,9;CIPOS95=0,0;CIEND95=0,0;MATEID=36258_1;EVENT=36258;SECONDARY;SU=5;PE=0;SR=5;ALG=PROD;AF=6.839e-05;NSAMP=2;MSQ=30.64;AC=2;AN=29246;NFAM=2
chr22	47819551	309304_1	N	N[chr22:47820589[	8743.7	LOW	SVTYPE=BND;POS=47819551;STRANDS=+-:407;IMPRECISE;CIPOS=-85,701;CIEND=-635,159;CIPOS95=-77,77;CIEND95=-73,73;MATEID=309304_2;EVENT=309304;SU=407;PE=407;SR=0;ALG=SUM;AF=0.0007864;NSAMP=23;MSQ=221.64;RECLASSIFIED;AC=23;AN=29246;NFAM=22
chr22	47820589	309304_2	N	]chr22:47819551]N	8743.7	LOW	SVTYPE=BND;POS=47819551;STRANDS=+-:407;IMPRECISE;CIPOS=-635,159;CIEND=-85,701;CIPOS95=-73,73;CIEND95=-77,77;MATEID=309304_1;EVENT=309304;SECONDARY;SU=407;PE=407;SR=0;ALG=SUM;AF=0.0007864;NSAMP=23;MSQ=221.64;RECLASSIFIED;AC=23;AN=29246;NFAM=22
chr22	47825284	504867_1	N	]chr22:47841420]N	4733.1	LOW	SVTYPE=BND;POS=47825284;STRANDS=-+:476;CIPOS=-3,1;CIEND=-2,2;CIPOS95=0,0;CIEND95=0,0;MATEID=504867_2;EVENT=504867;SU=476;PE=274;SR=202;ALG=PROD;AF=0.0005813;NSAMP=16;MSQ=202.34;RECLASSIFIED;AC=17;AN=29246;NFAM=16
chr22	47827227	309305_1	N	N[chr22:47827470[	44.66	LOW	SVTYPE=BND;POS=47827227;STRANDS=+-:14;CIPOS=-29,28;CIEND=-29,28;CIPOS95=0,0;CIEND95=0,0;MATEID=309305_2;EVENT=309305;SU=14;PE=0;SR=14;ALG=PROD;AF=0.000171;NSAMP=5;MSQ=6.92;RECLASSIFIED;AC=5;AN=29246;NFAM=5
chr22	47827470	309305_2	N	]chr22:47827227]N	44.66	LOW	SVTYPE=BND;POS=47827227;STRANDS=+-:14;CIPOS=-29,28;CIEND=-29,28;CIPOS95=0,0;CIEND95=0,0;MATEID=309305_1;EVENT=309305;SECONDARY;SU=14;PE=0;SR=14;ALG=PROD;AF=0.000171;NSAMP=5;MSQ=6.92;RECLASSIFIED;AC=5;AN=29246;NFAM=5
chr22	47835994	59817_1	N	[chrX:146259362[N	6.83	LOW	SVTYPE=BND;POS=47835994;STRANDS=--:4;CIPOS=-9,8;CIEND=-9,8;CIPOS95=0,0;CIEND95=0,0;MATEID=59817_2;EVENT=59817;SU=4;PE=0;SR=4;ALG=PROD;AF=3.419e-05;NSAMP=1;MSQ=6.83;AC=1;AN=29246;NFAM=1
chr22	47836051	59773_1	N	]chrX:32983570]N	143.58	LOW	SVTYPE=BND;POS=47836051;STRANDS=-+:4;CIPOS=-9,8;CIEND=-9,8;CIPOS95=0,0;CIEND95=0,0;MATEID=59773_2;EVENT=59773;SU=4;PE=0;SR=4;ALG=PROD;AF=0.0002052;NSAMP=6;MSQ=21.73;AC=6;AN=29246;NFAM=6
chr22	47837607	78122_2	N	N]chr4:61291235]	55457.1	LOW	SVTYPE=BND;POS=47837607;STRANDS=++:4;IMPRECISE;CIPOS=-49,48;CIEND=-50,48;CIPOS95=0,0;CIEND95=-1,1;MATEID=78122_1;EVENT=78122;SECONDARY;SU=4;PE=0;SR=4;ALG=PROD;AF=0.02465;NSAMP=721;MSQ=41.79;AC=721;AN=29246;NFAM=702
chr22	47837610	22108_2	N	N[chr10:104749225[	96231.3	LOW	SVTYPE=BND;POS=47837610;STRANDS=-+:224;CIPOS=-3,3;CIEND=-3,3;CIPOS95=0,0;CIEND95=0,0;MATEID=22108_1;EVENT=22108;SECONDARY;SU=224;PE=0;SR=224;ALG=PROD;AF=0.04107;NSAMP=1201;MSQ=46.02;AC=1201;AN=29246;NFAM=1165
chr22	47837610	58689_2	N	N]chr20:55739169]	92642.1	LOW	SVTYPE=BND;POS=47837610;STRANDS=++:25;CIPOS=-9,8;CIEND=-9,8;CIPOS95=0,0;CIEND95=0,0;MATEID=58689_1;EVENT=58689;SECONDARY;SU=25;PE=0;SR=25;ALG=PROD;AF=0.0359;NSAMP=1049;MSQ=46.06;AC=1050;AN=29246;NFAM=1015
chr22	47837610	66227_2	N	N[chr3:111198685[	122838	LOW	SVTYPE=BND;POS=47837610;STRANDS=-+:4;CIPOS=-9,8;CIEND=-9,8;CIPOS95=0,0;CIEND95=0,0;MATEID=66227_1;EVENT=66227;SECONDARY;SU=4;PE=0;SR=4;ALG=PROD;AF=0.04913;NSAMP=1437;MSQ=45.55;AC=1437;AN=29246;NFAM=1382
chr22	47837610	78121_2	N	N]chr4:76888244]	64567.4	LOW	SVTYPE=BND;POS=47837610;STRANDS=++:107;CIPOS=-6,5;CIEND=-6,5;CIPOS95=0,0;CIEND95=0,0;MATEID=78121_1;EVENT=78121;SECONDARY;SU=107;PE=0;SR=107;ALG=PROD;AF=0.02684;NSAMP=785;MSQ=43.99;AC=785;AN=29246;NFAM=762
chr22	47837610	9265_2	N	N[chr1:108586311[	167630	LOW	SVTYPE=BND;POS=47837610;STRANDS=-+:8;CIPOS=-29,28;CIEND=-29,28;CIPOS95=0,0;CIEND95=0,0;MATEID=9265_1;EVENT=9265;SECONDARY;SU=8;PE=0;SR=8;ALG=PROD;AF=0.06623;NSAMP=1937;MSQ=46.07;AC=1937;AN=29246;NFAM=1857
chr22	47837610	97838_2	N	N[chr6:34462407[	211452	LOW	SVTYPE=BND;POS=47837610;STRANDS=+-:5,-+:1101;CIPOS=0,0;CIEND=0,0;CIPOS95=0,0;CIEND95=0,0;MATEID=97838_1;EVENT=97838;SECONDARY;SU=1106;PE=0;SR=1106;ALG=PROD;AF=0.07276;NSAMP=2128;MSQ=53.45;AC=2128;AN=29246;NFAM=2040
chr22	47841420	504867_2	N	N[chr22:47825284[	4733.1	LOW	SVTYPE=BND;POS=47825284;STRANDS=-+:476;CIPOS=-2,2;CIEND=-3,1;CIPOS95=0,0;CIEND95=0,0;MATEID=504867_1;EVENT=504867;SECONDARY;SU=476;PE=274;SR=202;ALG=PROD;AF=0.0005813;NSAMP=16;MSQ=202.34;RECLASSIFIED;AC=17;AN=29246;NFAM=16
chr22	47843107	309307	N	<DEL>	383.55	PASS	SVTYPE=DEL;POS=47843107;SVLEN=-802;END=47843909;STRANDS=+-:18;CIPOS=-4,2;CIEND=-10,9;CIPOS95=0,0;CIEND95=0,0;SU=18;PE=9;SR=9;ALG=PROD;AF=3.419e-05;NSAMP=1;MSQ=383.55;AC=1;AN=29246;NFAM=1
chr22	47853662	118127_2	N	N[chr9:137503802[	68477.9	LOW	SVTYPE=BND;POS=47853662;STRANDS=-+:20;CIPOS=-9,8;CIEND=-9,8;CIPOS95=0,0;CIEND95=0,0;MATEID=118127_1;EVENT=118127;SECONDARY;SU=20;PE=0;SR=20;ALG=PROD;AF=0.05228;NSAMP=1346;MSQ=28.73;AC=1529;AN=29246;NFAM=1294
chr22	47854131	309309	N	<DEL>	500.52	PASS	SVTYPE=DEL;POS=47854131;SVLEN=-18278;END=47872409;STRANDS=+-:21;CIPOS=-10,9;CIEND=-10,9;CIPOS95=0,0;CIEND95=0,0;SU=21;PE=10;SR=11;ALG=PROD;AF=3.419e-05;NSAMP=1;MSQ=500.52;AC=1;AN=29246;NFAM=1
chr22	47854989	309310	N	<DEL>	269.39	PASS	SVTYPE=DEL;POS=47854989;SVLEN=-264;END=47855253;STRANDS=+-:7;CIPOS=-5,4;CIEND=-5,4;CIPOS95=0,0;CIEND95=0,0;SU=7;PE=0;SR=7;ALG=PROD;AF=3.419e-05;NSAMP=1;MSQ=263.76;AC=1;AN=29246;NFAM=1
chr22	47875275	309311_1	N	N[chr22:47875776[	558.61	LOW	SVTYPE=BND;POS=47875275;STRANDS=+-:13;CIPOS=-3,2;CIEND=-4,2;CIPOS95=0,0;CIEND95=0,0;MATEID=309311_2;EVENT=309311;SU=13;PE=3;SR=10;ALG=PROD;AF=0.000171;NSAMP=5;MSQ=105.31;RECLASSIFIED;AC=5;AN=29246;NFAM=5
chr22	47875776	309311_2	N	]chr22:47875275]N	558.61	LOW	SVTYPE=BND;POS=47875275;STRANDS=+-:13;CIPOS=-4,2;CIEND=-3,2;CIPOS95=0,0;CIEND95=0,0;MATEID=309311_1;EVENT=309311;SECONDARY;SU=13;PE=3;SR=10;ALG=PROD;AF=0.000171;NSAMP=5;MSQ=105.31;RECLASSIFIED;AC=5;AN=29246;NFAM=5
chr22	47885244	309312	N	<DEL>	272.65	PASS	SVTYPE=DEL;POS=47885244;SVLEN=-3076;END=47888320;STRANDS=+-:14;CIPOS=-6,4;CIEND=-10,9;CIPOS95=0,0;CIEND95=0,0;SU=14;PE=7;SR=7;ALG=PROD;AF=3.419e-05;NSAMP=1;MSQ=272.65;AC=1;AN=29246;NFAM=1
chr22	47893126	309313	N	<DEL>	1033.98	PASS	SVTYPE=DEL;POS=47893126;SVLEN=-12839;END=47905965;STRANDS=+-:49;CIPOS=-30,29;CIEND=-23,21;CIPOS95=0,0;CIEND95=0,0;SU=49;PE=27;SR=22;ALG=PROD;AF=3.419e-05;NSAMP=1;MSQ=692.39;AC=1;AN=29246;NFAM=1
chr22	47895425	25957_2	N	[chr11:3082675[N	8067.82	LOW	SVTYPE=BND;POS=47895425;STRANDS=--:550;CIPOS=-1,1;CIEND=-1,1;CIPOS95=0,0;CIEND95=0,0;MATEID=25957_1;EVENT=25957;SECONDARY;SU=550;PE=0;SR=550;ALG=PROD;AF=0.006531;NSAMP=191;MSQ=32.17;AC=191;AN=29246;NFAM=191
chr22	47907503	9266_2	N	[chr1:98447843[N	21.09	LOW	SVTYPE=BND;POS=47907503;STRANDS=--:4;IMPRECISE;CIPOS=-5,7;CIEND=-8,5;CIPOS95=-2,5;CIEND95=-4,2;MATEID=9266_1;EVENT=9266;SECONDARY;SU=4;PE=0;SR=4;ALG=PROD;AF=3.419e-05;NSAMP=1;MSQ=18.1;AC=1;AN=29246;NFAM=1
chr22	47916258	32558_2	N	]chr13:100060775]N	1227.1	LOW	SVTYPE=BND;POS=47916258;STRANDS=-+:8,+-:59;IMPRECISE;CIPOS=-760,173;CIEND=-67,635;CIPOS95=-126,126;CIEND95=-63,63;MATEID=32558_1;EVENT=32558;SECONDARY;SU=67;PE=60;SR=7;ALG=SUM;AF=0.0009916;NSAMP=29;MSQ=40.03;RETAINED;AC=29;AN=29246;NFAM=25
chr22	47916336	32559_2	N	N[chr13:100060764[	501003	LOW	SVTYPE=BND;POS=47916336;STRANDS=-+:5;IMPRECISE;CIPOS=-29,29;CIEND=-30,29;CIPOS95=-1,1;CIEND95=-1,1;MATEID=32559_1;EVENT=32559;SECONDARY;SU=5;PE=2;SR=3;ALG=PROD;AF=0.3049;NSAMP=7556;MSQ=41.96;AC=8916;AN=29246;NFAM=7102
chr22	47917781	309315_1	N	N[chr22:47917872[	2493.32	LOW	SVTYPE=BND;POS=47917781;STRANDS=+-:4;CIPOS=-9,8;CIEND=-9,8;CIPOS95=0,0;CIEND95=0,0;MATEID=309315_2;EVENT=309315;SU=4;PE=0;SR=4;ALG=PROD;AF=0.002188;NSAMP=64;MSQ=18.02;RECLASSIFIED;AC=64;AN=29246;NFAM=64
chr22	47917872	309315_2	N	]chr22:47917781]N	2493.32	LOW	SVTYPE=BND;POS=47917781;STRANDS=+-:4;CIPOS=-9,8;CIEND=-9,8;CIPOS95=0,0;CIEND95=0,0;MATEID=309315_1;EVENT=309315;SECONDARY;SU=4;PE=0;SR=4;ALG=PROD;AF=0.002188;NSAMP=64;MSQ=18.02;RECLASSIFIED;AC=64;AN=29246;NFAM=64
chr22	47933717	106495_2	N	N]chr7:31794109]	362.03	LOW	SVTYPE=BND;POS=47933717;STRANDS=++:8;CIPOS=-30,29;CIEND=-30,29;CIPOS95=0,0;CIEND95=0,0;MATEID=106495_1;EVENT=106495;SECONDARY;SU=8;PE=4;SR=4;ALG=PROD;AF=0.0004103;NSAMP=12;MSQ=29.39;AC=12;AN=29246;NFAM=12
chr22	47933723	106494_2	N	[chr7:31794015[N	620.88	LOW	SVTYPE=BND;POS=47933723;STRANDS=--:9;IMPRECISE;CIPOS=-30,29;CIEND=-30,26;CIPOS95=-1,1;CIEND95=-1,1;MATEID=106494_1;EVENT=106494;SECONDARY;SU=9;PE=6;SR=3;ALG=PROD;AF=0.0003077;NSAMP=9;MSQ=68.4;AC=9;AN=29246;NFAM=9
chr22	47967478	309317_1	N	N[chr22:47967814[	977.49	LOW	SVTYPE=BND;POS=47967478;STRANDS=+-:11;IMPRECISE;CIPOS=-27,23;CIEND=-24,25;CIPOS95=-2,2;CIEND95=0,0;MATEID=309317_2;EVENT=309317;SU=11;PE=0;SR=11;ALG=PROD;AF=0.0007864;NSAMP=23;MSQ=29.86;RECLASSIFIED;AC=23;AN=29246;NFAM=23
chr22	47967814	309317_2	N	]chr22:47967478]N	977.49	LOW	SVTYPE=BND;POS=47967478;STRANDS=+-:11;IMPRECISE;CIPOS=-24,25;CIEND=-27,23;CIPOS95=0,0;CIEND95=-2,2;MATEID=309317_1;EVENT=309317;SECONDARY;SU=11;PE=0;SR=11;ALG=PROD;AF=0.0007864;NSAMP=23;MSQ=29.86;RECLASSIFIED;AC=23;AN=29246;NFAM=23
chr22	47981190	78123_2	N	[chr4:131556316[N	825.42	LOW	SVTYPE=BND;POS=47981190;STRANDS=--:78;CIPOS=-6,5;CIEND=-6,5;CIPOS95=0,0;CIEND95=0,0;MATEID=78123_1;EVENT=78123;SECONDARY;SU=78;PE=0;SR=78;ALG=PROD;AF=0.0008548;NSAMP=25;MSQ=26.24;AC=25;AN=29246;NFAM=25
chr22	47981813	40988_2	N	[chr19:13896605[N	34.42	LOW	SVTYPE=BND;POS=47981813;STRANDS=--:12;IMPRECISE;CIPOS=-25,24;CIEND=-25,24;CIPOS95=0,0;CIEND95=-1,1;MATEID=40988_1;EVENT=40988;SECONDARY;SU=12;PE=0;SR=12;ALG=PROD;AF=3.419e-05;NSAMP=1;MSQ=14.92;AC=1;AN=29246;NFAM=1
chr22	47988266	504868	N	<DUP>	696.71	PASS	SVTYPE=DUP;POS=47988266;SVLEN=812;END=47989078;STRANDS=-+:64;CIPOS=-27,22;CIEND=-30,29;CIPOS95=0,0;CIEND95=0,0;SU=64;PE=40;SR=24;ALG=PROD;AF=0.0001368;NSAMP=3;MSQ=231.09;AC=4;AN=29246;NFAM=3
chr22	48006361	309318_1	N	N[chr22:48006438[	1072.87	LOW	SVTYPE=BND;POS=48006361;STRANDS=+-:43;CIPOS=-10,9;CIEND=-10,9;CIPOS95=0,0;CIEND95=0,0;MATEID=309318_2;EVENT=309318;SU=43;PE=0;SR=43;ALG=PROD;AF=0.000171;NSAMP=5;MSQ=214.57;RECLASSIFIED;AC=5;AN=29246;NFAM=5
chr22	48006438	309318_2	N	]chr22:48006361]N	1072.87	LOW	SVTYPE=BND;POS=48006361;STRANDS=+-:43;CIPOS=-10,9;CIEND=-10,9;CIPOS95=0,0;CIEND95=0,0;MATEID=309318_1;EVENT=309318;SECONDARY;SU=43;PE=0;SR=43;ALG=PROD;AF=0.000171;NSAMP=5;MSQ=214.57;RECLASSIFIED;AC=5;AN=29246;NFAM=5
chr22	48020662	581762	N	<INV>	14.92	LOW	SVTYPE=INV;POS=48020662;SVLEN=354;END=48021016;STRANDS=++:2,--:2;IMPRECISE;CIPOS=-8,0;CIEND=0,56;CIPOS95=-8,0;CIEND95=0,45;SU=4;PE=4;SR=0;ALG=PROD;AF=3.419e-05;NSAMP=1;MSQ=14.92;AC=1;AN=29246;NFAM=1
chr22	48042658	309320_1	N	N[chr22:48042731[	1975.04	LOW	SVTYPE=BND;POS=48042658;STRANDS=+-:4;IMPRECISE;CIPOS=-10,5;CIEND=-10,9;CIPOS95=-1,1;CIEND95=-1,1;MATEID=309320_2;EVENT=309320;SU=4;PE=2;SR=2;ALG=PROD;AF=0.002564;NSAMP=75;MSQ=18.6;RECLASSIFIED;AC=75;AN=29246;NFAM=75
chr22	48042731	309320_2	N	]chr22:48042658]N	1975.04	LOW	SVTYPE=BND;POS=48042658;STRANDS=+-:4;IMPRECISE;CIPOS=-10,9;CIEND=-10,5;CIPOS95=-1,1;CIEND95=-1,1;MATEID=309320_1;EVENT=309320;SECONDARY;SU=4;PE=2;SR=2;ALG=PROD;AF=0.002564;NSAMP=75;MSQ=18.6;RECLASSIFIED;AC=75;AN=29246;NFAM=75
chr22	48042753	37841_2	N	N[chr16:23467389[	1922.74	LOW	SVTYPE=BND;POS=48042753;STRANDS=-+:32;CIPOS=-9,8;CIEND=-9,8;CIPOS95=0,0;CIEND95=0,0;MATEID=37841_1;EVENT=37841;SECONDARY;SU=32;PE=0;SR=32;ALG=PROD;AF=0.002291;NSAMP=67;MSQ=24.81;AC=67;AN=29246;NFAM=66
chr22	48044220	66228_2	N	N[chr3:994653[	176.27	LOW	SVTYPE=BND;POS=48044220;STRANDS=-+:18;CIPOS=-29,28;CIEND=-29,28;CIPOS95=0,0;CIEND95=0,0;MATEID=66228_1;EVENT=66228;SECONDARY;SU=18;PE=0;SR=18;ALG=PROD;AF=0.0003077;NSAMP=9;MSQ=18.08;AC=9;AN=29246;NFAM=9
chr22	48055222	309321_1	N	N[chr22:48055403[	27.56	LOW	SVTYPE=BND;POS=48055222;STRANDS=+-:5;IMPRECISE;CIPOS=0,7;CIEND=-10,9;CIPOS95=0,1;CIEND95=0,0;MATEID=309321_2;EVENT=309321;SU=5;PE=0;SR=5;ALG=PROD;AF=6.839e-05;NSAMP=2;MSQ=10.88;RECLASSIFIED;AC=2;AN=29246;NFAM=2
chr22	48055403	309321_2	N	]chr22:48055222]N	27.56	LOW	SVTYPE=BND;POS=48055222;STRANDS=+-:5;IMPRECISE;CIPOS=-10,9;CIEND=0,7;CIPOS95=0,0;CIEND95=0,1;MATEID=309321_1;EVENT=309321;SECONDARY;SU=5;PE=0;SR=5;ALG=PROD;AF=6.839e-05;NSAMP=2;MSQ=10.88;RECLASSIFIED;AC=2;AN=29246;NFAM=2
chr22	48059239	504869	N	<DUP>	1233.95	PASS	SVTYPE=DUP;POS=48059239;SVLEN=31444;END=48090683;STRANDS=-+:103;CIPOS=-30,29;CIEND=-9,9;CIPOS95=0,0;CIEND95=0,0;SU=103;PE=70;SR=33;ALG=PROD;AF=0.0001026;NSAMP=3;MSQ=353.7;AC=3;AN=29246;NFAM=2
chr22	48077888	309322_1	N	N[chr22:48078259[	746.11	LOW	SVTYPE=BND;POS=48077888;STRANDS=+-:12;CIPOS=-29,22;CIEND=-25,20;CIPOS95=0,0;CIEND95=0,0;MATEID=309322_2;EVENT=309322;SU=12;PE=0;SR=12;ALG=PROD;AF=0.0009916;NSAMP=29;MSQ=12.88;RECLASSIFIED;AC=29;AN=29246;NFAM=29
chr22	48078259	309322_2	N	]chr22:48077888]N	746.11	LOW	SVTYPE=BND;POS=48077888;STRANDS=+-:12;CIPOS=-25,20;CIEND=-29,22;CIPOS95=0,0;CIEND95=0,0;MATEID=309322_1;EVENT=309322;SECONDARY;SU=12;PE=0;SR=12;ALG=PROD;AF=0.0009916;NSAMP=29;MSQ=12.88;RECLASSIFIED;AC=29;AN=29246;NFAM=29
chr22	48083474	309324_1	N	N[chr22:48089097[	2008.57	PASS	SVTYPE=BND;POS=48083474;STRANDS=+-:122;CIPOS=-8,9;CIEND=-5,6;CIPOS95=0,0;CIEND95=0,0;MATEID=309324_2;EVENT=309324;SU=122;PE=76;SR=46;ALG=PROD;AF=0.0001026;NSAMP=3;MSQ=455.84;RECLASSIFIED;AC=3;AN=29246;NFAM=2
chr22	48086878	309325_1	N	N[chr22:48086960[	2505.83	LOW	SVTYPE=BND;POS=48086878;STRANDS=+-:16;CIPOS=-26,24;CIEND=-25,24;CIPOS95=0,0;CIEND95=0,0;MATEID=309325_2;EVENT=309325;SU=16;PE=1;SR=15;ALG=PROD;AF=0.0004108;NSAMP=12;MSQ=31.61;RECLASSIFIED;AC=12;AN=29212;NFAM=11
chr22	48086960	309325_2	N	]chr22:48086878]N	2505.83	LOW	SVTYPE=BND;POS=48086878;STRANDS=+-:16;CIPOS=-25,24;CIEND=-26,24;CIPOS95=0,0;CIEND95=0,0;MATEID=309325_1;EVENT=309325;SECONDARY;SU=16;PE=1;SR=15;ALG=PROD;AF=0.0004108;NSAMP=12;MSQ=31.61;RECLASSIFIED;AC=12;AN=29212;NFAM=11
chr22	48089097	309324_2	N	]chr22:48083474]N	2008.57	PASS	SVTYPE=BND;POS=48083474;STRANDS=+-:122;CIPOS=-5,6;CIEND=-8,9;CIPOS95=0,0;CIEND95=0,0;MATEID=309324_1;EVENT=309324;SECONDARY;SU=122;PE=76;SR=46;ALG=PROD;AF=0.0001026;NSAMP=3;MSQ=455.84;RECLASSIFIED;AC=3;AN=29246;NFAM=2
chr22	48089548	309326_1	N	N[chr22:48089619[	15055.5	LOW	SVTYPE=BND;POS=48089548;STRANDS=+-:545;CIPOS=-1,1;CIEND=0,1;CIPOS95=0,0;CIEND95=0,0;MATEID=309326_2;EVENT=309326;SU=545;PE=6;SR=539;ALG=PROD;AF=0.001778;NSAMP=51;MSQ=246.26;RECLASSIFIED;AC=52;AN=29246;NFAM=49
chr22	48089619	309326_2	N	]chr22:48089548]N	15055.5	LOW	SVTYPE=BND;POS=48089548;STRANDS=+-:545;CIPOS=0,1;CIEND=-1,1;CIPOS95=0,0;CIEND95=0,0;MATEID=309326_1;EVENT=309326;SECONDARY;SU=545;PE=6;SR=539;ALG=PROD;AF=0.001778;NSAMP=51;MSQ=246.26;RECLASSIFIED;AC=52;AN=29246;NFAM=49
chr22	48096043	309327_1	N	N[chr22:48096265[	29249.3	LOW	SVTYPE=BND;POS=48096043;STRANDS=+-:4;IMPRECISE;CIPOS=-9,8;CIEND=-7,9;CIPOS95=0,0;CIEND95=0,3;MATEID=309327_2;EVENT=309327;SU=4;PE=0;SR=4;ALG=PROD;AF=0.02318;NSAMP=678;MSQ=20.42;RECLASSIFIED;AC=678;AN=29246;NFAM=661
chr22	48096265	309327_2	N	]chr22:48096043]N	29249.3	LOW	SVTYPE=BND;POS=48096043;STRANDS=+-:4;IMPRECISE;CIPOS=-7,9;CIEND=-9,8;CIPOS95=0,3;CIEND95=0,0;MATEID=309327_1;EVENT=309327;SECONDARY;SU=4;PE=0;SR=4;ALG=PROD;AF=0.02318;NSAMP=678;MSQ=20.42;RECLASSIFIED;AC=678;AN=29246;NFAM=661
chr22	48096726	309328_1	N	N[chr22:48096948[	17492.1	PASS	SVTYPE=BND;POS=48096726;STRANDS=+-:437;CIPOS=-3,1;CIEND=-2,2;CIPOS95=0,0;CIEND95=0,0;MATEID=309328_2;EVENT=309328;SU=437;PE=25;SR=412;ALG=PROD;AF=0.00171;NSAMP=50;MSQ=302.35;RECLASSIFIED;AC=50;AN=29246;NFAM=49
chr22	48096948	309328_2	N	]chr22:48096726]N	17492.1	PASS	SVTYPE=BND;POS=48096726;STRANDS=+-:437;CIPOS=-2,2;CIEND=-3,1;CIPOS95=0,0;CIEND95=0,0;MATEID=309328_1;EVENT=309328;SECONDARY;SU=437;PE=25;SR=412;ALG=PROD;AF=0.00171;NSAMP=50;MSQ=302.35;RECLASSIFIED;AC=50;AN=29246;NFAM=49
chr22	48102644	581763	N	<INV>	28.61	LOW	SVTYPE=INV;POS=48102644;SVLEN=207;END=48102851;STRANDS=++:1,--:3;IMPRECISE;CIPOS=-52,0;CIEND=-16,37;CIPOS95=-42,0;CIEND95=-16,26;SU=4;PE=4;SR=0;ALG=PROD;AF=6.839e-05;NSAMP=2;MSQ=12.79;AC=2;AN=29246;NFAM=2
chr22	48107475	59722_1	N	N]chrX:11713319]	11037.3	LOW	SVTYPE=BND;POS=48107475;STRANDS=++:4;IMPRECISE;CIPOS=-10,379;CIEND=-10,566;CIPOS95=-2,104;CIEND95=0,184;MATEID=59722_2;EVENT=59722;SU=4;PE=4;SR=0;ALG=PROD;AF=0.007693;NSAMP=225;MSQ=31.1;AC=225;AN=29246;NFAM=223
chr22	48107548	309329	N	<DEL>	467.52	PASS	SVTYPE=DEL;POS=48107548;SVLEN=-3771;END=48111319;STRANDS=+-:22;CIPOS=-3,2;CIEND=-10,9;CIPOS95=0,0;CIEND95=0,0;SU=22;PE=11;SR=11;ALG=PROD;AF=3.419e-05;NSAMP=1;MSQ=467.52;AC=1;AN=29246;NFAM=1
chr22	48120093	309330	N	<DEL>	509.48	PASS	SVTYPE=DEL;POS=48120093;SVLEN=-2637134;END=50757227;STRANDS=+-:16;IMPRECISE;CIPOS=-10,9;CIEND=-10,9;CIPOS95=-1,1;CIEND95=-1,0;SU=16;PE=14;SR=2;ALG=PROD;AF=3.419e-05;NSAMP=1;MSQ=509.48;AC=1;AN=29246;NFAM=1
chr22	48135571	504870	N	<DUP>	1187.58	PASS	SVTYPE=DUP;POS=48135571;SVLEN=61720;END=48197291;STRANDS=-+:112;CIPOS=-5,2;CIEND=-9,8;CIPOS95=0,0;CIEND95=0,0;SU=112;PE=69;SR=43;ALG=PROD;AF=3.419e-05;NSAMP=1;MSQ=225.31;AC=1;AN=29246;NFAM=1
chr22	48150218	309331_1	N	N[chr22:48150272[	293.75	PASS	SVTYPE=BND;POS=48150218;STRANDS=+-:11;CIPOS=-4,2;CIEND=-4,3;CIPOS95=0,0;CIEND95=0,0;MATEID=309331_2;EVENT=309331;SU=11;PE=0;SR=11;ALG=PROD;AF=3.419e-05;NSAMP=1;MSQ=293.75;RECLASSIFIED;AC=1;AN=29246;NFAM=1
chr22	48150272	309331_2	N	]chr22:48150218]N	293.75	PASS	SVTYPE=BND;POS=48150218;STRANDS=+-:11;CIPOS=-4,3;CIEND=-4,2;CIPOS95=0,0;CIEND95=0,0;MATEID=309331_1;EVENT=309331;SECONDARY;SU=11;PE=0;SR=11;ALG=PROD;AF=3.419e-05;NSAMP=1;MSQ=293.75;RECLASSIFIED;AC=1;AN=29246;NFAM=1
chr22	48163030	581765_1	N	[chr22:48163115[N	190.19	LOW	SVTYPE=BND;POS=48163030;STRANDS=--:4;IMPRECISE;CIPOS=-593,7;CIEND=0,8;CIPOS95=-138,1;CIEND95=0,3;MATEID=581765_2;EVENT=581765;SU=4;PE=4;SR=0;ALG=PROD;AF=0.0002393;NSAMP=7;MSQ=25.18;AC=7;AN=29246;NFAM=7
chr22	48163115	581765_2	N	[chr22:48163030[N	190.19	LOW	SVTYPE=BND;POS=48163115;STRANDS=--:4;IMPRECISE;CIPOS=0,8;CIEND=-593,7;CIPOS95=0,3;CIEND95=-138,1;MATEID=581765_1;EVENT=581765;SECONDARY;SU=4;PE=4;SR=0;ALG=PROD;AF=0.0002393;NSAMP=7;MSQ=25.18;AC=7;AN=29246;NFAM=7
chr22	48165225	309333	N	<DEL>	1189.72	PASS	SVTYPE=DEL;POS=48165225;SVLEN=-1232;END=48166457;STRANDS=+-:51;CIPOS=-30,29;CIEND=-23,21;CIPOS95=0,0;CIEND95=0,0;SU=51;PE=33;SR=18;ALG=PROD;AF=3.419e-05;NSAMP=1;MSQ=287.42;AC=1;AN=29246;NFAM=1
chr22	48182228	309334_1	N	N[chr22:48182317[	128.81	LOW	SVTYPE=BND;POS=48182228;STRANDS=+-:7;CIPOS=-5,4;CIEND=-5,4;CIPOS95=0,0;CIEND95=0,0;MATEID=309334_2;EVENT=309334;SU=7;PE=0;SR=7;ALG=PROD;AF=3.419e-05;NSAMP=1;MSQ=128.81;RECLASSIFIED;AC=1;AN=29246;NFAM=1
chr22	48182317	309334_2	N	]chr22:48182228]N	128.81	LOW	SVTYPE=BND;POS=48182228;STRANDS=+-:7;CIPOS=-5,4;CIEND=-5,4;CIPOS95=0,0;CIEND95=0,0;MATEID=309334_1;EVENT=309334;SECONDARY;SU=7;PE=0;SR=7;ALG=PROD;AF=3.419e-05;NSAMP=1;MSQ=128.81;RECLASSIFIED;AC=1;AN=29246;NFAM=1
chr22	48203985	106496_2	N	[chr7:138621786[N	500.81	LOW	SVTYPE=BND;POS=48203985;STRANDS=--:4;IMPRECISE;CIPOS=-413,9;CIEND=-437,9;CIPOS95=-102,2;CIEND95=-144,1;MATEID=106496_1;EVENT=106496;SECONDARY;SU=4;PE=4;SR=0;ALG=PROD;AF=0.0008206;NSAMP=24;MSQ=15.79;AC=24;AN=29246;NFAM=24
chr22	48204043	78124_2	N	]chr4:5706430]N	67682.1	LOW	SVTYPE=BND;POS=48204043;STRANDS=+-:6161;IMPRECISE;CIPOS=-977,100;CIEND=-409,709;CIPOS95=-158,100;CIEND95=-155,155;MATEID=78124_1;EVENT=78124;SECONDARY;SU=6161;PE=6161;SR=0;ALG=SUM;AF=0.0464;NSAMP=1357;MSQ=35.33;RETAINED;AC=1357;AN=29246;NFAM=1346
chr22	48204237	106497_2	N	N]chr7:138622160]	1199.38	LOW	SVTYPE=BND;POS=48204237;STRANDS=++:36;IMPRECISE;CIPOS=-52,643;CIEND=-72,636;CIPOS95=-52,182;CIEND95=-72,205;MATEID=106497_1;EVENT=106497;SECONDARY;SU=36;PE=36;SR=0;ALG=SUM;AF=0.001675;NSAMP=49;MSQ=14.17;AC=49;AN=29246;NFAM=49
chr22	48204275	25958_2	N	]chr11:35613370]N	43.25	LOW	SVTYPE=BND;POS=48204275;STRANDS=+-:4;IMPRECISE;CIPOS=-577,9;CIEND=-10,365;CIPOS95=-192,0;CIEND95=-2,131;MATEID=25958_1;EVENT=25958;SECONDARY;SU=4;PE=4;SR=0;ALG=PROD;AF=6.839e-05;NSAMP=2;MSQ=14.98;AC=2;AN=29246;NFAM=2
chr22	48204370	34591_2	N	N[chr14:40946469[	88592.9	LOW	SVTYPE=BND;POS=48204370;STRANDS=-+:14;IMPRECISE;CIPOS=-22,29;CIEND=-28,29;CIPOS95=-1,1;CIEND95=0,0;MATEID=34591_1;EVENT=34591;SECONDARY;SU=14;PE=0;SR=14;ALG=PROD;AF=0.05146;NSAMP=1505;MSQ=32.14;AC=1505;AN=29246;NFAM=1459
chr22	48209230	309336	N	<DEL>	1267.82	PASS	SVTYPE=DEL;POS=48209230;SVLEN=-4789;END=48214019;STRANDS=+-:56;CIPOS=-23,22;CIEND=-23,21;CIPOS95=0,0;CIEND95=0,0;SU=56;PE=31;SR=25;ALG=PROD;AF=6.839e-05;NSAMP=2;MSQ=633.91;AC=2;AN=29246;NFAM=2
chr22	48217443	309337_1	N	N[chr22:48217512[	359.76	PASS	SVTYPE=BND;POS=48217443;STRANDS=+-:13;CIPOS=-10,9;CIEND=-10,9;CIPOS95=0,0;CIEND95=0,0;MATEID=309337_2;EVENT=309337;SU=13;PE=0;SR=13;ALG=PROD;AF=3.419e-05;NSAMP=1;MSQ=359.76;RECLASSIFIED;AC=1;AN=29246;NFAM=1
chr22	48217512	309337_2	N	]chr22:48217443]N	359.76	PASS	SVTYPE=BND;POS=48217443;STRANDS=+-:13;CIPOS=-10,9;CIEND=-10,9;CIPOS95=0,0;CIEND95=0,0;MATEID=309337_1;EVENT=309337;SECONDARY;SU=13;PE=0;SR=13;ALG=PROD;AF=3.419e-05;NSAMP=1;MSQ=359.76;RECLASSIFIED;AC=1;AN=29246;NFAM=1
chr22	48226396	504871_1	N	]chr22:48226838]N	2763.28	LOW	SVTYPE=BND;POS=48226396;STRANDS=-+:6;IMPRECISE;CIPOS=-417,9;CIEND=-10,393;CIPOS95=-109,2;CIEND95=-2,101;MATEID=504871_2;EVENT=504871;SU=6;PE=6;SR=0;ALG=PROD;AF=0.005368;NSAMP=157;MSQ=14.77;RECLASSIFIED;AC=157;AN=29246;NFAM=157
chr22	48226420	309338_1	N	N[chr22:48226853[	7554.26	LOW	SVTYPE=BND;POS=48226420;STRANDS=+-:22;CIPOS=-26,25;CIEND=-26,25;CIPOS95=0,0;CIEND95=0,0;MATEID=309338_2;EVENT=309338;SU=22;PE=11;SR=11;ALG=PROD;AF=0.004958;NSAMP=145;MSQ=40.59;RECLASSIFIED;AC=145;AN=29246;NFAM=145
chr22	48226838	504871_2	N	N[chr22:48226396[	2763.28	LOW	SVTYPE=BND;POS=48226396;STRANDS=-+:6;IMPRECISE;CIPOS=-10,393;CIEND=-417,9;CIPOS95=-2,101;CIEND95=-109,2;MATEID=504871_1;EVENT=504871;SECONDARY;SU=6;PE=6;SR=0;ALG=PROD;AF=0.005368;NSAMP=157;MSQ=14.77;RECLASSIFIED;AC=157;AN=29246;NFAM=157
chr22	48226853	309338_2	N	]chr22:48226420]N	7554.26	LOW	SVTYPE=BND;POS=48226420;STRANDS=+-:22;CIPOS=-26,25;CIEND=-26,25;CIPOS95=0,0;CIEND95=0,0;MATEID=309338_1;EVENT=309338;SECONDARY;SU=22;PE=11;SR=11;ALG=PROD;AF=0.004958;NSAMP=145;MSQ=40.59;RECLASSIFIED;AC=145;AN=29246;NFAM=145
chr22	48235227	39186_2	N	N[chr17:53547076[	26.93	LOW	SVTYPE=BND;POS=48235227;STRANDS=-+:4;IMPRECISE;CIPOS=-8,9;CIEND=-10,7;CIPOS95=0,2;CIEND95=-2,0;MATEID=39186_1;EVENT=39186;SECONDARY;SU=4;PE=0;SR=4;ALG=PROD;AF=3.419e-05;NSAMP=1;MSQ=26.93;AC=1;AN=29246;NFAM=1
chr22	48247695	504872	N	<DUP>	125.96	PASS	SVTYPE=DUP;POS=48247695;SVLEN=217;END=48247912;STRANDS=-+:6;CIPOS=-6,5;CIEND=-6,5;CIPOS95=0,0;CIEND95=0,0;SU=6;PE=0;SR=6;ALG=PROD;AF=3.419e-05;NSAMP=1;MSQ=122.23;AC=1;AN=29246;NFAM=1
chr22	48247810	309341	N	<DEL>	266.7	PASS	SVTYPE=DEL;POS=48247810;SVLEN=-107;END=48247917;STRANDS=+-:12;CIPOS=-10,9;CIEND=-10,9;CIPOS95=0,0;CIEND95=0,0;SU=12;PE=0;SR=12;ALG=PROD;AF=3.419e-05;NSAMP=1;MSQ=266.7;AC=1;AN=29246;NFAM=1
chr22	48248941	25959_2	N	N]chr11:90271254]	4320.47	LOW	SVTYPE=BND;POS=48248941;STRANDS=++:8;IMPRECISE;CIPOS=-30,495;CIEND=-30,629;CIPOS95=-30,79;CIEND95=-30,136;MATEID=25959_1;EVENT=25959;SECONDARY;SU=8;PE=8;SR=0;ALG=PROD;AF=0.006086;NSAMP=178;MSQ=19.26;AC=178;AN=29246;NFAM=178
chr22	48248973	78126_2	N	N]chr4:174342441]	26372.8	LOW	SVTYPE=BND;POS=48248973;STRANDS=++:61;IMPRECISE;CIPOS=-19,260;CIEND=-8,446;CIPOS95=-11,11;CIEND95=-8,70;MATEID=78126_1;EVENT=78126;SECONDARY;SU=61;PE=61;SR=0;ALG=PROD;AF=0.03283;NSAMP=954;MSQ=18.25;AC=960;AN=29246;NFAM=943
chr22	48248985	97839_2	N	[chr6:81682826[N	52.31	LOW	SVTYPE=BND;POS=48248985;STRANDS=--:4;CIPOS=-9,8;CIEND=-9,8;CIPOS95=0,0;CIEND95=0,0;MATEID=97839_1;EVENT=97839;SECONDARY;SU=4;PE=0;SR=4;ALG=PROD;AF=6.839e-05;NSAMP=2;MSQ=6.93;AC=2;AN=29246;NFAM=2
chr22	48248987	113096_2	N	N[chr8:91234782[	1702.49	LOW	SVTYPE=BND;POS=48248987;STRANDS=-+:4;CIPOS=-9,8;CIEND=-9,8;CIPOS95=0,0;CIEND95=0,0;MATEID=113096_1;EVENT=113096;SECONDARY;SU=4;PE=0;SR=4;ALG=PROD;AF=0.002086;NSAMP=61;MSQ=20.87;AC=61;AN=29246;NFAM=61
chr22	48249411	309342	N	<DEL:ME:SINE|Alu|AluYa5>	1.70661e+07	PASS	SVTYPE=MEI;POS=48249411;SVLEN=-305;END=48249716;STRANDS=+-:368985;CIPOS=0,0;CIEND=0,0;CIPOS95=0,0;CIEND95=0,0;SU=368985;PE=38890;SR=330095;AF=0.6215;NSAMP=12427;MSQ=821.2;MEDGQR=4.7;Q10GQR=0.87;AC=18176;AN=29246;NFAM=11473
chr22	48251825	309343_1	N	N[chr22:48252546[	5247.28	LOW	SVTYPE=BND;POS=48251825;STRANDS=+-:8;IMPRECISE;CIPOS=-10,9;CIEND=-10,9;CIPOS95=-3,3;CIEND95=-3,3;MATEID=309343_2;EVENT=309343;SU=8;PE=7;SR=1;ALG=PROD;AF=0.003727;NSAMP=109;MSQ=38.98;RECLASSIFIED;AC=109;AN=29246;NFAM=106
chr22	48252099	309344_1	N	N[chr22:48253168[	5918	LOW	SVTYPE=BND;POS=48252099;STRANDS=+-:129;IMPRECISE;CIPOS=-31,50;CIEND=-158,20;CIPOS95=-5,5;CIEND95=-5,5;MATEID=309344_2;EVENT=309344;SU=129;PE=129;SR=0;ALG=PROD;AF=0.004377;NSAMP=128;MSQ=32.26;RETAINED;RECLASSIFIED;AC=128;AN=29246;NFAM=128
chr22	48252546	309343_2	N	]chr22:48251825]N	5247.28	LOW	SVTYPE=BND;POS=48251825;STRANDS=+-:8;IMPRECISE;CIPOS=-10,9;CIEND=-10,9;CIPOS95=-3,3;CIEND95=-3,3;MATEID=309343_1;EVENT=309343;SECONDARY;SU=8;PE=7;SR=1;ALG=PROD;AF=0.003727;NSAMP=109;MSQ=38.98;RECLASSIFIED;AC=109;AN=29246;NFAM=106
chr22	48252604	309346_1	N	N[chr22:48253262[	17508.5	LOW	SVTYPE=BND;POS=48252604;STRANDS=+-:4;IMPRECISE;CIPOS=-30,29;CIEND=-30,29;CIPOS95=-3,3;CIEND95=-3,3;MATEID=309346_2;EVENT=309346;SU=4;PE=3;SR=1;ALG=PROD;AF=0.01098;NSAMP=321;MSQ=29.58;RECLASSIFIED;AC=321;AN=29246;NFAM=318
chr22	48252760	309347_1	N	N[chr22:48253262[	309406	LOW	SVTYPE=BND;POS=48252760;STRANDS=+-:5;IMPRECISE;CIPOS=-10,9;CIEND=-10,9;CIPOS95=-3,3;CIEND95=-3,1;MATEID=309347_2;EVENT=309347;SU=5;PE=4;SR=1;ALG=PROD;AF=0.1106;NSAMP=3235;MSQ=45.45;RECLASSIFIED;AC=3235;AN=29246;NFAM=3085
chr22	48253168	309344_2	N	]chr22:48252099]N	5918	LOW	SVTYPE=BND;POS=48252099;STRANDS=+-:129;IMPRECISE;CIPOS=-158,20;CIEND=-31,50;CIPOS95=-5,5;CIEND95=-5,5;MATEID=309344_1;EVENT=309344;SECONDARY;SU=129;PE=129;SR=0;ALG=PROD;AF=0.004377;NSAMP=128;MSQ=32.26;RETAINED;RECLASSIFIED;AC=128;AN=29246;NFAM=128
chr22	48253262	309346_2	N	]chr22:48252604]N	17508.5	LOW	SVTYPE=BND;POS=48252604;STRANDS=+-:4;IMPRECISE;CIPOS=-30,29;CIEND=-30,29;CIPOS95=-3,3;CIEND95=-3,3;MATEID=309346_1;EVENT=309346;SECONDARY;SU=4;PE=3;SR=1;ALG=PROD;AF=0.01098;NSAMP=321;MSQ=29.58;RECLASSIFIED;AC=321;AN=29246;NFAM=318
chr22	48253262	309347_2	N	]chr22:48252760]N	309406	LOW	SVTYPE=BND;POS=48252760;STRANDS=+-:5;IMPRECISE;CIPOS=-10,9;CIEND=-10,9;CIPOS95=-3,1;CIEND95=-3,3;MATEID=309347_1;EVENT=309347;SECONDARY;SU=5;PE=4;SR=1;ALG=PROD;AF=0.1106;NSAMP=3235;MSQ=45.45;RECLASSIFIED;AC=3235;AN=29246;NFAM=3085
chr22	48256529	309349	N	<DEL>	590.38	PASS	SVTYPE=DEL;POS=48256529;SVLEN=-883;END=48257412;STRANDS=+-:27;CIPOS=-10,9;CIEND=-7,8;CIPOS95=0,0;CIEND95=0,0;SU=27;PE=16;SR=11;ALG=PROD;AF=3.419e-05;NSAMP=1;MSQ=590.38;AC=1;AN=29246;NFAM=1
chr22	48256860	309350_1	N	N[chr22:48256966[	91080.2	LOW	SVTYPE=BND;POS=48256860;STRANDS=+-:3248;CIPOS=0,0;CIEND=0,0;CIPOS95=0,0;CIEND95=0,0;MATEID=309350_2;EVENT=309350;SU=3248;PE=52;SR=3196;ALG=PROD;AF=0.01928;NSAMP=549;MSQ=143.02;RECLASSIFIED;AC=564;AN=29246;NFAM=524
chr22	48256966	309350_2	N	]chr22:48256860]N	91080.2	LOW	SVTYPE=BND;POS=48256860;STRANDS=+-:3248;CIPOS=0,0;CIEND=0,0;CIPOS95=0,0;CIEND95=0,0;MATEID=309350_1;EVENT=309350;SECONDARY;SU=3248;PE=52;SR=3196;ALG=PROD;AF=0.01928;NSAMP=549;MSQ=143.02;RECLASSIFIED;AC=564;AN=29246;NFAM=524
chr22	48270010	309351_1	N	N[chr22:48270081[	70.48	LOW	SVTYPE=BND;POS=48270010;STRANDS=+-:4;CIPOS=-9,8;CIEND=-9,8;CIPOS95=0,0;CIEND95=0,0;MATEID=309351_2;EVENT=309351;SU=4;PE=0;SR=4;ALG=PROD;AF=0.0001026;NSAMP=3;MSQ=18.58;RECLASSIFIED;AC=3;AN=29246;NFAM=3
chr22	48270081	309351_2	N	]chr22:48270010]N	70.48	LOW	SVTYPE=BND;POS=48270010;STRANDS=+-:4;CIPOS=-9,8;CIEND=-9,8;CIPOS95=0,0;CIEND95=0,0;MATEID=309351_1;EVENT=309351;SECONDARY;SU=4;PE=0;SR=4;ALG=PROD;AF=0.0001026;NSAMP=3;MSQ=18.58;RECLASSIFIED;AC=3;AN=29246;NFAM=3
chr22	48271641	309352_1	N	N[chr22:48271768[	128.81	LOW	SVTYPE=BND;POS=48271641;STRANDS=+-:6;CIPOS=-6,5;CIEND=-6,5;CIPOS95=0,0;CIEND95=0,0;MATEID=309352_2;EVENT=309352;SU=6;PE=0;SR=6;ALG=PROD;AF=3.419e-05;NSAMP=1;MSQ=128.81;RECLASSIFIED;AC=1;AN=29246;NFAM=1
chr22	48271768	309352_2	N	]chr22:48271641]N	128.81	LOW	SVTYPE=BND;POS=48271641;STRANDS=+-:6;CIPOS=-6,5;CIEND=-6,5;CIPOS95=0,0;CIEND95=0,0;MATEID=309352_1;EVENT=309352;SECONDARY;SU=6;PE=0;SR=6;ALG=PROD;AF=3.419e-05;NSAMP=1;MSQ=128.81;RECLASSIFIED;AC=1;AN=29246;NFAM=1
chr22	48280295	39187_2	N	N[chr17:34099163[	618.06	LOW	SVTYPE=BND;POS=48280295;STRANDS=-+:4;CIPOS=-9,8;CIEND=-9,8;CIPOS95=0,0;CIEND95=0,0;MATEID=39187_1;EVENT=39187;SECONDARY;SU=4;PE=0;SR=4;ALG=PROD;AF=0.001163;NSAMP=34;MSQ=12.96;AC=34;AN=29246;NFAM=34
chr22	48286717	309353_1	N	N[chr22:48286784[	2193.96	PASS	SVTYPE=BND;POS=48286717;STRANDS=+-:90;CIPOS=-7,7;CIEND=-7,7;CIPOS95=0,0;CIEND95=0,0;MATEID=309353_2;EVENT=309353;SU=90;PE=0;SR=90;ALG=PROD;AF=0.0002052;NSAMP=6;MSQ=289.74;RECLASSIFIED;AC=6;AN=29246;NFAM=6
chr22	48286784	309353_2	N	]chr22:48286717]N	2193.96	PASS	SVTYPE=BND;POS=48286717;STRANDS=+-:90;CIPOS=-7,7;CIEND=-7,7;CIPOS95=0,0;CIEND95=0,0;MATEID=309353_1;EVENT=309353;SECONDARY;SU=90;PE=0;SR=90;ALG=PROD;AF=0.0002052;NSAMP=6;MSQ=289.74;RECLASSIFIED;AC=6;AN=29246;NFAM=6
chr22	48288954	39188_2	N	N[chr17:64289717[	195166	LOW	SVTYPE=BND;POS=48288954;STRANDS=-+:24;CIPOS=-9,8;CIEND=-9,8;CIPOS95=0,0;CIEND95=0,0;MATEID=39188_1;EVENT=39188;SECONDARY;SU=24;PE=0;SR=24;ALG=PROD;AF=0.1056;NSAMP=2962;MSQ=37.84;AC=3089;AN=29246;NFAM=2806
chr22	48297577	118128_2	N	N[chr9:119964695[	16232.5	LOW	SVTYPE=BND;POS=48297577;STRANDS=-+:24;CIPOS=-9,8;CIEND=-9,9;CIPOS95=0,0;CIEND95=0,0;MATEID=118128_1;EVENT=118128;SECONDARY;SU=24;PE=0;SR=24;ALG=PROD;AF=0.01983;NSAMP=579;MSQ=18.15;AC=580;AN=29246;NFAM=579
chr22	48306029	504873_1	N	]chr22:48306150]N	1829.66	LOW	SVTYPE=BND;POS=48306029;STRANDS=-+:19;IMPRECISE;CIPOS=-11,20;CIEND=-10,9;CIPOS95=-1,1;CIEND95=0,0;MATEID=504873_2;EVENT=504873;SU=19;PE=3;SR=16;ALG=PROD;AF=0.002428;NSAMP=71;MSQ=16.41;RECLASSIFIED;AC=71;AN=29246;NFAM=70
chr22	48306068	309354_1	N	N[chr22:48306123[	10007.6	LOW	SVTYPE=BND;POS=48306068;STRANDS=+-:38;CIPOS=-5,24;CIEND=-4,9;CIPOS95=0,0;CIEND95=0,0;MATEID=309354_2;EVENT=309354;SU=38;PE=0;SR=38;ALG=PROD;AF=0.007488;NSAMP=219;MSQ=21.74;RETAINED;RECLASSIFIED;AC=219;AN=29246;NFAM=217
chr22	48306098	309356	N	<DEL>	525.36	PASS	SVTYPE=DEL;POS=48306098;SVLEN=-801;END=48306899;STRANDS=+-:22;CIPOS=-10,9;CIEND=-10,9;CIPOS95=0,0;CIEND95=0,0;SU=22;PE=15;SR=7;ALG=PROD;AF=3.419e-05;NSAMP=1;MSQ=524.38;AC=1;AN=29246;NFAM=1
chr22	48306123	309354_2	N	]chr22:48306068]N	10007.6	LOW	SVTYPE=BND;POS=48306068;STRANDS=+-:38;CIPOS=-4,9;CIEND=-5,24;CIPOS95=0,0;CIEND95=0,0;MATEID=309354_1;EVENT=309354;SECONDARY;SU=38;PE=0;SR=38;ALG=PROD;AF=0.007488;NSAMP=219;MSQ=21.74;RETAINED;RECLASSIFIED;AC=219;AN=29246;NFAM=217
chr22	48306150	504873_2	N	N[chr22:48306029[	1829.66	LOW	SVTYPE=BND;POS=48306029;STRANDS=-+:19;IMPRECISE;CIPOS=-10,9;CIEND=-11,20;CIPOS95=0,0;CIEND95=-1,1;MATEID=504873_1;EVENT=504873;SECONDARY;SU=19;PE=3;SR=16;ALG=PROD;AF=0.002428;NSAMP=71;MSQ=16.41;RECLASSIFIED;AC=71;AN=29246;NFAM=70
chr22	48308731	309358	N	<DEL>	710.43	PASS	SVTYPE=DEL;POS=48308731;SVLEN=-3911;END=48312642;STRANDS=+-:29;CIPOS=-2,1;CIEND=-2,0;CIPOS95=0,0;CIEND95=0,0;SU=29;PE=13;SR=16;ALG=PROD;AF=3.419e-05;NSAMP=1;MSQ=710.43;AC=1;AN=29246;NFAM=1
chr22	48311148	309359	N	<DEL>	395.57	PASS	SVTYPE=DEL;POS=48311148;SVLEN=-3560;END=48314708;STRANDS=+-:19;CIPOS=-10,6;CIEND=-10,9;CIPOS95=0,0;CIEND95=0,0;SU=19;PE=13;SR=6;ALG=PROD;AF=3.419e-05;NSAMP=1;MSQ=395.57;AC=1;AN=29246;NFAM=1
chr22	48326120	309361	N	<DEL:ME:SINE|Alu|AluYg6>	2404.79	PASS	SVTYPE=MEI;POS=48326120;SVLEN=-142;END=48326262;STRANDS=+-:95;CIPOS=-4,2;CIEND=-5,4;CIPOS95=0,0;CIEND95=0,0;SU=95;PE=1;SR=94;ALG=PROD;AF=0.0003077;NSAMP=9;MSQ=235.14;AC=9;AN=29246;NFAM=9
chr22	48326670	504874	N	<DUP>	357.93	PASS	SVTYPE=DUP;POS=48326670;SVLEN=12506;END=48339176;STRANDS=-+:33;CIPOS=-3,1;CIEND=-3,2;CIPOS95=0,0;CIEND95=0,0;SU=33;PE=21;SR=12;ALG=PROD;AF=3.419e-05;NSAMP=1;MSQ=357.45;AC=1;AN=29246;NFAM=1
chr22	48332406	309362	N	<DEL>	1151.2	PASS	SVTYPE=DEL;POS=48332406;SVLEN=-52;END=48332458;STRANDS=+-:40;CIPOS=-5,4;CIEND=-5,4;CIPOS95=0,0;CIEND95=0,0;SU=40;PE=0;SR=40;ALG=PROD;AF=0.0003077;NSAMP=9;MSQ=127.3;AC=9;AN=29246;NFAM=9
chr22	48332422	309363_1	N	N[chr22:48332634[	211.78	LOW	SVTYPE=BND;POS=48332422;STRANDS=+-:11;CIPOS=-4,2;CIEND=-3,2;CIPOS95=0,0;CIEND95=0,0;MATEID=309363_2;EVENT=309363;SU=11;PE=0;SR=11;ALG=PROD;AF=0.0001026;NSAMP=3;MSQ=67.37;RECLASSIFIED;AC=3;AN=29246;NFAM=3
chr22	48332634	309363_2	N	]chr22:48332422]N	211.78	LOW	SVTYPE=BND;POS=48332422;STRANDS=+-:11;CIPOS=-3,2;CIEND=-4,2;CIPOS95=0,0;CIEND95=0,0;MATEID=309363_1;EVENT=309363;SECONDARY;SU=11;PE=0;SR=11;ALG=PROD;AF=0.0001026;NSAMP=3;MSQ=67.37;RECLASSIFIED;AC=3;AN=29246;NFAM=3
chr22	48335738	309364	N	<DEL>	199.88	PASS	SVTYPE=DEL;POS=48335738;SVLEN=-123;END=48335861;STRANDS=+-:8;CIPOS=-10,9;CIEND=-10,9;CIPOS95=0,0;CIEND95=0,0;SU=8;PE=0;SR=8;ALG=PROD;AF=3.419e-05;NSAMP=1;MSQ=197.82;AC=1;AN=29246;NFAM=1
chr22	48336002	309365_1	N	N[chr22:48337412[	1030.7	LOW	SVTYPE=BND;POS=48336002;STRANDS=+-:66;CIPOS=-10,9;CIEND=-30,29;CIPOS95=0,0;CIEND95=0,0;MATEID=309365_2;EVENT=309365;SU=66;PE=41;SR=25;ALG=PROD;AF=0.000171;NSAMP=5;MSQ=206.14;RECLASSIFIED;AC=5;AN=29246;NFAM=4
chr22	48336011	504875_1	N	]chr22:48337757]N	1567.16	PASS	SVTYPE=BND;POS=48336011;STRANDS=-+:128;CIPOS=-30,29;CIEND=-7,29;CIPOS95=0,0;CIEND95=0,0;MATEID=504875_2;EVENT=504875;SU=128;PE=76;SR=52;ALG=PROD;AF=0.000171;NSAMP=5;MSQ=313.42;RECLASSIFIED;AC=5;AN=29246;NFAM=4
chr22	48337412	309365_2	N	]chr22:48336002]N	1030.7	LOW	SVTYPE=BND;POS=48336002;STRANDS=+-:66;CIPOS=-30,29;CIEND=-10,9;CIPOS95=0,0;CIEND95=0,0;MATEID=309365_1;EVENT=309365;SECONDARY;SU=66;PE=41;SR=25;ALG=PROD;AF=0.000171;NSAMP=5;MSQ=206.14;RECLASSIFIED;AC=5;AN=29246;NFAM=4
chr22	48337757	504875_2	N	N[chr22:48336011[	1567.16	PASS	SVTYPE=BND;POS=48336011;STRANDS=-+:128;CIPOS=-7,29;CIEND=-30,29;CIPOS95=0,0;CIEND95=0,0;MATEID=504875_1;EVENT=504875;SECONDARY;SU=128;PE=76;SR=52;ALG=PROD;AF=0.000171;NSAMP=5;MSQ=313.42;RECLASSIFIED;AC=5;AN=29246;NFAM=4
chr22	48341012	309366_1	N	N[chr22:48341324[	104.45	LOW	SVTYPE=BND;POS=48341012;STRANDS=+-:4;CIPOS=-9,8;CIEND=-9,8;CIPOS95=0,0;CIEND95=0,0;MATEID=309366_2;EVENT=309366;SU=4;PE=0;SR=4;ALG=PROD;AF=0.000171;NSAMP=5;MSQ=14.35;RECLASSIFIED;AC=5;AN=29246;NFAM=5
chr22	48341324	309366_2	N	]chr22:48341012]N	104.45	LOW	SVTYPE=BND;POS=48341012;STRANDS=+-:4;CIPOS=-9,8;CIEND=-9,8;CIPOS95=0,0;CIEND95=0,0;MATEID=309366_1;EVENT=309366;SECONDARY;SU=4;PE=0;SR=4;ALG=PROD;AF=0.000171;NSAMP=5;MSQ=14.35;RECLASSIFIED;AC=5;AN=29246;NFAM=5
chr22	48341670	504876_1	N	]chr22:48341894]N	5865.56	LOW	SVTYPE=BND;POS=48341670;STRANDS=-+:46;CIPOS=-9,8;CIEND=-9,8;CIPOS95=0,0;CIEND95=0,0;MATEID=504876_2;EVENT=504876;SU=46;PE=0;SR=46;ALG=PROD;AF=0.01009;NSAMP=295;MSQ=13.31;RECLASSIFIED;AC=295;AN=29246;NFAM=295
chr22	48341894	504876_2	N	N[chr22:48341670[	5865.56	LOW	SVTYPE=BND;POS=48341670;STRANDS=-+:46;CIPOS=-9,8;CIEND=-9,8;CIPOS95=0,0;CIEND95=0,0;MATEID=504876_1;EVENT=504876;SECONDARY;SU=46;PE=0;SR=46;ALG=PROD;AF=0.01009;NSAMP=295;MSQ=13.31;RECLASSIFIED;AC=295;AN=29246;NFAM=295
chr22	48341986	581766_1	N	[chr22:48342718[N	431.32	PASS	SVTYPE=BND;POS=48341986;STRANDS=--:26;CIPOS=-5,9;CIEND=-3,2;CIPOS95=0,0;CIEND95=0,0;MATEID=581766_2;EVENT=581766;SU=26;PE=14;SR=12;ALG=PROD;AF=3.419e-05;NSAMP=1;MSQ=431.32;AC=1;AN=29246;NFAM=1
chr22	48342293	581767_1	N	N]chr22:48342702]	509.29	PASS	SVTYPE=BND;POS=48342293;STRANDS=++:29;CIPOS=-10,9;CIEND=-3,2;CIPOS95=0,0;CIEND95=0,0;MATEID=581767_2;EVENT=581767;SU=29;PE=19;SR=10;ALG=PROD;AF=3.419e-05;NSAMP=1;MSQ=509.29;AC=1;AN=29246;NFAM=1
chr22	48342702	581767_2	N	N]chr22:48342293]	509.29	PASS	SVTYPE=BND;POS=48342702;STRANDS=++:29;CIPOS=-3,2;CIEND=-10,9;CIPOS95=0,0;CIEND95=0,0;MATEID=581767_1;EVENT=581767;SECONDARY;SU=29;PE=19;SR=10;ALG=PROD;AF=3.419e-05;NSAMP=1;MSQ=509.29;AC=1;AN=29246;NFAM=1
chr22	48342718	581766_2	N	[chr22:48341986[N	431.32	PASS	SVTYPE=BND;POS=48342718;STRANDS=--:26;CIPOS=-3,2;CIEND=-5,9;CIPOS95=0,0;CIEND95=0,0;MATEID=581766_1;EVENT=581766;SECONDARY;SU=26;PE=14;SR=12;ALG=PROD;AF=3.419e-05;NSAMP=1;MSQ=431.32;AC=1;AN=29246;NFAM=1
chr22	48344328	309367_1	N	N[chr22:48344836[	113962	LOW	SVTYPE=BND;POS=48344328;STRANDS=+-:67;CIPOS=-10,9;CIEND=-19,15;CIPOS95=0,0;CIEND95=0,0;MATEID=309367_2;EVENT=309367;SU=67;PE=52;SR=15;ALG=PROD;AF=0.01303;NSAMP=381;MSQ=153.29;RECLASSIFIED;AC=381;AN=29246;NFAM=366
chr22	48344452	309369	N	<DEL>	318555	PASS	SVTYPE=DEL;POS=48344452;SVLEN=-391;END=48344843;STRANDS=+-:2749;CIPOS=0,1;CIEND=-1,0;CIPOS95=0,0;CIEND95=0,0;SU=2749;PE=1916;SR=833;ALG=PROD;AF=0.01453;NSAMP=408;MSQ=411.55;MEDGQR=2.87;Q10GQR=2.33;AC=425;AN=29246;NFAM=393
chr22	48344836	309367_2	N	]chr22:48344328]N	113962	LOW	SVTYPE=BND;POS=48344328;STRANDS=+-:67;CIPOS=-19,15;CIEND=-10,9;CIPOS95=0,0;CIEND95=0,0;MATEID=309367_1;EVENT=309367;SECONDARY;SU=67;PE=52;SR=15;ALG=PROD;AF=0.01303;NSAMP=381;MSQ=153.29;RECLASSIFIED;AC=381;AN=29246;NFAM=366
chr22	48349113	22109_2	N	]chr10:13884240]N	108.67	LOW	SVTYPE=BND;POS=48349113;STRANDS=+-:4;IMPRECISE;CIPOS=-435,9;CIEND=-10,450;CIPOS95=-137,1;CIEND95=-1,154;MATEID=22109_1;EVENT=22109;SECONDARY;SU=4;PE=4;SR=0;ALG=PROD;AF=0.0001026;NSAMP=3;MSQ=32.75;AC=3;AN=29246;NFAM=3
chr22	48351785	504877	N	<DUP>	238.14	PASS	SVTYPE=DUP;POS=48351785;SVLEN=11562;END=48363347;STRANDS=-+:24;CIPOS=-2,1;CIEND=-2,1;CIPOS95=0,0;CIEND95=0,0;SU=24;PE=9;SR=15;ALG=PROD;AF=3.419e-05;NSAMP=1;MSQ=237.63;AC=1;AN=29246;NFAM=1
chr22	48356931	504878	N	<DUP>	877.56	PASS	SVTYPE=DUP;POS=48356931;SVLEN=93592;END=48450523;STRANDS=-+:59;CIPOS=-10,9;CIEND=-2,0;CIPOS95=0,0;CIEND95=0,0;SU=59;PE=36;SR=23;ALG=PROD;AF=6.839e-05;NSAMP=1;MSQ=876.31;AC=2;AN=29246;NFAM=1
chr22	48357546	309370	N	<DEL>	920.14	PASS	SVTYPE=DEL;POS=48357546;SVLEN=-8610;END=48366156;STRANDS=+-:40;CIPOS=-23,22;CIEND=-30,29;CIPOS95=0,0;CIEND95=0,0;SU=40;PE=19;SR=21;ALG=PROD;AF=6.839e-05;NSAMP=2;MSQ=460.07;AC=2;AN=29246;NFAM=2
chr22	48361158	309371_1	N	N[chr22:48361236[	123.46	LOW	SVTYPE=BND;POS=48361158;STRANDS=+-:7;CIPOS=-10,5;CIEND=-6,5;CIPOS95=0,0;CIEND95=0,0;MATEID=309371_2;EVENT=309371;SU=7;PE=1;SR=6;ALG=PROD;AF=3.419e-05;NSAMP=1;MSQ=122.73;RECLASSIFIED;AC=1;AN=29246;NFAM=1
chr22	48361236	309371_2	N	]chr22:48361158]N	123.46	LOW	SVTYPE=BND;POS=48361158;STRANDS=+-:7;CIPOS=-6,5;CIEND=-10,5;CIPOS95=0,0;CIEND95=0,0;MATEID=309371_1;EVENT=309371;SECONDARY;SU=7;PE=1;SR=6;ALG=PROD;AF=3.419e-05;NSAMP=1;MSQ=122.73;RECLASSIFIED;AC=1;AN=29246;NFAM=1
chr22	48361354	504879_1	N	]chr22:48361804]N	615.5	LOW	SVTYPE=BND;POS=48361354;STRANDS=-+:13;IMPRECISE;CIPOS=-385,29;CIEND=-30,299;CIPOS95=-83,29;CIEND95=-30,68;MATEID=504879_2;EVENT=504879;SU=13;PE=13;SR=0;ALG=PROD;AF=0.0004445;NSAMP=13;MSQ=30.87;RECLASSIFIED;AC=13;AN=29246;NFAM=13
chr22	48361804	504879_2	N	N[chr22:48361354[	615.5	LOW	SVTYPE=BND;POS=48361354;STRANDS=-+:13;IMPRECISE;CIPOS=-30,299;CIEND=-385,29;CIPOS95=-30,68;CIEND95=-83,29;MATEID=504879_1;EVENT=504879;SECONDARY;SU=13;PE=13;SR=0;ALG=PROD;AF=0.0004445;NSAMP=13;MSQ=30.87;RECLASSIFIED;AC=13;AN=29246;NFAM=13
chr22	48365325	97840_2	N	]chr6:69100896]N	11579.5	LOW	SVTYPE=BND;POS=48365325;STRANDS=+-:8;IMPRECISE;CIPOS=-653,29;CIEND=-30,397;CIPOS95=-172,29;CIEND95=-30,96;MATEID=97840_1;EVENT=97840;SECONDARY;SU=8;PE=8;SR=0;ALG=PROD;AF=0.01528;NSAMP=447;MSQ=17.65;AC=447;AN=29246;NFAM=446
chr22	48365335	22110_2	N	N]chr10:1891155]	1028.91	LOW	SVTYPE=BND;POS=48365335;STRANDS=++:99;CIPOS=-5,4;CIEND=-5,4;CIPOS95=0,0;CIEND95=0,0;MATEID=22110_1;EVENT=22110;SECONDARY;SU=99;PE=0;SR=99;ALG=PROD;AF=0.0006497;NSAMP=19;MSQ=52.53;AC=19;AN=29246;NFAM=18
chr22	48377615	504880	N	<DUP>	57.36	PASS	SVTYPE=DUP;POS=48377615;SVLEN=17500;END=48395115;STRANDS=-+:10;CIPOS=-7,4;CIEND=-7,6;CIPOS95=0,0;CIEND95=0,0;SU=10;PE=4;SR=6;ALG=PROD;AF=3.419e-05;NSAMP=1;MSQ=56.94;AC=1;AN=29246;NFAM=1
chr22	48383198	309373	N	<DEL>	19836	PASS	SVTYPE=DEL;POS=48383198;SVLEN=-8375;END=48391573;STRANDS=+-:856;CIPOS=-3,1;CIEND=-3,2;CIPOS95=0,0;CIEND95=0,0;SU=856;PE=514;SR=342;ALG=PROD;AF=0.001402;NSAMP=39;MSQ=461.82;AC=41;AN=29246;NFAM=38
chr22	48392449	309374	N	<DEL>	722.68	PASS	SVTYPE=DEL;POS=48392449;SVLEN=-302;END=48392751;STRANDS=+-:13;CIPOS=-4,2;CIEND=-10,9;CIPOS95=0,0;CIEND95=0,0;SU=13;PE=1;SR=12;ALG=PROD;AF=3.419e-05;NSAMP=1;MSQ=716.31;AC=1;AN=29246;NFAM=1
chr22	48396958	309375	N	<DEL>	473.6	PASS	SVTYPE=DEL;POS=48396958;SVLEN=-607;END=48397565;STRANDS=+-:17;CIPOS=-4,3;CIEND=-4,2;CIPOS95=0,0;CIEND95=0,0;SU=17;PE=8;SR=9;ALG=PROD;AF=3.419e-05;NSAMP=1;MSQ=473.6;AC=1;AN=29246;NFAM=1
chr22	48399252	78127_2	N	N[chr4:152593773[	15.05	LOW	SVTYPE=BND;POS=48399252;STRANDS=-+:4;IMPRECISE;CIPOS=-9,8;CIEND=-9,8;CIPOS95=0,0;CIEND95=0,1;MATEID=78127_1;EVENT=78127;SECONDARY;SU=4;PE=0;SR=4;ALG=PROD;AF=3.419e-05;NSAMP=1;MSQ=14.98;AC=1;AN=29246;NFAM=1
chr22	48401392	9269_2	N	N]chr1:65488257]	44.14	LOW	SVTYPE=BND;POS=48401392;STRANDS=++:4;IMPRECISE;CIPOS=-50,330;CIEND=-50,547;CIPOS95=-50,76;CIEND95=-50,171;MATEID=9269_1;EVENT=9269;SECONDARY;SU=4;PE=4;SR=0;ALG=PROD;AF=3.419e-05;NSAMP=1;MSQ=41.89;AC=1;AN=29246;NFAM=1
chr22	48401449	37842_2	N	N]chr16:87873027]	527.33	LOW	SVTYPE=BND;POS=48401449;STRANDS=++:12;IMPRECISE;CIPOS=-30,451;CIEND=-29,514;CIPOS95=-30,84;CIEND95=-29,138;MATEID=37842_1;EVENT=37842;SECONDARY;SU=12;PE=12;SR=0;ALG=PROD;AF=0.0006839;NSAMP=20;MSQ=24.49;AC=20;AN=29246;NFAM=20
chr22	48401450	59800_1	N	]chrX:112740422]N	130.39	LOW	SVTYPE=BND;POS=48401450;STRANDS=-+:5;IMPRECISE;CIPOS=-612,9;CIEND=-10,411;CIPOS95=-148,1;CIEND95=-3,86;MATEID=59800_2;EVENT=59800;SU=5;PE=5;SR=0;ALG=PROD;AF=0.000171;NSAMP=5;MSQ=16.67;AC=5;AN=29246;NFAM=5
chr22	48401472	32561_2	N	N[chr13:31078266[	1254.92	LOW	SVTYPE=BND;POS=48401472;STRANDS=-+:25;IMPRECISE;CIPOS=-10,13;CIEND=-10,9;CIPOS95=-2,2;CIEND95=0,0;MATEID=32561_1;EVENT=32561;SECONDARY;SU=25;PE=12;SR=13;ALG=PROD;AF=0.001607;NSAMP=46;MSQ=23.88;AC=47;AN=29246;NFAM=46
chr22	48401479	40989_2	N	N]chr19:8653093]	2977.55	LOW	SVTYPE=BND;POS=48401479;STRANDS=++:45;IMPRECISE;CIPOS=-49,315;CIEND=-10,479;CIPOS95=-13,13;CIEND95=-10,77;MATEID=40989_1;EVENT=40989;SECONDARY;SU=45;PE=45;SR=0;ALG=PROD;AF=0.003864;NSAMP=113;MSQ=21.67;AC=113;AN=29246;NFAM=113
chr22	48401488	9268_2	N	N[chr1:69781699[	18280.8	LOW	SVTYPE=BND;POS=48401488;STRANDS=-+:1019;IMPRECISE;CIPOS=-262,685;CIEND=-860,54;CIPOS95=-126,126;CIEND95=-165,54;MATEID=9268_1;EVENT=9268;SECONDARY;SU=1019;PE=1016;SR=3;ALG=SUM;AF=0.01043;NSAMP=305;MSQ=33.87;AC=305;AN=29246;NFAM=302
chr22	48401504	29673_2	N	]chr12:29091073]N	817.74	LOW	SVTYPE=BND;POS=48401504;STRANDS=+-:19;IMPRECISE;CIPOS=-211,49;CIEND=-46,559;CIPOS95=-22,22;CIEND95=-46,67;MATEID=29673_1;EVENT=29673;SECONDARY;SU=19;PE=19;SR=0;ALG=PROD;AF=0.0007864;NSAMP=23;MSQ=26.2;AC=23;AN=29246;NFAM=23
chr22	48401565	25961_2	N	N]chr11:114148421]	65.45	LOW	SVTYPE=BND;POS=48401565;STRANDS=++:4;IMPRECISE;CIPOS=-49,737;CIEND=-50,576;CIPOS95=-49,177;CIEND95=-50,143;MATEID=25961_1;EVENT=25961;SECONDARY;SU=4;PE=4;SR=0;ALG=PROD;AF=0.0001026;NSAMP=3;MSQ=21.23;AC=3;AN=29246;NFAM=3
chr22	48401572	97841_2	N	N]chr6:131678955]	103.55	LOW	SVTYPE=BND;POS=48401572;STRANDS=++:5;IMPRECISE;CIPOS=-7,634;CIEND=-10,549;CIPOS95=0,225;CIEND95=-2,156;MATEID=97841_1;EVENT=97841;SECONDARY;SU=5;PE=5;SR=0;ALG=PROD;AF=0.000171;NSAMP=5;MSQ=15.31;AC=5;AN=29246;NFAM=5
chr22	48401605	59732_1	N	N[chrX:112740444[	416.65	LOW	SVTYPE=BND;POS=48401605;STRANDS=+-:40;IMPRECISE;CIPOS=-10,512;CIEND=-315,29;CIPOS95=-10,84;CIEND95=-15,15;MATEID=59732_2;EVENT=59732;SU=40;PE=40;SR=0;ALG=PROD;AF=0.0005129;NSAMP=15;MSQ=25.22;AC=15;AN=29246;NFAM=15
chr22	48401619	34592_2	N	N[chr14:50870935[	278.15	LOW	SVTYPE=BND;POS=48401619;STRANDS=-+:10;IMPRECISE;CIPOS=-30,476;CIEND=-276,29;CIPOS95=-30,98;CIEND95=-34,29;MATEID=34592_1;EVENT=34592;SECONDARY;SU=10;PE=10;SR=0;ALG=PROD;AF=0.0002393;NSAMP=7;MSQ=35.94;AC=7;AN=29246;NFAM=7
chr22	48401629	9267_2	N	]chr1:69781808]N	11420.3	LOW	SVTYPE=BND;POS=48401629;STRANDS=+-:909;IMPRECISE;CIPOS=-579,265;CIEND=-51,821;CIPOS95=-88,88;CIEND95=-51,101;MATEID=9267_1;EVENT=9267;SECONDARY;SU=909;PE=797;SR=112;ALG=SUM;AF=0.006189;NSAMP=181;MSQ=38.82;AC=181;AN=29246;NFAM=177
chr22	48401634	22112_2	N	N[chr10:71054948[	138.37	LOW	SVTYPE=BND;POS=48401634;STRANDS=-+:4;IMPRECISE;CIPOS=-30,680;CIEND=-589,29;CIPOS95=-30,235;CIEND95=-174,29;MATEID=22112_1;EVENT=22112;SECONDARY;SU=4;PE=4;SR=0;ALG=PROD;AF=0.0001026;NSAMP=3;MSQ=34.8;AC=3;AN=29246;NFAM=3
chr22	48401642	88452_2	N	N]chr5:36488619]	1899.43	LOW	SVTYPE=BND;POS=48401642;STRANDS=++:53;IMPRECISE;CIPOS=-15,468;CIEND=-50,174;CIPOS95=-15,69;CIEND95=-8,8;MATEID=88452_1;EVENT=88452;SECONDARY;SU=53;PE=53;SR=0;ALG=PROD;AF=0.002599;NSAMP=76;MSQ=19.71;AC=76;AN=29246;NFAM=76
chr22	48401647	66229_2	N	N[chr3:134063897[	3639.3	LOW	SVTYPE=BND;POS=48401647;STRANDS=-+:114;IMPRECISE;CIPOS=-21,461;CIEND=-300,26;CIPOS95=-21,54;CIEND95=-7,7;MATEID=66229_1;EVENT=66229;SECONDARY;SU=114;PE=114;SR=0;ALG=PROD;AF=0.00277;NSAMP=81;MSQ=30.16;AC=81;AN=29246;NFAM=81
chr22	48401647	88451_2	N	N]chr5:26230592]	2656.8	LOW	SVTYPE=BND;POS=48401647;STRANDS=++:107;IMPRECISE;CIPOS=-59,736;CIEND=-77,730;CIPOS95=-59,190;CIEND95=-77,200;MATEID=88451_1;EVENT=88451;SECONDARY;SU=107;PE=107;SR=0;ALG=SUM;AF=0.001504;NSAMP=44;MSQ=35.26;AC=44;AN=29246;NFAM=44
chr22	48401648	66231_2	N	]chr3:83154874]N	214.63	LOW	SVTYPE=BND;POS=48401648;STRANDS=+-:4;IMPRECISE;CIPOS=-491,49;CIEND=-50,693;CIPOS95=-136,49;CIEND95=-50,229;MATEID=66231_1;EVENT=66231;SECONDARY;SU=4;PE=4;SR=0;ALG=PROD;AF=0.0003077;NSAMP=9;MSQ=20.75;AC=9;AN=29246;NFAM=9
chr22	48401656	22111_2	N	N]chr10:8125981]	1377.93	LOW	SVTYPE=BND;POS=48401656;STRANDS=++:81,--:7;IMPRECISE;CIPOS=-435,707;CIEND=-665,709;CIPOS95=-141,141;CIEND95=-169,169;MATEID=22111_1;EVENT=22111;SECONDARY;SU=88;PE=88;SR=0;ALG=SUM;AF=0.001402;NSAMP=41;MSQ=24.53;AC=41;AN=29246;NFAM=41
chr22	48401665	66230_2	N	N[chr3:65308687[	1700.56	LOW	SVTYPE=BND;POS=48401665;STRANDS=-+:65;IMPRECISE;CIPOS=-88,705;CIEND=-621,116;CIPOS95=-88,157;CIEND95=-117,116;MATEID=66230_1;EVENT=66230;SECONDARY;SU=65;PE=65;SR=0;ALG=SUM;AF=0.001197;NSAMP=35;MSQ=27.12;AC=35;AN=29246;NFAM=35
chr22	48401673	25960_2	N	N[chr11:32503801[	126.16	LOW	SVTYPE=BND;POS=48401673;STRANDS=-+:16;IMPRECISE;CIPOS=-30,564;CIEND=-395,29;CIPOS95=-30,102;CIEND95=-50,29;MATEID=25960_1;EVENT=25960;SECONDARY;SU=16;PE=16;SR=0;ALG=PROD;AF=6.839e-05;NSAMP=2;MSQ=61.3;AC=2;AN=29246;NFAM=2
chr22	48401693	22113_2	N	N[chr10:114718052[	915.1	LOW	SVTYPE=BND;POS=48401693;STRANDS=-+:4;IMPRECISE;CIPOS=-50,812;CIEND=-504,49;CIPOS95=-50,165;CIEND95=-111,49;MATEID=22113_1;EVENT=22113;SECONDARY;SU=4;PE=4;SR=0;ALG=PROD;AF=0.001026;NSAMP=30;MSQ=18.01;AC=30;AN=29246;NFAM=30
chr22	48401703	29674_2	N	]chr12:59436990]N	33.34	LOW	SVTYPE=BND;POS=48401703;STRANDS=+-:4;IMPRECISE;CIPOS=-294,29;CIEND=-28,690;CIPOS95=-109,29;CIEND95=-28,166;MATEID=29674_1;EVENT=29674;SECONDARY;SU=4;PE=4;SR=0;ALG=PROD;AF=3.419e-05;NSAMP=1;MSQ=17.91;AC=1;AN=29246;NFAM=1
chr22	48401707	59857_1	N	]chrY:17324932]N	425.49	LOW	SVTYPE=BND;POS=48401707;STRANDS=-+:4;IMPRECISE;CIPOS=-625,9;CIEND=-10,651;CIPOS95=-207,1;CIEND95=-1,231;MATEID=59857_2;EVENT=59857;SU=4;PE=4;SR=0;ALG=PROD;AF=0.0006155;NSAMP=16;MSQ=16.42;AC=18;AN=29246;NFAM=16
chr22	48401771	29675_2	N	]chr12:101479349]N	53.99	LOW	SVTYPE=BND;POS=48401771;STRANDS=+-:4;IMPRECISE;CIPOS=-261,29;CIEND=-30,759;CIPOS95=-112,29;CIEND95=-30,172;MATEID=29675_1;EVENT=29675;SECONDARY;SU=4;PE=4;SR=0;ALG=PROD;AF=6.839e-05;NSAMP=2;MSQ=25.34;AC=2;AN=29246;NFAM=2
chr22	48401891	40990_2	N	]chr19:19865675]N	196.7	LOW	SVTYPE=BND;POS=48401891;STRANDS=+-:8;IMPRECISE;CIPOS=-333,29;CIEND=-30,492;CIPOS95=-83,29;CIEND95=-30,150;MATEID=40990_1;EVENT=40990;SECONDARY;SU=8;PE=8;SR=0;ALG=PROD;AF=0.0002393;NSAMP=7;MSQ=24.58;AC=7;AN=29246;NFAM=7
chr22	48407362	309376	N	<DEL>	5272.34	PASS	SVTYPE=DEL;POS=48407362;SVLEN=-4761;END=48412123;STRANDS=+-:227;CIPOS=-10,9;CIEND=-5,3;CIPOS95=0,0;CIEND95=0,0;SU=227;PE=134;SR=93;ALG=PROD;AF=0.0002393;NSAMP=7;MSQ=550.67;AC=7;AN=29246;NFAM=7
chr22	48419244	309378	N	<DEL>	464.39	PASS	SVTYPE=DEL;POS=48419244;SVLEN=-1850;END=48421094;STRANDS=+-:21;CIPOS=-10,9;CIEND=-5,3;CIPOS95=0,0;CIEND95=0,0;SU=21;PE=13;SR=8;ALG=PROD;AF=3.419e-05;NSAMP=1;MSQ=464.39;AC=1;AN=29246;NFAM=1
chr22	48443506	22114_2	N	]chr10:25874606]N	485.54	LOW	SVTYPE=BND;POS=48443506;STRANDS=+-:8;IMPRECISE;CIPOS=-30,29;CIEND=-30,29;CIPOS95=-3,3;CIEND95=-3,3;MATEID=22114_1;EVENT=22114;SECONDARY;SU=8;PE=7;SR=1;ALG=PROD;AF=0.0004787;NSAMP=14;MSQ=30.03;AC=14;AN=29246;NFAM=14
chr22	48446245	309379	N	<DEL>	4474.34	PASS	SVTYPE=DEL;POS=48446245;SVLEN=-926;END=48447171;STRANDS=+-:208;CIPOS=-3,2;CIEND=-3,1;CIPOS95=0,0;CIEND95=0,0;SU=208;PE=115;SR=93;ALG=PROD;AF=0.0003419;NSAMP=10;MSQ=447.43;AC=10;AN=29246;NFAM=10
chr22	48448126	309380_1	N	N[chr22:48448834[	6.88	LOW	SVTYPE=BND;POS=48448126;STRANDS=+-:4;IMPRECISE;CIPOS=-10,9;CIEND=0,0;CIPOS95=-3,3;CIEND95=0,0;MATEID=309380_2;EVENT=309380;SU=4;PE=3;SR=1;ALG=PROD;AF=3.419e-05;NSAMP=1;MSQ=6.88;RECLASSIFIED;AC=1;AN=29246;NFAM=1
chr22	48448740	309381	N	<DEL>	350.89	PASS	SVTYPE=DEL;POS=48448740;SVLEN=-125;END=48448865;STRANDS=+-:13;CIPOS=-25,24;CIEND=-25,24;CIPOS95=0,0;CIEND95=0,0;SU=13;PE=0;SR=13;ALG=PROD;AF=3.419e-05;NSAMP=1;MSQ=12.17;AC=1;AN=29246;NFAM=1
chr22	48448834	309380_2	N	]chr22:48448126]N	6.88	LOW	SVTYPE=BND;POS=48448126;STRANDS=+-:4;IMPRECISE;CIPOS=0,0;CIEND=-10,9;CIPOS95=0,0;CIEND95=-3,3;MATEID=309380_1;EVENT=309380;SECONDARY;SU=4;PE=3;SR=1;ALG=PROD;AF=3.419e-05;NSAMP=1;MSQ=6.88;RECLASSIFIED;AC=1;AN=29246;NFAM=1
chr22	48455052	88510_2	N	[chr5:6569401[N	14258.5	LOW	SVTYPE=BND;POS=48455052;STRANDS=--:4;CIPOS=-9,8;CIEND=-9,8;CIPOS95=0,0;CIEND95=0,0;MATEID=88510_1;EVENT=88510;SECONDARY;SU=4;PE=0;SR=4;ALG=PROD;AF=0.01337;NSAMP=391;MSQ=23.02;AC=391;AN=29246;NFAM=390
chr22	48456656	309382	N	<DEL>	206.71	PASS	SVTYPE=DEL;POS=48456656;SVLEN=-10973;END=48467629;STRANDS=+-:12;CIPOS=-10,9;CIEND=-7,6;CIPOS95=0,0;CIEND95=0,0;SU=12;PE=7;SR=5;ALG=PROD;AF=3.419e-05;NSAMP=1;MSQ=206.71;AC=1;AN=29246;NFAM=1
chr22	48466133	309384	N	<DEL>	350.62	PASS	SVTYPE=DEL;POS=48466133;SVLEN=-2873;END=48469006;STRANDS=+-:17;IMPRECISE;CIPOS=-10,240;CIEND=-281,9;CIPOS95=-3,35;CIEND95=-47,3;SU=17;PE=17;SR=0;ALG=PROD;AF=3.419e-05;NSAMP=1;MSQ=350.55;AC=1;AN=29246;NFAM=1
chr22	48469103	504882	N	<DUP>	62.3	PASS	SVTYPE=DUP;POS=48469103;SVLEN=319585;END=48788688;STRANDS=-+:9;IMPRECISE;CIPOS=-464,9;CIEND=-10,352;CIPOS95=-103,2;CIEND95=-2,108;SU=9;PE=9;SR=0;ALG=PROD;AF=3.419e-05;NSAMP=1;MSQ=61.57;AC=1;AN=29246;NFAM=1
chr22	48476457	581769_1	N	N]chr22:48480860]	125323	LOW	SVTYPE=BND;POS=48476457;STRANDS=++:9011;CIPOS=0,0;CIEND=0,0;CIPOS95=0,0;CIEND95=0,0;MATEID=581769_2;EVENT=581769;SU=9011;PE=4417;SR=4594;ALG=PROD;AF=0.01511;NSAMP=442;MSQ=241.16;AC=442;AN=29246;NFAM=425
chr22	48476480	581768_1	N	[chr22:48480688[N	121094	LOW	SVTYPE=BND;POS=48476480;STRANDS=--:8958;CIPOS=0,0;CIEND=0,0;CIPOS95=0,0;CIEND95=0,0;MATEID=581768_2;EVENT=581768;SU=8958;PE=4000;SR=4958;ALG=PROD;AF=0.01504;NSAMP=439;MSQ=237.57;AC=440;AN=29246;NFAM=421
chr22	48480688	581768_2	N	[chr22:48476480[N	121094	LOW	SVTYPE=BND;POS=48480688;STRANDS=--:8958;CIPOS=0,0;CIEND=0,0;CIPOS95=0,0;CIEND95=0,0;MATEID=581768_1;EVENT=581768;SECONDARY;SU=8958;PE=4000;SR=4958;ALG=PROD;AF=0.01504;NSAMP=439;MSQ=237.57;AC=440;AN=29246;NFAM=421
chr22	48480860	581769_2	N	N]chr22:48476457]	125323	LOW	SVTYPE=BND;POS=48480860;STRANDS=++:9011;CIPOS=0,0;CIEND=0,0;CIPOS95=0,0;CIEND95=0,0;MATEID=581769_1;EVENT=581769;SECONDARY;SU=9011;PE=4417;SR=4594;ALG=PROD;AF=0.01511;NSAMP=442;MSQ=241.16;AC=442;AN=29246;NFAM=425
chr22	48481163	309385_1	N	N[chr22:48482238[	3624.56	PASS	SVTYPE=BND;POS=48481163;STRANDS=+-:177;IMPRECISE;CIPOS=-16,195;CIEND=-159,10;CIPOS95=-5,5;CIEND95=-4,4;MATEID=309385_2;EVENT=309385;SU=177;PE=177;SR=0;ALG=PROD;AF=0.0004787;NSAMP=14;MSQ=258.9;RECLASSIFIED;AC=14;AN=29246;NFAM=11
chr22	48482238	309385_2	N	]chr22:48481163]N	3624.56	PASS	SVTYPE=BND;POS=48481163;STRANDS=+-:177;IMPRECISE;CIPOS=-159,10;CIEND=-16,195;CIPOS95=-4,4;CIEND95=-5,5;MATEID=309385_1;EVENT=309385;SECONDARY;SU=177;PE=177;SR=0;ALG=PROD;AF=0.0004787;NSAMP=14;MSQ=258.9;RECLASSIFIED;AC=14;AN=29246;NFAM=11
chr22	48484527	49373_2	N	N[chr2:172238010[	111.13	LOW	SVTYPE=BND;POS=48484527;STRANDS=-+:4;CIPOS=-9,8;CIEND=-9,8;CIPOS95=0,0;CIEND95=0,0;MATEID=49373_1;EVENT=49373;SECONDARY;SU=4;PE=0;SR=4;ALG=PROD;AF=0.000171;NSAMP=5;MSQ=22.18;AC=5;AN=29246;NFAM=5
chr22	48490368	309387_1	N	N[chr22:48490639[	78.45	LOW	SVTYPE=BND;POS=48490368;STRANDS=+-:8;CIPOS=-29,28;CIEND=-29,28;CIPOS95=0,0;CIEND95=0,0;MATEID=309387_2;EVENT=309387;SU=8;PE=0;SR=8;ALG=PROD;AF=0.0002393;NSAMP=7;MSQ=6.63;RECLASSIFIED;AC=7;AN=29246;NFAM=7
chr22	48490639	309387_2	N	]chr22:48490368]N	78.45	LOW	SVTYPE=BND;POS=48490368;STRANDS=+-:8;CIPOS=-29,28;CIEND=-29,28;CIPOS95=0,0;CIEND95=0,0;MATEID=309387_1;EVENT=309387;SECONDARY;SU=8;PE=0;SR=8;ALG=PROD;AF=0.0002393;NSAMP=7;MSQ=6.63;RECLASSIFIED;AC=7;AN=29246;NFAM=7
chr22	48497642	309393_1	N	N[chr22:48497891[	999803	LOW	SVTYPE=BND;POS=48497642;STRANDS=+-:4;IMPRECISE;CIPOS=-30,29;CIEND=-30,29;CIPOS95=-3,3;CIEND95=-3,3;MATEID=309393_2;EVENT=309393;SU=4;PE=3;SR=1;ALG=PROD;AF=0.2534;NSAMP=6291;MSQ=100.91;RETAINED;RECLASSIFIED;AC=7410;AN=29240;NFAM=5852
chr22	48497891	309393_2	N	]chr22:48497642]N	999803	LOW	SVTYPE=BND;POS=48497642;STRANDS=+-:4;IMPRECISE;CIPOS=-30,29;CIEND=-30,29;CIPOS95=-3,3;CIEND95=-3,3;MATEID=309393_1;EVENT=309393;SECONDARY;SU=4;PE=3;SR=1;ALG=PROD;AF=0.2534;NSAMP=6291;MSQ=100.91;RETAINED;RECLASSIFIED;AC=7410;AN=29240;NFAM=5852
chr22	48503699	9271_2	N	[chr1:239605697[N	137.32	LOW	SVTYPE=BND;POS=48503699;STRANDS=--:18;CIPOS=-3,1;CIEND=-3,1;CIPOS95=0,0;CIEND95=0,0;MATEID=9271_1;EVENT=9271;SECONDARY;SU=18;PE=6;SR=12;ALG=PROD;AF=3.419e-05;NSAMP=1;MSQ=137.32;AC=1;AN=29246;NFAM=1
chr22	48503795	9272_2	N	N]chr1:239605695]	29.43	LOW	SVTYPE=BND;POS=48503795;STRANDS=++:19;CIPOS=-10,9;CIEND=-10,9;CIPOS95=0,0;CIEND95=0,0;MATEID=9272_1;EVENT=9272;SECONDARY;SU=19;PE=4;SR=15;ALG=PROD;AF=3.419e-05;NSAMP=1;MSQ=29.43;AC=1;AN=29246;NFAM=1
chr22	48507044	504883_1	N	]chr22:48507304]N	3968.85	LOW	SVTYPE=BND;POS=48507044;STRANDS=-+:232;CIPOS=-4,3;CIEND=-4,3;CIPOS95=0,0;CIEND95=0,0;MATEID=504883_2;EVENT=504883;SU=232;PE=56;SR=176;ALG=PROD;AF=0.002154;NSAMP=63;MSQ=47.29;RECLASSIFIED;AC=63;AN=29246;NFAM=61
chr22	48507225	309400_1	N	N[chr22:48507280[	1242.69	LOW	SVTYPE=BND;POS=48507225;STRANDS=+-:11;CIPOS=-25,24;CIEND=-25,24;CIPOS95=0,0;CIEND95=0,0;MATEID=309400_2;EVENT=309400;SU=11;PE=0;SR=11;ALG=PROD;AF=0.0001026;NSAMP=3;MSQ=91.82;RECLASSIFIED;AC=3;AN=29246;NFAM=3
chr22	48507280	309400_2	N	]chr22:48507225]N	1242.69	LOW	SVTYPE=BND;POS=48507225;STRANDS=+-:11;CIPOS=-25,24;CIEND=-25,24;CIPOS95=0,0;CIEND95=0,0;MATEID=309400_1;EVENT=309400;SECONDARY;SU=11;PE=0;SR=11;ALG=PROD;AF=0.0001026;NSAMP=3;MSQ=91.82;RECLASSIFIED;AC=3;AN=29246;NFAM=3
chr22	48507304	504883_2	N	N[chr22:48507044[	3968.85	LOW	SVTYPE=BND;POS=48507044;STRANDS=-+:232;CIPOS=-4,3;CIEND=-4,3;CIPOS95=0,0;CIEND95=0,0;MATEID=504883_1;EVENT=504883;SECONDARY;SU=232;PE=56;SR=176;ALG=PROD;AF=0.002154;NSAMP=63;MSQ=47.29;RECLASSIFIED;AC=63;AN=29246;NFAM=61
chr22	48512979	113097_2	N	[chr8:111824222[N	4.64	LOW	SVTYPE=BND;POS=48512979;STRANDS=--:4;IMPRECISE;CIPOS=-9,8;CIEND=-10,7;CIPOS95=0,0;CIEND95=-1,0;MATEID=113097_1;EVENT=113097;SECONDARY;SU=4;PE=0;SR=4;ALG=PROD;AF=3.419e-05;NSAMP=1;MSQ=4.64;AC=1;AN=29246;NFAM=1
chr22	48518660	504884	N	<DUP>	211.42	PASS	SVTYPE=DUP;POS=48518660;SVLEN=12676;END=48531336;STRANDS=-+:23;CIPOS=-10,9;CIEND=-4,4;CIPOS95=0,0;CIEND95=0,0;SU=23;PE=15;SR=8;ALG=PROD;AF=3.419e-05;NSAMP=1;MSQ=210.45;AC=1;AN=29246;NFAM=1
chr22	48531966	309403	N	<DEL>	809.31	PASS	SVTYPE=DEL;POS=48531966;SVLEN=-5037;END=48537003;STRANDS=+-:33;CIPOS=-10,9;CIEND=-3,1;CIPOS95=0,0;CIEND95=0,0;SU=33;PE=22;SR=11;ALG=PROD;AF=3.419e-05;NSAMP=1;MSQ=809.31;AC=1;AN=29246;NFAM=1
chr22	48533961	309404_1	N	N[chr22:48534046[	221.83	LOW	SVTYPE=BND;POS=48533961;STRANDS=+-:10;CIPOS=-10,9;CIEND=-10,9;CIPOS95=0,0;CIEND95=0,0;MATEID=309404_2;EVENT=309404;SU=10;PE=0;SR=10;ALG=PROD;AF=3.419e-05;NSAMP=1;MSQ=221.74;RECLASSIFIED;AC=1;AN=29246;NFAM=1
chr22	48534046	309404_2	N	]chr22:48533961]N	221.83	LOW	SVTYPE=BND;POS=48533961;STRANDS=+-:10;CIPOS=-10,9;CIEND=-10,9;CIPOS95=0,0;CIEND95=0,0;MATEID=309404_1;EVENT=309404;SECONDARY;SU=10;PE=0;SR=10;ALG=PROD;AF=3.419e-05;NSAMP=1;MSQ=221.74;RECLASSIFIED;AC=1;AN=29246;NFAM=1
chr22	48535614	309406_1	N	N[chr22:48535933[	20325.7	PASS	SVTYPE=BND;POS=48535614;STRANDS=+-:5;IMPRECISE;CIPOS=-10,9;CIEND=-10,9;CIPOS95=-3,3;CIEND95=-3,1;MATEID=309406_2;EVENT=309406;SU=5;PE=4;SR=1;ALG=PROD;AF=0.00147;NSAMP=43;MSQ=245.33;RECLASSIFIED;AC=43;AN=29246;NFAM=41
chr22	48535933	309406_2	N	]chr22:48535614]N	20325.7	PASS	SVTYPE=BND;POS=48535614;STRANDS=+-:5;IMPRECISE;CIPOS=-10,9;CIEND=-10,9;CIPOS95=-3,1;CIEND95=-3,3;MATEID=309406_1;EVENT=309406;SECONDARY;SU=5;PE=4;SR=1;ALG=PROD;AF=0.00147;NSAMP=43;MSQ=245.33;RECLASSIFIED;AC=43;AN=29246;NFAM=41
chr22	48542086	113098_2	N	[chr8:52276067[N	316.39	LOW	SVTYPE=BND;POS=48542086;STRANDS=--:72;CIPOS=-6,2;CIEND=-6,4;CIPOS95=0,0;CIEND95=0,0;MATEID=113098_1;EVENT=113098;SECONDARY;SU=72;PE=28;SR=44;ALG=PROD;AF=0.0003419;NSAMP=10;MSQ=23.51;AC=10;AN=29246;NFAM=10
chr22	48542372	36259_2	N	]chr15:26893431]N	11871.6	LOW	SVTYPE=BND;POS=48542372;STRANDS=+-:1343;CIPOS=-2,8;CIEND=-5,1;CIPOS95=0,0;CIEND95=0,0;MATEID=36259_1;EVENT=36259;SECONDARY;SU=1343;PE=1292;SR=51;ALG=PROD;AF=0.01573;NSAMP=460;MSQ=22.09;AC=460;AN=29246;NFAM=460
chr22	48542486	309408_1	N	N[chr22:48542819[	2886.21	LOW	SVTYPE=BND;POS=48542486;STRANDS=+-:4;IMPRECISE;CIPOS=-7,9;CIEND=-10,8;CIPOS95=0,3;CIEND95=-1,0;MATEID=309408_2;EVENT=309408;SU=4;PE=0;SR=4;ALG=PROD;AF=0.003043;NSAMP=89;MSQ=17.52;RETAINED;RECLASSIFIED;AC=89;AN=29244;NFAM=89
chr22	48542542	106498_2	N	[chr7:26639848[N	78452.1	LOW	SVTYPE=BND;POS=48542542;STRANDS=--:12;CIPOS=-29,28;CIEND=-29,28;CIPOS95=0,0;CIEND95=0,0;MATEID=106498_1;EVENT=106498;SECONDARY;SU=12;PE=0;SR=12;ALG=PROD;AF=0.06038;NSAMP=1766;MSQ=28.8;AC=1766;AN=29246;NFAM=1736
chr22	48542819	309408_2	N	]chr22:48542486]N	2886.21	LOW	SVTYPE=BND;POS=48542486;STRANDS=+-:4;IMPRECISE;CIPOS=-10,8;CIEND=-7,9;CIPOS95=-1,0;CIEND95=0,3;MATEID=309408_1;EVENT=309408;SECONDARY;SU=4;PE=0;SR=4;ALG=PROD;AF=0.003043;NSAMP=89;MSQ=17.52;RETAINED;RECLASSIFIED;AC=89;AN=29244;NFAM=89
chr22	48544106	309409_1	N	N[chr22:48544286[	231.64	LOW	SVTYPE=BND;POS=48544106;STRANDS=+-:6;CIPOS=-6,5;CIEND=-6,5;CIPOS95=0,0;CIEND95=0,0;MATEID=309409_2;EVENT=309409;SU=6;PE=0;SR=6;ALG=PROD;AF=6.839e-05;NSAMP=2;MSQ=113.75;RECLASSIFIED;AC=2;AN=29246;NFAM=2
chr22	48544286	309409_2	N	]chr22:48544106]N	231.64	LOW	SVTYPE=BND;POS=48544106;STRANDS=+-:6;CIPOS=-6,5;CIEND=-6,5;CIPOS95=0,0;CIEND95=0,0;MATEID=309409_1;EVENT=309409;SECONDARY;SU=6;PE=0;SR=6;ALG=PROD;AF=6.839e-05;NSAMP=2;MSQ=113.75;RECLASSIFIED;AC=2;AN=29246;NFAM=2
chr22	48545591	309410_1	N	N[chr22:48545996[	208.19	LOW	SVTYPE=BND;POS=48545591;STRANDS=+-:7;CIPOS=-5,4;CIEND=-6,4;CIPOS95=0,0;CIEND95=0,0;MATEID=309410_2;EVENT=309410;SU=7;PE=0;SR=7;ALG=PROD;AF=0.0001368;NSAMP=4;MSQ=14.65;RECLASSIFIED;AC=4;AN=29246;NFAM=4
chr22	48545996	309410_2	N	]chr22:48545591]N	208.19	LOW	SVTYPE=BND;POS=48545591;STRANDS=+-:7;CIPOS=-6,4;CIEND=-5,4;CIPOS95=0,0;CIEND95=0,0;MATEID=309410_1;EVENT=309410;SECONDARY;SU=7;PE=0;SR=7;ALG=PROD;AF=0.0001368;NSAMP=4;MSQ=14.65;RECLASSIFIED;AC=4;AN=29246;NFAM=4
chr22	48557134	309411_1	N	N[chr22:48557349[	669.55	LOW	SVTYPE=BND;POS=48557134;STRANDS=+-:17;CIPOS=-30,24;CIEND=-30,29;CIPOS95=0,0;CIEND95=0,0;MATEID=309411_2;EVENT=309411;SU=17;PE=2;SR=15;ALG=PROD;AF=0.0003077;NSAMP=9;MSQ=73.04;RECLASSIFIED;AC=9;AN=29246;NFAM=9
chr22	48557349	309411_2	N	]chr22:48557134]N	669.55	LOW	SVTYPE=BND;POS=48557134;STRANDS=+-:17;CIPOS=-30,29;CIEND=-30,24;CIPOS95=0,0;CIEND95=0,0;MATEID=309411_1;EVENT=309411;SECONDARY;SU=17;PE=2;SR=15;ALG=PROD;AF=0.0003077;NSAMP=9;MSQ=73.04;RECLASSIFIED;AC=9;AN=29246;NFAM=9
chr22	48557407	504885	N	<DUP>	220.1	PASS	SVTYPE=DUP;POS=48557407;SVLEN=248691;END=48806098;STRANDS=-+:18;CIPOS=-7,3;CIEND=-4,5;CIPOS95=0,0;CIEND95=0,0;SU=18;PE=13;SR=5;ALG=PROD;AF=6.839e-05;NSAMP=1;MSQ=211.41;AC=2;AN=29246;NFAM=1
chr22	48566149	309412_1	N	N[chr22:48566253[	12.11	LOW	SVTYPE=BND;POS=48566149;STRANDS=+-:4;CIPOS=-9,8;CIEND=-9,8;CIPOS95=0,0;CIEND95=0,0;MATEID=309412_2;EVENT=309412;SU=4;PE=0;SR=4;ALG=PROD;AF=3.419e-05;NSAMP=1;MSQ=12.11;RECLASSIFIED;AC=1;AN=29246;NFAM=1
chr22	48566253	309412_2	N	]chr22:48566149]N	12.11	LOW	SVTYPE=BND;POS=48566149;STRANDS=+-:4;CIPOS=-9,8;CIEND=-9,8;CIPOS95=0,0;CIEND95=0,0;MATEID=309412_1;EVENT=309412;SECONDARY;SU=4;PE=0;SR=4;ALG=PROD;AF=3.419e-05;NSAMP=1;MSQ=12.11;RECLASSIFIED;AC=1;AN=29246;NFAM=1
chr22	48575634	309414_1	N	N[chr22:48575925[	1696.08	LOW	SVTYPE=BND;POS=48575634;STRANDS=+-:13;IMPRECISE;CIPOS=-167,29;CIEND=-62,49;CIPOS95=-120,29;CIEND95=-33,33;MATEID=309414_2;EVENT=309414;SU=13;PE=0;SR=13;ALG=SUM;AF=0.0002656;NSAMP=6;MSQ=27.57;RECLASSIFIED;AC=7;AN=26352;NFAM=6
chr22	48575925	309414_2	N	]chr22:48575634]N	1696.08	LOW	SVTYPE=BND;POS=48575634;STRANDS=+-:13;IMPRECISE;CIPOS=-62,49;CIEND=-167,29;CIPOS95=-33,33;CIEND95=-120,29;MATEID=309414_1;EVENT=309414;SECONDARY;SU=13;PE=0;SR=13;ALG=SUM;AF=0.0002656;NSAMP=6;MSQ=27.57;RECLASSIFIED;AC=7;AN=26352;NFAM=6
chr22	48576035	309415_1	N	N[chr22:48576513[	659.3	LOW	SVTYPE=BND;POS=48576035;STRANDS=+-:16;CIPOS=-9,8;CIEND=-9,8;CIPOS95=0,0;CIEND95=0,0;MATEID=309415_2;EVENT=309415;SU=16;PE=0;SR=16;ALG=PROD;AF=3.425e-05;NSAMP=1;MSQ=6.93;RECLASSIFIED;AC=1;AN=29198;NFAM=1
chr22	48576513	309415_2	N	]chr22:48576035]N	659.3	LOW	SVTYPE=BND;POS=48576035;STRANDS=+-:16;CIPOS=-9,8;CIEND=-9,8;CIPOS95=0,0;CIEND95=0,0;MATEID=309415_1;EVENT=309415;SECONDARY;SU=16;PE=0;SR=16;ALG=PROD;AF=3.425e-05;NSAMP=1;MSQ=6.93;RECLASSIFIED;AC=1;AN=29198;NFAM=1
chr22	48576596	309416_1	N	N[chr22:48576648[	901.07	PASS	SVTYPE=BND;POS=48576596;STRANDS=+-:8;CIPOS=-10,9;CIEND=-4,4;CIPOS95=0,0;CIEND95=0,0;MATEID=309416_2;EVENT=309416;SU=8;PE=0;SR=8;ALG=PROD;AF=3.428e-05;NSAMP=1;MSQ=251.8;RECLASSIFIED;AC=1;AN=29170;NFAM=1
chr22	48576648	309416_2	N	]chr22:48576596]N	901.07	PASS	SVTYPE=BND;POS=48576596;STRANDS=+-:8;CIPOS=-4,4;CIEND=-10,9;CIPOS95=0,0;CIEND95=0,0;MATEID=309416_1;EVENT=309416;SECONDARY;SU=8;PE=0;SR=8;ALG=PROD;AF=3.428e-05;NSAMP=1;MSQ=251.8;RECLASSIFIED;AC=1;AN=29170;NFAM=1
chr22	48582363	309417	N	<DEL>	282.44	PASS	SVTYPE=DEL;POS=48582363;SVLEN=-1106;END=48583469;STRANDS=+-:16;IMPRECISE;CIPOS=-5,9;CIEND=-10,9;CIPOS95=-1,1;CIEND95=-1,0;SU=16;PE=13;SR=3;ALG=PROD;AF=3.419e-05;NSAMP=1;MSQ=281.41;AC=1;AN=29246;NFAM=1
chr22	48582464	504886_1	N	]chr22:48583502]N	921.34	LOW	SVTYPE=BND;POS=48582464;STRANDS=-+:24;IMPRECISE;CIPOS=-10,9;CIEND=-5,9;CIPOS95=-1,0;CIEND95=0,1;MATEID=504886_2;EVENT=504886;SU=24;PE=20;SR=4;ALG=PROD;AF=0.0006155;NSAMP=18;MSQ=15.31;RECLASSIFIED;AC=18;AN=29246;NFAM=18
chr22	48582639	309418	N	<DEL>	1232.3	PASS	SVTYPE=DEL;POS=48582639;SVLEN=-626;END=48583265;STRANDS=+-:20;CIPOS=-27,29;CIEND=-30,29;CIPOS95=0,0;CIEND95=0,0;SU=20;PE=16;SR=4;ALG=PROD;AF=0.0001368;NSAMP=4;MSQ=307.87;AC=4;AN=29242;NFAM=4
chr22	48582668	504887_1	N	]chr22:48583978]N	99.99	LOW	SVTYPE=BND;POS=48582668;STRANDS=-+:15;CIPOS=-10,9;CIEND=-10,9;CIPOS95=0,0;CIEND95=0,0;MATEID=504887_2;EVENT=504887;SU=15;PE=10;SR=5;ALG=PROD;AF=6.839e-05;NSAMP=2;MSQ=31.45;RECLASSIFIED;AC=2;AN=29246;NFAM=2
chr22	48582897	504888_1	N	]chr22:48583299]N	935.19	LOW	SVTYPE=BND;POS=48582897;STRANDS=-+:9;IMPRECISE;CIPOS=-10,9;CIEND=-8,9;CIPOS95=-1,0;CIEND95=-1,1;MATEID=504888_2;EVENT=504888;SU=9;PE=6;SR=3;ALG=PROD;AF=0.001607;NSAMP=47;MSQ=10.6;RECLASSIFIED;AC=47;AN=29246;NFAM=47
chr22	48582974	309420_1	N	N[chr22:48583918[	485.21	LOW	SVTYPE=BND;POS=48582974;STRANDS=+-:18;IMPRECISE;CIPOS=-10,9;CIEND=-10,9;CIPOS95=-2,2;CIEND95=-3,0;MATEID=309420_2;EVENT=309420;SU=18;PE=17;SR=1;ALG=PROD;AF=0.0001368;NSAMP=4;MSQ=9.72;RECLASSIFIED;AC=4;AN=29246;NFAM=4
chr22	48583026	309419_1	N	N[chr22:48583274[	1242.93	LOW	SVTYPE=BND;POS=48583026;STRANDS=+-:4;CIPOS=-9,8;CIEND=-9,8;CIPOS95=0,0;CIEND95=0,0;MATEID=309419_2;EVENT=309419;SU=4;PE=0;SR=4;ALG=PROD;AF=0.0003761;NSAMP=11;MSQ=103.96;RETAINED;RECLASSIFIED;AC=11;AN=29246;NFAM=11
chr22	48583168	9273_2	N	]chr1:4144631]N	5.06156e+06	LOW	SVTYPE=BND;POS=48583168;STRANDS=+-:4;IMPRECISE;CIPOS=-10,9;CIEND=-10,9;CIPOS95=-3,3;CIEND95=-2,3;MATEID=9273_1;EVENT=9273;SECONDARY;SU=4;PE=2;SR=2;ALG=PROD;AF=0.4977;NSAMP=14556;MSQ=209.09;AC=14557;AN=29246;NFAM=13435
chr22	48583274	309419_2	N	]chr22:48583026]N	1242.93	LOW	SVTYPE=BND;POS=48583026;STRANDS=+-:4;CIPOS=-9,8;CIEND=-9,8;CIPOS95=0,0;CIEND95=0,0;MATEID=309419_1;EVENT=309419;SECONDARY;SU=4;PE=0;SR=4;ALG=PROD;AF=0.0003761;NSAMP=11;MSQ=103.96;RETAINED;RECLASSIFIED;AC=11;AN=29246;NFAM=11
chr22	48583299	504888_2	N	N[chr22:48582897[	935.19	LOW	SVTYPE=BND;POS=48582897;STRANDS=-+:9;IMPRECISE;CIPOS=-8,9;CIEND=-10,9;CIPOS95=-1,1;CIEND95=-1,0;MATEID=504888_1;EVENT=504888;SECONDARY;SU=9;PE=6;SR=3;ALG=PROD;AF=0.001607;NSAMP=47;MSQ=10.6;RECLASSIFIED;AC=47;AN=29246;NFAM=47
chr22	48583318	581770	N	<INV>	311565	LOW	SVTYPE=INV;POS=48583318;SVLEN=402347;END=48985665;STRANDS=++:456,--:1;IMPRECISE;CIPOS=-13,277;CIEND=-6,44;CIPOS95=-7,7;CIEND95=-2,2;SU=457;PE=457;SR=0;ALG=PROD;AF=0.1772;NSAMP=5182;MSQ=37.54;AC=5182;AN=29246;NFAM=4979
chr22	48583489	309423_1	N	N[chr22:48583803[	559.5	LOW	SVTYPE=BND;POS=48583489;STRANDS=+-:4;IMPRECISE;CIPOS=-6,9;CIEND=-9,8;CIPOS95=0,1;CIEND95=0,0;MATEID=309423_2;EVENT=309423;SU=4;PE=0;SR=4;ALG=PROD;AF=0.000171;NSAMP=5;MSQ=28.38;RECLASSIFIED;AC=5;AN=29246;NFAM=5
chr22	48583502	504886_2	N	N[chr22:48582464[	921.34	LOW	SVTYPE=BND;POS=48582464;STRANDS=-+:24;IMPRECISE;CIPOS=-5,9;CIEND=-10,9;CIPOS95=0,1;CIEND95=-1,0;MATEID=504886_1;EVENT=504886;SECONDARY;SU=24;PE=20;SR=4;ALG=PROD;AF=0.0006155;NSAMP=18;MSQ=15.31;RECLASSIFIED;AC=18;AN=29246;NFAM=18
chr22	48583669	309424_1	N	N[chr22:48583926[	16300.1	LOW	SVTYPE=BND;POS=48583669;STRANDS=+-:12;IMPRECISE;CIPOS=-29,84;CIEND=-30,24;CIPOS95=-29,56;CIEND95=-9,9;MATEID=309424_2;EVENT=309424;SU=12;PE=0;SR=12;ALG=SUM;AF=0.01716;NSAMP=452;MSQ=22.08;RECLASSIFIED;AC=502;AN=29246;NFAM=449
chr22	48583803	309423_2	N	]chr22:48583489]N	559.5	LOW	SVTYPE=BND;POS=48583489;STRANDS=+-:4;IMPRECISE;CIPOS=-9,8;CIEND=-6,9;CIPOS95=0,0;CIEND95=0,1;MATEID=309423_1;EVENT=309423;SECONDARY;SU=4;PE=0;SR=4;ALG=PROD;AF=0.000171;NSAMP=5;MSQ=28.38;RECLASSIFIED;AC=5;AN=29246;NFAM=5
chr22	48583918	309420_2	N	]chr22:48582974]N	485.21	LOW	SVTYPE=BND;POS=48582974;STRANDS=+-:18;IMPRECISE;CIPOS=-10,9;CIEND=-10,9;CIPOS95=-3,0;CIEND95=-2,2;MATEID=309420_1;EVENT=309420;SECONDARY;SU=18;PE=17;SR=1;ALG=PROD;AF=0.0001368;NSAMP=4;MSQ=9.72;RECLASSIFIED;AC=4;AN=29246;NFAM=4
chr22	48583926	309424_2	N	]chr22:48583669]N	16300.1	LOW	SVTYPE=BND;POS=48583669;STRANDS=+-:12;IMPRECISE;CIPOS=-30,24;CIEND=-29,84;CIPOS95=-9,9;CIEND95=-29,56;MATEID=309424_1;EVENT=309424;SECONDARY;SU=12;PE=0;SR=12;ALG=SUM;AF=0.01716;NSAMP=452;MSQ=22.08;RECLASSIFIED;AC=502;AN=29246;NFAM=449
chr22	48583937	309426_1	N	N[chr22:48584273[	619.57	LOW	SVTYPE=BND;POS=48583937;STRANDS=+-:4;CIPOS=-9,8;CIEND=-9,8;CIPOS95=0,0;CIEND95=0,0;MATEID=309426_2;EVENT=309426;SU=4;PE=0;SR=4;ALG=PROD;AF=0.0008206;NSAMP=24;MSQ=19.98;RECLASSIFIED;AC=24;AN=29246;NFAM=24
chr22	48583944	309425_1	N	N[chr22:48584098[	35.06	LOW	SVTYPE=BND;POS=48583944;STRANDS=+-:4;IMPRECISE;CIPOS=-8,9;CIEND=-7,8;CIPOS95=0,2;CIEND95=-1,3;MATEID=309425_2;EVENT=309425;SU=4;PE=0;SR=4;ALG=PROD;AF=3.419e-05;NSAMP=1;MSQ=12.05;RECLASSIFIED;AC=1;AN=29246;NFAM=1
chr22	48583978	504887_2	N	N[chr22:48582668[	99.99	LOW	SVTYPE=BND;POS=48582668;STRANDS=-+:15;CIPOS=-10,9;CIEND=-10,9;CIPOS95=0,0;CIEND95=0,0;MATEID=504887_1;EVENT=504887;SECONDARY;SU=15;PE=10;SR=5;ALG=PROD;AF=6.839e-05;NSAMP=2;MSQ=31.45;RECLASSIFIED;AC=2;AN=29246;NFAM=2
chr22	48584024	504889	N	<DUP>	286.4	PASS	SVTYPE=DUP;POS=48584024;SVLEN=1583;END=48585607;STRANDS=-+:36;IMPRECISE;CIPOS=-49,29;CIEND=-112,128;CIPOS95=-4,4;CIEND95=-70,70;SU=36;PE=27;SR=9;ALG=PROD;AF=6.839e-05;NSAMP=2;MSQ=4.17;AC=2;AN=29246;NFAM=2
chr22	48584098	309425_2	N	]chr22:48583944]N	35.06	LOW	SVTYPE=BND;POS=48583944;STRANDS=+-:4;IMPRECISE;CIPOS=-7,8;CIEND=-8,9;CIPOS95=-1,3;CIEND95=0,2;MATEID=309425_1;EVENT=309425;SECONDARY;SU=4;PE=0;SR=4;ALG=PROD;AF=3.419e-05;NSAMP=1;MSQ=12.05;RECLASSIFIED;AC=1;AN=29246;NFAM=1
chr22	48584273	309426_2	N	]chr22:48583937]N	619.57	LOW	SVTYPE=BND;POS=48583937;STRANDS=+-:4;CIPOS=-9,8;CIEND=-9,8;CIPOS95=0,0;CIEND95=0,0;MATEID=309426_1;EVENT=309426;SECONDARY;SU=4;PE=0;SR=4;ALG=PROD;AF=0.0008206;NSAMP=24;MSQ=19.98;RECLASSIFIED;AC=24;AN=29246;NFAM=24
chr22	48584289	309427_1	N	N[chr22:48584590[	197.83	LOW	SVTYPE=BND;POS=48584289;STRANDS=+-:4;IMPRECISE;CIPOS=-8,9;CIEND=-9,8;CIPOS95=0,2;CIEND95=0,0;MATEID=309427_2;EVENT=309427;SU=4;PE=0;SR=4;ALG=PROD;AF=0.0002735;NSAMP=8;MSQ=21.5;RECLASSIFIED;AC=8;AN=29246;NFAM=8
chr22	48584519	309428_1	N	N[chr22:48584909[	1579.13	LOW	SVTYPE=BND;POS=48584519;STRANDS=+-:12;CIPOS=-29,25;CIEND=-22,25;CIPOS95=0,0;CIEND95=0,0;MATEID=309428_2;EVENT=309428;SU=12;PE=0;SR=12;ALG=PROD;AF=0.001881;NSAMP=55;MSQ=22.48;RECLASSIFIED;AC=55;AN=29246;NFAM=55
chr22	48584590	309427_2	N	]chr22:48584289]N	197.83	LOW	SVTYPE=BND;POS=48584289;STRANDS=+-:4;IMPRECISE;CIPOS=-9,8;CIEND=-8,9;CIPOS95=0,0;CIEND95=0,2;MATEID=309427_1;EVENT=309427;SECONDARY;SU=4;PE=0;SR=4;ALG=PROD;AF=0.0002735;NSAMP=8;MSQ=21.5;RECLASSIFIED;AC=8;AN=29246;NFAM=8
chr22	48584610	309429_1	N	N[chr22:48584693[	55.58	LOW	SVTYPE=BND;POS=48584610;STRANDS=+-:4;CIPOS=-9,8;CIEND=-9,8;CIPOS95=0,0;CIEND95=0,0;MATEID=309429_2;EVENT=309429;SU=4;PE=0;SR=4;ALG=PROD;AF=3.419e-05;NSAMP=1;MSQ=44.83;RECLASSIFIED;AC=1;AN=29246;NFAM=1
chr22	48584693	309429_2	N	]chr22:48584610]N	55.58	LOW	SVTYPE=BND;POS=48584610;STRANDS=+-:4;CIPOS=-9,8;CIEND=-9,8;CIPOS95=0,0;CIEND95=0,0;MATEID=309429_1;EVENT=309429;SECONDARY;SU=4;PE=0;SR=4;ALG=PROD;AF=3.419e-05;NSAMP=1;MSQ=44.83;RECLASSIFIED;AC=1;AN=29246;NFAM=1
chr22	48584909	309428_2	N	]chr22:48584519]N	1579.13	LOW	SVTYPE=BND;POS=48584519;STRANDS=+-:12;CIPOS=-22,25;CIEND=-29,25;CIPOS95=0,0;CIEND95=0,0;MATEID=309428_1;EVENT=309428;SECONDARY;SU=12;PE=0;SR=12;ALG=PROD;AF=0.001881;NSAMP=55;MSQ=22.48;RECLASSIFIED;AC=55;AN=29246;NFAM=55
chr22	48585107	309430_1	N	N[chr22:48585377[	39.88	LOW	SVTYPE=BND;POS=48585107;STRANDS=+-:6;CIPOS=-4,7;CIEND=-10,8;CIPOS95=0,0;CIEND95=0,0;MATEID=309430_2;EVENT=309430;SU=6;PE=0;SR=6;ALG=PROD;AF=3.419e-05;NSAMP=1;MSQ=4.6;RECLASSIFIED;AC=1;AN=29246;NFAM=1
chr22	48585377	309430_2	N	]chr22:48585107]N	39.88	LOW	SVTYPE=BND;POS=48585107;STRANDS=+-:6;CIPOS=-10,8;CIEND=-4,7;CIPOS95=0,0;CIEND95=0,0;MATEID=309430_1;EVENT=309430;SECONDARY;SU=6;PE=0;SR=6;ALG=PROD;AF=3.419e-05;NSAMP=1;MSQ=4.6;RECLASSIFIED;AC=1;AN=29246;NFAM=1
chr22	48585404	309431_1	N	N[chr22:48585658[	164.48	LOW	SVTYPE=BND;POS=48585404;STRANDS=+-:16;IMPRECISE;CIPOS=-25,24;CIEND=-26,25;CIPOS95=0,0;CIEND95=-1,1;MATEID=309431_2;EVENT=309431;SU=16;PE=0;SR=16;ALG=PROD;AF=0.0002052;NSAMP=6;MSQ=23.22;RECLASSIFIED;AC=6;AN=29246;NFAM=6
chr22	48585658	309431_2	N	]chr22:48585404]N	164.48	LOW	SVTYPE=BND;POS=48585404;STRANDS=+-:16;IMPRECISE;CIPOS=-26,25;CIEND=-25,24;CIPOS95=-1,1;CIEND95=0,0;MATEID=309431_1;EVENT=309431;SECONDARY;SU=16;PE=0;SR=16;ALG=PROD;AF=0.0002052;NSAMP=6;MSQ=23.22;RECLASSIFIED;AC=6;AN=29246;NFAM=6
chr22	48600410	504890_1	N	]chr22:49160723]N	401.14	LOW	SVTYPE=BND;POS=48600410;STRANDS=-+:29;CIPOS=-10,9;CIEND=-3,2;CIPOS95=0,0;CIEND95=0,0;MATEID=504890_2;EVENT=504890;SU=29;PE=17;SR=12;ALG=PROD;AF=3.419e-05;NSAMP=1;MSQ=392.42;RECLASSIFIED;AC=1;AN=29246;NFAM=1
chr22	48605175	97842_2	N	[chr6:6243210[N	1811.57	LOW	SVTYPE=BND;POS=48605175;STRANDS=--:16;IMPRECISE;CIPOS=-528,21;CIEND=-648,26;CIPOS95=-93,21;CIEND95=-147,26;MATEID=97842_1;EVENT=97842;SECONDARY;SU=16;PE=16;SR=0;ALG=PROD;AF=0.00212;NSAMP=62;MSQ=14.09;AC=62;AN=29246;NFAM=62
chr22	48605186	504891_1	N	]chr22:48605416]N	1.80273e+06	LOW	SVTYPE=BND;POS=48605186;STRANDS=-+:111289;CIPOS=0,0;CIEND=0,0;CIPOS95=0,0;CIEND95=0,0;MATEID=504891_2;EVENT=504891;SU=111289;PE=1337;SR=109952;ALG=PROD;AF=0.4592;NSAMP=13374;MSQ=89.37;RECLASSIFIED;AC=13431;AN=29246;NFAM=12372
chr22	48605187	106499_2	N	[chr7:132607876[N	58444.6	LOW	SVTYPE=BND;POS=48605187;STRANDS=--:4;CIPOS=-9,8;CIEND=-9,8;CIPOS95=0,0;CIEND95=0,0;MATEID=106499_1;EVENT=106499;SECONDARY;SU=4;PE=0;SR=4;ALG=PROD;AF=0.05201;NSAMP=1521;MSQ=24.17;AC=1521;AN=29246;NFAM=1496
chr22	48605271	39190_2	N	N[chr17:81531309[	2025.43	LOW	SVTYPE=BND;POS=48605271;STRANDS=-+:4;IMPRECISE;CIPOS=-10,226;CIEND=-683,9;CIPOS95=-2,101;CIEND95=-142,2;MATEID=39190_1;EVENT=39190;SECONDARY;SU=4;PE=4;SR=0;ALG=PROD;AF=0.002701;NSAMP=79;MSQ=18.1;AC=79;AN=29246;NFAM=79
chr22	48605291	34593_2	N	[chr14:104231869[N	155209	LOW	SVTYPE=BND;POS=48605291;STRANDS=--:262;CIPOS=-3,3;CIEND=-3,3;CIPOS95=0,0;CIEND95=0,0;MATEID=34593_1;EVENT=34593;SECONDARY;SU=262;PE=0;SR=262;ALG=PROD;AF=0.1015;NSAMP=2969;MSQ=33.84;AC=2969;AN=29246;NFAM=2890
chr22	48605416	37843_2	N	N[chr16:86464347[	10.94	LOW	SVTYPE=BND;POS=48605416;STRANDS=-+:5;CIPOS=-10,9;CIEND=-10,9;CIPOS95=0,0;CIEND95=0,0;MATEID=37843_1;EVENT=37843;SECONDARY;SU=5;PE=0;SR=5;ALG=PROD;AF=3.419e-05;NSAMP=1;MSQ=9.25;AC=1;AN=29246;NFAM=1
chr22	48605416	504891_2	N	N[chr22:48605186[	1.80273e+06	LOW	SVTYPE=BND;POS=48605186;STRANDS=-+:111289;CIPOS=0,0;CIEND=0,0;CIPOS95=0,0;CIEND95=0,0;MATEID=504891_1;EVENT=504891;SECONDARY;SU=111289;PE=1337;SR=109952;ALG=PROD;AF=0.4592;NSAMP=13374;MSQ=89.37;RECLASSIFIED;AC=13431;AN=29246;NFAM=12372
chr22	48607124	309434	N	<DEL>	1.31812e+06	PASS	SVTYPE=DEL;POS=48607124;SVLEN=-271;END=48607395;STRANDS=+-:5;IMPRECISE;CIPOS=-10,9;CIEND=-10,9;CIPOS95=-3,3;CIEND95=-3,3;SU=5;PE=4;SR=1;ALG=PROD;AF=0.1218;NSAMP=25;MSQ=177.57;MEDGQR=2.24;Q10GQR=1.75;AC=29;AN=238;NFAM=25
chr22	48607214	309435	N	<DEL>	1.74439e+06	PASS	SVTYPE=DEL;POS=48607214;SVLEN=-439;END=48607653;STRANDS=+-:200;CIPOS=-10,0;CIEND=0,4;CIPOS95=0,0;CIEND95=0,0;SU=200;PE=167;SR=33;ALG=PROD;AF=0.1314;NSAMP=2752;MSQ=298.78;RETAINED;MEDGQR=3.55;Q10GQR=2.99;AC=2969;AN=22588;NFAM=2632
chr22	48607987	504892	N	<DUP>	359.01	PASS	SVTYPE=DUP;POS=48607987;SVLEN=112949;END=48720936;STRANDS=-+:37;CIPOS=-23,21;CIEND=-30,29;CIPOS95=0,0;CIEND95=0,0;SU=37;PE=20;SR=17;ALG=PROD;AF=6.839e-05;NSAMP=2;MSQ=178.95;AC=2;AN=29246;NFAM=2
chr22	48610598	309437	N	<DEL>	473.66	PASS	SVTYPE=DEL;POS=48610598;SVLEN=-1097;END=48611695;STRANDS=+-:21;CIPOS=-10,9;CIEND=-5,8;CIPOS95=0,0;CIEND95=0,0;SU=21;PE=12;SR=9;ALG=PROD;AF=3.419e-05;NSAMP=1;MSQ=473.66;AC=1;AN=29246;NFAM=1
chr22	48619473	36286_2	N	N[chr15:89342600[	6250.87	LOW	SVTYPE=BND;POS=48619473;STRANDS=-+:4;IMPRECISE;CIPOS=-30,691;CIEND=-645,29;CIPOS95=-30,217;CIEND95=-202,29;MATEID=36286_1;EVENT=36286;SECONDARY;SU=4;PE=4;SR=0;ALG=PROD;AF=0.007522;NSAMP=220;MSQ=17.76;AC=220;AN=29246;NFAM=220
chr22	48620662	36280_2	N	N[chr15:22274965[	1105.05	LOW	SVTYPE=BND;POS=48620662;STRANDS=-+:8;IMPRECISE;CIPOS=-30,29;CIEND=-30,21;CIPOS95=-3,3;CIEND95=-9,9;MATEID=36280_1;EVENT=36280;SECONDARY;SU=8;PE=7;SR=1;ALG=PROD;AF=0.001334;NSAMP=39;MSQ=15.47;AC=39;AN=29246;NFAM=39
chr22	48620714	504894_1	N	]chr22:48621143]N	3.14785e+06	LOW	SVTYPE=BND;POS=48620714;STRANDS=-+:86;IMPRECISE;CIPOS=-654,115;CIEND=-120,606;CIPOS95=-70,70;CIEND95=-68,68;MATEID=504894_2;EVENT=504894;SU=86;PE=82;SR=4;ALG=SUM;AF=0.7792;NSAMP=12469;MSQ=165.05;RETAINED;RECLASSIFIED;AC=22788;AN=29246;NFAM=11446
chr22	48620770	36270_2	N	]chr15:22275259]N	1.37227e+06	LOW	SVTYPE=BND;POS=48620770;STRANDS=+-:144;IMPRECISE;CIPOS=-538,82;CIEND=-57,434;CIPOS95=-61,61;CIEND95=-57,83;MATEID=36270_1;EVENT=36270;SECONDARY;SU=144;PE=130;SR=14;ALG=SUM;AF=0.3796;NSAMP=10815;MSQ=69.06;RETAINED;AC=11103;AN=29246;NFAM=9914
chr22	48620855	59826_1	N	N]chrY:7221445]	172.9	LOW	SVTYPE=BND;POS=48620855;STRANDS=++:4;CIPOS=-9,8;CIEND=-9,8;CIPOS95=0,0;CIEND95=0,0;MATEID=59826_2;EVENT=59826;SU=4;PE=0;SR=4;ALG=PROD;AF=3.419e-05;NSAMP=1;MSQ=44.83;AC=1;AN=29246;NFAM=1
chr22	48621140	309439_1	N	N[chr22:48621207[	856.05	LOW	SVTYPE=BND;POS=48621140;STRANDS=+-:5;IMPRECISE;CIPOS=-10,9;CIEND=-10,9;CIPOS95=-1,1;CIEND95=-1,1;MATEID=309439_2;EVENT=309439;SU=5;PE=0;SR=5;ALG=PROD;AF=0.001299;NSAMP=38;MSQ=11.6;RECLASSIFIED;AC=38;AN=29246;NFAM=38
chr22	48621143	36261_2	N	N[chr15:22275121[	1.66241e+06	LOW	SVTYPE=BND;POS=48621143;STRANDS=-+:1629;IMPRECISE;CIPOS=-174,624;CIEND=-882,208;CIPOS95=-55,55;CIEND95=-54,54;MATEID=36261_1;EVENT=36261;SECONDARY;SU=1629;PE=1390;SR=239;ALG=SUM;AF=0.3881;NSAMP=11350;MSQ=89.24;RETAINED;AC=11351;AN=29246;NFAM=10577
chr22	48621143	504894_2	N	N[chr22:48620714[	3.14785e+06	LOW	SVTYPE=BND;POS=48620714;STRANDS=-+:86;IMPRECISE;CIPOS=-120,606;CIEND=-654,115;CIPOS95=-68,68;CIEND95=-70,70;MATEID=504894_1;EVENT=504894;SECONDARY;SU=86;PE=82;SR=4;ALG=SUM;AF=0.7792;NSAMP=12469;MSQ=165.05;RETAINED;RECLASSIFIED;AC=22788;AN=29246;NFAM=11446
chr22	48621207	309439_2	N	]chr22:48621140]N	856.05	LOW	SVTYPE=BND;POS=48621140;STRANDS=+-:5;IMPRECISE;CIPOS=-10,9;CIEND=-10,9;CIPOS95=-1,1;CIEND95=-1,1;MATEID=309439_1;EVENT=309439;SECONDARY;SU=5;PE=0;SR=5;ALG=PROD;AF=0.001299;NSAMP=38;MSQ=11.6;RECLASSIFIED;AC=38;AN=29246;NFAM=38
chr22	48621492	309440_1	N	N[chr22:48621902[	2572.73	LOW	SVTYPE=BND;POS=48621492;STRANDS=+-:76;CIPOS=-5,4;CIEND=-5,4;CIPOS95=0,0;CIEND95=0,0;MATEID=309440_2;EVENT=309440;SU=76;PE=18;SR=58;ALG=PROD;AF=0.0002393;NSAMP=7;MSQ=235.87;RECLASSIFIED;AC=7;AN=29246;NFAM=7
chr22	48621902	309440_2	N	]chr22:48621492]N	2572.73	LOW	SVTYPE=BND;POS=48621492;STRANDS=+-:76;CIPOS=-5,4;CIEND=-5,4;CIPOS95=0,0;CIEND95=0,0;MATEID=309440_1;EVENT=309440;SECONDARY;SU=76;PE=18;SR=58;ALG=PROD;AF=0.0002393;NSAMP=7;MSQ=235.87;RECLASSIFIED;AC=7;AN=29246;NFAM=7
chr22	48623497	309442	N	<DEL>	416.49	PASS	SVTYPE=DEL;POS=48623497;SVLEN=-3980;END=48627477;STRANDS=+-:17;CIPOS=-5,4;CIEND=-10,9;CIPOS95=0,0;CIEND95=0,0;SU=17;PE=11;SR=6;ALG=PROD;AF=3.419e-05;NSAMP=1;MSQ=416.49;AC=1;AN=29246;NFAM=1
chr22	48633514	49374_2	N	]chr2:38088853]N	71.65	LOW	SVTYPE=BND;POS=48633514;STRANDS=+-:4;IMPRECISE;CIPOS=-296,9;CIEND=-10,721;CIPOS95=-108,2;CIEND95=-1,169;MATEID=49374_1;EVENT=49374;SECONDARY;SU=4;PE=4;SR=0;ALG=PROD;AF=0.0001368;NSAMP=4;MSQ=16.76;AC=4;AN=29246;NFAM=4
chr22	48634139	88453_2	N	N[chr5:174426369[	425.67	LOW	SVTYPE=BND;POS=48634139;STRANDS=-+:63;CIPOS=-6,6;CIEND=-6,5;CIPOS95=0,0;CIEND95=0,0;MATEID=88453_1;EVENT=88453;SECONDARY;SU=63;PE=0;SR=63;ALG=PROD;AF=0.0003419;NSAMP=10;MSQ=33.68;AC=10;AN=29246;NFAM=10
chr22	48634469	309444_1	N	N[chr22:48634770[	98.2	LOW	SVTYPE=BND;POS=48634469;STRANDS=+-:4;CIPOS=-9,8;CIEND=-9,8;CIPOS95=0,0;CIEND95=0,0;MATEID=309444_2;EVENT=309444;SU=4;PE=0;SR=4;ALG=PROD;AF=0.0002052;NSAMP=6;MSQ=13.62;RECLASSIFIED;AC=6;AN=29246;NFAM=6
chr22	48634770	309444_2	N	]chr22:48634469]N	98.2	LOW	SVTYPE=BND;POS=48634469;STRANDS=+-:4;CIPOS=-9,8;CIEND=-9,8;CIPOS95=0,0;CIEND95=0,0;MATEID=309444_1;EVENT=309444;SECONDARY;SU=4;PE=0;SR=4;ALG=PROD;AF=0.0002052;NSAMP=6;MSQ=13.62;RECLASSIFIED;AC=6;AN=29246;NFAM=6
chr22	48638236	504899_1	N	]chr22:48639024]N	503361	LOW	SVTYPE=BND;POS=48638236;STRANDS=-+:620;IMPRECISE;CIPOS=-642,285;CIEND=-465,587;CIPOS95=-120,120;CIEND95=-323,323;MATEID=504899_2;EVENT=504899;SU=620;PE=615;SR=5;ALG=SUM;AF=0.212;NSAMP=6188;MSQ=56.71;RETAINED;RECLASSIFIED;AC=6199;AN=29246;NFAM=5879
chr22	48638431	309451_1	N	N[chr22:48638689[	388946	LOW	SVTYPE=BND;POS=48638431;STRANDS=+-:19;IMPRECISE;CIPOS=-30,29;CIEND=-30,29;CIPOS95=-1,1;CIEND95=-1,1;MATEID=309451_2;EVENT=309451;SU=19;PE=16;SR=3;ALG=PROD;AF=0.09852;NSAMP=2869;MSQ=85.16;RETAINED;RECLASSIFIED;AC=2881;AN=29242;NFAM=2689
chr22	48638662	309454_1	N	N[chr22:48638946[	55354.4	LOW	SVTYPE=BND;POS=48638662;STRANDS=+-:5;IMPRECISE;CIPOS=-10,9;CIEND=-10,9;CIPOS95=-3,3;CIEND95=-3,3;MATEID=309454_2;EVENT=309454;SU=5;PE=4;SR=1;ALG=PROD;AF=0.01857;NSAMP=542;MSQ=73.53;RETAINED;RECLASSIFIED;AC=543;AN=29246;NFAM=519
chr22	48638689	309451_2	N	]chr22:48638431]N	388946	LOW	SVTYPE=BND;POS=48638431;STRANDS=+-:19;IMPRECISE;CIPOS=-30,29;CIEND=-30,29;CIPOS95=-1,1;CIEND95=-1,1;MATEID=309451_1;EVENT=309451;SECONDARY;SU=19;PE=16;SR=3;ALG=PROD;AF=0.09852;NSAMP=2869;MSQ=85.16;RETAINED;RECLASSIFIED;AC=2881;AN=29242;NFAM=2689
chr22	48638946	309454_2	N	]chr22:48638662]N	55354.4	LOW	SVTYPE=BND;POS=48638662;STRANDS=+-:5;IMPRECISE;CIPOS=-10,9;CIEND=-10,9;CIPOS95=-3,3;CIEND95=-3,3;MATEID=309454_1;EVENT=309454;SECONDARY;SU=5;PE=4;SR=1;ALG=PROD;AF=0.01857;NSAMP=542;MSQ=73.53;RETAINED;RECLASSIFIED;AC=543;AN=29246;NFAM=519
chr22	48639024	504899_2	N	N[chr22:48638236[	503361	LOW	SVTYPE=BND;POS=48638236;STRANDS=-+:620;IMPRECISE;CIPOS=-465,587;CIEND=-642,285;CIPOS95=-323,323;CIEND95=-120,120;MATEID=504899_1;EVENT=504899;SECONDARY;SU=620;PE=615;SR=5;ALG=SUM;AF=0.212;NSAMP=6188;MSQ=56.71;RETAINED;RECLASSIFIED;AC=6199;AN=29246;NFAM=5879
chr22	48661896	309458_1	N	N[chr22:48662019[	124.32	LOW	SVTYPE=BND;POS=48661896;STRANDS=+-:4;CIPOS=-9,8;CIEND=-9,8;CIPOS95=0,0;CIEND95=0,0;MATEID=309458_2;EVENT=309458;SU=4;PE=0;SR=4;ALG=PROD;AF=0.000171;NSAMP=5;MSQ=23.62;RECLASSIFIED;AC=5;AN=29246;NFAM=5
chr22	48662019	309458_2	N	]chr22:48661896]N	124.32	LOW	SVTYPE=BND;POS=48661896;STRANDS=+-:4;CIPOS=-9,8;CIEND=-9,8;CIPOS95=0,0;CIEND95=0,0;MATEID=309458_1;EVENT=309458;SECONDARY;SU=4;PE=0;SR=4;ALG=PROD;AF=0.000171;NSAMP=5;MSQ=23.62;RECLASSIFIED;AC=5;AN=29246;NFAM=5
chr22	48665894	504904	N	<DUP>	84.54	PASS	SVTYPE=DUP;POS=48665894;SVLEN=100171;END=48766065;STRANDS=-+:11;CIPOS=-10,9;CIEND=-10,9;CIPOS95=0,0;CIEND95=0,0;SU=11;PE=6;SR=5;ALG=PROD;AF=3.419e-05;NSAMP=1;MSQ=83.91;AC=1;AN=29246;NFAM=1
chr22	48667759	309463	N	<DEL>	2.41774e+06	PASS	SVTYPE=DEL;POS=48667759;SVLEN=-1004;END=48668763;STRANDS=+-:7;IMPRECISE;CIPOS=-10,9;CIEND=-10,5;CIPOS95=-1,1;CIEND95=-3,1;SU=7;PE=5;SR=2;ALG=PROD;AF=0.3574;NSAMP=8920;MSQ=141.13;MEDGQR=1.73;Q10GQR=0.43;AC=10453;AN=29246;NFAM=8266
chr22	48667774	309459	N	<DEL>	6.42051e+06	PASS	SVTYPE=DEL;POS=48667774;SVLEN=-579;END=48668353;STRANDS=+-:524;IMPRECISE;CIPOS=-65,49;CIEND=-91,128;CIPOS95=-14,14;CIEND95=-39,39;SU=524;PE=484;SR=40;ALG=SUM;AF=0.6173;NSAMP=12283;MSQ=289.54;RETAINED;MEDGQR=2.94;Q10GQR=0.64;AC=18042;AN=29228;NFAM=11399
chr22	48678884	504905_1	N	]chr22:48679145]N	247578	LOW	SVTYPE=BND;POS=48678884;STRANDS=-+:1756;CIPOS=-1,2;CIEND=-1,0;CIPOS95=0,0;CIEND95=0,0;MATEID=504905_2;EVENT=504905;SU=1756;PE=906;SR=850;ALG=PROD;AF=0.1763;NSAMP=5156;MSQ=35.95;RETAINED;RECLASSIFIED;AC=5156;AN=29246;NFAM=4986
chr22	48678884	504907_1	N	]chr22:48679404]N	321769	LOW	SVTYPE=BND;POS=48678884;STRANDS=-+:13;IMPRECISE;CIPOS=-50,40;CIEND=-50,49;CIPOS95=-7,7;CIEND95=-3,3;MATEID=504907_2;EVENT=504907;SU=13;PE=12;SR=1;ALG=PROD;AF=0.2098;NSAMP=6124;MSQ=41.45;RECLASSIFIED;AC=6135;AN=29246;NFAM=5921
chr22	48678911	309464_1	N	N[chr22:48678986[	441	LOW	SVTYPE=BND;POS=48678911;STRANDS=+-:12;CIPOS=-29,28;CIEND=-29,28;CIPOS95=0,0;CIEND95=0,0;MATEID=309464_2;EVENT=309464;SU=12;PE=0;SR=12;ALG=PROD;AF=0.0001368;NSAMP=4;MSQ=60.55;RECLASSIFIED;AC=4;AN=29246;NFAM=4
chr22	48678986	309464_2	N	]chr22:48678911]N	441	LOW	SVTYPE=BND;POS=48678911;STRANDS=+-:12;CIPOS=-29,28;CIEND=-29,28;CIPOS95=0,0;CIEND95=0,0;MATEID=309464_1;EVENT=309464;SECONDARY;SU=12;PE=0;SR=12;ALG=PROD;AF=0.0001368;NSAMP=4;MSQ=60.55;RECLASSIFIED;AC=4;AN=29246;NFAM=4
chr22	48679012	309465_1	N	N[chr22:48679752[	116368	LOW	SVTYPE=BND;POS=48679012;STRANDS=+-:6;IMPRECISE;CIPOS=-10,9;CIEND=-8,8;CIPOS95=-3,3;CIEND95=-3,2;MATEID=309465_2;EVENT=309465;SU=6;PE=5;SR=1;ALG=PROD;AF=0.05823;NSAMP=1701;MSQ=48.66;RECLASSIFIED;AC=1703;AN=29246;NFAM=1651
chr22	48679143	309466_1	N	N[chr22:48679229[	90206.2	LOW	SVTYPE=BND;POS=48679143;STRANDS=+-:5;IMPRECISE;CIPOS=-10,9;CIEND=-10,9;CIPOS95=-3,3;CIEND95=-3,3;MATEID=309466_2;EVENT=309466;SU=5;PE=4;SR=1;ALG=PROD;AF=0.08231;NSAMP=2393;MSQ=23.58;RECLASSIFIED;AC=2407;AN=29244;NFAM=2330
chr22	48679145	504905_2	N	N[chr22:48678884[	247578	LOW	SVTYPE=BND;POS=48678884;STRANDS=-+:1756;CIPOS=-1,0;CIEND=-1,2;CIPOS95=0,0;CIEND95=0,0;MATEID=504905_1;EVENT=504905;SECONDARY;SU=1756;PE=906;SR=850;ALG=PROD;AF=0.1763;NSAMP=5156;MSQ=35.95;RETAINED;RECLASSIFIED;AC=5156;AN=29246;NFAM=4986
chr22	48679229	309466_2	N	]chr22:48679143]N	90206.2	LOW	SVTYPE=BND;POS=48679143;STRANDS=+-:5;IMPRECISE;CIPOS=-10,9;CIEND=-10,9;CIPOS95=-3,3;CIEND95=-3,3;MATEID=309466_1;EVENT=309466;SECONDARY;SU=5;PE=4;SR=1;ALG=PROD;AF=0.08231;NSAMP=2393;MSQ=23.58;RECLASSIFIED;AC=2407;AN=29244;NFAM=2330
chr22	48679304	309468_1	N	N[chr22:48679761[	193090	LOW	SVTYPE=BND;POS=48679304;STRANDS=+-:9;IMPRECISE;CIPOS=-30,29;CIEND=-20,20;CIPOS95=-1,1;CIEND95=0,0;MATEID=309468_2;EVENT=309468;SU=9;PE=7;SR=2;ALG=PROD;AF=0.05368;NSAMP=1557;MSQ=93.39;RETAINED;RECLASSIFIED;AC=1570;AN=29246;NFAM=1516
chr22	48679404	504907_2	N	N[chr22:48678884[	321769	LOW	SVTYPE=BND;POS=48678884;STRANDS=-+:13;IMPRECISE;CIPOS=-50,49;CIEND=-50,40;CIPOS95=-3,3;CIEND95=-7,7;MATEID=504907_1;EVENT=504907;SECONDARY;SU=13;PE=12;SR=1;ALG=PROD;AF=0.2098;NSAMP=6124;MSQ=41.45;RECLASSIFIED;AC=6135;AN=29246;NFAM=5921
chr22	48679752	309465_2	N	]chr22:48679012]N	116368	LOW	SVTYPE=BND;POS=48679012;STRANDS=+-:6;IMPRECISE;CIPOS=-8,8;CIEND=-10,9;CIPOS95=-3,2;CIEND95=-3,3;MATEID=309465_1;EVENT=309465;SECONDARY;SU=6;PE=5;SR=1;ALG=PROD;AF=0.05823;NSAMP=1701;MSQ=48.66;RECLASSIFIED;AC=1703;AN=29246;NFAM=1651
chr22	48679761	309468_2	N	]chr22:48679304]N	193090	LOW	SVTYPE=BND;POS=48679304;STRANDS=+-:9;IMPRECISE;CIPOS=-20,20;CIEND=-30,29;CIPOS95=0,0;CIEND95=-1,1;MATEID=309468_1;EVENT=309468;SECONDARY;SU=9;PE=7;SR=2;ALG=PROD;AF=0.05368;NSAMP=1557;MSQ=93.39;RETAINED;RECLASSIFIED;AC=1570;AN=29246;NFAM=1516
chr22	48681563	309469_1	N	N[chr22:48682194[	5514.51	LOW	SVTYPE=BND;POS=48681563;STRANDS=+-:27;CIPOS=-3,2;CIEND=-10,9;CIPOS95=0,0;CIEND95=0,0;MATEID=309469_2;EVENT=309469;SU=27;PE=18;SR=9;ALG=PROD;AF=0.003112;NSAMP=91;MSQ=22.8;RECLASSIFIED;AC=91;AN=29246;NFAM=90
chr22	48681814	309470	N	<DEL>	9.12627e+06	PASS	SVTYPE=DEL;POS=48681814;SVLEN=-276;END=48682090;STRANDS=+-:196635;CIPOS=0,0;CIEND=0,0;CIPOS95=0,0;CIEND95=0,0;SU=196635;PE=13670;SR=182965;AF=0.38;NSAMP=8811;MSQ=613.44;MEDGQR=3.45;Q10GQR=2.51;AC=11114;AN=29246;NFAM=8145
chr22	48681963	309471_1	N	N[chr22:48682100[	26119.1	PASS	SVTYPE=BND;POS=48681963;STRANDS=+-:8;CIPOS=-10,7;CIEND=-10,9;CIPOS95=0,0;CIEND95=0,0;MATEID=309471_2;EVENT=309471;SU=8;PE=0;SR=8;ALG=PROD;AF=0.004547;NSAMP=80;MSQ=281.29;RECLASSIFIED;AC=116;AN=25510;NFAM=80
chr22	48682100	309471_2	N	]chr22:48681963]N	26119.1	PASS	SVTYPE=BND;POS=48681963;STRANDS=+-:8;CIPOS=-10,9;CIEND=-10,7;CIPOS95=0,0;CIEND95=0,0;MATEID=309471_1;EVENT=309471;SECONDARY;SU=8;PE=0;SR=8;ALG=PROD;AF=0.004547;NSAMP=80;MSQ=281.29;RECLASSIFIED;AC=116;AN=25510;NFAM=80
chr22	48682194	309469_2	N	]chr22:48681563]N	5514.51	LOW	SVTYPE=BND;POS=48681563;STRANDS=+-:27;CIPOS=-10,9;CIEND=-3,2;CIPOS95=0,0;CIEND95=0,0;MATEID=309469_1;EVENT=309469;SECONDARY;SU=27;PE=18;SR=9;ALG=PROD;AF=0.003112;NSAMP=91;MSQ=22.8;RECLASSIFIED;AC=91;AN=29246;NFAM=90
chr22	48686644	309472_1	N	N[chr22:48686915[	72.67	LOW	SVTYPE=BND;POS=48686644;STRANDS=+-:4;IMPRECISE;CIPOS=-9,8;CIEND=-2,1;CIPOS95=0,0;CIEND95=-1,1;MATEID=309472_2;EVENT=309472;SU=4;PE=0;SR=4;ALG=PROD;AF=0.000171;NSAMP=5;MSQ=10.05;RECLASSIFIED;AC=5;AN=29246;NFAM=5
chr22	48686915	309472_2	N	]chr22:48686644]N	72.67	LOW	SVTYPE=BND;POS=48686644;STRANDS=+-:4;IMPRECISE;CIPOS=-2,1;CIEND=-9,8;CIPOS95=-1,1;CIEND95=0,0;MATEID=309472_1;EVENT=309472;SECONDARY;SU=4;PE=0;SR=4;ALG=PROD;AF=0.000171;NSAMP=5;MSQ=10.05;RECLASSIFIED;AC=5;AN=29246;NFAM=5
chr22	48686925	309474_1	N	N[chr22:48687216[	394.23	LOW	SVTYPE=BND;POS=48686925;STRANDS=+-:4;IMPRECISE;CIPOS=-10,7;CIEND=-9,8;CIPOS95=-1,0;CIEND95=0,0;MATEID=309474_2;EVENT=309474;SU=4;PE=0;SR=4;ALG=PROD;AF=0.0005471;NSAMP=16;MSQ=16.47;RECLASSIFIED;AC=16;AN=29246;NFAM=16
chr22	48686950	309473_1	N	N[chr22:48687016[	488.47	LOW	SVTYPE=BND;POS=48686950;STRANDS=+-:18;CIPOS=-10,9;CIEND=-10,9;CIPOS95=0,0;CIEND95=0,0;MATEID=309473_2;EVENT=309473;SU=18;PE=0;SR=18;ALG=PROD;AF=6.839e-05;NSAMP=2;MSQ=145.34;RECLASSIFIED;AC=2;AN=29246;NFAM=2
chr22	48687016	309473_2	N	]chr22:48686950]N	488.47	LOW	SVTYPE=BND;POS=48686950;STRANDS=+-:18;CIPOS=-10,9;CIEND=-10,9;CIPOS95=0,0;CIEND95=0,0;MATEID=309473_1;EVENT=309473;SECONDARY;SU=18;PE=0;SR=18;ALG=PROD;AF=6.839e-05;NSAMP=2;MSQ=145.34;RECLASSIFIED;AC=2;AN=29246;NFAM=2
chr22	48687082	309475_1	N	N[chr22:48687464[	494.04	LOW	SVTYPE=BND;POS=48687082;STRANDS=+-:4;CIPOS=-9,8;CIEND=-9,8;CIPOS95=0,0;CIEND95=0,0;MATEID=309475_2;EVENT=309475;SU=4;PE=0;SR=4;ALG=PROD;AF=0.0005813;NSAMP=17;MSQ=17.94;RECLASSIFIED;AC=17;AN=29246;NFAM=17
chr22	48687216	309474_2	N	]chr22:48686925]N	394.23	LOW	SVTYPE=BND;POS=48686925;STRANDS=+-:4;IMPRECISE;CIPOS=-9,8;CIEND=-10,7;CIPOS95=0,0;CIEND95=-1,0;MATEID=309474_1;EVENT=309474;SECONDARY;SU=4;PE=0;SR=4;ALG=PROD;AF=0.0005471;NSAMP=16;MSQ=16.47;RECLASSIFIED;AC=16;AN=29246;NFAM=16
chr22	48687464	309475_2	N	]chr22:48687082]N	494.04	LOW	SVTYPE=BND;POS=48687082;STRANDS=+-:4;CIPOS=-9,8;CIEND=-9,8;CIPOS95=0,0;CIEND95=0,0;MATEID=309475_1;EVENT=309475;SECONDARY;SU=4;PE=0;SR=4;ALG=PROD;AF=0.0005813;NSAMP=17;MSQ=17.94;RECLASSIFIED;AC=17;AN=29246;NFAM=17
chr22	48688567	309476	N	<DEL>	4604.12	PASS	SVTYPE=DEL;POS=48688567;SVLEN=-1896;END=48690463;STRANDS=+-:169;CIPOS=-2,3;CIEND=-6,4;CIPOS95=0,0;CIEND95=0,0;SU=169;PE=96;SR=73;ALG=PROD;AF=0.0001368;NSAMP=4;MSQ=870.79;AC=4;AN=29246;NFAM=4
chr22	48697616	309478_1	N	N[chr22:48697918[	623.17	LOW	SVTYPE=BND;POS=48697616;STRANDS=+-:4;IMPRECISE;CIPOS=-9,8;CIEND=-7,7;CIPOS95=0,0;CIEND95=-2,3;MATEID=309478_2;EVENT=309478;SU=4;PE=0;SR=4;ALG=PROD;AF=0.0006839;NSAMP=20;MSQ=14.56;RECLASSIFIED;AC=20;AN=29246;NFAM=20
chr22	48697918	309478_2	N	]chr22:48697616]N	623.17	LOW	SVTYPE=BND;POS=48697616;STRANDS=+-:4;IMPRECISE;CIPOS=-7,7;CIEND=-9,8;CIPOS95=-2,3;CIEND95=0,0;MATEID=309478_1;EVENT=309478;SECONDARY;SU=4;PE=0;SR=4;ALG=PROD;AF=0.0006839;NSAMP=20;MSQ=14.56;RECLASSIFIED;AC=20;AN=29246;NFAM=20
chr22	48698067	34595_2	N	[chr14:100526862[N	136304	LOW	SVTYPE=BND;POS=48698067;STRANDS=--:291;CIPOS=-2,2;CIEND=-3,2;CIPOS95=0,0;CIEND95=0,0;MATEID=34595_1;EVENT=34595;SECONDARY;SU=291;PE=15;SR=276;ALG=PROD;AF=0.04534;NSAMP=1326;MSQ=67.43;AC=1326;AN=29246;NFAM=1288
chr22	48698117	34594_2	N	N]chr14:100526942]	2.44639e+06	LOW	SVTYPE=BND;POS=48698117;STRANDS=++:10864;CIPOS=0,0;CIEND=0,0;CIPOS95=0,0;CIEND95=0,0;MATEID=34594_1;EVENT=34594;SECONDARY;SU=10864;PE=800;SR=10064;ALG=PROD;AF=0.4518;NSAMP=13214;MSQ=115.74;AC=13214;AN=29246;NFAM=12213
chr22	48708003	309482_1	N	N[chr22:48708357[	5652.31	LOW	SVTYPE=BND;POS=48708003;STRANDS=+-:153;CIPOS=-4,3;CIEND=-3,2;CIPOS95=0,0;CIEND95=0,0;MATEID=309482_2;EVENT=309482;SU=153;PE=46;SR=107;ALG=PROD;AF=0.0007522;NSAMP=21;MSQ=245.75;RECLASSIFIED;AC=22;AN=29246;NFAM=21
chr22	48708357	309482_2	N	]chr22:48708003]N	5652.31	LOW	SVTYPE=BND;POS=48708003;STRANDS=+-:153;CIPOS=-3,2;CIEND=-4,3;CIPOS95=0,0;CIEND95=0,0;MATEID=309482_1;EVENT=309482;SECONDARY;SU=153;PE=46;SR=107;ALG=PROD;AF=0.0007522;NSAMP=21;MSQ=245.75;RECLASSIFIED;AC=22;AN=29246;NFAM=21
chr22	48709431	581771	N	<INV>	159.25	LOW	SVTYPE=INV;POS=48709431;SVLEN=62;END=48709493;STRANDS=++:1,--:3;IMPRECISE;CIPOS=-10,9;CIEND=-2,9;CIPOS95=-3,3;CIEND95=-2,2;SU=4;PE=3;SR=1;ALG=PROD;AF=0.0004445;NSAMP=13;MSQ=10.48;AC=13;AN=29246;NFAM=13
chr22	48709453	504908_1	N	]chr22:48710691]N	313.43	LOW	SVTYPE=BND;POS=48709453;STRANDS=-+:31;CIPOS=-27,28;CIEND=-30,28;CIPOS95=0,0;CIEND95=0,0;MATEID=504908_2;EVENT=504908;SU=31;PE=15;SR=16;ALG=PROD;AF=6.839e-05;NSAMP=2;MSQ=156.72;RECLASSIFIED;AC=2;AN=29246;NFAM=2
chr22	48709458	309483_1	N	N[chr22:48710547[	343.96	LOW	SVTYPE=BND;POS=48709458;STRANDS=+-:16;CIPOS=-5,4;CIEND=-5,2;CIPOS95=0,0;CIEND95=0,0;MATEID=309483_2;EVENT=309483;SU=16;PE=9;SR=7;ALG=PROD;AF=6.839e-05;NSAMP=2;MSQ=171.98;RECLASSIFIED;AC=2;AN=29246;NFAM=2
chr22	48710547	309483_2	N	]chr22:48709458]N	343.96	LOW	SVTYPE=BND;POS=48709458;STRANDS=+-:16;CIPOS=-5,2;CIEND=-5,4;CIPOS95=0,0;CIEND95=0,0;MATEID=309483_1;EVENT=309483;SECONDARY;SU=16;PE=9;SR=7;ALG=PROD;AF=6.839e-05;NSAMP=2;MSQ=171.98;RECLASSIFIED;AC=2;AN=29246;NFAM=2
chr22	48710691	504908_2	N	N[chr22:48709453[	313.43	LOW	SVTYPE=BND;POS=48709453;STRANDS=-+:31;CIPOS=-30,28;CIEND=-27,28;CIPOS95=0,0;CIEND95=0,0;MATEID=504908_1;EVENT=504908;SECONDARY;SU=31;PE=15;SR=16;ALG=PROD;AF=6.839e-05;NSAMP=2;MSQ=156.72;RECLASSIFIED;AC=2;AN=29246;NFAM=2
chr22	48715123	504909	N	<DUP>	532.52	PASS	SVTYPE=DUP;POS=48715123;SVLEN=140342;END=48855465;STRANDS=-+:47;CIPOS=-2,0;CIEND=-10,9;CIPOS95=0,0;CIEND95=0,0;SU=47;PE=28;SR=19;ALG=PROD;AF=6.839e-05;NSAMP=1;MSQ=531.99;AC=2;AN=29246;NFAM=1
chr22	48718475	309484	N	<DEL>	2399.91	PASS	SVTYPE=DEL;POS=48718475;SVLEN=-1375;END=48719850;STRANDS=+-:116;CIPOS=-4,4;CIEND=-8,5;CIPOS95=0,0;CIEND95=0,0;SU=116;PE=65;SR=51;ALG=PROD;AF=6.839e-05;NSAMP=2;MSQ=254.62;AC=2;AN=29246;NFAM=2
chr22	48718916	309485_1	N	N[chr22:48719194[	109.83	LOW	SVTYPE=BND;POS=48718916;STRANDS=+-:4;CIPOS=-9,8;CIEND=-9,8;CIPOS95=0,0;CIEND95=0,0;MATEID=309485_2;EVENT=309485;SU=4;PE=0;SR=4;ALG=PROD;AF=0.000171;NSAMP=5;MSQ=20.49;RECLASSIFIED;AC=5;AN=29246;NFAM=5
chr22	48719194	309485_2	N	]chr22:48718916]N	109.83	LOW	SVTYPE=BND;POS=48718916;STRANDS=+-:4;CIPOS=-9,8;CIEND=-9,8;CIPOS95=0,0;CIEND95=0,0;MATEID=309485_1;EVENT=309485;SECONDARY;SU=4;PE=0;SR=4;ALG=PROD;AF=0.000171;NSAMP=5;MSQ=20.49;RECLASSIFIED;AC=5;AN=29246;NFAM=5
chr22	48727009	581773_1	N	N]chr22:48727631]	551.18	PASS	SVTYPE=BND;POS=48727009;STRANDS=++:32;CIPOS=-3,2;CIEND=-3,2;CIPOS95=0,0;CIEND95=0,0;MATEID=581773_2;EVENT=581773;SU=32;PE=21;SR=11;ALG=PROD;AF=3.419e-05;NSAMP=1;MSQ=551.18;AC=1;AN=29246;NFAM=1
chr22	48727021	581772_1	N	[chr22:48727136[N	428.53	LOW	SVTYPE=BND;POS=48727021;STRANDS=--:16;CIPOS=-3,1;CIEND=0,9;CIPOS95=0,0;CIEND95=0,0;MATEID=581772_2;EVENT=581772;SU=16;PE=4;SR=12;ALG=PROD;AF=6.839e-05;NSAMP=2;MSQ=212.86;AC=2;AN=29246;NFAM=2
chr22	48727136	581772_2	N	[chr22:48727021[N	428.53	LOW	SVTYPE=BND;POS=48727136;STRANDS=--:16;CIPOS=0,9;CIEND=-3,1;CIPOS95=0,0;CIEND95=0,0;MATEID=581772_1;EVENT=581772;SECONDARY;SU=16;PE=4;SR=12;ALG=PROD;AF=6.839e-05;NSAMP=2;MSQ=212.86;AC=2;AN=29246;NFAM=2
chr22	48727631	581773_2	N	N]chr22:48727009]	551.18	PASS	SVTYPE=BND;POS=48727631;STRANDS=++:32;CIPOS=-3,2;CIEND=-3,2;CIPOS95=0,0;CIEND95=0,0;MATEID=581773_1;EVENT=581773;SECONDARY;SU=32;PE=21;SR=11;ALG=PROD;AF=3.419e-05;NSAMP=1;MSQ=551.18;AC=1;AN=29246;NFAM=1
chr22	48729244	309487	N	<DEL>	623.39	PASS	SVTYPE=DEL;POS=48729244;SVLEN=-755;END=48729999;STRANDS=+-:26;CIPOS=-10,9;CIEND=-2,0;CIPOS95=0,0;CIEND95=0,0;SU=26;PE=13;SR=13;ALG=PROD;AF=3.419e-05;NSAMP=1;MSQ=623.39;AC=1;AN=29246;NFAM=1
chr22	48736191	309490_1	N	N[chr22:48736490[	2.52523e+06	LOW	SVTYPE=BND;POS=48736191;STRANDS=+-:29;IMPRECISE;CIPOS=-65,49;CIEND=-93,49;CIPOS95=-37,37;CIEND95=-47,47;MATEID=309490_2;EVENT=309490;SU=29;PE=22;SR=7;ALG=SUM;AF=0.2982;NSAMP=8701;MSQ=154.41;RETAINED;RECLASSIFIED;AC=8720;AN=29246;NFAM=7972
chr22	48736490	309490_2	N	]chr22:48736191]N	2.52523e+06	LOW	SVTYPE=BND;POS=48736191;STRANDS=+-:29;IMPRECISE;CIPOS=-93,49;CIEND=-65,49;CIPOS95=-47,47;CIEND95=-37,37;MATEID=309490_1;EVENT=309490;SECONDARY;SU=29;PE=22;SR=7;ALG=SUM;AF=0.2982;NSAMP=8701;MSQ=154.41;RETAINED;RECLASSIFIED;AC=8720;AN=29246;NFAM=7972
chr22	48741645	309492_1	N	N[chr22:48741725[	4843.51	LOW	SVTYPE=BND;POS=48741645;STRANDS=+-:191;CIPOS=-3,3;CIEND=-4,4;CIPOS95=0,0;CIEND95=0,0;MATEID=309492_2;EVENT=309492;SU=191;PE=3;SR=188;ALG=PROD;AF=0.0007522;NSAMP=22;MSQ=199.44;RECLASSIFIED;AC=22;AN=29246;NFAM=22
chr22	48741725	309492_2	N	]chr22:48741645]N	4843.51	LOW	SVTYPE=BND;POS=48741645;STRANDS=+-:191;CIPOS=-4,4;CIEND=-3,3;CIPOS95=0,0;CIEND95=0,0;MATEID=309492_1;EVENT=309492;SECONDARY;SU=191;PE=3;SR=188;ALG=PROD;AF=0.0007522;NSAMP=22;MSQ=199.44;RECLASSIFIED;AC=22;AN=29246;NFAM=22
chr22	48744795	49375_2	N	N[chr2:62233026[	15.98	LOW	SVTYPE=BND;POS=48744795;STRANDS=-+:4;IMPRECISE;CIPOS=-10,373;CIEND=-504,9;CIPOS95=-2,131;CIEND95=-177,0;MATEID=49375_1;EVENT=49375;SECONDARY;SU=4;PE=4;SR=0;ALG=PROD;AF=6.839e-05;NSAMP=2;MSQ=6.78;AC=2;AN=29246;NFAM=2
chr22	48746952	504911	N	<DUP>	284.25	PASS	SVTYPE=DUP;POS=48746952;SVLEN=452823;END=49199775;STRANDS=-+:29;CIPOS=-7,9;CIEND=-2,1;CIPOS95=0,0;CIEND95=0,0;SU=29;PE=16;SR=13;ALG=PROD;AF=3.419e-05;NSAMP=1;MSQ=283.95;AC=1;AN=29246;NFAM=1
chr22	48752933	309494_1	N	N[chr22:48753175[	103.02	LOW	SVTYPE=BND;POS=48752933;STRANDS=+-:4;CIPOS=-9,8;CIEND=-9,8;CIPOS95=0,0;CIEND95=0,0;MATEID=309494_2;EVENT=309494;SU=4;PE=0;SR=4;ALG=PROD;AF=0.0001368;NSAMP=4;MSQ=21.14;RECLASSIFIED;AC=4;AN=29246;NFAM=4
chr22	48753175	309494_2	N	]chr22:48752933]N	103.02	LOW	SVTYPE=BND;POS=48752933;STRANDS=+-:4;CIPOS=-9,8;CIEND=-9,8;CIPOS95=0,0;CIEND95=0,0;MATEID=309494_1;EVENT=309494;SECONDARY;SU=4;PE=0;SR=4;ALG=PROD;AF=0.0001368;NSAMP=4;MSQ=21.14;RECLASSIFIED;AC=4;AN=29246;NFAM=4
chr22	48754492	88454_2	N	N[chr5:3327093[	3792.15	LOW	SVTYPE=BND;POS=48754492;STRANDS=-+:683;CIPOS=-1,1;CIEND=-1,1;CIPOS95=0,0;CIEND95=0,0;MATEID=88454_1;EVENT=88454;SECONDARY;SU=683;PE=0;SR=683;ALG=PROD;AF=0.001675;NSAMP=49;MSQ=39.98;AC=49;AN=29246;NFAM=49
chr22	48754793	309496_1	N	N[chr22:48754902[	47.6	LOW	SVTYPE=BND;POS=48754793;STRANDS=+-:4;CIPOS=-9,8;CIEND=-9,8;CIPOS95=0,0;CIEND95=0,0;MATEID=309496_2;EVENT=309496;SU=4;PE=0;SR=4;ALG=PROD;AF=0.000171;NSAMP=5;MSQ=6.47;RECLASSIFIED;AC=5;AN=29246;NFAM=5
chr22	48754902	309496_2	N	]chr22:48754793]N	47.6	LOW	SVTYPE=BND;POS=48754793;STRANDS=+-:4;CIPOS=-9,8;CIEND=-9,8;CIPOS95=0,0;CIEND95=0,0;MATEID=309496_1;EVENT=309496;SECONDARY;SU=4;PE=0;SR=4;ALG=PROD;AF=0.000171;NSAMP=5;MSQ=6.47;RECLASSIFIED;AC=5;AN=29246;NFAM=5
chr22	48757144	504912_1	N	]chr22:48757451]N	2.62862e+06	LOW	SVTYPE=BND;POS=48757144;STRANDS=-+:550;IMPRECISE;CIPOS=-648,83;CIEND=-109,697;CIPOS95=-83,83;CIEND95=-98,98;MATEID=504912_2;EVENT=504912;SU=550;PE=510;SR=40;ALG=SUM;AF=0.4441;NSAMP=12408;MSQ=141.8;RECLASSIFIED;AC=12987;AN=29246;NFAM=11378
chr22	48757439	59855_1	N	[chrY:12498728[N	2.55292e+06	LOW	SVTYPE=BND;POS=48757439;STRANDS=--:16;CIPOS=-9,8;CIEND=-9,8;CIPOS95=0,0;CIEND95=0,0;MATEID=59855_2;EVENT=59855;SU=16;PE=0;SR=16;ALG=PROD;AF=0.7314;NSAMP=14112;MSQ=109.61;AC=21388;AN=29244;NFAM=13023
chr22	48757451	504912_2	N	N[chr22:48757144[	2.62862e+06	LOW	SVTYPE=BND;POS=48757144;STRANDS=-+:550;IMPRECISE;CIPOS=-109,697;CIEND=-648,83;CIPOS95=-98,98;CIEND95=-83,83;MATEID=504912_1;EVENT=504912;SECONDARY;SU=550;PE=510;SR=40;ALG=SUM;AF=0.4441;NSAMP=12408;MSQ=141.8;RECLASSIFIED;AC=12987;AN=29246;NFAM=11378
chr22	48773185	309497	N	<DEL>	344.53	PASS	SVTYPE=DEL;POS=48773185;SVLEN=-1191;END=48774376;STRANDS=+-:16;IMPRECISE;CIPOS=-10,9;CIEND=-10,2;CIPOS95=-1,1;CIEND95=-1,0;SU=16;PE=13;SR=3;ALG=PROD;AF=3.419e-05;NSAMP=1;MSQ=344.53;AC=1;AN=29246;NFAM=1
chr22	48776841	106500_2	N	N]chr7:146059742]	21161.7	LOW	SVTYPE=BND;POS=48776841;STRANDS=++:17;CIPOS=-10,9;CIEND=-12,10;CIPOS95=0,0;CIEND95=0,0;MATEID=106500_1;EVENT=106500;SECONDARY;SU=17;PE=0;SR=17;ALG=PROD;AF=0.0119;NSAMP=347;MSQ=27.68;AC=348;AN=29246;NFAM=337
chr22	48778907	504913	N	<DUP>	62.99	PASS	SVTYPE=DUP;POS=48778907;SVLEN=33579;END=48812486;STRANDS=-+:9;IMPRECISE;CIPOS=-10,9;CIEND=-10,9;CIPOS95=-1,1;CIEND95=-1,1;SU=9;PE=7;SR=2;ALG=PROD;AF=3.419e-05;NSAMP=1;MSQ=62.5;AC=1;AN=29246;NFAM=1
chr22	48782093	309499	N	<DEL>	569.28	PASS	SVTYPE=DEL;POS=48782093;SVLEN=-1106;END=48783199;STRANDS=+-:30;CIPOS=-25,25;CIEND=-30,29;CIPOS95=0,0;CIEND95=0,0;SU=30;PE=17;SR=13;ALG=PROD;AF=0.0001026;NSAMP=3;MSQ=189.76;AC=3;AN=29246;NFAM=3
chr22	48787780	309500_1	N	N[chr22:48787898[	1268.93	LOW	SVTYPE=BND;POS=48787780;STRANDS=+-:20;CIPOS=-9,8;CIEND=-9,8;CIPOS95=0,0;CIEND95=0,0;MATEID=309500_2;EVENT=309500;SU=20;PE=0;SR=20;ALG=PROD;AF=0.0003419;NSAMP=10;MSQ=99.09;RECLASSIFIED;AC=10;AN=29246;NFAM=7
chr22	48787898	309500_2	N	]chr22:48787780]N	1268.93	LOW	SVTYPE=BND;POS=48787780;STRANDS=+-:20;CIPOS=-9,8;CIEND=-9,8;CIPOS95=0,0;CIEND95=0,0;MATEID=309500_1;EVENT=309500;SECONDARY;SU=20;PE=0;SR=20;ALG=PROD;AF=0.0003419;NSAMP=10;MSQ=99.09;RECLASSIFIED;AC=10;AN=29246;NFAM=7
chr22	48794086	309502_1	N	N[chr22:48794275[	47415.2	LOW	SVTYPE=BND;POS=48794086;STRANDS=+-:43;IMPRECISE;CIPOS=-40,97;CIEND=-99,48;CIPOS95=-40,48;CIEND95=-57,48;MATEID=309502_2;EVENT=309502;SU=43;PE=1;SR=42;ALG=SUM;AF=0.02544;NSAMP=743;MSQ=33.84;RETAINED;RECLASSIFIED;AC=744;AN=29246;NFAM=719
chr22	48794233	49376_2	N	N]chr2:112160765]	67.55	LOW	SVTYPE=BND;POS=48794233;STRANDS=++:4;CIPOS=-9,8;CIEND=-9,8;CIPOS95=0,0;CIEND95=0,0;MATEID=49376_1;EVENT=49376;SECONDARY;SU=4;PE=0;SR=4;ALG=PROD;AF=0.0001368;NSAMP=4;MSQ=15.82;AC=4;AN=29246;NFAM=4
chr22	48794275	309502_2	N	]chr22:48794086]N	47415.2	LOW	SVTYPE=BND;POS=48794086;STRANDS=+-:43;IMPRECISE;CIPOS=-99,48;CIEND=-40,97;CIPOS95=-57,48;CIEND95=-40,48;MATEID=309502_1;EVENT=309502;SECONDARY;SU=43;PE=1;SR=42;ALG=SUM;AF=0.02544;NSAMP=743;MSQ=33.84;RETAINED;RECLASSIFIED;AC=744;AN=29246;NFAM=719
chr22	48794289	32562_2	N	N[chr13:113733995[	53.75	LOW	SVTYPE=BND;POS=48794289;STRANDS=-+:4;CIPOS=-9,8;CIEND=-9,8;CIPOS95=0,0;CIEND95=0,0;MATEID=32562_1;EVENT=32562;SECONDARY;SU=4;PE=0;SR=4;ALG=PROD;AF=3.419e-05;NSAMP=1;MSQ=6.93;AC=1;AN=29246;NFAM=1
chr22	48795508	581774	N	<INV>	2186.69	LOW	SVTYPE=INV;POS=48795508;SVLEN=455;END=48795963;STRANDS=++:1,--:248;CIPOS=-24,2;CIEND=-10,9;CIPOS95=0,0;CIEND95=0,0;SU=249;PE=128;SR=121;ALG=PROD;AF=0.0005129;NSAMP=15;MSQ=145.78;AC=15;AN=29246;NFAM=15
chr22	48795777	581775_1	N	N]chr22:48795948]	2384.32	LOW	SVTYPE=BND;POS=48795777;STRANDS=++:156;CIPOS=-10,9;CIEND=-10,9;CIPOS95=0,0;CIEND95=0,0;MATEID=581775_2;EVENT=581775;SU=156;PE=56;SR=100;ALG=PROD;AF=0.0005129;NSAMP=15;MSQ=158.95;AC=15;AN=29246;NFAM=15
chr22	48795948	581775_2	N	N]chr22:48795777]	2384.32	LOW	SVTYPE=BND;POS=48795948;STRANDS=++:156;CIPOS=-10,9;CIEND=-10,9;CIPOS95=0,0;CIEND95=0,0;MATEID=581775_1;EVENT=581775;SECONDARY;SU=156;PE=56;SR=100;ALG=PROD;AF=0.0005129;NSAMP=15;MSQ=158.95;AC=15;AN=29246;NFAM=15
chr22	48802305	9274_2	N	N]chr1:95017007]	1447.51	LOW	SVTYPE=BND;POS=48802305;STRANDS=++:13;CIPOS=-29,28;CIEND=-29,28;CIPOS95=0,0;CIEND95=0,0;MATEID=9274_1;EVENT=9274;SECONDARY;SU=13;PE=0;SR=13;ALG=PROD;AF=0.001231;NSAMP=36;MSQ=34.36;AC=36;AN=29246;NFAM=36
chr22	48802316	36287_2	N	N[chr15:78434345[	328504	LOW	SVTYPE=BND;POS=48802316;STRANDS=-+:5;CIPOS=-10,9;CIEND=-10,9;CIPOS95=0,0;CIEND95=0,0;MATEID=36287_1;EVENT=36287;SECONDARY;SU=5;PE=0;SR=5;ALG=PROD;AF=0.1325;NSAMP=3807;MSQ=56.73;AC=3876;AN=29246;NFAM=3646
chr22	48802535	309504	N	<DEL>	668.54	PASS	SVTYPE=DEL;POS=48802535;SVLEN=-1078;END=48803613;STRANDS=+-:26;CIPOS=-4,3;CIEND=-7,9;CIPOS95=0,0;CIEND95=0,0;SU=26;PE=18;SR=8;ALG=PROD;AF=3.419e-05;NSAMP=1;MSQ=668.54;AC=1;AN=29246;NFAM=1
chr22	48809775	309505	N	<DEL>	1222.75	PASS	SVTYPE=DEL;POS=48809775;SVLEN=-9899;END=48819674;STRANDS=+-:60;IMPRECISE;CIPOS=-30,29;CIEND=-18,37;CIPOS95=-1,1;CIEND95=-9,9;SU=60;PE=58;SR=2;ALG=PROD;AF=3.419e-05;NSAMP=1;MSQ=15.11;AC=1;AN=29246;NFAM=1
chr22	48811545	29676_2	N	N[chr12:52219364[	48.41	LOW	SVTYPE=BND;POS=48811545;STRANDS=-+:5;CIPOS=-10,9;CIEND=-10,9;CIPOS95=0,0;CIEND95=0,0;MATEID=29676_1;EVENT=29676;SECONDARY;SU=5;PE=0;SR=5;ALG=PROD;AF=3.419e-05;NSAMP=1;MSQ=4.64;AC=1;AN=29246;NFAM=1
chr22	48818965	309506_1	N	N[chr22:48819039[	1210.78	LOW	SVTYPE=BND;POS=48818965;STRANDS=+-:46;CIPOS=-9,6;CIEND=-8,6;CIPOS95=0,0;CIEND95=0,0;MATEID=309506_2;EVENT=309506;SU=46;PE=0;SR=46;ALG=PROD;AF=0.0001026;NSAMP=3;MSQ=267.74;RECLASSIFIED;AC=3;AN=29246;NFAM=3
chr22	48819039	309506_2	N	]chr22:48818965]N	1210.78	LOW	SVTYPE=BND;POS=48818965;STRANDS=+-:46;CIPOS=-8,6;CIEND=-9,6;CIPOS95=0,0;CIEND95=0,0;MATEID=309506_1;EVENT=309506;SECONDARY;SU=46;PE=0;SR=46;ALG=PROD;AF=0.0001026;NSAMP=3;MSQ=267.74;RECLASSIFIED;AC=3;AN=29246;NFAM=3
chr22	48820917	504915	N	<DUP>	246.08	PASS	SVTYPE=DUP;POS=48820917;SVLEN=61474;END=48882391;STRANDS=-+:17;IMPRECISE;CIPOS=-247,9;CIEND=-4,317;CIPOS95=-63,0;CIEND95=0,95;SU=17;PE=17;SR=0;ALG=PROD;AF=3.419e-05;NSAMP=1;MSQ=244.85;AC=1;AN=29246;NFAM=1
chr22	48822376	309507_1	N	N[chr22:48822566[	6487.66	LOW	SVTYPE=BND;POS=48822376;STRANDS=+-:4;CIPOS=-9,8;CIEND=-9,8;CIPOS95=0,0;CIEND95=0,0;MATEID=309507_2;EVENT=309507;SU=4;PE=0;SR=4;ALG=PROD;AF=0.006565;NSAMP=192;MSQ=32.94;RECLASSIFIED;AC=192;AN=29246;NFAM=192
chr22	48822566	309507_2	N	]chr22:48822376]N	6487.66	LOW	SVTYPE=BND;POS=48822376;STRANDS=+-:4;CIPOS=-9,8;CIEND=-9,8;CIPOS95=0,0;CIEND95=0,0;MATEID=309507_1;EVENT=309507;SECONDARY;SU=4;PE=0;SR=4;ALG=PROD;AF=0.006565;NSAMP=192;MSQ=32.94;RECLASSIFIED;AC=192;AN=29246;NFAM=192
chr22	48837210	309508_1	N	N[chr22:48837377[	1068.22	LOW	SVTYPE=BND;POS=48837210;STRANDS=+-:4;IMPRECISE;CIPOS=-10,9;CIEND=-10,9;CIPOS95=-1,1;CIEND95=-1,1;MATEID=309508_2;EVENT=309508;SU=4;PE=1;SR=3;ALG=PROD;AF=0.0003141;NSAMP=7;MSQ=14.5;RETAINED;RECLASSIFIED;AC=9;AN=28654;NFAM=7
chr22	48837377	309508_2	N	]chr22:48837210]N	1068.22	LOW	SVTYPE=BND;POS=48837210;STRANDS=+-:4;IMPRECISE;CIPOS=-10,9;CIEND=-10,9;CIPOS95=-1,1;CIEND95=-1,1;MATEID=309508_1;EVENT=309508;SECONDARY;SU=4;PE=1;SR=3;ALG=PROD;AF=0.0003141;NSAMP=7;MSQ=14.5;RETAINED;RECLASSIFIED;AC=9;AN=28654;NFAM=7
chr22	48837392	309513_1	N	N[chr22:48837550[	11063.3	LOW	SVTYPE=BND;POS=48837392;STRANDS=+-:4;CIPOS=-9,8;CIEND=-9,8;CIPOS95=0,0;CIEND95=0,0;MATEID=309513_2;EVENT=309513;SU=4;PE=0;SR=4;ALG=PROD;AF=0.01062;NSAMP=202;MSQ=26.51;RETAINED;RECLASSIFIED;AC=310;AN=29186;NFAM=201
chr22	48837550	309513_2	N	]chr22:48837392]N	11063.3	LOW	SVTYPE=BND;POS=48837392;STRANDS=+-:4;CIPOS=-9,8;CIEND=-9,8;CIPOS95=0,0;CIEND95=0,0;MATEID=309513_1;EVENT=309513;SECONDARY;SU=4;PE=0;SR=4;ALG=PROD;AF=0.01062;NSAMP=202;MSQ=26.51;RETAINED;RECLASSIFIED;AC=310;AN=29186;NFAM=201
chr22	48841292	581777_1	N	N]chr22:48853383]	49.49	LOW	SVTYPE=BND;POS=48841292;STRANDS=++:7;IMPRECISE;CIPOS=-10,377;CIEND=-10,478;CIPOS95=-2,97;CIEND95=-2,102;MATEID=581777_2;EVENT=581777;SU=7;PE=7;SR=0;ALG=PROD;AF=3.419e-05;NSAMP=1;MSQ=44.71;AC=1;AN=29246;NFAM=1
chr22	48841489	581776_1	N	[chr22:48853106[N	500.29	LOW	SVTYPE=BND;POS=48841489;STRANDS=--:30;IMPRECISE;CIPOS=-216,49;CIEND=-300,29;CIPOS95=-21,21;CIEND95=-40,29;MATEID=581776_2;EVENT=581776;SU=30;PE=30;SR=0;ALG=PROD;AF=0.0001026;NSAMP=3;MSQ=166.76;AC=3;AN=29246;NFAM=3
chr22	48843341	309514_1	N	N[chr22:48843572[	10500.8	LOW	SVTYPE=BND;POS=48843341;STRANDS=+-:44;CIPOS=-8,8;CIEND=-9,7;CIPOS95=0,0;CIEND95=0,0;MATEID=309514_2;EVENT=309514;SU=44;PE=0;SR=44;ALG=PROD;AF=0.0107;NSAMP=313;MSQ=20.32;RECLASSIFIED;AC=313;AN=29246;NFAM=313
chr22	48843572	309514_2	N	]chr22:48843341]N	10500.8	LOW	SVTYPE=BND;POS=48843341;STRANDS=+-:44;CIPOS=-9,7;CIEND=-8,8;CIPOS95=0,0;CIEND95=0,0;MATEID=309514_1;EVENT=309514;SECONDARY;SU=44;PE=0;SR=44;ALG=PROD;AF=0.0107;NSAMP=313;MSQ=20.32;RECLASSIFIED;AC=313;AN=29246;NFAM=313
chr22	48850276	309515_1	N	N[chr22:48850340[	1622.2	LOW	SVTYPE=BND;POS=48850276;STRANDS=+-:12;IMPRECISE;CIPOS=-49,47;CIEND=-40,68;CIPOS95=-2,2;CIEND95=-40,40;MATEID=309515_2;EVENT=309515;SU=12;PE=0;SR=12;ALG=SUM;AF=0.001881;NSAMP=55;MSQ=13.41;RECLASSIFIED;AC=55;AN=29246;NFAM=55
chr22	48850340	309515_2	N	]chr22:48850276]N	1622.2	LOW	SVTYPE=BND;POS=48850276;STRANDS=+-:12;IMPRECISE;CIPOS=-40,68;CIEND=-49,47;CIPOS95=-40,40;CIEND95=-2,2;MATEID=309515_1;EVENT=309515;SECONDARY;SU=12;PE=0;SR=12;ALG=SUM;AF=0.001881;NSAMP=55;MSQ=13.41;RECLASSIFIED;AC=55;AN=29246;NFAM=55
chr22	48853106	581776_2	N	[chr22:48841489[N	500.29	LOW	SVTYPE=BND;POS=48853106;STRANDS=--:30;IMPRECISE;CIPOS=-300,29;CIEND=-216,49;CIPOS95=-40,29;CIEND95=-21,21;MATEID=581776_1;EVENT=581776;SECONDARY;SU=30;PE=30;SR=0;ALG=PROD;AF=0.0001026;NSAMP=3;MSQ=166.76;AC=3;AN=29246;NFAM=3
chr22	48853383	581777_2	N	N]chr22:48841292]	49.49	LOW	SVTYPE=BND;POS=48853383;STRANDS=++:7;IMPRECISE;CIPOS=-10,478;CIEND=-10,377;CIPOS95=-2,102;CIEND95=-2,97;MATEID=581777_1;EVENT=581777;SECONDARY;SU=7;PE=7;SR=0;ALG=PROD;AF=3.419e-05;NSAMP=1;MSQ=44.71;AC=1;AN=29246;NFAM=1
chr22	48855120	309519_1	N	N[chr22:48855347[	52.35	LOW	SVTYPE=BND;POS=48855120;STRANDS=+-:4;CIPOS=-9,8;CIEND=-9,8;CIPOS95=0,0;CIEND95=0,0;MATEID=309519_2;EVENT=309519;SU=4;PE=0;SR=4;ALG=PROD;AF=0.0001026;NSAMP=3;MSQ=16.16;RETAINED;RECLASSIFIED;AC=3;AN=29246;NFAM=3
chr22	48855347	309519_2	N	]chr22:48855120]N	52.35	LOW	SVTYPE=BND;POS=48855120;STRANDS=+-:4;CIPOS=-9,8;CIEND=-9,8;CIPOS95=0,0;CIEND95=0,0;MATEID=309519_1;EVENT=309519;SECONDARY;SU=4;PE=0;SR=4;ALG=PROD;AF=0.0001026;NSAMP=3;MSQ=16.16;RETAINED;RECLASSIFIED;AC=3;AN=29246;NFAM=3
chr22	48859032	309522_1	N	N[chr22:48859260[	54086.7	LOW	SVTYPE=BND;POS=48859032;STRANDS=+-:14;IMPRECISE;CIPOS=-30,27;CIEND=-29,49;CIPOS95=-2,2;CIEND95=-25,25;MATEID=309522_2;EVENT=309522;SU=14;PE=0;SR=14;ALG=SUM;AF=0.04575;NSAMP=1338;MSQ=25.61;RETAINED;RECLASSIFIED;AC=1338;AN=29246;NFAM=1331
chr22	48859190	309523_1	N	N[chr22:48859260[	299637	LOW	SVTYPE=BND;POS=48859190;STRANDS=+-:4;IMPRECISE;CIPOS=-10,9;CIEND=-10,9;CIPOS95=-3,3;CIEND95=-3,3;MATEID=309523_2;EVENT=309523;SU=4;PE=3;SR=1;ALG=PROD;AF=0.2021;NSAMP=5910;MSQ=31.74;RECLASSIFIED;AC=5912;AN=29246;NFAM=5631
chr22	48859260	309522_2	N	]chr22:48859032]N	54086.7	LOW	SVTYPE=BND;POS=48859032;STRANDS=+-:14;IMPRECISE;CIPOS=-29,49;CIEND=-30,27;CIPOS95=-25,25;CIEND95=-2,2;MATEID=309522_1;EVENT=309522;SECONDARY;SU=14;PE=0;SR=14;ALG=SUM;AF=0.04575;NSAMP=1338;MSQ=25.61;RETAINED;RECLASSIFIED;AC=1338;AN=29246;NFAM=1331
chr22	48859260	309523_2	N	]chr22:48859190]N	299637	LOW	SVTYPE=BND;POS=48859190;STRANDS=+-:4;IMPRECISE;CIPOS=-10,9;CIEND=-10,9;CIPOS95=-3,3;CIEND95=-3,3;MATEID=309523_1;EVENT=309523;SECONDARY;SU=4;PE=3;SR=1;ALG=PROD;AF=0.2021;NSAMP=5910;MSQ=31.74;RECLASSIFIED;AC=5912;AN=29246;NFAM=5631
chr22	48865092	581780_1	N	[chr22:49335385[N	164.18	LOW	SVTYPE=BND;POS=48865092;STRANDS=--:17;CIPOS=-8,2;CIEND=-10,9;CIPOS95=0,0;CIEND95=0,0;MATEID=581780_2;EVENT=581780;SU=17;PE=13;SR=4;ALG=PROD;AF=3.419e-05;NSAMP=1;MSQ=164.18;AC=1;AN=29246;NFAM=1
chr22	48870950	504916	N	<DUP>	276.86	PASS	SVTYPE=DUP;POS=48870950;SVLEN=16846;END=48887796;STRANDS=-+:28;CIPOS=-3,1;CIEND=-10,9;CIPOS95=0,0;CIEND95=0,0;SU=28;PE=18;SR=10;ALG=PROD;AF=3.419e-05;NSAMP=1;MSQ=276.45;AC=1;AN=29246;NFAM=1
chr22	48880091	34596_2	N	[chr14:102047642[N	8731.57	LOW	SVTYPE=BND;POS=48880091;STRANDS=--:7;IMPRECISE;CIPOS=-9,5;CIEND=-10,9;CIPOS95=-1,1;CIEND95=-1,1;MATEID=34596_1;EVENT=34596;SECONDARY;SU=7;PE=5;SR=2;ALG=PROD;AF=0.01057;NSAMP=309;MSQ=21.12;AC=309;AN=29246;NFAM=309
chr22	48880094	49377_2	N	]chr2:26439937]N	517.13	LOW	SVTYPE=BND;POS=48880094;STRANDS=+-:4;IMPRECISE;CIPOS=-2,9;CIEND=-10,9;CIPOS95=-1,1;CIEND95=-1,1;MATEID=49377_1;EVENT=49377;SECONDARY;SU=4;PE=2;SR=2;ALG=PROD;AF=0.0006497;NSAMP=18;MSQ=14.3;AC=19;AN=29246;NFAM=18
chr22	48880112	88511_2	N	[chr5:93830328[N	15233.4	LOW	SVTYPE=BND;POS=48880112;STRANDS=--:26;CIPOS=-9,8;CIEND=-9,8;CIPOS95=0,0;CIEND95=0,0;MATEID=88511_1;EVENT=88511;SECONDARY;SU=26;PE=0;SR=26;ALG=PROD;AF=0.01087;NSAMP=317;MSQ=24.67;AC=318;AN=29246;NFAM=313
chr22	48880116	58690_2	N	N[chr20:36693118[	792.25	LOW	SVTYPE=BND;POS=48880116;STRANDS=-+:4;CIPOS=-9,8;CIEND=-9,8;CIPOS95=0,0;CIEND95=0,0;MATEID=58690_1;EVENT=58690;SECONDARY;SU=4;PE=0;SR=4;ALG=PROD;AF=0.0009574;NSAMP=26;MSQ=25.29;AC=28;AN=29246;NFAM=25
chr22	48880118	66232_2	N	[chr3:144470467[N	725.52	LOW	SVTYPE=BND;POS=48880118;STRANDS=--:8;CIPOS=-29,28;CIEND=-29,28;CIPOS95=0,0;CIEND95=0,0;MATEID=66232_1;EVENT=66232;SECONDARY;SU=8;PE=0;SR=8;ALG=PROD;AF=0.001231;NSAMP=36;MSQ=15.89;AC=36;AN=29246;NFAM=36
chr22	48880184	59733_1	N	N]chrX:120795119]	595.4	LOW	SVTYPE=BND;POS=48880184;STRANDS=++:8;IMPRECISE;CIPOS=-30,29;CIEND=-30,29;CIPOS95=-1,1;CIEND95=-1,1;MATEID=59733_2;EVENT=59733;SU=8;PE=6;SR=2;ALG=PROD;AF=0.0007522;NSAMP=22;MSQ=20.19;AC=22;AN=29246;NFAM=22
chr22	48880280	66233_2	N	N[chr3:83401282[	605.54	LOW	SVTYPE=BND;POS=48880280;STRANDS=-+:101;CIPOS=-4,5;CIEND=-5,4;CIPOS95=0,0;CIEND95=0,0;MATEID=66233_1;EVENT=66233;SECONDARY;SU=101;PE=0;SR=101;ALG=PROD;AF=0.0008548;NSAMP=25;MSQ=15.47;AC=25;AN=29246;NFAM=25
chr22	48881124	29678_2	N	N]chr12:101432512]	138.92	LOW	SVTYPE=BND;POS=48881124;STRANDS=++:18;IMPRECISE;CIPOS=-50,407;CIEND=-30,660;CIPOS95=-50,69;CIEND95=-30,144;MATEID=29678_1;EVENT=29678;SECONDARY;SU=18;PE=18;SR=0;ALG=PROD;AF=0.0001368;NSAMP=4;MSQ=24.68;AC=4;AN=29246;NFAM=4
chr22	48881281	29677_2	N	[chr12:101432301[N	156.27	LOW	SVTYPE=BND;POS=48881281;STRANDS=--:28;IMPRECISE;CIPOS=-605,63;CIEND=-713,54;CIPOS95=-92,63;CIEND95=-144,54;MATEID=29677_1;EVENT=29677;SECONDARY;SU=28;PE=28;SR=0;ALG=SUM;AF=0.000171;NSAMP=5;MSQ=20.4;AC=5;AN=29246;NFAM=5
chr22	48882186	309525	N	<DEL>	584.45	PASS	SVTYPE=DEL;POS=48882186;SVLEN=-287776;END=49169962;STRANDS=+-:13;CIPOS=-10,9;CIEND=-10,9;CIPOS95=0,0;CIEND95=0,0;SU=13;PE=0;SR=13;ALG=PROD;AF=3.419e-05;NSAMP=1;MSQ=584.44;AC=1;AN=29246;NFAM=1
chr22	48892644	504917	N	<DUP>	331.44	PASS	SVTYPE=DUP;POS=48892644;SVLEN=26876;END=48919520;STRANDS=-+:31;CIPOS=-10,9;CIEND=-10,5;CIPOS95=0,0;CIEND95=0,0;SU=31;PE=13;SR=18;ALG=PROD;AF=3.419e-05;NSAMP=1;MSQ=330.61;AC=1;AN=29246;NFAM=1
chr22	48896237	309526_1	N	N[chr22:48896481[	519.24	LOW	SVTYPE=BND;POS=48896237;STRANDS=+-:4;IMPRECISE;CIPOS=-9,8;CIEND=-7,9;CIPOS95=0,0;CIEND95=0,1;MATEID=309526_2;EVENT=309526;SU=4;PE=0;SR=4;ALG=PROD;AF=0.0008548;NSAMP=25;MSQ=14.89;RECLASSIFIED;AC=25;AN=29246;NFAM=25
chr22	48896481	309526_2	N	]chr22:48896237]N	519.24	LOW	SVTYPE=BND;POS=48896237;STRANDS=+-:4;IMPRECISE;CIPOS=-7,9;CIEND=-9,8;CIPOS95=0,1;CIEND95=0,0;MATEID=309526_1;EVENT=309526;SECONDARY;SU=4;PE=0;SR=4;ALG=PROD;AF=0.0008548;NSAMP=25;MSQ=14.89;RECLASSIFIED;AC=25;AN=29246;NFAM=25
chr22	48900499	309528	N	<DEL>	125.03	PASS	SVTYPE=DEL;POS=48900499;SVLEN=-2531;END=48903030;STRANDS=+-:6;IMPRECISE;CIPOS=-10,511;CIEND=-245,9;CIPOS95=-2,107;CIEND95=-90,2;SU=6;PE=6;SR=0;ALG=PROD;AF=0.0001026;NSAMP=3;MSQ=41.68;AC=3;AN=29246;NFAM=3
chr22	48900886	309527_1	N	N[chr22:48901188[	485.98	LOW	SVTYPE=BND;POS=48900886;STRANDS=+-:5;CIPOS=-10,9;CIEND=-10,9;CIPOS95=0,0;CIEND95=0,0;MATEID=309527_2;EVENT=309527;SU=5;PE=0;SR=5;ALG=PROD;AF=0.0002735;NSAMP=8;MSQ=54.85;RECLASSIFIED;AC=8;AN=29246;NFAM=8
chr22	48901188	309527_2	N	]chr22:48900886]N	485.98	LOW	SVTYPE=BND;POS=48900886;STRANDS=+-:5;CIPOS=-10,9;CIEND=-10,9;CIPOS95=0,0;CIEND95=0,0;MATEID=309527_1;EVENT=309527;SECONDARY;SU=5;PE=0;SR=5;ALG=PROD;AF=0.0002735;NSAMP=8;MSQ=54.85;RECLASSIFIED;AC=8;AN=29246;NFAM=8
chr22	48902093	581781_1	N	[chr22:48902581[N	433.84	LOW	SVTYPE=BND;POS=48902093;STRANDS=--:37;IMPRECISE;CIPOS=-298,27;CIEND=-14,21;CIPOS95=-19,19;CIEND95=-14,18;MATEID=581781_2;EVENT=581781;SU=37;PE=37;SR=0;ALG=PROD;AF=0.0001368;NSAMP=4;MSQ=84.51;AC=4;AN=29246;NFAM=4
chr22	48902213	581782_1	N	N]chr22:48902671]	103.03	LOW	SVTYPE=BND;POS=48902213;STRANDS=++:16;IMPRECISE;CIPOS=-20,20;CIEND=-30,297;CIPOS95=0,0;CIEND95=-30,32;MATEID=581782_2;EVENT=581782;SU=16;PE=16;SR=0;ALG=PROD;AF=0.0001368;NSAMP=4;MSQ=25.74;AC=4;AN=29246;NFAM=4
chr22	48902581	581781_2	N	[chr22:48902093[N	433.84	LOW	SVTYPE=BND;POS=48902581;STRANDS=--:37;IMPRECISE;CIPOS=-14,21;CIEND=-298,27;CIPOS95=-14,18;CIEND95=-19,19;MATEID=581781_1;EVENT=581781;SECONDARY;SU=37;PE=37;SR=0;ALG=PROD;AF=0.0001368;NSAMP=4;MSQ=84.51;AC=4;AN=29246;NFAM=4
chr22	48902671	581782_2	N	N]chr22:48902213]	103.03	LOW	SVTYPE=BND;POS=48902671;STRANDS=++:16;IMPRECISE;CIPOS=-30,297;CIEND=-20,20;CIPOS95=-30,32;CIEND95=0,0;MATEID=581782_1;EVENT=581782;SECONDARY;SU=16;PE=16;SR=0;ALG=PROD;AF=0.0001368;NSAMP=4;MSQ=25.74;AC=4;AN=29246;NFAM=4
chr22	48910643	504918_1	N	]chr22:48912061]N	13475.2	LOW	SVTYPE=BND;POS=48910643;STRANDS=-+:83;IMPRECISE;CIPOS=-646,178;CIEND=-247,758;CIPOS95=-101,101;CIEND95=-155,155;MATEID=504918_2;EVENT=504918;SU=83;PE=83;SR=0;ALG=SUM;AF=0.01026;NSAMP=292;MSQ=38.99;RETAINED;RECLASSIFIED;AC=300;AN=29246;NFAM=291
chr22	48910887	309529_1	N	N[chr22:48912135[	21102.5	LOW	SVTYPE=BND;POS=48910887;STRANDS=+-:1038;IMPRECISE;CIPOS=-40,82;CIEND=-92,10;CIPOS95=-1,1;CIEND95=-3,3;MATEID=309529_2;EVENT=309529;SU=1038;PE=1038;SR=0;ALG=PROD;AF=0.002325;NSAMP=68;MSQ=175.81;RECLASSIFIED;AC=68;AN=29246;NFAM=63
chr22	48911518	309531_1	N	N[chr22:48912991[	2197.59	LOW	SVTYPE=BND;POS=48911518;STRANDS=+-:4;IMPRECISE;CIPOS=-10,500;CIEND=-502,9;CIPOS95=-1,160;CIEND95=-161,1;MATEID=309531_2;EVENT=309531;SU=4;PE=4;SR=0;ALG=PROD;AF=0.001881;NSAMP=55;MSQ=33.57;RECLASSIFIED;AC=55;AN=29246;NFAM=55
chr22	48911984	504921_1	N	]chr22:48912991]N	8067.54	LOW	SVTYPE=BND;POS=48911984;STRANDS=-+:25;IMPRECISE;CIPOS=-121,49;CIEND=-50,321;CIPOS95=-9,9;CIEND95=-40,40;MATEID=504921_2;EVENT=504921;SU=25;PE=25;SR=0;ALG=PROD;AF=0.00571;NSAMP=167;MSQ=34.12;RECLASSIFIED;AC=167;AN=29246;NFAM=164
chr22	48912061	504918_2	N	N[chr22:48910643[	13475.2	LOW	SVTYPE=BND;POS=48910643;STRANDS=-+:83;IMPRECISE;CIPOS=-247,758;CIEND=-646,178;CIPOS95=-155,155;CIEND95=-101,101;MATEID=504918_1;EVENT=504918;SECONDARY;SU=83;PE=83;SR=0;ALG=SUM;AF=0.01026;NSAMP=292;MSQ=38.99;RETAINED;RECLASSIFIED;AC=300;AN=29246;NFAM=291
chr22	48912135	309529_2	N	]chr22:48910887]N	21102.5	LOW	SVTYPE=BND;POS=48910887;STRANDS=+-:1038;IMPRECISE;CIPOS=-92,10;CIEND=-40,82;CIPOS95=-3,3;CIEND95=-1,1;MATEID=309529_1;EVENT=309529;SECONDARY;SU=1038;PE=1038;SR=0;ALG=PROD;AF=0.002325;NSAMP=68;MSQ=175.81;RECLASSIFIED;AC=68;AN=29246;NFAM=63
chr22	48912320	309532_1	N	N[chr22:48912503[	84256.2	LOW	SVTYPE=BND;POS=48912320;STRANDS=+-:4;IMPRECISE;CIPOS=-10,9;CIEND=-10,9;CIPOS95=-3,3;CIEND95=-3,3;MATEID=309532_2;EVENT=309532;SU=4;PE=3;SR=1;ALG=PROD;AF=0.03904;NSAMP=1119;MSQ=73.76;RECLASSIFIED;AC=1139;AN=29178;NFAM=1106
chr22	48912384	504920_1	N	]chr22:48913010]N	22288.4	LOW	SVTYPE=BND;POS=48912384;STRANDS=-+:575;IMPRECISE;CIPOS=-171,30;CIEND=-31,168;CIPOS95=-5,5;CIEND95=-8,8;MATEID=504920_2;EVENT=504920;SU=575;PE=575;SR=0;ALG=PROD;AF=0.02072;NSAMP=606;MSQ=25.02;RECLASSIFIED;AC=606;AN=29246;NFAM=600
chr22	48912503	309532_2	N	]chr22:48912320]N	84256.2	LOW	SVTYPE=BND;POS=48912320;STRANDS=+-:4;IMPRECISE;CIPOS=-10,9;CIEND=-10,9;CIPOS95=-3,3;CIEND95=-3,3;MATEID=309532_1;EVENT=309532;SECONDARY;SU=4;PE=3;SR=1;ALG=PROD;AF=0.03904;NSAMP=1119;MSQ=73.76;RECLASSIFIED;AC=1139;AN=29178;NFAM=1106
chr22	48912991	309531_2	N	]chr22:48911518]N	2197.59	LOW	SVTYPE=BND;POS=48911518;STRANDS=+-:4;IMPRECISE;CIPOS=-502,9;CIEND=-10,500;CIPOS95=-161,1;CIEND95=-1,160;MATEID=309531_1;EVENT=309531;SECONDARY;SU=4;PE=4;SR=0;ALG=PROD;AF=0.001881;NSAMP=55;MSQ=33.57;RECLASSIFIED;AC=55;AN=29246;NFAM=55
chr22	48912991	504921_2	N	N[chr22:48911984[	8067.54	LOW	SVTYPE=BND;POS=48911984;STRANDS=-+:25;IMPRECISE;CIPOS=-50,321;CIEND=-121,49;CIPOS95=-40,40;CIEND95=-9,9;MATEID=504921_1;EVENT=504921;SECONDARY;SU=25;PE=25;SR=0;ALG=PROD;AF=0.00571;NSAMP=167;MSQ=34.12;RECLASSIFIED;AC=167;AN=29246;NFAM=164
chr22	48913010	504920_2	N	N[chr22:48912384[	22288.4	LOW	SVTYPE=BND;POS=48912384;STRANDS=-+:575;IMPRECISE;CIPOS=-31,168;CIEND=-171,30;CIPOS95=-8,8;CIEND95=-5,5;MATEID=504920_1;EVENT=504920;SECONDARY;SU=575;PE=575;SR=0;ALG=PROD;AF=0.02072;NSAMP=606;MSQ=25.02;RECLASSIFIED;AC=606;AN=29246;NFAM=600
chr22	48916274	504922	N	<DUP>	218224	PASS	SVTYPE=DUP;POS=48916274;SVLEN=624;END=48916898;STRANDS=-+:48;IMPRECISE;CIPOS=-665,124;CIEND=-50,674;CIPOS95=-118,118;CIEND95=-50,161;SU=48;PE=48;SR=0;ALG=SUM;AF=0.1128;NSAMP=3205;MSQ=42.64;RETAINED;AC=3300;AN=29246;NFAM=3059
chr22	48920289	309533_1	N	N[chr22:48920346[	423.14	PASS	SVTYPE=BND;POS=48920289;STRANDS=+-:15;CIPOS=-10,9;CIEND=-10,9;CIPOS95=0,0;CIEND95=0,0;MATEID=309533_2;EVENT=309533;SU=15;PE=0;SR=15;ALG=PROD;AF=3.419e-05;NSAMP=1;MSQ=422.69;RECLASSIFIED;AC=1;AN=29246;NFAM=1
chr22	48920346	309533_2	N	]chr22:48920289]N	423.14	PASS	SVTYPE=BND;POS=48920289;STRANDS=+-:15;CIPOS=-10,9;CIEND=-10,9;CIPOS95=0,0;CIEND95=0,0;MATEID=309533_1;EVENT=309533;SECONDARY;SU=15;PE=0;SR=15;ALG=PROD;AF=3.419e-05;NSAMP=1;MSQ=422.69;RECLASSIFIED;AC=1;AN=29246;NFAM=1
chr22	48924970	113099_2	N	N[chr8:25030040[	155.58	LOW	SVTYPE=BND;POS=48924970;STRANDS=-+:4;IMPRECISE;CIPOS=-30,478;CIEND=-690,29;CIPOS95=-30,120;CIEND95=-221,29;MATEID=113099_1;EVENT=113099;SECONDARY;SU=4;PE=4;SR=0;ALG=PROD;AF=0.0001026;NSAMP=3;MSQ=34.08;AC=3;AN=29246;NFAM=3
chr22	48925095	78128_2	N	N[chr4:165123222[	1970.13	LOW	SVTYPE=BND;POS=48925095;STRANDS=-+:25;CIPOS=-9,8;CIEND=-9,8;CIPOS95=0,0;CIEND95=0,0;MATEID=78128_1;EVENT=78128;SECONDARY;SU=25;PE=0;SR=25;ALG=PROD;AF=0.002017;NSAMP=54;MSQ=30.22;AC=59;AN=29246;NFAM=54
chr22	48925140	66236_2	N	N[chr3:1646673[	2633.03	LOW	SVTYPE=BND;POS=48925140;STRANDS=-+:79;CIPOS=-6,5;CIEND=-6,5;CIPOS95=0,0;CIEND95=0,0;MATEID=66236_1;EVENT=66236;SECONDARY;SU=79;PE=0;SR=79;ALG=PROD;AF=0.001744;NSAMP=51;MSQ=22.41;AC=51;AN=29246;NFAM=50
chr22	48925150	113100_2	N	]chr8:25030166]N	53.2	LOW	SVTYPE=BND;POS=48925150;STRANDS=+-:4;IMPRECISE;CIPOS=-243,29;CIEND=-30,530;CIPOS95=-78,29;CIEND95=-30,172;MATEID=113100_1;EVENT=113100;SECONDARY;SU=4;PE=4;SR=0;ALG=PROD;AF=0.000171;NSAMP=5;MSQ=9.23;AC=5;AN=29246;NFAM=5
chr22	48925162	66234_2	N	N]chr3:50970961]	351403	LOW	SVTYPE=BND;POS=48925162;STRANDS=++:1606,--:1062;IMPRECISE;CIPOS=-123,502;CIEND=-118,700;CIPOS95=-12,12;CIEND95=-66,66;MATEID=66234_1;EVENT=66234;SECONDARY;SU=2668;PE=1008;SR=1660;ALG=SUM;AF=0.1641;NSAMP=4769;MSQ=46.62;RETAINED;AC=4800;AN=29246;NFAM=4600
chr22	48925162	97843_2	N	N]chr6:103637914]	105663	LOW	SVTYPE=BND;POS=48925162;STRANDS=++:4;CIPOS=-9,8;CIEND=-9,8;CIPOS95=0,0;CIEND95=0,0;MATEID=97843_1;EVENT=97843;SECONDARY;SU=4;PE=0;SR=4;ALG=PROD;AF=0.08295;NSAMP=2422;MSQ=26.47;AC=2426;AN=29246;NFAM=2353
chr22	48930988	9275_2	N	N[chr1:179488642[	182.79	LOW	SVTYPE=BND;POS=48930988;STRANDS=-+:20;CIPOS=-10,9;CIEND=-10,9;CIPOS95=0,0;CIEND95=0,0;MATEID=9275_1;EVENT=9275;SECONDARY;SU=20;PE=0;SR=20;ALG=PROD;AF=0.0002052;NSAMP=6;MSQ=23.65;AC=6;AN=29246;NFAM=6
chr22	48932044	309534	N	<DEL>	389.24	PASS	SVTYPE=DEL;POS=48932044;SVLEN=-14507;END=48946551;STRANDS=+-:22;IMPRECISE;CIPOS=-10,220;CIEND=-243,9;CIPOS95=-3,43;CIEND95=-55,1;SU=22;PE=22;SR=0;ALG=PROD;AF=3.419e-05;NSAMP=1;MSQ=389.24;AC=1;AN=29246;NFAM=1
chr22	48938176	49378_2	N	N[chr2:155674760[	639.71	LOW	SVTYPE=BND;POS=48938176;STRANDS=-+:32;CIPOS=-50,49;CIEND=-50,49;CIPOS95=0,0;CIEND95=0,0;MATEID=49378_1;EVENT=49378;SECONDARY;SU=32;PE=22;SR=10;ALG=PROD;AF=0.0001026;NSAMP=3;MSQ=210.63;AC=3;AN=29246;NFAM=3
chr22	48938181	49379_2	N	]chr2:155675521]N	98.75	LOW	SVTYPE=BND;POS=48938181;STRANDS=+-:8;IMPRECISE;CIPOS=-523,49;CIEND=-50,424;CIPOS95=-124,49;CIEND95=-50,98;MATEID=49379_1;EVENT=49379;SECONDARY;SU=8;PE=8;SR=0;ALG=PROD;AF=3.419e-05;NSAMP=1;MSQ=98.75;AC=1;AN=29246;NFAM=1
chr22	48938191	106501_2	N	N[chr7:52319681[	114374	LOW	SVTYPE=BND;POS=48938191;STRANDS=-+:16;CIPOS=-9,8;CIEND=-9,8;CIPOS95=0,0;CIEND95=0,0;MATEID=106501_1;EVENT=106501;SECONDARY;SU=16;PE=0;SR=16;ALG=PROD;AF=0.1131;NSAMP=2287;MSQ=29.51;AC=3308;AN=29246;NFAM=2212
chr22	48938197	22115_2	N	N]chr10:7519098]	1027.56	LOW	SVTYPE=BND;POS=48938197;STRANDS=++:4;IMPRECISE;CIPOS=-9,8;CIEND=-9,8;CIPOS95=0,0;CIEND95=0,1;MATEID=22115_1;EVENT=22115;SECONDARY;SU=4;PE=0;SR=4;ALG=PROD;AF=0.001607;NSAMP=47;MSQ=16.26;AC=47;AN=29246;NFAM=47
chr22	48940653	581783_1	N	N]chr22:49693003]	290.04	PASS	SVTYPE=BND;POS=48940653;STRANDS=++:26;CIPOS=-3,2;CIEND=-10,9;CIPOS95=0,0;CIEND95=0,0;MATEID=581783_2;EVENT=581783;SU=26;PE=16;SR=10;ALG=PROD;AF=3.419e-05;NSAMP=1;MSQ=290.04;AC=1;AN=29246;NFAM=1
chr22	48940821	504924_1	N	]chr22:48975372]N	2600.11	LOW	SVTYPE=BND;POS=48940821;STRANDS=-+:280;CIPOS=-3,1;CIEND=-2,2;CIPOS95=0,0;CIEND95=0,0;MATEID=504924_2;EVENT=504924;SU=280;PE=161;SR=119;ALG=PROD;AF=0.0002735;NSAMP=8;MSQ=188.95;RECLASSIFIED;AC=8;AN=29246;NFAM=8
chr22	48944385	309536	N	<DEL>	1606.46	PASS	SVTYPE=DEL;POS=48944385;SVLEN=-910;END=48945295;STRANDS=+-:67;CIPOS=-25,24;CIEND=-22,20;CIPOS95=0,0;CIEND95=0,0;SU=67;PE=36;SR=31;ALG=PROD;AF=6.839e-05;NSAMP=2;MSQ=557.51;AC=2;AN=29246;NFAM=2
chr22	48944930	309537	N	<DEL>	809.37	PASS	SVTYPE=DEL;POS=48944930;SVLEN=-998;END=48945928;STRANDS=+-:33;CIPOS=-2,0;CIEND=-2,0;CIPOS95=0,0;CIEND95=0,0;SU=33;PE=15;SR=18;ALG=PROD;AF=3.419e-05;NSAMP=1;MSQ=809.37;AC=1;AN=29246;NFAM=1
chr22	48947606	34597_2	N	N]chr14:87924336]	3292.32	LOW	SVTYPE=BND;POS=48947606;STRANDS=++:4;CIPOS=-9,8;CIEND=-9,8;CIPOS95=0,0;CIEND95=0,0;MATEID=34597_1;EVENT=34597;SECONDARY;SU=4;PE=0;SR=4;ALG=PROD;AF=0.003795;NSAMP=111;MSQ=16.92;AC=111;AN=29246;NFAM=111
chr22	48947606	78129_2	N	N[chr4:18759152[	5643.57	LOW	SVTYPE=BND;POS=48947606;STRANDS=-+:13;CIPOS=-29,28;CIEND=-29,28;CIPOS95=0,0;CIEND95=0,0;MATEID=78129_1;EVENT=78129;SECONDARY;SU=13;PE=0;SR=13;ALG=PROD;AF=0.005266;NSAMP=154;MSQ=20.77;AC=154;AN=29246;NFAM=150
chr22	48947606	88455_2	N	N]chr5:70254381]	5849.68	LOW	SVTYPE=BND;POS=48947606;STRANDS=++:17;CIPOS=-10,9;CIEND=-10,9;CIPOS95=0,0;CIEND95=0,0;MATEID=88455_1;EVENT=88455;SECONDARY;SU=17;PE=0;SR=17;ALG=PROD;AF=0.005231;NSAMP=153;MSQ=21.94;AC=153;AN=29246;NFAM=148
chr22	48948875	309538_1	N	N[chr22:48949166[	7025.64	LOW	SVTYPE=BND;POS=48948875;STRANDS=+-:9;IMPRECISE;CIPOS=-29,25;CIEND=-8,28;CIPOS95=0,0;CIEND95=-8,22;MATEID=309538_2;EVENT=309538;SU=9;PE=1;SR=8;ALG=PROD;AF=0.00595;NSAMP=174;MSQ=21.89;RECLASSIFIED;AC=174;AN=29246;NFAM=172
chr22	48949166	309538_2	N	]chr22:48948875]N	7025.64	LOW	SVTYPE=BND;POS=48948875;STRANDS=+-:9;IMPRECISE;CIPOS=-8,28;CIEND=-29,25;CIPOS95=-8,22;CIEND95=0,0;MATEID=309538_1;EVENT=309538;SECONDARY;SU=9;PE=1;SR=8;ALG=PROD;AF=0.00595;NSAMP=174;MSQ=21.89;RECLASSIFIED;AC=174;AN=29246;NFAM=172
chr22	48949271	309544_1	N	N[chr22:48949389[	76.98	LOW	SVTYPE=BND;POS=48949271;STRANDS=+-:5;IMPRECISE;CIPOS=-30,29;CIEND=-29,26;CIPOS95=0,0;CIEND95=-1,1;MATEID=309544_2;EVENT=309544;SU=5;PE=0;SR=5;ALG=PROD;AF=6.839e-05;NSAMP=2;MSQ=37.35;RETAINED;RECLASSIFIED;AC=2;AN=29246;NFAM=2
chr22	48949389	309544_2	N	]chr22:48949271]N	76.98	LOW	SVTYPE=BND;POS=48949271;STRANDS=+-:5;IMPRECISE;CIPOS=-29,26;CIEND=-30,29;CIPOS95=-1,1;CIEND95=0,0;MATEID=309544_1;EVENT=309544;SECONDARY;SU=5;PE=0;SR=5;ALG=PROD;AF=6.839e-05;NSAMP=2;MSQ=37.35;RETAINED;RECLASSIFIED;AC=2;AN=29246;NFAM=2
chr22	48950072	309545_1	N	N[chr22:48950219[	425.7	PASS	SVTYPE=BND;POS=48950072;STRANDS=+-:16;CIPOS=-2,1;CIEND=-8,9;CIPOS95=0,0;CIEND95=0,0;MATEID=309545_2;EVENT=309545;SU=16;PE=0;SR=16;ALG=PROD;AF=3.419e-05;NSAMP=1;MSQ=425.7;RECLASSIFIED;AC=1;AN=29246;NFAM=1
chr22	48950219	309545_2	N	]chr22:48950072]N	425.7	PASS	SVTYPE=BND;POS=48950072;STRANDS=+-:16;CIPOS=-8,9;CIEND=-2,1;CIPOS95=0,0;CIEND95=0,0;MATEID=309545_1;EVENT=309545;SECONDARY;SU=16;PE=0;SR=16;ALG=PROD;AF=3.419e-05;NSAMP=1;MSQ=425.7;RECLASSIFIED;AC=1;AN=29246;NFAM=1
chr22	48956341	504925	N	<DUP>	2578.47	PASS	SVTYPE=DUP;POS=48956341;SVLEN=57608;END=49013949;STRANDS=-+:238;CIPOS=-3,1;CIEND=-4,4;CIPOS95=0,0;CIEND95=0,0;SU=238;PE=146;SR=92;ALG=PROD;AF=0.0002052;NSAMP=6;MSQ=270.5;AC=6;AN=29246;NFAM=6
chr22	48956664	309547_1	N	N[chr22:48956732[	317375	LOW	SVTYPE=BND;POS=48956664;STRANDS=+-:4;CIPOS=-9,8;CIEND=-9,8;CIPOS95=0,0;CIEND95=0,0;MATEID=309547_2;EVENT=309547;SU=4;PE=0;SR=4;ALG=PROD;AF=0.1629;NSAMP=4598;MSQ=41.32;RECLASSIFIED;AC=4763;AN=29242;NFAM=4380
chr22	48956695	309548_1	N	N[chr22:48956880[	409961	LOW	SVTYPE=BND;POS=48956695;STRANDS=+-:4;IMPRECISE;CIPOS=-9,8;CIEND=-10,7;CIPOS95=0,0;CIEND95=-2,0;MATEID=309548_2;EVENT=309548;SU=4;PE=0;SR=4;ALG=PROD;AF=0.2927;NSAMP=5375;MSQ=38.45;RECLASSIFIED;AC=8370;AN=28594;NFAM=5042
chr22	48956702	32563_2	N	[chr13:52105245[N	18.3	LOW	SVTYPE=BND;POS=48956702;STRANDS=--:4;IMPRECISE;CIPOS=-9,8;CIEND=-10,7;CIPOS95=0,0;CIEND95=-2,0;MATEID=32563_1;EVENT=32563;SECONDARY;SU=4;PE=0;SR=4;ALG=PROD;AF=3.419e-05;NSAMP=1;MSQ=17.91;AC=1;AN=29246;NFAM=1
chr22	48956732	309547_2	N	]chr22:48956664]N	317375	LOW	SVTYPE=BND;POS=48956664;STRANDS=+-:4;CIPOS=-9,8;CIEND=-9,8;CIPOS95=0,0;CIEND95=0,0;MATEID=309547_1;EVENT=309547;SECONDARY;SU=4;PE=0;SR=4;ALG=PROD;AF=0.1629;NSAMP=4598;MSQ=41.32;RECLASSIFIED;AC=4763;AN=29242;NFAM=4380
chr22	48956824	309549_1	N	N[chr22:48956877[	783775	LOW	SVTYPE=BND;POS=48956824;STRANDS=+-:12;IMPRECISE;CIPOS=-13,24;CIEND=-20,26;CIPOS95=0,0;CIEND95=-1,1;MATEID=309549_2;EVENT=309549;SU=12;PE=0;SR=12;ALG=PROD;AF=0.3188;NSAMP=9323;MSQ=48.6;RECLASSIFIED;AC=9323;AN=29244;NFAM=8633
chr22	48956877	309549_2	N	]chr22:48956824]N	783775	LOW	SVTYPE=BND;POS=48956824;STRANDS=+-:12;IMPRECISE;CIPOS=-20,26;CIEND=-13,24;CIPOS95=-1,1;CIEND95=0,0;MATEID=309549_1;EVENT=309549;SECONDARY;SU=12;PE=0;SR=12;ALG=PROD;AF=0.3188;NSAMP=9323;MSQ=48.6;RECLASSIFIED;AC=9323;AN=29244;NFAM=8633
chr22	48956878	37844_2	N	N[chr16:86703128[	40944.1	LOW	SVTYPE=BND;POS=48956878;STRANDS=-+:4;CIPOS=-9,8;CIEND=-9,8;CIPOS95=0,0;CIEND95=0,0;MATEID=37844_1;EVENT=37844;SECONDARY;SU=4;PE=0;SR=4;ALG=PROD;AF=0.04045;NSAMP=1172;MSQ=17.8;AC=1183;AN=29246;NFAM=1148
chr22	48956880	309548_2	N	]chr22:48956695]N	409961	LOW	SVTYPE=BND;POS=48956695;STRANDS=+-:4;IMPRECISE;CIPOS=-10,7;CIEND=-9,8;CIPOS95=-2,0;CIEND95=0,0;MATEID=309548_1;EVENT=309548;SECONDARY;SU=4;PE=0;SR=4;ALG=PROD;AF=0.2927;NSAMP=5375;MSQ=38.45;RECLASSIFIED;AC=8370;AN=28594;NFAM=5042
chr22	48956893	32564_2	N	N]chr13:21889539]	35.88	LOW	SVTYPE=BND;POS=48956893;STRANDS=++:4;CIPOS=-9,8;CIEND=-9,8;CIPOS95=0,0;CIEND95=0,0;MATEID=32564_1;EVENT=32564;SECONDARY;SU=4;PE=0;SR=4;ALG=PROD;AF=3.419e-05;NSAMP=1;MSQ=35.88;AC=1;AN=29246;NFAM=1
chr22	48957174	309550_1	N	N[chr22:48964343[	17259.1	PASS	SVTYPE=BND;POS=48957174;STRANDS=+-:675;CIPOS=-3,2;CIEND=-3,0;CIPOS95=0,0;CIEND95=0,0;MATEID=309550_2;EVENT=309550;SU=675;PE=450;SR=225;ALG=PROD;AF=0.001778;NSAMP=52;MSQ=279.4;RECLASSIFIED;AC=52;AN=29246;NFAM=51
chr22	48959640	504926_1	N	]chr22:48960600]N	630803	LOW	SVTYPE=BND;POS=48959640;STRANDS=-+:68;IMPRECISE;CIPOS=-654,645;CIEND=-185,773;CIPOS95=-574,574;CIEND95=-185,242;MATEID=504926_2;EVENT=504926;SU=68;PE=68;SR=0;ALG=SUM;AF=0.2563;NSAMP=7470;MSQ=58.2;RETAINED;RECLASSIFIED;AC=7496;AN=29246;NFAM=7082
chr22	48959755	309552_1	N	N[chr22:48959941[	141206	LOW	SVTYPE=BND;POS=48959755;STRANDS=+-:4;IMPRECISE;CIPOS=-10,9;CIEND=-10,9;CIPOS95=-1,1;CIEND95=-1,1;MATEID=309552_2;EVENT=309552;SU=4;PE=2;SR=2;ALG=PROD;AF=0.06565;NSAMP=1915;MSQ=69.61;RETAINED;RECLASSIFIED;AC=1920;AN=29246;NFAM=1892
chr22	48959755	309553_1	N	N[chr22:48960142[	68924.4	LOW	SVTYPE=BND;POS=48959755;STRANDS=+-:8;IMPRECISE;CIPOS=-26,29;CIEND=-29,20;CIPOS95=-4,4;CIEND95=-9,9;MATEID=309553_2;EVENT=309553;SU=8;PE=6;SR=2;ALG=PROD;AF=0.0358;NSAMP=1047;MSQ=43;RETAINED;RECLASSIFIED;AC=1047;AN=29246;NFAM=1021
chr22	48959755	309555_1	N	N[chr22:48960421[	30876.7	LOW	SVTYPE=BND;POS=48959755;STRANDS=+-:28;IMPRECISE;CIPOS=-7,9;CIEND=-20,29;CIPOS95=-1,1;CIEND95=0,0;MATEID=309555_2;EVENT=309555;SU=28;PE=23;SR=5;ALG=PROD;AF=0.02147;NSAMP=613;MSQ=44.48;RETAINED;RECLASSIFIED;AC=628;AN=29246;NFAM=610
chr22	48959755	309557_1	N	N[chr22:48960713[	69658.8	LOW	SVTYPE=BND;POS=48959755;STRANDS=+-:16;CIPOS=-10,9;CIEND=-29,11;CIPOS95=0,0;CIEND95=0,0;MATEID=309557_2;EVENT=309557;SU=16;PE=5;SR=11;ALG=PROD;AF=0.04455;NSAMP=1258;MSQ=48.38;RETAINED;RECLASSIFIED;AC=1303;AN=29246;NFAM=1241
chr22	48959941	309552_2	N	]chr22:48959755]N	141206	LOW	SVTYPE=BND;POS=48959755;STRANDS=+-:4;IMPRECISE;CIPOS=-10,9;CIEND=-10,9;CIPOS95=-1,1;CIEND95=-1,1;MATEID=309552_1;EVENT=309552;SECONDARY;SU=4;PE=2;SR=2;ALG=PROD;AF=0.06565;NSAMP=1915;MSQ=69.61;RETAINED;RECLASSIFIED;AC=1920;AN=29246;NFAM=1892
chr22	48960142	309553_2	N	]chr22:48959755]N	68924.4	LOW	SVTYPE=BND;POS=48959755;STRANDS=+-:8;IMPRECISE;CIPOS=-29,20;CIEND=-26,29;CIPOS95=-9,9;CIEND95=-4,4;MATEID=309553_1;EVENT=309553;SECONDARY;SU=8;PE=6;SR=2;ALG=PROD;AF=0.0358;NSAMP=1047;MSQ=43;RETAINED;RECLASSIFIED;AC=1047;AN=29246;NFAM=1021
chr22	48960421	309555_2	N	]chr22:48959755]N	30876.7	LOW	SVTYPE=BND;POS=48959755;STRANDS=+-:28;IMPRECISE;CIPOS=-20,29;CIEND=-7,9;CIPOS95=0,0;CIEND95=-1,1;MATEID=309555_1;EVENT=309555;SECONDARY;SU=28;PE=23;SR=5;ALG=PROD;AF=0.02147;NSAMP=613;MSQ=44.48;RETAINED;RECLASSIFIED;AC=628;AN=29246;NFAM=610
chr22	48960600	504926_2	N	N[chr22:48959640[	630803	LOW	SVTYPE=BND;POS=48959640;STRANDS=-+:68;IMPRECISE;CIPOS=-185,773;CIEND=-654,645;CIPOS95=-185,242;CIEND95=-574,574;MATEID=504926_1;EVENT=504926;SECONDARY;SU=68;PE=68;SR=0;ALG=SUM;AF=0.2563;NSAMP=7470;MSQ=58.2;RETAINED;RECLASSIFIED;AC=7496;AN=29246;NFAM=7082
chr22	48960713	309557_2	N	]chr22:48959755]N	69658.8	LOW	SVTYPE=BND;POS=48959755;STRANDS=+-:16;CIPOS=-29,11;CIEND=-10,9;CIPOS95=0,0;CIEND95=0,0;MATEID=309557_1;EVENT=309557;SECONDARY;SU=16;PE=5;SR=11;ALG=PROD;AF=0.04455;NSAMP=1258;MSQ=48.38;RETAINED;RECLASSIFIED;AC=1303;AN=29246;NFAM=1241
chr22	48964343	309550_2	N	]chr22:48957174]N	17259.1	PASS	SVTYPE=BND;POS=48957174;STRANDS=+-:675;CIPOS=-3,0;CIEND=-3,2;CIPOS95=0,0;CIEND95=0,0;MATEID=309550_1;EVENT=309550;SECONDARY;SU=675;PE=450;SR=225;ALG=PROD;AF=0.001778;NSAMP=52;MSQ=279.4;RECLASSIFIED;AC=52;AN=29246;NFAM=51
chr22	48965227	49381_2	N	N[chr2:122274018[	192.04	LOW	SVTYPE=BND;POS=48965227;STRANDS=-+:4;CIPOS=-9,8;CIEND=-9,8;CIPOS95=0,0;CIEND95=0,0;MATEID=49381_1;EVENT=49381;SECONDARY;SU=4;PE=0;SR=4;ALG=PROD;AF=0.0001026;NSAMP=3;MSQ=49.02;AC=3;AN=29246;NFAM=3
chr22	48966280	309559	N	<DEL>	359.62	PASS	SVTYPE=DEL;POS=48966280;SVLEN=-86;END=48966366;STRANDS=+-:14;CIPOS=-26,25;CIEND=-26,25;CIPOS95=0,0;CIEND95=0,0;SU=14;PE=0;SR=14;ALG=PROD;AF=6.839e-05;NSAMP=2;MSQ=179.81;AC=2;AN=29246;NFAM=2
chr22	48966620	581784_1	N	[chr22:48968961[N	233.13	LOW	SVTYPE=BND;POS=48966620;STRANDS=--:24;CIPOS=-24,21;CIEND=-30,29;CIPOS95=0,0;CIEND95=0,0;MATEID=581784_2;EVENT=581784;SU=24;PE=8;SR=16;ALG=PROD;AF=6.839e-05;NSAMP=2;MSQ=116.56;AC=2;AN=29246;NFAM=2
chr22	48966689	581785_1	N	N]chr22:48968931]	62.42	LOW	SVTYPE=BND;POS=48966689;STRANDS=++:11;CIPOS=-4,3;CIEND=-5,3;CIPOS95=0,0;CIEND95=0,0;MATEID=581785_2;EVENT=581785;SU=11;PE=3;SR=8;ALG=PROD;AF=3.419e-05;NSAMP=1;MSQ=62.42;AC=1;AN=29246;NFAM=1
chr22	48968715	504929	N	<DUP>	276.13	PASS	SVTYPE=DUP;POS=48968715;SVLEN=77744;END=49046459;STRANDS=-+:24;CIPOS=-10,8;CIEND=-3,2;CIPOS95=0,0;CIEND95=0,0;SU=24;PE=15;SR=9;ALG=PROD;AF=3.419e-05;NSAMP=1;MSQ=275.62;AC=1;AN=29246;NFAM=1
chr22	48968931	581785_2	N	N]chr22:48966689]	62.42	LOW	SVTYPE=BND;POS=48968931;STRANDS=++:11;CIPOS=-5,3;CIEND=-4,3;CIPOS95=0,0;CIEND95=0,0;MATEID=581785_1;EVENT=581785;SECONDARY;SU=11;PE=3;SR=8;ALG=PROD;AF=3.419e-05;NSAMP=1;MSQ=62.42;AC=1;AN=29246;NFAM=1
chr22	48968961	581784_2	N	[chr22:48966620[N	233.13	LOW	SVTYPE=BND;POS=48968961;STRANDS=--:24;CIPOS=-30,29;CIEND=-24,21;CIPOS95=0,0;CIEND95=0,0;MATEID=581784_1;EVENT=581784;SECONDARY;SU=24;PE=8;SR=16;ALG=PROD;AF=6.839e-05;NSAMP=2;MSQ=116.56;AC=2;AN=29246;NFAM=2
chr22	48972052	309560_1	N	N[chr22:48972135[	2.10939e+06	LOW	SVTYPE=BND;POS=48972052;STRANDS=+-:3056;CIPOS=-1,1;CIEND=-1,1;CIPOS95=0,0;CIEND95=0,0;MATEID=309560_2;EVENT=309560;SU=3056;PE=20;SR=3036;ALG=PROD;AF=0.3967;NSAMP=8822;MSQ=137.02;RECLASSIFIED;AC=11601;AN=29246;NFAM=8202
chr22	48972135	309560_2	N	]chr22:48972052]N	2.10939e+06	LOW	SVTYPE=BND;POS=48972052;STRANDS=+-:3056;CIPOS=-1,1;CIEND=-1,1;CIPOS95=0,0;CIEND95=0,0;MATEID=309560_1;EVENT=309560;SECONDARY;SU=3056;PE=20;SR=3036;ALG=PROD;AF=0.3967;NSAMP=8822;MSQ=137.02;RECLASSIFIED;AC=11601;AN=29246;NFAM=8202
chr22	48972195	97844_2	N	N]chr6:49701942]	23243.8	LOW	SVTYPE=BND;POS=48972195;STRANDS=++:708;CIPOS=-1,1;CIEND=-1,1;CIPOS95=0,0;CIEND95=0,0;MATEID=97844_1;EVENT=97844;SECONDARY;SU=708;PE=3;SR=705;ALG=PROD;AF=0.01265;NSAMP=357;MSQ=53.99;AC=370;AN=29246;NFAM=342
chr22	48972216	9276_2	N	]chr1:43917640]N	3360.77	LOW	SVTYPE=BND;POS=48972216;STRANDS=+-:381;CIPOS=-4,6;CIEND=-2,6;CIPOS95=0,0;CIEND95=0,0;MATEID=9276_1;EVENT=9276;SECONDARY;SU=381;PE=200;SR=181;ALG=PROD;AF=0.003556;NSAMP=104;MSQ=27.11;AC=104;AN=29246;NFAM=104
chr22	48972252	22116_2	N	N[chr10:9112810[	144668	LOW	SVTYPE=BND;POS=48972252;STRANDS=-+:74;CIPOS=-8,8;CIEND=-7,8;CIPOS95=0,0;CIEND95=0,0;MATEID=22116_1;EVENT=22116;SECONDARY;SU=74;PE=0;SR=74;ALG=PROD;AF=0.08969;NSAMP=2622;MSQ=37.96;AC=2623;AN=29246;NFAM=2524
chr22	48972252	29679_2	N	N[chr12:26772436[	178304	LOW	SVTYPE=BND;POS=48972252;STRANDS=-+:74;CIPOS=-9,8;CIEND=-9,8;CIPOS95=0,0;CIEND95=0,0;MATEID=29679_1;EVENT=29679;SECONDARY;SU=74;PE=0;SR=74;ALG=PROD;AF=0.1027;NSAMP=2999;MSQ=38.09;AC=3003;AN=29246;NFAM=2863
chr22	48972252	32565_2	N	N]chr13:27935231]	531623	LOW	SVTYPE=BND;POS=48972252;STRANDS=++:79;CIPOS=-7,7;CIEND=-6,0;CIPOS95=0,0;CIEND95=0,0;MATEID=32565_1;EVENT=32565;SECONDARY;SU=79;PE=0;SR=79;ALG=PROD;AF=0.2418;NSAMP=6094;MSQ=57.44;AC=7071;AN=29246;NFAM=5759
chr22	48972255	9277_2	N	N[chr1:43917522[	280121	LOW	SVTYPE=BND;POS=48972255;STRANDS=-+:256;CIPOS=-9,6;CIEND=0,1;CIPOS95=0,0;CIEND95=0,0;MATEID=9277_1;EVENT=9277;SECONDARY;SU=256;PE=189;SR=67;ALG=PROD;AF=0.1477;NSAMP=4210;MSQ=41.33;AC=4321;AN=29246;NFAM=4010
chr22	48975372	504924_2	N	N[chr22:48940821[	2600.11	LOW	SVTYPE=BND;POS=48940821;STRANDS=-+:280;CIPOS=-2,2;CIEND=-3,1;CIPOS95=0,0;CIEND95=0,0;MATEID=504924_1;EVENT=504924;SECONDARY;SU=280;PE=161;SR=119;ALG=PROD;AF=0.0002735;NSAMP=8;MSQ=188.95;RECLASSIFIED;AC=8;AN=29246;NFAM=8
chr22	48983759	32566_2	N	[chr13:63864859[N	513.51	LOW	SVTYPE=BND;POS=48983759;STRANDS=--:78;IMPRECISE;CIPOS=-223,14;CIEND=-452,11;CIPOS95=-5,5;CIEND95=-51,11;MATEID=32566_1;EVENT=32566;SECONDARY;SU=78;PE=78;SR=0;ALG=PROD;AF=0.0005813;NSAMP=17;MSQ=22.17;AC=17;AN=29246;NFAM=17
chr22	48983805	9278_2	N	N[chr1:48283698[	648127	LOW	SVTYPE=BND;POS=48983805;STRANDS=-+:10;CIPOS=-26,25;CIEND=-26,25;CIPOS95=0,0;CIEND95=0,0;MATEID=9278_1;EVENT=9278;SECONDARY;SU=10;PE=0;SR=10;ALG=PROD;AF=0.2763;NSAMP=8052;MSQ=45.67;AC=8080;AN=29246;NFAM=7505
chr22	48985210	309561_1	N	N[chr22:48985525[	289.97	LOW	SVTYPE=BND;POS=48985210;STRANDS=+-:4;CIPOS=-9,8;CIEND=-9,8;CIPOS95=0,0;CIEND95=0,0;MATEID=309561_2;EVENT=309561;SU=4;PE=0;SR=4;ALG=PROD;AF=6.839e-05;NSAMP=2;MSQ=21.09;RECLASSIFIED;AC=2;AN=29246;NFAM=2
chr22	48985372	66238_2	N	]chr3:10365850]N	10622.9	LOW	SVTYPE=BND;POS=48985372;STRANDS=+-:3183;IMPRECISE;CIPOS=-200,4;CIEND=-13,163;CIPOS95=-13,4;CIEND95=-3,3;MATEID=66238_1;EVENT=66238;SECONDARY;SU=3183;PE=3183;SR=0;ALG=PROD;AF=0.004992;NSAMP=146;MSQ=29.04;AC=146;AN=29246;NFAM=145
chr22	48985525	309561_2	N	]chr22:48985210]N	289.97	LOW	SVTYPE=BND;POS=48985210;STRANDS=+-:4;CIPOS=-9,8;CIEND=-9,8;CIPOS95=0,0;CIEND95=0,0;MATEID=309561_1;EVENT=309561;SECONDARY;SU=4;PE=0;SR=4;ALG=PROD;AF=6.839e-05;NSAMP=2;MSQ=21.09;RECLASSIFIED;AC=2;AN=29246;NFAM=2
chr22	48985664	309562_1	N	N[chr22:49973389[	5.07901e+06	LOW	SVTYPE=BND;POS=48985664;STRANDS=+-:4;IMPRECISE;CIPOS=-10,493;CIEND=-493,9;CIPOS95=0,97;CIEND95=-97,0;MATEID=309562_2;EVENT=309562;SU=4;PE=4;SR=0;ALG=PROD;AF=0.4995;NSAMP=14607;MSQ=214.71;RECLASSIFIED;AC=14608;AN=29246;NFAM=13485
chr22	48985665	49383_2	N	N[chr2:59943445[	3.15884e+06	LOW	SVTYPE=BND;POS=48985665;STRANDS=-+:4;IMPRECISE;CIPOS=-29,29;CIEND=-30,28;CIPOS95=-1,1;CIEND95=-1,1;MATEID=49383_1;EVENT=49383;SECONDARY;SU=4;PE=1;SR=3;ALG=PROD;AF=0.4926;NSAMP=14402;MSQ=137.76;AC=14406;AN=29246;NFAM=13299
chr22	48985720	49382_2	N	]chr2:190251869]N	277.05	LOW	SVTYPE=BND;POS=48985720;STRANDS=+-:15;IMPRECISE;CIPOS=-548,29;CIEND=-30,378;CIPOS95=-166,29;CIEND95=-30,65;MATEID=49382_1;EVENT=49382;SECONDARY;SU=15;PE=15;SR=0;ALG=PROD;AF=0.0001368;NSAMP=4;MSQ=6.9;AC=4;AN=29246;NFAM=4
chr22	48985721	29680_2	N	]chr12:17696147]N	1054.51	LOW	SVTYPE=BND;POS=48985721;STRANDS=+-:54;IMPRECISE;CIPOS=-599,14;CIEND=-25,211;CIPOS95=-78,14;CIEND95=-14,14;MATEID=29680_1;EVENT=29680;SECONDARY;SU=54;PE=54;SR=0;ALG=PROD;AF=0.0003419;NSAMP=10;MSQ=39.61;AC=10;AN=29246;NFAM=10
chr22	48985727	22118_2	N	]chr10:83576969]N	460.98	LOW	SVTYPE=BND;POS=48985727;STRANDS=+-:13;IMPRECISE;CIPOS=-728,29;CIEND=-28,346;CIPOS95=-110,29;CIEND95=-28,64;MATEID=22118_1;EVENT=22118;SECONDARY;SU=13;PE=13;SR=0;ALG=PROD;AF=0.0001368;NSAMP=4;MSQ=99.51;AC=4;AN=29246;NFAM=4
chr22	48985728	22117_2	N	[chr10:4795715[N	45246.7	LOW	SVTYPE=BND;POS=48985728;STRANDS=--:1804;CIPOS=-1,1;CIEND=-6,5;CIPOS95=0,0;CIEND95=0,0;MATEID=22117_1;EVENT=22117;SECONDARY;SU=1804;PE=1776;SR=28;ALG=PROD;AF=0.02106;NSAMP=590;MSQ=63.34;AC=616;AN=29246;NFAM=584
chr22	48991614	66239_2	N	N[chr3:117511621[	338.77	LOW	SVTYPE=BND;POS=48991614;STRANDS=-+:4;IMPRECISE;CIPOS=-10,639;CIEND=-422,9;CIPOS95=-1,222;CIEND95=-164,2;MATEID=66239_1;EVENT=66239;SECONDARY;SU=4;PE=4;SR=0;ALG=PROD;AF=0.0002052;NSAMP=6;MSQ=10.95;AC=6;AN=29246;NFAM=6
chr22	48991684	504931_1	N	]chr22:50757323]N	374827	LOW	SVTYPE=BND;POS=48991684;STRANDS=-+:2351;IMPRECISE;CIPOS=-20,4;CIEND=-26,145;CIPOS95=0,0;CIEND95=-1,1;MATEID=504931_2;EVENT=504931;SU=2351;PE=2351;SR=0;ALG=PROD;AF=0.1815;NSAMP=5298;MSQ=45.04;RETAINED;RECLASSIFIED;AC=5308;AN=29246;NFAM=5077
chr22	48993197	309563_1	N	N[chr22:48993253[	1028.65	PASS	SVTYPE=BND;POS=48993197;STRANDS=+-:35;CIPOS=-23,22;CIEND=-32,27;CIPOS95=0,0;CIEND95=0,0;MATEID=309563_2;EVENT=309563;SU=35;PE=0;SR=35;ALG=PROD;AF=3.472e-05;NSAMP=1;MSQ=377.73;RECLASSIFIED;AC=1;AN=28798;NFAM=1
chr22	48993253	309563_2	N	]chr22:48993197]N	1028.65	PASS	SVTYPE=BND;POS=48993197;STRANDS=+-:35;CIPOS=-32,27;CIEND=-23,22;CIPOS95=0,0;CIEND95=0,0;MATEID=309563_1;EVENT=309563;SECONDARY;SU=35;PE=0;SR=35;ALG=PROD;AF=3.472e-05;NSAMP=1;MSQ=377.73;RECLASSIFIED;AC=1;AN=28798;NFAM=1
chr22	48994038	504933	N	<DUP>	2325.65	PASS	SVTYPE=DUP;POS=48994038;SVLEN=615133;END=49609171;STRANDS=-+:222;CIPOS=-4,3;CIEND=-1,3;CIPOS95=0,0;CIEND95=0,0;SU=222;PE=130;SR=92;ALG=PROD;AF=0.0002735;NSAMP=7;MSQ=296.75;AC=8;AN=29246;NFAM=7
chr22	48996567	78130_2	N	]chr4:53885267]N	1386.76	LOW	SVTYPE=BND;POS=48996567;STRANDS=+-:4;IMPRECISE;CIPOS=-259,9;CIEND=-10,674;CIPOS95=-86,3;CIEND95=-1,166;MATEID=78130_1;EVENT=78130;SECONDARY;SU=4;PE=4;SR=0;ALG=PROD;AF=0.001402;NSAMP=41;MSQ=27.78;AC=41;AN=29246;NFAM=40
chr22	48996580	49384_2	N	N[chr2:223626188[	456.45	LOW	SVTYPE=BND;POS=48996580;STRANDS=-+:4;IMPRECISE;CIPOS=-9,713;CIEND=-672,9;CIPOS95=-1,169;CIEND95=-141,2;MATEID=49384_1;EVENT=49384;SECONDARY;SU=4;PE=4;SR=0;ALG=PROD;AF=0.0008206;NSAMP=24;MSQ=17.26;AC=24;AN=29246;NFAM=24
chr22	48996586	106502_2	N	N]chr7:41562718]	2227.45	LOW	SVTYPE=BND;POS=48996586;STRANDS=++:41,--:1;IMPRECISE;CIPOS=-13,201;CIEND=-50,106;CIPOS95=-13,77;CIEND95=-10,10;MATEID=106502_1;EVENT=106502;SECONDARY;SU=42;PE=42;SR=0;ALG=PROD;AF=0.002975;NSAMP=87;MSQ=19.56;AC=87;AN=29246;NFAM=87
chr22	49005533	25962_2	N	N[chr11:48254900[	200.82	LOW	SVTYPE=BND;POS=49005533;STRANDS=-+:4;CIPOS=-9,8;CIEND=-9,8;CIPOS95=0,0;CIEND95=0,0;MATEID=25962_1;EVENT=25962;SECONDARY;SU=4;PE=0;SR=4;ALG=PROD;AF=3.419e-05;NSAMP=1;MSQ=200.82;AC=1;AN=29246;NFAM=1
chr22	49005533	309565_1	N	N[chr22:49005625[	8052.92	LOW	SVTYPE=BND;POS=49005533;STRANDS=+-:10;IMPRECISE;CIPOS=-26,84;CIEND=-26,76;CIPOS95=-26,56;CIEND95=-26,48;MATEID=309565_2;EVENT=309565;SU=10;PE=2;SR=8;ALG=SUM;AF=0.005915;NSAMP=172;MSQ=28.34;RECLASSIFIED;AC=173;AN=29246;NFAM=170
chr22	49005581	309566_1	N	N[chr22:49006351[	1771.54	LOW	SVTYPE=BND;POS=49005581;STRANDS=+-:4;IMPRECISE;CIPOS=-8,9;CIEND=-10,7;CIPOS95=0,2;CIEND95=-2,0;MATEID=309566_2;EVENT=309566;SU=4;PE=0;SR=4;ALG=PROD;AF=0.002701;NSAMP=61;MSQ=22.24;RECLASSIFIED;AC=79;AN=29246;NFAM=61
chr22	49005625	309565_2	N	]chr22:49005533]N	8052.92	LOW	SVTYPE=BND;POS=49005533;STRANDS=+-:10;IMPRECISE;CIPOS=-26,76;CIEND=-26,84;CIPOS95=-26,48;CIEND95=-26,56;MATEID=309565_1;EVENT=309565;SECONDARY;SU=10;PE=2;SR=8;ALG=SUM;AF=0.005915;NSAMP=172;MSQ=28.34;RECLASSIFIED;AC=173;AN=29246;NFAM=170
chr22	49006351	309566_2	N	]chr22:49005581]N	1771.54	LOW	SVTYPE=BND;POS=49005581;STRANDS=+-:4;IMPRECISE;CIPOS=-10,7;CIEND=-8,9;CIPOS95=-2,0;CIEND95=0,2;MATEID=309566_1;EVENT=309566;SECONDARY;SU=4;PE=0;SR=4;ALG=PROD;AF=0.002701;NSAMP=61;MSQ=22.24;RECLASSIFIED;AC=79;AN=29246;NFAM=61
chr22	49015810	309567	N	<DEL>	254.76	PASS	SVTYPE=DEL;POS=49015810;SVLEN=-68;END=49015878;STRANDS=+-:9;CIPOS=-4,3;CIEND=-4,3;CIPOS95=0,0;CIEND95=0,0;SU=9;PE=0;SR=9;ALG=PROD;AF=3.419e-05;NSAMP=1;MSQ=254.74;AC=1;AN=29246;NFAM=1
chr22	49020881	58691_2	N	N[chr20:41720671[	16683.8	LOW	SVTYPE=BND;POS=49020881;STRANDS=-+:12;CIPOS=-29,28;CIEND=-29,28;CIPOS95=0,0;CIEND95=0,0;MATEID=58691_1;EVENT=58691;SECONDARY;SU=12;PE=0;SR=12;ALG=PROD;AF=0.01751;NSAMP=507;MSQ=20.66;AC=512;AN=29246;NFAM=497
chr22	49020881	97845_2	N	N[chr6:107813388[	1114.93	LOW	SVTYPE=BND;POS=49020881;STRANDS=-+:4;CIPOS=-9,8;CIEND=-9,8;CIPOS95=0,0;CIEND95=0,0;MATEID=97845_1;EVENT=97845;SECONDARY;SU=4;PE=0;SR=4;ALG=PROD;AF=0.001368;NSAMP=36;MSQ=21.24;AC=40;AN=29246;NFAM=36
chr22	49029643	39191_2	N	[chr17:1688749[N	2893.72	LOW	SVTYPE=BND;POS=49029643;STRANDS=--:92;IMPRECISE;CIPOS=-458,8;CIEND=-513,14;CIPOS95=-41,8;CIEND95=-71,14;MATEID=39191_1;EVENT=39191;SECONDARY;SU=92;PE=92;SR=0;ALG=PROD;AF=0.00171;NSAMP=50;MSQ=20.94;AC=50;AN=29246;NFAM=49
chr22	49029655	34598_2	N	N[chr14:20212228[	423526	LOW	SVTYPE=BND;POS=49029655;STRANDS=-+:61;IMPRECISE;CIPOS=-10,446;CIEND=-636,23;CIPOS95=-10,79;CIEND95=-92,23;MATEID=34598_1;EVENT=34598;SECONDARY;SU=61;PE=61;SR=0;ALG=PROD;AF=0.1814;NSAMP=5305;MSQ=50.55;AC=5305;AN=29246;NFAM=5028
chr22	49029655	58692_2	N	N[chr20:17778609[	428610	LOW	SVTYPE=BND;POS=49029655;STRANDS=-+:6;IMPRECISE;CIPOS=-10,487;CIEND=-684,9;CIPOS95=-2,140;CIEND95=-197,1;MATEID=58692_1;EVENT=58692;SECONDARY;SU=6;PE=6;SR=0;ALG=PROD;AF=0.1834;NSAMP=5363;MSQ=48.62;AC=5363;AN=29246;NFAM=5059
chr22	49029655	66240_2	N	N[chr3:47951496[	428970	LOW	SVTYPE=BND;POS=49029655;STRANDS=-+:82;IMPRECISE;CIPOS=-10,440;CIEND=-635,9;CIPOS95=-10,57;CIEND95=-107,9;MATEID=66240_1;EVENT=66240;SECONDARY;SU=82;PE=82;SR=0;ALG=PROD;AF=0.1876;NSAMP=5488;MSQ=49.45;AC=5488;AN=29246;NFAM=5251
chr22	49029656	106503_2	N	N[chr7:73835163[	808200	LOW	SVTYPE=BND;POS=49029656;STRANDS=-+:4;IMPRECISE;CIPOS=-10,9;CIEND=-8,9;CIPOS95=-1,1;CIEND95=-1,2;MATEID=106503_1;EVENT=106503;SECONDARY;SU=4;PE=2;SR=2;ALG=PROD;AF=0.2692;NSAMP=7839;MSQ=63.97;AC=7874;AN=29246;NFAM=7337
chr22	49029656	113101_2	N	N[chr8:51158370[	738210	LOW	SVTYPE=BND;POS=49029656;STRANDS=-+:7;IMPRECISE;CIPOS=-9,9;CIEND=-10,9;CIPOS95=-1,1;CIEND95=-1,0;MATEID=113101_1;EVENT=113101;SECONDARY;SU=7;PE=4;SR=3;ALG=PROD;AF=0.2543;NSAMP=7436;MSQ=60.04;AC=7438;AN=29246;NFAM=6944
chr22	49029656	49385_2	N	N[chr2:85486995[	6.26147e+06	PASS	SVTYPE=BND;POS=49029656;STRANDS=-+:177981;CIPOS=0,0;CIEND=0,0;CIPOS95=0,0;CIEND95=0,0;MATEID=49385_1;EVENT=49385;SECONDARY;SU=177981;PE=100266;SR=77715;AF=0.4114;NSAMP=12029;MSQ=314.48;AC=12031;AN=29246;NFAM=11162
chr22	49029656	66241_2	N	N[chr3:186873223[	809827	LOW	SVTYPE=BND;POS=49029656;STRANDS=-+:4;IMPRECISE;CIPOS=-30,22;CIEND=-29,28;CIPOS95=-1,1;CIEND95=0,0;MATEID=66241_1;EVENT=66241;SECONDARY;SU=4;PE=0;SR=4;ALG=PROD;AF=0.2602;NSAMP=7611;MSQ=65;AC=7611;AN=29246;NFAM=7117
chr22	49036075	309569	N	<DEL>	3965.88	PASS	SVTYPE=DEL;POS=49036075;SVLEN=-3100;END=49039175;STRANDS=+-:147;CIPOS=-3,2;CIEND=-3,2;CIPOS95=0,0;CIEND95=0,0;SU=147;PE=79;SR=68;ALG=PROD;AF=6.839e-05;NSAMP=2;MSQ=777.93;AC=2;AN=29246;NFAM=2
chr22	49036959	9279_2	N	N[chr1:63681909[	499.48	LOW	SVTYPE=BND;POS=49036959;STRANDS=-+:4;CIPOS=-9,8;CIEND=-9,8;CIPOS95=0,0;CIEND95=0,0;MATEID=9279_1;EVENT=9279;SECONDARY;SU=4;PE=0;SR=4;ALG=PROD;AF=0.0005813;NSAMP=17;MSQ=17.75;AC=17;AN=29246;NFAM=17
chr22	49044092	309570_1	N	N[chr22:49044491[	987.32	LOW	SVTYPE=BND;POS=49044092;STRANDS=+-:19;CIPOS=-10,9;CIEND=-2,1;CIPOS95=0,0;CIEND95=0,0;MATEID=309570_2;EVENT=309570;SU=19;PE=3;SR=16;ALG=PROD;AF=0.0002052;NSAMP=6;MSQ=25.19;RECLASSIFIED;AC=6;AN=29246;NFAM=6
chr22	49044491	309570_2	N	]chr22:49044092]N	987.32	LOW	SVTYPE=BND;POS=49044092;STRANDS=+-:19;CIPOS=-2,1;CIEND=-10,9;CIPOS95=0,0;CIEND95=0,0;MATEID=309570_1;EVENT=309570;SECONDARY;SU=19;PE=3;SR=16;ALG=PROD;AF=0.0002052;NSAMP=6;MSQ=25.19;RECLASSIFIED;AC=6;AN=29246;NFAM=6
chr22	49054603	309571	N	<DEL>	398.58	PASS	SVTYPE=DEL;POS=49054603;SVLEN=-8113;END=49062716;STRANDS=+-:19;CIPOS=-4,3;CIEND=-10,9;CIPOS95=0,0;CIEND95=0,0;SU=19;PE=10;SR=9;ALG=PROD;AF=3.419e-05;NSAMP=1;MSQ=398.58;AC=1;AN=29246;NFAM=1
chr22	49063053	309572_1	N	N[chr22:49063307[	196.19	LOW	SVTYPE=BND;POS=49063053;STRANDS=+-:5;IMPRECISE;CIPOS=-10,9;CIEND=-10,9;CIPOS95=-1,1;CIEND95=-1,1;MATEID=309572_2;EVENT=309572;SU=5;PE=3;SR=2;ALG=PROD;AF=0.0001368;NSAMP=4;MSQ=47.93;RECLASSIFIED;AC=4;AN=29246;NFAM=4
chr22	49063307	309572_2	N	]chr22:49063053]N	196.19	LOW	SVTYPE=BND;POS=49063053;STRANDS=+-:5;IMPRECISE;CIPOS=-10,9;CIEND=-10,9;CIPOS95=-1,1;CIEND95=-1,1;MATEID=309572_1;EVENT=309572;SECONDARY;SU=5;PE=3;SR=2;ALG=PROD;AF=0.0001368;NSAMP=4;MSQ=47.93;RECLASSIFIED;AC=4;AN=29246;NFAM=4
chr22	49063609	309573_1	N	N[chr22:49063792[	433.48	LOW	SVTYPE=BND;POS=49063609;STRANDS=+-:4;CIPOS=-9,8;CIEND=-9,8;CIPOS95=0,0;CIEND95=0,0;MATEID=309573_2;EVENT=309573;SU=4;PE=0;SR=4;ALG=PROD;AF=0.0006839;NSAMP=20;MSQ=19.9;RECLASSIFIED;AC=20;AN=29246;NFAM=20
chr22	49063792	309573_2	N	]chr22:49063609]N	433.48	LOW	SVTYPE=BND;POS=49063609;STRANDS=+-:4;CIPOS=-9,8;CIEND=-9,8;CIPOS95=0,0;CIEND95=0,0;MATEID=309573_1;EVENT=309573;SECONDARY;SU=4;PE=0;SR=4;ALG=PROD;AF=0.0006839;NSAMP=20;MSQ=19.9;RECLASSIFIED;AC=20;AN=29246;NFAM=20
chr22	49067231	309574_1	N	N[chr22:49068242[	17.66	LOW	SVTYPE=BND;POS=49067231;STRANDS=+-:7;CIPOS=-8,6;CIEND=-10,9;CIPOS95=0,0;CIEND95=0,0;MATEID=309574_2;EVENT=309574;SU=7;PE=2;SR=5;ALG=PROD;AF=3.419e-05;NSAMP=1;MSQ=17.66;RECLASSIFIED;AC=1;AN=29246;NFAM=1
chr22	49067236	504937_1	N	]chr22:49068299]N	46.76	LOW	SVTYPE=BND;POS=49067236;STRANDS=-+:4;CIPOS=-9,8;CIEND=-9,8;CIPOS95=0,0;CIEND95=0,0;MATEID=504937_2;EVENT=504937;SU=4;PE=0;SR=4;ALG=PROD;AF=3.419e-05;NSAMP=1;MSQ=46.75;RECLASSIFIED;AC=1;AN=29246;NFAM=1
chr22	49068242	309574_2	N	]chr22:49067231]N	17.66	LOW	SVTYPE=BND;POS=49067231;STRANDS=+-:7;CIPOS=-10,9;CIEND=-8,6;CIPOS95=0,0;CIEND95=0,0;MATEID=309574_1;EVENT=309574;SECONDARY;SU=7;PE=2;SR=5;ALG=PROD;AF=3.419e-05;NSAMP=1;MSQ=17.66;RECLASSIFIED;AC=1;AN=29246;NFAM=1
chr22	49068299	504937_2	N	N[chr22:49067236[	46.76	LOW	SVTYPE=BND;POS=49067236;STRANDS=-+:4;CIPOS=-9,8;CIEND=-9,8;CIPOS95=0,0;CIEND95=0,0;MATEID=504937_1;EVENT=504937;SECONDARY;SU=4;PE=0;SR=4;ALG=PROD;AF=3.419e-05;NSAMP=1;MSQ=46.75;RECLASSIFIED;AC=1;AN=29246;NFAM=1
chr22	49071018	309577_1	N	N[chr22:49071265[	352565	LOW	SVTYPE=BND;POS=49071018;STRANDS=+-:4;IMPRECISE;CIPOS=-9,8;CIEND=-5,9;CIPOS95=0,0;CIEND95=0,1;MATEID=309577_2;EVENT=309577;SU=4;PE=0;SR=4;ALG=PROD;AF=0.1313;NSAMP=3517;MSQ=56.37;RETAINED;RECLASSIFIED;AC=3795;AN=28894;NFAM=3377
chr22	49071265	309577_2	N	]chr22:49071018]N	352565	LOW	SVTYPE=BND;POS=49071018;STRANDS=+-:4;IMPRECISE;CIPOS=-5,9;CIEND=-9,8;CIPOS95=0,1;CIEND95=0,0;MATEID=309577_1;EVENT=309577;SECONDARY;SU=4;PE=0;SR=4;ALG=PROD;AF=0.1313;NSAMP=3517;MSQ=56.37;RETAINED;RECLASSIFIED;AC=3795;AN=28894;NFAM=3377
chr22	49071269	29681_2	N	]chr12:12944876]N	4914.24	LOW	SVTYPE=BND;POS=49071269;STRANDS=+-:84;IMPRECISE;CIPOS=-779,49;CIEND=-73,717;CIPOS95=-180,49;CIEND95=-73,155;MATEID=29681_1;EVENT=29681;SECONDARY;SU=84;PE=84;SR=0;ALG=SUM;AF=0.005266;NSAMP=154;MSQ=20.89;AC=154;AN=29246;NFAM=154
chr22	49071282	39192_2	N	N]chr17:36887072]	855150	LOW	SVTYPE=BND;POS=49071282;STRANDS=++:8936;CIPOS=0,0;CIEND=0,0;CIPOS95=0,0;CIEND95=0,0;MATEID=39192_1;EVENT=39192;SECONDARY;SU=8936;PE=6;SR=8930;ALG=PROD;AF=0.2938;NSAMP=8592;MSQ=62.23;AC=8592;AN=29246;NFAM=8090
chr22	49074002	504938_1	N	]chr22:49074190]N	1363.37	LOW	SVTYPE=BND;POS=49074002;STRANDS=-+:116;CIPOS=-4,3;CIEND=-4,2;CIPOS95=0,0;CIEND95=0,0;MATEID=504938_2;EVENT=504938;SU=116;PE=0;SR=116;ALG=PROD;AF=0.001573;NSAMP=46;MSQ=25.1;RECLASSIFIED;AC=46;AN=29246;NFAM=45
chr22	49074151	309579_1	N	N[chr22:49074375[	135.83	LOW	SVTYPE=BND;POS=49074151;STRANDS=+-:8;CIPOS=-29,28;CIEND=-29,22;CIPOS95=0,0;CIEND95=0,0;MATEID=309579_2;EVENT=309579;SU=8;PE=0;SR=8;ALG=PROD;AF=0.0002393;NSAMP=7;MSQ=17.18;RECLASSIFIED;AC=7;AN=29246;NFAM=7
chr22	49074190	504938_2	N	N[chr22:49074002[	1363.37	LOW	SVTYPE=BND;POS=49074002;STRANDS=-+:116;CIPOS=-4,2;CIEND=-4,3;CIPOS95=0,0;CIEND95=0,0;MATEID=504938_1;EVENT=504938;SECONDARY;SU=116;PE=0;SR=116;ALG=PROD;AF=0.001573;NSAMP=46;MSQ=25.1;RECLASSIFIED;AC=46;AN=29246;NFAM=45
chr22	49074375	309579_2	N	]chr22:49074151]N	135.83	LOW	SVTYPE=BND;POS=49074151;STRANDS=+-:8;CIPOS=-29,22;CIEND=-29,28;CIPOS95=0,0;CIEND95=0,0;MATEID=309579_1;EVENT=309579;SECONDARY;SU=8;PE=0;SR=8;ALG=PROD;AF=0.0002393;NSAMP=7;MSQ=17.18;RECLASSIFIED;AC=7;AN=29246;NFAM=7
chr22	49078084	309580	N	<DEL>	764.35	PASS	SVTYPE=DEL;POS=49078084;SVLEN=-766;END=49078850;STRANDS=+-:29;CIPOS=-3,3;CIEND=-10,9;CIPOS95=0,0;CIEND95=0,0;SU=29;PE=21;SR=8;ALG=PROD;AF=3.419e-05;NSAMP=1;MSQ=764.35;AC=1;AN=29246;NFAM=1
chr22	49081301	309581_1	N	N[chr22:49081812[	311.44	LOW	SVTYPE=BND;POS=49081301;STRANDS=+-:13;CIPOS=-6,4;CIEND=-10,9;CIPOS95=0,0;CIEND95=0,0;MATEID=309581_2;EVENT=309581;SU=13;PE=7;SR=6;ALG=PROD;AF=6.839e-05;NSAMP=2;MSQ=130.75;RECLASSIFIED;AC=2;AN=29246;NFAM=2
chr22	49081812	309581_2	N	]chr22:49081301]N	311.44	LOW	SVTYPE=BND;POS=49081301;STRANDS=+-:13;CIPOS=-10,9;CIEND=-6,4;CIPOS95=0,0;CIEND95=0,0;MATEID=309581_1;EVENT=309581;SECONDARY;SU=13;PE=7;SR=6;ALG=PROD;AF=6.839e-05;NSAMP=2;MSQ=130.75;RECLASSIFIED;AC=2;AN=29246;NFAM=2
chr22	49083145	309583_1	N	N[chr22:49083224[	3723.8	LOW	SVTYPE=BND;POS=49083145;STRANDS=+-:91;CIPOS=-5,4;CIEND=-5,4;CIPOS95=0,0;CIEND95=0,0;MATEID=309583_2;EVENT=309583;SU=91;PE=1;SR=90;ALG=PROD;AF=0.0004787;NSAMP=14;MSQ=204.67;RECLASSIFIED;AC=14;AN=29246;NFAM=13
chr22	49083224	309583_2	N	]chr22:49083145]N	3723.8	LOW	SVTYPE=BND;POS=49083145;STRANDS=+-:91;CIPOS=-5,4;CIEND=-5,4;CIPOS95=0,0;CIEND95=0,0;MATEID=309583_1;EVENT=309583;SECONDARY;SU=91;PE=1;SR=90;ALG=PROD;AF=0.0004787;NSAMP=14;MSQ=204.67;RECLASSIFIED;AC=14;AN=29246;NFAM=13
chr22	49085018	309584_1	N	N[chr22:49085081[	1232.08	PASS	SVTYPE=BND;POS=49085018;STRANDS=+-:44;CIPOS=-10,9;CIEND=-26,25;CIPOS95=0,0;CIEND95=0,0;MATEID=309584_2;EVENT=309584;SU=44;PE=1;SR=43;ALG=PROD;AF=3.419e-05;NSAMP=1;MSQ=146.84;RECLASSIFIED;AC=1;AN=29246;NFAM=1
chr22	49085081	309584_2	N	]chr22:49085018]N	1232.08	PASS	SVTYPE=BND;POS=49085018;STRANDS=+-:44;CIPOS=-26,25;CIEND=-10,9;CIPOS95=0,0;CIEND95=0,0;MATEID=309584_1;EVENT=309584;SECONDARY;SU=44;PE=1;SR=43;ALG=PROD;AF=3.419e-05;NSAMP=1;MSQ=146.84;RECLASSIFIED;AC=1;AN=29246;NFAM=1
chr22	49087346	309585_1	N	N[chr22:49088211[	6342.34	PASS	SVTYPE=BND;POS=49087346;STRANDS=+-:274;CIPOS=-22,21;CIEND=-23,21;CIPOS95=0,0;CIEND95=0,0;MATEID=309585_2;EVENT=309585;SU=274;PE=150;SR=124;ALG=PROD;AF=0.0004103;NSAMP=12;MSQ=528.53;RECLASSIFIED;AC=12;AN=29246;NFAM=12
chr22	49088211	309585_2	N	]chr22:49087346]N	6342.34	PASS	SVTYPE=BND;POS=49087346;STRANDS=+-:274;CIPOS=-23,21;CIEND=-22,21;CIPOS95=0,0;CIEND95=0,0;MATEID=309585_1;EVENT=309585;SECONDARY;SU=274;PE=150;SR=124;ALG=PROD;AF=0.0004103;NSAMP=12;MSQ=528.53;RECLASSIFIED;AC=12;AN=29246;NFAM=12
chr22	49094169	9280_2	N	N]chr1:220853496]	3184.82	LOW	SVTYPE=BND;POS=49094169;STRANDS=++:174;CIPOS=-5,8;CIEND=-7,7;CIPOS95=0,0;CIEND95=0,0;MATEID=9280_1;EVENT=9280;SECONDARY;SU=174;PE=94;SR=80;ALG=PROD;AF=0.002667;NSAMP=78;MSQ=31.08;AC=78;AN=29246;NFAM=78
chr22	49094205	59746_1	N	]chrX:2227980]N	19221.2	LOW	SVTYPE=BND;POS=49094205;STRANDS=-+:153;IMPRECISE;CIPOS=-643,198;CIEND=-102,727;CIPOS95=-118,118;CIEND95=-102,300;MATEID=59746_2;EVENT=59746;SU=153;PE=153;SR=0;ALG=SUM;AF=0.01682;NSAMP=492;MSQ=23.68;AC=492;AN=29246;NFAM=487
chr22	49095098	309587_1	N	N[chr22:49095148[	587.56	LOW	SVTYPE=BND;POS=49095098;STRANDS=+-:19;CIPOS=-24,23;CIEND=-24,23;CIPOS95=0,0;CIEND95=0,0;MATEID=309587_2;EVENT=309587;SU=19;PE=0;SR=19;ALG=PROD;AF=0.0001026;NSAMP=3;MSQ=195.84;RECLASSIFIED;AC=3;AN=29246;NFAM=3
chr22	49095148	309587_2	N	]chr22:49095098]N	587.56	LOW	SVTYPE=BND;POS=49095098;STRANDS=+-:19;CIPOS=-24,23;CIEND=-24,23;CIPOS95=0,0;CIEND95=0,0;MATEID=309587_1;EVENT=309587;SECONDARY;SU=19;PE=0;SR=19;ALG=PROD;AF=0.0001026;NSAMP=3;MSQ=195.84;RECLASSIFIED;AC=3;AN=29246;NFAM=3
chr22	49096335	309588_1	N	N[chr22:49096498[	19728.7	LOW	SVTYPE=BND;POS=49096335;STRANDS=+-:13;IMPRECISE;CIPOS=-6,24;CIEND=-26,25;CIPOS95=0,0;CIEND95=-2,2;MATEID=309588_2;EVENT=309588;SU=13;PE=0;SR=13;ALG=PROD;AF=0.01946;NSAMP=493;MSQ=22.94;RECLASSIFIED;AC=567;AN=29132;NFAM=487
chr22	49096494	59766_1	N	]chrX:21018576]N	97.77	LOW	SVTYPE=BND;POS=49096494;STRANDS=-+:4;IMPRECISE;CIPOS=-9,8;CIEND=-10,8;CIPOS95=0,0;CIEND95=-1,0;MATEID=59766_2;EVENT=59766;SU=4;PE=0;SR=4;ALG=PROD;AF=0.0001026;NSAMP=3;MSQ=30.71;AC=3;AN=29246;NFAM=3
chr22	49096498	309588_2	N	]chr22:49096335]N	19728.7	LOW	SVTYPE=BND;POS=49096335;STRANDS=+-:13;IMPRECISE;CIPOS=-26,25;CIEND=-6,24;CIPOS95=-2,2;CIEND95=0,0;MATEID=309588_1;EVENT=309588;SECONDARY;SU=13;PE=0;SR=13;ALG=PROD;AF=0.01946;NSAMP=493;MSQ=22.94;RECLASSIFIED;AC=567;AN=29132;NFAM=487
chr22	49108041	309589	N	<DEL>	1082.02	PASS	SVTYPE=DEL;POS=49108041;SVLEN=-4764;END=49112805;STRANDS=+-:48;CIPOS=-22,21;CIEND=-22,20;CIPOS95=0,0;CIEND95=0,0;SU=48;PE=23;SR=25;ALG=PROD;AF=6.839e-05;NSAMP=2;MSQ=541.01;AC=2;AN=29246;NFAM=2
chr22	49117181	309590_1	N	N[chr22:49117281[	26751.7	LOW	SVTYPE=BND;POS=49117181;STRANDS=+-:4;CIPOS=-9,8;CIEND=-9,8;CIPOS95=0,0;CIEND95=0,0;MATEID=309590_2;EVENT=309590;SU=4;PE=0;SR=4;ALG=PROD;AF=0.02923;NSAMP=855;MSQ=17.49;RECLASSIFIED;AC=855;AN=29246;NFAM=848
chr22	49117281	309590_2	N	]chr22:49117181]N	26751.7	LOW	SVTYPE=BND;POS=49117181;STRANDS=+-:4;CIPOS=-9,8;CIEND=-9,8;CIPOS95=0,0;CIEND95=0,0;MATEID=309590_1;EVENT=309590;SECONDARY;SU=4;PE=0;SR=4;ALG=PROD;AF=0.02923;NSAMP=855;MSQ=17.49;RECLASSIFIED;AC=855;AN=29246;NFAM=848
chr22	49123624	504939_1	N	]chr22:49124048]N	2056.88	LOW	SVTYPE=BND;POS=49123624;STRANDS=-+:13;IMPRECISE;CIPOS=-367,29;CIEND=-30,340;CIPOS95=-65,29;CIEND95=-30,45;MATEID=504939_2;EVENT=504939;SU=13;PE=13;SR=0;ALG=PROD;AF=0.002838;NSAMP=83;MSQ=18.68;RECLASSIFIED;AC=83;AN=29246;NFAM=83
chr22	49124048	504939_2	N	N[chr22:49123624[	2056.88	LOW	SVTYPE=BND;POS=49123624;STRANDS=-+:13;IMPRECISE;CIPOS=-30,340;CIEND=-367,29;CIPOS95=-30,45;CIEND95=-65,29;MATEID=504939_1;EVENT=504939;SECONDARY;SU=13;PE=13;SR=0;ALG=PROD;AF=0.002838;NSAMP=83;MSQ=18.68;RECLASSIFIED;AC=83;AN=29246;NFAM=83
chr22	49125820	309591	N	<DEL>	116.78	PASS	SVTYPE=DEL;POS=49125820;SVLEN=-3732;END=49129552;STRANDS=+-:4;IMPRECISE;CIPOS=-10,281;CIEND=-278,9;CIPOS95=-1,85;CIEND95=-106,2;SU=4;PE=4;SR=0;ALG=PROD;AF=3.419e-05;NSAMP=1;MSQ=116.78;AC=1;AN=29246;NFAM=1
chr22	49129858	309592	N	<DEL>	755.33	PASS	SVTYPE=DEL;POS=49129858;SVLEN=-1118;END=49130976;STRANDS=+-:30;CIPOS=-3,2;CIEND=-4,1;CIPOS95=0,0;CIEND95=0,0;SU=30;PE=20;SR=10;ALG=PROD;AF=3.419e-05;NSAMP=1;MSQ=755.33;AC=1;AN=29246;NFAM=1
chr22	49138199	504940_1	N	]chr22:49138378]N	10163.8	LOW	SVTYPE=BND;POS=49138199;STRANDS=-+:9;CIPOS=-4,3;CIEND=-4,3;CIPOS95=0,0;CIEND95=0,0;MATEID=504940_2;EVENT=504940;SU=9;PE=0;SR=9;ALG=PROD;AF=0.01098;NSAMP=321;MSQ=16.62;RECLASSIFIED;AC=321;AN=29246;NFAM=310
chr22	49138378	504940_2	N	N[chr22:49138199[	10163.8	LOW	SVTYPE=BND;POS=49138199;STRANDS=-+:9;CIPOS=-4,3;CIEND=-4,3;CIPOS95=0,0;CIEND95=0,0;MATEID=504940_1;EVENT=504940;SECONDARY;SU=9;PE=0;SR=9;ALG=PROD;AF=0.01098;NSAMP=321;MSQ=16.62;RECLASSIFIED;AC=321;AN=29246;NFAM=310
chr22	49138396	309593_1	N	N[chr22:49138544[	92.75	LOW	SVTYPE=BND;POS=49138396;STRANDS=+-:5;IMPRECISE;CIPOS=-8,6;CIEND=-3,6;CIPOS95=-1,0;CIEND95=-3,1;MATEID=309593_2;EVENT=309593;SU=5;PE=0;SR=5;ALG=PROD;AF=3.419e-05;NSAMP=1;MSQ=92.67;RECLASSIFIED;AC=1;AN=29246;NFAM=1
chr22	49138396	309594_1	N	N[chr22:49138801[	818.51	LOW	SVTYPE=BND;POS=49138396;STRANDS=+-:4;CIPOS=-9,8;CIEND=-9,8;CIPOS95=0,0;CIEND95=0,0;MATEID=309594_2;EVENT=309594;SU=4;PE=0;SR=4;ALG=PROD;AF=0.000718;NSAMP=21;MSQ=26.58;RECLASSIFIED;AC=21;AN=29246;NFAM=21
chr22	49138544	309593_2	N	]chr22:49138396]N	92.75	LOW	SVTYPE=BND;POS=49138396;STRANDS=+-:5;IMPRECISE;CIPOS=-3,6;CIEND=-8,6;CIPOS95=-3,1;CIEND95=-1,0;MATEID=309593_1;EVENT=309593;SECONDARY;SU=5;PE=0;SR=5;ALG=PROD;AF=3.419e-05;NSAMP=1;MSQ=92.67;RECLASSIFIED;AC=1;AN=29246;NFAM=1
chr22	49138572	309595_1	N	N[chr22:49138802[	43.26	LOW	SVTYPE=BND;POS=49138572;STRANDS=+-:8;IMPRECISE;CIPOS=-29,28;CIEND=-30,26;CIPOS95=0,0;CIEND95=-1,1;MATEID=309595_2;EVENT=309595;SU=8;PE=0;SR=8;ALG=PROD;AF=0.0001026;NSAMP=3;MSQ=10.28;RECLASSIFIED;AC=3;AN=29246;NFAM=3
chr22	49138801	309594_2	N	]chr22:49138396]N	818.51	LOW	SVTYPE=BND;POS=49138396;STRANDS=+-:4;CIPOS=-9,8;CIEND=-9,8;CIPOS95=0,0;CIEND95=0,0;MATEID=309594_1;EVENT=309594;SECONDARY;SU=4;PE=0;SR=4;ALG=PROD;AF=0.000718;NSAMP=21;MSQ=26.58;RECLASSIFIED;AC=21;AN=29246;NFAM=21
chr22	49138802	309595_2	N	]chr22:49138572]N	43.26	LOW	SVTYPE=BND;POS=49138572;STRANDS=+-:8;IMPRECISE;CIPOS=-30,26;CIEND=-29,28;CIPOS95=-1,1;CIEND95=0,0;MATEID=309595_1;EVENT=309595;SECONDARY;SU=8;PE=0;SR=8;ALG=PROD;AF=0.0001026;NSAMP=3;MSQ=10.28;RECLASSIFIED;AC=3;AN=29246;NFAM=3
chr22	49149550	29682_2	N	]chr12:42278149]N	379.57	LOW	SVTYPE=BND;POS=49149550;STRANDS=+-:22;IMPRECISE;CIPOS=-495,249;CIEND=-49,723;CIPOS95=-184,184;CIEND95=-49,171;MATEID=29682_1;EVENT=29682;SECONDARY;SU=22;PE=22;SR=0;ALG=SUM;AF=0.0003761;NSAMP=11;MSQ=17.58;AC=11;AN=29246;NFAM=11
chr22	49149567	309598_1	N	N[chr22:49149793[	365582	LOW	SVTYPE=BND;POS=49149567;STRANDS=+-:4;CIPOS=-9,8;CIEND=-9,8;CIPOS95=0,0;CIEND95=0,0;MATEID=309598_2;EVENT=309598;SU=4;PE=0;SR=4;ALG=PROD;AF=0.1573;NSAMP=4599;MSQ=49.35;RECLASSIFIED;AC=4599;AN=29246;NFAM=4434
chr22	49149793	309598_2	N	]chr22:49149567]N	365582	LOW	SVTYPE=BND;POS=49149567;STRANDS=+-:4;CIPOS=-9,8;CIEND=-9,8;CIPOS95=0,0;CIEND95=0,0;MATEID=309598_1;EVENT=309598;SECONDARY;SU=4;PE=0;SR=4;ALG=PROD;AF=0.1573;NSAMP=4599;MSQ=49.35;RECLASSIFIED;AC=4599;AN=29246;NFAM=4434
chr22	49155839	309600_1	N	N[chr22:49156106[	1.36368e+06	LOW	SVTYPE=BND;POS=49155839;STRANDS=+-:12;CIPOS=-29,28;CIEND=-29,28;CIPOS95=0,0;CIEND95=0,0;MATEID=309600_2;EVENT=309600;SU=12;PE=0;SR=12;ALG=PROD;AF=0.3209;NSAMP=9384;MSQ=83.82;RECLASSIFIED;AC=9384;AN=29246;NFAM=8794
chr22	49155875	309599_1	N	N[chr22:49155951[	158072	LOW	SVTYPE=BND;POS=49155875;STRANDS=+-:4;CIPOS=-9,8;CIEND=-9,8;CIPOS95=0,0;CIEND95=0,0;MATEID=309599_2;EVENT=309599;SU=4;PE=0;SR=4;ALG=PROD;AF=0.1012;NSAMP=2961;MSQ=34.66;RECLASSIFIED;AC=2961;AN=29246;NFAM=2868
chr22	49155892	309601	N	<DEL>	2598.56	PASS	SVTYPE=DEL;POS=49155892;SVLEN=-1406;END=49157298;STRANDS=+-:41;CIPOS=-9,8;CIEND=-9,8;CIPOS95=0,0;CIEND95=0,0;SU=41;PE=16;SR=25;ALG=PROD;AF=0.0001368;NSAMP=4;MSQ=453.87;AC=4;AN=29246;NFAM=4
chr22	49155951	309599_2	N	]chr22:49155875]N	158072	LOW	SVTYPE=BND;POS=49155875;STRANDS=+-:4;CIPOS=-9,8;CIEND=-9,8;CIPOS95=0,0;CIEND95=0,0;MATEID=309599_1;EVENT=309599;SECONDARY;SU=4;PE=0;SR=4;ALG=PROD;AF=0.1012;NSAMP=2961;MSQ=34.66;RECLASSIFIED;AC=2961;AN=29246;NFAM=2868
chr22	49155951	504941_1	N	]chr22:49156149]N	3.44505e+06	LOW	SVTYPE=BND;POS=49155951;STRANDS=-+:7592;IMPRECISE;CIPOS=-720,81;CIEND=-52,710;CIPOS95=-32,32;CIEND95=-3,3;MATEID=504941_2;EVENT=504941;SU=7592;PE=1167;SR=6425;AF=0.4187;NSAMP=12229;MSQ=189.97;RETAINED;RECLASSIFIED;AC=12245;AN=29246;NFAM=11229
chr22	49156106	309600_2	N	]chr22:49155839]N	1.36368e+06	LOW	SVTYPE=BND;POS=49155839;STRANDS=+-:12;CIPOS=-29,28;CIEND=-29,28;CIPOS95=0,0;CIEND95=0,0;MATEID=309600_1;EVENT=309600;SECONDARY;SU=12;PE=0;SR=12;ALG=PROD;AF=0.3209;NSAMP=9384;MSQ=83.82;RECLASSIFIED;AC=9384;AN=29246;NFAM=8794
chr22	49156149	504941_2	N	N[chr22:49155951[	3.44505e+06	LOW	SVTYPE=BND;POS=49155951;STRANDS=-+:7592;IMPRECISE;CIPOS=-52,710;CIEND=-720,81;CIPOS95=-3,3;CIEND95=-32,32;MATEID=504941_1;EVENT=504941;SECONDARY;SU=7592;PE=1167;SR=6425;AF=0.4187;NSAMP=12229;MSQ=189.97;RETAINED;RECLASSIFIED;AC=12245;AN=29246;NFAM=11229
chr22	49156154	309603_1	N	N[chr22:49157297[	36641.6	LOW	SVTYPE=BND;POS=49156154;STRANDS=+-:49;IMPRECISE;CIPOS=-30,329;CIEND=-395,8;CIPOS95=-18,18;CIEND95=-40,8;MATEID=309603_2;EVENT=309603;SU=49;PE=49;SR=0;ALG=PROD;AF=0.02742;NSAMP=802;MSQ=29.71;RECLASSIFIED;AC=802;AN=29246;NFAM=786
chr22	49157297	309603_2	N	]chr22:49156154]N	36641.6	LOW	SVTYPE=BND;POS=49156154;STRANDS=+-:49;IMPRECISE;CIPOS=-395,8;CIEND=-30,329;CIPOS95=-40,8;CIEND95=-18,18;MATEID=309603_1;EVENT=309603;SECONDARY;SU=49;PE=49;SR=0;ALG=PROD;AF=0.02742;NSAMP=802;MSQ=29.71;RECLASSIFIED;AC=802;AN=29246;NFAM=786
chr22	49160472	309604_1	N	N[chr22:49160739[	2016.24	LOW	SVTYPE=BND;POS=49160472;STRANDS=+-:8;CIPOS=-10,9;CIEND=-10,9;CIPOS95=0,0;CIEND95=0,0;MATEID=309604_2;EVENT=309604;SU=8;PE=1;SR=7;ALG=PROD;AF=0.0007522;NSAMP=22;MSQ=83.79;RECLASSIFIED;AC=22;AN=29246;NFAM=22
chr22	49160678	309605_1	N	N[chr22:49160733[	154.51	LOW	SVTYPE=BND;POS=49160678;STRANDS=+-:5;CIPOS=-10,9;CIEND=-10,9;CIPOS95=0,0;CIEND95=0,0;MATEID=309605_2;EVENT=309605;SU=5;PE=0;SR=5;ALG=PROD;AF=6.839e-05;NSAMP=2;MSQ=70.88;RECLASSIFIED;AC=2;AN=29246;NFAM=2
chr22	49160723	504890_2	N	N[chr22:48600410[	401.14	LOW	SVTYPE=BND;POS=48600410;STRANDS=-+:29;CIPOS=-3,2;CIEND=-10,9;CIPOS95=0,0;CIEND95=0,0;MATEID=504890_1;EVENT=504890;SECONDARY;SU=29;PE=17;SR=12;ALG=PROD;AF=3.419e-05;NSAMP=1;MSQ=392.42;RECLASSIFIED;AC=1;AN=29246;NFAM=1
chr22	49160733	309605_2	N	]chr22:49160678]N	154.51	LOW	SVTYPE=BND;POS=49160678;STRANDS=+-:5;CIPOS=-10,9;CIEND=-10,9;CIPOS95=0,0;CIEND95=0,0;MATEID=309605_1;EVENT=309605;SECONDARY;SU=5;PE=0;SR=5;ALG=PROD;AF=6.839e-05;NSAMP=2;MSQ=70.88;RECLASSIFIED;AC=2;AN=29246;NFAM=2
chr22	49160739	309604_2	N	]chr22:49160472]N	2016.24	LOW	SVTYPE=BND;POS=49160472;STRANDS=+-:8;CIPOS=-10,9;CIEND=-10,9;CIPOS95=0,0;CIEND95=0,0;MATEID=309604_1;EVENT=309604;SECONDARY;SU=8;PE=1;SR=7;ALG=PROD;AF=0.0007522;NSAMP=22;MSQ=83.79;RECLASSIFIED;AC=22;AN=29246;NFAM=22
chr22	49163849	309606_1	N	N[chr22:49164770[	8451.81	PASS	SVTYPE=BND;POS=49163849;STRANDS=+-:48;CIPOS=-27,29;CIEND=-30,24;CIPOS95=0,0;CIEND95=0,0;MATEID=309606_2;EVENT=309606;SU=48;PE=44;SR=4;ALG=PROD;AF=0.0005813;NSAMP=17;MSQ=289.49;RECLASSIFIED;AC=17;AN=29246;NFAM=17
chr22	49164431	309607	N	<DEL>	242.65	PASS	SVTYPE=DEL;POS=49164431;SVLEN=-5786;END=49170217;STRANDS=+-:9;IMPRECISE;CIPOS=-10,262;CIEND=-298,9;CIPOS95=-2,57;CIEND95=-80,0;SU=9;PE=9;SR=0;ALG=PROD;AF=3.419e-05;NSAMP=1;MSQ=242.65;AC=1;AN=29246;NFAM=1
chr22	49164770	309606_2	N	]chr22:49163849]N	8451.81	PASS	SVTYPE=BND;POS=49163849;STRANDS=+-:48;CIPOS=-30,24;CIEND=-27,29;CIPOS95=0,0;CIEND95=0,0;MATEID=309606_1;EVENT=309606;SECONDARY;SU=48;PE=44;SR=4;ALG=PROD;AF=0.0005813;NSAMP=17;MSQ=289.49;RECLASSIFIED;AC=17;AN=29246;NFAM=17
chr22	49166067	32567_2	N	[chr13:25288948[N	430.5	LOW	SVTYPE=BND;POS=49166067;STRANDS=--:15;IMPRECISE;CIPOS=-569,25;CIEND=-389,29;CIPOS95=-152,25;CIEND95=-58,29;MATEID=32567_1;EVENT=32567;SECONDARY;SU=15;PE=15;SR=0;ALG=PROD;AF=0.0005813;NSAMP=17;MSQ=23.14;AC=17;AN=29246;NFAM=16
chr22	49166174	32568_2	N	N]chr13:25288887]	463.63	LOW	SVTYPE=BND;POS=49166174;STRANDS=++:9;IMPRECISE;CIPOS=-28,504;CIEND=-30,209;CIPOS95=-28,138;CIEND95=-30,49;MATEID=32568_1;EVENT=32568;SECONDARY;SU=9;PE=9;SR=0;ALG=PROD;AF=0.000718;NSAMP=19;MSQ=22.49;AC=21;AN=29246;NFAM=19
chr22	49167116	309609_1	N	N[chr22:49167175[	4887.24	LOW	SVTYPE=BND;POS=49167116;STRANDS=+-:7;CIPOS=0,5;CIEND=0,7;CIPOS95=0,0;CIEND95=0,0;MATEID=309609_2;EVENT=309609;SU=7;PE=0;SR=7;ALG=PROD;AF=0.006394;NSAMP=187;MSQ=15.96;RECLASSIFIED;AC=187;AN=29246;NFAM=185
chr22	49167175	309609_2	N	]chr22:49167116]N	4887.24	LOW	SVTYPE=BND;POS=49167116;STRANDS=+-:7;CIPOS=0,7;CIEND=0,5;CIPOS95=0,0;CIEND95=0,0;MATEID=309609_1;EVENT=309609;SECONDARY;SU=7;PE=0;SR=7;ALG=PROD;AF=0.006394;NSAMP=187;MSQ=15.96;RECLASSIFIED;AC=187;AN=29246;NFAM=185
chr22	49171504	504944_1	N	]chr22:49172034]N	19.68	LOW	SVTYPE=BND;POS=49171504;STRANDS=-+:17;IMPRECISE;CIPOS=-10,6;CIEND=-10,6;CIPOS95=-5,1;CIEND95=-3,2;MATEID=504944_2;EVENT=504944;SU=17;PE=16;SR=1;ALG=PROD;AF=3.419e-05;NSAMP=1;MSQ=10.4;RECLASSIFIED;AC=1;AN=29246;NFAM=1
chr22	49172034	504944_2	N	N[chr22:49171504[	19.68	LOW	SVTYPE=BND;POS=49171504;STRANDS=-+:17;IMPRECISE;CIPOS=-10,6;CIEND=-10,6;CIPOS95=-3,2;CIEND95=-5,1;MATEID=504944_1;EVENT=504944;SECONDARY;SU=17;PE=16;SR=1;ALG=PROD;AF=3.419e-05;NSAMP=1;MSQ=10.4;RECLASSIFIED;AC=1;AN=29246;NFAM=1
chr22	49176398	309610	N	<DEL>	662.34	PASS	SVTYPE=DEL;POS=49176398;SVLEN=-4255;END=49180653;STRANDS=+-:29;CIPOS=-10,9;CIEND=-10,9;CIPOS95=0,0;CIEND95=0,0;SU=29;PE=20;SR=9;ALG=PROD;AF=3.419e-05;NSAMP=1;MSQ=662.34;AC=1;AN=29246;NFAM=1
chr22	49177962	309611	N	<DEL>	527.32	PASS	SVTYPE=DEL;POS=49177962;SVLEN=-4386;END=49182348;STRANDS=+-:23;CIPOS=-4,3;CIEND=-4,2;CIPOS95=0,0;CIEND95=0,0;SU=23;PE=15;SR=8;ALG=PROD;AF=3.419e-05;NSAMP=1;MSQ=527.32;AC=1;AN=29246;NFAM=1
chr22	49182277	309612_1	N	N[chr22:49186116[	14937.6	PASS	SVTYPE=BND;POS=49182277;STRANDS=+-:628;CIPOS=-22,21;CIEND=-22,20;CIPOS95=0,0;CIEND95=0,0;MATEID=309612_2;EVENT=309612;SU=628;PE=341;SR=287;ALG=PROD;AF=0.0008548;NSAMP=24;MSQ=573.69;RECLASSIFIED;AC=25;AN=29246;NFAM=24
chr22	49186116	309612_2	N	]chr22:49182277]N	14937.6	PASS	SVTYPE=BND;POS=49182277;STRANDS=+-:628;CIPOS=-22,20;CIEND=-22,21;CIPOS95=0,0;CIEND95=0,0;MATEID=309612_1;EVENT=309612;SECONDARY;SU=628;PE=341;SR=287;ALG=PROD;AF=0.0008548;NSAMP=24;MSQ=573.69;RECLASSIFIED;AC=25;AN=29246;NFAM=24
chr22	49187953	504945_1	N	]chr22:49188285]N	5381.11	LOW	SVTYPE=BND;POS=49187953;STRANDS=-+:4;IMPRECISE;CIPOS=-10,9;CIEND=-8,9;CIPOS95=-3,3;CIEND95=-1,4;MATEID=504945_2;EVENT=504945;SU=4;PE=3;SR=1;ALG=PROD;AF=0.005505;NSAMP=161;MSQ=25.38;RECLASSIFIED;AC=161;AN=29246;NFAM=159
chr22	49188285	504945_2	N	N[chr22:49187953[	5381.11	LOW	SVTYPE=BND;POS=49187953;STRANDS=-+:4;IMPRECISE;CIPOS=-8,9;CIEND=-10,9;CIPOS95=-1,4;CIEND95=-3,3;MATEID=504945_1;EVENT=504945;SECONDARY;SU=4;PE=3;SR=1;ALG=PROD;AF=0.005505;NSAMP=161;MSQ=25.38;RECLASSIFIED;AC=161;AN=29246;NFAM=159
chr22	49194555	504946	N	<DUP>	252.92	PASS	SVTYPE=DUP;POS=49194555;SVLEN=1993;END=49196548;STRANDS=-+:23;CIPOS=-10,9;CIEND=-2,1;CIPOS95=0,0;CIEND95=0,0;SU=23;PE=11;SR=12;ALG=PROD;AF=3.419e-05;NSAMP=1;MSQ=252.31;AC=1;AN=29246;NFAM=1
chr22	49195464	309613_1	N	N[chr22:49195564[	15981.9	LOW	SVTYPE=BND;POS=49195464;STRANDS=+-:4;IMPRECISE;CIPOS=-10,9;CIEND=-10,9;CIPOS95=-1,1;CIEND95=-1,1;MATEID=309613_2;EVENT=309613;SU=4;PE=2;SR=2;ALG=PROD;AF=0.01426;NSAMP=417;MSQ=19.94;RECLASSIFIED;AC=417;AN=29246;NFAM=414
chr22	49195564	309613_2	N	]chr22:49195464]N	15981.9	LOW	SVTYPE=BND;POS=49195464;STRANDS=+-:4;IMPRECISE;CIPOS=-10,9;CIEND=-10,9;CIPOS95=-1,1;CIEND95=-1,1;MATEID=309613_1;EVENT=309613;SECONDARY;SU=4;PE=2;SR=2;ALG=PROD;AF=0.01426;NSAMP=417;MSQ=19.94;RECLASSIFIED;AC=417;AN=29246;NFAM=414
chr22	49203219	309614	N	<DEL>	1585.62	PASS	SVTYPE=DEL;POS=49203219;SVLEN=-9651;END=49212870;STRANDS=+-:46;CIPOS=-23,23;CIEND=-30,29;CIPOS95=0,0;CIEND95=0,0;SU=46;PE=25;SR=21;ALG=PROD;AF=6.839e-05;NSAMP=2;MSQ=510.99;AC=2;AN=29246;NFAM=2
chr22	49215395	309616_1	N	N[chr22:49225267[	6137.74	PASS	SVTYPE=BND;POS=49215395;STRANDS=+-:264;CIPOS=-3,3;CIEND=-6,3;CIPOS95=0,0;CIEND95=0,0;MATEID=309616_2;EVENT=309616;SU=264;PE=164;SR=100;ALG=PROD;AF=0.0002735;NSAMP=8;MSQ=451.41;RECLASSIFIED;AC=8;AN=29246;NFAM=8
chr22	49219912	49386_2	N	[chr2:108600892[N	35.25	LOW	SVTYPE=BND;POS=49219912;STRANDS=--:4;CIPOS=-9,8;CIEND=-9,8;CIPOS95=0,0;CIEND95=0,0;MATEID=49386_1;EVENT=49386;SECONDARY;SU=4;PE=0;SR=4;ALG=PROD;AF=0.0001026;NSAMP=3;MSQ=11.57;AC=3;AN=29246;NFAM=3
chr22	49219935	29683_2	N	N]chr12:100664283]	201.91	LOW	SVTYPE=BND;POS=49219935;STRANDS=++:4;CIPOS=-9,8;CIEND=-9,8;CIPOS95=0,0;CIEND95=0,0;MATEID=29683_1;EVENT=29683;SECONDARY;SU=4;PE=0;SR=4;ALG=PROD;AF=0.0003419;NSAMP=10;MSQ=16.68;AC=10;AN=29246;NFAM=10
chr22	49219972	22119_2	N	[chr10:12827492[N	89540.4	LOW	SVTYPE=BND;POS=49219972;STRANDS=--:9;CIPOS=-29,28;CIEND=-29,28;CIPOS95=0,0;CIEND95=0,0;MATEID=22119_1;EVENT=22119;SECONDARY;SU=9;PE=0;SR=9;ALG=PROD;AF=0.08333;NSAMP=1725;MSQ=30.6;AC=2437;AN=29246;NFAM=1677
chr22	49219977	97846_2	N	[chr6:46877351[N	8437.04	LOW	SVTYPE=BND;POS=49219977;STRANDS=--:4;CIPOS=-9,8;CIEND=-9,8;CIPOS95=0,0;CIEND95=0,0;MATEID=97846_1;EVENT=97846;SECONDARY;SU=4;PE=0;SR=4;ALG=PROD;AF=0.009403;NSAMP=242;MSQ=22.95;AC=275;AN=29246;NFAM=237
chr22	49220124	39193_2	N	N[chr17:41730114[	176.37	LOW	SVTYPE=BND;POS=49220124;STRANDS=-+:8;CIPOS=-10,9;CIEND=-9,7;CIPOS95=0,0;CIEND95=0,0;MATEID=39193_1;EVENT=39193;SECONDARY;SU=8;PE=4;SR=4;ALG=PROD;AF=3.419e-05;NSAMP=1;MSQ=143.71;AC=1;AN=29246;NFAM=1
chr22	49225267	309616_2	N	]chr22:49215395]N	6137.74	PASS	SVTYPE=BND;POS=49215395;STRANDS=+-:264;CIPOS=-6,3;CIEND=-3,3;CIPOS95=0,0;CIEND95=0,0;MATEID=309616_1;EVENT=309616;SECONDARY;SU=264;PE=164;SR=100;ALG=PROD;AF=0.0002735;NSAMP=8;MSQ=451.41;RECLASSIFIED;AC=8;AN=29246;NFAM=8
chr22	49226585	504947_1	N	]chr22:49228448]N	2.64044e+06	LOW	SVTYPE=BND;POS=49226585;STRANDS=-+:254347;CIPOS=0,0;CIEND=0,0;CIPOS95=0,0;CIEND95=0,0;MATEID=504947_2;EVENT=504947;SU=254347;PE=85622;SR=168725;ALG=PROD;AF=0.3295;NSAMP=9101;MSQ=178.63;RECLASSIFIED;AC=9638;AN=29246;NFAM=8474
chr22	49226590	309618_1	N	N[chr22:49228371[	4.30645e+06	PASS	SVTYPE=BND;POS=49226590;STRANDS=+-:223277;CIPOS=0,0;CIEND=0,0;CIPOS95=0,0;CIEND95=0,0;MATEID=309618_2;EVENT=309618;SU=223277;PE=75208;SR=148069;ALG=PROD;AF=0.3064;NSAMP=8961;MSQ=301.44;RECLASSIFIED;AC=8961;AN=29246;NFAM=8361
chr22	49228371	309618_2	N	]chr22:49226590]N	4.30645e+06	PASS	SVTYPE=BND;POS=49226590;STRANDS=+-:223277;CIPOS=0,0;CIEND=0,0;CIPOS95=0,0;CIEND95=0,0;MATEID=309618_1;EVENT=309618;SECONDARY;SU=223277;PE=75208;SR=148069;ALG=PROD;AF=0.3064;NSAMP=8961;MSQ=301.44;RECLASSIFIED;AC=8961;AN=29246;NFAM=8361
chr22	49228448	504947_2	N	N[chr22:49226585[	2.64044e+06	LOW	SVTYPE=BND;POS=49226585;STRANDS=-+:254347;CIPOS=0,0;CIEND=0,0;CIPOS95=0,0;CIEND95=0,0;MATEID=504947_1;EVENT=504947;SECONDARY;SU=254347;PE=85622;SR=168725;ALG=PROD;AF=0.3295;NSAMP=9101;MSQ=178.63;RECLASSIFIED;AC=9638;AN=29246;NFAM=8474
chr22	49230602	32569_2	N	N[chr13:49787682[	44.89	LOW	SVTYPE=BND;POS=49230602;STRANDS=-+:4;IMPRECISE;CIPOS=-10,625;CIEND=-690,9;CIPOS95=-1,184;CIEND95=-221,1;MATEID=32569_1;EVENT=32569;SECONDARY;SU=4;PE=4;SR=0;ALG=PROD;AF=3.419e-05;NSAMP=1;MSQ=44.64;AC=1;AN=29246;NFAM=1
chr22	49232915	309619	N	<DEL>	1115.02	PASS	SVTYPE=DEL;POS=49232915;SVLEN=-653;END=49233568;STRANDS=+-:46;CIPOS=-22,21;CIEND=-25,29;CIPOS95=0,0;CIEND95=0,0;SU=46;PE=23;SR=23;ALG=PROD;AF=6.839e-05;NSAMP=2;MSQ=557.51;AC=2;AN=29246;NFAM=2
chr22	49237691	58693_2	N	N]chr20:43448502]	305045	LOW	SVTYPE=BND;POS=49237691;STRANDS=++:2214;CIPOS=-4,5;CIEND=0,0;CIPOS95=0,0;CIEND95=0,0;MATEID=58693_1;EVENT=58693;SECONDARY;SU=2214;PE=2090;SR=124;ALG=PROD;AF=0.1706;NSAMP=4987;MSQ=38.12;AC=4989;AN=29246;NFAM=4800
chr22	49237692	25963_2	N	N]chr11:29365304]	186414	LOW	SVTYPE=BND;POS=49237692;STRANDS=++:275;IMPRECISE;CIPOS=-12,318;CIEND=-17,411;CIPOS95=-5,5;CIEND95=-17,40;MATEID=25963_1;EVENT=25963;SECONDARY;SU=275;PE=275;SR=0;ALG=PROD;AF=0.1163;NSAMP=3400;MSQ=35.22;AC=3400;AN=29246;NFAM=3298
chr22	49237693	118130_2	N	N[chr9:514128[	182847	LOW	SVTYPE=BND;POS=49237693;STRANDS=-+:10;CIPOS=-30,29;CIEND=-30,25;CIPOS95=0,0;CIEND95=0,0;MATEID=118130_1;EVENT=118130;SECONDARY;SU=10;PE=6;SR=4;ALG=PROD;AF=0.1394;NSAMP=4071;MSQ=27.78;AC=4078;AN=29246;NFAM=3941
chr22	49237763	66242_2	N	[chr3:78718806[N	142.3	LOW	SVTYPE=BND;POS=49237763;STRANDS=--:4;IMPRECISE;CIPOS=-602,9;CIEND=-733,9;CIPOS95=-127,2;CIEND95=-159,1;MATEID=66242_1;EVENT=66242;SECONDARY;SU=4;PE=4;SR=0;ALG=PROD;AF=0.000171;NSAMP=5;MSQ=9.31;AC=5;AN=29246;NFAM=5
chr22	49240682	309620	N	<DEL>	353.62	PASS	SVTYPE=DEL;POS=49240682;SVLEN=-1513;END=49242195;STRANDS=+-:16;CIPOS=-6,7;CIEND=-10,9;CIPOS95=0,0;CIEND95=0,0;SU=16;PE=12;SR=4;ALG=PROD;AF=3.419e-05;NSAMP=1;MSQ=353.62;AC=1;AN=29246;NFAM=1
chr22	49241837	309621	N	<DEL>	359.63	PASS	SVTYPE=DEL;POS=49241837;SVLEN=-2525;END=49244362;STRANDS=+-:14;CIPOS=-5,5;CIEND=-10,9;CIPOS95=0,0;CIEND95=0,0;SU=14;PE=8;SR=6;ALG=PROD;AF=3.419e-05;NSAMP=1;MSQ=359.63;AC=1;AN=29246;NFAM=1
chr22	49243021	58694_2	N	[chr20:38194563[N	5937.15	LOW	SVTYPE=BND;POS=49243021;STRANDS=--:72;IMPRECISE;CIPOS=-561,40;CIEND=-477,10;CIPOS95=-55,40;CIEND95=-33,10;MATEID=58694_1;EVENT=58694;SECONDARY;SU=72;PE=72;SR=0;ALG=PROD;AF=0.006736;NSAMP=197;MSQ=19.81;AC=197;AN=29246;NFAM=197
chr22	49243079	309622_1	N	N[chr22:49243395[	470.04	LOW	SVTYPE=BND;POS=49243079;STRANDS=+-:4;CIPOS=-9,8;CIEND=-9,8;CIPOS95=0,0;CIEND95=0,0;MATEID=309622_2;EVENT=309622;SU=4;PE=0;SR=4;ALG=PROD;AF=0.0003419;NSAMP=10;MSQ=17.01;RECLASSIFIED;AC=10;AN=29246;NFAM=10
chr22	49243223	25964_2	N	N]chr11:134440273]	566.23	LOW	SVTYPE=BND;POS=49243223;STRANDS=++:4;IMPRECISE;CIPOS=-10,467;CIEND=-10,312;CIPOS95=-1,148;CIEND95=-2,88;MATEID=25964_1;EVENT=25964;SECONDARY;SU=4;PE=4;SR=0;ALG=PROD;AF=0.0008206;NSAMP=24;MSQ=15.79;AC=24;AN=29246;NFAM=24
chr22	49243223	58695_2	N	N]chr20:38194637]	7521.23	LOW	SVTYPE=BND;POS=49243223;STRANDS=++:227;IMPRECISE;CIPOS=-10,472;CIEND=-12,280;CIPOS95=-10,67;CIEND95=-12,12;MATEID=58695_1;EVENT=58695;SECONDARY;SU=227;PE=227;SR=0;ALG=PROD;AF=0.005676;NSAMP=166;MSQ=22.45;AC=166;AN=29246;NFAM=164
chr22	49243395	309622_2	N	]chr22:49243079]N	470.04	LOW	SVTYPE=BND;POS=49243079;STRANDS=+-:4;CIPOS=-9,8;CIEND=-9,8;CIPOS95=0,0;CIEND95=0,0;MATEID=309622_1;EVENT=309622;SECONDARY;SU=4;PE=0;SR=4;ALG=PROD;AF=0.0003419;NSAMP=10;MSQ=17.01;RECLASSIFIED;AC=10;AN=29246;NFAM=10
chr22	49249026	309623_1	N	N[chr22:49249125[	297.8	PASS	SVTYPE=BND;POS=49249026;STRANDS=+-:11;CIPOS=-3,2;CIEND=-3,2;CIPOS95=0,0;CIEND95=0,0;MATEID=309623_2;EVENT=309623;SU=11;PE=0;SR=11;ALG=PROD;AF=3.419e-05;NSAMP=1;MSQ=296.83;RECLASSIFIED;AC=1;AN=29246;NFAM=1
chr22	49249044	29684_2	N	N[chr12:118806316[	72	LOW	SVTYPE=BND;POS=49249044;STRANDS=-+:4;CIPOS=-9,8;CIEND=-9,8;CIPOS95=0,0;CIEND95=0,0;MATEID=29684_1;EVENT=29684;SECONDARY;SU=4;PE=0;SR=4;ALG=PROD;AF=3.419e-05;NSAMP=1;MSQ=71.89;AC=1;AN=29246;NFAM=1
chr22	49249125	309623_2	N	]chr22:49249026]N	297.8	PASS	SVTYPE=BND;POS=49249026;STRANDS=+-:11;CIPOS=-3,2;CIEND=-3,2;CIPOS95=0,0;CIEND95=0,0;MATEID=309623_1;EVENT=309623;SECONDARY;SU=11;PE=0;SR=11;ALG=PROD;AF=3.419e-05;NSAMP=1;MSQ=296.83;RECLASSIFIED;AC=1;AN=29246;NFAM=1
chr22	49254453	40132_2	N	N]chr18:10742829]	20.89	LOW	SVTYPE=BND;POS=49254453;STRANDS=++:4;IMPRECISE;CIPOS=-10,7;CIEND=-9,8;CIPOS95=-2,0;CIEND95=0,0;MATEID=40132_1;EVENT=40132;SECONDARY;SU=4;PE=0;SR=4;ALG=PROD;AF=3.419e-05;NSAMP=1;MSQ=20.89;AC=1;AN=29246;NFAM=1
chr22	49265427	309624_1	N	N[chr22:49266432[	60880.9	LOW	SVTYPE=BND;POS=49265427;STRANDS=+-:4;IMPRECISE;CIPOS=-10,506;CIEND=-534,9;CIPOS95=-1,169;CIEND95=-160,1;MATEID=309624_2;EVENT=309624;SU=4;PE=4;SR=0;ALG=PROD;AF=0.01074;NSAMP=314;MSQ=110.31;RECLASSIFIED;AC=314;AN=29246;NFAM=292
chr22	49266432	309624_2	N	]chr22:49265427]N	60880.9	LOW	SVTYPE=BND;POS=49265427;STRANDS=+-:4;IMPRECISE;CIPOS=-534,9;CIEND=-10,506;CIPOS95=-160,1;CIEND95=-1,169;MATEID=309624_1;EVENT=309624;SECONDARY;SU=4;PE=4;SR=0;ALG=PROD;AF=0.01074;NSAMP=314;MSQ=110.31;RECLASSIFIED;AC=314;AN=29246;NFAM=292
chr22	49267444	504948	N	<DUP>	225.98	PASS	SVTYPE=DUP;POS=49267444;SVLEN=56121;END=49323565;STRANDS=-+:25;CIPOS=-3,1;CIEND=-2,1;CIPOS95=0,0;CIEND95=0,0;SU=25;PE=13;SR=12;ALG=PROD;AF=3.419e-05;NSAMP=1;MSQ=225.36;AC=1;AN=29246;NFAM=1
chr22	49270181	309626_1	N	N[chr22:49270286[	256.12	LOW	SVTYPE=BND;POS=49270181;STRANDS=+-:9;CIPOS=-30,24;CIEND=-24,23;CIPOS95=0,0;CIEND95=0,0;MATEID=309626_2;EVENT=309626;SU=9;PE=0;SR=9;ALG=PROD;AF=6.839e-05;NSAMP=2;MSQ=127.38;RETAINED;RECLASSIFIED;AC=2;AN=29246;NFAM=2
chr22	49270286	309626_2	N	]chr22:49270181]N	256.12	LOW	SVTYPE=BND;POS=49270181;STRANDS=+-:9;CIPOS=-24,23;CIEND=-30,24;CIPOS95=0,0;CIEND95=0,0;MATEID=309626_1;EVENT=309626;SECONDARY;SU=9;PE=0;SR=9;ALG=PROD;AF=6.839e-05;NSAMP=2;MSQ=127.38;RETAINED;RECLASSIFIED;AC=2;AN=29246;NFAM=2
chr22	49274943	309630_1	N	N[chr22:49275287[	583.03	PASS	SVTYPE=BND;POS=49274943;STRANDS=+-:17;CIPOS=-10,9;CIEND=-2,1;CIPOS95=0,0;CIEND95=0,0;MATEID=309630_2;EVENT=309630;SU=17;PE=2;SR=15;ALG=PROD;AF=6.839e-05;NSAMP=2;MSQ=291.47;RECLASSIFIED;AC=2;AN=29246;NFAM=2
chr22	49275287	309630_2	N	]chr22:49274943]N	583.03	PASS	SVTYPE=BND;POS=49274943;STRANDS=+-:17;CIPOS=-2,1;CIEND=-10,9;CIPOS95=0,0;CIEND95=0,0;MATEID=309630_1;EVENT=309630;SECONDARY;SU=17;PE=2;SR=15;ALG=PROD;AF=6.839e-05;NSAMP=2;MSQ=291.47;RECLASSIFIED;AC=2;AN=29246;NFAM=2
chr22	49276190	309631	N	<DEL>	347.67	PASS	SVTYPE=DEL;POS=49276190;SVLEN=-1528;END=49277718;STRANDS=+-:15;IMPRECISE;CIPOS=-4,7;CIEND=-10,9;CIPOS95=0,1;CIEND95=0,0;SU=15;PE=10;SR=5;ALG=PROD;AF=3.419e-05;NSAMP=1;MSQ=347.67;AC=1;AN=29246;NFAM=1
chr22	49283805	309632	N	<DEL>	1366.38	PASS	SVTYPE=DEL;POS=49283805;SVLEN=-3599;END=49287404;STRANDS=+-:60;CIPOS=-10,9;CIEND=-10,9;CIPOS95=0,0;CIEND95=0,0;SU=60;PE=36;SR=24;ALG=PROD;AF=0.0001368;NSAMP=4;MSQ=341.6;AC=4;AN=29246;NFAM=4
chr22	49286758	504949	N	<DUP>	690.49	PASS	SVTYPE=DUP;POS=49286758;SVLEN=131731;END=49418489;STRANDS=-+:65;CIPOS=-23,21;CIEND=-23,22;CIPOS95=0,0;CIEND95=0,0;SU=65;PE=42;SR=23;ALG=PROD;AF=6.839e-05;NSAMP=2;MSQ=344.99;AC=2;AN=29246;NFAM=2
chr22	49296392	309633_1	N	N[chr22:49296452[	275.83	PASS	SVTYPE=BND;POS=49296392;STRANDS=+-:11;CIPOS=-3,2;CIEND=-3,2;CIPOS95=0,0;CIEND95=0,0;MATEID=309633_2;EVENT=309633;SU=11;PE=0;SR=11;ALG=PROD;AF=3.419e-05;NSAMP=1;MSQ=275.78;RECLASSIFIED;AC=1;AN=29246;NFAM=1
chr22	49296452	309633_2	N	]chr22:49296392]N	275.83	PASS	SVTYPE=BND;POS=49296392;STRANDS=+-:11;CIPOS=-3,2;CIEND=-3,2;CIPOS95=0,0;CIEND95=0,0;MATEID=309633_1;EVENT=309633;SECONDARY;SU=11;PE=0;SR=11;ALG=PROD;AF=3.419e-05;NSAMP=1;MSQ=275.78;RECLASSIFIED;AC=1;AN=29246;NFAM=1
chr22	49297033	309634_1	N	N[chr22:49298210[	99343.7	PASS	SVTYPE=BND;POS=49297033;STRANDS=+-:4223;CIPOS=0,0;CIEND=0,0;CIPOS95=0,0;CIEND95=0,0;MATEID=309634_2;EVENT=309634;SU=4223;PE=2362;SR=1861;ALG=PROD;AF=0.002188;NSAMP=64;MSQ=633.14;RECLASSIFIED;AC=64;AN=29246;NFAM=57
chr22	49298210	309634_2	N	]chr22:49297033]N	99343.7	PASS	SVTYPE=BND;POS=49297033;STRANDS=+-:4223;CIPOS=0,0;CIEND=0,0;CIPOS95=0,0;CIEND95=0,0;MATEID=309634_1;EVENT=309634;SECONDARY;SU=4223;PE=2362;SR=1861;ALG=PROD;AF=0.002188;NSAMP=64;MSQ=633.14;RECLASSIFIED;AC=64;AN=29246;NFAM=57
chr22	49299692	309635_1	N	N[chr22:49299984[	960.15	LOW	SVTYPE=BND;POS=49299692;STRANDS=+-:22;CIPOS=-23,21;CIEND=-23,22;CIPOS95=0,0;CIEND95=0,0;MATEID=309635_2;EVENT=309635;SU=22;PE=0;SR=22;ALG=PROD;AF=0.0001026;NSAMP=3;MSQ=314.9;RECLASSIFIED;AC=3;AN=29246;NFAM=3
chr22	49299984	309635_2	N	]chr22:49299692]N	960.15	LOW	SVTYPE=BND;POS=49299692;STRANDS=+-:22;CIPOS=-23,22;CIEND=-23,21;CIPOS95=0,0;CIEND95=0,0;MATEID=309635_1;EVENT=309635;SECONDARY;SU=22;PE=0;SR=22;ALG=PROD;AF=0.0001026;NSAMP=3;MSQ=314.9;RECLASSIFIED;AC=3;AN=29246;NFAM=3
chr22	49300776	97847_2	N	N]chr6:39845398]	8604.37	LOW	SVTYPE=BND;POS=49300776;STRANDS=++:1797;IMPRECISE;CIPOS=-1,236;CIEND=-12,182;CIPOS95=-1,23;CIEND95=-5,5;MATEID=97847_1;EVENT=97847;SECONDARY;SU=1797;PE=1797;SR=0;ALG=PROD;AF=0.009403;NSAMP=275;MSQ=21.79;AC=275;AN=29246;NFAM=274
chr22	49310192	118131_2	N	N]chr9:90959965]	9474.31	LOW	SVTYPE=BND;POS=49310192;STRANDS=++:363;CIPOS=-2,2;CIEND=-2,2;CIPOS95=0,0;CIEND95=0,0;MATEID=118131_1;EVENT=118131;SECONDARY;SU=363;PE=0;SR=363;ALG=PROD;AF=0.009608;NSAMP=281;MSQ=19;AC=281;AN=29246;NFAM=280
chr22	49313685	309636	N	<DEL>	154487	PASS	SVTYPE=DEL;POS=49313685;SVLEN=-3557;END=49317242;STRANDS=+-:6216;CIPOS=0,0;CIEND=0,0;CIPOS95=0,0;CIEND95=0,0;SU=6216;PE=3875;SR=2341;ALG=PROD;AF=0.008206;NSAMP=237;MSQ=502.31;AC=240;AN=29246;NFAM=233
chr22	49319854	309638	N	<DEL>	3.94216e+06	PASS	SVTYPE=DEL;POS=49319854;SVLEN=-1664;END=49321518;STRANDS=+-:157896;CIPOS=0,0;CIEND=0,0;CIPOS95=0,0;CIEND95=0,0;SU=157896;PE=94853;SR=63043;AF=0.1224;NSAMP=3317;MSQ=620.97;MEDGQR=4.56;Q10GQR=4.3;AC=3579;AN=29246;NFAM=3096
chr22	49335022	581788_1	N	N]chr22:49336359]	266.44	PASS	SVTYPE=BND;POS=49335022;STRANDS=++:19;CIPOS=-10,3;CIEND=-10,9;CIPOS95=0,0;CIEND95=0,0;MATEID=581788_2;EVENT=581788;SU=19;PE=8;SR=11;ALG=PROD;AF=3.419e-05;NSAMP=1;MSQ=266.44;AC=1;AN=29246;NFAM=1
chr22	49335385	581780_2	N	[chr22:48865092[N	164.18	LOW	SVTYPE=BND;POS=49335385;STRANDS=--:17;CIPOS=-10,9;CIEND=-8,2;CIPOS95=0,0;CIEND95=0,0;MATEID=581780_1;EVENT=581780;SECONDARY;SU=17;PE=13;SR=4;ALG=PROD;AF=3.419e-05;NSAMP=1;MSQ=164.18;AC=1;AN=29246;NFAM=1
chr22	49336267	581789_1	N	[chr22:49337479[N	440.41	PASS	SVTYPE=BND;POS=49336267;STRANDS=--:22;CIPOS=-10,9;CIEND=-2,1;CIPOS95=0,0;CIEND95=0,0;MATEID=581789_2;EVENT=581789;SU=22;PE=9;SR=13;ALG=PROD;AF=3.419e-05;NSAMP=1;MSQ=440.41;AC=1;AN=29246;NFAM=1
chr22	49336359	581788_2	N	N]chr22:49335022]	266.44	PASS	SVTYPE=BND;POS=49336359;STRANDS=++:19;CIPOS=-10,9;CIEND=-10,3;CIPOS95=0,0;CIEND95=0,0;MATEID=581788_1;EVENT=581788;SECONDARY;SU=19;PE=8;SR=11;ALG=PROD;AF=3.419e-05;NSAMP=1;MSQ=266.44;AC=1;AN=29246;NFAM=1
chr22	49337479	581789_2	N	[chr22:49336267[N	440.41	PASS	SVTYPE=BND;POS=49337479;STRANDS=--:22;CIPOS=-2,1;CIEND=-10,9;CIPOS95=0,0;CIEND95=0,0;MATEID=581789_1;EVENT=581789;SECONDARY;SU=22;PE=9;SR=13;ALG=PROD;AF=3.419e-05;NSAMP=1;MSQ=440.41;AC=1;AN=29246;NFAM=1
chr22	49340081	39194_2	N	N[chr17:73106663[	10887	LOW	SVTYPE=BND;POS=49340081;STRANDS=-+:4;CIPOS=-9,8;CIEND=-9,8;CIPOS95=0,0;CIEND95=0,0;MATEID=39194_1;EVENT=39194;SECONDARY;SU=4;PE=0;SR=4;ALG=PROD;AF=0.01067;NSAMP=312;MSQ=21.57;AC=312;AN=29246;NFAM=309
chr22	49348142	309639_1	N	N[chr22:49348430[	16433.6	LOW	SVTYPE=BND;POS=49348142;STRANDS=+-:54;CIPOS=-10,9;CIEND=-10,9;CIPOS95=0,0;CIEND95=0,0;MATEID=309639_2;EVENT=309639;SU=54;PE=41;SR=13;ALG=PROD;AF=0.003248;NSAMP=95;MSQ=149.06;RECLASSIFIED;AC=95;AN=29246;NFAM=94
chr22	49348430	309639_2	N	]chr22:49348142]N	16433.6	LOW	SVTYPE=BND;POS=49348142;STRANDS=+-:54;CIPOS=-10,9;CIEND=-10,9;CIPOS95=0,0;CIEND95=0,0;MATEID=309639_1;EVENT=309639;SECONDARY;SU=54;PE=41;SR=13;ALG=PROD;AF=0.003248;NSAMP=95;MSQ=149.06;RECLASSIFIED;AC=95;AN=29246;NFAM=94
chr22	49353023	309640	N	<DEL>	2286.58	PASS	SVTYPE=DEL;POS=49353023;SVLEN=-2616;END=49355639;STRANDS=+-:110;IMPRECISE;CIPOS=-22,169;CIEND=-198,12;CIPOS95=-7,7;CIEND95=-7,7;SU=110;PE=110;SR=0;ALG=PROD;AF=0.0001026;NSAMP=3;MSQ=378.58;AC=3;AN=29246;NFAM=3
chr22	49363170	32570_2	N	]chr13:100051677]N	19.56	LOW	SVTYPE=BND;POS=49363170;STRANDS=+-:12;IMPRECISE;CIPOS=-30,25;CIEND=-30,29;CIPOS95=-1,1;CIEND95=-1,1;MATEID=32570_1;EVENT=32570;SECONDARY;SU=12;PE=9;SR=3;ALG=PROD;AF=6.839e-05;NSAMP=2;MSQ=9.77;AC=2;AN=29246;NFAM=2
chr22	49363284	32571_2	N	N[chr13:100051677[	202.69	LOW	SVTYPE=BND;POS=49363284;STRANDS=-+:26;CIPOS=-25,26;CIEND=-30,29;CIPOS95=0,0;CIEND95=0,0;MATEID=32571_1;EVENT=32571;SECONDARY;SU=26;PE=8;SR=18;ALG=PROD;AF=0.0001026;NSAMP=3;MSQ=67.56;AC=3;AN=29246;NFAM=3
chr22	49365905	504950	N	<DUP>	92458.6	PASS	SVTYPE=DUP;POS=49365905;SVLEN=203;END=49366108;STRANDS=-+:405;CIPOS=-1,2;CIEND=-2,3;CIPOS95=0,0;CIEND95=0,0;SU=405;PE=0;SR=405;ALG=PROD;AF=0.08805;NSAMP=2574;MSQ=23.58;AC=2575;AN=29246;NFAM=2503
chr22	49366882	309641	N	<DEL>	269.82	PASS	SVTYPE=DEL;POS=49366882;SVLEN=-1221;END=49368103;STRANDS=+-:13;IMPRECISE;CIPOS=-10,9;CIEND=-10,5;CIPOS95=-1,1;CIEND95=-1,0;SU=13;PE=10;SR=3;ALG=PROD;AF=3.419e-05;NSAMP=1;MSQ=269.71;AC=1;AN=29246;NFAM=1
chr22	49368472	504951_1	N	]chr22:49373097]N	667662	LOW	SVTYPE=BND;POS=49368472;STRANDS=-+:60057;CIPOS=0,0;CIEND=0,0;CIPOS95=0,0;CIEND95=0,0;MATEID=504951_2;EVENT=504951;SU=60057;PE=30390;SR=29667;ALG=PROD;AF=0.08757;NSAMP=2360;MSQ=224.93;RECLASSIFIED;AC=2561;AN=29246;NFAM=2274
chr22	49368691	309642_1	N	N[chr22:49373110[	1.25715e+06	PASS	SVTYPE=BND;POS=49368691;STRANDS=+-:62733;CIPOS=0,0;CIEND=0,0;CIPOS95=0,0;CIEND95=0,0;MATEID=309642_2;EVENT=309642;SU=62733;PE=34334;SR=28399;ALG=PROD;AF=0.0809;NSAMP=2364;MSQ=422.83;RECLASSIFIED;AC=2366;AN=29246;NFAM=2278
chr22	49369730	309643_1	N	N[chr22:49369790[	7742.15	PASS	SVTYPE=BND;POS=49369730;STRANDS=+-:293;CIPOS=-2,2;CIEND=-2,2;CIPOS95=0,0;CIEND95=0,0;MATEID=309643_2;EVENT=309643;SU=293;PE=0;SR=293;ALG=PROD;AF=0.0005471;NSAMP=16;MSQ=235.09;RECLASSIFIED;AC=16;AN=29246;NFAM=16
chr22	49369790	309643_2	N	]chr22:49369730]N	7742.15	PASS	SVTYPE=BND;POS=49369730;STRANDS=+-:293;CIPOS=-2,2;CIEND=-2,2;CIPOS95=0,0;CIEND95=0,0;MATEID=309643_1;EVENT=309643;SECONDARY;SU=293;PE=0;SR=293;ALG=PROD;AF=0.0005471;NSAMP=16;MSQ=235.09;RECLASSIFIED;AC=16;AN=29246;NFAM=16
chr22	49372561	309644	N	<DEL>	1001.05	PASS	SVTYPE=DEL;POS=49372561;SVLEN=-1047;END=49373608;STRANDS=+-:45;CIPOS=-30,29;CIEND=-23,21;CIPOS95=0,0;CIEND95=0,0;SU=45;PE=25;SR=20;ALG=PROD;AF=6.839e-05;NSAMP=2;MSQ=500.52;AC=2;AN=29246;NFAM=2
chr22	49373097	504951_2	N	N[chr22:49368472[	667662	LOW	SVTYPE=BND;POS=49368472;STRANDS=-+:60057;CIPOS=0,0;CIEND=0,0;CIPOS95=0,0;CIEND95=0,0;MATEID=504951_1;EVENT=504951;SECONDARY;SU=60057;PE=30390;SR=29667;ALG=PROD;AF=0.08757;NSAMP=2360;MSQ=224.93;RECLASSIFIED;AC=2561;AN=29246;NFAM=2274
chr22	49373110	309642_2	N	]chr22:49368691]N	1.25715e+06	PASS	SVTYPE=BND;POS=49368691;STRANDS=+-:62733;CIPOS=0,0;CIEND=0,0;CIPOS95=0,0;CIEND95=0,0;MATEID=309642_1;EVENT=309642;SECONDARY;SU=62733;PE=34334;SR=28399;ALG=PROD;AF=0.0809;NSAMP=2364;MSQ=422.83;RECLASSIFIED;AC=2366;AN=29246;NFAM=2278
chr22	49374274	309645_1	N	N[chr22:49374452[	501.24	LOW	SVTYPE=BND;POS=49374274;STRANDS=+-:15;CIPOS=-24,23;CIEND=-24,23;CIPOS95=0,0;CIEND95=0,0;MATEID=309645_2;EVENT=309645;SU=15;PE=0;SR=15;ALG=PROD;AF=0.0001026;NSAMP=3;MSQ=166.82;RECLASSIFIED;AC=3;AN=29246;NFAM=3
chr22	49374452	309645_2	N	]chr22:49374274]N	501.24	LOW	SVTYPE=BND;POS=49374274;STRANDS=+-:15;CIPOS=-24,23;CIEND=-24,23;CIPOS95=0,0;CIEND95=0,0;MATEID=309645_1;EVENT=309645;SECONDARY;SU=15;PE=0;SR=15;ALG=PROD;AF=0.0001026;NSAMP=3;MSQ=166.82;RECLASSIFIED;AC=3;AN=29246;NFAM=3
chr22	49379549	504952	N	<DUP>	122.63	PASS	SVTYPE=DUP;POS=49379549;SVLEN=214;END=49379763;STRANDS=-+:8;CIPOS=-10,9;CIEND=-10,9;CIPOS95=0,0;CIEND95=0,0;SU=8;PE=0;SR=8;ALG=PROD;AF=3.419e-05;NSAMP=1;MSQ=119.32;AC=1;AN=29246;NFAM=1
chr22	49383495	309646_1	N	N[chr22:49389335[	5790.81	LOW	SVTYPE=BND;POS=49383495;STRANDS=+-:93;CIPOS=-10,9;CIEND=-8,9;CIPOS95=0,0;CIEND95=0,0;MATEID=309646_2;EVENT=309646;SU=93;PE=60;SR=33;ALG=PROD;AF=0.005026;NSAMP=103;MSQ=29.51;RECLASSIFIED;AC=147;AN=29246;NFAM=102
chr22	49384119	309654_1	N	N[chr22:49388261[	191.68	LOW	SVTYPE=BND;POS=49384119;STRANDS=+-:14;IMPRECISE;CIPOS=-10,268;CIEND=-169,9;CIPOS95=-3,44;CIEND95=-45,1;MATEID=309654_2;EVENT=309654;SU=14;PE=14;SR=0;ALG=PROD;AF=6.839e-05;NSAMP=2;MSQ=95.05;RECLASSIFIED;AC=2;AN=29246;NFAM=2
chr22	49384319	309649	N	<DEL>	1.06164e+06	PASS	SVTYPE=DEL;POS=49384319;SVLEN=-1679;END=49385998;STRANDS=+-:348;IMPRECISE;CIPOS=-119,654;CIEND=-593,68;CIPOS95=-33,33;CIEND95=-184,68;SU=348;PE=348;SR=0;ALG=SUM;AF=0.3025;NSAMP=8090;MSQ=70.34;RETAINED;MEDGQR=2.19;Q10GQR=0.62;AC=8846;AN=29246;NFAM=7422
chr22	49385985	504955_1	N	]chr22:49387082]N	809550	LOW	SVTYPE=BND;POS=49385985;STRANDS=-+:627;IMPRECISE;CIPOS=-94,99;CIEND=-151,458;CIPOS95=-28,28;CIEND95=-42,42;MATEID=504955_2;EVENT=504955;SU=627;PE=627;SR=0;ALG=SUM;AF=0.1892;NSAMP=5226;MSQ=84.29;RETAINED;RECLASSIFIED;AC=5534;AN=29246;NFAM=4861
chr22	49386036	309655_1	N	N[chr22:49387051[	258.04	LOW	SVTYPE=BND;POS=49386036;STRANDS=+-:9;IMPRECISE;CIPOS=-30,471;CIEND=-375,29;CIPOS95=-30,114;CIEND95=-81,29;MATEID=309655_2;EVENT=309655;SU=9;PE=9;SR=0;ALG=PROD;AF=0.0003077;NSAMP=9;MSQ=12.38;RECLASSIFIED;AC=9;AN=29246;NFAM=9
chr22	49386762	504962_1	N	]chr22:49388420]N	7918.09	LOW	SVTYPE=BND;POS=49386762;STRANDS=-+:404;IMPRECISE;CIPOS=-734,87;CIEND=-97,736;CIPOS95=-59,59;CIEND95=-87,87;MATEID=504962_2;EVENT=504962;SU=404;PE=404;SR=0;ALG=SUM;AF=0.005231;NSAMP=153;MSQ=24.09;RETAINED;RECLASSIFIED;AC=153;AN=29246;NFAM=142
chr22	49387020	309656_1	N	N[chr22:49388132[	21703.2	LOW	SVTYPE=BND;POS=49387020;STRANDS=+-:344;IMPRECISE;CIPOS=-899,847;CIEND=-717,402;CIPOS95=-281,281;CIEND95=-222,222;MATEID=309656_2;EVENT=309656;SU=344;PE=344;SR=0;ALG=SUM;AF=0.008924;NSAMP=261;MSQ=55.34;RETAINED;RECLASSIFIED;AC=261;AN=29246;NFAM=258
chr22	49387051	309655_2	N	]chr22:49386036]N	258.04	LOW	SVTYPE=BND;POS=49386036;STRANDS=+-:9;IMPRECISE;CIPOS=-375,29;CIEND=-30,471;CIPOS95=-81,29;CIEND95=-30,114;MATEID=309655_1;EVENT=309655;SECONDARY;SU=9;PE=9;SR=0;ALG=PROD;AF=0.0003077;NSAMP=9;MSQ=12.38;RECLASSIFIED;AC=9;AN=29246;NFAM=9
chr22	49387082	504955_2	N	N[chr22:49385985[	809550	LOW	SVTYPE=BND;POS=49385985;STRANDS=-+:627;IMPRECISE;CIPOS=-151,458;CIEND=-94,99;CIPOS95=-42,42;CIEND95=-28,28;MATEID=504955_1;EVENT=504955;SECONDARY;SU=627;PE=627;SR=0;ALG=SUM;AF=0.1892;NSAMP=5226;MSQ=84.29;RETAINED;RECLASSIFIED;AC=5534;AN=29246;NFAM=4861
chr22	49388132	309656_2	N	]chr22:49387020]N	21703.2	LOW	SVTYPE=BND;POS=49387020;STRANDS=+-:344;IMPRECISE;CIPOS=-717,402;CIEND=-899,847;CIPOS95=-222,222;CIEND95=-281,281;MATEID=309656_1;EVENT=309656;SECONDARY;SU=344;PE=344;SR=0;ALG=SUM;AF=0.008924;NSAMP=261;MSQ=55.34;RETAINED;RECLASSIFIED;AC=261;AN=29246;NFAM=258
chr22	49388261	309654_2	N	]chr22:49384119]N	191.68	LOW	SVTYPE=BND;POS=49384119;STRANDS=+-:14;IMPRECISE;CIPOS=-169,9;CIEND=-10,268;CIPOS95=-45,1;CIEND95=-3,44;MATEID=309654_1;EVENT=309654;SECONDARY;SU=14;PE=14;SR=0;ALG=PROD;AF=6.839e-05;NSAMP=2;MSQ=95.05;RECLASSIFIED;AC=2;AN=29246;NFAM=2
chr22	49388420	504962_2	N	N[chr22:49386762[	7918.09	LOW	SVTYPE=BND;POS=49386762;STRANDS=-+:404;IMPRECISE;CIPOS=-97,736;CIEND=-734,87;CIPOS95=-87,87;CIEND95=-59,59;MATEID=504962_1;EVENT=504962;SECONDARY;SU=404;PE=404;SR=0;ALG=SUM;AF=0.005231;NSAMP=153;MSQ=24.09;RETAINED;RECLASSIFIED;AC=153;AN=29246;NFAM=142
chr22	49389335	309646_2	N	]chr22:49383495]N	5790.81	LOW	SVTYPE=BND;POS=49383495;STRANDS=+-:93;CIPOS=-8,9;CIEND=-10,9;CIPOS95=0,0;CIEND95=0,0;MATEID=309646_1;EVENT=309646;SECONDARY;SU=93;PE=60;SR=33;ALG=PROD;AF=0.005026;NSAMP=103;MSQ=29.51;RECLASSIFIED;AC=147;AN=29246;NFAM=102
chr22	49405630	504964_1	N	]chr22:49407082]N	345.63	LOW	SVTYPE=BND;POS=49405630;STRANDS=-+:48;CIPOS=-22,21;CIEND=-30,29;CIPOS95=0,0;CIEND95=0,0;MATEID=504964_2;EVENT=504964;SU=48;PE=21;SR=27;ALG=PROD;AF=0.0001026;NSAMP=3;MSQ=115.21;RECLASSIFIED;AC=3;AN=29246;NFAM=3
chr22	49405631	309659_1	N	N[chr22:49406978[	927.95	PASS	SVTYPE=BND;POS=49405631;STRANDS=+-:52;CIPOS=-30,29;CIEND=-22,20;CIPOS95=0,0;CIEND95=0,0;MATEID=309659_2;EVENT=309659;SU=52;PE=21;SR=31;ALG=PROD;AF=0.0001026;NSAMP=3;MSQ=309.32;RECLASSIFIED;AC=3;AN=29246;NFAM=3
chr22	49406978	309659_2	N	]chr22:49405631]N	927.95	PASS	SVTYPE=BND;POS=49405631;STRANDS=+-:52;CIPOS=-22,20;CIEND=-30,29;CIPOS95=0,0;CIEND95=0,0;MATEID=309659_1;EVENT=309659;SECONDARY;SU=52;PE=21;SR=31;ALG=PROD;AF=0.0001026;NSAMP=3;MSQ=309.32;RECLASSIFIED;AC=3;AN=29246;NFAM=3
chr22	49407082	504964_2	N	N[chr22:49405630[	345.63	LOW	SVTYPE=BND;POS=49405630;STRANDS=-+:48;CIPOS=-30,29;CIEND=-22,21;CIPOS95=0,0;CIEND95=0,0;MATEID=504964_1;EVENT=504964;SECONDARY;SU=48;PE=21;SR=27;ALG=PROD;AF=0.0001026;NSAMP=3;MSQ=115.21;RECLASSIFIED;AC=3;AN=29246;NFAM=3
chr22	49407411	504965_1	N	]chr22:49407990]N	86907.7	LOW	SVTYPE=BND;POS=49407411;STRANDS=-+:14;IMPRECISE;CIPOS=-726,49;CIEND=-309,520;CIPOS95=-191,49;CIEND95=-270,270;MATEID=504965_2;EVENT=504965;SU=14;PE=14;SR=0;ALG=SUM;AF=0.07433;NSAMP=2173;MSQ=32.59;RECLASSIFIED;AC=2174;AN=29246;NFAM=2149
chr22	49407646	309671	N	<DEL>	1.22848e+06	PASS	SVTYPE=DEL;POS=49407646;SVLEN=-391;END=49408037;STRANDS=+-:8;IMPRECISE;CIPOS=-30,85;CIEND=-34,29;CIPOS95=-30,58;CIEND95=-6,6;SU=8;PE=6;SR=2;ALG=SUM;AF=0.2328;NSAMP=3057;MSQ=119.93;RETAINED;MEDGQR=1.91;Q10GQR=0.88;AC=3369;AN=14474;NFAM=3013
chr22	49407990	504965_2	N	N[chr22:49407411[	86907.7	LOW	SVTYPE=BND;POS=49407411;STRANDS=-+:14;IMPRECISE;CIPOS=-309,520;CIEND=-726,49;CIPOS95=-270,270;CIEND95=-191,49;MATEID=504965_1;EVENT=504965;SECONDARY;SU=14;PE=14;SR=0;ALG=SUM;AF=0.07433;NSAMP=2173;MSQ=32.59;RECLASSIFIED;AC=2174;AN=29246;NFAM=2149
chr22	49421090	309685_1	N	N[chr22:49468029[	6156.27	PASS	SVTYPE=BND;POS=49421090;STRANDS=+-:276;CIPOS=-3,2;CIEND=-3,3;CIPOS95=0,0;CIEND95=0,0;MATEID=309685_2;EVENT=309685;SU=276;PE=147;SR=129;ALG=PROD;AF=0.0003761;NSAMP=11;MSQ=476.83;RECLASSIFIED;AC=11;AN=29246;NFAM=11
chr22	49423307	309686_1	N	N[chr22:49423646[	486.86	LOW	SVTYPE=BND;POS=49423307;STRANDS=+-:12;CIPOS=-4,2;CIEND=-3,2;CIPOS95=0,0;CIEND95=0,0;MATEID=309686_2;EVENT=309686;SU=12;PE=1;SR=11;ALG=PROD;AF=0.0004103;NSAMP=12;MSQ=10.32;RECLASSIFIED;AC=12;AN=29246;NFAM=12
chr22	49423646	309686_2	N	]chr22:49423307]N	486.86	LOW	SVTYPE=BND;POS=49423307;STRANDS=+-:12;CIPOS=-3,2;CIEND=-4,2;CIPOS95=0,0;CIEND95=0,0;MATEID=309686_1;EVENT=309686;SECONDARY;SU=12;PE=1;SR=11;ALG=PROD;AF=0.0004103;NSAMP=12;MSQ=10.32;RECLASSIFIED;AC=12;AN=29246;NFAM=12
chr22	49429720	59434_2	N	N[chr21:45678150[	5683.12	LOW	SVTYPE=BND;POS=49429720;STRANDS=-+:16;CIPOS=-9,8;CIEND=-9,8;CIPOS95=0,0;CIEND95=0,0;MATEID=59434_1;EVENT=59434;SECONDARY;SU=16;PE=0;SR=16;ALG=PROD;AF=0.003693;NSAMP=108;MSQ=31.18;AC=108;AN=29246;NFAM=108
chr22	49433229	309691	N	<DEL>	1.40274e+06	PASS	SVTYPE=DEL;POS=49433229;SVLEN=-347;END=49433576;STRANDS=+-:22;IMPRECISE;CIPOS=-10,9;CIEND=-29,5;CIPOS95=0,0;CIEND95=-1,1;SU=22;PE=17;SR=5;ALG=PROD;AF=0.154;NSAMP=996;MSQ=89.01;RETAINED;MEDGQR=1.25;Q10GQR=0.37;AC=996;AN=6468;NFAM=979
chr22	49437603	309697	N	<DEL>	461.51	PASS	SVTYPE=DEL;POS=49437603;SVLEN=-940;END=49438543;STRANDS=+-:20;CIPOS=-4,3;CIEND=-5,2;CIPOS95=0,0;CIEND95=0,0;SU=20;PE=12;SR=8;ALG=PROD;AF=3.419e-05;NSAMP=1;MSQ=461.51;AC=1;AN=29246;NFAM=1
chr22	49440054	25965_2	N	N[chr11:61601201[	20.82	LOW	SVTYPE=BND;POS=49440054;STRANDS=-+:5;CIPOS=-10,9;CIEND=-10,9;CIPOS95=0,0;CIEND95=0,0;MATEID=25965_1;EVENT=25965;SECONDARY;SU=5;PE=0;SR=5;ALG=PROD;AF=3.419e-05;NSAMP=1;MSQ=20.82;AC=1;AN=29246;NFAM=1
chr22	49443272	25966_2	N	[chr11:43757654[N	110.53	LOW	SVTYPE=BND;POS=49443272;STRANDS=--:4;IMPRECISE;CIPOS=-579,7;CIEND=-372,9;CIPOS95=-131,1;CIEND95=-82,3;MATEID=25966_1;EVENT=25966;SECONDARY;SU=4;PE=4;SR=0;ALG=PROD;AF=3.419e-05;NSAMP=1;MSQ=62.74;AC=1;AN=29246;NFAM=1
chr22	49443286	34599_2	N	]chr14:98028056]N	2883.71	LOW	SVTYPE=BND;POS=49443286;STRANDS=+-:493;CIPOS=-2,1;CIEND=-2,2;CIPOS95=0,0;CIEND95=0,0;MATEID=34599_1;EVENT=34599;SECONDARY;SU=493;PE=209;SR=284;ALG=PROD;AF=0.001026;NSAMP=30;MSQ=46.29;AC=30;AN=29246;NFAM=29
chr22	49443286	40194_2	N	]chr18:56448409]N	65.84	LOW	SVTYPE=BND;POS=49443286;STRANDS=+-:11;CIPOS=-10,9;CIEND=-7,6;CIPOS95=0,0;CIEND95=0,0;MATEID=40194_1;EVENT=40194;SECONDARY;SU=11;PE=6;SR=5;ALG=PROD;AF=3.419e-05;NSAMP=1;MSQ=65.81;AC=1;AN=29246;NFAM=1
chr22	49443435	25967_2	N	N]chr11:43757466]	72.25	LOW	SVTYPE=BND;POS=49443435;STRANDS=++:14;IMPRECISE;CIPOS=-30,535;CIEND=-30,395;CIPOS95=-30,137;CIEND95=-30,78;MATEID=25967_1;EVENT=25967;SECONDARY;SU=14;PE=14;SR=0;ALG=PROD;AF=0.0001368;NSAMP=4;MSQ=17.91;AC=4;AN=29246;NFAM=4
chr22	49443435	34600_2	N	N[chr14:98028039[	833734	LOW	SVTYPE=BND;POS=49443435;STRANDS=-+:27;IMPRECISE;CIPOS=-11,601;CIEND=-571,10;CIPOS95=-11,105;CIEND95=-78,10;MATEID=34600_1;EVENT=34600;SECONDARY;SU=27;PE=27;SR=0;ALG=PROD;AF=0.2187;NSAMP=6241;MSQ=78.63;AC=6396;AN=29246;NFAM=5821
chr22	49446237	309698	N	<DEL>	2101.56	PASS	SVTYPE=DEL;POS=49446237;SVLEN=-1230;END=49447467;STRANDS=+-:52;CIPOS=-23,23;CIEND=-30,29;CIPOS95=0,0;CIEND95=0,0;SU=52;PE=19;SR=33;ALG=PROD;AF=0.0001026;NSAMP=3;MSQ=700.52;AC=3;AN=29246;NFAM=2
chr22	49446376	309699	N	<DEL>	23947	PASS	SVTYPE=DEL;POS=49446376;SVLEN=-68296;END=49514672;STRANDS=+-:1043;CIPOS=-1,1;CIEND=-1,0;CIPOS95=0,0;CIEND95=0,0;SU=1043;PE=621;SR=422;ALG=PROD;AF=0.0009574;NSAMP=28;MSQ=496.11;AC=28;AN=29246;NFAM=28
chr22	49446872	309701_1	N	N[chr22:49446925[	14378	LOW	SVTYPE=BND;POS=49446872;STRANDS=+-:4;CIPOS=-9,8;CIEND=-9,8;CIPOS95=0,0;CIEND95=0,0;MATEID=309701_2;EVENT=309701;SU=4;PE=0;SR=4;ALG=PROD;AF=0.004479;NSAMP=131;MSQ=70.08;RECLASSIFIED;AC=131;AN=29246;NFAM=128
chr22	49446872	309702_1	N	N[chr22:49447122[	12718	LOW	SVTYPE=BND;POS=49446872;STRANDS=+-:31;IMPRECISE;CIPOS=-45,43;CIEND=-50,69;CIPOS95=0,0;CIEND95=-40,40;MATEID=309702_2;EVENT=309702;SU=31;PE=7;SR=24;ALG=SUM;AF=0.006257;NSAMP=183;MSQ=51.98;RETAINED;RECLASSIFIED;AC=183;AN=29246;NFAM=181
chr22	49446925	309701_2	N	]chr22:49446872]N	14378	LOW	SVTYPE=BND;POS=49446872;STRANDS=+-:4;CIPOS=-9,8;CIEND=-9,8;CIPOS95=0,0;CIEND95=0,0;MATEID=309701_1;EVENT=309701;SECONDARY;SU=4;PE=0;SR=4;ALG=PROD;AF=0.004479;NSAMP=131;MSQ=70.08;RECLASSIFIED;AC=131;AN=29246;NFAM=128
chr22	49447122	309702_2	N	]chr22:49446872]N	12718	LOW	SVTYPE=BND;POS=49446872;STRANDS=+-:31;IMPRECISE;CIPOS=-50,69;CIEND=-45,43;CIPOS95=-40,40;CIEND95=0,0;MATEID=309702_1;EVENT=309702;SECONDARY;SU=31;PE=7;SR=24;ALG=SUM;AF=0.006257;NSAMP=183;MSQ=51.98;RETAINED;RECLASSIFIED;AC=183;AN=29246;NFAM=181
chr22	49452425	309704_1	N	N[chr22:49452779[	1301.87	LOW	SVTYPE=BND;POS=49452425;STRANDS=+-:8;CIPOS=-26,22;CIEND=-29,28;CIPOS95=0,0;CIEND95=0,0;MATEID=309704_2;EVENT=309704;SU=8;PE=0;SR=8;ALG=PROD;AF=0.00171;NSAMP=50;MSQ=19.77;RECLASSIFIED;AC=50;AN=29246;NFAM=50
chr22	49452779	309704_2	N	]chr22:49452425]N	1301.87	LOW	SVTYPE=BND;POS=49452425;STRANDS=+-:8;CIPOS=-29,28;CIEND=-26,22;CIPOS95=0,0;CIEND95=0,0;MATEID=309704_1;EVENT=309704;SECONDARY;SU=8;PE=0;SR=8;ALG=PROD;AF=0.00171;NSAMP=50;MSQ=19.77;RECLASSIFIED;AC=50;AN=29246;NFAM=50
chr22	49453109	309706_1	N	N[chr22:49453508[	846.13	LOW	SVTYPE=BND;POS=49453109;STRANDS=+-:4;CIPOS=-9,8;CIEND=-9,8;CIPOS95=0,0;CIEND95=0,0;MATEID=309706_2;EVENT=309706;SU=4;PE=0;SR=4;ALG=PROD;AF=0.00106;NSAMP=31;MSQ=17.88;RECLASSIFIED;AC=31;AN=29246;NFAM=31
chr22	49453508	309706_2	N	]chr22:49453109]N	846.13	LOW	SVTYPE=BND;POS=49453109;STRANDS=+-:4;CIPOS=-9,8;CIEND=-9,8;CIPOS95=0,0;CIEND95=0,0;MATEID=309706_1;EVENT=309706;SECONDARY;SU=4;PE=0;SR=4;ALG=PROD;AF=0.00106;NSAMP=31;MSQ=17.88;RECLASSIFIED;AC=31;AN=29246;NFAM=31
chr22	49467013	309707	N	<DEL>	521.37	PASS	SVTYPE=DEL;POS=49467013;SVLEN=-1022;END=49468035;STRANDS=+-:22;CIPOS=-10,9;CIEND=-7,3;CIPOS95=0,0;CIEND95=0,0;SU=22;PE=17;SR=5;ALG=PROD;AF=3.419e-05;NSAMP=1;MSQ=521.37;AC=1;AN=29246;NFAM=1
chr22	49468029	309685_2	N	]chr22:49421090]N	6156.27	PASS	SVTYPE=BND;POS=49421090;STRANDS=+-:276;CIPOS=-3,3;CIEND=-3,2;CIPOS95=0,0;CIEND95=0,0;MATEID=309685_1;EVENT=309685;SECONDARY;SU=276;PE=147;SR=129;ALG=PROD;AF=0.0003761;NSAMP=11;MSQ=476.83;RECLASSIFIED;AC=11;AN=29246;NFAM=11
chr22	49469620	309708	N	<DEL>	3.20617e+06	PASS	SVTYPE=DEL;POS=49469620;SVLEN=-215;END=49469835;STRANDS=+-:91074;CIPOS=0,0;CIEND=0,0;CIPOS95=0,0;CIEND95=0,0;SU=91074;PE=2532;SR=88542;ALG=PROD;AF=0.1736;NSAMP=4525;MSQ=424.45;MEDGQR=3.92;Q10GQR=3.48;AC=5076;AN=29246;NFAM=4261
chr22	49470982	9281_2	N	N[chr1:178371330[	38.83	LOW	SVTYPE=BND;POS=49470982;STRANDS=-+:5;CIPOS=-10,9;CIEND=-10,9;CIPOS95=0,0;CIEND95=0,0;MATEID=9281_1;EVENT=9281;SECONDARY;SU=5;PE=0;SR=5;ALG=PROD;AF=3.419e-05;NSAMP=1;MSQ=38.76;AC=1;AN=29246;NFAM=1
chr22	49476874	504966_1	N	]chr22:49477519]N	21189.8	LOW	SVTYPE=BND;POS=49476874;STRANDS=-+:75;IMPRECISE;CIPOS=-406,364;CIEND=-32,678;CIPOS95=-327,327;CIEND95=-32,288;MATEID=504966_2;EVENT=504966;SU=75;PE=75;SR=0;ALG=SUM;AF=0.02455;NSAMP=718;MSQ=23.06;RETAINED;RECLASSIFIED;AC=718;AN=29246;NFAM=715
chr22	49477519	504966_2	N	N[chr22:49476874[	21189.8	LOW	SVTYPE=BND;POS=49476874;STRANDS=-+:75;IMPRECISE;CIPOS=-32,678;CIEND=-406,364;CIPOS95=-32,288;CIEND95=-327,327;MATEID=504966_1;EVENT=504966;SECONDARY;SU=75;PE=75;SR=0;ALG=SUM;AF=0.02455;NSAMP=718;MSQ=23.06;RETAINED;RECLASSIFIED;AC=718;AN=29246;NFAM=715
chr22	49482643	309709	N	<DEL>	671.61	PASS	SVTYPE=DEL;POS=49482643;SVLEN=-4205;END=49486848;STRANDS=+-:25;CIPOS=-10,7;CIEND=-10,9;CIPOS95=0,0;CIEND95=0,0;SU=25;PE=18;SR=7;ALG=PROD;AF=3.419e-05;NSAMP=1;MSQ=671.61;AC=1;AN=29246;NFAM=1
chr22	49492969	309710_1	N	N[chr22:49493022[	375.14	LOW	SVTYPE=BND;POS=49492969;STRANDS=+-:12;CIPOS=-25,24;CIEND=-25,24;CIPOS95=0,0;CIEND95=0,0;MATEID=309710_2;EVENT=309710;SU=12;PE=0;SR=12;ALG=PROD;AF=6.839e-05;NSAMP=2;MSQ=187.26;RECLASSIFIED;AC=2;AN=29246;NFAM=2
chr22	49493022	309710_2	N	]chr22:49492969]N	375.14	LOW	SVTYPE=BND;POS=49492969;STRANDS=+-:12;CIPOS=-25,24;CIEND=-25,24;CIPOS95=0,0;CIEND95=0,0;MATEID=309710_1;EVENT=309710;SECONDARY;SU=12;PE=0;SR=12;ALG=PROD;AF=6.839e-05;NSAMP=2;MSQ=187.26;RECLASSIFIED;AC=2;AN=29246;NFAM=2
chr22	49494352	309711_1	N	N[chr22:49494547[	34748.1	LOW	SVTYPE=BND;POS=49494352;STRANDS=+-:10;CIPOS=-26,25;CIEND=-26,25;CIPOS95=0,0;CIEND95=0,0;MATEID=309711_2;EVENT=309711;SU=10;PE=0;SR=10;ALG=PROD;AF=0.01265;NSAMP=370;MSQ=92.65;RECLASSIFIED;AC=370;AN=29246;NFAM=367
chr22	49494547	309711_2	N	]chr22:49494352]N	34748.1	LOW	SVTYPE=BND;POS=49494352;STRANDS=+-:10;CIPOS=-26,25;CIEND=-26,25;CIPOS95=0,0;CIEND95=0,0;MATEID=309711_1;EVENT=309711;SECONDARY;SU=10;PE=0;SR=10;ALG=PROD;AF=0.01265;NSAMP=370;MSQ=92.65;RECLASSIFIED;AC=370;AN=29246;NFAM=367
chr22	49500667	309714_1	N	N[chr22:49500936[	38.72	LOW	SVTYPE=BND;POS=49500667;STRANDS=+-:4;IMPRECISE;CIPOS=-9,8;CIEND=-7,9;CIPOS95=0,0;CIEND95=0,1;MATEID=309714_2;EVENT=309714;SU=4;PE=0;SR=4;ALG=PROD;AF=0.0001026;NSAMP=3;MSQ=9.43;RETAINED;RECLASSIFIED;AC=3;AN=29246;NFAM=3
chr22	49500936	309714_2	N	]chr22:49500667]N	38.72	LOW	SVTYPE=BND;POS=49500667;STRANDS=+-:4;IMPRECISE;CIPOS=-7,9;CIEND=-9,8;CIPOS95=0,1;CIEND95=0,0;MATEID=309714_1;EVENT=309714;SECONDARY;SU=4;PE=0;SR=4;ALG=PROD;AF=0.0001026;NSAMP=3;MSQ=9.43;RETAINED;RECLASSIFIED;AC=3;AN=29246;NFAM=3
chr22	49504792	309715_1	N	N[chr22:49505004[	441.53	LOW	SVTYPE=BND;POS=49504792;STRANDS=+-:7;CIPOS=-7,5;CIEND=-6,5;CIPOS95=0,0;CIEND95=0,0;MATEID=309715_2;EVENT=309715;SU=7;PE=1;SR=6;ALG=PROD;AF=6.839e-05;NSAMP=2;MSQ=217.5;RECLASSIFIED;AC=2;AN=29246;NFAM=2
chr22	49505004	309715_2	N	]chr22:49504792]N	441.53	LOW	SVTYPE=BND;POS=49504792;STRANDS=+-:7;CIPOS=-6,5;CIEND=-7,5;CIPOS95=0,0;CIEND95=0,0;MATEID=309715_1;EVENT=309715;SECONDARY;SU=7;PE=1;SR=6;ALG=PROD;AF=6.839e-05;NSAMP=2;MSQ=217.5;RECLASSIFIED;AC=2;AN=29246;NFAM=2
chr22	49505276	309716	N	<DEL>	294.09	PASS	SVTYPE=DEL;POS=49505276;SVLEN=-158;END=49505434;STRANDS=+-:11;CIPOS=-3,2;CIEND=-3,2;CIPOS95=0,0;CIEND95=0,0;SU=11;PE=0;SR=11;ALG=PROD;AF=3.419e-05;NSAMP=1;MSQ=293.82;AC=1;AN=29246;NFAM=1
chr22	49506648	309717_1	N	N[chr22:49507089[	369.43	LOW	SVTYPE=BND;POS=49506648;STRANDS=+-:8;IMPRECISE;CIPOS=-28,29;CIEND=-29,28;CIPOS95=-2,2;CIEND95=0,0;MATEID=309717_2;EVENT=309717;SU=8;PE=0;SR=8;ALG=PROD;AF=0.0002393;NSAMP=7;MSQ=20.89;RECLASSIFIED;AC=7;AN=29246;NFAM=7
chr22	49506694	97848_2	N	N]chr6:122850301]	14.67	LOW	SVTYPE=BND;POS=49506694;STRANDS=++:6;IMPRECISE;CIPOS=-10,371;CIEND=-10,390;CIPOS95=-2,108;CIEND95=-1,119;MATEID=97848_1;EVENT=97848;SECONDARY;SU=6;PE=6;SR=0;ALG=PROD;AF=3.419e-05;NSAMP=1;MSQ=14.67;AC=1;AN=29246;NFAM=1
chr22	49507089	309717_2	N	]chr22:49506648]N	369.43	LOW	SVTYPE=BND;POS=49506648;STRANDS=+-:8;IMPRECISE;CIPOS=-29,28;CIEND=-28,29;CIPOS95=0,0;CIEND95=-2,2;MATEID=309717_1;EVENT=309717;SECONDARY;SU=8;PE=0;SR=8;ALG=PROD;AF=0.0002393;NSAMP=7;MSQ=20.89;RECLASSIFIED;AC=7;AN=29246;NFAM=7
chr22	49528486	309718	N	<DEL>	479.77	PASS	SVTYPE=DEL;POS=49528486;SVLEN=-666;END=49529152;STRANDS=+-:18;IMPRECISE;CIPOS=-9,9;CIEND=-10,4;CIPOS95=-1,3;CIEND95=-3,0;SU=18;PE=16;SR=2;ALG=PROD;AF=3.419e-05;NSAMP=1;MSQ=476.48;AC=1;AN=29246;NFAM=1
chr22	49528634	504968_1	N	]chr22:49529170]N	5913.39	LOW	SVTYPE=BND;POS=49528634;STRANDS=-+:6;IMPRECISE;CIPOS=-10,9;CIEND=-10,9;CIPOS95=-3,3;CIEND95=-2,3;MATEID=504968_2;EVENT=504968;SU=6;PE=5;SR=1;ALG=PROD;AF=0.009608;NSAMP=281;MSQ=16.75;RECLASSIFIED;AC=281;AN=29246;NFAM=280
chr22	49529170	504968_2	N	N[chr22:49528634[	5913.39	LOW	SVTYPE=BND;POS=49528634;STRANDS=-+:6;IMPRECISE;CIPOS=-10,9;CIEND=-10,9;CIPOS95=-2,3;CIEND95=-3,3;MATEID=504968_1;EVENT=504968;SECONDARY;SU=6;PE=5;SR=1;ALG=PROD;AF=0.009608;NSAMP=281;MSQ=16.75;RECLASSIFIED;AC=281;AN=29246;NFAM=280
chr22	49535237	309719_1	N	N[chr22:49535368[	440.54	LOW	SVTYPE=BND;POS=49535237;STRANDS=+-:18;CIPOS=-24,22;CIEND=-23,23;CIPOS95=0,0;CIEND95=0,0;MATEID=309719_2;EVENT=309719;SU=18;PE=1;SR=17;ALG=PROD;AF=3.419e-05;NSAMP=1;MSQ=140.83;RECLASSIFIED;AC=1;AN=29246;NFAM=1
chr22	49535368	309719_2	N	]chr22:49535237]N	440.54	LOW	SVTYPE=BND;POS=49535237;STRANDS=+-:18;CIPOS=-23,23;CIEND=-24,22;CIPOS95=0,0;CIEND95=0,0;MATEID=309719_1;EVENT=309719;SECONDARY;SU=18;PE=1;SR=17;ALG=PROD;AF=3.419e-05;NSAMP=1;MSQ=140.83;RECLASSIFIED;AC=1;AN=29246;NFAM=1
chr22	49536124	309720_1	N	N[chr22:49536195[	15977.3	PASS	SVTYPE=BND;POS=49536124;STRANDS=+-:627;CIPOS=-1,0;CIEND=-1,0;CIPOS95=0,0;CIEND95=0,0;MATEID=309720_2;EVENT=309720;SU=627;PE=5;SR=622;ALG=PROD;AF=0.001436;NSAMP=42;MSQ=285.35;RECLASSIFIED;AC=42;AN=29246;NFAM=40
chr22	49536195	309720_2	N	]chr22:49536124]N	15977.3	PASS	SVTYPE=BND;POS=49536124;STRANDS=+-:627;CIPOS=-1,0;CIEND=-1,0;CIPOS95=0,0;CIEND95=0,0;MATEID=309720_1;EVENT=309720;SECONDARY;SU=627;PE=5;SR=622;ALG=PROD;AF=0.001436;NSAMP=42;MSQ=285.35;RECLASSIFIED;AC=42;AN=29246;NFAM=40
chr22	49541208	309721_1	N	N[chr22:49541547[	1877.61	LOW	SVTYPE=BND;POS=49541208;STRANDS=+-:38;CIPOS=-22,21;CIEND=-21,20;CIPOS95=0,0;CIEND95=0,0;MATEID=309721_2;EVENT=309721;SU=38;PE=3;SR=35;ALG=PROD;AF=0.0002052;NSAMP=6;MSQ=13.5;RECLASSIFIED;AC=6;AN=29246;NFAM=6
chr22	49541547	309721_2	N	]chr22:49541208]N	1877.61	LOW	SVTYPE=BND;POS=49541208;STRANDS=+-:38;CIPOS=-21,20;CIEND=-22,21;CIPOS95=0,0;CIEND95=0,0;MATEID=309721_1;EVENT=309721;SECONDARY;SU=38;PE=3;SR=35;ALG=PROD;AF=0.0002052;NSAMP=6;MSQ=13.5;RECLASSIFIED;AC=6;AN=29246;NFAM=6
chr22	49549406	309722_1	N	N[chr22:49549835[	7490.36	PASS	SVTYPE=BND;POS=49549406;STRANDS=+-:153;CIPOS=-25,2;CIEND=-10,9;CIPOS95=0,0;CIEND95=0,0;MATEID=309722_2;EVENT=309722;SU=153;PE=38;SR=115;ALG=PROD;AF=0.0002735;NSAMP=8;MSQ=216.19;RECLASSIFIED;AC=8;AN=29246;NFAM=7
chr22	49549835	309722_2	N	]chr22:49549406]N	7490.36	PASS	SVTYPE=BND;POS=49549406;STRANDS=+-:153;CIPOS=-10,9;CIEND=-25,2;CIPOS95=0,0;CIEND95=0,0;MATEID=309722_1;EVENT=309722;SECONDARY;SU=153;PE=38;SR=115;ALG=PROD;AF=0.0002735;NSAMP=8;MSQ=216.19;RECLASSIFIED;AC=8;AN=29246;NFAM=7
chr22	49560940	309723	N	<DEL>	488.45	PASS	SVTYPE=DEL;POS=49560940;SVLEN=-4381;END=49565321;STRANDS=+-:19;IMPRECISE;CIPOS=-5,9;CIEND=-10,9;CIPOS95=-1,2;CIEND95=-3,0;SU=19;PE=18;SR=1;ALG=PROD;AF=3.419e-05;NSAMP=1;MSQ=488.44;AC=1;AN=29246;NFAM=1
chr22	49562635	309724_1	N	N[chr22:49562900[	357.11	LOW	SVTYPE=BND;POS=49562635;STRANDS=+-:4;CIPOS=-9,8;CIEND=-9,8;CIPOS95=0,0;CIEND95=0,0;MATEID=309724_2;EVENT=309724;SU=4;PE=0;SR=4;ALG=PROD;AF=0.0007522;NSAMP=22;MSQ=12.95;RECLASSIFIED;AC=22;AN=29246;NFAM=22
chr22	49562900	309724_2	N	]chr22:49562635]N	357.11	LOW	SVTYPE=BND;POS=49562635;STRANDS=+-:4;CIPOS=-9,8;CIEND=-9,8;CIPOS95=0,0;CIEND95=0,0;MATEID=309724_1;EVENT=309724;SECONDARY;SU=4;PE=0;SR=4;ALG=PROD;AF=0.0007522;NSAMP=22;MSQ=12.95;RECLASSIFIED;AC=22;AN=29246;NFAM=22
chr22	49579886	113102_2	N	N[chr8:70249978[	486.02	LOW	SVTYPE=BND;POS=49579886;STRANDS=-+:4;CIPOS=-9,8;CIEND=-9,8;CIPOS95=0,0;CIEND95=0,0;MATEID=113102_1;EVENT=113102;SECONDARY;SU=4;PE=0;SR=4;ALG=PROD;AF=0.0006155;NSAMP=18;MSQ=26.37;AC=18;AN=29246;NFAM=17
chr22	49580445	309725_1	N	N[chr22:49580591[	18.04	LOW	SVTYPE=BND;POS=49580445;STRANDS=+-:4;IMPRECISE;CIPOS=-10,8;CIEND=-9,8;CIPOS95=-1,0;CIEND95=0,0;MATEID=309725_2;EVENT=309725;SU=4;PE=0;SR=4;ALG=PROD;AF=3.42e-05;NSAMP=1;MSQ=12.05;RECLASSIFIED;AC=1;AN=29244;NFAM=1
chr22	49580523	22120_2	N	]chr10:126892075]N	487.43	LOW	SVTYPE=BND;POS=49580523;STRANDS=+-:9;IMPRECISE;CIPOS=-535,25;CIEND=-30,510;CIPOS95=-126,25;CIEND95=-30,108;MATEID=22120_1;EVENT=22120;SECONDARY;SU=9;PE=9;SR=0;ALG=PROD;AF=0.0008548;NSAMP=25;MSQ=14.54;AC=25;AN=29246;NFAM=25
chr22	49580580	309726_1	N	N[chr22:49581313[	18327.8	PASS	SVTYPE=BND;POS=49580580;STRANDS=+-:698;CIPOS=-1,1;CIEND=-2,0;CIPOS95=0,0;CIEND95=0,0;MATEID=309726_2;EVENT=309726;SU=698;PE=335;SR=363;ALG=PROD;AF=0.001368;NSAMP=40;MSQ=443.96;RECLASSIFIED;AC=40;AN=29246;NFAM=40
chr22	49580591	309725_2	N	]chr22:49580445]N	18.04	LOW	SVTYPE=BND;POS=49580445;STRANDS=+-:4;IMPRECISE;CIPOS=-9,8;CIEND=-10,8;CIPOS95=0,0;CIEND95=-1,0;MATEID=309725_1;EVENT=309725;SECONDARY;SU=4;PE=0;SR=4;ALG=PROD;AF=3.42e-05;NSAMP=1;MSQ=12.05;RECLASSIFIED;AC=1;AN=29244;NFAM=1
chr22	49581313	309726_2	N	]chr22:49580580]N	18327.8	PASS	SVTYPE=BND;POS=49580580;STRANDS=+-:698;CIPOS=-2,0;CIEND=-1,1;CIPOS95=0,0;CIEND95=0,0;MATEID=309726_1;EVENT=309726;SECONDARY;SU=698;PE=335;SR=363;ALG=PROD;AF=0.001368;NSAMP=40;MSQ=443.96;RECLASSIFIED;AC=40;AN=29246;NFAM=40
chr22	49581651	309728_1	N	N[chr22:49582007[	80006.7	LOW	SVTYPE=BND;POS=49581651;STRANDS=+-:4;CIPOS=-9,8;CIEND=-9,8;CIPOS95=0,0;CIEND95=0,0;MATEID=309728_2;EVENT=309728;SU=4;PE=0;SR=4;ALG=PROD;AF=0.05296;NSAMP=1549;MSQ=31.19;RECLASSIFIED;AC=1549;AN=29246;NFAM=1515
chr22	49582007	309728_2	N	]chr22:49581651]N	80006.7	LOW	SVTYPE=BND;POS=49581651;STRANDS=+-:4;CIPOS=-9,8;CIEND=-9,8;CIPOS95=0,0;CIEND95=0,0;MATEID=309728_1;EVENT=309728;SECONDARY;SU=4;PE=0;SR=4;ALG=PROD;AF=0.05296;NSAMP=1549;MSQ=31.19;RECLASSIFIED;AC=1549;AN=29246;NFAM=1515
chr22	49582053	113103_2	N	N]chr8:141438902]	31.94	LOW	SVTYPE=BND;POS=49582053;STRANDS=++:9;CIPOS=-28,26;CIEND=-29,28;CIPOS95=0,0;CIEND95=0,0;MATEID=113103_1;EVENT=113103;SECONDARY;SU=9;PE=0;SR=9;ALG=PROD;AF=3.419e-05;NSAMP=1;MSQ=17.85;AC=1;AN=29246;NFAM=1
chr22	49587965	309731	N	<DEL>	788.2	PASS	SVTYPE=DEL;POS=49587965;SVLEN=-4554;END=49592519;STRANDS=+-:36;CIPOS=-2,1;CIEND=-10,9;CIPOS95=0,0;CIEND95=0,0;SU=36;PE=20;SR=16;ALG=PROD;AF=3.419e-05;NSAMP=1;MSQ=788.2;AC=1;AN=29246;NFAM=1
chr22	49589465	309732	N	<DEL>	290.82	PASS	SVTYPE=DEL;POS=49589465;SVLEN=-200;END=49589665;STRANDS=+-:9;CIPOS=-4,3;CIEND=-4,3;CIPOS95=0,0;CIEND95=0,0;SU=9;PE=0;SR=9;ALG=PROD;AF=6.839e-05;NSAMP=2;MSQ=19.4;AC=2;AN=29246;NFAM=2
chr22	49595602	309116_2	N	]chr22:46807267]N	434938	LOW	SVTYPE=BND;POS=46807267;STRANDS=+-:16;CIPOS=-9,8;CIEND=-9,8;CIPOS95=0,0;CIEND95=0,0;MATEID=309116_1;EVENT=309116;SECONDARY;SU=16;PE=0;SR=16;ALG=PROD;AF=0.2059;NSAMP=6021;MSQ=41.44;RECLASSIFIED;AC=6023;AN=29246;NFAM=5681
chr22	49595656	504969	N	<DUP>	673.11	PASS	SVTYPE=DUP;POS=49595656;SVLEN=408;END=49596064;STRANDS=-+:21;CIPOS=-30,29;CIEND=-27,26;CIPOS95=0,0;CIEND95=0,0;SU=21;PE=11;SR=10;ALG=PROD;AF=0.0009232;NSAMP=27;MSQ=15.46;AC=27;AN=29246;NFAM=27
chr22	49597435	37845_2	N	[chr16:89045997[N	653.86	LOW	SVTYPE=BND;POS=49597435;STRANDS=--:5;IMPRECISE;CIPOS=-668,9;CIEND=-601,9;CIPOS95=-198,1;CIEND95=-171,1;MATEID=37845_1;EVENT=37845;SECONDARY;SU=5;PE=5;SR=0;ALG=PROD;AF=0.0008548;NSAMP=25;MSQ=10.56;AC=25;AN=29246;NFAM=25
chr22	49597531	504861_2	N	N[chr22:47654659[	164.36	LOW	SVTYPE=BND;POS=47654659;STRANDS=-+:4;CIPOS=-9,8;CIEND=-9,8;CIPOS95=0,0;CIEND95=0,0;MATEID=504861_1;EVENT=504861;SECONDARY;SU=4;PE=0;SR=4;ALG=PROD;AF=6.839e-05;NSAMP=2;MSQ=7.28;RECLASSIFIED;AC=2;AN=29246;NFAM=2
chr22	49612153	581791_1	N	N]chr22:49613535]	350.23	PASS	SVTYPE=BND;POS=49612153;STRANDS=++:25;CIPOS=-10,9;CIEND=-3,2;CIPOS95=0,0;CIEND95=0,0;MATEID=581791_2;EVENT=581791;SU=25;PE=16;SR=9;ALG=PROD;AF=3.419e-05;NSAMP=1;MSQ=350.23;AC=1;AN=29246;NFAM=1
chr22	49612156	581790_1	N	[chr22:49613359[N	698.22	PASS	SVTYPE=BND;POS=49612156;STRANDS=--:36;CIPOS=-2,0;CIEND=-8,8;CIPOS95=0,0;CIEND95=0,0;MATEID=581790_2;EVENT=581790;SU=36;PE=17;SR=19;ALG=PROD;AF=3.419e-05;NSAMP=1;MSQ=698.22;AC=1;AN=29246;NFAM=1
chr22	49613359	581790_2	N	[chr22:49612156[N	698.22	PASS	SVTYPE=BND;POS=49613359;STRANDS=--:36;CIPOS=-8,8;CIEND=-2,0;CIPOS95=0,0;CIEND95=0,0;MATEID=581790_1;EVENT=581790;SECONDARY;SU=36;PE=17;SR=19;ALG=PROD;AF=3.419e-05;NSAMP=1;MSQ=698.22;AC=1;AN=29246;NFAM=1
chr22	49613535	581791_2	N	N]chr22:49612153]	350.23	PASS	SVTYPE=BND;POS=49613535;STRANDS=++:25;CIPOS=-3,2;CIEND=-10,9;CIPOS95=0,0;CIEND95=0,0;MATEID=581791_1;EVENT=581791;SECONDARY;SU=25;PE=16;SR=9;ALG=PROD;AF=3.419e-05;NSAMP=1;MSQ=350.23;AC=1;AN=29246;NFAM=1
chr22	49619848	309733	N	<DEL>	431.71	PASS	SVTYPE=DEL;POS=49619848;SVLEN=-4265;END=49624113;STRANDS=+-:16;CIPOS=-4,6;CIEND=-10,9;CIPOS95=0,0;CIEND95=0,0;SU=16;PE=11;SR=5;ALG=PROD;AF=3.419e-05;NSAMP=1;MSQ=431.71;AC=1;AN=29246;NFAM=1
chr22	49625079	309734_1	N	N[chr22:49625157[	11026.3	LOW	SVTYPE=BND;POS=49625079;STRANDS=+-:395;CIPOS=-1,1;CIEND=-1,1;CIPOS95=0,0;CIEND95=0,0;MATEID=309734_2;EVENT=309734;SU=395;PE=0;SR=395;ALG=PROD;AF=0.001607;NSAMP=47;MSQ=215.6;RECLASSIFIED;AC=47;AN=29246;NFAM=45
chr22	49625157	309734_2	N	]chr22:49625079]N	11026.3	LOW	SVTYPE=BND;POS=49625079;STRANDS=+-:395;CIPOS=-1,1;CIEND=-1,1;CIPOS95=0,0;CIEND95=0,0;MATEID=309734_1;EVENT=309734;SECONDARY;SU=395;PE=0;SR=395;ALG=PROD;AF=0.001607;NSAMP=47;MSQ=215.6;RECLASSIFIED;AC=47;AN=29246;NFAM=45
chr22	49627255	309735_1	N	N[chr22:49627341[	6.16	LOW	SVTYPE=BND;POS=49627255;STRANDS=+-:4;CIPOS=-9,8;CIEND=-9,8;CIPOS95=0,0;CIEND95=0,0;MATEID=309735_2;EVENT=309735;SU=4;PE=0;SR=4;ALG=PROD;AF=3.419e-05;NSAMP=1;MSQ=4.6;RECLASSIFIED;AC=1;AN=29246;NFAM=1
chr22	49627341	309735_2	N	]chr22:49627255]N	6.16	LOW	SVTYPE=BND;POS=49627255;STRANDS=+-:4;CIPOS=-9,8;CIEND=-9,8;CIPOS95=0,0;CIEND95=0,0;MATEID=309735_1;EVENT=309735;SECONDARY;SU=4;PE=0;SR=4;ALG=PROD;AF=3.419e-05;NSAMP=1;MSQ=4.6;RECLASSIFIED;AC=1;AN=29246;NFAM=1
chr22	49628016	309736_1	N	N[chr22:49628074[	15.2	LOW	SVTYPE=BND;POS=49628016;STRANDS=+-:5;CIPOS=-10,9;CIEND=-10,9;CIPOS95=0,0;CIEND95=0,0;MATEID=309736_2;EVENT=309736;SU=5;PE=0;SR=5;ALG=PROD;AF=3.419e-05;NSAMP=1;MSQ=14.92;RECLASSIFIED;AC=1;AN=29246;NFAM=1
chr22	49628074	309736_2	N	]chr22:49628016]N	15.2	LOW	SVTYPE=BND;POS=49628016;STRANDS=+-:5;CIPOS=-10,9;CIEND=-10,9;CIPOS95=0,0;CIEND95=0,0;MATEID=309736_1;EVENT=309736;SECONDARY;SU=5;PE=0;SR=5;ALG=PROD;AF=3.419e-05;NSAMP=1;MSQ=14.92;RECLASSIFIED;AC=1;AN=29246;NFAM=1
chr22	49629302	309737_1	N	N[chr22:49629471[	44.66	LOW	SVTYPE=BND;POS=49629302;STRANDS=+-:4;CIPOS=-9,8;CIEND=-9,8;CIPOS95=0,0;CIEND95=0,0;MATEID=309737_2;EVENT=309737;SU=4;PE=0;SR=4;ALG=PROD;AF=6.839e-05;NSAMP=2;MSQ=18.29;RECLASSIFIED;AC=2;AN=29246;NFAM=2
chr22	49629471	309737_2	N	]chr22:49629302]N	44.66	LOW	SVTYPE=BND;POS=49629302;STRANDS=+-:4;CIPOS=-9,8;CIEND=-9,8;CIPOS95=0,0;CIEND95=0,0;MATEID=309737_1;EVENT=309737;SECONDARY;SU=4;PE=0;SR=4;ALG=PROD;AF=6.839e-05;NSAMP=2;MSQ=18.29;RECLASSIFIED;AC=2;AN=29246;NFAM=2
chr22	49629837	504970_1	N	]chr22:49630838]N	132.12	LOW	SVTYPE=BND;POS=49629837;STRANDS=-+:18;CIPOS=-10,8;CIEND=-3,2;CIPOS95=0,0;CIEND95=0,0;MATEID=504970_2;EVENT=504970;SU=18;PE=8;SR=10;ALG=PROD;AF=3.419e-05;NSAMP=1;MSQ=129.87;RECLASSIFIED;AC=1;AN=29246;NFAM=1
chr22	49629843	309738_1	N	N[chr22:49630121[	38.96	LOW	SVTYPE=BND;POS=49629843;STRANDS=+-:4;CIPOS=-9,8;CIEND=-9,8;CIPOS95=0,0;CIEND95=0,0;MATEID=309738_2;EVENT=309738;SU=4;PE=0;SR=4;ALG=PROD;AF=6.839e-05;NSAMP=2;MSQ=12.37;RECLASSIFIED;AC=2;AN=29246;NFAM=2
chr22	49630120	309739_1	N	N[chr22:49630842[	479.49	PASS	SVTYPE=BND;POS=49630120;STRANDS=+-:23;CIPOS=-10,5;CIEND=-3,1;CIPOS95=0,0;CIEND95=0,0;MATEID=309739_2;EVENT=309739;SU=23;PE=13;SR=10;ALG=PROD;AF=3.419e-05;NSAMP=1;MSQ=479.29;RECLASSIFIED;AC=1;AN=29246;NFAM=1
chr22	49630121	309738_2	N	]chr22:49629843]N	38.96	LOW	SVTYPE=BND;POS=49629843;STRANDS=+-:4;CIPOS=-9,8;CIEND=-9,8;CIPOS95=0,0;CIEND95=0,0;MATEID=309738_1;EVENT=309738;SECONDARY;SU=4;PE=0;SR=4;ALG=PROD;AF=6.839e-05;NSAMP=2;MSQ=12.37;RECLASSIFIED;AC=2;AN=29246;NFAM=2
chr22	49630838	504970_2	N	N[chr22:49629837[	132.12	LOW	SVTYPE=BND;POS=49629837;STRANDS=-+:18;CIPOS=-3,2;CIEND=-10,8;CIPOS95=0,0;CIEND95=0,0;MATEID=504970_1;EVENT=504970;SECONDARY;SU=18;PE=8;SR=10;ALG=PROD;AF=3.419e-05;NSAMP=1;MSQ=129.87;RECLASSIFIED;AC=1;AN=29246;NFAM=1
chr22	49630842	309739_2	N	]chr22:49630120]N	479.49	PASS	SVTYPE=BND;POS=49630120;STRANDS=+-:23;CIPOS=-3,1;CIEND=-10,5;CIPOS95=0,0;CIEND95=0,0;MATEID=309739_1;EVENT=309739;SECONDARY;SU=23;PE=13;SR=10;ALG=PROD;AF=3.419e-05;NSAMP=1;MSQ=479.29;RECLASSIFIED;AC=1;AN=29246;NFAM=1
chr22	49632529	309741	N	<DEL>	800.29	PASS	SVTYPE=DEL;POS=49632529;SVLEN=-18394;END=49650923;STRANDS=+-:35;CIPOS=-10,9;CIEND=-4,1;CIPOS95=0,0;CIEND95=0,0;SU=35;PE=27;SR=8;ALG=PROD;AF=3.419e-05;NSAMP=1;MSQ=800.29;AC=1;AN=29246;NFAM=1
chr22	49634886	309742_1	N	N[chr22:49634948[	2754.88	LOW	SVTYPE=BND;POS=49634886;STRANDS=+-:14;CIPOS=-29,28;CIEND=-29,28;CIPOS95=0,0;CIEND95=0,0;MATEID=309742_2;EVENT=309742;SU=14;PE=0;SR=14;ALG=PROD;AF=0.000889;NSAMP=26;MSQ=101.22;RECLASSIFIED;AC=26;AN=29246;NFAM=25
chr22	49634886	309743_1	N	N[chr22:49635163[	548.34	LOW	SVTYPE=BND;POS=49634886;STRANDS=+-:21;CIPOS=-9,8;CIEND=-9,8;CIPOS95=0,0;CIEND95=0,0;MATEID=309743_2;EVENT=309743;SU=21;PE=0;SR=21;ALG=PROD;AF=0.0004445;NSAMP=13;MSQ=37.73;RECLASSIFIED;AC=13;AN=29246;NFAM=13
chr22	49634948	309742_2	N	]chr22:49634886]N	2754.88	LOW	SVTYPE=BND;POS=49634886;STRANDS=+-:14;CIPOS=-29,28;CIEND=-29,28;CIPOS95=0,0;CIEND95=0,0;MATEID=309742_1;EVENT=309742;SECONDARY;SU=14;PE=0;SR=14;ALG=PROD;AF=0.000889;NSAMP=26;MSQ=101.22;RECLASSIFIED;AC=26;AN=29246;NFAM=25
chr22	49635163	309743_2	N	]chr22:49634886]N	548.34	LOW	SVTYPE=BND;POS=49634886;STRANDS=+-:21;CIPOS=-9,8;CIEND=-9,8;CIPOS95=0,0;CIEND95=0,0;MATEID=309743_1;EVENT=309743;SECONDARY;SU=21;PE=0;SR=21;ALG=PROD;AF=0.0004445;NSAMP=13;MSQ=37.73;RECLASSIFIED;AC=13;AN=29246;NFAM=13
chr22	49635238	309745	N	<DEL>	95.84	PASS	SVTYPE=DEL;POS=49635238;SVLEN=-118;END=49635356;STRANDS=+-:4;CIPOS=-9,8;CIEND=-9,8;CIPOS95=0,0;CIEND95=0,0;SU=4;PE=0;SR=4;ALG=PROD;AF=3.419e-05;NSAMP=1;MSQ=95.81;AC=1;AN=29246;NFAM=1
chr22	49637642	309746	N	<DEL>	308.72	PASS	SVTYPE=DEL;POS=49637642;SVLEN=-16104;END=49653746;STRANDS=+-:14;CIPOS=-4,4;CIEND=-10,9;CIPOS95=0,0;CIEND95=0,0;SU=14;PE=8;SR=6;ALG=PROD;AF=3.419e-05;NSAMP=1;MSQ=308.72;AC=1;AN=29246;NFAM=1
chr22	49639122	504971_1	N	]chr22:49643686]N	26.15	LOW	SVTYPE=BND;POS=49639122;STRANDS=-+:4;CIPOS=-9,8;CIEND=-9,8;CIPOS95=0,0;CIEND95=0,0;MATEID=504971_2;EVENT=504971;SU=4;PE=0;SR=4;ALG=PROD;AF=3.419e-05;NSAMP=1;MSQ=26.13;RECLASSIFIED;AC=1;AN=29246;NFAM=1
chr22	49639171	309747_1	N	N[chr22:49643692[	122.73	LOW	SVTYPE=BND;POS=49639171;STRANDS=+-:6;CIPOS=-6,5;CIEND=-6,5;CIPOS95=0,0;CIEND95=0,0;MATEID=309747_2;EVENT=309747;SU=6;PE=0;SR=6;ALG=PROD;AF=3.419e-05;NSAMP=1;MSQ=122.73;RECLASSIFIED;AC=1;AN=29246;NFAM=1
chr22	49643686	504971_2	N	N[chr22:49639122[	26.15	LOW	SVTYPE=BND;POS=49639122;STRANDS=-+:4;CIPOS=-9,8;CIEND=-9,8;CIPOS95=0,0;CIEND95=0,0;MATEID=504971_1;EVENT=504971;SECONDARY;SU=4;PE=0;SR=4;ALG=PROD;AF=3.419e-05;NSAMP=1;MSQ=26.13;RECLASSIFIED;AC=1;AN=29246;NFAM=1
chr22	49643692	309747_2	N	]chr22:49639171]N	122.73	LOW	SVTYPE=BND;POS=49639171;STRANDS=+-:6;CIPOS=-6,5;CIEND=-6,5;CIPOS95=0,0;CIEND95=0,0;MATEID=309747_1;EVENT=309747;SECONDARY;SU=6;PE=0;SR=6;ALG=PROD;AF=3.419e-05;NSAMP=1;MSQ=122.73;RECLASSIFIED;AC=1;AN=29246;NFAM=1
chr22	49644541	309748_1	N	N[chr22:49645295[	1018.62	LOW	SVTYPE=BND;POS=49644541;STRANDS=+-:5;IMPRECISE;CIPOS=-10,1;CIEND=-6,8;CIPOS95=-3,0;CIEND95=0,1;MATEID=309748_2;EVENT=309748;SU=5;PE=0;SR=5;ALG=PROD;AF=0.0003761;NSAMP=11;MSQ=81.09;RECLASSIFIED;AC=11;AN=29246;NFAM=10
chr22	49644648	309749_1	N	N[chr22:49644877[	71307.4	LOW	SVTYPE=BND;POS=49644648;STRANDS=+-:5;IMPRECISE;CIPOS=-10,9;CIEND=-10,9;CIPOS95=-2,3;CIEND95=-3,3;MATEID=309749_2;EVENT=309749;SU=5;PE=4;SR=1;ALG=PROD;AF=0.05792;NSAMP=1694;MSQ=24.84;RECLASSIFIED;AC=1694;AN=29246;NFAM=1677
chr22	49644663	504972_1	N	]chr22:49645235]N	19887.7	LOW	SVTYPE=BND;POS=49644663;STRANDS=-+:49;IMPRECISE;CIPOS=-641,160;CIEND=-84,610;CIPOS95=-96,96;CIEND95=-84,109;MATEID=504972_2;EVENT=504972;SU=49;PE=49;SR=0;ALG=SUM;AF=0.02647;NSAMP=773;MSQ=20.65;RECLASSIFIED;AC=774;AN=29246;NFAM=772
chr22	49644877	309749_2	N	]chr22:49644648]N	71307.4	LOW	SVTYPE=BND;POS=49644648;STRANDS=+-:5;IMPRECISE;CIPOS=-10,9;CIEND=-10,9;CIPOS95=-3,3;CIEND95=-2,3;MATEID=309749_1;EVENT=309749;SECONDARY;SU=5;PE=4;SR=1;ALG=PROD;AF=0.05792;NSAMP=1694;MSQ=24.84;RECLASSIFIED;AC=1694;AN=29246;NFAM=1677
chr22	49644977	309751_1	N	N[chr22:49645097[	36347.7	LOW	SVTYPE=BND;POS=49644977;STRANDS=+-:4;IMPRECISE;CIPOS=-10,9;CIEND=-10,9;CIPOS95=-3,3;CIEND95=-3,3;MATEID=309751_2;EVENT=309751;SU=4;PE=3;SR=1;ALG=PROD;AF=0.04449;NSAMP=1179;MSQ=21.56;RECLASSIFIED;AC=1300;AN=29222;NFAM=1152
chr22	49644977	309752	N	<DEL>	498183	PASS	SVTYPE=DEL;POS=49644977;SVLEN=-374;END=49645351;STRANDS=+-:206;IMPRECISE;CIPOS=-85,49;CIEND=-50,49;CIPOS95=-3,3;CIEND95=-9,9;SU=206;PE=127;SR=79;ALG=SUM;AF=0.1255;NSAMP=1401;MSQ=142.41;RETAINED;MEDGQR=2.04;Q10GQR=1.45;AC=1589;AN=12662;NFAM=1382
chr22	49645097	309751_2	N	]chr22:49644977]N	36347.7	LOW	SVTYPE=BND;POS=49644977;STRANDS=+-:4;IMPRECISE;CIPOS=-10,9;CIEND=-10,9;CIPOS95=-3,3;CIEND95=-3,3;MATEID=309751_1;EVENT=309751;SECONDARY;SU=4;PE=3;SR=1;ALG=PROD;AF=0.04449;NSAMP=1179;MSQ=21.56;RECLASSIFIED;AC=1300;AN=29222;NFAM=1152
chr22	49645235	504972_2	N	N[chr22:49644663[	19887.7	LOW	SVTYPE=BND;POS=49644663;STRANDS=-+:49;IMPRECISE;CIPOS=-84,610;CIEND=-641,160;CIPOS95=-84,109;CIEND95=-96,96;MATEID=504972_1;EVENT=504972;SECONDARY;SU=49;PE=49;SR=0;ALG=SUM;AF=0.02647;NSAMP=773;MSQ=20.65;RECLASSIFIED;AC=774;AN=29246;NFAM=772
chr22	49645295	309748_2	N	]chr22:49644541]N	1018.62	LOW	SVTYPE=BND;POS=49644541;STRANDS=+-:5;IMPRECISE;CIPOS=-6,8;CIEND=-10,1;CIPOS95=0,1;CIEND95=-3,0;MATEID=309748_1;EVENT=309748;SECONDARY;SU=5;PE=0;SR=5;ALG=PROD;AF=0.0003761;NSAMP=11;MSQ=81.09;RECLASSIFIED;AC=11;AN=29246;NFAM=10
chr22	49645941	309758_1	N	N[chr22:49646008[	1184.39	LOW	SVTYPE=BND;POS=49645941;STRANDS=+-:7;CIPOS=-5,4;CIEND=-5,4;CIPOS95=0,0;CIEND95=0,0;MATEID=309758_2;EVENT=309758;SU=7;PE=0;SR=7;ALG=PROD;AF=0.0007522;NSAMP=22;MSQ=21.99;RECLASSIFIED;AC=22;AN=29246;NFAM=22
chr22	49646008	309758_2	N	]chr22:49645941]N	1184.39	LOW	SVTYPE=BND;POS=49645941;STRANDS=+-:7;CIPOS=-5,4;CIEND=-5,4;CIPOS95=0,0;CIEND95=0,0;MATEID=309758_1;EVENT=309758;SECONDARY;SU=7;PE=0;SR=7;ALG=PROD;AF=0.0007522;NSAMP=22;MSQ=21.99;RECLASSIFIED;AC=22;AN=29246;NFAM=22
chr22	49648046	309759_1	N	N[chr22:49648269[	188.56	LOW	SVTYPE=BND;POS=49648046;STRANDS=+-:4;CIPOS=-9,8;CIEND=-9,8;CIPOS95=0,0;CIEND95=0,0;MATEID=309759_2;EVENT=309759;SU=4;PE=0;SR=4;ALG=PROD;AF=0.0001026;NSAMP=3;MSQ=19.92;RETAINED;RECLASSIFIED;AC=3;AN=29246;NFAM=3
chr22	49648269	309759_2	N	]chr22:49648046]N	188.56	LOW	SVTYPE=BND;POS=49648046;STRANDS=+-:4;CIPOS=-9,8;CIEND=-9,8;CIPOS95=0,0;CIEND95=0,0;MATEID=309759_1;EVENT=309759;SECONDARY;SU=4;PE=0;SR=4;ALG=PROD;AF=0.0001026;NSAMP=3;MSQ=19.92;RETAINED;RECLASSIFIED;AC=3;AN=29246;NFAM=3
chr22	49650610	309761	N	<DEL>	431.71	PASS	SVTYPE=DEL;POS=49650610;SVLEN=-7784;END=49658394;STRANDS=+-:17;CIPOS=-4,4;CIEND=-5,4;CIPOS95=0,0;CIEND95=0,0;SU=17;PE=10;SR=7;ALG=PROD;AF=3.419e-05;NSAMP=1;MSQ=431.71;AC=1;AN=29246;NFAM=1
chr22	49651416	58698_2	N	N]chr20:5053155]	10012.8	LOW	SVTYPE=BND;POS=49651416;STRANDS=++:761;CIPOS=-1,1;CIEND=-1,1;CIPOS95=0,0;CIEND95=0,0;MATEID=58698_1;EVENT=58698;SECONDARY;SU=761;PE=0;SR=761;ALG=PROD;AF=0.009437;NSAMP=276;MSQ=25.22;AC=276;AN=29246;NFAM=276
chr22	49651416	88456_2	N	N]chr5:123674502]	274.81	LOW	SVTYPE=BND;POS=49651416;STRANDS=++:10;CIPOS=-26,25;CIEND=-26,25;CIPOS95=0,0;CIEND95=0,0;MATEID=88456_1;EVENT=88456;SECONDARY;SU=10;PE=0;SR=10;ALG=PROD;AF=0.0005129;NSAMP=15;MSQ=11.58;AC=15;AN=29246;NFAM=15
chr22	49667811	309768	N	<DEL>	5.56524e+06	PASS	SVTYPE=DEL;POS=49667811;SVLEN=-410;END=49668221;STRANDS=+-:9;IMPRECISE;CIPOS=-30,70;CIEND=-41,29;CIPOS95=-30,43;CIEND95=-21,21;SU=9;PE=6;SR=3;ALG=SUM;AF=0.5642;NSAMP=6657;MSQ=221.53;RETAINED;MEDGQR=2.07;Q10GQR=0.51;AC=9109;AN=16146;NFAM=6518
chr22	49670199	309771_1	N	N[chr22:49670385[	511.08	PASS	SVTYPE=BND;POS=49670199;STRANDS=+-:17;CIPOS=-10,9;CIEND=-10,9;CIPOS95=0,0;CIEND95=0,0;MATEID=309771_2;EVENT=309771;SU=17;PE=0;SR=17;ALG=PROD;AF=3.419e-05;NSAMP=1;MSQ=14.98;RECLASSIFIED;AC=1;AN=29246;NFAM=1
chr22	49670385	309771_2	N	]chr22:49670199]N	511.08	PASS	SVTYPE=BND;POS=49670199;STRANDS=+-:17;CIPOS=-10,9;CIEND=-10,9;CIPOS95=0,0;CIEND95=0,0;MATEID=309771_1;EVENT=309771;SECONDARY;SU=17;PE=0;SR=17;ALG=PROD;AF=3.419e-05;NSAMP=1;MSQ=14.98;RECLASSIFIED;AC=1;AN=29246;NFAM=1
chr22	49682471	581792_1	N	[chr22:49682776[N	326.44	PASS	SVTYPE=BND;POS=49682471;STRANDS=--:18;CIPOS=-10,9;CIEND=-3,1;CIPOS95=0,0;CIEND95=0,0;MATEID=581792_2;EVENT=581792;SU=18;PE=7;SR=11;ALG=PROD;AF=3.419e-05;NSAMP=1;MSQ=326.37;AC=1;AN=29246;NFAM=1
chr22	49682474	581793_1	N	N]chr22:49683090]	356.37	PASS	SVTYPE=BND;POS=49682474;STRANDS=++:21;CIPOS=-10,9;CIEND=-3,2;CIPOS95=0,0;CIEND95=0,0;MATEID=581793_2;EVENT=581793;SU=21;PE=12;SR=9;ALG=PROD;AF=3.419e-05;NSAMP=1;MSQ=356.37;AC=1;AN=29246;NFAM=1
chr22	49682776	581792_2	N	[chr22:49682471[N	326.44	PASS	SVTYPE=BND;POS=49682776;STRANDS=--:18;CIPOS=-3,1;CIEND=-10,9;CIPOS95=0,0;CIEND95=0,0;MATEID=581792_1;EVENT=581792;SECONDARY;SU=18;PE=7;SR=11;ALG=PROD;AF=3.419e-05;NSAMP=1;MSQ=326.37;AC=1;AN=29246;NFAM=1
chr22	49683090	581793_2	N	N]chr22:49682474]	356.37	PASS	SVTYPE=BND;POS=49683090;STRANDS=++:21;CIPOS=-3,2;CIEND=-10,9;CIPOS95=0,0;CIEND95=0,0;MATEID=581793_1;EVENT=581793;SECONDARY;SU=21;PE=12;SR=9;ALG=PROD;AF=3.419e-05;NSAMP=1;MSQ=356.37;AC=1;AN=29246;NFAM=1
chr22	49684510	97849_2	N	N[chr6:95620522[	72154.5	LOW	SVTYPE=BND;POS=49684510;STRANDS=-+:1571;CIPOS=0,0;CIEND=0,0;CIPOS95=0,0;CIEND95=0,0;MATEID=97849_1;EVENT=97849;SECONDARY;SU=1571;PE=0;SR=1571;ALG=PROD;AF=0.04021;NSAMP=1176;MSQ=38.01;AC=1176;AN=29246;NFAM=1154
chr22	49690574	504974	N	<DUP>	798336	PASS	SVTYPE=DUP;POS=49690574;SVLEN=241;END=49690815;STRANDS=-+:8;IMPRECISE;CIPOS=-30,32;CIEND=-83,29;CIPOS95=-5,5;CIEND95=-54,29;SU=8;PE=5;SR=3;ALG=SUM;AF=0.3081;NSAMP=8817;MSQ=71.4;AC=9011;AN=29246;NFAM=8340
chr22	49693003	581783_2	N	N]chr22:48940653]	290.04	PASS	SVTYPE=BND;POS=49693003;STRANDS=++:26;CIPOS=-10,9;CIEND=-3,2;CIPOS95=0,0;CIEND95=0,0;MATEID=581783_1;EVENT=581783;SECONDARY;SU=26;PE=16;SR=10;ALG=PROD;AF=3.419e-05;NSAMP=1;MSQ=290.04;AC=1;AN=29246;NFAM=1
chr22	49703693	309773_1	N	N[chr22:49703970[	976.56	PASS	SVTYPE=BND;POS=49703693;STRANDS=+-:26;CIPOS=-24,22;CIEND=-23,21;CIPOS95=0,0;CIEND95=0,0;MATEID=309773_2;EVENT=309773;SU=26;PE=6;SR=20;ALG=PROD;AF=0.0001026;NSAMP=3;MSQ=324;RECLASSIFIED;AC=3;AN=29246;NFAM=3
chr22	49703970	309773_2	N	]chr22:49703693]N	976.56	PASS	SVTYPE=BND;POS=49703693;STRANDS=+-:26;CIPOS=-23,21;CIEND=-24,22;CIPOS95=0,0;CIEND95=0,0;MATEID=309773_1;EVENT=309773;SECONDARY;SU=26;PE=6;SR=20;ALG=PROD;AF=0.0001026;NSAMP=3;MSQ=324;RECLASSIFIED;AC=3;AN=29246;NFAM=3
chr22	49706594	305279_2	N	]chr22:22217202]N	526088	LOW	SVTYPE=BND;POS=22217202;STRANDS=+-:4;IMPRECISE;CIPOS=-7,8;CIEND=-9,8;CIPOS95=-1,3;CIEND95=0,0;MATEID=305279_1;EVENT=305279;SECONDARY;SU=4;PE=0;SR=4;ALG=PROD;AF=0.2074;NSAMP=6049;MSQ=53.27;RECLASSIFIED;AC=6067;AN=29246;NFAM=5706
chr22	49721450	309776_1	N	N[chr22:49721555[	1657.32	LOW	SVTYPE=BND;POS=49721450;STRANDS=+-:60;CIPOS=-10,5;CIEND=-8,9;CIPOS95=0,0;CIEND95=0,0;MATEID=309776_2;EVENT=309776;SU=60;PE=0;SR=60;ALG=PROD;AF=0.0002735;NSAMP=8;MSQ=207.16;RECLASSIFIED;AC=8;AN=29246;NFAM=8
chr22	49721555	309776_2	N	]chr22:49721450]N	1657.32	LOW	SVTYPE=BND;POS=49721450;STRANDS=+-:60;CIPOS=-8,9;CIEND=-10,5;CIPOS95=0,0;CIEND95=0,0;MATEID=309776_1;EVENT=309776;SECONDARY;SU=60;PE=0;SR=60;ALG=PROD;AF=0.0002735;NSAMP=8;MSQ=207.16;RECLASSIFIED;AC=8;AN=29246;NFAM=8
chr22	49722150	9284_2	N	N]chr1:12801921]	25.17	LOW	SVTYPE=BND;POS=49722150;STRANDS=++:4;IMPRECISE;CIPOS=-30,450;CIEND=-30,660;CIPOS95=-30,113;CIEND95=-30,146;MATEID=9284_1;EVENT=9284;SECONDARY;SU=4;PE=4;SR=0;ALG=PROD;AF=3.419e-05;NSAMP=1;MSQ=6.93;AC=1;AN=29246;NFAM=1
chr22	49722302	29685_2	N	[chr12:81044935[N	26.09	LOW	SVTYPE=BND;POS=49722302;STRANDS=--:4;IMPRECISE;CIPOS=-599,9;CIEND=-700,9;CIPOS95=-147,2;CIEND95=-164,1;MATEID=29685_1;EVENT=29685;SECONDARY;SU=4;PE=4;SR=0;ALG=PROD;AF=3.419e-05;NSAMP=1;MSQ=20.89;AC=1;AN=29246;NFAM=1
chr22	49722304	9283_2	N	[chr1:238970038[N	590.74	LOW	SVTYPE=BND;POS=49722304;STRANDS=--:23;IMPRECISE;CIPOS=-358,31;CIEND=-462,28;CIPOS95=-23,23;CIEND95=-69,28;MATEID=9283_1;EVENT=9283;SECONDARY;SU=23;PE=23;SR=0;ALG=PROD;AF=0.0005129;NSAMP=15;MSQ=23.48;AC=15;AN=29246;NFAM=15
chr22	49722305	9282_2	N	[chr1:12801757[N	155.6	LOW	SVTYPE=BND;POS=49722305;STRANDS=--:26;IMPRECISE;CIPOS=-522,93;CIEND=-702,58;CIPOS95=-144,93;CIEND95=-186,58;MATEID=9282_1;EVENT=9282;SECONDARY;SU=26;PE=26;SR=0;ALG=SUM;AF=0.0002393;NSAMP=7;MSQ=16.96;AC=7;AN=29246;NFAM=7
chr22	49722421	97850_2	N	[chr6:132836153[N	65.75	LOW	SVTYPE=BND;POS=49722421;STRANDS=--:4;IMPRECISE;CIPOS=-493,9;CIEND=-665,9;CIPOS95=-144,2;CIEND95=-232,1;MATEID=97850_1;EVENT=97850;SECONDARY;SU=4;PE=4;SR=0;ALG=PROD;AF=0.0001026;NSAMP=3;MSQ=21.44;AC=3;AN=29246;NFAM=3
chr22	49723174	309777	N	<DEL>	1990.39	PASS	SVTYPE=DEL;POS=49723174;SVLEN=-1157;END=49724331;STRANDS=+-:84;CIPOS=-8,8;CIEND=-9,8;CIPOS95=0,0;CIEND95=0,0;SU=84;PE=49;SR=35;ALG=PROD;AF=0.000171;NSAMP=5;MSQ=398.08;AC=5;AN=29246;NFAM=5
chr22	49723187	29686_2	N	N]chr12:129760339]	35.88	LOW	SVTYPE=BND;POS=49723187;STRANDS=++:4;IMPRECISE;CIPOS=-9,8;CIEND=-10,8;CIPOS95=0,0;CIEND95=-1,0;MATEID=29686_1;EVENT=29686;SECONDARY;SU=4;PE=0;SR=4;ALG=PROD;AF=3.419e-05;NSAMP=1;MSQ=35.88;AC=1;AN=29246;NFAM=1
chr22	49725206	309778	N	<DEL>	431.52	PASS	SVTYPE=DEL;POS=49725206;SVLEN=-5494;END=49730700;STRANDS=+-:19;CIPOS=-10,9;CIEND=-10,9;CIPOS95=0,0;CIEND95=0,0;SU=19;PE=15;SR=4;ALG=PROD;AF=3.419e-05;NSAMP=1;MSQ=431.52;AC=1;AN=29246;NFAM=1
chr22	49748780	309780_1	N	N[chr22:49748965[	1993.34	LOW	SVTYPE=BND;POS=49748780;STRANDS=+-:4;IMPRECISE;CIPOS=-9,8;CIEND=-8,5;CIPOS95=0,0;CIEND95=-4,2;MATEID=309780_2;EVENT=309780;SU=4;PE=0;SR=4;ALG=PROD;AF=0.001881;NSAMP=55;MSQ=27.94;RECLASSIFIED;AC=55;AN=29246;NFAM=54
chr22	49748965	309780_2	N	]chr22:49748780]N	1993.34	LOW	SVTYPE=BND;POS=49748780;STRANDS=+-:4;IMPRECISE;CIPOS=-8,5;CIEND=-9,8;CIPOS95=-4,2;CIEND95=0,0;MATEID=309780_1;EVENT=309780;SECONDARY;SU=4;PE=0;SR=4;ALG=PROD;AF=0.001881;NSAMP=55;MSQ=27.94;RECLASSIFIED;AC=55;AN=29246;NFAM=54
chr22	49760479	113104_2	N	N]chr8:77800796]	259323	LOW	SVTYPE=BND;POS=49760479;STRANDS=++:3850;CIPOS=0,0;CIEND=0,0;CIPOS95=0,0;CIEND95=0,0;MATEID=113104_1;EVENT=113104;SECONDARY;SU=3850;PE=279;SR=3571;ALG=PROD;AF=0.1106;NSAMP=3236;MSQ=61.71;AC=3236;AN=29246;NFAM=3151
chr22	49760479	9285_2	N	N]chr1:88919749]	330648	LOW	SVTYPE=BND;POS=49760479;STRANDS=++:3210,--:54;CIPOS=0,0;CIEND=0,0;CIPOS95=0,0;CIEND95=0,0;MATEID=9285_1;EVENT=9285;SECONDARY;SU=3264;PE=4;SR=3260;ALG=PROD;AF=0.1321;NSAMP=3862;MSQ=65.35;AC=3862;AN=29246;NFAM=3753
chr22	49760482	113105_2	N	[chr8:77800731[N	13.86	LOW	SVTYPE=BND;POS=49760482;STRANDS=--:11;CIPOS=-44,43;CIEND=-40,41;CIPOS95=0,0;CIEND95=0,0;MATEID=113105_1;EVENT=113105;SECONDARY;SU=11;PE=2;SR=9;ALG=PROD;AF=3.419e-05;NSAMP=1;MSQ=6.83;AC=1;AN=29246;NFAM=1
chr22	49760969	309782_1	N	N[chr22:49761201[	45.5	LOW	SVTYPE=BND;POS=49760969;STRANDS=+-:4;CIPOS=-9,8;CIEND=-9,8;CIPOS95=0,0;CIEND95=0,0;MATEID=309782_2;EVENT=309782;SU=4;PE=0;SR=4;ALG=PROD;AF=0.0001026;NSAMP=3;MSQ=13.16;RECLASSIFIED;AC=3;AN=29246;NFAM=3
chr22	49761201	309782_2	N	]chr22:49760969]N	45.5	LOW	SVTYPE=BND;POS=49760969;STRANDS=+-:4;CIPOS=-9,8;CIEND=-9,8;CIPOS95=0,0;CIEND95=0,0;MATEID=309782_1;EVENT=309782;SECONDARY;SU=4;PE=0;SR=4;ALG=PROD;AF=0.0001026;NSAMP=3;MSQ=13.16;RECLASSIFIED;AC=3;AN=29246;NFAM=3
chr22	49762839	581794_1	N	[chr22:50370479[N	11.93	LOW	SVTYPE=BND;POS=49762839;STRANDS=--:6;IMPRECISE;CIPOS=-604,9;CIEND=-566,9;CIPOS95=-166,1;CIEND95=-177,1;MATEID=581794_2;EVENT=581794;SU=6;PE=6;SR=0;ALG=PROD;AF=3.419e-05;NSAMP=1;MSQ=11.93;AC=1;AN=29246;NFAM=1
chr22	49772839	34601_2	N	N[chr14:27978970[	748.8	PASS	SVTYPE=BND;POS=49772839;STRANDS=-+:58;CIPOS=-43,40;CIEND=-43,42;CIPOS95=0,0;CIEND95=0,0;MATEID=34601_1;EVENT=34601;SECONDARY;SU=58;PE=34;SR=24;ALG=PROD;AF=6.839e-05;NSAMP=2;MSQ=374.4;AC=2;AN=29246;NFAM=2
chr22	49772843	34602_2	N	]chr14:27979507]N	281.47	LOW	SVTYPE=BND;POS=49772843;STRANDS=+-:41;CIPOS=-48,49;CIEND=-43,42;CIPOS95=0,0;CIEND95=0,0;MATEID=34602_1;EVENT=34602;SECONDARY;SU=41;PE=19;SR=22;ALG=PROD;AF=6.839e-05;NSAMP=2;MSQ=140.74;AC=2;AN=29246;NFAM=2
chr22	49775819	504975	N	<DUP>	123479	PASS	SVTYPE=DUP;POS=49775819;SVLEN=197;END=49776016;STRANDS=-+:5150;CIPOS=0,0;CIEND=0,0;CIPOS95=0,0;CIEND95=0,0;SU=5150;PE=18;SR=5132;ALG=PROD;AF=0.116;NSAMP=3298;MSQ=26.44;AC=3393;AN=29246;NFAM=3190
chr22	49775825	309785_1	N	N[chr22:49775899[	399140	LOW	SVTYPE=BND;POS=49775825;STRANDS=+-:70;IMPRECISE;CIPOS=-30,65;CIEND=-31,29;CIPOS95=-30,36;CIEND95=-1,1;MATEID=309785_2;EVENT=309785;SU=70;PE=0;SR=70;ALG=SUM;AF=0.2281;NSAMP=6671;MSQ=35.26;RETAINED;RECLASSIFIED;AC=6671;AN=29246;NFAM=6332
chr22	49775899	309785_2	N	]chr22:49775825]N	399140	LOW	SVTYPE=BND;POS=49775825;STRANDS=+-:70;IMPRECISE;CIPOS=-31,29;CIEND=-30,65;CIPOS95=-1,1;CIEND95=-30,36;MATEID=309785_1;EVENT=309785;SECONDARY;SU=70;PE=0;SR=70;ALG=SUM;AF=0.2281;NSAMP=6671;MSQ=35.26;RETAINED;RECLASSIFIED;AC=6671;AN=29246;NFAM=6332
chr22	49779942	309787_1	N	N[chr22:49780598[	9292.52	PASS	SVTYPE=BND;POS=49779942;STRANDS=+-:404;CIPOS=-3,2;CIEND=-3,0;CIPOS95=0,0;CIEND95=0,0;MATEID=309787_2;EVENT=309787;SU=404;PE=218;SR=186;ALG=PROD;AF=0.0006155;NSAMP=18;MSQ=482.73;RECLASSIFIED;AC=18;AN=29246;NFAM=18
chr22	49780598	309787_2	N	]chr22:49779942]N	9292.52	PASS	SVTYPE=BND;POS=49779942;STRANDS=+-:404;CIPOS=-3,0;CIEND=-3,2;CIPOS95=0,0;CIEND95=0,0;MATEID=309787_1;EVENT=309787;SECONDARY;SU=404;PE=218;SR=186;ALG=PROD;AF=0.0006155;NSAMP=18;MSQ=482.73;RECLASSIFIED;AC=18;AN=29246;NFAM=18
chr22	49784334	309788_1	N	N[chr22:49784392[	3083.15	LOW	SVTYPE=BND;POS=49784334;STRANDS=+-:68;CIPOS=-6,5;CIEND=-6,5;CIPOS95=0,0;CIEND95=0,0;MATEID=309788_2;EVENT=309788;SU=68;PE=0;SR=68;ALG=PROD;AF=0.0006155;NSAMP=18;MSQ=124.67;RECLASSIFIED;AC=18;AN=29246;NFAM=16
chr22	49784392	309788_2	N	]chr22:49784334]N	3083.15	LOW	SVTYPE=BND;POS=49784334;STRANDS=+-:68;CIPOS=-6,5;CIEND=-6,5;CIPOS95=0,0;CIEND95=0,0;MATEID=309788_1;EVENT=309788;SECONDARY;SU=68;PE=0;SR=68;ALG=PROD;AF=0.0006155;NSAMP=18;MSQ=124.67;RECLASSIFIED;AC=18;AN=29246;NFAM=16
chr22	49787290	309789	N	<DEL>	264.17	PASS	SVTYPE=DEL;POS=49787290;SVLEN=-66;END=49787356;STRANDS=+-:8;CIPOS=-10,9;CIEND=-10,9;CIPOS95=0,0;CIEND95=0,0;SU=8;PE=0;SR=8;ALG=PROD;AF=3.419e-05;NSAMP=1;MSQ=254.8;AC=1;AN=29246;NFAM=1
chr22	49800488	309790	N	<DEL>	182.66	PASS	SVTYPE=DEL;POS=49800488;SVLEN=-1436;END=49801924;STRANDS=+-:11;CIPOS=-5,4;CIEND=-6,3;CIPOS95=0,0;CIEND95=0,0;SU=11;PE=4;SR=7;ALG=PROD;AF=3.419e-05;NSAMP=1;MSQ=182.66;AC=1;AN=29246;NFAM=1
chr22	49804631	504976	N	<DUP>	77.82	PASS	SVTYPE=DUP;POS=49804631;SVLEN=4759;END=49809390;STRANDS=-+:10;IMPRECISE;CIPOS=-290,9;CIEND=-10,297;CIPOS95=-62,2;CIEND95=-2,77;SU=10;PE=10;SR=0;ALG=PROD;AF=3.419e-05;NSAMP=1;MSQ=77.41;AC=1;AN=29246;NFAM=1
chr22	49821319	309792	N	<DEL>	176.8	PASS	SVTYPE=DEL;POS=49821319;SVLEN=-67;END=49821386;STRANDS=+-:7;CIPOS=-5,4;CIEND=-5,4;CIPOS95=0,0;CIEND95=0,0;SU=7;PE=0;SR=7;ALG=PROD;AF=3.419e-05;NSAMP=1;MSQ=176.78;AC=1;AN=29246;NFAM=1
chr22	49821887	504977_1	N	]chr22:50442373]N	383.14	LOW	SVTYPE=BND;POS=49821887;STRANDS=-+:72;IMPRECISE;CIPOS=-813,59;CIEND=-96,608;CIPOS95=-104,59;CIEND95=-96,98;MATEID=504977_2;EVENT=504977;SU=72;PE=72;SR=0;ALG=SUM;AF=6.839e-05;NSAMP=2;MSQ=55.72;RECLASSIFIED;AC=2;AN=29246;NFAM=2
chr22	49822125	309793_1	N	N[chr22:50442534[	248.93	LOW	SVTYPE=BND;POS=49822125;STRANDS=+-:17;IMPRECISE;CIPOS=-30,464;CIEND=-385,29;CIPOS95=-30,114;CIEND95=-58,29;MATEID=309793_2;EVENT=309793;SU=17;PE=17;SR=0;ALG=PROD;AF=0.0001368;NSAMP=4;MSQ=29.55;RECLASSIFIED;AC=4;AN=29246;NFAM=4
chr22	49827178	309794_1	N	N[chr22:49827571[	744.9	LOW	SVTYPE=BND;POS=49827178;STRANDS=+-:14;CIPOS=-29,28;CIEND=-29,28;CIPOS95=0,0;CIEND95=0,0;MATEID=309794_2;EVENT=309794;SU=14;PE=0;SR=14;ALG=PROD;AF=0.0001032;NSAMP=3;MSQ=14;RECLASSIFIED;AC=3;AN=29082;NFAM=3
chr22	49827571	309794_2	N	]chr22:49827178]N	744.9	LOW	SVTYPE=BND;POS=49827178;STRANDS=+-:14;CIPOS=-29,28;CIEND=-29,28;CIPOS95=0,0;CIEND95=0,0;MATEID=309794_1;EVENT=309794;SECONDARY;SU=14;PE=0;SR=14;ALG=PROD;AF=0.0001032;NSAMP=3;MSQ=14;RECLASSIFIED;AC=3;AN=29082;NFAM=3
chr22	49828036	309795_1	N	N[chr22:49828218[	4544.04	LOW	SVTYPE=BND;POS=49828036;STRANDS=+-:20;CIPOS=-9,8;CIEND=-9,8;CIPOS95=0,0;CIEND95=0,0;MATEID=309795_2;EVENT=309795;SU=20;PE=0;SR=20;ALG=PROD;AF=0.004684;NSAMP=137;MSQ=16.23;RECLASSIFIED;AC=137;AN=29246;NFAM=137
chr22	49828036	309796_1	N	N[chr22:49828354[	1058.5	LOW	SVTYPE=BND;POS=49828036;STRANDS=+-:4;IMPRECISE;CIPOS=-9,8;CIEND=-7,7;CIPOS95=0,1;CIEND95=-2,3;MATEID=309796_2;EVENT=309796;SU=4;PE=0;SR=4;ALG=PROD;AF=0.00147;NSAMP=43;MSQ=14.63;RECLASSIFIED;AC=43;AN=29246;NFAM=43
chr22	49828174	309799_1	N	N[chr22:49828658[	63918.3	LOW	SVTYPE=BND;POS=49828174;STRANDS=+-:20;CIPOS=-9,8;CIEND=-9,8;CIPOS95=0,0;CIEND95=0,0;MATEID=309799_2;EVENT=309799;SU=20;PE=0;SR=20;ALG=PROD;AF=0.04243;NSAMP=1241;MSQ=24.42;RETAINED;RECLASSIFIED;AC=1241;AN=29246;NFAM=1220
chr22	49828218	309795_2	N	]chr22:49828036]N	4544.04	LOW	SVTYPE=BND;POS=49828036;STRANDS=+-:20;CIPOS=-9,8;CIEND=-9,8;CIPOS95=0,0;CIEND95=0,0;MATEID=309795_1;EVENT=309795;SECONDARY;SU=20;PE=0;SR=20;ALG=PROD;AF=0.004684;NSAMP=137;MSQ=16.23;RECLASSIFIED;AC=137;AN=29246;NFAM=137
chr22	49828344	309801_1	N	N[chr22:49828658[	43321.3	LOW	SVTYPE=BND;POS=49828344;STRANDS=+-:92;CIPOS=-7,0;CIEND=-8,4;CIPOS95=0,0;CIEND95=0,0;MATEID=309801_2;EVENT=309801;SU=92;PE=0;SR=92;ALG=PROD;AF=0.03388;NSAMP=991;MSQ=23.27;RETAINED;RECLASSIFIED;AC=991;AN=29246;NFAM=977
chr22	49828354	309796_2	N	]chr22:49828036]N	1058.5	LOW	SVTYPE=BND;POS=49828036;STRANDS=+-:4;IMPRECISE;CIPOS=-7,7;CIEND=-9,8;CIPOS95=-2,3;CIEND95=0,1;MATEID=309796_1;EVENT=309796;SECONDARY;SU=4;PE=0;SR=4;ALG=PROD;AF=0.00147;NSAMP=43;MSQ=14.63;RECLASSIFIED;AC=43;AN=29246;NFAM=43
chr22	49828658	309799_2	N	]chr22:49828174]N	63918.3	LOW	SVTYPE=BND;POS=49828174;STRANDS=+-:20;CIPOS=-9,8;CIEND=-9,8;CIPOS95=0,0;CIEND95=0,0;MATEID=309799_1;EVENT=309799;SECONDARY;SU=20;PE=0;SR=20;ALG=PROD;AF=0.04243;NSAMP=1241;MSQ=24.42;RETAINED;RECLASSIFIED;AC=1241;AN=29246;NFAM=1220
chr22	49828658	309801_2	N	]chr22:49828344]N	43321.3	LOW	SVTYPE=BND;POS=49828344;STRANDS=+-:92;CIPOS=-8,4;CIEND=-7,0;CIPOS95=0,0;CIEND95=0,0;MATEID=309801_1;EVENT=309801;SECONDARY;SU=92;PE=0;SR=92;ALG=PROD;AF=0.03388;NSAMP=991;MSQ=23.27;RETAINED;RECLASSIFIED;AC=991;AN=29246;NFAM=977
chr22	49831103	309806	N	<DEL>	2804.95	PASS	SVTYPE=DEL;POS=49831103;SVLEN=-3429;END=49834532;STRANDS=+-:110;CIPOS=-30,9;CIEND=-10,8;CIPOS95=0,0;CIEND95=0,0;SU=110;PE=101;SR=9;ALG=PROD;AF=6.839e-05;NSAMP=2;MSQ=590.42;AC=2;AN=29246;NFAM=2
chr22	49832105	309807	N	<DEL>	212.72	PASS	SVTYPE=DEL;POS=49832105;SVLEN=-776;END=49832881;STRANDS=+-:12;CIPOS=-10,9;CIEND=-10,9;CIPOS95=0,0;CIEND95=0,0;SU=12;PE=7;SR=5;ALG=PROD;AF=3.419e-05;NSAMP=1;MSQ=212.72;AC=1;AN=29246;NFAM=1
chr22	49833339	309808	N	<DEL>	2790.17	PASS	SVTYPE=DEL;POS=49833339;SVLEN=-3374;END=49836713;STRANDS=+-:125;CIPOS=-4,23;CIEND=-25,23;CIPOS95=0,0;CIEND95=0,0;SU=125;PE=77;SR=48;ALG=PROD;AF=3.419e-05;NSAMP=1;MSQ=551.37;AC=1;AN=29246;NFAM=1
chr22	49835718	106504_2	N	N[chr7:100745607[	4865.69	LOW	SVTYPE=BND;POS=49835718;STRANDS=-+:83;CIPOS=-7,7;CIEND=-7,7;CIPOS95=0,0;CIEND95=0,0;MATEID=106504_1;EVENT=106504;SECONDARY;SU=83;PE=0;SR=83;ALG=PROD;AF=0.00636;NSAMP=184;MSQ=21.88;AC=186;AN=29246;NFAM=184
chr22	49835718	37847_2	N	N]chr16:58093343]	2855.5	LOW	SVTYPE=BND;POS=49835718;STRANDS=++:16;CIPOS=-9,8;CIEND=-9,8;CIPOS95=0,0;CIEND95=0,0;MATEID=37847_1;EVENT=37847;SECONDARY;SU=16;PE=0;SR=16;ALG=PROD;AF=0.004924;NSAMP=144;MSQ=16.6;AC=144;AN=29246;NFAM=144
chr22	49838929	309809	N	<DEL>	584.56	PASS	SVTYPE=DEL;POS=49838929;SVLEN=-4446;END=49843375;STRANDS=+-:22;CIPOS=-3,2;CIEND=-4,1;CIPOS95=0,0;CIEND95=0,0;SU=22;PE=13;SR=9;ALG=PROD;AF=3.419e-05;NSAMP=1;MSQ=584.56;AC=1;AN=29246;NFAM=1
chr22	49843609	581795_1	N	N]chr22:49852311]	44.9	LOW	SVTYPE=BND;POS=49843609;STRANDS=++:4;IMPRECISE;CIPOS=-10,441;CIEND=-10,504;CIPOS95=-2,137;CIEND95=-1,164;MATEID=581795_2;EVENT=581795;SU=4;PE=4;SR=0;ALG=PROD;AF=3.419e-05;NSAMP=1;MSQ=44.9;AC=1;AN=29246;NFAM=1
chr22	49849108	309810	N	<DEL>	1967.48	PASS	SVTYPE=DEL;POS=49849108;SVLEN=-427;END=49849535;STRANDS=+-:54;CIPOS=-8,9;CIEND=-8,5;CIPOS95=0,0;CIEND95=0,0;SU=54;PE=30;SR=24;ALG=PROD;AF=0.0001979;NSAMP=4;MSQ=386.6;AC=4;AN=20210;NFAM=4
chr22	49852311	581795_2	N	N]chr22:49843609]	44.9	LOW	SVTYPE=BND;POS=49852311;STRANDS=++:4;IMPRECISE;CIPOS=-10,504;CIEND=-10,441;CIPOS95=-1,164;CIEND95=-2,137;MATEID=581795_1;EVENT=581795;SECONDARY;SU=4;PE=4;SR=0;ALG=PROD;AF=3.419e-05;NSAMP=1;MSQ=44.9;AC=1;AN=29246;NFAM=1
chr22	49852913	309811	N	<DEL>	719.32	PASS	SVTYPE=DEL;POS=49852913;SVLEN=-4135;END=49857048;STRANDS=+-:29;CIPOS=-4,4;CIEND=-10,3;CIPOS95=0,0;CIEND95=0,0;SU=29;PE=22;SR=7;ALG=PROD;AF=3.419e-05;NSAMP=1;MSQ=719.32;AC=1;AN=29246;NFAM=1
chr22	49853548	309812_1	N	N[chr22:49853932[	118.79	LOW	SVTYPE=BND;POS=49853548;STRANDS=+-:10;CIPOS=-26,25;CIEND=-26,25;CIPOS95=0,0;CIEND95=0,0;MATEID=309812_2;EVENT=309812;SU=10;PE=0;SR=10;ALG=PROD;AF=0.000171;NSAMP=5;MSQ=10.37;RECLASSIFIED;AC=5;AN=29246;NFAM=5
chr22	49853932	309812_2	N	]chr22:49853548]N	118.79	LOW	SVTYPE=BND;POS=49853548;STRANDS=+-:10;CIPOS=-26,25;CIEND=-26,25;CIPOS95=0,0;CIEND95=0,0;MATEID=309812_1;EVENT=309812;SECONDARY;SU=10;PE=0;SR=10;ALG=PROD;AF=0.000171;NSAMP=5;MSQ=10.37;RECLASSIFIED;AC=5;AN=29246;NFAM=5
chr22	49854038	309813_1	N	N[chr22:49854361[	168.76	LOW	SVTYPE=BND;POS=49854038;STRANDS=+-:10;CIPOS=-26,25;CIEND=-26,25;CIPOS95=0,0;CIEND95=0,0;MATEID=309813_2;EVENT=309813;SU=10;PE=0;SR=10;ALG=PROD;AF=0.0002393;NSAMP=7;MSQ=11.33;RECLASSIFIED;AC=7;AN=29246;NFAM=7
chr22	49854361	309813_2	N	]chr22:49854038]N	168.76	LOW	SVTYPE=BND;POS=49854038;STRANDS=+-:10;CIPOS=-26,25;CIEND=-26,25;CIPOS95=0,0;CIEND95=0,0;MATEID=309813_1;EVENT=309813;SECONDARY;SU=10;PE=0;SR=10;ALG=PROD;AF=0.0002393;NSAMP=7;MSQ=11.33;RECLASSIFIED;AC=7;AN=29246;NFAM=7
chr22	49860840	309814	N	<DEL>	2772.33	PASS	SVTYPE=DEL;POS=49860840;SVLEN=-4232;END=49865072;STRANDS=+-:107;CIPOS=-10,9;CIEND=-10,9;CIPOS95=0,0;CIEND95=0,0;SU=107;PE=78;SR=29;ALG=PROD;AF=0.000171;NSAMP=5;MSQ=554.47;AC=5;AN=29246;NFAM=5
chr22	49864617	309816_1	N	N[chr22:49864746[	5212.4	LOW	SVTYPE=BND;POS=49864617;STRANDS=+-:229;CIPOS=-3,2;CIEND=-3,2;CIPOS95=0,0;CIEND95=0,0;MATEID=309816_2;EVENT=309816;SU=229;PE=2;SR=227;ALG=PROD;AF=0.0004787;NSAMP=14;MSQ=185.32;RECLASSIFIED;AC=14;AN=29246;NFAM=14
chr22	49864746	309816_2	N	]chr22:49864617]N	5212.4	LOW	SVTYPE=BND;POS=49864617;STRANDS=+-:229;CIPOS=-3,2;CIEND=-3,2;CIPOS95=0,0;CIEND95=0,0;MATEID=309816_1;EVENT=309816;SECONDARY;SU=229;PE=2;SR=227;ALG=PROD;AF=0.0004787;NSAMP=14;MSQ=185.32;RECLASSIFIED;AC=14;AN=29246;NFAM=14
chr22	49871164	34603_2	N	N]chr14:23363763]	265415	LOW	SVTYPE=BND;POS=49871164;STRANDS=++:29;CIPOS=-9,8;CIEND=-7,10;CIPOS95=0,0;CIEND95=0,0;MATEID=34603_1;EVENT=34603;SECONDARY;SU=29;PE=0;SR=29;ALG=PROD;AF=0.1437;NSAMP=4203;MSQ=42.05;AC=4203;AN=29246;NFAM=4056
chr22	49877261	78131_2	N	[chr4:128735124[N	2186.66	LOW	SVTYPE=BND;POS=49877261;STRANDS=--:4;CIPOS=-9,8;CIEND=-9,8;CIPOS95=0,0;CIEND95=0,0;MATEID=78131_1;EVENT=78131;SECONDARY;SU=4;PE=0;SR=4;ALG=PROD;AF=0.003727;NSAMP=109;MSQ=14.34;AC=109;AN=29246;NFAM=109
chr22	49877410	49387_2	N	N]chr2:25185974]	140399	LOW	SVTYPE=BND;POS=49877410;STRANDS=++:41;IMPRECISE;CIPOS=-12,481;CIEND=-10,264;CIPOS95=-12,98;CIEND95=-10,53;MATEID=49387_1;EVENT=49387;SECONDARY;SU=41;PE=41;SR=0;ALG=PROD;AF=0.1041;NSAMP=3044;MSQ=31.96;AC=3044;AN=29246;NFAM=2954
chr22	49877724	504978	N	<DUP>	79.38	PASS	SVTYPE=DUP;POS=49877724;SVLEN=676025;END=50553749;STRANDS=-+:8;IMPRECISE;CIPOS=-10,9;CIEND=-7,9;CIPOS95=-1,0;CIEND95=-1,1;SU=8;PE=6;SR=2;ALG=PROD;AF=3.419e-05;NSAMP=1;MSQ=78.44;AC=1;AN=29246;NFAM=1
chr22	49878277	309817_1	N	N[chr22:49878352[	1355.32	PASS	SVTYPE=BND;POS=49878277;STRANDS=+-:48;CIPOS=-10,9;CIEND=-10,9;CIPOS95=0,0;CIEND95=0,0;MATEID=309817_2;EVENT=309817;SU=48;PE=0;SR=48;ALG=PROD;AF=0.0001026;NSAMP=3;MSQ=339.74;RECLASSIFIED;AC=3;AN=29246;NFAM=3
chr22	49878352	309817_2	N	]chr22:49878277]N	1355.32	PASS	SVTYPE=BND;POS=49878277;STRANDS=+-:48;CIPOS=-10,9;CIEND=-10,9;CIPOS95=0,0;CIEND95=0,0;MATEID=309817_1;EVENT=309817;SECONDARY;SU=48;PE=0;SR=48;ALG=PROD;AF=0.0001026;NSAMP=3;MSQ=339.74;RECLASSIFIED;AC=3;AN=29246;NFAM=3
chr22	49879668	581796_1	N	N]chr22:49882575]	120.38	LOW	SVTYPE=BND;POS=49879668;STRANDS=++:4;IMPRECISE;CIPOS=-10,679;CIEND=-10,757;CIPOS95=-2,148;CIEND95=0,171;MATEID=581796_2;EVENT=581796;SU=4;PE=4;SR=0;ALG=PROD;AF=6.839e-05;NSAMP=2;MSQ=60.19;AC=2;AN=29246;NFAM=2
chr22	49880900	581797_1	N	[chr22:49882471[N	1125.71	LOW	SVTYPE=BND;POS=49880900;STRANDS=--:73;CIPOS=-30,29;CIEND=-30,29;CIPOS95=0,0;CIEND95=0,0;MATEID=581797_2;EVENT=581797;SU=73;PE=23;SR=50;ALG=PROD;AF=0.000171;NSAMP=5;MSQ=225.14;AC=5;AN=29246;NFAM=5
chr22	49882242	78132_2	N	[chr4:76916084[N	102.96	LOW	SVTYPE=BND;POS=49882242;STRANDS=--:5;IMPRECISE;CIPOS=-395,49;CIEND=-494,49;CIPOS95=-125,49;CIEND95=-128,49;MATEID=78132_1;EVENT=78132;SECONDARY;SU=5;PE=5;SR=0;ALG=PROD;AF=3.419e-05;NSAMP=1;MSQ=101.88;AC=1;AN=29246;NFAM=1
chr22	49882256	78133_2	N	N]chr4:76918950]	99.95	LOW	SVTYPE=BND;POS=49882256;STRANDS=++:5;IMPRECISE;CIPOS=-50,49;CIEND=-49,49;CIPOS95=-1,1;CIEND95=-1,1;MATEID=78133_1;EVENT=78133;SECONDARY;SU=5;PE=3;SR=2;ALG=PROD;AF=0.0001368;NSAMP=4;MSQ=19.31;AC=4;AN=29246;NFAM=4
chr22	49882471	581797_2	N	[chr22:49880900[N	1125.71	LOW	SVTYPE=BND;POS=49882471;STRANDS=--:73;CIPOS=-30,29;CIEND=-30,29;CIPOS95=0,0;CIEND95=0,0;MATEID=581797_1;EVENT=581797;SECONDARY;SU=73;PE=23;SR=50;ALG=PROD;AF=0.000171;NSAMP=5;MSQ=225.14;AC=5;AN=29246;NFAM=5
chr22	49882575	581796_2	N	N]chr22:49879668]	120.38	LOW	SVTYPE=BND;POS=49882575;STRANDS=++:4;IMPRECISE;CIPOS=-10,757;CIEND=-10,679;CIPOS95=0,171;CIEND95=-2,148;MATEID=581796_1;EVENT=581796;SECONDARY;SU=4;PE=4;SR=0;ALG=PROD;AF=6.839e-05;NSAMP=2;MSQ=60.19;AC=2;AN=29246;NFAM=2
chr22	49899345	309819	N	<DEL>	775.49	PASS	SVTYPE=DEL;POS=49899345;SVLEN=-8974;END=49908319;STRANDS=+-:41;IMPRECISE;CIPOS=-30,272;CIEND=-249,13;CIPOS95=-22,22;CIEND95=-19,13;SU=41;PE=41;SR=0;ALG=PROD;AF=6.839e-05;NSAMP=2;MSQ=202.04;AC=2;AN=29246;NFAM=2
chr22	49901650	309820_1	N	N[chr22:49902898[	642.49	LOW	SVTYPE=BND;POS=49901650;STRANDS=+-:18;IMPRECISE;CIPOS=-10,9;CIEND=-10,7;CIPOS95=-1,2;CIEND95=-3,0;MATEID=309820_2;EVENT=309820;SU=18;PE=16;SR=2;ALG=PROD;AF=0.0005471;NSAMP=16;MSQ=10.55;RECLASSIFIED;AC=16;AN=29246;NFAM=16
chr22	49901969	504979_1	N	]chr22:49902702]N	42067.5	LOW	SVTYPE=BND;POS=49901969;STRANDS=-+:5;IMPRECISE;CIPOS=-440,9;CIEND=-10,534;CIPOS95=-86,2;CIEND95=-1,160;MATEID=504979_2;EVENT=504979;SU=5;PE=5;SR=0;ALG=PROD;AF=0.03908;NSAMP=1143;MSQ=19.93;RECLASSIFIED;AC=1143;AN=29246;NFAM=1128
chr22	49902702	504979_2	N	N[chr22:49901969[	42067.5	LOW	SVTYPE=BND;POS=49901969;STRANDS=-+:5;IMPRECISE;CIPOS=-10,534;CIEND=-440,9;CIPOS95=-1,160;CIEND95=-86,2;MATEID=504979_1;EVENT=504979;SECONDARY;SU=5;PE=5;SR=0;ALG=PROD;AF=0.03908;NSAMP=1143;MSQ=19.93;RECLASSIFIED;AC=1143;AN=29246;NFAM=1128
chr22	49902898	309820_2	N	]chr22:49901650]N	642.49	LOW	SVTYPE=BND;POS=49901650;STRANDS=+-:18;IMPRECISE;CIPOS=-10,7;CIEND=-10,9;CIPOS95=-3,0;CIEND95=-1,2;MATEID=309820_1;EVENT=309820;SECONDARY;SU=18;PE=16;SR=2;ALG=PROD;AF=0.0005471;NSAMP=16;MSQ=10.55;RECLASSIFIED;AC=16;AN=29246;NFAM=16
chr22	49908309	309821_1	N	N[chr22:49908359[	380193	LOW	SVTYPE=BND;POS=49908309;STRANDS=+-:2268;CIPOS=0,0;CIEND=0,0;CIPOS95=0,0;CIEND95=0,0;MATEID=309821_2;EVENT=309821;SU=2268;PE=649;SR=1619;ALG=PROD;AF=0.06579;NSAMP=1839;MSQ=121.96;RECLASSIFIED;AC=1924;AN=29246;NFAM=1743
chr22	49908359	309821_2	N	]chr22:49908309]N	380193	LOW	SVTYPE=BND;POS=49908309;STRANDS=+-:2268;CIPOS=0,0;CIEND=0,0;CIPOS95=0,0;CIEND95=0,0;MATEID=309821_1;EVENT=309821;SECONDARY;SU=2268;PE=649;SR=1619;ALG=PROD;AF=0.06579;NSAMP=1839;MSQ=121.96;RECLASSIFIED;AC=1924;AN=29246;NFAM=1743
chr22	49908381	309822	N	<DEL>	1.2234e+06	PASS	SVTYPE=DEL;POS=49908381;SVLEN=-401;END=49908782;STRANDS=+-:665;CIPOS=-3,6;CIEND=-5,5;CIPOS95=0,0;CIEND95=0,0;SU=665;PE=573;SR=92;ALG=PROD;AF=0.1206;NSAMP=1678;MSQ=217.48;RETAINED;MEDGQR=2.57;Q10GQR=2.02;AC=1838;AN=15236;NFAM=1645
chr22	49908648	309824	N	<DEL:ME:SINE|Alu|AluSx>	462537	PASS	SVTYPE=MEI;POS=49908648;SVLEN=-312;END=49908960;STRANDS=+-:12;IMPRECISE;CIPOS=-9,29;CIEND=-21,20;CIPOS95=-9,22;CIEND95=-1,1;SU=12;PE=10;SR=2;ALG=PROD;AF=0.08316;NSAMP=81;MSQ=51.43;MEDGQR=1.95;Q10GQR=1.61;AC=82;AN=986;NFAM=80
chr22	49914866	309825_1	N	N[chr22:49915307[	617.98	LOW	SVTYPE=BND;POS=49914866;STRANDS=+-:21;CIPOS=-10,9;CIEND=-4,1;CIPOS95=0,0;CIEND95=0,0;MATEID=309825_2;EVENT=309825;SU=21;PE=13;SR=8;ALG=PROD;AF=0.0001368;NSAMP=4;MSQ=138.66;RECLASSIFIED;AC=4;AN=29246;NFAM=4
chr22	49915277	34604_2	N	N]chr14:79715228]	41.76	LOW	SVTYPE=BND;POS=49915277;STRANDS=++:4;CIPOS=-9,8;CIEND=-9,8;CIPOS95=0,0;CIEND95=0,0;MATEID=34604_1;EVENT=34604;SECONDARY;SU=4;PE=0;SR=4;ALG=PROD;AF=3.419e-05;NSAMP=1;MSQ=41.76;AC=1;AN=29246;NFAM=1
chr22	49915307	309825_2	N	]chr22:49914866]N	617.98	LOW	SVTYPE=BND;POS=49914866;STRANDS=+-:21;CIPOS=-4,1;CIEND=-10,9;CIPOS95=0,0;CIEND95=0,0;MATEID=309825_1;EVENT=309825;SECONDARY;SU=21;PE=13;SR=8;ALG=PROD;AF=0.0001368;NSAMP=4;MSQ=138.66;RECLASSIFIED;AC=4;AN=29246;NFAM=4
chr22	49918951	309827_1	N	N[chr22:49919031[	2528.62	LOW	SVTYPE=BND;POS=49918951;STRANDS=+-:4;CIPOS=-9,8;CIEND=-9,8;CIPOS95=0,0;CIEND95=0,0;MATEID=309827_2;EVENT=309827;SU=4;PE=0;SR=4;ALG=PROD;AF=0.003214;NSAMP=94;MSQ=20.01;RECLASSIFIED;AC=94;AN=29246;NFAM=94
chr22	49919031	309827_2	N	]chr22:49918951]N	2528.62	LOW	SVTYPE=BND;POS=49918951;STRANDS=+-:4;CIPOS=-9,8;CIEND=-9,8;CIPOS95=0,0;CIEND95=0,0;MATEID=309827_1;EVENT=309827;SECONDARY;SU=4;PE=0;SR=4;ALG=PROD;AF=0.003214;NSAMP=94;MSQ=20.01;RECLASSIFIED;AC=94;AN=29246;NFAM=94
chr22	49924545	309830_1	N	N[chr22:49924614[	338.69	PASS	SVTYPE=BND;POS=49924545;STRANDS=+-:15;CIPOS=-10,9;CIEND=-10,9;CIPOS95=0,0;CIEND95=0,0;MATEID=309830_2;EVENT=309830;SU=15;PE=0;SR=15;ALG=PROD;AF=3.419e-05;NSAMP=1;MSQ=338.65;RECLASSIFIED;AC=1;AN=29246;NFAM=1
chr22	49924614	309830_2	N	]chr22:49924545]N	338.69	PASS	SVTYPE=BND;POS=49924545;STRANDS=+-:15;CIPOS=-10,9;CIEND=-10,9;CIPOS95=0,0;CIEND95=0,0;MATEID=309830_1;EVENT=309830;SECONDARY;SU=15;PE=0;SR=15;ALG=PROD;AF=3.419e-05;NSAMP=1;MSQ=338.65;RECLASSIFIED;AC=1;AN=29246;NFAM=1
chr22	49926578	309831_1	N	N[chr22:49926933[	2009.41	LOW	SVTYPE=BND;POS=49926578;STRANDS=+-:16;IMPRECISE;CIPOS=-29,84;CIEND=-35,28;CIPOS95=-29,56;CIEND95=-6,6;MATEID=309831_2;EVENT=309831;SU=16;PE=0;SR=16;ALG=SUM;AF=0.00253;NSAMP=74;MSQ=19.78;RECLASSIFIED;AC=74;AN=29246;NFAM=74
chr22	49926933	309831_2	N	]chr22:49926578]N	2009.41	LOW	SVTYPE=BND;POS=49926578;STRANDS=+-:16;IMPRECISE;CIPOS=-35,28;CIEND=-29,84;CIPOS95=-6,6;CIEND95=-29,56;MATEID=309831_1;EVENT=309831;SECONDARY;SU=16;PE=0;SR=16;ALG=SUM;AF=0.00253;NSAMP=74;MSQ=19.78;RECLASSIFIED;AC=74;AN=29246;NFAM=74
chr22	49932471	309832_1	N	N[chr22:49932889[	383.41	LOW	SVTYPE=BND;POS=49932471;STRANDS=+-:4;CIPOS=-9,8;CIEND=-9,8;CIPOS95=0,0;CIEND95=0,0;MATEID=309832_2;EVENT=309832;SU=4;PE=0;SR=4;ALG=PROD;AF=0.0005813;NSAMP=17;MSQ=12.35;RECLASSIFIED;AC=17;AN=29246;NFAM=17
chr22	49932889	309832_2	N	]chr22:49932471]N	383.41	LOW	SVTYPE=BND;POS=49932471;STRANDS=+-:4;CIPOS=-9,8;CIEND=-9,8;CIPOS95=0,0;CIEND95=0,0;MATEID=309832_1;EVENT=309832;SECONDARY;SU=4;PE=0;SR=4;ALG=PROD;AF=0.0005813;NSAMP=17;MSQ=12.35;RECLASSIFIED;AC=17;AN=29246;NFAM=17
chr22	49932905	309833_1	N	N[chr22:49933166[	76.02	LOW	SVTYPE=BND;POS=49932905;STRANDS=+-:4;CIPOS=-9,8;CIEND=-9,8;CIPOS95=0,0;CIEND95=0,0;MATEID=309833_2;EVENT=309833;SU=4;PE=0;SR=4;ALG=PROD;AF=6.839e-05;NSAMP=2;MSQ=19.37;RECLASSIFIED;AC=2;AN=29246;NFAM=2
chr22	49933166	309833_2	N	]chr22:49932905]N	76.02	LOW	SVTYPE=BND;POS=49932905;STRANDS=+-:4;CIPOS=-9,8;CIEND=-9,8;CIPOS95=0,0;CIEND95=0,0;MATEID=309833_1;EVENT=309833;SECONDARY;SU=4;PE=0;SR=4;ALG=PROD;AF=6.839e-05;NSAMP=2;MSQ=19.37;RECLASSIFIED;AC=2;AN=29246;NFAM=2
chr22	49935342	309834_1	N	N[chr22:49935600[	57.81	LOW	SVTYPE=BND;POS=49935342;STRANDS=+-:4;CIPOS=-9,8;CIEND=-9,8;CIPOS95=0,0;CIEND95=0,0;MATEID=309834_2;EVENT=309834;SU=4;PE=0;SR=4;ALG=PROD;AF=3.419e-05;NSAMP=1;MSQ=4.73;RECLASSIFIED;AC=1;AN=29246;NFAM=1
chr22	49935585	59739_1	N	N[chrX:22664660[	21.69	LOW	SVTYPE=BND;POS=49935585;STRANDS=+-:4;IMPRECISE;CIPOS=-10,9;CIEND=-10,9;CIPOS95=-1,1;CIEND95=-1,0;MATEID=59739_2;EVENT=59739;SU=4;PE=2;SR=2;ALG=PROD;AF=6.839e-05;NSAMP=2;MSQ=8.2;AC=2;AN=29246;NFAM=2
chr22	49935600	309834_2	N	]chr22:49935342]N	57.81	LOW	SVTYPE=BND;POS=49935342;STRANDS=+-:4;CIPOS=-9,8;CIEND=-9,8;CIPOS95=0,0;CIEND95=0,0;MATEID=309834_1;EVENT=309834;SECONDARY;SU=4;PE=0;SR=4;ALG=PROD;AF=3.419e-05;NSAMP=1;MSQ=4.73;RECLASSIFIED;AC=1;AN=29246;NFAM=1
chr22	49935723	309836_1	N	N[chr22:49935789[	3437.57	LOW	SVTYPE=BND;POS=49935723;STRANDS=+-:9;CIPOS=-27,27;CIEND=-27,29;CIPOS95=0,0;CIEND95=0,0;MATEID=309836_2;EVENT=309836;SU=9;PE=0;SR=9;ALG=PROD;AF=0.001506;NSAMP=44;MSQ=23.08;RETAINED;RECLASSIFIED;AC=44;AN=29224;NFAM=44
chr22	49935789	309836_2	N	]chr22:49935723]N	3437.57	LOW	SVTYPE=BND;POS=49935723;STRANDS=+-:9;CIPOS=-27,29;CIEND=-27,27;CIPOS95=0,0;CIEND95=0,0;MATEID=309836_1;EVENT=309836;SECONDARY;SU=9;PE=0;SR=9;ALG=PROD;AF=0.001506;NSAMP=44;MSQ=23.08;RETAINED;RECLASSIFIED;AC=44;AN=29224;NFAM=44
chr22	49936108	309838_1	N	N[chr22:49936361[	102.36	LOW	SVTYPE=BND;POS=49936108;STRANDS=+-:5;IMPRECISE;CIPOS=-10,9;CIEND=-8,6;CIPOS95=0,0;CIEND95=-1,0;MATEID=309838_2;EVENT=309838;SU=5;PE=0;SR=5;ALG=PROD;AF=0.000171;NSAMP=5;MSQ=19.5;RECLASSIFIED;AC=5;AN=29246;NFAM=5
chr22	49936361	309838_2	N	]chr22:49936108]N	102.36	LOW	SVTYPE=BND;POS=49936108;STRANDS=+-:5;IMPRECISE;CIPOS=-8,6;CIEND=-10,9;CIPOS95=-1,0;CIEND95=0,0;MATEID=309838_1;EVENT=309838;SECONDARY;SU=5;PE=0;SR=5;ALG=PROD;AF=0.000171;NSAMP=5;MSQ=19.5;RECLASSIFIED;AC=5;AN=29246;NFAM=5
chr22	49942589	22121_2	N	[chr10:3061445[N	325	LOW	SVTYPE=BND;POS=49942589;STRANDS=--:30;CIPOS=-9,8;CIEND=-9,8;CIPOS95=0,0;CIEND95=0,0;MATEID=22121_1;EVENT=22121;SECONDARY;SU=30;PE=0;SR=30;ALG=PROD;AF=0.0004103;NSAMP=12;MSQ=25.12;AC=12;AN=29246;NFAM=12
chr22	49942899	78134_2	N	N[chr4:3606561[	334.67	LOW	SVTYPE=BND;POS=49942899;STRANDS=-+:4;CIPOS=-9,8;CIEND=-9,8;CIPOS95=0,0;CIEND95=0,0;MATEID=78134_1;EVENT=78134;SECONDARY;SU=4;PE=0;SR=4;ALG=PROD;AF=0.0003077;NSAMP=9;MSQ=25.11;AC=9;AN=29246;NFAM=9
chr22	49950470	309839	N	<DEL>	323.88	PASS	SVTYPE=DEL;POS=49950470;SVLEN=-2093;END=49952563;STRANDS=+-:14;CIPOS=-10,9;CIEND=-7,4;CIPOS95=0,0;CIEND95=0,0;SU=14;PE=9;SR=5;ALG=PROD;AF=3.419e-05;NSAMP=1;MSQ=323.75;AC=1;AN=29246;NFAM=1
chr22	49951113	309840_1	N	N[chr22:49951276[	8733.25	LOW	SVTYPE=BND;POS=49951113;STRANDS=+-:159;IMPRECISE;CIPOS=-46,89;CIEND=-84,49;CIPOS95=-40,40;CIEND95=-34,34;MATEID=309840_2;EVENT=309840;SU=159;PE=5;SR=154;ALG=SUM;AF=0.007796;NSAMP=228;MSQ=18.1;RETAINED;RECLASSIFIED;AC=228;AN=29246;NFAM=228
chr22	49951172	504980	N	<DUP>	130399	PASS	SVTYPE=DUP;POS=49951172;SVLEN=119;END=49951291;STRANDS=-+:4;IMPRECISE;CIPOS=-10,9;CIEND=0,0;CIPOS95=-3,1;CIEND95=0,0;SU=4;PE=3;SR=1;ALG=PROD;AF=0.08753;NSAMP=2470;MSQ=46.14;AC=2560;AN=29246;NFAM=2408
chr22	49951276	309840_2	N	]chr22:49951113]N	8733.25	LOW	SVTYPE=BND;POS=49951113;STRANDS=+-:159;IMPRECISE;CIPOS=-84,49;CIEND=-46,89;CIPOS95=-34,34;CIEND95=-40,40;MATEID=309840_1;EVENT=309840;SECONDARY;SU=159;PE=5;SR=154;ALG=SUM;AF=0.007796;NSAMP=228;MSQ=18.1;RETAINED;RECLASSIFIED;AC=228;AN=29246;NFAM=228
chr22	49957608	309844_1	N	N[chr22:49957807[	123.09	LOW	SVTYPE=BND;POS=49957608;STRANDS=+-:8;CIPOS=-29,28;CIEND=-28,28;CIPOS95=0,0;CIEND95=0,0;MATEID=309844_2;EVENT=309844;SU=8;PE=0;SR=8;ALG=PROD;AF=0.0002735;NSAMP=8;MSQ=11.36;RECLASSIFIED;AC=8;AN=29246;NFAM=8
chr22	49957807	309844_2	N	]chr22:49957608]N	123.09	LOW	SVTYPE=BND;POS=49957608;STRANDS=+-:8;CIPOS=-28,28;CIEND=-29,28;CIPOS95=0,0;CIEND95=0,0;MATEID=309844_1;EVENT=309844;SECONDARY;SU=8;PE=0;SR=8;ALG=PROD;AF=0.0002735;NSAMP=8;MSQ=11.36;RECLASSIFIED;AC=8;AN=29246;NFAM=8
chr22	49960772	37848_2	N	]chr16:1576305]N	1501.05	LOW	SVTYPE=BND;POS=49960772;STRANDS=+-:89;CIPOS=-10,9;CIEND=-10,9;CIPOS95=0,0;CIEND95=0,0;MATEID=37848_1;EVENT=37848;SECONDARY;SU=89;PE=80;SR=9;ALG=PROD;AF=0.0002393;NSAMP=7;MSQ=214.44;AC=7;AN=29246;NFAM=7
chr22	49961032	309845_1	N	N[chr22:49961121[	1564.94	LOW	SVTYPE=BND;POS=49961032;STRANDS=+-:70;CIPOS=-6,5;CIEND=-6,5;CIPOS95=0,0;CIEND95=0,0;MATEID=309845_2;EVENT=309845;SU=70;PE=0;SR=70;ALG=PROD;AF=0.0002396;NSAMP=7;MSQ=157.78;RECLASSIFIED;AC=7;AN=29218;NFAM=7
chr22	49961121	309845_2	N	]chr22:49961032]N	1564.94	LOW	SVTYPE=BND;POS=49961032;STRANDS=+-:70;CIPOS=-6,5;CIEND=-6,5;CIPOS95=0,0;CIEND95=0,0;MATEID=309845_1;EVENT=309845;SECONDARY;SU=70;PE=0;SR=70;ALG=PROD;AF=0.0002396;NSAMP=7;MSQ=157.78;RECLASSIFIED;AC=7;AN=29218;NFAM=7
chr22	49961237	309846_1	N	N[chr22:49961316[	206.9	LOW	SVTYPE=BND;POS=49961237;STRANDS=+-:7;CIPOS=-5,4;CIEND=-5,4;CIPOS95=0,0;CIEND95=0,0;MATEID=309846_2;EVENT=309846;SU=7;PE=0;SR=7;ALG=PROD;AF=3.42e-05;NSAMP=1;MSQ=80.71;RECLASSIFIED;AC=1;AN=29240;NFAM=1
chr22	49961316	309846_2	N	]chr22:49961237]N	206.9	LOW	SVTYPE=BND;POS=49961237;STRANDS=+-:7;CIPOS=-5,4;CIEND=-5,4;CIPOS95=0,0;CIEND95=0,0;MATEID=309846_1;EVENT=309846;SECONDARY;SU=7;PE=0;SR=7;ALG=PROD;AF=3.42e-05;NSAMP=1;MSQ=80.71;RECLASSIFIED;AC=1;AN=29240;NFAM=1
chr22	49961369	309847_1	N	N[chr22:49961440[	163.96	LOW	SVTYPE=BND;POS=49961369;STRANDS=+-:17;CIPOS=-10,9;CIEND=-10,9;CIPOS95=0,0;CIEND95=0,0;MATEID=309847_2;EVENT=309847;SU=17;PE=0;SR=17;ALG=PROD;AF=0.0001368;NSAMP=4;MSQ=13.72;RECLASSIFIED;AC=4;AN=29234;NFAM=4
chr22	49961416	309848_1	N	N[chr22:49961817[	138.23	LOW	SVTYPE=BND;POS=49961416;STRANDS=+-:4;CIPOS=-9,8;CIEND=-9,8;CIPOS95=0,0;CIEND95=0,0;MATEID=309848_2;EVENT=309848;SU=4;PE=0;SR=4;ALG=PROD;AF=6.839e-05;NSAMP=2;MSQ=14.18;RECLASSIFIED;AC=2;AN=29246;NFAM=2
chr22	49961440	309847_2	N	]chr22:49961369]N	163.96	LOW	SVTYPE=BND;POS=49961369;STRANDS=+-:17;CIPOS=-10,9;CIEND=-10,9;CIPOS95=0,0;CIEND95=0,0;MATEID=309847_1;EVENT=309847;SECONDARY;SU=17;PE=0;SR=17;ALG=PROD;AF=0.0001368;NSAMP=4;MSQ=13.72;RECLASSIFIED;AC=4;AN=29234;NFAM=4
chr22	49961812	309849_1	N	N[chr22:49962687[	2374.63	PASS	SVTYPE=BND;POS=49961812;STRANDS=+-:137;CIPOS=-4,4;CIEND=-8,5;CIPOS95=0,0;CIEND95=0,0;MATEID=309849_2;EVENT=309849;SU=137;PE=71;SR=66;ALG=PROD;AF=0.0002393;NSAMP=7;MSQ=339.23;RECLASSIFIED;AC=7;AN=29246;NFAM=7
chr22	49961817	309848_2	N	]chr22:49961416]N	138.23	LOW	SVTYPE=BND;POS=49961416;STRANDS=+-:4;CIPOS=-9,8;CIEND=-9,8;CIPOS95=0,0;CIEND95=0,0;MATEID=309848_1;EVENT=309848;SECONDARY;SU=4;PE=0;SR=4;ALG=PROD;AF=6.839e-05;NSAMP=2;MSQ=14.18;RECLASSIFIED;AC=2;AN=29246;NFAM=2
chr22	49962687	309849_2	N	]chr22:49961812]N	2374.63	PASS	SVTYPE=BND;POS=49961812;STRANDS=+-:137;CIPOS=-8,5;CIEND=-4,4;CIPOS95=0,0;CIEND95=0,0;MATEID=309849_1;EVENT=309849;SECONDARY;SU=137;PE=71;SR=66;ALG=PROD;AF=0.0002393;NSAMP=7;MSQ=339.23;RECLASSIFIED;AC=7;AN=29246;NFAM=7
chr22	49962865	309850_1	N	N[chr22:49962936[	1237.03	LOW	SVTYPE=BND;POS=49962865;STRANDS=+-:63;CIPOS=-6,6;CIEND=-4,4;CIPOS95=0,0;CIEND95=0,0;MATEID=309850_2;EVENT=309850;SU=63;PE=0;SR=63;ALG=PROD;AF=0.0002393;NSAMP=7;MSQ=176.7;RECLASSIFIED;AC=7;AN=29246;NFAM=7
chr22	49962936	309850_2	N	]chr22:49962865]N	1237.03	LOW	SVTYPE=BND;POS=49962865;STRANDS=+-:63;CIPOS=-4,4;CIEND=-6,6;CIPOS95=0,0;CIEND95=0,0;MATEID=309850_1;EVENT=309850;SECONDARY;SU=63;PE=0;SR=63;ALG=PROD;AF=0.0002393;NSAMP=7;MSQ=176.7;RECLASSIFIED;AC=7;AN=29246;NFAM=7
chr22	49964072	37849_2	N	N[chr16:1576287[	1091.74	LOW	SVTYPE=BND;POS=49964072;STRANDS=-+:64;IMPRECISE;CIPOS=-9,284;CIEND=-248,7;CIPOS95=-9,19;CIEND95=-14,7;MATEID=37849_1;EVENT=37849;SECONDARY;SU=64;PE=64;SR=0;ALG=PROD;AF=0.0002052;NSAMP=6;MSQ=181.58;AC=6;AN=29246;NFAM=6
chr22	49967414	309851	N	<DEL>	1259.05	PASS	SVTYPE=DEL;POS=49967414;SVLEN=-237;END=49967651;STRANDS=+-:52;CIPOS=-29,28;CIEND=-29,28;CIPOS95=0,0;CIEND95=0,0;SU=52;PE=1;SR=51;ALG=PROD;AF=6.839e-05;NSAMP=2;MSQ=43.34;AC=2;AN=29246;NFAM=2
chr22	49973222	309854_1	N	N[chr22:49973390[	38882	LOW	SVTYPE=BND;POS=49973222;STRANDS=+-:4;CIPOS=-9,8;CIEND=-9,8;CIPOS95=0,0;CIEND95=0,0;MATEID=309854_2;EVENT=309854;SU=4;PE=0;SR=4;ALG=PROD;AF=0.02435;NSAMP=712;MSQ=53.14;RECLASSIFIED;AC=712;AN=29246;NFAM=706
chr22	49973239	309855_1	N	N[chr22:49975365[	728691	LOW	SVTYPE=BND;POS=49973239;STRANDS=+-:4;IMPRECISE;CIPOS=-10,9;CIEND=-10,9;CIPOS95=-3,3;CIEND95=-3,3;MATEID=309855_2;EVENT=309855;SU=4;PE=3;SR=1;ALG=PROD;AF=0.2837;NSAMP=8296;MSQ=56.62;RECLASSIFIED;AC=8296;AN=29246;NFAM=7846
chr22	49973389	309562_2	N	]chr22:48985664]N	5.07901e+06	LOW	SVTYPE=BND;POS=48985664;STRANDS=+-:4;IMPRECISE;CIPOS=-493,9;CIEND=-10,493;CIPOS95=-97,0;CIEND95=0,97;MATEID=309562_1;EVENT=309562;SECONDARY;SU=4;PE=4;SR=0;ALG=PROD;AF=0.4995;NSAMP=14607;MSQ=214.71;RECLASSIFIED;AC=14608;AN=29246;NFAM=13485
chr22	49973390	309854_2	N	]chr22:49973222]N	38882	LOW	SVTYPE=BND;POS=49973222;STRANDS=+-:4;CIPOS=-9,8;CIEND=-9,8;CIPOS95=0,0;CIEND95=0,0;MATEID=309854_1;EVENT=309854;SECONDARY;SU=4;PE=0;SR=4;ALG=PROD;AF=0.02435;NSAMP=712;MSQ=53.14;RECLASSIFIED;AC=712;AN=29246;NFAM=706
chr22	49973461	504981_1	N	]chr22:49975674]N	1341.81	LOW	SVTYPE=BND;POS=49973461;STRANDS=-+:4;IMPRECISE;CIPOS=-472,9;CIEND=-10,424;CIPOS95=-100,2;CIEND95=-2,95;MATEID=504981_2;EVENT=504981;SU=4;PE=4;SR=0;ALG=PROD;AF=0.002496;NSAMP=73;MSQ=10.17;RECLASSIFIED;AC=73;AN=29246;NFAM=73
chr22	49973542	309856_1	N	N[chr22:49975365[	5.39813e+06	LOW	SVTYPE=BND;POS=49973542;STRANDS=+-:3852;IMPRECISE;CIPOS=-77,719;CIEND=-598,78;CIPOS95=-1,1;CIEND95=-5,5;MATEID=309856_2;EVENT=309856;SU=3852;PE=2349;SR=1503;ALG=SUM;AF=0.4899;NSAMP=14326;MSQ=223.38;RETAINED;RECLASSIFIED;AC=14327;AN=29246;NFAM=13211
chr22	49975365	309855_2	N	]chr22:49973239]N	728691	LOW	SVTYPE=BND;POS=49973239;STRANDS=+-:4;IMPRECISE;CIPOS=-10,9;CIEND=-10,9;CIPOS95=-3,3;CIEND95=-3,3;MATEID=309855_1;EVENT=309855;SECONDARY;SU=4;PE=3;SR=1;ALG=PROD;AF=0.2837;NSAMP=8296;MSQ=56.62;RECLASSIFIED;AC=8296;AN=29246;NFAM=7846
chr22	49975365	309856_2	N	]chr22:49973542]N	5.39813e+06	LOW	SVTYPE=BND;POS=49973542;STRANDS=+-:3852;IMPRECISE;CIPOS=-598,78;CIEND=-77,719;CIPOS95=-5,5;CIEND95=-1,1;MATEID=309856_1;EVENT=309856;SECONDARY;SU=3852;PE=2349;SR=1503;ALG=SUM;AF=0.4899;NSAMP=14326;MSQ=223.38;RETAINED;RECLASSIFIED;AC=14327;AN=29246;NFAM=13211
chr22	49975427	29687_2	N	[chr12:1289092[N	4019.01	LOW	SVTYPE=BND;POS=49975427;STRANDS=--:4;IMPRECISE;CIPOS=-9,8;CIEND=-10,7;CIPOS95=0,0;CIEND95=-2,0;MATEID=29687_1;EVENT=29687;SECONDARY;SU=4;PE=0;SR=4;ALG=PROD;AF=0.00701;NSAMP=203;MSQ=13.08;AC=205;AN=29246;NFAM=203
chr22	49975498	78135_2	N	N[chr4:130688578[	158255	LOW	SVTYPE=BND;POS=49975498;STRANDS=-+:4;IMPRECISE;CIPOS=-9,8;CIEND=-8,5;CIPOS95=0,0;CIEND95=-4,2;MATEID=78135_1;EVENT=78135;SECONDARY;SU=4;PE=0;SR=4;ALG=PROD;AF=0.1155;NSAMP=3287;MSQ=32.28;AC=3378;AN=29246;NFAM=3170
chr22	49975660	504982_1	N	]chr22:49975841]N	45106	LOW	SVTYPE=BND;POS=49975660;STRANDS=-+:4;CIPOS=-9,8;CIEND=-9,8;CIPOS95=0,0;CIEND95=0,0;MATEID=504982_2;EVENT=504982;SU=4;PE=0;SR=4;ALG=PROD;AF=0.04531;NSAMP=1325;MSQ=17.09;RECLASSIFIED;AC=1325;AN=29246;NFAM=1292
chr22	49975674	504981_2	N	N[chr22:49973461[	1341.81	LOW	SVTYPE=BND;POS=49973461;STRANDS=-+:4;IMPRECISE;CIPOS=-10,424;CIEND=-472,9;CIPOS95=-2,95;CIEND95=-100,2;MATEID=504981_1;EVENT=504981;SECONDARY;SU=4;PE=4;SR=0;ALG=PROD;AF=0.002496;NSAMP=73;MSQ=10.17;RECLASSIFIED;AC=73;AN=29246;NFAM=73
chr22	49975841	504982_2	N	N[chr22:49975660[	45106	LOW	SVTYPE=BND;POS=49975660;STRANDS=-+:4;CIPOS=-9,8;CIEND=-9,8;CIPOS95=0,0;CIEND95=0,0;MATEID=504982_1;EVENT=504982;SECONDARY;SU=4;PE=0;SR=4;ALG=PROD;AF=0.04531;NSAMP=1325;MSQ=17.09;RECLASSIFIED;AC=1325;AN=29246;NFAM=1292
chr22	49976023	309860_1	N	N[chr22:49976211[	105.52	LOW	SVTYPE=BND;POS=49976023;STRANDS=+-:4;CIPOS=-9,8;CIEND=-9,8;CIPOS95=0,0;CIEND95=0,0;MATEID=309860_2;EVENT=309860;SU=4;PE=0;SR=4;ALG=PROD;AF=6.839e-05;NSAMP=2;MSQ=18.27;RECLASSIFIED;AC=2;AN=29246;NFAM=2
chr22	49976211	309860_2	N	]chr22:49976023]N	105.52	LOW	SVTYPE=BND;POS=49976023;STRANDS=+-:4;CIPOS=-9,8;CIEND=-9,8;CIPOS95=0,0;CIEND95=0,0;MATEID=309860_1;EVENT=309860;SECONDARY;SU=4;PE=0;SR=4;ALG=PROD;AF=6.839e-05;NSAMP=2;MSQ=18.27;RECLASSIFIED;AC=2;AN=29246;NFAM=2
chr22	49979444	309861	N	<DEL>	80.71	PASS	SVTYPE=DEL;POS=49979444;SVLEN=-2971;END=49982415;STRANDS=+-:8;IMPRECISE;CIPOS=-10,395;CIEND=-247,9;CIPOS95=-1,94;CIEND95=-45,3;SU=8;PE=8;SR=0;ALG=PROD;AF=3.419e-05;NSAMP=1;MSQ=80.71;AC=1;AN=29246;NFAM=1
chr22	49981948	309863	N	<DEL>	416.55	PASS	SVTYPE=DEL;POS=49981948;SVLEN=-21477;END=50003425;STRANDS=+-:19;IMPRECISE;CIPOS=-30,123;CIEND=-344,29;CIPOS95=-29,29;CIEND95=-31,29;SU=19;PE=19;SR=0;ALG=PROD;AF=6.839e-05;NSAMP=2;MSQ=208.28;AC=2;AN=29246;NFAM=2
chr22	49985206	309864_1	N	N[chr22:49985274[	261.32	LOW	SVTYPE=BND;POS=49985206;STRANDS=+-:4;CIPOS=-9,8;CIEND=-9,8;CIPOS95=0,0;CIEND95=0,0;MATEID=309864_2;EVENT=309864;SU=4;PE=0;SR=4;ALG=PROD;AF=0.0003419;NSAMP=10;MSQ=13.89;RECLASSIFIED;AC=10;AN=29246;NFAM=10
chr22	49985274	309864_2	N	]chr22:49985206]N	261.32	LOW	SVTYPE=BND;POS=49985206;STRANDS=+-:4;CIPOS=-9,8;CIEND=-9,8;CIPOS95=0,0;CIEND95=0,0;MATEID=309864_1;EVENT=309864;SECONDARY;SU=4;PE=0;SR=4;ALG=PROD;AF=0.0003419;NSAMP=10;MSQ=13.89;RECLASSIFIED;AC=10;AN=29246;NFAM=10
chr22	49987276	34605_2	N	[chr14:31278009[N	15.05	LOW	SVTYPE=BND;POS=49987276;STRANDS=--:4;IMPRECISE;CIPOS=-302,9;CIEND=-489,9;CIPOS95=-79,2;CIEND95=-150,0;MATEID=34605_1;EVENT=34605;SECONDARY;SU=4;PE=4;SR=0;ALG=PROD;AF=3.419e-05;NSAMP=1;MSQ=14.98;AC=1;AN=29246;NFAM=1
chr22	49998513	309866_1	N	N[chr22:49998740[	48.35	LOW	SVTYPE=BND;POS=49998513;STRANDS=+-:4;CIPOS=-9,8;CIEND=-9,8;CIPOS95=0,0;CIEND95=0,0;MATEID=309866_2;EVENT=309866;SU=4;PE=0;SR=4;ALG=PROD;AF=0.000171;NSAMP=5;MSQ=8.66;RECLASSIFIED;AC=5;AN=29246;NFAM=5
chr22	49998522	504983_1	N	]chr22:49998702]N	25.72	LOW	SVTYPE=BND;POS=49998522;STRANDS=-+:4;IMPRECISE;CIPOS=-6,9;CIEND=-9,8;CIPOS95=0,1;CIEND95=0,0;MATEID=504983_2;EVENT=504983;SU=4;PE=0;SR=4;ALG=PROD;AF=6.839e-05;NSAMP=2;MSQ=8.18;RECLASSIFIED;AC=2;AN=29246;NFAM=2
chr22	49998702	504983_2	N	N[chr22:49998522[	25.72	LOW	SVTYPE=BND;POS=49998522;STRANDS=-+:4;IMPRECISE;CIPOS=-9,8;CIEND=-6,9;CIPOS95=0,0;CIEND95=0,1;MATEID=504983_1;EVENT=504983;SECONDARY;SU=4;PE=0;SR=4;ALG=PROD;AF=6.839e-05;NSAMP=2;MSQ=8.18;RECLASSIFIED;AC=2;AN=29246;NFAM=2
chr22	49998740	309866_2	N	]chr22:49998513]N	48.35	LOW	SVTYPE=BND;POS=49998513;STRANDS=+-:4;CIPOS=-9,8;CIEND=-9,8;CIPOS95=0,0;CIEND95=0,0;MATEID=309866_1;EVENT=309866;SECONDARY;SU=4;PE=0;SR=4;ALG=PROD;AF=0.000171;NSAMP=5;MSQ=8.66;RECLASSIFIED;AC=5;AN=29246;NFAM=5
chr22	49999536	309867_1	N	N[chr22:49999986[	181.51	LOW	SVTYPE=BND;POS=49999536;STRANDS=+-:8;CIPOS=-10,9;CIEND=-10,8;CIPOS95=0,0;CIEND95=0,0;MATEID=309867_2;EVENT=309867;SU=8;PE=0;SR=8;ALG=PROD;AF=0.0002052;NSAMP=6;MSQ=14.91;RECLASSIFIED;AC=6;AN=29246;NFAM=6
chr22	49999653	309869_1	N	N[chr22:49999768[	1572.98	LOW	SVTYPE=BND;POS=49999653;STRANDS=+-:8;IMPRECISE;CIPOS=-29,71;CIEND=-29,28;CIPOS95=-29,43;CIEND95=0,0;MATEID=309869_2;EVENT=309869;SU=8;PE=0;SR=8;ALG=SUM;AF=0.0009581;NSAMP=28;MSQ=25.7;RETAINED;RECLASSIFIED;AC=28;AN=29224;NFAM=28
chr22	49999768	309869_2	N	]chr22:49999653]N	1572.98	LOW	SVTYPE=BND;POS=49999653;STRANDS=+-:8;IMPRECISE;CIPOS=-29,28;CIEND=-29,71;CIPOS95=0,0;CIEND95=-29,43;MATEID=309869_1;EVENT=309869;SECONDARY;SU=8;PE=0;SR=8;ALG=SUM;AF=0.0009581;NSAMP=28;MSQ=25.7;RETAINED;RECLASSIFIED;AC=28;AN=29224;NFAM=28
chr22	49999986	309867_2	N	]chr22:49999536]N	181.51	LOW	SVTYPE=BND;POS=49999536;STRANDS=+-:8;CIPOS=-10,8;CIEND=-10,9;CIPOS95=0,0;CIEND95=0,0;MATEID=309867_1;EVENT=309867;SECONDARY;SU=8;PE=0;SR=8;ALG=PROD;AF=0.0002052;NSAMP=6;MSQ=14.91;RECLASSIFIED;AC=6;AN=29246;NFAM=6
chr22	50004630	309870	N	<DEL>	103580	PASS	SVTYPE=DEL;POS=50004630;SVLEN=-3352;END=50007982;STRANDS=+-:4405;CIPOS=0,0;CIEND=0,0;CIPOS95=0,0;CIEND95=0,0;SU=4405;PE=3115;SR=1290;ALG=PROD;AF=0.002359;NSAMP=66;MSQ=525.68;AC=69;AN=29246;NFAM=61
chr22	50013616	37850_2	N	N[chr16:79770132[	1.5767e+06	LOW	SVTYPE=BND;POS=50013616;STRANDS=-+:15;IMPRECISE;CIPOS=-25,555;CIEND=-406,29;CIPOS95=-25,95;CIEND95=-58,29;MATEID=37850_1;EVENT=37850;SECONDARY;SU=15;PE=15;SR=0;ALG=PROD;AF=0.3768;NSAMP=11002;MSQ=85.39;AC=11021;AN=29246;NFAM=10252
chr22	50015382	309871_1	N	N[chr22:50015583[	2776.81	LOW	SVTYPE=BND;POS=50015382;STRANDS=+-:4;IMPRECISE;CIPOS=-7,9;CIEND=-9,8;CIPOS95=0,3;CIEND95=0,0;MATEID=309871_2;EVENT=309871;SU=4;PE=0;SR=4;ALG=PROD;AF=0.004342;NSAMP=127;MSQ=15.23;RECLASSIFIED;AC=127;AN=29246;NFAM=127
chr22	50015404	309872	N	<DEL>	899.29	PASS	SVTYPE=DEL;POS=50015404;SVLEN=-632;END=50016036;STRANDS=+-:15;CIPOS=-3,1;CIEND=-10,9;CIPOS95=0,0;CIEND95=0,0;SU=15;PE=0;SR=15;ALG=PROD;AF=3.419e-05;NSAMP=1;MSQ=899.29;AC=1;AN=29246;NFAM=1
chr22	50015583	309871_2	N	]chr22:50015382]N	2776.81	LOW	SVTYPE=BND;POS=50015382;STRANDS=+-:4;IMPRECISE;CIPOS=-9,8;CIEND=-7,9;CIPOS95=0,0;CIEND95=0,3;MATEID=309871_1;EVENT=309871;SECONDARY;SU=4;PE=0;SR=4;ALG=PROD;AF=0.004342;NSAMP=127;MSQ=15.23;RECLASSIFIED;AC=127;AN=29246;NFAM=127
chr22	50017109	309873_1	N	N[chr22:50017429[	329.8	LOW	SVTYPE=BND;POS=50017109;STRANDS=+-:10;CIPOS=-10,9;CIEND=-4,3;CIPOS95=0,0;CIEND95=0,0;MATEID=309873_2;EVENT=309873;SU=10;PE=1;SR=9;ALG=PROD;AF=0.0001368;NSAMP=4;MSQ=80.57;RECLASSIFIED;AC=4;AN=29246;NFAM=4
chr22	50017429	309873_2	N	]chr22:50017109]N	329.8	LOW	SVTYPE=BND;POS=50017109;STRANDS=+-:10;CIPOS=-4,3;CIEND=-10,9;CIPOS95=0,0;CIEND95=0,0;MATEID=309873_1;EVENT=309873;SECONDARY;SU=10;PE=1;SR=9;ALG=PROD;AF=0.0001368;NSAMP=4;MSQ=80.57;RECLASSIFIED;AC=4;AN=29246;NFAM=4
chr22	50020236	504984_1	N	]chr22:50021011]N	8463.32	LOW	SVTYPE=BND;POS=50020236;STRANDS=-+:93;IMPRECISE;CIPOS=-30,29;CIEND=-20,39;CIPOS95=-8,8;CIEND95=-6,6;MATEID=504984_2;EVENT=504984;SU=93;PE=92;SR=1;ALG=PROD;AF=0.007044;NSAMP=206;MSQ=33.21;RECLASSIFIED;AC=206;AN=29246;NFAM=205
chr22	50020251	504985	N	<DUP>	619.61	PASS	SVTYPE=DUP;POS=50020251;SVLEN=1513;END=50021764;STRANDS=-+:29;IMPRECISE;CIPOS=-241,29;CIEND=-30,147;CIPOS95=-20,20;CIEND95=-11,11;SU=29;PE=29;SR=0;ALG=PROD;AF=0.0002393;NSAMP=7;MSQ=31.76;AC=7;AN=29246;NFAM=7
chr22	50020255	504986	N	<DUP>	317.3	PASS	SVTYPE=DUP;POS=50020255;SVLEN=1919;END=50022174;STRANDS=-+:16;IMPRECISE;CIPOS=-164,29;CIEND=-30,157;CIPOS95=-30,29;CIEND95=-30,31;SU=16;PE=16;SR=0;ALG=PROD;AF=0.0002393;NSAMP=7;MSQ=34.79;AC=7;AN=29246;NFAM=7
chr22	50020300	309874	N	<DEL>	300.04	PASS	SVTYPE=DEL;POS=50020300;SVLEN=-1413;END=50021713;STRANDS=+-:13;IMPRECISE;CIPOS=-10,312;CIEND=-233,9;CIPOS95=-1,56;CIEND95=-41,1;SU=13;PE=13;SR=0;ALG=PROD;AF=6.839e-05;NSAMP=2;MSQ=149.93;AC=2;AN=29246;NFAM=2
chr22	50020588	309875	N	<DEL>	1384.87	PASS	SVTYPE=DEL;POS=50020588;SVLEN=-1868;END=50022456;STRANDS=+-:15;IMPRECISE;CIPOS=-30,326;CIEND=-316,29;CIPOS95=-30,57;CIEND95=-40,29;SU=15;PE=15;SR=0;ALG=PROD;AF=0.0002735;NSAMP=8;MSQ=148.98;RETAINED;AC=8;AN=29246;NFAM=8
chr22	50021011	504984_2	N	N[chr22:50020236[	8463.32	LOW	SVTYPE=BND;POS=50020236;STRANDS=-+:93;IMPRECISE;CIPOS=-20,39;CIEND=-30,29;CIPOS95=-6,6;CIEND95=-8,8;MATEID=504984_1;EVENT=504984;SECONDARY;SU=93;PE=92;SR=1;ALG=PROD;AF=0.007044;NSAMP=206;MSQ=33.21;RECLASSIFIED;AC=206;AN=29246;NFAM=205
chr22	50021613	504989_1	N	]chr22:50022541]N	229303	LOW	SVTYPE=BND;POS=50021613;STRANDS=-+:113;IMPRECISE;CIPOS=-321,530;CIEND=-122,588;CIPOS95=-321,387;CIEND95=-78,78;MATEID=504989_2;EVENT=504989;SU=113;PE=112;SR=1;ALG=SUM;AF=0.07888;NSAMP=2299;MSQ=56.62;RETAINED;RECLASSIFIED;AC=2307;AN=29246;NFAM=2239
chr22	50022541	504989_2	N	N[chr22:50021613[	229303	LOW	SVTYPE=BND;POS=50021613;STRANDS=-+:113;IMPRECISE;CIPOS=-122,588;CIEND=-321,530;CIPOS95=-78,78;CIEND95=-321,387;MATEID=504989_1;EVENT=504989;SECONDARY;SU=113;PE=112;SR=1;ALG=SUM;AF=0.07888;NSAMP=2299;MSQ=56.62;RETAINED;RECLASSIFIED;AC=2307;AN=29246;NFAM=2239
chr22	50024192	66243_2	N	N]chr3:32249095]	38.69	LOW	SVTYPE=BND;POS=50024192;STRANDS=++:7;CIPOS=-5,4;CIEND=-5,4;CIPOS95=0,0;CIEND95=0,0;MATEID=66243_1;EVENT=66243;SECONDARY;SU=7;PE=0;SR=7;ALG=PROD;AF=3.419e-05;NSAMP=1;MSQ=38.69;AC=1;AN=29246;NFAM=1
chr22	50027429	504996_1	N	]chr22:50029629]N	39.64	LOW	SVTYPE=BND;POS=50027429;STRANDS=-+:7;IMPRECISE;CIPOS=-431,9;CIEND=-10,393;CIPOS95=-100,2;CIEND95=-2,118;MATEID=504996_2;EVENT=504996;SU=7;PE=7;SR=0;ALG=PROD;AF=3.419e-05;NSAMP=1;MSQ=39.63;RECLASSIFIED;AC=1;AN=29246;NFAM=1
chr22	50028583	309881_1	N	N[chr22:50029350[	149757	LOW	SVTYPE=BND;POS=50028583;STRANDS=+-:24;IMPRECISE;CIPOS=-24,25;CIEND=-30,25;CIPOS95=-1,1;CIEND95=-1,1;MATEID=309881_2;EVENT=309881;SU=24;PE=21;SR=3;ALG=PROD;AF=0.02958;NSAMP=865;MSQ=84.62;RECLASSIFIED;AC=865;AN=29246;NFAM=813
chr22	50028627	309880_1	N	N[chr22:50029199[	288447	LOW	SVTYPE=BND;POS=50028627;STRANDS=+-:4;IMPRECISE;CIPOS=-10,9;CIEND=-10,9;CIPOS95=-2,3;CIEND95=-3,3;MATEID=309880_2;EVENT=309880;SU=4;PE=3;SR=1;ALG=PROD;AF=0.06226;NSAMP=1821;MSQ=78.68;RECLASSIFIED;AC=1821;AN=29246;NFAM=1716
chr22	50028648	309878_1	N	N[chr22:50028887[	1.28319e+06	LOW	SVTYPE=BND;POS=50028648;STRANDS=+-:4;IMPRECISE;CIPOS=-30,29;CIEND=-30,29;CIPOS95=-3,3;CIEND95=-3,3;MATEID=309878_2;EVENT=309878;SU=4;PE=3;SR=1;ALG=PROD;AF=0.2618;NSAMP=7644;MSQ=97.24;RETAINED;RECLASSIFIED;AC=7656;AN=29240;NFAM=6960
chr22	50028887	309878_2	N	]chr22:50028648]N	1.28319e+06	LOW	SVTYPE=BND;POS=50028648;STRANDS=+-:4;IMPRECISE;CIPOS=-30,29;CIEND=-30,29;CIPOS95=-3,3;CIEND95=-3,3;MATEID=309878_1;EVENT=309878;SECONDARY;SU=4;PE=3;SR=1;ALG=PROD;AF=0.2618;NSAMP=7644;MSQ=97.24;RETAINED;RECLASSIFIED;AC=7656;AN=29240;NFAM=6960
chr22	50028981	309883_1	N	N[chr22:50029810[	512.86	LOW	SVTYPE=BND;POS=50028981;STRANDS=+-:11;CIPOS=-4,3;CIEND=-10,9;CIPOS95=0,0;CIEND95=0,0;MATEID=309883_2;EVENT=309883;SU=11;PE=3;SR=8;ALG=PROD;AF=3.419e-05;NSAMP=1;MSQ=122.8;RECLASSIFIED;AC=1;AN=29246;NFAM=1
chr22	50029199	309880_2	N	]chr22:50028627]N	288447	LOW	SVTYPE=BND;POS=50028627;STRANDS=+-:4;IMPRECISE;CIPOS=-10,9;CIEND=-10,9;CIPOS95=-3,3;CIEND95=-2,3;MATEID=309880_1;EVENT=309880;SECONDARY;SU=4;PE=3;SR=1;ALG=PROD;AF=0.06226;NSAMP=1821;MSQ=78.68;RECLASSIFIED;AC=1821;AN=29246;NFAM=1716
chr22	50029350	309881_2	N	]chr22:50028583]N	149757	LOW	SVTYPE=BND;POS=50028583;STRANDS=+-:24;IMPRECISE;CIPOS=-30,25;CIEND=-24,25;CIPOS95=-1,1;CIEND95=-1,1;MATEID=309881_1;EVENT=309881;SECONDARY;SU=24;PE=21;SR=3;ALG=PROD;AF=0.02958;NSAMP=865;MSQ=84.62;RECLASSIFIED;AC=865;AN=29246;NFAM=813
chr22	50029629	504996_2	N	N[chr22:50027429[	39.64	LOW	SVTYPE=BND;POS=50027429;STRANDS=-+:7;IMPRECISE;CIPOS=-10,393;CIEND=-431,9;CIPOS95=-2,118;CIEND95=-100,2;MATEID=504996_1;EVENT=504996;SECONDARY;SU=7;PE=7;SR=0;ALG=PROD;AF=3.419e-05;NSAMP=1;MSQ=39.63;RECLASSIFIED;AC=1;AN=29246;NFAM=1
chr22	50029810	309883_2	N	]chr22:50028981]N	512.86	LOW	SVTYPE=BND;POS=50028981;STRANDS=+-:11;CIPOS=-10,9;CIEND=-4,3;CIPOS95=0,0;CIEND95=0,0;MATEID=309883_1;EVENT=309883;SECONDARY;SU=11;PE=3;SR=8;ALG=PROD;AF=3.419e-05;NSAMP=1;MSQ=122.8;RECLASSIFIED;AC=1;AN=29246;NFAM=1
chr22	50035513	504997	N	<DUP>	201.23	PASS	SVTYPE=DUP;POS=50035513;SVLEN=24130;END=50059643;STRANDS=-+:21;CIPOS=-4,1;CIEND=-3,2;CIPOS95=0,0;CIEND95=0,0;SU=21;PE=12;SR=9;ALG=PROD;AF=3.419e-05;NSAMP=1;MSQ=200.21;AC=1;AN=29246;NFAM=1
chr22	50053362	504998	N	<DUP>	1622.75	PASS	SVTYPE=DUP;POS=50053362;SVLEN=4142;END=50057504;STRANDS=-+:179;CIPOS=-4,4;CIEND=-2,1;CIPOS95=0,0;CIEND95=0,0;SU=179;PE=81;SR=98;ALG=PROD;AF=0.0002052;NSAMP=6;MSQ=182.63;AC=6;AN=29246;NFAM=6
chr22	50057115	309884_1	N	N[chr22:50057372[	38057.5	LOW	SVTYPE=BND;POS=50057115;STRANDS=+-:1084;CIPOS=-1,0;CIEND=0,0;CIPOS95=0,0;CIEND95=0,0;MATEID=309884_2;EVENT=309884;SU=1084;PE=167;SR=917;ALG=PROD;AF=0.01039;NSAMP=302;MSQ=105.85;RECLASSIFIED;AC=304;AN=29246;NFAM=297
chr22	50057243	309885_1	N	N[chr22:50057700[	971.53	LOW	SVTYPE=BND;POS=50057243;STRANDS=+-:4;CIPOS=-9,8;CIEND=-9,8;CIPOS95=0,0;CIEND95=0,0;MATEID=309885_2;EVENT=309885;SU=4;PE=0;SR=4;ALG=PROD;AF=0.00106;NSAMP=31;MSQ=21.44;RECLASSIFIED;AC=31;AN=29246;NFAM=31
chr22	50057268	505001	N	<DUP>	609991	PASS	SVTYPE=DUP;POS=50057268;SVLEN=478;END=50057746;STRANDS=-+:144;CIPOS=-7,2;CIEND=-9,6;CIPOS95=0,0;CIEND95=0,0;SU=144;PE=94;SR=50;ALG=PROD;AF=0.2262;NSAMP=5273;MSQ=76.46;RETAINED;AC=6614;AN=29246;NFAM=4985
chr22	50057372	309884_2	N	]chr22:50057115]N	38057.5	LOW	SVTYPE=BND;POS=50057115;STRANDS=+-:1084;CIPOS=0,0;CIEND=-1,0;CIPOS95=0,0;CIEND95=0,0;MATEID=309884_1;EVENT=309884;SECONDARY;SU=1084;PE=167;SR=917;ALG=PROD;AF=0.01039;NSAMP=302;MSQ=105.85;RECLASSIFIED;AC=304;AN=29246;NFAM=297
chr22	50057430	309886_1	N	N[chr22:50057773[	42210.9	LOW	SVTYPE=BND;POS=50057430;STRANDS=+-:4;CIPOS=-9,8;CIEND=-9,8;CIPOS95=0,0;CIEND95=0,0;MATEID=309886_2;EVENT=309886;SU=4;PE=0;SR=4;ALG=PROD;AF=0.04202;NSAMP=1229;MSQ=19.86;RETAINED;RECLASSIFIED;AC=1229;AN=29246;NFAM=1209
chr22	50057700	309885_2	N	]chr22:50057243]N	971.53	LOW	SVTYPE=BND;POS=50057243;STRANDS=+-:4;CIPOS=-9,8;CIEND=-9,8;CIPOS95=0,0;CIEND95=0,0;MATEID=309885_1;EVENT=309885;SECONDARY;SU=4;PE=0;SR=4;ALG=PROD;AF=0.00106;NSAMP=31;MSQ=21.44;RECLASSIFIED;AC=31;AN=29246;NFAM=31
chr22	50057773	309886_2	N	]chr22:50057430]N	42210.9	LOW	SVTYPE=BND;POS=50057430;STRANDS=+-:4;CIPOS=-9,8;CIEND=-9,8;CIPOS95=0,0;CIEND95=0,0;MATEID=309886_1;EVENT=309886;SECONDARY;SU=4;PE=0;SR=4;ALG=PROD;AF=0.04202;NSAMP=1229;MSQ=19.86;RETAINED;RECLASSIFIED;AC=1229;AN=29246;NFAM=1209
chr22	50063616	505005_1	N	]chr22:50064006]N	85745.6	LOW	SVTYPE=BND;POS=50063616;STRANDS=-+:4;IMPRECISE;CIPOS=-10,9;CIEND=-4,9;CIPOS95=-3,3;CIEND95=-1,7;MATEID=505005_2;EVENT=505005;SU=4;PE=3;SR=1;ALG=PROD;AF=0.09748;NSAMP=2851;MSQ=26.94;RECLASSIFIED;AC=2851;AN=29246;NFAM=2819
chr22	50063638	309890	N	<DEL>	231.75	PASS	SVTYPE=DEL;POS=50063638;SVLEN=-116;END=50063754;STRANDS=+-:6;CIPOS=-6,5;CIEND=-6,5;CIPOS95=0,0;CIEND95=0,0;SU=6;PE=0;SR=6;ALG=PROD;AF=6.839e-05;NSAMP=2;MSQ=111.1;AC=2;AN=29246;NFAM=2
chr22	50064006	505005_2	N	N[chr22:50063616[	85745.6	LOW	SVTYPE=BND;POS=50063616;STRANDS=-+:4;IMPRECISE;CIPOS=-4,9;CIEND=-10,9;CIPOS95=-1,7;CIEND95=-3,3;MATEID=505005_1;EVENT=505005;SECONDARY;SU=4;PE=3;SR=1;ALG=PROD;AF=0.09748;NSAMP=2851;MSQ=26.94;RECLASSIFIED;AC=2851;AN=29246;NFAM=2819
chr22	50065139	39195_2	N	N[chr17:78455518[	328.95	LOW	SVTYPE=BND;POS=50065139;STRANDS=-+:8;CIPOS=-29,28;CIEND=-29,28;CIPOS95=0,0;CIEND95=0,0;MATEID=39195_1;EVENT=39195;SECONDARY;SU=8;PE=0;SR=8;ALG=PROD;AF=0.0002052;NSAMP=6;MSQ=21.39;AC=6;AN=29246;NFAM=6
chr22	50078456	309891_1	N	N[chr22:50079080[	31224.9	PASS	SVTYPE=BND;POS=50078456;STRANDS=+-:1061;CIPOS=-1,2;CIEND=-2,1;CIPOS95=0,0;CIEND95=0,0;MATEID=309891_2;EVENT=309891;SU=1061;PE=719;SR=342;ALG=PROD;AF=0.001094;NSAMP=32;MSQ=513.79;RECLASSIFIED;AC=32;AN=29246;NFAM=29
chr22	50078644	505006	N	<DUP>	555.61	PASS	SVTYPE=DUP;POS=50078644;SVLEN=629;END=50079273;STRANDS=-+:58;IMPRECISE;CIPOS=-259,29;CIEND=-10,296;CIPOS95=-12,12;CIEND95=-10,19;SU=58;PE=58;SR=0;ALG=PROD;AF=0.0002052;NSAMP=6;MSQ=45.16;AC=6;AN=29246;NFAM=6
chr22	50079080	309891_2	N	]chr22:50078456]N	31224.9	PASS	SVTYPE=BND;POS=50078456;STRANDS=+-:1061;CIPOS=-2,1;CIEND=-1,2;CIPOS95=0,0;CIEND95=0,0;MATEID=309891_1;EVENT=309891;SECONDARY;SU=1061;PE=719;SR=342;ALG=PROD;AF=0.001094;NSAMP=32;MSQ=513.79;RECLASSIFIED;AC=32;AN=29246;NFAM=29
chr22	50079809	309892	N	<DEL>	1591.4	PASS	SVTYPE=DEL;POS=50079809;SVLEN=-557;END=50080366;STRANDS=+-:67;CIPOS=-44,35;CIEND=-43,41;CIPOS95=0,0;CIEND95=0,0;SU=67;PE=40;SR=27;ALG=PROD;AF=0.0001368;NSAMP=4;MSQ=397.81;AC=4;AN=29246;NFAM=3
chr22	50081058	32572_2	N	N[chr13:34585943[	252.41	LOW	SVTYPE=BND;POS=50081058;STRANDS=-+:19;CIPOS=-10,9;CIEND=-10,9;CIPOS95=0,0;CIEND95=0,0;MATEID=32572_1;EVENT=32572;SECONDARY;SU=19;PE=0;SR=19;ALG=PROD;AF=0.0002735;NSAMP=8;MSQ=18.42;AC=8;AN=29246;NFAM=8
chr22	50081058	9286_2	N	N[chr1:19031044[	307.99	LOW	SVTYPE=BND;POS=50081058;STRANDS=-+:12;CIPOS=-29,28;CIEND=-29,28;CIPOS95=0,0;CIEND95=0,0;MATEID=9286_1;EVENT=9286;SECONDARY;SU=12;PE=0;SR=12;ALG=PROD;AF=0.0004445;NSAMP=13;MSQ=22.71;AC=13;AN=29246;NFAM=13
chr22	50101786	309894	N	<DEL>	763.39	PASS	SVTYPE=DEL;POS=50101786;SVLEN=-5144;END=50106930;STRANDS=+-:47;IMPRECISE;CIPOS=-28,29;CIEND=-22,22;CIPOS95=-2,2;CIEND95=-2,2;SU=47;PE=45;SR=2;ALG=PROD;AF=3.419e-05;NSAMP=1;MSQ=92.55;AC=1;AN=29246;NFAM=1
chr22	50106762	309896	N	<DEL>	365.51	PASS	SVTYPE=DEL;POS=50106762;SVLEN=-13475;END=50120237;STRANDS=+-:14;IMPRECISE;CIPOS=-10,9;CIEND=-10,4;CIPOS95=-1,1;CIEND95=-1,0;SU=14;PE=12;SR=2;ALG=PROD;AF=3.419e-05;NSAMP=1;MSQ=365.51;AC=1;AN=29246;NFAM=1
chr22	50133298	309898_1	N	N[chr22:50133632[	681.62	LOW	SVTYPE=BND;POS=50133298;STRANDS=+-:10;CIPOS=-10,9;CIEND=-10,9;CIPOS95=0,0;CIEND95=0,0;MATEID=309898_2;EVENT=309898;SU=10;PE=0;SR=10;ALG=PROD;AF=0.0001026;NSAMP=3;MSQ=17.21;RECLASSIFIED;AC=3;AN=29246;NFAM=3
chr22	50133632	309898_2	N	]chr22:50133298]N	681.62	LOW	SVTYPE=BND;POS=50133298;STRANDS=+-:10;CIPOS=-10,9;CIEND=-10,9;CIPOS95=0,0;CIEND95=0,0;MATEID=309898_1;EVENT=309898;SECONDARY;SU=10;PE=0;SR=10;ALG=PROD;AF=0.0001026;NSAMP=3;MSQ=17.21;RECLASSIFIED;AC=3;AN=29246;NFAM=3
chr22	50133655	309899	N	<DEL>	479.42	PASS	SVTYPE=DEL;POS=50133655;SVLEN=-1370;END=50135025;STRANDS=+-:23;IMPRECISE;CIPOS=-30,271;CIEND=-180,29;CIPOS95=-30,35;CIEND95=-32,29;SU=23;PE=23;SR=0;ALG=PROD;AF=6.839e-05;NSAMP=2;MSQ=239.71;AC=2;AN=29246;NFAM=2
chr22	50145249	309901	N	<DEL:ME:SINE|Alu|AluSx>	805.52	PASS	SVTYPE=MEI;POS=50145249;SVLEN=-181;END=50145430;STRANDS=+-:28;CIPOS=-24,22;CIEND=-24,22;CIPOS95=0,0;CIEND95=0,0;SU=28;PE=1;SR=27;ALG=PROD;AF=3.419e-05;NSAMP=1;MSQ=6.88;AC=1;AN=29246;NFAM=1
chr22	50147222	309902	N	<DEL>	2.73192e+06	PASS	SVTYPE=DEL;POS=50147222;SVLEN=-341;END=50147563;STRANDS=+-:9;IMPRECISE;CIPOS=-10,9;CIEND=-10,5;CIPOS95=-3,3;CIEND95=-5,1;SU=9;PE=8;SR=1;ALG=PROD;AF=0.3876;NSAMP=1612;MSQ=176.96;MEDGQR=1.87;Q10GQR=0.7;AC=1883;AN=4858;NFAM=1581
chr22	50156401	309904	N	<DEL>	101.82	PASS	SVTYPE=DEL;POS=50156401;SVLEN=-8658;END=50165059;STRANDS=+-:7;IMPRECISE;CIPOS=-10,417;CIEND=-372,9;CIPOS95=-2,106;CIEND95=-90,2;SU=7;PE=7;SR=0;ALG=PROD;AF=3.419e-05;NSAMP=1;MSQ=101.82;AC=1;AN=29246;NFAM=1
chr22	50158443	309905_1	N	N[chr22:50743503[	56.55	LOW	SVTYPE=BND;POS=50158443;STRANDS=+-:4;IMPRECISE;CIPOS=-10,9;CIEND=-10,7;CIPOS95=-1,1;CIEND95=-2,0;MATEID=309905_2;EVENT=309905;SU=4;PE=2;SR=2;ALG=PROD;AF=3.419e-05;NSAMP=1;MSQ=56.54;RECLASSIFIED;AC=1;AN=29246;NFAM=1
chr22	50160563	66244_2	N	N[chr3:25236957[	136899	LOW	SVTYPE=BND;POS=50160563;STRANDS=-+:263;CIPOS=-3,3;CIEND=-3,3;CIPOS95=0,0;CIEND95=0,0;MATEID=66244_1;EVENT=66244;SECONDARY;SU=263;PE=0;SR=263;ALG=PROD;AF=0.05317;NSAMP=1555;MSQ=57.72;AC=1555;AN=29246;NFAM=1510
chr22	50167324	309906	N	<DEL>	21.08	PASS	SVTYPE=DEL;POS=50167324;SVLEN=-164;END=50167488;STRANDS=+-:4;CIPOS=-9,8;CIEND=-9,8;CIPOS95=0,0;CIEND95=0,0;SU=4;PE=0;SR=4;ALG=PROD;AF=3.419e-05;NSAMP=1;MSQ=20.89;AC=1;AN=29246;NFAM=1
chr22	50168231	505008_1	N	]chr22:50168701]N	49497.5	LOW	SVTYPE=BND;POS=50168231;STRANDS=-+:5;IMPRECISE;CIPOS=-332,9;CIEND=-10,346;CIPOS95=-85,2;CIEND95=-2,98;MATEID=505008_2;EVENT=505008;SU=5;PE=5;SR=0;ALG=PROD;AF=0.03173;NSAMP=928;MSQ=39.9;RECLASSIFIED;AC=928;AN=29246;NFAM=920
chr22	50168320	309907	N	<DEL>	96.29	PASS	SVTYPE=DEL;POS=50168320;SVLEN=-736;END=50169056;STRANDS=+-:10;IMPRECISE;CIPOS=-10,9;CIEND=-10,9;CIPOS95=-3,3;CIEND95=-3,1;SU=10;PE=9;SR=1;ALG=PROD;AF=3.419e-05;NSAMP=1;MSQ=29.55;AC=1;AN=29246;NFAM=1
chr22	50168701	505008_2	N	N[chr22:50168231[	49497.5	LOW	SVTYPE=BND;POS=50168231;STRANDS=-+:5;IMPRECISE;CIPOS=-10,346;CIEND=-332,9;CIPOS95=-2,98;CIEND95=-85,2;MATEID=505008_1;EVENT=505008;SECONDARY;SU=5;PE=5;SR=0;ALG=PROD;AF=0.03173;NSAMP=928;MSQ=39.9;RECLASSIFIED;AC=928;AN=29246;NFAM=920
chr22	50170401	309909_1	N	N[chr22:50170718[	6291.71	LOW	SVTYPE=BND;POS=50170401;STRANDS=+-:4;IMPRECISE;CIPOS=-2,9;CIEND=-10,7;CIPOS95=0,8;CIEND95=-2,0;MATEID=309909_2;EVENT=309909;SU=4;PE=0;SR=4;ALG=PROD;AF=0.004332;NSAMP=125;MSQ=17.84;RETAINED;RECLASSIFIED;AC=125;AN=28856;NFAM=125
chr22	50170543	309910_1	N	N[chr22:50170716[	3259.28	LOW	SVTYPE=BND;POS=50170543;STRANDS=+-:4;IMPRECISE;CIPOS=-9,8;CIEND=-10,7;CIPOS95=0,0;CIEND95=-1,0;MATEID=309910_2;EVENT=309910;SU=4;PE=0;SR=4;ALG=PROD;AF=0.000139;NSAMP=4;MSQ=15.6;RECLASSIFIED;AC=4;AN=28784;NFAM=4
chr22	50170716	309910_2	N	]chr22:50170543]N	3259.28	LOW	SVTYPE=BND;POS=50170543;STRANDS=+-:4;IMPRECISE;CIPOS=-10,7;CIEND=-9,8;CIPOS95=-1,0;CIEND95=0,0;MATEID=309910_1;EVENT=309910;SECONDARY;SU=4;PE=0;SR=4;ALG=PROD;AF=0.000139;NSAMP=4;MSQ=15.6;RECLASSIFIED;AC=4;AN=28784;NFAM=4
chr22	50170718	309909_2	N	]chr22:50170401]N	6291.71	LOW	SVTYPE=BND;POS=50170401;STRANDS=+-:4;IMPRECISE;CIPOS=-10,7;CIEND=-2,9;CIPOS95=-2,0;CIEND95=0,8;MATEID=309909_1;EVENT=309909;SECONDARY;SU=4;PE=0;SR=4;ALG=PROD;AF=0.004332;NSAMP=125;MSQ=17.84;RETAINED;RECLASSIFIED;AC=125;AN=28856;NFAM=125
chr22	50172675	309911	N	<DEL>	250.97	PASS	SVTYPE=DEL;POS=50172675;SVLEN=-168;END=50172843;STRANDS=+-:7;IMPRECISE;CIPOS=-1,0;CIEND=-5,4;CIPOS95=-1,0;CIEND95=0,0;SU=7;PE=0;SR=7;ALG=PROD;AF=0.000171;NSAMP=5;MSQ=31.48;AC=5;AN=29246;NFAM=5
chr22	50172975	581799	N	<INV>	1044.97	LOW	SVTYPE=INV;POS=50172975;SVLEN=223093;END=50396068;STRANDS=++:2,--:86;IMPRECISE;CIPOS=-351,18;CIEND=-127,29;CIPOS95=-13,13;CIEND95=-8,8;SU=88;PE=88;SR=0;ALG=PROD;AF=0.001094;NSAMP=32;MSQ=30.19;AC=32;AN=29246;NFAM=32
chr22	50173171	581798_1	N	N]chr22:50396347]	6874.23	LOW	SVTYPE=BND;POS=50173171;STRANDS=++:697;IMPRECISE;CIPOS=-10,101;CIEND=-11,233;CIPOS95=-1,1;CIEND95=-4,4;MATEID=581798_2;EVENT=581798;SU=697;PE=697;SR=0;ALG=PROD;AF=0.003556;NSAMP=104;MSQ=55.69;AC=104;AN=29246;NFAM=104
chr22	50185757	309915_1	N	N[chr22:50186105[	220688	LOW	SVTYPE=BND;POS=50185757;STRANDS=+-:8;CIPOS=-29,27;CIEND=-21,28;CIPOS95=0,0;CIEND95=0,0;MATEID=309915_2;EVENT=309915;SU=8;PE=0;SR=8;ALG=PROD;AF=0.1199;NSAMP=3498;MSQ=29.9;RECLASSIFIED;AC=3508;AN=29246;NFAM=3303
chr22	50186051	309917_1	N	N[chr22:50186269[	1952.02	LOW	SVTYPE=BND;POS=50186051;STRANDS=+-:8;CIPOS=-29,28;CIEND=-29,25;CIPOS95=0,0;CIEND95=0,0;MATEID=309917_2;EVENT=309917;SU=8;PE=0;SR=8;ALG=PROD;AF=0.001504;NSAMP=44;MSQ=36.79;RETAINED;RECLASSIFIED;AC=44;AN=29246;NFAM=42
chr22	50186105	309915_2	N	]chr22:50185757]N	220688	LOW	SVTYPE=BND;POS=50185757;STRANDS=+-:8;CIPOS=-21,28;CIEND=-29,27;CIPOS95=0,0;CIEND95=0,0;MATEID=309915_1;EVENT=309915;SECONDARY;SU=8;PE=0;SR=8;ALG=PROD;AF=0.1199;NSAMP=3498;MSQ=29.9;RECLASSIFIED;AC=3508;AN=29246;NFAM=3303
chr22	50186269	309917_2	N	]chr22:50186051]N	1952.02	LOW	SVTYPE=BND;POS=50186051;STRANDS=+-:8;CIPOS=-29,25;CIEND=-29,28;CIPOS95=0,0;CIEND95=0,0;MATEID=309917_1;EVENT=309917;SECONDARY;SU=8;PE=0;SR=8;ALG=PROD;AF=0.001504;NSAMP=44;MSQ=36.79;RETAINED;RECLASSIFIED;AC=44;AN=29246;NFAM=42
chr22	50188759	309918_1	N	N[chr22:50189239[	42.14	LOW	SVTYPE=BND;POS=50188759;STRANDS=+-:5;CIPOS=-10,9;CIEND=-10,9;CIPOS95=0,0;CIEND95=0,0;MATEID=309918_2;EVENT=309918;SU=5;PE=0;SR=5;ALG=PROD;AF=3.419e-05;NSAMP=1;MSQ=35.75;RECLASSIFIED;AC=1;AN=29246;NFAM=1
chr22	50189167	505009	N	<DUP>	168.03	PASS	SVTYPE=DUP;POS=50189167;SVLEN=11965;END=50201132;STRANDS=-+:17;CIPOS=-10,9;CIEND=-5,3;CIPOS95=0,0;CIEND95=0,0;SU=17;PE=10;SR=7;ALG=PROD;AF=3.419e-05;NSAMP=1;MSQ=166.7;AC=1;AN=29246;NFAM=1
chr22	50189239	309918_2	N	]chr22:50188759]N	42.14	LOW	SVTYPE=BND;POS=50188759;STRANDS=+-:5;CIPOS=-10,9;CIEND=-10,9;CIPOS95=0,0;CIEND95=0,0;MATEID=309918_1;EVENT=309918;SECONDARY;SU=5;PE=0;SR=5;ALG=PROD;AF=3.419e-05;NSAMP=1;MSQ=35.75;RECLASSIFIED;AC=1;AN=29246;NFAM=1
chr22	50197773	309919_1	N	N[chr22:50198209[	2769.2	LOW	SVTYPE=BND;POS=50197773;STRANDS=+-:8;CIPOS=-29,28;CIEND=-29,25;CIPOS95=0,0;CIEND95=0,0;MATEID=309919_2;EVENT=309919;SU=8;PE=0;SR=8;ALG=PROD;AF=0.002872;NSAMP=84;MSQ=17.46;RECLASSIFIED;AC=84;AN=29246;NFAM=83
chr22	50198209	309919_2	N	]chr22:50197773]N	2769.2	LOW	SVTYPE=BND;POS=50197773;STRANDS=+-:8;CIPOS=-29,25;CIEND=-29,28;CIPOS95=0,0;CIEND95=0,0;MATEID=309919_1;EVENT=309919;SECONDARY;SU=8;PE=0;SR=8;ALG=PROD;AF=0.002872;NSAMP=84;MSQ=17.46;RECLASSIFIED;AC=84;AN=29246;NFAM=83
chr22	50207528	309922_1	N	N[chr22:50207968[	309.72	LOW	SVTYPE=BND;POS=50207528;STRANDS=+-:58;CIPOS=-6,7;CIEND=-6,5;CIPOS95=0,0;CIEND95=0,0;MATEID=309922_2;EVENT=309922;SU=58;PE=0;SR=58;ALG=PROD;AF=0.000171;NSAMP=5;MSQ=12.58;RECLASSIFIED;AC=5;AN=29246;NFAM=5
chr22	50207968	309922_2	N	]chr22:50207528]N	309.72	LOW	SVTYPE=BND;POS=50207528;STRANDS=+-:58;CIPOS=-6,5;CIEND=-6,7;CIPOS95=0,0;CIEND95=0,0;MATEID=309922_1;EVENT=309922;SECONDARY;SU=58;PE=0;SR=58;ALG=PROD;AF=0.000171;NSAMP=5;MSQ=12.58;RECLASSIFIED;AC=5;AN=29246;NFAM=5
chr22	50210014	309923_1	N	N[chr22:50210328[	455.44	LOW	SVTYPE=BND;POS=50210014;STRANDS=+-:9;CIPOS=-7,5;CIEND=-10,9;CIPOS95=0,0;CIEND95=0,0;MATEID=309923_2;EVENT=309923;SU=9;PE=3;SR=6;ALG=PROD;AF=6.839e-05;NSAMP=2;MSQ=221.71;RECLASSIFIED;AC=2;AN=29246;NFAM=2
chr22	50210328	309923_2	N	]chr22:50210014]N	455.44	LOW	SVTYPE=BND;POS=50210014;STRANDS=+-:9;CIPOS=-10,9;CIEND=-7,5;CIPOS95=0,0;CIEND95=0,0;MATEID=309923_1;EVENT=309923;SECONDARY;SU=9;PE=3;SR=6;ALG=PROD;AF=6.839e-05;NSAMP=2;MSQ=221.71;RECLASSIFIED;AC=2;AN=29246;NFAM=2
chr22	50213708	309925_1	N	N[chr22:50214181[	65.43	LOW	SVTYPE=BND;POS=50213708;STRANDS=+-:7;CIPOS=-5,4;CIEND=-5,4;CIPOS95=0,0;CIEND95=0,0;MATEID=309925_2;EVENT=309925;SU=7;PE=0;SR=7;ALG=PROD;AF=3.419e-05;NSAMP=1;MSQ=9.36;RECLASSIFIED;AC=1;AN=29246;NFAM=1
chr22	50214181	309925_2	N	]chr22:50213708]N	65.43	LOW	SVTYPE=BND;POS=50213708;STRANDS=+-:7;CIPOS=-5,4;CIEND=-5,4;CIPOS95=0,0;CIEND95=0,0;MATEID=309925_1;EVENT=309925;SECONDARY;SU=7;PE=0;SR=7;ALG=PROD;AF=3.419e-05;NSAMP=1;MSQ=9.36;RECLASSIFIED;AC=1;AN=29246;NFAM=1
chr22	50226559	309927	N	<DEL>	527.52	PASS	SVTYPE=DEL;POS=50226559;SVLEN=-1397;END=50227956;STRANDS=+-:23;CIPOS=-2,6;CIEND=-10,9;CIPOS95=0,0;CIEND95=0,0;SU=23;PE=17;SR=6;ALG=PROD;AF=3.419e-05;NSAMP=1;MSQ=527.51;AC=1;AN=29246;NFAM=1
chr22	50230849	309929_1	N	N[chr22:50231179[	1838	LOW	SVTYPE=BND;POS=50230849;STRANDS=+-:4;IMPRECISE;CIPOS=-9,9;CIEND=-10,9;CIPOS95=-1,3;CIEND95=-3,3;MATEID=309929_2;EVENT=309929;SU=4;PE=3;SR=1;ALG=PROD;AF=0.0004787;NSAMP=14;MSQ=57.82;RECLASSIFIED;AC=14;AN=29246;NFAM=14
chr22	50231179	309929_2	N	]chr22:50230849]N	1838	LOW	SVTYPE=BND;POS=50230849;STRANDS=+-:4;IMPRECISE;CIPOS=-10,9;CIEND=-9,9;CIPOS95=-3,3;CIEND95=-1,3;MATEID=309929_1;EVENT=309929;SECONDARY;SU=4;PE=3;SR=1;ALG=PROD;AF=0.0004787;NSAMP=14;MSQ=57.82;RECLASSIFIED;AC=14;AN=29246;NFAM=14
chr22	50234063	309930_1	N	N[chr22:50234331[	124656	LOW	SVTYPE=BND;POS=50234063;STRANDS=+-:4;IMPRECISE;CIPOS=-9,8;CIEND=-4,9;CIPOS95=0,0;CIEND95=0,1;MATEID=309930_2;EVENT=309930;SU=4;PE=0;SR=4;ALG=PROD;AF=0.09393;NSAMP=2747;MSQ=27.94;RECLASSIFIED;AC=2747;AN=29246;NFAM=2708
chr22	50234331	309930_2	N	]chr22:50234063]N	124656	LOW	SVTYPE=BND;POS=50234063;STRANDS=+-:4;IMPRECISE;CIPOS=-4,9;CIEND=-9,8;CIPOS95=0,1;CIEND95=0,0;MATEID=309930_1;EVENT=309930;SECONDARY;SU=4;PE=0;SR=4;ALG=PROD;AF=0.09393;NSAMP=2747;MSQ=27.94;RECLASSIFIED;AC=2747;AN=29246;NFAM=2708
chr22	50234728	309931_1	N	N[chr22:50235253[	88.54	LOW	SVTYPE=BND;POS=50234728;STRANDS=+-:4;CIPOS=-9,8;CIEND=-9,8;CIPOS95=0,0;CIEND95=0,0;MATEID=309931_2;EVENT=309931;SU=4;PE=0;SR=4;ALG=PROD;AF=6.839e-05;NSAMP=2;MSQ=18.26;RECLASSIFIED;AC=2;AN=29246;NFAM=2
chr22	50235160	309932_1	N	N[chr22:50235324[	12.26	LOW	SVTYPE=BND;POS=50235160;STRANDS=+-:4;CIPOS=-9,8;CIEND=-9,8;CIPOS95=0,0;CIEND95=0,0;MATEID=309932_2;EVENT=309932;SU=4;PE=0;SR=4;ALG=PROD;AF=3.419e-05;NSAMP=1;MSQ=11.99;RECLASSIFIED;AC=1;AN=29246;NFAM=1
chr22	50235253	309931_2	N	]chr22:50234728]N	88.54	LOW	SVTYPE=BND;POS=50234728;STRANDS=+-:4;CIPOS=-9,8;CIEND=-9,8;CIPOS95=0,0;CIEND95=0,0;MATEID=309931_1;EVENT=309931;SECONDARY;SU=4;PE=0;SR=4;ALG=PROD;AF=6.839e-05;NSAMP=2;MSQ=18.26;RECLASSIFIED;AC=2;AN=29246;NFAM=2
chr22	50235324	309932_2	N	]chr22:50235160]N	12.26	LOW	SVTYPE=BND;POS=50235160;STRANDS=+-:4;CIPOS=-9,8;CIEND=-9,8;CIPOS95=0,0;CIEND95=0,0;MATEID=309932_1;EVENT=309932;SECONDARY;SU=4;PE=0;SR=4;ALG=PROD;AF=3.419e-05;NSAMP=1;MSQ=11.99;RECLASSIFIED;AC=1;AN=29246;NFAM=1
chr22	50236197	309933_1	N	N[chr22:50238543[	11864.1	PASS	SVTYPE=BND;POS=50236197;STRANDS=+-:454;IMPRECISE;CIPOS=-7,207;CIEND=-186,9;CIPOS95=-4,4;CIEND95=-2,2;MATEID=309933_2;EVENT=309933;SU=454;PE=454;SR=0;ALG=PROD;AF=0.0005471;NSAMP=16;MSQ=280.99;RECLASSIFIED;AC=16;AN=29246;NFAM=16
chr22	50238543	309933_2	N	]chr22:50236197]N	11864.1	PASS	SVTYPE=BND;POS=50236197;STRANDS=+-:454;IMPRECISE;CIPOS=-186,9;CIEND=-7,207;CIPOS95=-2,2;CIEND95=-4,4;MATEID=309933_1;EVENT=309933;SECONDARY;SU=454;PE=454;SR=0;ALG=PROD;AF=0.0005471;NSAMP=16;MSQ=280.99;RECLASSIFIED;AC=16;AN=29246;NFAM=16
chr22	50242308	34607_2	N	]chr14:20507653]N	227.08	LOW	SVTYPE=BND;POS=50242308;STRANDS=+-:12;IMPRECISE;CIPOS=-458,29;CIEND=-28,520;CIPOS95=-50,29;CIEND95=-28,131;MATEID=34607_1;EVENT=34607;SECONDARY;SU=12;PE=12;SR=0;ALG=PROD;AF=0.0001368;NSAMP=4;MSQ=32.18;AC=4;AN=29246;NFAM=4
chr22	50242319	34606_2	N	N[chr14:20505261[	927.49	LOW	SVTYPE=BND;POS=50242319;STRANDS=-+:42;IMPRECISE;CIPOS=-10,386;CIEND=-473,10;CIPOS95=-10,36;CIEND95=-34,10;MATEID=34606_1;EVENT=34606;SECONDARY;SU=42;PE=42;SR=0;ALG=PROD;AF=0.0002052;NSAMP=6;MSQ=95.67;AC=6;AN=29246;NFAM=6
chr22	50243630	49389_2	N	[chr2:49127752[N	660.19	LOW	SVTYPE=BND;POS=50243630;STRANDS=--:22;IMPRECISE;CIPOS=-327,29;CIEND=-460,19;CIPOS95=-25,25;CIEND95=-98,19;MATEID=49389_1;EVENT=49389;SECONDARY;SU=22;PE=22;SR=0;ALG=PROD;AF=0.0006839;NSAMP=20;MSQ=31.11;AC=20;AN=29246;NFAM=20
chr22	50243633	49390_2	N	[chr2:2236755[N	35.4	LOW	SVTYPE=BND;POS=50243633;STRANDS=--:5;IMPRECISE;CIPOS=-30,29;CIEND=-30,26;CIPOS95=-1,1;CIEND95=-1,1;MATEID=49390_1;EVENT=49390;SECONDARY;SU=5;PE=3;SR=2;ALG=PROD;AF=3.419e-05;NSAMP=1;MSQ=32.68;AC=1;AN=29246;NFAM=1
chr22	50243634	106505_2	N	]chr7:84691273]N	48.58	LOW	SVTYPE=BND;POS=50243634;STRANDS=+-:4;IMPRECISE;CIPOS=-414,9;CIEND=-10,502;CIPOS95=-102,2;CIEND95=-1,144;MATEID=106505_1;EVENT=106505;SECONDARY;SU=4;PE=4;SR=0;ALG=PROD;AF=6.839e-05;NSAMP=2;MSQ=24.14;AC=2;AN=29246;NFAM=2
chr22	50247360	309935_1	N	N[chr22:50247442[	251.95	PASS	SVTYPE=BND;POS=50247360;STRANDS=+-:8;CIPOS=-10,9;CIEND=-10,9;CIPOS95=0,0;CIEND95=0,0;MATEID=309935_2;EVENT=309935;SU=8;PE=0;SR=8;ALG=PROD;AF=3.419e-05;NSAMP=1;MSQ=251.8;RECLASSIFIED;AC=1;AN=29246;NFAM=1
chr22	50247442	309935_2	N	]chr22:50247360]N	251.95	PASS	SVTYPE=BND;POS=50247360;STRANDS=+-:8;CIPOS=-10,9;CIEND=-10,9;CIPOS95=0,0;CIEND95=0,0;MATEID=309935_1;EVENT=309935;SECONDARY;SU=8;PE=0;SR=8;ALG=PROD;AF=3.419e-05;NSAMP=1;MSQ=251.8;RECLASSIFIED;AC=1;AN=29246;NFAM=1
chr22	50248786	309936_1	N	N[chr22:50249300[	37.41	LOW	SVTYPE=BND;POS=50248786;STRANDS=+-:4;CIPOS=-9,8;CIEND=-9,8;CIPOS95=0,0;CIEND95=0,0;MATEID=309936_2;EVENT=309936;SU=4;PE=0;SR=4;ALG=PROD;AF=3.419e-05;NSAMP=1;MSQ=6.78;RECLASSIFIED;AC=1;AN=29246;NFAM=1
chr22	50249300	309936_2	N	]chr22:50248786]N	37.41	LOW	SVTYPE=BND;POS=50248786;STRANDS=+-:4;CIPOS=-9,8;CIEND=-9,8;CIPOS95=0,0;CIEND95=0,0;MATEID=309936_1;EVENT=309936;SECONDARY;SU=4;PE=0;SR=4;ALG=PROD;AF=3.419e-05;NSAMP=1;MSQ=6.78;RECLASSIFIED;AC=1;AN=29246;NFAM=1
chr22	50261062	309937_1	N	N[chr22:50261363[	139.21	LOW	SVTYPE=BND;POS=50261062;STRANDS=+-:18;IMPRECISE;CIPOS=-35,55;CIEND=-45,26;CIPOS95=-31,31;CIEND95=-16,16;MATEID=309937_2;EVENT=309937;SU=18;PE=0;SR=18;ALG=SUM;AF=6.839e-05;NSAMP=2;MSQ=21.72;RECLASSIFIED;AC=2;AN=29246;NFAM=2
chr22	50261362	309938_1	N	N[chr22:50261622[	3139.06	LOW	SVTYPE=BND;POS=50261362;STRANDS=+-:29;CIPOS=-8,9;CIEND=-6,8;CIPOS95=0,0;CIEND95=0,0;MATEID=309938_2;EVENT=309938;SU=29;PE=0;SR=29;ALG=PROD;AF=0.0002186;NSAMP=6;MSQ=21.87;RECLASSIFIED;AC=6;AN=27450;NFAM=6
chr22	50261363	309937_2	N	]chr22:50261062]N	139.21	LOW	SVTYPE=BND;POS=50261062;STRANDS=+-:18;IMPRECISE;CIPOS=-45,26;CIEND=-35,55;CIPOS95=-16,16;CIEND95=-31,31;MATEID=309937_1;EVENT=309937;SECONDARY;SU=18;PE=0;SR=18;ALG=SUM;AF=6.839e-05;NSAMP=2;MSQ=21.72;RECLASSIFIED;AC=2;AN=29246;NFAM=2
chr22	50261622	309938_2	N	]chr22:50261362]N	3139.06	LOW	SVTYPE=BND;POS=50261362;STRANDS=+-:29;CIPOS=-6,8;CIEND=-8,9;CIPOS95=0,0;CIEND95=0,0;MATEID=309938_1;EVENT=309938;SECONDARY;SU=29;PE=0;SR=29;ALG=PROD;AF=0.0002186;NSAMP=6;MSQ=21.87;RECLASSIFIED;AC=6;AN=27450;NFAM=6
chr22	50261629	309939_1	N	N[chr22:50261778[	1303.11	LOW	SVTYPE=BND;POS=50261629;STRANDS=+-:4;IMPRECISE;CIPOS=-9,8;CIEND=-10,7;CIPOS95=0,0;CIEND95=-2,0;MATEID=309939_2;EVENT=309939;SU=4;PE=0;SR=4;ALG=PROD;AF=3.448e-05;NSAMP=1;MSQ=14.98;RECLASSIFIED;AC=1;AN=29006;NFAM=1
chr22	50261631	309940_1	N	N[chr22:50262010[	320.74	LOW	SVTYPE=BND;POS=50261631;STRANDS=+-:4;CIPOS=-9,8;CIEND=-9,8;CIPOS95=0,0;CIEND95=0,0;MATEID=309940_2;EVENT=309940;SU=4;PE=0;SR=4;ALG=PROD;AF=0.0005129;NSAMP=12;MSQ=17.72;RECLASSIFIED;AC=15;AN=29246;NFAM=12
chr22	50261778	309939_2	N	]chr22:50261629]N	1303.11	LOW	SVTYPE=BND;POS=50261629;STRANDS=+-:4;IMPRECISE;CIPOS=-10,7;CIEND=-9,8;CIPOS95=-2,0;CIEND95=0,0;MATEID=309939_1;EVENT=309939;SECONDARY;SU=4;PE=0;SR=4;ALG=PROD;AF=3.448e-05;NSAMP=1;MSQ=14.98;RECLASSIFIED;AC=1;AN=29006;NFAM=1
chr22	50262010	309940_2	N	]chr22:50261631]N	320.74	LOW	SVTYPE=BND;POS=50261631;STRANDS=+-:4;CIPOS=-9,8;CIEND=-9,8;CIPOS95=0,0;CIEND95=0,0;MATEID=309940_1;EVENT=309940;SECONDARY;SU=4;PE=0;SR=4;ALG=PROD;AF=0.0005129;NSAMP=12;MSQ=17.72;RECLASSIFIED;AC=15;AN=29246;NFAM=12
chr22	50269601	309942_1	N	N[chr22:50269962[	231.47	LOW	SVTYPE=BND;POS=50269601;STRANDS=+-:5;CIPOS=-10,9;CIEND=-10,9;CIPOS95=0,0;CIEND95=0,0;MATEID=309942_2;EVENT=309942;SU=5;PE=0;SR=5;ALG=PROD;AF=0.0002393;NSAMP=7;MSQ=18.32;RECLASSIFIED;AC=7;AN=29246;NFAM=7
chr22	50269962	309942_2	N	]chr22:50269601]N	231.47	LOW	SVTYPE=BND;POS=50269601;STRANDS=+-:5;CIPOS=-10,9;CIEND=-10,9;CIPOS95=0,0;CIEND95=0,0;MATEID=309942_1;EVENT=309942;SECONDARY;SU=5;PE=0;SR=5;ALG=PROD;AF=0.0002393;NSAMP=7;MSQ=18.32;RECLASSIFIED;AC=7;AN=29246;NFAM=7
chr22	50270477	32573_2	N	N[chr13:113154247[	179.1	LOW	SVTYPE=BND;POS=50270477;STRANDS=-+:4;CIPOS=-9,8;CIEND=-9,8;CIPOS95=0,0;CIEND95=0,0;MATEID=32573_1;EVENT=32573;SECONDARY;SU=4;PE=0;SR=4;ALG=PROD;AF=3.42e-05;NSAMP=1;MSQ=59.93;AC=1;AN=29242;NFAM=1
chr22	50272454	309943_1	N	N[chr22:50272836[	237.33	LOW	SVTYPE=BND;POS=50272454;STRANDS=+-:10;CIPOS=-26,25;CIEND=-26,25;CIPOS95=0,0;CIEND95=0,0;MATEID=309943_2;EVENT=309943;SU=10;PE=0;SR=10;ALG=PROD;AF=0.0002393;NSAMP=7;MSQ=10.05;RECLASSIFIED;AC=7;AN=29246;NFAM=7
chr22	50272836	309943_2	N	]chr22:50272454]N	237.33	LOW	SVTYPE=BND;POS=50272454;STRANDS=+-:10;CIPOS=-26,25;CIEND=-26,25;CIPOS95=0,0;CIEND95=0,0;MATEID=309943_1;EVENT=309943;SECONDARY;SU=10;PE=0;SR=10;ALG=PROD;AF=0.0002393;NSAMP=7;MSQ=10.05;RECLASSIFIED;AC=7;AN=29246;NFAM=7
chr22	50273723	581689_2	N	N]chr22:43904498]	86.54	LOW	SVTYPE=BND;POS=50273723;STRANDS=++:12;IMPRECISE;CIPOS=-30,368;CIEND=-30,393;CIPOS95=-30,45;CIEND95=-30,88;MATEID=581689_1;EVENT=581689;SECONDARY;SU=12;PE=12;SR=0;ALG=PROD;AF=3.419e-05;NSAMP=1;MSQ=47.78;AC=1;AN=29246;NFAM=1
chr22	50273924	29689_2	N	N]chr12:132809232]	13714.9	LOW	SVTYPE=BND;POS=50273924;STRANDS=++:735;IMPRECISE;CIPOS=-10,147;CIEND=-10,244;CIPOS95=-5,5;CIEND95=-9,9;MATEID=29689_1;EVENT=29689;SECONDARY;SU=735;PE=735;SR=0;ALG=PROD;AF=0.006497;NSAMP=190;MSQ=44.62;AC=190;AN=29246;NFAM=189
chr22	50273971	29688_2	N	[chr12:132809006[N	31952.4	LOW	SVTYPE=BND;POS=50273971;STRANDS=--:1816;IMPRECISE;CIPOS=-93,7;CIEND=-172,21;CIPOS95=-1,1;CIEND95=-3,3;MATEID=29688_1;EVENT=29688;SECONDARY;SU=1816;PE=1816;SR=0;ALG=PROD;AF=0.0105;NSAMP=307;MSQ=60.16;AC=307;AN=29246;NFAM=299
chr22	50276219	505010_1	N	]chr22:50276428]N	2.17516e+06	LOW	SVTYPE=BND;POS=50276219;STRANDS=-+:16;CIPOS=-15,4;CIEND=-10,9;CIPOS95=0,0;CIEND95=0,0;MATEID=505010_2;EVENT=505010;SU=16;PE=1;SR=15;ALG=PROD;AF=0.3464;NSAMP=10043;MSQ=138.8;RECLASSIFIED;AC=10132;AN=29246;NFAM=9185
chr22	50276428	505010_2	N	N[chr22:50276219[	2.17516e+06	LOW	SVTYPE=BND;POS=50276219;STRANDS=-+:16;CIPOS=-10,9;CIEND=-15,4;CIPOS95=0,0;CIEND95=0,0;MATEID=505010_1;EVENT=505010;SECONDARY;SU=16;PE=1;SR=15;ALG=PROD;AF=0.3464;NSAMP=10043;MSQ=138.8;RECLASSIFIED;AC=10132;AN=29246;NFAM=9185
chr22	50292640	309945_1	N	N[chr22:50292742[	9248.2	PASS	SVTYPE=BND;POS=50292640;STRANDS=+-:381;CIPOS=-1,1;CIEND=-1,1;CIPOS95=0,0;CIEND95=0,0;MATEID=309945_2;EVENT=309945;SU=381;PE=2;SR=379;ALG=PROD;AF=0.0005471;NSAMP=16;MSQ=277.04;RECLASSIFIED;AC=16;AN=29246;NFAM=15
chr22	50292742	309945_2	N	]chr22:50292640]N	9248.2	PASS	SVTYPE=BND;POS=50292640;STRANDS=+-:381;CIPOS=-1,1;CIEND=-1,1;CIPOS95=0,0;CIEND95=0,0;MATEID=309945_1;EVENT=309945;SECONDARY;SU=381;PE=2;SR=379;ALG=PROD;AF=0.0005471;NSAMP=16;MSQ=277.04;RECLASSIFIED;AC=16;AN=29246;NFAM=15
chr22	50293786	505011	N	<DUP>	339.04	PASS	SVTYPE=DUP;POS=50293786;SVLEN=33061;END=50326847;STRANDS=-+:37;CIPOS=-23,21;CIEND=-23,22;CIPOS95=0,0;CIEND95=0,0;SU=37;PE=23;SR=14;ALG=PROD;AF=6.839e-05;NSAMP=2;MSQ=168.56;AC=2;AN=29246;NFAM=2
chr22	50294338	309946_1	N	N[chr22:50294535[	125.24	LOW	SVTYPE=BND;POS=50294338;STRANDS=+-:8;CIPOS=-29,28;CIEND=-29,28;CIPOS95=0,0;CIEND95=0,0;MATEID=309946_2;EVENT=309946;SU=8;PE=0;SR=8;ALG=PROD;AF=0.000171;NSAMP=5;MSQ=14.07;RECLASSIFIED;AC=5;AN=29246;NFAM=5
chr22	50294535	309946_2	N	]chr22:50294338]N	125.24	LOW	SVTYPE=BND;POS=50294338;STRANDS=+-:8;CIPOS=-29,28;CIEND=-29,28;CIPOS95=0,0;CIEND95=0,0;MATEID=309946_1;EVENT=309946;SECONDARY;SU=8;PE=0;SR=8;ALG=PROD;AF=0.000171;NSAMP=5;MSQ=14.07;RECLASSIFIED;AC=5;AN=29246;NFAM=5
chr22	50299851	309947	N	<DEL>	240.08	PASS	SVTYPE=DEL;POS=50299851;SVLEN=-168;END=50300019;STRANDS=+-:8;CIPOS=-10,9;CIEND=-5,4;CIPOS95=0,0;CIEND95=0,0;SU=8;PE=0;SR=8;ALG=PROD;AF=3.42e-05;NSAMP=1;MSQ=188.86;AC=1;AN=29236;NFAM=1
chr22	50304359	309948	N	<DEL>	1406.48	PASS	SVTYPE=DEL;POS=50304359;SVLEN=-752;END=50305111;STRANDS=+-:45;CIPOS=-30,29;CIEND=-22,20;CIPOS95=0,0;CIEND95=0,0;SU=45;PE=11;SR=34;ALG=PROD;AF=3.419e-05;NSAMP=1;MSQ=749.44;AC=1;AN=29246;NFAM=1
chr22	50306682	59461_2	N	[chr21:46699841[N	87863	LOW	SVTYPE=BND;POS=50306682;STRANDS=--:12;CIPOS=-29,27;CIEND=-29,28;CIPOS95=0,0;CIEND95=0,0;MATEID=59461_1;EVENT=59461;SECONDARY;SU=12;PE=0;SR=12;ALG=PROD;AF=0.07211;NSAMP=2105;MSQ=26.92;AC=2109;AN=29246;NFAM=2036
chr22	50307714	309949_1	N	N[chr22:50307905[	1091.64	LOW	SVTYPE=BND;POS=50307714;STRANDS=+-:20;CIPOS=-9,8;CIEND=-10,9;CIPOS95=0,0;CIEND95=0,0;MATEID=309949_2;EVENT=309949;SU=20;PE=0;SR=20;ALG=PROD;AF=0.001641;NSAMP=48;MSQ=15.18;RECLASSIFIED;AC=48;AN=29246;NFAM=48
chr22	50307772	66245_2	N	[chr3:59529133[N	169207	LOW	SVTYPE=BND;POS=50307772;STRANDS=--:39;CIPOS=-9,8;CIEND=-9,8;CIPOS95=0,0;CIEND95=0,0;MATEID=66245_1;EVENT=66245;SECONDARY;SU=39;PE=0;SR=39;ALG=PROD;AF=0.1399;NSAMP=4084;MSQ=25.15;AC=4091;AN=29246;NFAM=3948
chr22	50307816	9287_2	N	N[chr1:84756772[	531396	LOW	SVTYPE=BND;POS=50307816;STRANDS=-+:9;CIPOS=-28,28;CIEND=-30,28;CIPOS95=0,0;CIEND95=0,0;MATEID=9287_1;EVENT=9287;SECONDARY;SU=9;PE=2;SR=7;ALG=PROD;AF=0.3553;NSAMP=9147;MSQ=35.78;AC=10390;AN=29246;NFAM=8477
chr22	50307905	309949_2	N	]chr22:50307714]N	1091.64	LOW	SVTYPE=BND;POS=50307714;STRANDS=+-:20;CIPOS=-10,9;CIEND=-9,8;CIPOS95=0,0;CIEND95=0,0;MATEID=309949_1;EVENT=309949;SECONDARY;SU=20;PE=0;SR=20;ALG=PROD;AF=0.001641;NSAMP=48;MSQ=15.18;RECLASSIFIED;AC=48;AN=29246;NFAM=48
chr22	50311988	505012	N	<DUP>	220.51	PASS	SVTYPE=DUP;POS=50311988;SVLEN=73655;END=50385643;STRANDS=-+:19;CIPOS=-10,9;CIEND=-10,9;CIPOS95=0,0;CIEND95=0,0;SU=19;PE=12;SR=7;ALG=PROD;AF=3.419e-05;NSAMP=1;MSQ=218.79;AC=1;AN=29246;NFAM=1
chr22	50312666	309950_1	N	N[chr22:50312915[	988.12	LOW	SVTYPE=BND;POS=50312666;STRANDS=+-:21;CIPOS=-9,8;CIEND=-9,8;CIPOS95=0,0;CIEND95=0,0;MATEID=309950_2;EVENT=309950;SU=21;PE=0;SR=21;ALG=PROD;AF=0.0008206;NSAMP=24;MSQ=14.12;RECLASSIFIED;AC=24;AN=29246;NFAM=24
chr22	50312915	309950_2	N	]chr22:50312666]N	988.12	LOW	SVTYPE=BND;POS=50312666;STRANDS=+-:21;CIPOS=-9,8;CIEND=-9,8;CIPOS95=0,0;CIEND95=0,0;MATEID=309950_1;EVENT=309950;SECONDARY;SU=21;PE=0;SR=21;ALG=PROD;AF=0.0008206;NSAMP=24;MSQ=14.12;RECLASSIFIED;AC=24;AN=29246;NFAM=24
chr22	50313214	309951_1	N	N[chr22:50313584[	441.24	LOW	SVTYPE=BND;POS=50313214;STRANDS=+-:4;CIPOS=-9,8;CIEND=-9,8;CIPOS95=0,0;CIEND95=0,0;MATEID=309951_2;EVENT=309951;SU=4;PE=0;SR=4;ALG=PROD;AF=0.0004787;NSAMP=14;MSQ=19.42;RECLASSIFIED;AC=14;AN=29244;NFAM=14
chr22	50313584	309951_2	N	]chr22:50313214]N	441.24	LOW	SVTYPE=BND;POS=50313214;STRANDS=+-:4;CIPOS=-9,8;CIEND=-9,8;CIPOS95=0,0;CIEND95=0,0;MATEID=309951_1;EVENT=309951;SECONDARY;SU=4;PE=0;SR=4;ALG=PROD;AF=0.0004787;NSAMP=14;MSQ=19.42;RECLASSIFIED;AC=14;AN=29244;NFAM=14
chr22	50323043	505013	N	<DUP>	108.47	PASS	SVTYPE=DUP;POS=50323043;SVLEN=9451;END=50332494;STRANDS=-+:12;IMPRECISE;CIPOS=-398,9;CIEND=-10,241;CIPOS95=-77,2;CIEND95=-2,51;SU=12;PE=12;SR=0;ALG=PROD;AF=3.419e-05;NSAMP=1;MSQ=105.8;AC=1;AN=29246;NFAM=1
chr22	50329038	309952	N	<DEL>	510.88	PASS	SVTYPE=DEL;POS=50329038;SVLEN=-593;END=50329631;STRANDS=+-:20;CIPOS=-6,8;CIEND=-8,2;CIPOS95=0,0;CIEND95=0,0;SU=20;PE=16;SR=4;ALG=PROD;AF=3.419e-05;NSAMP=1;MSQ=509.54;AC=1;AN=29246;NFAM=1
chr22	50330700	309953_1	N	N[chr22:50330753[	217.72	LOW	SVTYPE=BND;POS=50330700;STRANDS=+-:4;CIPOS=-9,8;CIEND=-9,8;CIPOS95=0,0;CIEND95=0,0;MATEID=309953_2;EVENT=309953;SU=4;PE=0;SR=4;ALG=PROD;AF=6.839e-05;NSAMP=2;MSQ=107.86;RECLASSIFIED;AC=2;AN=29246;NFAM=2
chr22	50330753	309953_2	N	]chr22:50330700]N	217.72	LOW	SVTYPE=BND;POS=50330700;STRANDS=+-:4;CIPOS=-9,8;CIEND=-9,8;CIPOS95=0,0;CIEND95=0,0;MATEID=309953_1;EVENT=309953;SECONDARY;SU=4;PE=0;SR=4;ALG=PROD;AF=6.839e-05;NSAMP=2;MSQ=107.86;RECLASSIFIED;AC=2;AN=29246;NFAM=2
chr22	50330978	309954	N	<DEL>	1300.88	PASS	SVTYPE=DEL;POS=50330978;SVLEN=-7121;END=50338099;STRANDS=+-:44;CIPOS=-24,24;CIEND=-25,22;CIPOS95=0,0;CIEND95=0,0;SU=44;PE=32;SR=12;ALG=PROD;AF=3.419e-05;NSAMP=1;MSQ=668.41;AC=1;AN=29246;NFAM=1
chr22	50332265	309955_1	N	N[chr22:50332628[	2160.65	LOW	SVTYPE=BND;POS=50332265;STRANDS=+-:8;CIPOS=-10,9;CIEND=-5,4;CIPOS95=0,0;CIEND95=0,0;MATEID=309955_2;EVENT=309955;SU=8;PE=1;SR=7;ALG=PROD;AF=0.0006155;NSAMP=18;MSQ=27.52;RECLASSIFIED;AC=18;AN=29246;NFAM=18
chr22	50332628	309955_2	N	]chr22:50332265]N	2160.65	LOW	SVTYPE=BND;POS=50332265;STRANDS=+-:8;CIPOS=-5,4;CIEND=-10,9;CIPOS95=0,0;CIEND95=0,0;MATEID=309955_1;EVENT=309955;SECONDARY;SU=8;PE=1;SR=7;ALG=PROD;AF=0.0006155;NSAMP=18;MSQ=27.52;RECLASSIFIED;AC=18;AN=29246;NFAM=18
chr22	50333608	309956_1	N	N[chr22:50335257[	107.58	LOW	SVTYPE=BND;POS=50333608;STRANDS=+-:9;IMPRECISE;CIPOS=-10,413;CIEND=-434,9;CIPOS95=-3,53;CIEND95=-76,1;MATEID=309956_2;EVENT=309956;SU=9;PE=9;SR=0;ALG=PROD;AF=3.419e-05;NSAMP=1;MSQ=107.58;RECLASSIFIED;AC=1;AN=29246;NFAM=1
chr22	50335257	309956_2	N	]chr22:50333608]N	107.58	LOW	SVTYPE=BND;POS=50333608;STRANDS=+-:9;IMPRECISE;CIPOS=-434,9;CIEND=-10,413;CIPOS95=-76,1;CIEND95=-3,53;MATEID=309956_1;EVENT=309956;SECONDARY;SU=9;PE=9;SR=0;ALG=PROD;AF=3.419e-05;NSAMP=1;MSQ=107.58;RECLASSIFIED;AC=1;AN=29246;NFAM=1
chr22	50335366	505014_1	N	]chr22:50336191]N	594.14	LOW	SVTYPE=BND;POS=50335366;STRANDS=-+:76;CIPOS=-30,29;CIEND=-26,25;CIPOS95=0,0;CIEND95=0,0;MATEID=505014_2;EVENT=505014;SU=76;PE=59;SR=17;ALG=PROD;AF=0.0001368;NSAMP=4;MSQ=59.08;RECLASSIFIED;AC=4;AN=29246;NFAM=4
chr22	50336191	505014_2	N	N[chr22:50335366[	594.14	LOW	SVTYPE=BND;POS=50335366;STRANDS=-+:76;CIPOS=-26,25;CIEND=-30,29;CIPOS95=0,0;CIEND95=0,0;MATEID=505014_1;EVENT=505014;SECONDARY;SU=76;PE=59;SR=17;ALG=PROD;AF=0.0001368;NSAMP=4;MSQ=59.08;RECLASSIFIED;AC=4;AN=29246;NFAM=4
chr22	50336772	309957_1	N	N[chr22:50337090[	1429.73	LOW	SVTYPE=BND;POS=50336772;STRANDS=+-:36;CIPOS=-30,29;CIEND=-22,20;CIPOS95=0,0;CIEND95=0,0;MATEID=309957_2;EVENT=309957;SU=36;PE=4;SR=32;ALG=PROD;AF=0.0002735;NSAMP=8;MSQ=174.75;RECLASSIFIED;AC=8;AN=29246;NFAM=8
chr22	50337090	309957_2	N	]chr22:50336772]N	1429.73	LOW	SVTYPE=BND;POS=50336772;STRANDS=+-:36;CIPOS=-22,20;CIEND=-30,29;CIPOS95=0,0;CIEND95=0,0;MATEID=309957_1;EVENT=309957;SECONDARY;SU=36;PE=4;SR=32;ALG=PROD;AF=0.0002735;NSAMP=8;MSQ=174.75;RECLASSIFIED;AC=8;AN=29246;NFAM=8
chr22	50337130	309958_1	N	N[chr22:50337238[	1536.61	LOW	SVTYPE=BND;POS=50337130;STRANDS=+-:10;CIPOS=-28,25;CIEND=-30,28;CIPOS95=0,0;CIEND95=0,0;MATEID=309958_2;EVENT=309958;SU=10;PE=1;SR=9;ALG=PROD;AF=0.001436;NSAMP=42;MSQ=17.1;RECLASSIFIED;AC=42;AN=29246;NFAM=42
chr22	50337238	309958_2	N	]chr22:50337130]N	1536.61	LOW	SVTYPE=BND;POS=50337130;STRANDS=+-:10;CIPOS=-30,28;CIEND=-28,25;CIPOS95=0,0;CIEND95=0,0;MATEID=309958_1;EVENT=309958;SECONDARY;SU=10;PE=1;SR=9;ALG=PROD;AF=0.001436;NSAMP=42;MSQ=17.1;RECLASSIFIED;AC=42;AN=29246;NFAM=42
chr22	50337417	58699_2	N	N[chr20:36314720[	1.30261e+06	LOW	SVTYPE=BND;POS=50337417;STRANDS=-+:9;CIPOS=-30,29;CIEND=-30,29;CIPOS95=0,0;CIEND95=0,0;MATEID=58699_1;EVENT=58699;SECONDARY;SU=9;PE=1;SR=8;ALG=PROD;AF=0.4241;NSAMP=12400;MSQ=64.11;AC=12402;AN=29246;NFAM=11472
chr22	50337658	309967_1	N	N[chr22:50337735[	53.79	LOW	SVTYPE=BND;POS=50337658;STRANDS=+-:4;IMPRECISE;CIPOS=-9,8;CIEND=-6,9;CIPOS95=0,0;CIEND95=0,1;MATEID=309967_2;EVENT=309967;SU=4;PE=0;SR=4;ALG=PROD;AF=3.42e-05;NSAMP=1;MSQ=38.76;RETAINED;RECLASSIFIED;AC=1;AN=29244;NFAM=1
chr22	50337703	309970_1	N	N[chr22:50338066[	910.16	LOW	SVTYPE=BND;POS=50337703;STRANDS=+-:4;CIPOS=-9,8;CIEND=-9,8;CIPOS95=0,0;CIEND95=0,0;MATEID=309970_2;EVENT=309970;SU=4;PE=0;SR=4;ALG=PROD;AF=0.001026;NSAMP=30;MSQ=19.79;RETAINED;RECLASSIFIED;AC=30;AN=29246;NFAM=30
chr22	50337735	309967_2	N	]chr22:50337658]N	53.79	LOW	SVTYPE=BND;POS=50337658;STRANDS=+-:4;IMPRECISE;CIPOS=-6,9;CIEND=-9,8;CIPOS95=0,1;CIEND95=0,0;MATEID=309967_1;EVENT=309967;SECONDARY;SU=4;PE=0;SR=4;ALG=PROD;AF=3.42e-05;NSAMP=1;MSQ=38.76;RETAINED;RECLASSIFIED;AC=1;AN=29244;NFAM=1
chr22	50337853	309972_1	N	N[chr22:50338296[	389.9	LOW	SVTYPE=BND;POS=50337853;STRANDS=+-:4;CIPOS=-9,8;CIEND=-9,8;CIPOS95=0,0;CIEND95=0,0;MATEID=309972_2;EVENT=309972;SU=4;PE=0;SR=4;ALG=PROD;AF=0.0003077;NSAMP=9;MSQ=18.05;RECLASSIFIED;AC=9;AN=29246;NFAM=9
chr22	50337943	505015_1	N	]chr22:50338284]N	1207.33	LOW	SVTYPE=BND;POS=50337943;STRANDS=-+:43;CIPOS=-9,8;CIEND=-5,6;CIPOS95=0,0;CIEND95=0,0;MATEID=505015_2;EVENT=505015;SU=43;PE=5;SR=38;ALG=PROD;AF=0.001265;NSAMP=37;MSQ=13.9;RECLASSIFIED;AC=37;AN=29246;NFAM=37
chr22	50338066	309970_2	N	]chr22:50337703]N	910.16	LOW	SVTYPE=BND;POS=50337703;STRANDS=+-:4;CIPOS=-9,8;CIEND=-9,8;CIPOS95=0,0;CIEND95=0,0;MATEID=309970_1;EVENT=309970;SECONDARY;SU=4;PE=0;SR=4;ALG=PROD;AF=0.001026;NSAMP=30;MSQ=19.79;RETAINED;RECLASSIFIED;AC=30;AN=29246;NFAM=30
chr22	50338119	309973_1	N	N[chr22:50340180[	378.92	LOW	SVTYPE=BND;POS=50338119;STRANDS=+-:10;IMPRECISE;CIPOS=-8,9;CIEND=-10,7;CIPOS95=-1,1;CIEND95=-1,1;MATEID=309973_2;EVENT=309973;SU=10;PE=8;SR=2;ALG=PROD;AF=0.0001368;NSAMP=4;MSQ=82.95;RECLASSIFIED;AC=4;AN=29246;NFAM=4
chr22	50338284	505015_2	N	N[chr22:50337943[	1207.33	LOW	SVTYPE=BND;POS=50337943;STRANDS=-+:43;CIPOS=-5,6;CIEND=-9,8;CIPOS95=0,0;CIEND95=0,0;MATEID=505015_1;EVENT=505015;SECONDARY;SU=43;PE=5;SR=38;ALG=PROD;AF=0.001265;NSAMP=37;MSQ=13.9;RECLASSIFIED;AC=37;AN=29246;NFAM=37
chr22	50338296	309972_2	N	]chr22:50337853]N	389.9	LOW	SVTYPE=BND;POS=50337853;STRANDS=+-:4;CIPOS=-9,8;CIEND=-9,8;CIPOS95=0,0;CIEND95=0,0;MATEID=309972_1;EVENT=309972;SECONDARY;SU=4;PE=0;SR=4;ALG=PROD;AF=0.0003077;NSAMP=9;MSQ=18.05;RECLASSIFIED;AC=9;AN=29246;NFAM=9
chr22	50338328	309975_1	N	N[chr22:50338413[	21397.4	LOW	SVTYPE=BND;POS=50338328;STRANDS=+-:4;IMPRECISE;CIPOS=-10,9;CIEND=-10,9;CIPOS95=-3,3;CIEND95=-3,3;MATEID=309975_2;EVENT=309975;SU=4;PE=3;SR=1;ALG=PROD;AF=0.0225;NSAMP=658;MSQ=26.04;RETAINED;RECLASSIFIED;AC=658;AN=29242;NFAM=654
chr22	50338328	309976_1	N	N[chr22:50338826[	47717.7	LOW	SVTYPE=BND;POS=50338328;STRANDS=+-:4;CIPOS=-9,8;CIEND=-9,8;CIPOS95=0,0;CIEND95=0,0;MATEID=309976_2;EVENT=309976;SU=4;PE=0;SR=4;ALG=PROD;AF=0.04182;NSAMP=1223;MSQ=29.25;RECLASSIFIED;AC=1223;AN=29246;NFAM=1201
chr22	50338332	22123_2	N	N]chr10:49742432]	167002	LOW	SVTYPE=BND;POS=50338332;STRANDS=++:4;IMPRECISE;CIPOS=-9,660;CIEND=-10,612;CIPOS95=-1,229;CIEND95=-1,203;MATEID=22123_1;EVENT=22123;SECONDARY;SU=4;PE=4;SR=0;ALG=PROD;AF=0.119;NSAMP=3481;MSQ=31.84;AC=3481;AN=29244;NFAM=3412
chr22	50338406	309977_1	N	N[chr22:50338574[	5497.37	LOW	SVTYPE=BND;POS=50338406;STRANDS=+-:4;IMPRECISE;CIPOS=-10,9;CIEND=-10,9;CIPOS95=-1,1;CIEND95=-1,1;MATEID=309977_2;EVENT=309977;SU=4;PE=0;SR=4;ALG=PROD;AF=0.005328;NSAMP=102;MSQ=21.9;RECLASSIFIED;AC=153;AN=28716;NFAM=102
chr22	50338413	309975_2	N	]chr22:50338328]N	21397.4	LOW	SVTYPE=BND;POS=50338328;STRANDS=+-:4;IMPRECISE;CIPOS=-10,9;CIEND=-10,9;CIPOS95=-3,3;CIEND95=-3,3;MATEID=309975_1;EVENT=309975;SECONDARY;SU=4;PE=3;SR=1;ALG=PROD;AF=0.0225;NSAMP=658;MSQ=26.04;RETAINED;RECLASSIFIED;AC=658;AN=29242;NFAM=654
chr22	50338480	32574_2	N	N]chr13:22934190]	33.16	LOW	SVTYPE=BND;POS=50338480;STRANDS=++:4;CIPOS=-9,8;CIEND=-9,8;CIPOS95=0,0;CIEND95=0,0;MATEID=32574_1;EVENT=32574;SECONDARY;SU=4;PE=0;SR=4;ALG=PROD;AF=3.419e-05;NSAMP=1;MSQ=29.87;AC=1;AN=29246;NFAM=1
chr22	50338522	309978_1	N	N[chr22:50339018[	411.93	LOW	SVTYPE=BND;POS=50338522;STRANDS=+-:4;CIPOS=-9,8;CIEND=-9,8;CIPOS95=0,0;CIEND95=0,0;MATEID=309978_2;EVENT=309978;SU=4;PE=0;SR=4;ALG=PROD;AF=0.0005129;NSAMP=15;MSQ=13.71;RECLASSIFIED;AC=15;AN=29244;NFAM=15
chr22	50338574	309977_2	N	]chr22:50338406]N	5497.37	LOW	SVTYPE=BND;POS=50338406;STRANDS=+-:4;IMPRECISE;CIPOS=-10,9;CIEND=-10,9;CIPOS95=-1,1;CIEND95=-1,1;MATEID=309977_1;EVENT=309977;SECONDARY;SU=4;PE=0;SR=4;ALG=PROD;AF=0.005328;NSAMP=102;MSQ=21.9;RECLASSIFIED;AC=153;AN=28716;NFAM=102
chr22	50338795	309979_1	N	N[chr22:50339071[	351.75	LOW	SVTYPE=BND;POS=50338795;STRANDS=+-:4;IMPRECISE;CIPOS=-9,8;CIEND=-5,7;CIPOS95=0,0;CIEND95=-2,5;MATEID=309979_2;EVENT=309979;SU=4;PE=0;SR=4;ALG=PROD;AF=0.0005471;NSAMP=16;MSQ=12.8;RECLASSIFIED;AC=16;AN=29246;NFAM=16
chr22	50338813	505016_1	N	]chr22:50339441]N	13103.9	LOW	SVTYPE=BND;POS=50338813;STRANDS=-+:51;CIPOS=-28,27;CIEND=-20,20;CIPOS95=0,0;CIEND95=0,0;MATEID=505016_2;EVENT=505016;SU=51;PE=44;SR=7;ALG=PROD;AF=0.01672;NSAMP=489;MSQ=18.19;RECLASSIFIED;AC=489;AN=29246;NFAM=488
chr22	50338823	106506_2	N	N[chr7:27295767[	105.85	LOW	SVTYPE=BND;POS=50338823;STRANDS=-+:4;IMPRECISE;CIPOS=-9,8;CIEND=-10,7;CIPOS95=0,0;CIEND95=-2,0;MATEID=106506_1;EVENT=106506;SECONDARY;SU=4;PE=0;SR=4;ALG=PROD;AF=0.000171;NSAMP=4;MSQ=23.72;AC=5;AN=29246;NFAM=4
chr22	50338826	309976_2	N	]chr22:50338328]N	47717.7	LOW	SVTYPE=BND;POS=50338328;STRANDS=+-:4;CIPOS=-9,8;CIEND=-9,8;CIPOS95=0,0;CIEND95=0,0;MATEID=309976_1;EVENT=309976;SECONDARY;SU=4;PE=0;SR=4;ALG=PROD;AF=0.04182;NSAMP=1223;MSQ=29.25;RECLASSIFIED;AC=1223;AN=29246;NFAM=1201
chr22	50338882	9288_2	N	N[chr1:167056595[	2.54751e+06	LOW	SVTYPE=BND;POS=50338882;STRANDS=-+:87863;CIPOS=0,0;CIEND=0,0;CIPOS95=0,0;CIEND95=0,0;MATEID=9288_1;EVENT=9288;SECONDARY;SU=87863;PE=334;SR=87529;AF=0.4639;NSAMP=13461;MSQ=117.64;AC=13567;AN=29244;NFAM=12446
chr22	50338930	36290_2	N	]chr15:83695265]N	2.79587e+06	LOW	SVTYPE=BND;POS=50338930;STRANDS=+-:59;IMPRECISE;CIPOS=-345,57;CIEND=-51,525;CIPOS95=-110,57;CIEND95=-51,62;MATEID=36290_1;EVENT=36290;SECONDARY;SU=59;PE=57;SR=2;ALG=SUM;AF=0.4608;NSAMP=13476;MSQ=127.12;RETAINED;AC=13476;AN=29246;NFAM=12459
chr22	50338947	505017_1	N	]chr22:50340173]N	6522.12	LOW	SVTYPE=BND;POS=50338947;STRANDS=-+:585;CIPOS=0,12;CIEND=-3,7;CIPOS95=0,0;CIEND95=0,0;MATEID=505017_2;EVENT=505017;SU=585;PE=505;SR=80;ALG=PROD;AF=0.002155;NSAMP=63;MSQ=46;RECLASSIFIED;AC=63;AN=29240;NFAM=63
chr22	50338982	309980_1	N	N[chr22:50339270[	389.46	LOW	SVTYPE=BND;POS=50338982;STRANDS=+-:4;IMPRECISE;CIPOS=-9,8;CIEND=-6,9;CIPOS95=0,0;CIEND95=0,1;MATEID=309980_2;EVENT=309980;SU=4;PE=0;SR=4;ALG=PROD;AF=0.0005129;NSAMP=15;MSQ=12.25;RECLASSIFIED;AC=15;AN=29246;NFAM=15
chr22	50339018	309978_2	N	]chr22:50338522]N	411.93	LOW	SVTYPE=BND;POS=50338522;STRANDS=+-:4;CIPOS=-9,8;CIEND=-9,8;CIPOS95=0,0;CIEND95=0,0;MATEID=309978_1;EVENT=309978;SECONDARY;SU=4;PE=0;SR=4;ALG=PROD;AF=0.0005129;NSAMP=15;MSQ=13.71;RECLASSIFIED;AC=15;AN=29244;NFAM=15
chr22	50339071	309979_2	N	]chr22:50338795]N	351.75	LOW	SVTYPE=BND;POS=50338795;STRANDS=+-:4;IMPRECISE;CIPOS=-5,7;CIEND=-9,8;CIPOS95=-2,5;CIEND95=0,0;MATEID=309979_1;EVENT=309979;SECONDARY;SU=4;PE=0;SR=4;ALG=PROD;AF=0.0005471;NSAMP=16;MSQ=12.8;RECLASSIFIED;AC=16;AN=29246;NFAM=16
chr22	50339094	309981_1	N	N[chr22:50339446[	682.75	LOW	SVTYPE=BND;POS=50339094;STRANDS=+-:4;CIPOS=-9,8;CIEND=-9,8;CIPOS95=0,0;CIEND95=0,0;MATEID=309981_2;EVENT=309981;SU=4;PE=0;SR=4;ALG=PROD;AF=0.0009232;NSAMP=27;MSQ=18.72;RECLASSIFIED;AC=27;AN=29246;NFAM=27
chr22	50339270	309980_2	N	]chr22:50338982]N	389.46	LOW	SVTYPE=BND;POS=50338982;STRANDS=+-:4;IMPRECISE;CIPOS=-6,9;CIEND=-9,8;CIPOS95=0,1;CIEND95=0,0;MATEID=309980_1;EVENT=309980;SECONDARY;SU=4;PE=0;SR=4;ALG=PROD;AF=0.0005129;NSAMP=15;MSQ=12.25;RECLASSIFIED;AC=15;AN=29246;NFAM=15
chr22	50339297	309982_1	N	N[chr22:50339426[	768.74	LOW	SVTYPE=BND;POS=50339297;STRANDS=+-:96;CIPOS=-6,5;CIEND=-13,0;CIPOS95=0,0;CIEND95=0,0;MATEID=309982_2;EVENT=309982;SU=96;PE=7;SR=89;ALG=PROD;AF=0.0007523;NSAMP=21;MSQ=35.06;RECLASSIFIED;AC=22;AN=29242;NFAM=21
chr22	50339426	309982_2	N	]chr22:50339297]N	768.74	LOW	SVTYPE=BND;POS=50339297;STRANDS=+-:96;CIPOS=-13,0;CIEND=-6,5;CIPOS95=0,0;CIEND95=0,0;MATEID=309982_1;EVENT=309982;SECONDARY;SU=96;PE=7;SR=89;ALG=PROD;AF=0.0007523;NSAMP=21;MSQ=35.06;RECLASSIFIED;AC=22;AN=29242;NFAM=21
chr22	50339441	505016_2	N	N[chr22:50338813[	13103.9	LOW	SVTYPE=BND;POS=50338813;STRANDS=-+:51;CIPOS=-20,20;CIEND=-28,27;CIPOS95=0,0;CIEND95=0,0;MATEID=505016_1;EVENT=505016;SECONDARY;SU=51;PE=44;SR=7;ALG=PROD;AF=0.01672;NSAMP=489;MSQ=18.19;RECLASSIFIED;AC=489;AN=29246;NFAM=488
chr22	50339446	309981_2	N	]chr22:50339094]N	682.75	LOW	SVTYPE=BND;POS=50339094;STRANDS=+-:4;CIPOS=-9,8;CIEND=-9,8;CIPOS95=0,0;CIEND95=0,0;MATEID=309981_1;EVENT=309981;SECONDARY;SU=4;PE=0;SR=4;ALG=PROD;AF=0.0009232;NSAMP=27;MSQ=18.72;RECLASSIFIED;AC=27;AN=29246;NFAM=27
chr22	50339690	113106_2	N	N[chr8:52439070[	27.87	LOW	SVTYPE=BND;POS=50339690;STRANDS=-+:4;IMPRECISE;CIPOS=-9,8;CIEND=-7,7;CIPOS95=0,0;CIEND95=-2,3;MATEID=113106_1;EVENT=113106;SECONDARY;SU=4;PE=0;SR=4;ALG=PROD;AF=3.419e-05;NSAMP=1;MSQ=17.79;AC=1;AN=29246;NFAM=1
chr22	50339734	309984_1	N	N[chr22:50340018[	2624.54	LOW	SVTYPE=BND;POS=50339734;STRANDS=+-:4;IMPRECISE;CIPOS=-8,9;CIEND=-9,8;CIPOS95=0,1;CIEND95=0,0;MATEID=309984_2;EVENT=309984;SU=4;PE=0;SR=4;ALG=PROD;AF=0.002154;NSAMP=63;MSQ=16.98;RETAINED;RECLASSIFIED;AC=63;AN=29246;NFAM=63
chr22	50339779	505018_1	N	]chr22:50340433]N	14547	LOW	SVTYPE=BND;POS=50339779;STRANDS=-+:5;IMPRECISE;CIPOS=-10,9;CIEND=-10,9;CIPOS95=-3,3;CIEND95=-2,3;MATEID=505018_2;EVENT=505018;SU=5;PE=4;SR=1;ALG=PROD;AF=0.0197;NSAMP=576;MSQ=18.4;RECLASSIFIED;AC=576;AN=29244;NFAM=576
chr22	50339927	29690_2	N	N]chr12:57191912]	104	LOW	SVTYPE=BND;POS=50339927;STRANDS=++:6;IMPRECISE;CIPOS=-10,366;CIEND=-10,296;CIPOS95=0,109;CIEND95=-1,60;MATEID=29690_1;EVENT=29690;SECONDARY;SU=6;PE=6;SR=0;ALG=PROD;AF=3.419e-05;NSAMP=1;MSQ=77.84;AC=1;AN=29246;NFAM=1
chr22	50340018	309984_2	N	]chr22:50339734]N	2624.54	LOW	SVTYPE=BND;POS=50339734;STRANDS=+-:4;IMPRECISE;CIPOS=-9,8;CIEND=-8,9;CIPOS95=0,0;CIEND95=0,1;MATEID=309984_1;EVENT=309984;SECONDARY;SU=4;PE=0;SR=4;ALG=PROD;AF=0.002154;NSAMP=63;MSQ=16.98;RETAINED;RECLASSIFIED;AC=63;AN=29246;NFAM=63
chr22	50340089	309985_1	N	N[chr22:50340232[	254.63	LOW	SVTYPE=BND;POS=50340089;STRANDS=+-:4;IMPRECISE;CIPOS=-9,9;CIEND=-7,8;CIPOS95=0,1;CIEND95=-1,3;MATEID=309985_2;EVENT=309985;SU=4;PE=0;SR=4;ALG=PROD;AF=0.0002394;NSAMP=7;MSQ=7.54;RECLASSIFIED;AC=7;AN=29242;NFAM=7
chr22	50340173	505017_2	N	N[chr22:50338947[	6522.12	LOW	SVTYPE=BND;POS=50338947;STRANDS=-+:585;CIPOS=-3,7;CIEND=0,12;CIPOS95=0,0;CIEND95=0,0;MATEID=505017_1;EVENT=505017;SECONDARY;SU=585;PE=505;SR=80;ALG=PROD;AF=0.002155;NSAMP=63;MSQ=46;RECLASSIFIED;AC=63;AN=29240;NFAM=63
chr22	50340180	309973_2	N	]chr22:50338119]N	378.92	LOW	SVTYPE=BND;POS=50338119;STRANDS=+-:10;IMPRECISE;CIPOS=-10,7;CIEND=-8,9;CIPOS95=-1,1;CIEND95=-1,1;MATEID=309973_1;EVENT=309973;SECONDARY;SU=10;PE=8;SR=2;ALG=PROD;AF=0.0001368;NSAMP=4;MSQ=82.95;RECLASSIFIED;AC=4;AN=29246;NFAM=4
chr22	50340232	309985_2	N	]chr22:50340089]N	254.63	LOW	SVTYPE=BND;POS=50340089;STRANDS=+-:4;IMPRECISE;CIPOS=-7,8;CIEND=-9,9;CIPOS95=-1,3;CIEND95=0,1;MATEID=309985_1;EVENT=309985;SECONDARY;SU=4;PE=0;SR=4;ALG=PROD;AF=0.0002394;NSAMP=7;MSQ=7.54;RECLASSIFIED;AC=7;AN=29242;NFAM=7
chr22	50340433	505018_2	N	N[chr22:50339779[	14547	LOW	SVTYPE=BND;POS=50339779;STRANDS=-+:5;IMPRECISE;CIPOS=-10,9;CIEND=-10,9;CIPOS95=-2,3;CIEND95=-3,3;MATEID=505018_1;EVENT=505018;SECONDARY;SU=5;PE=4;SR=1;ALG=PROD;AF=0.0197;NSAMP=576;MSQ=18.4;RECLASSIFIED;AC=576;AN=29244;NFAM=576
chr22	50340522	118132_2	N	N[chr9:89371912[	212251	LOW	SVTYPE=BND;POS=50340522;STRANDS=-+:4;CIPOS=-9,8;CIEND=-9,8;CIPOS95=0,0;CIEND95=0,0;MATEID=118132_1;EVENT=118132;SECONDARY;SU=4;PE=0;SR=4;ALG=PROD;AF=0.117;NSAMP=3420;MSQ=39.55;AC=3422;AN=29244;NFAM=3280
chr22	50340633	309986	N	<DEL>	140.7	PASS	SVTYPE=DEL;POS=50340633;SVLEN=-1239;END=50341872;STRANDS=+-:7;IMPRECISE;CIPOS=-10,519;CIEND=-366,9;CIPOS95=0,142;CIEND95=-93,2;SU=7;PE=7;SR=0;ALG=PROD;AF=3.419e-05;NSAMP=1;MSQ=140.7;AC=1;AN=29246;NFAM=1
chr22	50341711	66246_2	N	[chr3:195473580[N	13607.1	LOW	SVTYPE=BND;POS=50341711;STRANDS=--:646;IMPRECISE;CIPOS=-239,12;CIEND=-148,9;CIPOS95=-8,8;CIEND95=-2,2;MATEID=66246_1;EVENT=66246;SECONDARY;SU=646;PE=646;SR=0;ALG=PROD;AF=0.0145;NSAMP=424;MSQ=26.27;AC=424;AN=29246;NFAM=423
chr22	50341914	66247_2	N	N]chr3:195473406]	5423.42	LOW	SVTYPE=BND;POS=50341914;STRANDS=++:309;IMPRECISE;CIPOS=-10,308;CIEND=-9,329;CIPOS95=-10,25;CIEND95=-9,14;MATEID=66247_1;EVENT=66247;SECONDARY;SU=309;PE=309;SR=0;ALG=PROD;AF=0.006428;NSAMP=188;MSQ=23.21;AC=188;AN=29246;NFAM=187
chr22	50346288	309987_1	N	N[chr22:50346510[	4696.57	LOW	SVTYPE=BND;POS=50346288;STRANDS=+-:20;CIPOS=-8,9;CIEND=-9,8;CIPOS95=0,0;CIEND95=0,0;MATEID=309987_2;EVENT=309987;SU=20;PE=0;SR=20;ALG=PROD;AF=0.006189;NSAMP=181;MSQ=15;RETAINED;RECLASSIFIED;AC=181;AN=29244;NFAM=181
chr22	50346337	309989_1	N	N[chr22:50346820[	715.79	LOW	SVTYPE=BND;POS=50346337;STRANDS=+-:19;CIPOS=-10,8;CIEND=-10,9;CIPOS95=0,0;CIEND95=0,0;MATEID=309989_2;EVENT=309989;SU=19;PE=0;SR=19;ALG=PROD;AF=0.0005129;NSAMP=15;MSQ=20.91;RECLASSIFIED;AC=15;AN=29246;NFAM=15
chr22	50346510	309987_2	N	]chr22:50346288]N	4696.57	LOW	SVTYPE=BND;POS=50346288;STRANDS=+-:20;CIPOS=-9,8;CIEND=-8,9;CIPOS95=0,0;CIEND95=0,0;MATEID=309987_1;EVENT=309987;SECONDARY;SU=20;PE=0;SR=20;ALG=PROD;AF=0.006189;NSAMP=181;MSQ=15;RETAINED;RECLASSIFIED;AC=181;AN=29244;NFAM=181
chr22	50346515	309991_1	N	N[chr22:50347007[	224.82	LOW	SVTYPE=BND;POS=50346515;STRANDS=+-:4;CIPOS=-9,8;CIEND=-9,8;CIPOS95=0,0;CIEND95=0,0;MATEID=309991_2;EVENT=309991;SU=4;PE=0;SR=4;ALG=PROD;AF=0.0001368;NSAMP=4;MSQ=10.02;RECLASSIFIED;AC=4;AN=29246;NFAM=4
chr22	50346521	309990_1	N	N[chr22:50346815[	1965.18	LOW	SVTYPE=BND;POS=50346521;STRANDS=+-:109;CIPOS=-6,4;CIEND=-7,3;CIPOS95=0,0;CIEND95=0,0;MATEID=309990_2;EVENT=309990;SU=109;PE=0;SR=109;ALG=PROD;AF=0.001675;NSAMP=49;MSQ=18.64;RECLASSIFIED;AC=49;AN=29246;NFAM=49
chr22	50346815	309990_2	N	]chr22:50346521]N	1965.18	LOW	SVTYPE=BND;POS=50346521;STRANDS=+-:109;CIPOS=-7,3;CIEND=-6,4;CIPOS95=0,0;CIEND95=0,0;MATEID=309990_1;EVENT=309990;SECONDARY;SU=109;PE=0;SR=109;ALG=PROD;AF=0.001675;NSAMP=49;MSQ=18.64;RECLASSIFIED;AC=49;AN=29246;NFAM=49
chr22	50346820	309989_2	N	]chr22:50346337]N	715.79	LOW	SVTYPE=BND;POS=50346337;STRANDS=+-:19;CIPOS=-10,9;CIEND=-10,8;CIPOS95=0,0;CIEND95=0,0;MATEID=309989_1;EVENT=309989;SECONDARY;SU=19;PE=0;SR=19;ALG=PROD;AF=0.0005129;NSAMP=15;MSQ=20.91;RECLASSIFIED;AC=15;AN=29246;NFAM=15
chr22	50347007	309991_2	N	]chr22:50346515]N	224.82	LOW	SVTYPE=BND;POS=50346515;STRANDS=+-:4;CIPOS=-9,8;CIEND=-9,8;CIPOS95=0,0;CIEND95=0,0;MATEID=309991_1;EVENT=309991;SECONDARY;SU=4;PE=0;SR=4;ALG=PROD;AF=0.0001368;NSAMP=4;MSQ=10.02;RECLASSIFIED;AC=4;AN=29246;NFAM=4
chr22	50350263	309992_1	N	N[chr22:50351292[	2197.27	LOW	SVTYPE=BND;POS=50350263;STRANDS=+-:4;IMPRECISE;CIPOS=-10,421;CIEND=-491,9;CIPOS95=0,148;CIEND95=-153,1;MATEID=309992_2;EVENT=309992;SU=4;PE=4;SR=0;ALG=PROD;AF=0.0005129;NSAMP=15;MSQ=67.66;RECLASSIFIED;AC=15;AN=29246;NFAM=15
chr22	50351230	66248_2	N	[chr3:88947226[N	198352	LOW	SVTYPE=BND;POS=50351230;STRANDS=--:4357;IMPRECISE;CIPOS=-99,3;CIEND=-186,12;CIPOS95=0,0;CIEND95=-9,9;MATEID=66248_1;EVENT=66248;SECONDARY;SU=4357;PE=4357;SR=0;ALG=PROD;AF=0.06787;NSAMP=1985;MSQ=38.18;AC=1985;AN=29246;NFAM=1735
chr22	50351232	39196_2	N	[chr17:43204591[N	150874	LOW	SVTYPE=BND;POS=50351232;STRANDS=--:185;IMPRECISE;CIPOS=-69,19;CIEND=-494,10;CIPOS95=-3,3;CIEND95=-50,10;MATEID=39196_1;EVENT=39196;SECONDARY;SU=185;PE=185;SR=0;ALG=PROD;AF=0.1098;NSAMP=3211;MSQ=32.94;AC=3211;AN=29246;NFAM=3157
chr22	50351232	9289_2	N	]chr1:92453661]N	56.27	LOW	SVTYPE=BND;POS=50351232;STRANDS=+-:4;IMPRECISE;CIPOS=-405,9;CIEND=-10,628;CIPOS95=-109,2;CIEND95=-1,222;MATEID=9289_1;EVENT=9289;SECONDARY;SU=4;PE=4;SR=0;ALG=PROD;AF=3.419e-05;NSAMP=1;MSQ=9.42;AC=1;AN=29246;NFAM=1
chr22	50351292	309992_2	N	]chr22:50350263]N	2197.27	LOW	SVTYPE=BND;POS=50350263;STRANDS=+-:4;IMPRECISE;CIPOS=-491,9;CIEND=-10,421;CIPOS95=-153,1;CIEND95=0,148;MATEID=309992_1;EVENT=309992;SECONDARY;SU=4;PE=4;SR=0;ALG=PROD;AF=0.0005129;NSAMP=15;MSQ=67.66;RECLASSIFIED;AC=15;AN=29246;NFAM=15
chr22	50351317	66249_2	N	N]chr3:88947274]	1953.77	LOW	SVTYPE=BND;POS=50351317;STRANDS=++:8;IMPRECISE;CIPOS=-50,610;CIEND=-48,696;CIPOS95=-50,170;CIEND95=-48,196;MATEID=66249_1;EVENT=66249;SECONDARY;SU=8;PE=8;SR=0;ALG=PROD;AF=0.003522;NSAMP=103;MSQ=14.2;AC=103;AN=29246;NFAM=103
chr22	50351819	97851_2	N	[chr6:32525052[N	1699.92	LOW	SVTYPE=BND;POS=50351819;STRANDS=--:8;IMPRECISE;CIPOS=-640,29;CIEND=-546,29;CIPOS95=-162,29;CIEND95=-159,29;MATEID=97851_1;EVENT=97851;SECONDARY;SU=8;PE=8;SR=0;ALG=PROD;AF=0.00212;NSAMP=62;MSQ=18.47;AC=62;AN=29246;NFAM=62
chr22	50352031	97852_2	N	N]chr6:32568993]	9590.34	LOW	SVTYPE=BND;POS=50352031;STRANDS=++:4;IMPRECISE;CIPOS=-10,556;CIEND=-8,581;CIPOS95=-1,195;CIEND95=0,210;MATEID=97852_1;EVENT=97852;SECONDARY;SU=4;PE=4;SR=0;ALG=PROD;AF=0.01009;NSAMP=295;MSQ=22.42;AC=295;AN=29246;NFAM=295
chr22	50354999	309993	N	<DEL>	2205.31	PASS	SVTYPE=DEL;POS=50354999;SVLEN=-648;END=50355647;STRANDS=+-:107;CIPOS=-9,8;CIEND=-32,2;CIPOS95=0,0;CIEND95=0,0;SU=107;PE=74;SR=33;ALG=PROD;AF=0.0002736;NSAMP=8;MSQ=275.66;AC=8;AN=29244;NFAM=8
chr22	50355291	505019_1	N	]chr22:50356099]N	1052.38	LOW	SVTYPE=BND;POS=50355291;STRANDS=-+:49;IMPRECISE;CIPOS=-319,27;CIEND=-21,347;CIPOS95=-16,16;CIEND95=-21,22;MATEID=505019_2;EVENT=505019;SU=49;PE=49;SR=0;ALG=PROD;AF=0.001026;NSAMP=30;MSQ=20.9;RECLASSIFIED;AC=30;AN=29246;NFAM=29
chr22	50356099	505019_2	N	N[chr22:50355291[	1052.38	LOW	SVTYPE=BND;POS=50355291;STRANDS=-+:49;IMPRECISE;CIPOS=-21,347;CIEND=-319,27;CIPOS95=-21,22;CIEND95=-16,16;MATEID=505019_1;EVENT=505019;SECONDARY;SU=49;PE=49;SR=0;ALG=PROD;AF=0.001026;NSAMP=30;MSQ=20.9;RECLASSIFIED;AC=30;AN=29246;NFAM=29
chr22	50356126	309994_1	N	N[chr22:50356247[	45.35	LOW	SVTYPE=BND;POS=50356126;STRANDS=+-:4;CIPOS=-9,8;CIEND=-9,8;CIPOS95=0,0;CIEND95=0,0;MATEID=309994_2;EVENT=309994;SU=4;PE=0;SR=4;ALG=PROD;AF=3.419e-05;NSAMP=1;MSQ=9.42;RECLASSIFIED;AC=1;AN=29246;NFAM=1
chr22	50356247	309994_2	N	]chr22:50356126]N	45.35	LOW	SVTYPE=BND;POS=50356126;STRANDS=+-:4;CIPOS=-9,8;CIEND=-9,8;CIPOS95=0,0;CIEND95=0,0;MATEID=309994_1;EVENT=309994;SECONDARY;SU=4;PE=0;SR=4;ALG=PROD;AF=3.419e-05;NSAMP=1;MSQ=9.42;RECLASSIFIED;AC=1;AN=29246;NFAM=1
chr22	50359512	309995	N	<DEL>	619.67	PASS	SVTYPE=DEL;POS=50359512;SVLEN=-11001;END=50370513;STRANDS=+-:39;IMPRECISE;CIPOS=-30,276;CIEND=-208,9;CIPOS95=-22,22;CIEND95=-37,9;SU=39;PE=39;SR=0;ALG=PROD;AF=0.0001368;NSAMP=4;MSQ=107.61;AC=4;AN=29246;NFAM=4
chr22	50370385	309996_1	N	N[chr22:50371675[	5799.73	LOW	SVTYPE=BND;POS=50370385;STRANDS=+-:310;IMPRECISE;CIPOS=-11,151;CIEND=-64,11;CIPOS95=-3,3;CIEND95=-3,3;MATEID=309996_2;EVENT=309996;SU=310;PE=310;SR=0;ALG=PROD;AF=0.000718;NSAMP=21;MSQ=211.99;RECLASSIFIED;AC=21;AN=29246;NFAM=20
chr22	50370479	581794_2	N	[chr22:49762839[N	11.93	LOW	SVTYPE=BND;POS=50370479;STRANDS=--:6;IMPRECISE;CIPOS=-566,9;CIEND=-604,9;CIPOS95=-177,1;CIEND95=-166,1;MATEID=581794_1;EVENT=581794;SECONDARY;SU=6;PE=6;SR=0;ALG=PROD;AF=3.419e-05;NSAMP=1;MSQ=11.93;AC=1;AN=29246;NFAM=1
chr22	50370756	505020	N	<DUP>	73.34	PASS	SVTYPE=DUP;POS=50370756;SVLEN=2767;END=50373523;STRANDS=-+:15;IMPRECISE;CIPOS=-3,0;CIEND=-10,9;CIPOS95=-3,0;CIEND95=-1,1;SU=15;PE=13;SR=2;ALG=PROD;AF=3.419e-05;NSAMP=1;MSQ=72.99;AC=1;AN=29246;NFAM=1
chr22	50371298	309997	N	<DEL>	2010.31	PASS	SVTYPE=DEL;POS=50371298;SVLEN=-230;END=50371528;STRANDS=+-:64;CIPOS=-6,5;CIEND=-26,25;CIPOS95=0,0;CIEND95=0,0;SU=64;PE=0;SR=64;ALG=PROD;AF=0.0001368;NSAMP=4;MSQ=320.54;AC=4;AN=29246;NFAM=3
chr22	50371675	309996_2	N	]chr22:50370385]N	5799.73	LOW	SVTYPE=BND;POS=50370385;STRANDS=+-:310;IMPRECISE;CIPOS=-64,11;CIEND=-11,151;CIPOS95=-3,3;CIEND95=-3,3;MATEID=309996_1;EVENT=309996;SECONDARY;SU=310;PE=310;SR=0;ALG=PROD;AF=0.000718;NSAMP=21;MSQ=211.99;RECLASSIFIED;AC=21;AN=29246;NFAM=20
chr22	50375912	88512_2	N	[chr5:125685550[N	913.81	PASS	SVTYPE=BND;POS=50375912;STRANDS=--:50;CIPOS=-24,21;CIEND=-30,29;CIPOS95=0,0;CIEND95=0,0;MATEID=88512_1;EVENT=88512;SECONDARY;SU=50;PE=38;SR=12;ALG=PROD;AF=3.419e-05;NSAMP=1;MSQ=377.47;AC=1;AN=29246;NFAM=1
chr22	50376691	88457_2	N	N]chr5:125685551]	652.74	PASS	SVTYPE=BND;POS=50376691;STRANDS=++:50;CIPOS=-22,21;CIEND=-30,29;CIPOS95=0,0;CIEND95=0,0;MATEID=88457_1;EVENT=88457;SECONDARY;SU=50;PE=31;SR=19;ALG=PROD;AF=3.419e-05;NSAMP=1;MSQ=431.45;AC=1;AN=29246;NFAM=1
chr22	50376910	505021	N	<DUP>	80.6	PASS	SVTYPE=DUP;POS=50376910;SVLEN=4941;END=50381851;STRANDS=-+:12;IMPRECISE;CIPOS=-359,9;CIEND=-10,223;CIPOS95=-80,2;CIEND95=-3,46;SU=12;PE=12;SR=0;ALG=PROD;AF=3.419e-05;NSAMP=1;MSQ=80.29;AC=1;AN=29246;NFAM=1
chr22	50378403	505022_1	N	]chr22:50379400]N	18.6	LOW	SVTYPE=BND;POS=50378403;STRANDS=-+:14;IMPRECISE;CIPOS=-233,9;CIEND=-10,213;CIPOS95=-56,2;CIEND95=-3,45;MATEID=505022_2;EVENT=505022;SU=14;PE=14;SR=0;ALG=PROD;AF=3.419e-05;NSAMP=1;MSQ=17.51;RECLASSIFIED;AC=1;AN=29246;NFAM=1
chr22	50379400	505022_2	N	N[chr22:50378403[	18.6	LOW	SVTYPE=BND;POS=50378403;STRANDS=-+:14;IMPRECISE;CIPOS=-10,213;CIEND=-233,9;CIPOS95=-3,45;CIEND95=-56,2;MATEID=505022_1;EVENT=505022;SECONDARY;SU=14;PE=14;SR=0;ALG=PROD;AF=3.419e-05;NSAMP=1;MSQ=17.51;RECLASSIFIED;AC=1;AN=29246;NFAM=1
chr22	50380901	309999	N	<DEL>	350.67	PASS	SVTYPE=DEL;POS=50380901;SVLEN=-3504;END=50384405;STRANDS=+-:16;IMPRECISE;CIPOS=-10,443;CIEND=-185,9;CIPOS95=0,60;CIEND95=-40,3;SU=16;PE=16;SR=0;ALG=PROD;AF=3.419e-05;NSAMP=1;MSQ=350.67;AC=1;AN=29246;NFAM=1
chr22	50381256	309998_1	N	N[chr22:50381472[	166720	LOW	SVTYPE=BND;POS=50381256;STRANDS=+-:15;CIPOS=-29,28;CIEND=-26,25;CIPOS95=0,0;CIEND95=0,0;MATEID=309998_2;EVENT=309998;SU=15;PE=0;SR=15;ALG=PROD;AF=0.07157;NSAMP=2093;MSQ=75.11;RECLASSIFIED;AC=2093;AN=29246;NFAM=2068
chr22	50381472	309998_2	N	]chr22:50381256]N	166720	LOW	SVTYPE=BND;POS=50381256;STRANDS=+-:15;CIPOS=-26,25;CIEND=-29,28;CIPOS95=0,0;CIEND95=0,0;MATEID=309998_1;EVENT=309998;SECONDARY;SU=15;PE=0;SR=15;ALG=PROD;AF=0.07157;NSAMP=2093;MSQ=75.11;RECLASSIFIED;AC=2093;AN=29246;NFAM=2068
chr22	50382363	32576_2	N	N]chr13:35175079]	71.08	LOW	SVTYPE=BND;POS=50382363;STRANDS=++:25;CIPOS=-50,49;CIEND=-50,46;CIPOS95=0,0;CIEND95=0,0;MATEID=32576_1;EVENT=32576;SECONDARY;SU=25;PE=15;SR=10;ALG=PROD;AF=3.419e-05;NSAMP=1;MSQ=26.49;AC=1;AN=29246;NFAM=1
chr22	50382414	32575_2	N	[chr13:35174960[N	116.28	LOW	SVTYPE=BND;POS=50382414;STRANDS=--:24;CIPOS=-30,29;CIEND=-30,25;CIPOS95=0,0;CIEND95=0,0;MATEID=32575_1;EVENT=32575;SECONDARY;SU=24;PE=14;SR=10;ALG=PROD;AF=6.839e-05;NSAMP=2;MSQ=50.65;AC=2;AN=29246;NFAM=2
chr22	50391331	310000_1	N	N[chr22:50391778[	1078.14	LOW	SVTYPE=BND;POS=50391331;STRANDS=+-:22;CIPOS=-29,27;CIEND=-29,25;CIPOS95=0,0;CIEND95=0,0;MATEID=310000_2;EVENT=310000;SU=22;PE=10;SR=12;ALG=PROD;AF=0.0002393;NSAMP=7;MSQ=10.9;RECLASSIFIED;AC=7;AN=29246;NFAM=7
chr22	50391778	310000_2	N	]chr22:50391331]N	1078.14	LOW	SVTYPE=BND;POS=50391331;STRANDS=+-:22;CIPOS=-29,25;CIEND=-29,27;CIPOS95=0,0;CIEND95=0,0;MATEID=310000_1;EVENT=310000;SECONDARY;SU=22;PE=10;SR=12;ALG=PROD;AF=0.0002393;NSAMP=7;MSQ=10.9;RECLASSIFIED;AC=7;AN=29246;NFAM=7
chr22	50395804	581800	N	<INV>	423.81	LOW	SVTYPE=INV;POS=50395804;SVLEN=321;END=50396125;STRANDS=++:44,--:1;CIPOS=-9,8;CIEND=-9,8;CIPOS95=0,0;CIEND95=0,0;SU=45;PE=5;SR=40;ALG=PROD;AF=0.0002393;NSAMP=7;MSQ=49.34;AC=7;AN=29246;NFAM=7
chr22	50395851	581801_1	N	[chr22:50396058[N	511.91	LOW	SVTYPE=BND;POS=50395851;STRANDS=--:34;CIPOS=-6,5;CIEND=-6,5;CIPOS95=0,0;CIEND95=0,0;MATEID=581801_2;EVENT=581801;SU=34;PE=0;SR=34;ALG=PROD;AF=0.0003419;NSAMP=10;MSQ=51.16;AC=10;AN=29246;NFAM=10
chr22	50395940	505023_1	N	]chr22:50396362]N	8181.75	LOW	SVTYPE=BND;POS=50395940;STRANDS=-+:55;IMPRECISE;CIPOS=-314,12;CIEND=-23,294;CIPOS95=-25,12;CIEND95=-23,27;MATEID=505023_2;EVENT=505023;SU=55;PE=55;SR=0;ALG=PROD;AF=0.008582;NSAMP=251;MSQ=30.11;RECLASSIFIED;AC=251;AN=29246;NFAM=246
chr22	50396058	581801_2	N	[chr22:50395851[N	511.91	LOW	SVTYPE=BND;POS=50396058;STRANDS=--:34;CIPOS=-6,5;CIEND=-6,5;CIPOS95=0,0;CIEND95=0,0;MATEID=581801_1;EVENT=581801;SECONDARY;SU=34;PE=0;SR=34;ALG=PROD;AF=0.0003419;NSAMP=10;MSQ=51.16;AC=10;AN=29246;NFAM=10
chr22	50396347	581798_2	N	N]chr22:50173171]	6874.23	LOW	SVTYPE=BND;POS=50396347;STRANDS=++:697;IMPRECISE;CIPOS=-11,233;CIEND=-10,101;CIPOS95=-4,4;CIEND95=-1,1;MATEID=581798_1;EVENT=581798;SECONDARY;SU=697;PE=697;SR=0;ALG=PROD;AF=0.003556;NSAMP=104;MSQ=55.69;AC=104;AN=29246;NFAM=104
chr22	50396362	505023_2	N	N[chr22:50395940[	8181.75	LOW	SVTYPE=BND;POS=50395940;STRANDS=-+:55;IMPRECISE;CIPOS=-23,294;CIEND=-314,12;CIPOS95=-23,27;CIEND95=-25,12;MATEID=505023_1;EVENT=505023;SECONDARY;SU=55;PE=55;SR=0;ALG=PROD;AF=0.008582;NSAMP=251;MSQ=30.11;RECLASSIFIED;AC=251;AN=29246;NFAM=246
chr22	50397577	310001_1	N	N[chr22:50397966[	401671	LOW	SVTYPE=BND;POS=50397577;STRANDS=+-:4;IMPRECISE;CIPOS=-10,9;CIEND=-10,9;CIPOS95=-3,3;CIEND95=-3,3;MATEID=310001_2;EVENT=310001;SU=4;PE=3;SR=1;ALG=PROD;AF=0.08066;NSAMP=2359;MSQ=118.13;RECLASSIFIED;AC=2359;AN=29246;NFAM=2284
chr22	50397966	310001_2	N	]chr22:50397577]N	401671	LOW	SVTYPE=BND;POS=50397577;STRANDS=+-:4;IMPRECISE;CIPOS=-10,9;CIEND=-10,9;CIPOS95=-3,3;CIEND95=-3,3;MATEID=310001_1;EVENT=310001;SECONDARY;SU=4;PE=3;SR=1;ALG=PROD;AF=0.08066;NSAMP=2359;MSQ=118.13;RECLASSIFIED;AC=2359;AN=29246;NFAM=2284
chr22	50399395	310002	N	<DEL>	865.98	PASS	SVTYPE=DEL;POS=50399395;SVLEN=-1914;END=50401309;STRANDS=+-:36;CIPOS=-22,21;CIEND=-22,20;CIPOS95=0,0;CIEND95=0,0;SU=36;PE=20;SR=16;ALG=PROD;AF=3.419e-05;NSAMP=1;MSQ=818.33;AC=1;AN=29246;NFAM=1
chr22	50401260	310004_1	N	N[chr22:50401537[	1234.34	LOW	SVTYPE=BND;POS=50401260;STRANDS=+-:6;IMPRECISE;CIPOS=-10,9;CIEND=-10,9;CIPOS95=-3,3;CIEND95=-3,3;MATEID=310004_2;EVENT=310004;SU=6;PE=5;SR=1;ALG=PROD;AF=6.839e-05;NSAMP=2;MSQ=125.67;RECLASSIFIED;AC=2;AN=29246;NFAM=2
chr22	50401537	310004_2	N	]chr22:50401260]N	1234.34	LOW	SVTYPE=BND;POS=50401260;STRANDS=+-:6;IMPRECISE;CIPOS=-10,9;CIEND=-10,9;CIPOS95=-3,3;CIEND95=-3,3;MATEID=310004_1;EVENT=310004;SECONDARY;SU=6;PE=5;SR=1;ALG=PROD;AF=6.839e-05;NSAMP=2;MSQ=125.67;RECLASSIFIED;AC=2;AN=29246;NFAM=2
chr22	50404218	97853_2	N	N]chr6:4746189]	195.04	LOW	SVTYPE=BND;POS=50404218;STRANDS=++:5;IMPRECISE;CIPOS=-10,514;CIEND=-7,459;CIPOS95=-1,152;CIEND95=0,160;MATEID=97853_1;EVENT=97853;SECONDARY;SU=5;PE=5;SR=0;ALG=PROD;AF=0.0003761;NSAMP=11;MSQ=14.77;AC=11;AN=29246;NFAM=11
chr22	50405241	505024_1	N	]chr22:50405948]N	38422.1	LOW	SVTYPE=BND;POS=50405241;STRANDS=-+:9;IMPRECISE;CIPOS=-193,29;CIEND=-30,259;CIPOS95=-56,29;CIEND95=-30,45;MATEID=505024_2;EVENT=505024;SU=9;PE=9;SR=0;ALG=PROD;AF=0.04561;NSAMP=1334;MSQ=20.24;RECLASSIFIED;AC=1334;AN=29246;NFAM=1322
chr22	50405333	310005_1	N	N[chr22:50405406[	86783.3	LOW	SVTYPE=BND;POS=50405333;STRANDS=+-:46;CIPOS=-10,9;CIEND=-10,9;CIPOS95=0,0;CIEND95=0,0;MATEID=310005_2;EVENT=310005;SU=46;PE=35;SR=11;ALG=PROD;AF=0.05037;NSAMP=1473;MSQ=31.3;RECLASSIFIED;AC=1473;AN=29246;NFAM=1418
chr22	50405333	310006_1	N	N[chr22:50405582[	103840	LOW	SVTYPE=BND;POS=50405333;STRANDS=+-:4;IMPRECISE;CIPOS=-10,9;CIEND=-10,9;CIPOS95=-3,3;CIEND95=-3,3;MATEID=310006_2;EVENT=310006;SU=4;PE=3;SR=1;ALG=PROD;AF=0.04185;NSAMP=1224;MSQ=46.53;RETAINED;RECLASSIFIED;AC=1224;AN=29246;NFAM=1180
chr22	50405333	310008_1	N	N[chr22:50406051[	70759.4	LOW	SVTYPE=BND;POS=50405333;STRANDS=+-:4;CIPOS=-9,8;CIEND=-9,8;CIPOS95=0,0;CIEND95=0,0;MATEID=310008_2;EVENT=310008;SU=4;PE=0;SR=4;ALG=PROD;AF=0.03946;NSAMP=1154;MSQ=32.76;RECLASSIFIED;AC=1154;AN=29246;NFAM=1123
chr22	50405406	310005_2	N	]chr22:50405333]N	86783.3	LOW	SVTYPE=BND;POS=50405333;STRANDS=+-:46;CIPOS=-10,9;CIEND=-10,9;CIPOS95=0,0;CIEND95=0,0;MATEID=310005_1;EVENT=310005;SECONDARY;SU=46;PE=35;SR=11;ALG=PROD;AF=0.05037;NSAMP=1473;MSQ=31.3;RECLASSIFIED;AC=1473;AN=29246;NFAM=1418
chr22	50405582	310006_2	N	]chr22:50405333]N	103840	LOW	SVTYPE=BND;POS=50405333;STRANDS=+-:4;IMPRECISE;CIPOS=-10,9;CIEND=-10,9;CIPOS95=-3,3;CIEND95=-3,3;MATEID=310006_1;EVENT=310006;SECONDARY;SU=4;PE=3;SR=1;ALG=PROD;AF=0.04185;NSAMP=1224;MSQ=46.53;RETAINED;RECLASSIFIED;AC=1224;AN=29246;NFAM=1180
chr22	50405948	505024_2	N	N[chr22:50405241[	38422.1	LOW	SVTYPE=BND;POS=50405241;STRANDS=-+:9;IMPRECISE;CIPOS=-30,259;CIEND=-193,29;CIPOS95=-30,45;CIEND95=-56,29;MATEID=505024_1;EVENT=505024;SECONDARY;SU=9;PE=9;SR=0;ALG=PROD;AF=0.04561;NSAMP=1334;MSQ=20.24;RECLASSIFIED;AC=1334;AN=29246;NFAM=1322
chr22	50406051	310008_2	N	]chr22:50405333]N	70759.4	LOW	SVTYPE=BND;POS=50405333;STRANDS=+-:4;CIPOS=-9,8;CIEND=-9,8;CIPOS95=0,0;CIEND95=0,0;MATEID=310008_1;EVENT=310008;SECONDARY;SU=4;PE=0;SR=4;ALG=PROD;AF=0.03946;NSAMP=1154;MSQ=32.76;RECLASSIFIED;AC=1154;AN=29246;NFAM=1123
chr22	50413758	310011_1	N	N[chr22:50413901[	419.51	LOW	SVTYPE=BND;POS=50413758;STRANDS=+-:15;CIPOS=-25,23;CIEND=-24,23;CIPOS95=0,0;CIEND95=0,0;MATEID=310011_2;EVENT=310011;SU=15;PE=2;SR=13;ALG=PROD;AF=6.839e-05;NSAMP=2;MSQ=209.75;RECLASSIFIED;AC=2;AN=29246;NFAM=1
chr22	50413901	310011_2	N	]chr22:50413758]N	419.51	LOW	SVTYPE=BND;POS=50413758;STRANDS=+-:15;CIPOS=-24,23;CIEND=-25,23;CIPOS95=0,0;CIEND95=0,0;MATEID=310011_1;EVENT=310011;SECONDARY;SU=15;PE=2;SR=13;ALG=PROD;AF=6.839e-05;NSAMP=2;MSQ=209.75;RECLASSIFIED;AC=2;AN=29246;NFAM=1
chr22	50434497	310013	N	<DEL>	325853	PASS	SVTYPE=DEL;POS=50434497;SVLEN=-342;END=50434839;STRANDS=+-:9;IMPRECISE;CIPOS=-30,29;CIEND=-30,29;CIPOS95=-1,1;CIEND95=-1,1;SU=9;PE=7;SR=2;ALG=PROD;AF=0.1378;NSAMP=703;MSQ=79.81;RETAINED;MEDGQR=1.62;Q10GQR=0.78;AC=704;AN=5108;NFAM=695
chr22	50442373	504977_2	N	N[chr22:49821887[	383.14	LOW	SVTYPE=BND;POS=49821887;STRANDS=-+:72;IMPRECISE;CIPOS=-96,608;CIEND=-813,59;CIPOS95=-96,98;CIEND95=-104,59;MATEID=504977_1;EVENT=504977;SECONDARY;SU=72;PE=72;SR=0;ALG=SUM;AF=6.839e-05;NSAMP=2;MSQ=55.72;RECLASSIFIED;AC=2;AN=29246;NFAM=2
chr22	50442534	309793_2	N	]chr22:49822125]N	248.93	LOW	SVTYPE=BND;POS=49822125;STRANDS=+-:17;IMPRECISE;CIPOS=-385,29;CIEND=-30,464;CIPOS95=-58,29;CIEND95=-30,114;MATEID=309793_1;EVENT=309793;SECONDARY;SU=17;PE=17;SR=0;ALG=PROD;AF=0.0001368;NSAMP=4;MSQ=29.55;RECLASSIFIED;AC=4;AN=29246;NFAM=4
chr22	50442820	310016	N	<DEL>	1582.67	PASS	SVTYPE=DEL;POS=50442820;SVLEN=-1149;END=50443969;STRANDS=+-:50;CIPOS=-27,29;CIEND=-30,29;CIPOS95=0,0;CIEND95=0,0;SU=50;PE=42;SR=8;ALG=PROD;AF=6.839e-05;NSAMP=2;MSQ=791.34;AC=2;AN=29246;NFAM=1
chr22	50448925	505025	N	<DUP>	237.16	PASS	SVTYPE=DUP;POS=50448925;SVLEN=458;END=50449383;STRANDS=-+:7;IMPRECISE;CIPOS=-587,9;CIEND=-10,557;CIPOS95=-109,1;CIEND95=0,104;SU=7;PE=7;SR=0;ALG=PROD;AF=0.0002735;NSAMP=8;MSQ=13.91;AC=8;AN=29246;NFAM=8
chr22	50449230	310017	N	<DEL>	620.51	PASS	SVTYPE=DEL;POS=50449230;SVLEN=-4141;END=50453371;STRANDS=+-:27;CIPOS=-10,9;CIEND=-2,0;CIPOS95=0,0;CIEND95=0,0;SU=27;PE=13;SR=14;ALG=PROD;AF=3.419e-05;NSAMP=1;MSQ=620.51;AC=1;AN=29246;NFAM=1
chr22	50452079	505026	N	<DUP>	256.4	PASS	SVTYPE=DUP;POS=50452079;SVLEN=33380;END=50485459;STRANDS=-+:25;CIPOS=-5,2;CIEND=-10,9;CIPOS95=0,0;CIEND95=0,0;SU=25;PE=18;SR=7;ALG=PROD;AF=3.419e-05;NSAMP=1;MSQ=255.16;AC=1;AN=29246;NFAM=1
chr22	50462838	310019	N	<DEL>	367.46	PASS	SVTYPE=DEL;POS=50462838;SVLEN=-492;END=50463330;STRANDS=+-:15;CIPOS=-4,3;CIEND=-10,9;CIPOS95=0,0;CIEND95=0,0;SU=15;PE=7;SR=8;ALG=PROD;AF=3.419e-05;NSAMP=1;MSQ=365.7;AC=1;AN=29246;NFAM=1
chr22	50470235	581802	N	<INV>	18.17	LOW	SVTYPE=INV;POS=50470235;SVLEN=460;END=50470695;STRANDS=++:2,--:2;IMPRECISE;CIPOS=-124,0;CIEND=0,140;CIPOS95=-104,0;CIEND95=0,114;SU=4;PE=4;SR=0;ALG=PROD;AF=3.419e-05;NSAMP=1;MSQ=17.91;AC=1;AN=29246;NFAM=1
chr22	50474574	310020_1	N	N[chr22:50474748[	1972.4	LOW	SVTYPE=BND;POS=50474574;STRANDS=+-:21;IMPRECISE;CIPOS=-40,70;CIEND=-82,45;CIPOS95=-40,42;CIEND95=-53,45;MATEID=310020_2;EVENT=310020;SU=21;PE=1;SR=20;ALG=SUM;AF=0.002157;NSAMP=63;MSQ=21.47;RECLASSIFIED;AC=63;AN=29208;NFAM=63
chr22	50474581	310021_1	N	N[chr22:50474916[	566.89	LOW	SVTYPE=BND;POS=50474581;STRANDS=+-:4;CIPOS=-9,8;CIEND=-9,8;CIPOS95=0,0;CIEND95=0,0;MATEID=310021_2;EVENT=310021;SU=4;PE=0;SR=4;ALG=PROD;AF=0.0004799;NSAMP=14;MSQ=12.87;RECLASSIFIED;AC=14;AN=29174;NFAM=14
chr22	50474748	310020_2	N	]chr22:50474574]N	1972.4	LOW	SVTYPE=BND;POS=50474574;STRANDS=+-:21;IMPRECISE;CIPOS=-82,45;CIEND=-40,70;CIPOS95=-53,45;CIEND95=-40,42;MATEID=310020_1;EVENT=310020;SECONDARY;SU=21;PE=1;SR=20;ALG=SUM;AF=0.002157;NSAMP=63;MSQ=21.47;RECLASSIFIED;AC=63;AN=29208;NFAM=63
chr22	50474916	310021_2	N	]chr22:50474581]N	566.89	LOW	SVTYPE=BND;POS=50474581;STRANDS=+-:4;CIPOS=-9,8;CIEND=-9,8;CIPOS95=0,0;CIEND95=0,0;MATEID=310021_1;EVENT=310021;SECONDARY;SU=4;PE=0;SR=4;ALG=PROD;AF=0.0004799;NSAMP=14;MSQ=12.87;RECLASSIFIED;AC=14;AN=29174;NFAM=14
chr22	50486769	505028	N	<DUP>	194.24	PASS	SVTYPE=DUP;POS=50486769;SVLEN=109780;END=50596549;STRANDS=-+:20;CIPOS=-4,2;CIEND=-4,3;CIPOS95=0,0;CIEND95=0,0;SU=20;PE=12;SR=8;ALG=PROD;AF=3.419e-05;NSAMP=1;MSQ=193.8;AC=1;AN=29246;NFAM=1
chr22	50488685	310024_1	N	N[chr22:50488787[	24991.1	LOW	SVTYPE=BND;POS=50488685;STRANDS=+-:148;CIPOS=-5,5;CIEND=-5,5;CIPOS95=0,0;CIEND95=0,0;MATEID=310024_2;EVENT=310024;SU=148;PE=3;SR=145;ALG=PROD;AF=0.01912;NSAMP=559;MSQ=25.67;RETAINED;RECLASSIFIED;AC=559;AN=29244;NFAM=548
chr22	50488784	310027_1	N	N[chr22:50489012[	25122.1	LOW	SVTYPE=BND;POS=50488784;STRANDS=+-:21;CIPOS=-11,20;CIEND=-9,8;CIPOS95=0,0;CIEND95=0,0;MATEID=310027_2;EVENT=310027;SU=21;PE=0;SR=21;ALG=PROD;AF=0.02069;NSAMP=605;MSQ=27.19;RECLASSIFIED;AC=605;AN=29246;NFAM=601
chr22	50488787	310024_2	N	]chr22:50488685]N	24991.1	LOW	SVTYPE=BND;POS=50488685;STRANDS=+-:148;CIPOS=-5,5;CIEND=-5,5;CIPOS95=0,0;CIEND95=0,0;MATEID=310024_1;EVENT=310024;SECONDARY;SU=148;PE=3;SR=145;ALG=PROD;AF=0.01912;NSAMP=559;MSQ=25.67;RETAINED;RECLASSIFIED;AC=559;AN=29244;NFAM=548
chr22	50489012	310027_2	N	]chr22:50488784]N	25122.1	LOW	SVTYPE=BND;POS=50488784;STRANDS=+-:21;CIPOS=-9,8;CIEND=-11,20;CIPOS95=0,0;CIEND95=0,0;MATEID=310027_1;EVENT=310027;SECONDARY;SU=21;PE=0;SR=21;ALG=PROD;AF=0.02069;NSAMP=605;MSQ=27.19;RECLASSIFIED;AC=605;AN=29246;NFAM=601
chr22	50489331	310029_1	N	N[chr22:50489695[	355.39	LOW	SVTYPE=BND;POS=50489331;STRANDS=+-:4;CIPOS=-9,8;CIEND=-9,8;CIPOS95=0,0;CIEND95=0,0;MATEID=310029_2;EVENT=310029;SU=4;PE=0;SR=4;ALG=PROD;AF=0.0003419;NSAMP=10;MSQ=24.53;RECLASSIFIED;AC=10;AN=29246;NFAM=10
chr22	50489695	310029_2	N	]chr22:50489331]N	355.39	LOW	SVTYPE=BND;POS=50489331;STRANDS=+-:4;CIPOS=-9,8;CIEND=-9,8;CIPOS95=0,0;CIEND95=0,0;MATEID=310029_1;EVENT=310029;SECONDARY;SU=4;PE=0;SR=4;ALG=PROD;AF=0.0003419;NSAMP=10;MSQ=24.53;RECLASSIFIED;AC=10;AN=29246;NFAM=10
chr22	50490484	310031	N	<DEL>	314.54	PASS	SVTYPE=DEL;POS=50490484;SVLEN=-4581;END=50495065;STRANDS=+-:15;IMPRECISE;CIPOS=-10,289;CIEND=-225,9;CIPOS95=-1,58;CIEND95=-40,1;SU=15;PE=15;SR=0;ALG=PROD;AF=3.419e-05;NSAMP=1;MSQ=314.54;AC=1;AN=29246;NFAM=1
chr22	50490553	310030	N	<DEL>	173.58	PASS	SVTYPE=DEL;POS=50490553;SVLEN=-1545;END=50492098;STRANDS=+-:12;IMPRECISE;CIPOS=-30,347;CIEND=-408,29;CIPOS95=-30,64;CIEND95=-52,29;SU=12;PE=12;SR=0;ALG=PROD;AF=6.839e-05;NSAMP=2;MSQ=86.79;AC=2;AN=29246;NFAM=2
chr22	50492108	310032	N	<DEL>	470.21	PASS	SVTYPE=DEL;POS=50492108;SVLEN=-2960;END=50495068;STRANDS=+-:20;IMPRECISE;CIPOS=-30,308;CIEND=-245,29;CIPOS95=-30,36;CIEND95=-27,27;SU=20;PE=20;SR=0;ALG=PROD;AF=0.0001026;NSAMP=3;MSQ=156.74;AC=3;AN=29246;NFAM=3
chr22	50492194	310033	N	<DEL>	599.08	PASS	SVTYPE=DEL;POS=50492194;SVLEN=-4414;END=50496608;STRANDS=+-:22;IMPRECISE;CIPOS=-30,317;CIEND=-107,25;CIPOS95=-30,35;CIEND95=-36,25;SU=22;PE=22;SR=0;ALG=PROD;AF=6.839e-05;NSAMP=2;MSQ=299.54;AC=2;AN=29246;NFAM=2
chr22	50492757	310034	N	<DEL>	689.04	PASS	SVTYPE=DEL;POS=50492757;SVLEN=-3254;END=50496011;STRANDS=+-:25;IMPRECISE;CIPOS=-30,184;CIEND=-307,23;CIPOS95=-23,23;CIEND95=-47,23;SU=25;PE=25;SR=0;ALG=PROD;AF=0.0001026;NSAMP=3;MSQ=228.71;AC=3;AN=29246;NFAM=3
chr22	50493656	505030_1	N	]chr22:50494038]N	6717.12	LOW	SVTYPE=BND;POS=50493656;STRANDS=-+:4;IMPRECISE;CIPOS=-512,9;CIEND=-10,511;CIPOS95=-165,1;CIEND95=-1,169;MATEID=505030_2;EVENT=505030;SU=4;PE=4;SR=0;ALG=PROD;AF=0.00424;NSAMP=124;MSQ=14.32;RECLASSIFIED;AC=124;AN=29246;NFAM=122
chr22	50494038	505030_2	N	N[chr22:50493656[	6717.12	LOW	SVTYPE=BND;POS=50493656;STRANDS=-+:4;IMPRECISE;CIPOS=-10,511;CIEND=-512,9;CIPOS95=-1,169;CIEND95=-165,1;MATEID=505030_1;EVENT=505030;SECONDARY;SU=4;PE=4;SR=0;ALG=PROD;AF=0.00424;NSAMP=124;MSQ=14.32;RECLASSIFIED;AC=124;AN=29246;NFAM=122
chr22	50495309	39197_2	N	[chr17:48736911[N	72.43	LOW	SVTYPE=BND;POS=50495309;STRANDS=--:4;CIPOS=-9,8;CIEND=-9,8;CIPOS95=0,0;CIEND95=0,0;MATEID=39197_1;EVENT=39197;SECONDARY;SU=4;PE=0;SR=4;ALG=PROD;AF=6.839e-05;NSAMP=2;MSQ=20.93;AC=2;AN=29246;NFAM=2
chr22	50495442	40196_2	N	]chr18:78968621]N	736398	LOW	SVTYPE=BND;POS=50495442;STRANDS=+-:62728;CIPOS=-7,2;CIEND=-2,63;CIPOS95=0,0;CIEND95=0,0;MATEID=40196_1;EVENT=40196;SECONDARY;SU=62728;PE=62728;SR=0;AF=0.2329;NSAMP=6812;MSQ=53.14;AC=6812;AN=29246;NFAM=6185
chr22	50495444	32577_2	N	]chr13:77070596]N	73.88	LOW	SVTYPE=BND;POS=50495444;STRANDS=+-:4;IMPRECISE;CIPOS=-611,9;CIEND=-8,658;CIPOS95=-202,0;CIEND95=0,232;MATEID=32577_1;EVENT=32577;SECONDARY;SU=4;PE=4;SR=0;ALG=PROD;AF=0.000171;NSAMP=5;MSQ=8.56;AC=5;AN=29246;NFAM=5
chr22	50495444	88458_2	N	]chr5:125159330]N	220.43	LOW	SVTYPE=BND;POS=50495444;STRANDS=+-:9;IMPRECISE;CIPOS=-504,29;CIEND=-26,621;CIPOS95=-118,29;CIEND95=-26,193;MATEID=88458_1;EVENT=88458;SECONDARY;SU=9;PE=9;SR=0;ALG=PROD;AF=0.0003077;NSAMP=9;MSQ=11.3;AC=9;AN=29246;NFAM=9
chr22	50495448	40992_2	N	N[chr19:57391932[	41.32	LOW	SVTYPE=BND;POS=50495448;STRANDS=-+:4;IMPRECISE;CIPOS=-30,556;CIEND=-683,28;CIPOS95=-30,160;CIEND95=-231,28;MATEID=40992_1;EVENT=40992;SECONDARY;SU=4;PE=4;SR=0;ALG=PROD;AF=6.839e-05;NSAMP=2;MSQ=15.18;AC=2;AN=29246;NFAM=2
chr22	50495465	97854_2	N	N]chr6:127374915]	2021.41	LOW	SVTYPE=BND;POS=50495465;STRANDS=++:20;IMPRECISE;CIPOS=-30,309;CIEND=-17,484;CIPOS95=-25,25;CIEND95=-17,83;MATEID=97854_1;EVENT=97854;SECONDARY;SU=20;PE=20;SR=0;ALG=PROD;AF=0.002701;NSAMP=79;MSQ=17.3;AC=79;AN=29246;NFAM=79
chr22	50495520	40991_2	N	N]chr19:8365388]	18644.9	LOW	SVTYPE=BND;POS=50495520;STRANDS=++:106;IMPRECISE;CIPOS=-30,293;CIEND=-7,483;CIPOS95=-6,6;CIEND95=-7,50;MATEID=40991_1;EVENT=40991;SECONDARY;SU=106;PE=106;SR=0;ALG=PROD;AF=0.0237;NSAMP=693;MSQ=20.76;AC=693;AN=29246;NFAM=692
chr22	50495534	29691_2	N	N]chr12:48494098]	446569	LOW	SVTYPE=BND;POS=50495534;STRANDS=++:2549;IMPRECISE;CIPOS=-7,70;CIEND=-13,197;CIPOS95=-2,2;CIEND95=-8,8;MATEID=29691_1;EVENT=29691;SECONDARY;SU=2549;PE=2549;SR=0;ALG=PROD;AF=0.2241;NSAMP=6554;MSQ=44.24;AC=6554;AN=29246;NFAM=6289
chr22	50495537	36292_2	N	N]chr15:71417059]	244444	LOW	SVTYPE=BND;POS=50495537;STRANDS=++:2695;IMPRECISE;CIPOS=-10,115;CIEND=-1,211;CIPOS95=-1,1;CIEND95=-1,15;MATEID=36292_1;EVENT=36292;SECONDARY;SU=2695;PE=2695;SR=0;ALG=PROD;AF=0.1341;NSAMP=3913;MSQ=32.37;AC=3921;AN=29246;NFAM=3676
chr22	50496353	310036	N	<DEL>	239.71	PASS	SVTYPE=DEL;POS=50496353;SVLEN=-4558;END=50500911;STRANDS=+-:8;IMPRECISE;CIPOS=-10,280;CIEND=-354,9;CIPOS95=-2,61;CIEND95=-100,0;SU=8;PE=8;SR=0;ALG=PROD;AF=3.419e-05;NSAMP=1;MSQ=239.71;AC=1;AN=29246;NFAM=1
chr22	50497711	505031	N	<DUP>	157.66	PASS	SVTYPE=DUP;POS=50497711;SVLEN=4443;END=50502154;STRANDS=-+:22;IMPRECISE;CIPOS=-162,9;CIEND=-10,317;CIPOS95=-25,3;CIEND95=-1,53;SU=22;PE=22;SR=0;ALG=PROD;AF=6.839e-05;NSAMP=2;MSQ=77.61;AC=2;AN=29246;NFAM=2
chr22	50504037	310038_1	N	N[chr22:50504324[	41807.8	LOW	SVTYPE=BND;POS=50504037;STRANDS=+-:5;IMPRECISE;CIPOS=-10,9;CIEND=-10,9;CIPOS95=-1,1;CIEND95=-1,1;MATEID=310038_2;EVENT=310038;SU=5;PE=1;SR=4;ALG=PROD;AF=0.02277;NSAMP=666;MSQ=40.57;RECLASSIFIED;AC=666;AN=29246;NFAM=650
chr22	50504324	310038_2	N	]chr22:50504037]N	41807.8	LOW	SVTYPE=BND;POS=50504037;STRANDS=+-:5;IMPRECISE;CIPOS=-10,9;CIEND=-10,9;CIPOS95=-1,1;CIEND95=-1,1;MATEID=310038_1;EVENT=310038;SECONDARY;SU=5;PE=1;SR=4;ALG=PROD;AF=0.02277;NSAMP=666;MSQ=40.57;RECLASSIFIED;AC=666;AN=29246;NFAM=650
chr22	50505238	581803	N	<INV>	34.26	LOW	SVTYPE=INV;POS=50505238;SVLEN=102;END=50505340;STRANDS=++:2,--:2;IMPRECISE;CIPOS=-10,9;CIEND=-10,9;CIPOS95=-3,3;CIEND95=-3,3;SU=4;PE=3;SR=1;ALG=PROD;AF=6.839e-05;NSAMP=2;MSQ=10.96;AC=2;AN=29246;NFAM=2
chr22	50505488	505032	N	<DUP>	619.66	PASS	SVTYPE=DUP;POS=50505488;SVLEN=19735;END=50525223;STRANDS=-+:59;CIPOS=-25,22;CIEND=-22,21;CIPOS95=0,0;CIEND95=0,0;SU=59;PE=33;SR=26;ALG=PROD;AF=3.419e-05;NSAMP=1;MSQ=213.3;AC=1;AN=29246;NFAM=1
chr22	50507748	310039_1	N	N[chr22:50507982[	192373	LOW	SVTYPE=BND;POS=50507748;STRANDS=+-:4;IMPRECISE;CIPOS=-9,8;CIEND=-10,8;CIPOS95=0,0;CIEND95=-1,0;MATEID=310039_2;EVENT=310039;SU=4;PE=0;SR=4;ALG=PROD;AF=0.1196;NSAMP=3495;MSQ=30.74;RECLASSIFIED;AC=3495;AN=29220;NFAM=3343
chr22	50507982	310039_2	N	]chr22:50507748]N	192373	LOW	SVTYPE=BND;POS=50507748;STRANDS=+-:4;IMPRECISE;CIPOS=-10,8;CIEND=-9,8;CIPOS95=-1,0;CIEND95=0,0;MATEID=310039_1;EVENT=310039;SECONDARY;SU=4;PE=0;SR=4;ALG=PROD;AF=0.1196;NSAMP=3495;MSQ=30.74;RECLASSIFIED;AC=3495;AN=29220;NFAM=3343
chr22	50511239	310040	N	<DEL>	196801	PASS	SVTYPE=DEL;POS=50511239;SVLEN=-453;END=50511692;STRANDS=+-:51;IMPRECISE;CIPOS=-10,1;CIEND=-10,9;CIPOS95=-1,1;CIEND95=0,0;SU=51;PE=41;SR=10;ALG=PROD;AF=0.1;NSAMP=2059;MSQ=64.14;MEDGQR=1.6;Q10GQR=1.02;AC=2438;AN=24378;NFAM=1980
chr22	50511934	310041	N	<DEL>	71.63	PASS	SVTYPE=DEL;POS=50511934;SVLEN=-3693;END=50515627;STRANDS=+-:9;IMPRECISE;CIPOS=-10,250;CIEND=-303,9;CIPOS95=-2,57;CIEND95=-69,2;SU=9;PE=9;SR=0;ALG=PROD;AF=3.419e-05;NSAMP=1;MSQ=71.63;AC=1;AN=29246;NFAM=1
chr22	50529953	310043	N	<DEL>	356.71	PASS	SVTYPE=DEL;POS=50529953;SVLEN=-1419;END=50531372;STRANDS=+-:17;CIPOS=-4,3;CIEND=-5,2;CIPOS95=0,0;CIEND95=0,0;SU=17;PE=9;SR=8;ALG=PROD;AF=3.419e-05;NSAMP=1;MSQ=356.69;AC=1;AN=29246;NFAM=1
chr22	50529967	310042_1	N	N[chr22:50530299[	66.24	LOW	SVTYPE=BND;POS=50529967;STRANDS=+-:6;CIPOS=-6,5;CIEND=-6,5;CIPOS95=0,0;CIEND95=0,0;MATEID=310042_2;EVENT=310042;SU=6;PE=0;SR=6;ALG=PROD;AF=3.419e-05;NSAMP=1;MSQ=38.76;RECLASSIFIED;AC=1;AN=29246;NFAM=1
chr22	50530299	310042_2	N	]chr22:50529967]N	66.24	LOW	SVTYPE=BND;POS=50529967;STRANDS=+-:6;CIPOS=-6,5;CIEND=-6,5;CIPOS95=0,0;CIEND95=0,0;MATEID=310042_1;EVENT=310042;SECONDARY;SU=6;PE=0;SR=6;ALG=PROD;AF=3.419e-05;NSAMP=1;MSQ=38.76;RECLASSIFIED;AC=1;AN=29246;NFAM=1
chr22	50530526	310044_1	N	N[chr22:50530603[	242.87	LOW	SVTYPE=BND;POS=50530526;STRANDS=+-:7;CIPOS=-5,4;CIEND=-5,4;CIPOS95=0,0;CIEND95=0,0;MATEID=310044_2;EVENT=310044;SU=7;PE=0;SR=7;ALG=PROD;AF=3.419e-05;NSAMP=1;MSQ=242.78;RECLASSIFIED;AC=1;AN=29246;NFAM=1
chr22	50530603	310044_2	N	]chr22:50530526]N	242.87	LOW	SVTYPE=BND;POS=50530526;STRANDS=+-:7;CIPOS=-5,4;CIEND=-5,4;CIPOS95=0,0;CIEND95=0,0;MATEID=310044_1;EVENT=310044;SECONDARY;SU=7;PE=0;SR=7;ALG=PROD;AF=3.419e-05;NSAMP=1;MSQ=242.78;RECLASSIFIED;AC=1;AN=29246;NFAM=1
chr22	50537402	310046	N	<DEL>	480304	PASS	SVTYPE=DEL;POS=50537402;SVLEN=-773;END=50538175;STRANDS=+-:20109;CIPOS=0,0;CIEND=0,0;CIPOS95=0,0;CIEND95=0,0;SU=20109;PE=11316;SR=8793;ALG=PROD;AF=0.02729;NSAMP=772;MSQ=508.62;MEDGQR=4.68;Q10GQR=4.38;AC=798;AN=29246;NFAM=756
chr22	50541854	310047_1	N	N[chr22:50542119[	55.87	LOW	SVTYPE=BND;POS=50541854;STRANDS=+-:5;CIPOS=-10,9;CIEND=-10,9;CIPOS95=0,0;CIEND95=0,0;MATEID=310047_2;EVENT=310047;SU=5;PE=0;SR=5;ALG=PROD;AF=0.0001026;NSAMP=3;MSQ=17.47;RECLASSIFIED;AC=3;AN=29246;NFAM=3
chr22	50542119	310047_2	N	]chr22:50541854]N	55.87	LOW	SVTYPE=BND;POS=50541854;STRANDS=+-:5;CIPOS=-10,9;CIEND=-10,9;CIPOS95=0,0;CIEND95=0,0;MATEID=310047_1;EVENT=310047;SECONDARY;SU=5;PE=0;SR=5;ALG=PROD;AF=0.0001026;NSAMP=3;MSQ=17.47;RECLASSIFIED;AC=3;AN=29246;NFAM=3
chr22	50543071	581804_1	N	[chr22:50614939[N	32.75	LOW	SVTYPE=BND;POS=50543071;STRANDS=--:12;IMPRECISE;CIPOS=-594,29;CIEND=-483,29;CIPOS95=-164,29;CIEND95=-101,29;MATEID=581804_2;EVENT=581804;SU=12;PE=12;SR=0;ALG=PROD;AF=6.839e-05;NSAMP=2;MSQ=16.38;AC=2;AN=29246;NFAM=2
chr22	50543238	581805_1	N	N]chr22:50614719]	68.69	LOW	SVTYPE=BND;POS=50543238;STRANDS=++:7;IMPRECISE;CIPOS=-10,534;CIEND=-10,279;CIPOS95=-1,198;CIEND95=-2,90;MATEID=581805_2;EVENT=581805;SU=7;PE=7;SR=0;ALG=PROD;AF=3.419e-05;NSAMP=1;MSQ=68.69;AC=1;AN=29246;NFAM=1
chr22	50543302	310048	N	<DEL>	224.55	PASS	SVTYPE=DEL;POS=50543302;SVLEN=-22650;END=50565952;STRANDS=+-:13;IMPRECISE;CIPOS=-10,291;CIEND=-501,9;CIPOS95=-3,48;CIEND95=-45,3;SU=13;PE=13;SR=0;ALG=PROD;AF=3.419e-05;NSAMP=1;MSQ=224.55;AC=1;AN=29246;NFAM=1
chr22	50545280	310049	N	<DEL>	608.48	PASS	SVTYPE=DEL;POS=50545280;SVLEN=-1603;END=50546883;STRANDS=+-:27;CIPOS=-10,9;CIEND=-2,0;CIPOS95=0,0;CIEND95=0,0;SU=27;PE=14;SR=13;ALG=PROD;AF=3.419e-05;NSAMP=1;MSQ=608.48;AC=1;AN=29246;NFAM=1
chr22	50547949	310051_1	N	N[chr22:50548047[	389062	LOW	SVTYPE=BND;POS=50547949;STRANDS=+-:11849;CIPOS=-107,49;CIEND=-97,49;CIPOS95=0,0;CIEND95=0,0;MATEID=310051_2;EVENT=310051;SU=11849;PE=125;SR=11724;ALG=SUM;AF=0.1018;NSAMP=2967;MSQ=75.99;RETAINED;RECLASSIFIED;AC=2977;AN=29246;NFAM=2854
chr22	50548047	310051_2	N	]chr22:50547949]N	389062	LOW	SVTYPE=BND;POS=50547949;STRANDS=+-:11849;CIPOS=-97,49;CIEND=-107,49;CIPOS95=0,0;CIEND95=0,0;MATEID=310051_1;EVENT=310051;SECONDARY;SU=11849;PE=125;SR=11724;ALG=SUM;AF=0.1018;NSAMP=2967;MSQ=75.99;RETAINED;RECLASSIFIED;AC=2977;AN=29246;NFAM=2854
chr22	50552462	310053	N	<DEL>	2143.4	PASS	SVTYPE=DEL;POS=50552462;SVLEN=-2258;END=50554720;STRANDS=+-:90;IMPRECISE;CIPOS=-97,372;CIEND=-506,49;CIPOS95=-63,63;CIEND95=-66,49;SU=90;PE=90;SR=0;ALG=SUM;AF=0.0001368;NSAMP=4;MSQ=206.66;AC=4;AN=29246;NFAM=4
chr22	50554388	310054	N	<DEL>	2436.29	PASS	SVTYPE=DEL;POS=50554388;SVLEN=-1575;END=50555963;STRANDS=+-:89;CIPOS=-6,9;CIEND=-10,9;CIPOS95=0,0;CIEND95=0,0;SU=89;PE=76;SR=13;ALG=PROD;AF=0.0001026;NSAMP=3;MSQ=488.46;AC=3;AN=29246;NFAM=3
chr22	50555036	78136_2	N	]chr4:137202042]N	115782	LOW	SVTYPE=BND;POS=50555036;STRANDS=+-:18927;CIPOS=0,0;CIEND=0,0;CIPOS95=0,0;CIEND95=0,0;MATEID=78136_1;EVENT=78136;SECONDARY;SU=18927;PE=11212;SR=7715;ALG=PROD;AF=0.02633;NSAMP=770;MSQ=78.66;AC=770;AN=29246;NFAM=751
chr22	50555141	118133_2	N	N[chr9:36058667[	188343	LOW	SVTYPE=BND;POS=50555141;STRANDS=-+:22550;CIPOS=0,0;CIEND=0,0;CIPOS95=0,0;CIEND95=0,0;MATEID=118133_1;EVENT=118133;SECONDARY;SU=22550;PE=0;SR=22550;ALG=PROD;AF=0.08904;NSAMP=2604;MSQ=44.76;AC=2604;AN=29246;NFAM=2541
chr22	50555141	78137_2	N	N[chr4:137202043[	277749	LOW	SVTYPE=BND;POS=50555141;STRANDS=-+:8533;IMPRECISE;CIPOS=-51,738;CIEND=-608,120;CIPOS95=-1,1;CIEND95=-1,1;MATEID=78137_1;EVENT=78137;SECONDARY;SU=8533;PE=8266;SR=267;ALG=SUM;AF=0.05108;NSAMP=1494;MSQ=111.01;AC=1494;AN=29246;NFAM=1431
chr22	50562286	310055_1	N	N[chr22:50562653[	144564	LOW	SVTYPE=BND;POS=50562286;STRANDS=+-:176;CIPOS=-4,5;CIEND=-4,5;CIPOS95=0,0;CIEND95=0,0;MATEID=310055_2;EVENT=310055;SU=176;PE=29;SR=147;ALG=PROD;AF=0.06929;NSAMP=2012;MSQ=48.26;RECLASSIFIED;AC=2026;AN=29238;NFAM=1952
chr22	50562458	310056_1	N	N[chr22:50562649[	64125.3	LOW	SVTYPE=BND;POS=50562458;STRANDS=+-:40;CIPOS=-5,13;CIEND=-10,8;CIPOS95=0,0;CIEND95=0,0;MATEID=310056_2;EVENT=310056;SU=40;PE=20;SR=20;ALG=PROD;AF=0.04901;NSAMP=1422;MSQ=32.64;RECLASSIFIED;AC=1433;AN=29240;NFAM=1393
chr22	50562649	310056_2	N	]chr22:50562458]N	64125.3	LOW	SVTYPE=BND;POS=50562458;STRANDS=+-:40;CIPOS=-10,8;CIEND=-5,13;CIPOS95=0,0;CIEND95=0,0;MATEID=310056_1;EVENT=310056;SECONDARY;SU=40;PE=20;SR=20;ALG=PROD;AF=0.04901;NSAMP=1422;MSQ=32.64;RECLASSIFIED;AC=1433;AN=29240;NFAM=1393
chr22	50562653	310055_2	N	]chr22:50562286]N	144564	LOW	SVTYPE=BND;POS=50562286;STRANDS=+-:176;CIPOS=-4,5;CIEND=-4,5;CIPOS95=0,0;CIEND95=0,0;MATEID=310055_1;EVENT=310055;SECONDARY;SU=176;PE=29;SR=147;ALG=PROD;AF=0.06929;NSAMP=2012;MSQ=48.26;RECLASSIFIED;AC=2026;AN=29238;NFAM=1952
chr22	50567982	310057_1	N	N[chr22:50568033[	236.86	LOW	SVTYPE=BND;POS=50567982;STRANDS=+-:7;CIPOS=-5,4;CIEND=-5,4;CIPOS95=0,0;CIEND95=0,0;MATEID=310057_2;EVENT=310057;SU=7;PE=0;SR=7;ALG=PROD;AF=3.419e-05;NSAMP=1;MSQ=236.77;RECLASSIFIED;AC=1;AN=29246;NFAM=1
chr22	50568033	310057_2	N	]chr22:50567982]N	236.86	LOW	SVTYPE=BND;POS=50567982;STRANDS=+-:7;CIPOS=-5,4;CIEND=-5,4;CIPOS95=0,0;CIEND95=0,0;MATEID=310057_1;EVENT=310057;SECONDARY;SU=7;PE=0;SR=7;ALG=PROD;AF=3.419e-05;NSAMP=1;MSQ=236.77;RECLASSIFIED;AC=1;AN=29246;NFAM=1
chr22	50584328	310058_1	N	N[chr22:50584620[	452.31	LOW	SVTYPE=BND;POS=50584328;STRANDS=+-:61;CIPOS=-6,5;CIEND=-5,4;CIPOS95=0,0;CIEND95=0,0;MATEID=310058_2;EVENT=310058;SU=61;PE=0;SR=61;ALG=PROD;AF=0.0003761;NSAMP=11;MSQ=24.65;RECLASSIFIED;AC=11;AN=29246;NFAM=11
chr22	50584620	310058_2	N	]chr22:50584328]N	452.31	LOW	SVTYPE=BND;POS=50584328;STRANDS=+-:61;CIPOS=-5,4;CIEND=-6,5;CIPOS95=0,0;CIEND95=0,0;MATEID=310058_1;EVENT=310058;SECONDARY;SU=61;PE=0;SR=61;ALG=PROD;AF=0.0003761;NSAMP=11;MSQ=24.65;RECLASSIFIED;AC=11;AN=29246;NFAM=11
chr22	50593359	36293_2	N	N[chr15:90259358[	20.89	LOW	SVTYPE=BND;POS=50593359;STRANDS=-+:4;CIPOS=-9,8;CIEND=-9,8;CIPOS95=0,0;CIEND95=0,0;MATEID=36293_1;EVENT=36293;SECONDARY;SU=4;PE=0;SR=4;ALG=PROD;AF=3.419e-05;NSAMP=1;MSQ=20.89;AC=1;AN=29246;NFAM=1
chr22	50593821	310059_1	N	N[chr22:50594872[	203.26	LOW	SVTYPE=BND;POS=50593821;STRANDS=+-:7;IMPRECISE;CIPOS=-10,330;CIEND=-440,4;CIPOS95=-2,80;CIEND95=-150,0;MATEID=310059_2;EVENT=310059;SU=7;PE=7;SR=0;ALG=PROD;AF=3.419e-05;NSAMP=1;MSQ=185.47;RECLASSIFIED;AC=1;AN=29246;NFAM=1
chr22	50594872	310059_2	N	]chr22:50593821]N	203.26	LOW	SVTYPE=BND;POS=50593821;STRANDS=+-:7;IMPRECISE;CIPOS=-440,4;CIEND=-10,330;CIPOS95=-150,0;CIEND95=-2,80;MATEID=310059_1;EVENT=310059;SECONDARY;SU=7;PE=7;SR=0;ALG=PROD;AF=3.419e-05;NSAMP=1;MSQ=185.47;RECLASSIFIED;AC=1;AN=29246;NFAM=1
chr22	50596292	505033	N	<DUP>	70.77	PASS	SVTYPE=DUP;POS=50596292;SVLEN=2748;END=50599040;STRANDS=-+:13;CIPOS=-9,6;CIEND=-10,9;CIPOS95=0,0;CIEND95=0,0;SU=13;PE=9;SR=4;ALG=PROD;AF=3.419e-05;NSAMP=1;MSQ=70.16;AC=1;AN=29246;NFAM=1
chr22	50599040	310060_1	N	N[chr22:50599447[	49.63	LOW	SVTYPE=BND;POS=50599040;STRANDS=+-:4;CIPOS=-9,8;CIEND=-9,8;CIPOS95=0,0;CIEND95=0,0;MATEID=310060_2;EVENT=310060;SU=4;PE=0;SR=4;ALG=PROD;AF=3.419e-05;NSAMP=1;MSQ=6.83;RECLASSIFIED;AC=1;AN=29246;NFAM=1
chr22	50599447	310060_2	N	]chr22:50599040]N	49.63	LOW	SVTYPE=BND;POS=50599040;STRANDS=+-:4;CIPOS=-9,8;CIEND=-9,8;CIPOS95=0,0;CIEND95=0,0;MATEID=310060_1;EVENT=310060;SECONDARY;SU=4;PE=0;SR=4;ALG=PROD;AF=3.419e-05;NSAMP=1;MSQ=6.83;RECLASSIFIED;AC=1;AN=29246;NFAM=1
chr22	50600310	310061_1	N	N[chr22:50600775[	33.37	LOW	SVTYPE=BND;POS=50600310;STRANDS=+-:4;CIPOS=-9,8;CIEND=-9,8;CIPOS95=0,0;CIEND95=0,0;MATEID=310061_2;EVENT=310061;SU=4;PE=0;SR=4;ALG=PROD;AF=6.839e-05;NSAMP=2;MSQ=9.47;RECLASSIFIED;AC=2;AN=29246;NFAM=2
chr22	50600775	310061_2	N	]chr22:50600310]N	33.37	LOW	SVTYPE=BND;POS=50600310;STRANDS=+-:4;CIPOS=-9,8;CIEND=-9,8;CIPOS95=0,0;CIEND95=0,0;MATEID=310061_1;EVENT=310061;SECONDARY;SU=4;PE=0;SR=4;ALG=PROD;AF=6.839e-05;NSAMP=2;MSQ=9.47;RECLASSIFIED;AC=2;AN=29246;NFAM=2
chr22	50604442	310062_1	N	N[chr22:50604666[	125.47	LOW	SVTYPE=BND;POS=50604442;STRANDS=+-:10;IMPRECISE;CIPOS=-26,25;CIEND=-26,22;CIPOS95=0,0;CIEND95=-1,1;MATEID=310062_2;EVENT=310062;SU=10;PE=0;SR=10;ALG=PROD;AF=6.842e-05;NSAMP=2;MSQ=33.31;RECLASSIFIED;AC=2;AN=29230;NFAM=2
chr22	50604666	310062_2	N	]chr22:50604442]N	125.47	LOW	SVTYPE=BND;POS=50604442;STRANDS=+-:10;IMPRECISE;CIPOS=-26,22;CIEND=-26,25;CIPOS95=-1,1;CIEND95=0,0;MATEID=310062_1;EVENT=310062;SECONDARY;SU=10;PE=0;SR=10;ALG=PROD;AF=6.842e-05;NSAMP=2;MSQ=33.31;RECLASSIFIED;AC=2;AN=29230;NFAM=2
chr22	50608013	310063	N	<DEL>	1960.47	PASS	SVTYPE=DEL;POS=50608013;SVLEN=-64;END=50608077;STRANDS=+-:70;CIPOS=-5,4;CIEND=-4,4;CIPOS95=0,0;CIEND95=0,0;SU=70;PE=0;SR=70;ALG=PROD;AF=0.0001368;NSAMP=4;MSQ=340.2;AC=4;AN=29246;NFAM=4
chr22	50614719	581805_2	N	N]chr22:50543238]	68.69	LOW	SVTYPE=BND;POS=50614719;STRANDS=++:7;IMPRECISE;CIPOS=-10,279;CIEND=-10,534;CIPOS95=-2,90;CIEND95=-1,198;MATEID=581805_1;EVENT=581805;SECONDARY;SU=7;PE=7;SR=0;ALG=PROD;AF=3.419e-05;NSAMP=1;MSQ=68.69;AC=1;AN=29246;NFAM=1
chr22	50614939	581804_2	N	[chr22:50543071[N	32.75	LOW	SVTYPE=BND;POS=50614939;STRANDS=--:12;IMPRECISE;CIPOS=-483,29;CIEND=-594,29;CIPOS95=-101,29;CIEND95=-164,29;MATEID=581804_1;EVENT=581804;SECONDARY;SU=12;PE=12;SR=0;ALG=PROD;AF=6.839e-05;NSAMP=2;MSQ=16.38;AC=2;AN=29246;NFAM=2
chr22	50616532	310064	N	<DEL>	134.78	PASS	SVTYPE=DEL;POS=50616532;SVLEN=-2505;END=50619037;STRANDS=+-:7;IMPRECISE;CIPOS=-10,303;CIEND=-268,9;CIPOS95=-2,69;CIEND95=-88,1;SU=7;PE=7;SR=0;ALG=PROD;AF=3.419e-05;NSAMP=1;MSQ=134.76;AC=1;AN=29246;NFAM=1
chr22	50616639	310065	N	<DEL>	392.57	PASS	SVTYPE=DEL;POS=50616639;SVLEN=-14456;END=50631095;STRANDS=+-:14;IMPRECISE;CIPOS=-10,276;CIEND=-310,5;CIPOS95=-3,48;CIEND95=-46,0;SU=14;PE=14;SR=0;ALG=PROD;AF=3.419e-05;NSAMP=1;MSQ=392.57;AC=1;AN=29246;NFAM=1
chr22	50616687	118134_2	N	N]chr9:87759957]	9.32	LOW	SVTYPE=BND;POS=50616687;STRANDS=++:5;IMPRECISE;CIPOS=-10,578;CIEND=-10,521;CIPOS95=0,190;CIEND95=-2,153;MATEID=118134_1;EVENT=118134;SECONDARY;SU=5;PE=5;SR=0;ALG=PROD;AF=3.419e-05;NSAMP=1;MSQ=9.3;AC=1;AN=29246;NFAM=1
chr22	50623931	59797_1	N	]chrX:92965112]N	294780	LOW	SVTYPE=BND;POS=50623931;STRANDS=-+:12;CIPOS=-29,28;CIEND=-29,28;CIPOS95=0,0;CIEND95=0,0;MATEID=59797_2;EVENT=59797;SU=12;PE=0;SR=12;ALG=PROD;AF=0.2022;NSAMP=4965;MSQ=34.61;AC=5915;AN=29246;NFAM=4746
chr22	50627935	310066_1	N	N[chr22:50628222[	361.71	LOW	SVTYPE=BND;POS=50627935;STRANDS=+-:17;CIPOS=-10,9;CIEND=-10,9;CIPOS95=0,0;CIEND95=0,0;MATEID=310066_2;EVENT=310066;SU=17;PE=0;SR=17;ALG=PROD;AF=0.0003077;NSAMP=9;MSQ=14.94;RECLASSIFIED;AC=9;AN=29246;NFAM=9
chr22	50628222	310066_2	N	]chr22:50627935]N	361.71	LOW	SVTYPE=BND;POS=50627935;STRANDS=+-:17;CIPOS=-10,9;CIEND=-10,9;CIPOS95=0,0;CIEND95=0,0;MATEID=310066_1;EVENT=310066;SECONDARY;SU=17;PE=0;SR=17;ALG=PROD;AF=0.0003077;NSAMP=9;MSQ=14.94;RECLASSIFIED;AC=9;AN=29246;NFAM=9
chr22	50635671	310069_1	N	N[chr22:50635875[	96.82	LOW	SVTYPE=BND;POS=50635671;STRANDS=+-:17;CIPOS=-10,9;CIEND=-9,8;CIPOS95=0,0;CIEND95=0,0;MATEID=310069_2;EVENT=310069;SU=17;PE=0;SR=17;ALG=PROD;AF=0.0001368;NSAMP=4;MSQ=9.73;RECLASSIFIED;AC=4;AN=29246;NFAM=4
chr22	50635875	310069_2	N	]chr22:50635671]N	96.82	LOW	SVTYPE=BND;POS=50635671;STRANDS=+-:17;CIPOS=-9,8;CIEND=-10,9;CIPOS95=0,0;CIEND95=0,0;MATEID=310069_1;EVENT=310069;SECONDARY;SU=17;PE=0;SR=17;ALG=PROD;AF=0.0001368;NSAMP=4;MSQ=9.73;RECLASSIFIED;AC=4;AN=29246;NFAM=4
chr22	50643904	505034_1	N	]chr22:50644233]N	8.18456e+06	PASS	SVTYPE=BND;POS=50643904;STRANDS=-+:4;IMPRECISE;CIPOS=-666,9;CIEND=-10,650;CIPOS95=-215,1;CIEND95=-1,217;MATEID=505034_2;EVENT=505034;SU=4;PE=4;SR=0;ALG=PROD;AF=0.4285;NSAMP=11354;MSQ=447.61;RECLASSIFIED;AC=12533;AN=29246;NFAM=10342
chr22	50644005	310071_1	N	N[chr22:50648347[	11035	PASS	SVTYPE=BND;POS=50644005;STRANDS=+-:124;CIPOS=-5,4;CIEND=-5,5;CIPOS95=0,0;CIEND95=0,0;MATEID=310071_2;EVENT=310071;SU=124;PE=33;SR=91;ALG=PROD;AF=0.0009232;NSAMP=27;MSQ=285.78;RECLASSIFIED;AC=27;AN=29246;NFAM=22
chr22	50644233	505034_2	N	N[chr22:50643904[	8.18456e+06	PASS	SVTYPE=BND;POS=50643904;STRANDS=-+:4;IMPRECISE;CIPOS=-10,650;CIEND=-666,9;CIPOS95=-1,217;CIEND95=-215,1;MATEID=505034_1;EVENT=505034;SECONDARY;SU=4;PE=4;SR=0;ALG=PROD;AF=0.4285;NSAMP=11354;MSQ=447.61;RECLASSIFIED;AC=12533;AN=29246;NFAM=10342
chr22	50647107	310072_1	N	N[chr22:50647465[	771.65	LOW	SVTYPE=BND;POS=50647107;STRANDS=+-:4;CIPOS=-9,8;CIEND=-9,8;CIPOS95=0,0;CIEND95=0,0;MATEID=310072_2;EVENT=310072;SU=4;PE=0;SR=4;ALG=PROD;AF=0.00106;NSAMP=31;MSQ=20.91;RECLASSIFIED;AC=31;AN=29246;NFAM=31
chr22	50647465	310072_2	N	]chr22:50647107]N	771.65	LOW	SVTYPE=BND;POS=50647107;STRANDS=+-:4;CIPOS=-9,8;CIEND=-9,8;CIPOS95=0,0;CIEND95=0,0;MATEID=310072_1;EVENT=310072;SECONDARY;SU=4;PE=0;SR=4;ALG=PROD;AF=0.00106;NSAMP=31;MSQ=20.91;RECLASSIFIED;AC=31;AN=29246;NFAM=31
chr22	50648347	310071_2	N	]chr22:50644005]N	11035	PASS	SVTYPE=BND;POS=50644005;STRANDS=+-:124;CIPOS=-5,5;CIEND=-5,4;CIPOS95=0,0;CIEND95=0,0;MATEID=310071_1;EVENT=310071;SECONDARY;SU=124;PE=33;SR=91;ALG=PROD;AF=0.0009232;NSAMP=27;MSQ=285.78;RECLASSIFIED;AC=27;AN=29246;NFAM=22
chr22	50658718	310073_1	N	N[chr22:50658987[	1090.06	LOW	SVTYPE=BND;POS=50658718;STRANDS=+-:20;CIPOS=-27,28;CIEND=-9,8;CIPOS95=0,0;CIEND95=0,0;MATEID=310073_2;EVENT=310073;SU=20;PE=0;SR=20;ALG=PROD;AF=0.0003419;NSAMP=10;MSQ=19.28;RECLASSIFIED;AC=10;AN=29246;NFAM=10
chr22	50658732	581806_1	N	N]chr22:50662242]	98.75	LOW	SVTYPE=BND;POS=50658732;STRANDS=++:9;IMPRECISE;CIPOS=-10,9;CIEND=-10,9;CIPOS95=-1,2;CIEND95=-1,3;MATEID=581806_2;EVENT=581806;SU=9;PE=8;SR=1;ALG=PROD;AF=3.419e-05;NSAMP=1;MSQ=98.75;AC=1;AN=29246;NFAM=1
chr22	50658987	310073_2	N	]chr22:50658718]N	1090.06	LOW	SVTYPE=BND;POS=50658718;STRANDS=+-:20;CIPOS=-9,8;CIEND=-27,28;CIPOS95=0,0;CIEND95=0,0;MATEID=310073_1;EVENT=310073;SECONDARY;SU=20;PE=0;SR=20;ALG=PROD;AF=0.0003419;NSAMP=10;MSQ=19.28;RECLASSIFIED;AC=10;AN=29246;NFAM=10
chr22	50662242	581806_2	N	N]chr22:50658732]	98.75	LOW	SVTYPE=BND;POS=50662242;STRANDS=++:9;IMPRECISE;CIPOS=-10,9;CIEND=-10,9;CIPOS95=-1,3;CIEND95=-1,2;MATEID=581806_1;EVENT=581806;SECONDARY;SU=9;PE=8;SR=1;ALG=PROD;AF=3.419e-05;NSAMP=1;MSQ=98.75;AC=1;AN=29246;NFAM=1
chr22	50670922	310076_1	N	N[chr22:50671248[	296.42	LOW	SVTYPE=BND;POS=50670922;STRANDS=+-:15;CIPOS=-28,28;CIEND=-26,25;CIPOS95=0,0;CIEND95=0,0;MATEID=310076_2;EVENT=310076;SU=15;PE=0;SR=15;ALG=PROD;AF=0.0004103;NSAMP=12;MSQ=17.88;RECLASSIFIED;AC=12;AN=29246;NFAM=12
chr22	50671248	310076_2	N	]chr22:50670922]N	296.42	LOW	SVTYPE=BND;POS=50670922;STRANDS=+-:15;CIPOS=-26,25;CIEND=-28,28;CIPOS95=0,0;CIEND95=0,0;MATEID=310076_1;EVENT=310076;SECONDARY;SU=15;PE=0;SR=15;ALG=PROD;AF=0.0004103;NSAMP=12;MSQ=17.88;RECLASSIFIED;AC=12;AN=29246;NFAM=12
chr22	50674108	310078_1	N	N[chr22:50674361[	2518.1	LOW	SVTYPE=BND;POS=50674108;STRANDS=+-:72;CIPOS=-5,8;CIEND=-6,0;CIPOS95=0,0;CIEND95=0,0;MATEID=310078_2;EVENT=310078;SU=72;PE=0;SR=72;ALG=PROD;AF=0.002564;NSAMP=75;MSQ=17.7;RECLASSIFIED;AC=75;AN=29246;NFAM=75
chr22	50674361	310078_2	N	]chr22:50674108]N	2518.1	LOW	SVTYPE=BND;POS=50674108;STRANDS=+-:72;CIPOS=-6,0;CIEND=-5,8;CIPOS95=0,0;CIEND95=0,0;MATEID=310078_1;EVENT=310078;SECONDARY;SU=72;PE=0;SR=72;ALG=PROD;AF=0.002564;NSAMP=75;MSQ=17.7;RECLASSIFIED;AC=75;AN=29246;NFAM=75
chr22	50674378	310079_1	N	N[chr22:50674819[	979.77	LOW	SVTYPE=BND;POS=50674378;STRANDS=+-:4;CIPOS=-9,8;CIEND=-9,8;CIPOS95=0,0;CIEND95=0,0;MATEID=310079_2;EVENT=310079;SU=4;PE=0;SR=4;ALG=PROD;AF=6.856e-05;NSAMP=2;MSQ=25.34;RETAINED;RECLASSIFIED;AC=2;AN=29170;NFAM=2
chr22	50674732	310082_1	N	N[chr22:50675058[	181.44	LOW	SVTYPE=BND;POS=50674732;STRANDS=+-:4;CIPOS=-9,8;CIEND=-9,8;CIPOS95=0,0;CIEND95=0,0;MATEID=310082_2;EVENT=310082;SU=4;PE=0;SR=4;ALG=PROD;AF=0.0001026;NSAMP=3;MSQ=41.24;RECLASSIFIED;AC=3;AN=29244;NFAM=3
chr22	50674778	310081_1	N	N[chr22:50674923[	2101.53	LOW	SVTYPE=BND;POS=50674778;STRANDS=+-:4;CIPOS=-9,8;CIEND=-9,8;CIPOS95=0,0;CIEND95=0,0;MATEID=310081_2;EVENT=310081;SU=4;PE=0;SR=4;ALG=PROD;AF=3.605e-05;NSAMP=1;MSQ=6.83;RECLASSIFIED;AC=1;AN=27740;NFAM=1
chr22	50674819	310079_2	N	]chr22:50674378]N	979.77	LOW	SVTYPE=BND;POS=50674378;STRANDS=+-:4;CIPOS=-9,8;CIEND=-9,8;CIPOS95=0,0;CIEND95=0,0;MATEID=310079_1;EVENT=310079;SECONDARY;SU=4;PE=0;SR=4;ALG=PROD;AF=6.856e-05;NSAMP=2;MSQ=25.34;RETAINED;RECLASSIFIED;AC=2;AN=29170;NFAM=2
chr22	50674923	310081_2	N	]chr22:50674778]N	2101.53	LOW	SVTYPE=BND;POS=50674778;STRANDS=+-:4;CIPOS=-9,8;CIEND=-9,8;CIPOS95=0,0;CIEND95=0,0;MATEID=310081_1;EVENT=310081;SECONDARY;SU=4;PE=0;SR=4;ALG=PROD;AF=3.605e-05;NSAMP=1;MSQ=6.83;RECLASSIFIED;AC=1;AN=27740;NFAM=1
chr22	50675058	310082_2	N	]chr22:50674732]N	181.44	LOW	SVTYPE=BND;POS=50674732;STRANDS=+-:4;CIPOS=-9,8;CIEND=-9,8;CIPOS95=0,0;CIEND95=0,0;MATEID=310082_1;EVENT=310082;SECONDARY;SU=4;PE=0;SR=4;ALG=PROD;AF=0.0001026;NSAMP=3;MSQ=41.24;RECLASSIFIED;AC=3;AN=29244;NFAM=3
chr22	50677342	310083_1	N	N[chr22:50677509[	430.01	LOW	SVTYPE=BND;POS=50677342;STRANDS=+-:12;CIPOS=-10,9;CIEND=-10,9;CIPOS95=0,0;CIEND95=0,0;MATEID=310083_2;EVENT=310083;SU=12;PE=0;SR=12;ALG=PROD;AF=0.0001026;NSAMP=3;MSQ=143.09;RECLASSIFIED;AC=3;AN=29246;NFAM=3
chr22	50677509	310083_2	N	]chr22:50677342]N	430.01	LOW	SVTYPE=BND;POS=50677342;STRANDS=+-:12;CIPOS=-10,9;CIEND=-10,9;CIPOS95=0,0;CIEND95=0,0;MATEID=310083_1;EVENT=310083;SECONDARY;SU=12;PE=0;SR=12;ALG=PROD;AF=0.0001026;NSAMP=3;MSQ=143.09;RECLASSIFIED;AC=3;AN=29246;NFAM=3
chr22	50679829	310086_1	N	N[chr22:50681338[	11279.8	LOW	SVTYPE=BND;POS=50679829;STRANDS=+-:87;IMPRECISE;CIPOS=-325,410;CIEND=-390,728;CIPOS95=-275,275;CIEND95=-390,626;MATEID=310086_2;EVENT=310086;SU=87;PE=87;SR=0;ALG=SUM;AF=0.002736;NSAMP=80;MSQ=69.13;RETAINED;RECLASSIFIED;AC=80;AN=29244;NFAM=79
chr22	50681322	505035_1	N	]chr22:50681935]N	219402	LOW	SVTYPE=BND;POS=50681322;STRANDS=-+:26;IMPRECISE;CIPOS=-1003,59;CIEND=-54,501;CIPOS95=-468,59;CIEND95=-54,101;MATEID=505035_2;EVENT=505035;SU=26;PE=26;SR=0;ALG=SUM;AF=0.1579;NSAMP=4560;MSQ=29.34;RECLASSIFIED;AC=4619;AN=29244;NFAM=4341
chr22	50681338	310086_2	N	]chr22:50679829]N	11279.8	LOW	SVTYPE=BND;POS=50679829;STRANDS=+-:87;IMPRECISE;CIPOS=-390,728;CIEND=-325,410;CIPOS95=-390,626;CIEND95=-275,275;MATEID=310086_1;EVENT=310086;SECONDARY;SU=87;PE=87;SR=0;ALG=SUM;AF=0.002736;NSAMP=80;MSQ=69.13;RETAINED;RECLASSIFIED;AC=80;AN=29244;NFAM=79
chr22	50681428	310090	N	<DEL>	478366	PASS	SVTYPE=DEL;POS=50681428;SVLEN=-1284;END=50682712;STRANDS=+-:1090;IMPRECISE;CIPOS=-65,568;CIEND=-460,26;CIPOS95=-2,2;CIEND95=-4,4;SU=1090;PE=1090;SR=0;ALG=SUM;AF=0.1876;NSAMP=4736;MSQ=50.92;RETAINED;MEDGQR=1.99;Q10GQR=0.64;AC=5486;AN=29244;NFAM=4312
chr22	50681935	505035_2	N	N[chr22:50681322[	219402	LOW	SVTYPE=BND;POS=50681322;STRANDS=-+:26;IMPRECISE;CIPOS=-54,501;CIEND=-1003,59;CIPOS95=-54,101;CIEND95=-468,59;MATEID=505035_1;EVENT=505035;SECONDARY;SU=26;PE=26;SR=0;ALG=SUM;AF=0.1579;NSAMP=4560;MSQ=29.34;RECLASSIFIED;AC=4619;AN=29244;NFAM=4341
chr22	50685350	310093	N	<DEL>	254.99	PASS	SVTYPE=DEL;POS=50685350;SVLEN=-1487;END=50686837;STRANDS=+-:10;IMPRECISE;CIPOS=-10,347;CIEND=-250,9;CIPOS95=-2,74;CIEND95=-56,2;SU=10;PE=10;SR=0;ALG=PROD;AF=0.0001026;NSAMP=3;MSQ=84.73;AC=3;AN=29246;NFAM=3
chr22	50685375	310092_1	N	N[chr22:50686361[	1857.25	LOW	SVTYPE=BND;POS=50685375;STRANDS=+-:8;IMPRECISE;CIPOS=-30,521;CIEND=-504,29;CIPOS95=-30,133;CIEND95=-80,29;MATEID=310092_2;EVENT=310092;SU=8;PE=8;SR=0;ALG=PROD;AF=0.001402;NSAMP=41;MSQ=25.38;RECLASSIFIED;AC=41;AN=29246;NFAM=41
chr22	50686361	310092_2	N	]chr22:50685375]N	1857.25	LOW	SVTYPE=BND;POS=50685375;STRANDS=+-:8;IMPRECISE;CIPOS=-504,29;CIEND=-30,521;CIPOS95=-80,29;CIEND95=-30,133;MATEID=310092_1;EVENT=310092;SECONDARY;SU=8;PE=8;SR=0;ALG=PROD;AF=0.001402;NSAMP=41;MSQ=25.38;RECLASSIFIED;AC=41;AN=29246;NFAM=41
chr22	50720205	581807_1	N	[chr22:50720259[N	27.47	LOW	SVTYPE=BND;POS=50720205;STRANDS=--:5;CIPOS=-9,6;CIEND=-5,9;CIPOS95=0,0;CIEND95=0,0;MATEID=581807_2;EVENT=581807;SU=5;PE=1;SR=4;ALG=PROD;AF=3.419e-05;NSAMP=1;MSQ=17.91;AC=1;AN=29246;NFAM=1
chr22	50720259	581807_2	N	[chr22:50720205[N	27.47	LOW	SVTYPE=BND;POS=50720259;STRANDS=--:5;CIPOS=-5,9;CIEND=-9,6;CIPOS95=0,0;CIEND95=0,0;MATEID=581807_1;EVENT=581807;SECONDARY;SU=5;PE=1;SR=4;ALG=PROD;AF=3.419e-05;NSAMP=1;MSQ=17.91;AC=1;AN=29246;NFAM=1
chr22	50728511	505036	N	<DUP>	188.15	PASS	SVTYPE=DUP;POS=50728511;SVLEN=1265;END=50729776;STRANDS=-+:20;CIPOS=-10,9;CIEND=-10,9;CIPOS95=0,0;CIEND95=0,0;SU=20;PE=11;SR=9;ALG=PROD;AF=3.419e-05;NSAMP=1;MSQ=187.52;AC=1;AN=29246;NFAM=1
chr22	50733333	310096	N	<DEL>	1012.94	PASS	SVTYPE=DEL;POS=50733333;SVLEN=-3068;END=50736401;STRANDS=+-:46;CIPOS=-30,28;CIEND=-30,29;CIPOS95=0,0;CIEND95=0,0;SU=46;PE=27;SR=19;ALG=PROD;AF=3.419e-05;NSAMP=1;MSQ=446.48;AC=1;AN=29246;NFAM=1
chr22	50733895	310097	N	<DEL>	416.55	PASS	SVTYPE=DEL;POS=50733895;SVLEN=-1666;END=50735561;STRANDS=+-:20;CIPOS=-10,5;CIEND=-5,1;CIPOS95=0,0;CIEND95=0,0;SU=20;PE=13;SR=7;ALG=PROD;AF=3.419e-05;NSAMP=1;MSQ=416.55;AC=1;AN=29246;NFAM=1
chr22	50735517	59751_1	N	]chrX:5821594]N	506.47	PASS	SVTYPE=BND;POS=50735517;STRANDS=-+:23;CIPOS=-48,49;CIEND=-43,42;CIPOS95=0,0;CIEND95=0,0;MATEID=59751_2;EVENT=59751;SU=23;PE=14;SR=9;ALG=PROD;AF=3.419e-05;NSAMP=1;MSQ=506.47;AC=1;AN=29246;NFAM=1
chr22	50736978	59752_1	N	N[chrX:5821642[	176.84	LOW	SVTYPE=BND;POS=50736978;STRANDS=+-:13;CIPOS=-45,47;CIEND=-50,49;CIPOS95=0,0;CIEND95=0,0;MATEID=59752_2;EVENT=59752;SU=13;PE=9;SR=4;ALG=PROD;AF=3.419e-05;NSAMP=1;MSQ=176.84;AC=1;AN=29246;NFAM=1
chr22	50740072	310099	N	<DEL>	1675.38	PASS	SVTYPE=DEL;POS=50740072;SVLEN=-739;END=50740811;STRANDS=+-:54;CIPOS=-10,9;CIEND=-10,8;CIPOS95=0,0;CIEND95=0,0;SU=54;PE=34;SR=20;ALG=PROD;AF=6.839e-05;NSAMP=2;MSQ=451.05;AC=2;AN=29246;NFAM=2
chr22	50743503	309905_2	N	]chr22:50158443]N	56.55	LOW	SVTYPE=BND;POS=50158443;STRANDS=+-:4;IMPRECISE;CIPOS=-10,7;CIEND=-10,9;CIPOS95=-2,0;CIEND95=-1,1;MATEID=309905_1;EVENT=309905;SECONDARY;SU=4;PE=2;SR=2;ALG=PROD;AF=3.419e-05;NSAMP=1;MSQ=56.54;RECLASSIFIED;AC=1;AN=29246;NFAM=1
chr22	50747442	310100	N	<DEL>	257.81	PASS	SVTYPE=DEL;POS=50747442;SVLEN=-1151;END=50748593;STRANDS=+-:8;IMPRECISE;CIPOS=-9,9;CIEND=-10,9;CIPOS95=-1,1;CIEND95=-1,0;SU=8;PE=5;SR=3;ALG=PROD;AF=3.419e-05;NSAMP=1;MSQ=257.81;AC=1;AN=29246;NFAM=1
chr22	50756724	78138_2	N	N[chr4:5496114[	436.73	LOW	SVTYPE=BND;POS=50756724;STRANDS=-+:24;IMPRECISE;CIPOS=-30,50;CIEND=-558,26;CIPOS95=-19,19;CIEND95=-75,26;MATEID=78138_1;EVENT=78138;SECONDARY;SU=24;PE=24;SR=0;ALG=PROD;AF=0.0001026;NSAMP=3;MSQ=109.67;AC=3;AN=29246;NFAM=3
chr22	50756979	78139_2	N	]chr4:5496382]N	123.26	LOW	SVTYPE=BND;POS=50756979;STRANDS=+-:22;IMPRECISE;CIPOS=-528,63;CIEND=-55,641;CIPOS95=-152,63;CIEND95=-55,144;MATEID=78139_1;EVENT=78139;SECONDARY;SU=22;PE=22;SR=0;ALG=SUM;AF=6.839e-05;NSAMP=2;MSQ=61.17;AC=2;AN=29246;NFAM=2
chr22	50757323	504931_2	N	N[chr22:48991684[	374827	LOW	SVTYPE=BND;POS=48991684;STRANDS=-+:2351;IMPRECISE;CIPOS=-26,145;CIEND=-20,4;CIPOS95=-1,1;CIEND95=0,0;MATEID=504931_1;EVENT=504931;SECONDARY;SU=2351;PE=2351;SR=0;ALG=PROD;AF=0.1815;NSAMP=5298;MSQ=45.04;RETAINED;RECLASSIFIED;AC=5308;AN=29246;NFAM=5077
chr22	50759867	505037_1	N	]chr22:50760296]N	16261	LOW	SVTYPE=BND;POS=50759867;STRANDS=-+:82;IMPRECISE;CIPOS=-426,12;CIEND=-15,423;CIPOS95=-42,12;CIEND95=-15,41;MATEID=505037_2;EVENT=505037;SU=82;PE=82;SR=0;ALG=PROD;AF=0.008856;NSAMP=259;MSQ=38.34;RECLASSIFIED;AC=259;AN=29246;NFAM=248
chr22	50760296	505037_2	N	N[chr22:50759867[	16261	LOW	SVTYPE=BND;POS=50759867;STRANDS=-+:82;IMPRECISE;CIPOS=-15,423;CIEND=-426,12;CIPOS95=-15,41;CIEND95=-42,12;MATEID=505037_1;EVENT=505037;SECONDARY;SU=82;PE=82;SR=0;ALG=PROD;AF=0.008856;NSAMP=259;MSQ=38.34;RECLASSIFIED;AC=259;AN=29246;NFAM=248
chr22	50764772	29692_2	N	[chr12:95355503[N	310623	LOW	SVTYPE=BND;POS=50764772;STRANDS=--:37;IMPRECISE;CIPOS=-501,17;CIEND=-279,9;CIPOS95=-91,17;CIEND95=-45,9;MATEID=29692_1;EVENT=29692;SECONDARY;SU=37;PE=37;SR=0;ALG=PROD;AF=0.1714;NSAMP=5013;MSQ=36.99;AC=5013;AN=29246;NFAM=4741
chr22	50780887	88513_2	N	[chr5:203413[N	370.95	LOW	SVTYPE=BND;POS=50780887;STRANDS=--:34;CIPOS=-24,22;CIEND=-26,25;CIPOS95=0,0;CIEND95=0,0;MATEID=88513_1;EVENT=88513;SECONDARY;SU=34;PE=19;SR=15;ALG=PROD;AF=6.839e-05;NSAMP=2;MSQ=185.47;AC=2;AN=29246;NFAM=2
chr22	50783302	310101	N	<DEL>	551.43	PASS	SVTYPE=DEL;POS=50783302;SVLEN=-6100;END=50789402;STRANDS=+-:7;CIPOS=-6,4;CIEND=-5,4;CIPOS95=0,0;CIEND95=0,0;SU=7;PE=0;SR=7;ALG=PROD;AF=3.419e-05;NSAMP=1;MSQ=551.43;AC=1;AN=29246;NFAM=1
chr22	50799742	40993_2	N	]chr19:58600580]N	50.99	LOW	SVTYPE=BND;POS=50799742;STRANDS=+-:4;IMPRECISE;CIPOS=-651,9;CIEND=-9,711;CIPOS95=-133,2;CIEND95=0,160;MATEID=40993_1;EVENT=40993;SECONDARY;SU=4;PE=4;SR=0;ALG=PROD;AF=3.419e-05;NSAMP=1;MSQ=50.72;AC=1;AN=29246;NFAM=1
chr22	50807118	59460_2	N	N[chr21:46582582[	263.57	PASS	SVTYPE=BND;POS=50807118;STRANDS=-+:8;CIPOS=-8,8;CIEND=-10,9;CIPOS95=0,0;CIEND95=0,0;MATEID=59460_1;EVENT=59460;SECONDARY;SU=8;PE=4;SR=4;ALG=PROD;AF=3.419e-05;NSAMP=1;MSQ=263.57;AC=1;AN=29246;NFAM=1
chr22	50807140	49392_2	N	[chr2:113603796[N	3931.53	LOW	SVTYPE=BND;POS=50807140;STRANDS=--:30;IMPRECISE;CIPOS=-530,28;CIEND=-213,49;CIPOS95=-95,28;CIEND95=-18,18;MATEID=49392_1;EVENT=49392;SECONDARY;SU=30;PE=30;SR=0;ALG=PROD;AF=0.00314;NSAMP=91;MSQ=19.62;AC=91;AN=28980;NFAM=91
chr22	50807150	40994_2	N	]chr19:58606708]N	1858.99	LOW	SVTYPE=BND;POS=50807150;STRANDS=+-:4;IMPRECISE;CIPOS=-677,9;CIEND=-10,636;CIPOS95=-230,1;CIEND95=-1,215;MATEID=40994_1;EVENT=40994;SECONDARY;SU=4;PE=4;SR=0;ALG=PROD;AF=0.001169;NSAMP=34;MSQ=18.46;AC=34;AN=29080;NFAM=34
chr22	50807270	32578_2	N	N[chr13:114353305[	572.6	LOW	SVTYPE=BND;POS=50807270;STRANDS=-+:4;IMPRECISE;CIPOS=-10,513;CIEND=-649,9;CIPOS95=-1,185;CIEND95=-225,0;MATEID=32578_1;EVENT=32578;SECONDARY;SU=4;PE=4;SR=0;ALG=PROD;AF=0.000342;NSAMP=10;MSQ=28.79;AC=10;AN=29236;NFAM=10
chr22	50807271	88459_2	N	N]chr5:12940]	58664.8	LOW	SVTYPE=BND;POS=50807271;STRANDS=++:497;CIPOS=-9,1;CIEND=-2,0;CIPOS95=0,0;CIEND95=0,0;MATEID=88459_1;EVENT=88459;SECONDARY;SU=497;PE=425;SR=72;ALG=PROD;AF=0.02883;NSAMP=843;MSQ=33.05;AC=843;AN=29242;NFAM=796
chr22	50807322	49393_2	N	N]chr2:113603744]	198.1	LOW	SVTYPE=BND;POS=50807322;STRANDS=++:8;IMPRECISE;CIPOS=-30,613;CIEND=-30,458;CIPOS95=-30,108;CIEND95=-30,84;MATEID=49393_1;EVENT=49393;SECONDARY;SU=8;PE=8;SR=0;ALG=PROD;AF=0.0002394;NSAMP=7;MSQ=17.73;AC=7;AN=29244;NFAM=7
chr22	50807855	66250_2	N	N]chr3:10397]	493.79	LOW	SVTYPE=BND;POS=50807855;STRANDS=++:8;CIPOS=-10,9;CIEND=-10,9;CIPOS95=0,0;CIEND95=0,0;MATEID=66250_1;EVENT=66250;SECONDARY;SU=8;PE=0;SR=8;ALG=PROD;AF=0.0006497;NSAMP=19;MSQ=17.96;AC=19;AN=29246;NFAM=19
chrX	10001	39198_2	N	[chr17:83247225[N	397109	LOW	SVTYPE=BND;POS=10001;STRANDS=--:26;CIPOS=-9,8;CIEND=-9,8;CIPOS95=0,0;CIEND95=0,0;MATEID=39198_1;EVENT=39198;SECONDARY;SU=26;PE=1;SR=25;ALG=PROD;AF=0.2568;NSAMP=7338;MSQ=32.51;AC=7511;AN=29244;NFAM=6865
chrX	12471	537870_1	N	]chrX:15911]N	13292	LOW	SVTYPE=BND;POS=12471;STRANDS=-+:68;IMPRECISE;CIPOS=-462,16;CIEND=-17,296;CIPOS95=-36,16;CIEND95=-17,19;MATEID=537870_2;EVENT=537870;SU=68;PE=68;SR=0;ALG=PROD;AF=0.0008817;NSAMP=22;MSQ=55.42;RECLASSIFIED;AC=22;AN=24952;NFAM=22
chrX	12736	438796_1	N	N[chrX:16543[	11256.7	LOW	SVTYPE=BND;POS=12736;STRANDS=+-:25;IMPRECISE;CIPOS=-16,538;CIEND=-605,12;CIPOS95=-16,91;CIEND95=-112,12;MATEID=438796_2;EVENT=438796;SU=25;PE=25;SR=0;ALG=PROD;AF=0.006313;NSAMP=160;MSQ=23.17;RECLASSIFIED;AC=168;AN=26610;NFAM=159
chrX	13495	438797_1	N	N[chrX:13558[	28665.6	LOW	SVTYPE=BND;POS=13495;STRANDS=+-:4;CIPOS=-9,8;CIEND=-9,8;CIPOS95=0,0;CIEND95=0,0;MATEID=438797_2;EVENT=438797;SU=4;PE=0;SR=4;ALG=PROD;AF=0.01744;NSAMP=481;MSQ=35.33;RECLASSIFIED;AC=497;AN=28492;NFAM=475
chrX	13558	438797_2	N	]chrX:13495]N	28665.6	LOW	SVTYPE=BND;POS=13495;STRANDS=+-:4;CIPOS=-9,8;CIEND=-9,8;CIPOS95=0,0;CIEND95=0,0;MATEID=438797_1;EVENT=438797;SECONDARY;SU=4;PE=0;SR=4;ALG=PROD;AF=0.01744;NSAMP=481;MSQ=35.33;RECLASSIFIED;AC=497;AN=28492;NFAM=475
chrX	13558	537871_1	N	]chrX:13759]N	189020	LOW	SVTYPE=BND;POS=13558;STRANDS=-+:4;IMPRECISE;CIPOS=-10,9;CIEND=-10,9;CIPOS95=-3,3;CIEND95=-2,3;MATEID=537871_2;EVENT=537871;SU=4;PE=2;SR=2;ALG=PROD;AF=0.09991;NSAMP=2644;MSQ=48.32;RECLASSIFIED;AC=2888;AN=28906;NFAM=2539
chrX	13558	537874_1	N	]chrX:226385]N	36934.1	LOW	SVTYPE=BND;POS=13558;STRANDS=-+:4;CIPOS=-9,8;CIEND=-9,8;CIPOS95=0,0;CIEND95=0,0;MATEID=537874_2;EVENT=537874;SU=4;PE=0;SR=4;ALG=PROD;AF=0.03674;NSAMP=995;MSQ=25.25;RECLASSIFIED;AC=1074;AN=29232;NFAM=972
chrX	13759	537871_2	N	N[chrX:13558[	189020	LOW	SVTYPE=BND;POS=13558;STRANDS=-+:4;IMPRECISE;CIPOS=-10,9;CIEND=-10,9;CIPOS95=-2,3;CIEND95=-3,3;MATEID=537871_1;EVENT=537871;SECONDARY;SU=4;PE=2;SR=2;ALG=PROD;AF=0.09991;NSAMP=2644;MSQ=48.32;RECLASSIFIED;AC=2888;AN=28906;NFAM=2539
chrX	13832	537875_1	N	]chrX:226611]N	13515.3	LOW	SVTYPE=BND;POS=13832;STRANDS=-+:4;IMPRECISE;CIPOS=-473,9;CIEND=-10,623;CIPOS95=-114,2;CIEND95=-2,146;MATEID=537875_2;EVENT=537875;SU=4;PE=4;SR=0;ALG=PROD;AF=0.01558;NSAMP=435;MSQ=12.84;RECLASSIFIED;AC=454;AN=29140;NFAM=430
chrX	13946	438801_1	N	N[chrX:314944[	68.95	LOW	SVTYPE=BND;POS=13946;STRANDS=+-:7;CIPOS=-6,6;CIEND=-10,9;CIPOS95=0,0;CIEND95=0,0;MATEID=438801_2;EVENT=438801;SU=7;PE=2;SR=5;ALG=PROD;AF=3.419e-05;NSAMP=1;MSQ=68.75;RECLASSIFIED;AC=1;AN=29246;NFAM=1
chrX	13999	438799_1	N	N[chrX:226034[	40803.4	LOW	SVTYPE=BND;POS=13999;STRANDS=+-:28;IMPRECISE;CIPOS=-271,790;CIEND=-605,485;CIPOS95=-197,197;CIEND95=-410,410;MATEID=438799_2;EVENT=438799;SU=28;PE=28;SR=0;ALG=SUM;AF=0.04168;NSAMP=1152;MSQ=22;RECLASSIFIED;AC=1217;AN=29196;NFAM=1133
chrX	14079	609007_1	N	[chrX:372505[N	813.78	PASS	SVTYPE=BND;POS=14079;STRANDS=--:64;CIPOS=-22,20;CIEND=-23,21;CIPOS95=0,0;CIEND95=0,0;MATEID=609007_2;EVENT=609007;SU=64;PE=22;SR=42;ALG=PROD;AF=3.419e-05;NSAMP=1;MSQ=377.34;AC=1;AN=29246;NFAM=1
chrX	14787	438800_1	N	N[chrX:232671[	2611.26	LOW	SVTYPE=BND;POS=14787;STRANDS=+-:12;IMPRECISE;CIPOS=-30,510;CIEND=-481,29;CIPOS95=-30,105;CIEND95=-90,29;MATEID=438800_2;EVENT=438800;SU=12;PE=12;SR=0;ALG=PROD;AF=0.002401;NSAMP=63;MSQ=23.59;RECLASSIFIED;AC=70;AN=29156;NFAM=63
chrX	14788	438798_1	N	N[chrX:19831[	153770	LOW	SVTYPE=BND;POS=14788;STRANDS=+-:9368;IMPRECISE;CIPOS=-3,75;CIEND=-31,4;CIPOS95=-2,2;CIEND95=0,0;MATEID=438798_2;EVENT=438798;SU=9368;PE=9368;SR=0;ALG=PROD;AF=0.05541;NSAMP=1425;MSQ=74.58;RECLASSIFIED;AC=1429;AN=25788;NFAM=1369
chrX	15911	537870_2	N	N[chrX:12471[	13292	LOW	SVTYPE=BND;POS=12471;STRANDS=-+:68;IMPRECISE;CIPOS=-17,296;CIEND=-462,16;CIPOS95=-17,19;CIEND95=-36,16;MATEID=537870_1;EVENT=537870;SECONDARY;SU=68;PE=68;SR=0;ALG=PROD;AF=0.0008817;NSAMP=22;MSQ=55.42;RECLASSIFIED;AC=22;AN=24952;NFAM=22
chrX	16525	537876_1	N	]chrX:225133]N	10419.3	LOW	SVTYPE=BND;POS=16525;STRANDS=-+:95;IMPRECISE;CIPOS=-511,27;CIEND=-11,473;CIPOS95=-61,27;CIEND95=-11,52;MATEID=537876_2;EVENT=537876;SU=95;PE=95;SR=0;ALG=PROD;AF=0.01261;NSAMP=363;MSQ=17.28;RECLASSIFIED;AC=367;AN=29114;NFAM=345
chrX	16543	438796_2	N	]chrX:12736]N	11256.7	LOW	SVTYPE=BND;POS=12736;STRANDS=+-:25;IMPRECISE;CIPOS=-605,12;CIEND=-16,538;CIPOS95=-112,12;CIEND95=-16,91;MATEID=438796_1;EVENT=438796;SECONDARY;SU=25;PE=25;SR=0;ALG=PROD;AF=0.006313;NSAMP=160;MSQ=23.17;RECLASSIFIED;AC=168;AN=26610;NFAM=159
chrX	19831	438798_2	N	]chrX:14788]N	153770	LOW	SVTYPE=BND;POS=14788;STRANDS=+-:9368;IMPRECISE;CIPOS=-31,4;CIEND=-3,75;CIPOS95=0,0;CIEND95=-2,2;MATEID=438798_1;EVENT=438798;SECONDARY;SU=9368;PE=9368;SR=0;ALG=PROD;AF=0.05541;NSAMP=1425;MSQ=74.58;RECLASSIFIED;AC=1429;AN=25788;NFAM=1369
chrX	95081	609008	N	<INV>	600715	LOW	SVTYPE=INV;POS=95081;SVLEN=155845;END=250926;STRANDS=++:2,--:15337;CIPOS=-24,6;CIEND=-36,3;CIPOS95=0,0;CIEND95=0,0;SU=15339;PE=15339;SR=0;ALG=PROD;AF=0.1341;NSAMP=3533;MSQ=124.48;AC=3921;AN=29246;NFAM=3378
chrX	95115	609009	N	<INV>	622722	LOW	SVTYPE=INV;POS=95115;SVLEN=155514;END=250629;STRANDS=++:1,--:4;IMPRECISE;CIPOS=-142,75;CIEND=-242,70;CIPOS95=-83,75;CIEND95=-93,70;SU=5;PE=5;SR=0;ALG=PROD;AF=0.1582;NSAMP=3561;MSQ=126.72;AC=4611;AN=29146;NFAM=3406
chrX	95187	609010_1	N	[chrX:251010[N	408072	LOW	SVTYPE=BND;POS=95187;STRANDS=--:9;IMPRECISE;CIPOS=-49,40;CIEND=-50,43;CIPOS95=-9,9;CIEND95=-7,7;MATEID=609010_2;EVENT=609010;SU=9;PE=8;SR=1;ALG=PROD;AF=0.1047;NSAMP=3049;MSQ=97.12;AC=3061;AN=29246;NFAM=2918
chrX	100297	609011_1	N	N]chrX:240675]	118.03	LOW	SVTYPE=BND;POS=100297;STRANDS=++:4;IMPRECISE;CIPOS=-10,647;CIEND=-10,654;CIPOS95=-1,220;CIEND95=-1,228;MATEID=609011_2;EVENT=609011;SU=4;PE=4;SR=0;ALG=PROD;AF=6.839e-05;NSAMP=2;MSQ=10.93;AC=2;AN=29246;NFAM=2
chrX	118788	609012_1	N	N]chrX:410493]	120.22	LOW	SVTYPE=BND;POS=118788;STRANDS=++:4;IMPRECISE;CIPOS=-10,623;CIEND=-10,614;CIPOS95=-2,137;CIEND95=-2,137;MATEID=609012_2;EVENT=609012;SU=4;PE=4;SR=0;ALG=PROD;AF=0.0001368;NSAMP=4;MSQ=29.92;AC=4;AN=29246;NFAM=4
chrX	222347	57006_2	N	[chr2:242183372[N	52798.5	LOW	SVTYPE=BND;POS=222347;STRANDS=--:4;IMPRECISE;CIPOS=-561,9;CIEND=-587,9;CIPOS95=-183,0;CIEND95=-194,1;MATEID=57006_1;EVENT=57006;SECONDARY;SU=4;PE=4;SR=0;ALG=PROD;AF=0.05584;NSAMP=1489;MSQ=22.82;AC=1633;AN=29244;NFAM=1450
chrX	222358	22124_2	N	[chr10:133787142[N	31149.8	LOW	SVTYPE=BND;POS=222358;STRANDS=--:4;IMPRECISE;CIPOS=-10,8;CIEND=-10,8;CIPOS95=-1,0;CIEND95=-1,0;MATEID=22124_1;EVENT=22124;SECONDARY;SU=4;PE=1;SR=3;ALG=PROD;AF=0.02571;NSAMP=746;MSQ=26.09;AC=752;AN=29244;NFAM=726
chrX	225133	537876_2	N	N[chrX:16525[	10419.3	LOW	SVTYPE=BND;POS=16525;STRANDS=-+:95;IMPRECISE;CIPOS=-11,473;CIEND=-511,27;CIPOS95=-11,52;CIEND95=-61,27;MATEID=537876_1;EVENT=537876;SECONDARY;SU=95;PE=95;SR=0;ALG=PROD;AF=0.01261;NSAMP=363;MSQ=17.28;RECLASSIFIED;AC=367;AN=29114;NFAM=345
chrX	226034	438799_2	N	]chrX:13999]N	40803.4	LOW	SVTYPE=BND;POS=13999;STRANDS=+-:28;IMPRECISE;CIPOS=-605,485;CIEND=-271,790;CIPOS95=-410,410;CIEND95=-197,197;MATEID=438799_1;EVENT=438799;SECONDARY;SU=28;PE=28;SR=0;ALG=SUM;AF=0.04168;NSAMP=1152;MSQ=22;RECLASSIFIED;AC=1217;AN=29196;NFAM=1133
chrX	226385	537874_2	N	N[chrX:13558[	36934.1	LOW	SVTYPE=BND;POS=13558;STRANDS=-+:4;CIPOS=-9,8;CIEND=-9,8;CIPOS95=0,0;CIEND95=0,0;MATEID=537874_1;EVENT=537874;SECONDARY;SU=4;PE=0;SR=4;ALG=PROD;AF=0.03674;NSAMP=995;MSQ=25.25;RECLASSIFIED;AC=1074;AN=29232;NFAM=972
chrX	226611	537875_2	N	N[chrX:13832[	13515.3	LOW	SVTYPE=BND;POS=13832;STRANDS=-+:4;IMPRECISE;CIPOS=-10,623;CIEND=-473,9;CIPOS95=-2,146;CIEND95=-114,2;MATEID=537875_1;EVENT=537875;SECONDARY;SU=4;PE=4;SR=0;ALG=PROD;AF=0.01558;NSAMP=435;MSQ=12.84;RECLASSIFIED;AC=454;AN=29140;NFAM=430
chrX	228067	36294_2	N	[chr15:99913055[N	7303.5	LOW	SVTYPE=BND;POS=228067;STRANDS=--:213;IMPRECISE;CIPOS=-491,3;CIEND=-207,9;CIPOS95=-50,3;CIEND95=-6,6;MATEID=36294_1;EVENT=36294;SECONDARY;SU=213;PE=213;SR=0;ALG=PROD;AF=0.007592;NSAMP=201;MSQ=25.72;AC=222;AN=29240;NFAM=199
chrX	232671	438800_2	N	]chrX:14787]N	2611.26	LOW	SVTYPE=BND;POS=14787;STRANDS=+-:12;IMPRECISE;CIPOS=-481,29;CIEND=-30,510;CIPOS95=-90,29;CIEND95=-30,105;MATEID=438800_1;EVENT=438800;SECONDARY;SU=12;PE=12;SR=0;ALG=PROD;AF=0.002401;NSAMP=63;MSQ=23.59;RECLASSIFIED;AC=70;AN=29156;NFAM=63
chrX	239398	537877_1	N	]chrX:243573]N	16525.3	LOW	SVTYPE=BND;POS=239398;STRANDS=-+:12;IMPRECISE;CIPOS=-511,29;CIEND=-30,313;CIPOS95=-86,29;CIEND95=-30,42;MATEID=537877_2;EVENT=537877;SU=12;PE=12;SR=0;ALG=PROD;AF=0.001071;NSAMP=31;MSQ=17.95;RECLASSIFIED;AC=31;AN=28948;NFAM=31
chrX	239422	438803_1	N	N[chrX:241101[	40097.8	LOW	SVTYPE=BND;POS=239422;STRANDS=+-:18;IMPRECISE;CIPOS=-30,377;CIEND=-547,29;CIPOS95=-30,79;CIEND95=-108,29;MATEID=438803_2;EVENT=438803;SU=18;PE=18;SR=0;ALG=PROD;AF=0.00447;NSAMP=130;MSQ=137.15;RECLASSIFIED;AC=130;AN=29080;NFAM=124
chrX	240675	609011_2	N	N]chrX:100297]	118.03	LOW	SVTYPE=BND;POS=240675;STRANDS=++:4;IMPRECISE;CIPOS=-10,654;CIEND=-10,647;CIPOS95=-1,228;CIEND95=-1,220;MATEID=609011_1;EVENT=609011;SECONDARY;SU=4;PE=4;SR=0;ALG=PROD;AF=6.839e-05;NSAMP=2;MSQ=10.93;AC=2;AN=29246;NFAM=2
chrX	241101	438803_2	N	]chrX:239422]N	40097.8	LOW	SVTYPE=BND;POS=239422;STRANDS=+-:18;IMPRECISE;CIPOS=-547,29;CIEND=-30,377;CIPOS95=-108,29;CIEND95=-30,79;MATEID=438803_1;EVENT=438803;SECONDARY;SU=18;PE=18;SR=0;ALG=PROD;AF=0.00447;NSAMP=130;MSQ=137.15;RECLASSIFIED;AC=130;AN=29080;NFAM=124
chrX	242659	537878	N	<DUP>	56.12	PASS	SVTYPE=DUP;POS=242659;SVLEN=28567;END=271226;STRANDS=-+:5;IMPRECISE;CIPOS=-567,9;CIEND=-10,655;CIPOS95=-117,2;CIEND95=0,141;SU=5;PE=5;SR=0;ALG=PROD;AF=3.419e-05;NSAMP=1;MSQ=46.76;AC=1;AN=29246;NFAM=1
chrX	242880	438805_1	N	N[chrX:247956[	11308	LOW	SVTYPE=BND;POS=242880;STRANDS=+-:4;IMPRECISE;CIPOS=-10,520;CIEND=-501,9;CIPOS95=-1,177;CIEND95=-165,0;MATEID=438805_2;EVENT=438805;SU=4;PE=4;SR=0;ALG=PROD;AF=6.931e-05;NSAMP=2;MSQ=50.85;RECLASSIFIED;AC=2;AN=28854;NFAM=2
chrX	243011	438804_1	N	N[chrX:245442[	13225.4	LOW	SVTYPE=BND;POS=243011;STRANDS=+-:5;IMPRECISE;CIPOS=-10,500;CIEND=-601,9;CIPOS95=-2,139;CIEND95=-205,1;MATEID=438804_2;EVENT=438804;SU=5;PE=5;SR=0;ALG=PROD;AF=0.0001745;NSAMP=5;MSQ=66.46;RECLASSIFIED;AC=5;AN=28658;NFAM=4
chrX	243573	537877_2	N	N[chrX:239398[	16525.3	LOW	SVTYPE=BND;POS=239398;STRANDS=-+:12;IMPRECISE;CIPOS=-30,313;CIEND=-511,29;CIPOS95=-30,42;CIEND95=-86,29;MATEID=537877_1;EVENT=537877;SECONDARY;SU=12;PE=12;SR=0;ALG=PROD;AF=0.001071;NSAMP=31;MSQ=17.95;RECLASSIFIED;AC=31;AN=28948;NFAM=31
chrX	244808	438806_1	N	N[chrX:248095[	400620	LOW	SVTYPE=BND;POS=244808;STRANDS=+-:1476;IMPRECISE;CIPOS=-10,170;CIEND=-179,33;CIPOS95=-3,3;CIEND95=-6,6;MATEID=438806_2;EVENT=438806;SU=1476;PE=1476;SR=0;ALG=PROD;AF=0.1327;NSAMP=3635;MSQ=53.09;RECLASSIFIED;AC=3638;AN=27422;NFAM=3326
chrX	245442	438804_2	N	]chrX:243011]N	13225.4	LOW	SVTYPE=BND;POS=243011;STRANDS=+-:5;IMPRECISE;CIPOS=-601,9;CIEND=-10,500;CIPOS95=-205,1;CIEND95=-2,139;MATEID=438804_1;EVENT=438804;SECONDARY;SU=5;PE=5;SR=0;ALG=PROD;AF=0.0001745;NSAMP=5;MSQ=66.46;RECLASSIFIED;AC=5;AN=28658;NFAM=4
chrX	245829	537879_1	N	]chrX:248526]N	23456.3	LOW	SVTYPE=BND;POS=245829;STRANDS=-+:46;IMPRECISE;CIPOS=-405,31;CIEND=-30,448;CIPOS95=-29,29;CIEND95=-30,56;MATEID=537879_2;EVENT=537879;SU=46;PE=46;SR=0;ALG=PROD;AF=0.01627;NSAMP=462;MSQ=13.83;RECLASSIFIED;AC=469;AN=28818;NFAM=447
chrX	247956	438805_2	N	]chrX:242880]N	11308	LOW	SVTYPE=BND;POS=242880;STRANDS=+-:4;IMPRECISE;CIPOS=-501,9;CIEND=-10,520;CIPOS95=-165,0;CIEND95=-1,177;MATEID=438805_1;EVENT=438805;SECONDARY;SU=4;PE=4;SR=0;ALG=PROD;AF=6.931e-05;NSAMP=2;MSQ=50.85;RECLASSIFIED;AC=2;AN=28854;NFAM=2
chrX	248095	438806_2	N	]chrX:244808]N	400620	LOW	SVTYPE=BND;POS=244808;STRANDS=+-:1476;IMPRECISE;CIPOS=-179,33;CIEND=-10,170;CIPOS95=-6,6;CIEND95=-3,3;MATEID=438806_1;EVENT=438806;SECONDARY;SU=1476;PE=1476;SR=0;ALG=PROD;AF=0.1327;NSAMP=3635;MSQ=53.09;RECLASSIFIED;AC=3638;AN=27422;NFAM=3326
chrX	248526	537879_2	N	N[chrX:245829[	23456.3	LOW	SVTYPE=BND;POS=245829;STRANDS=-+:46;IMPRECISE;CIPOS=-30,448;CIEND=-405,31;CIPOS95=-30,56;CIEND95=-29,29;MATEID=537879_1;EVENT=537879;SECONDARY;SU=46;PE=46;SR=0;ALG=PROD;AF=0.01627;NSAMP=462;MSQ=13.83;RECLASSIFIED;AC=469;AN=28818;NFAM=447
chrX	249941	438807_1	N	N[chrX:250978[	24899.3	LOW	SVTYPE=BND;POS=249941;STRANDS=+-:6;IMPRECISE;CIPOS=-10,434;CIEND=-427,9;CIPOS95=-1,148;CIEND95=-129,1;MATEID=438807_2;EVENT=438807;SU=6;PE=6;SR=0;ALG=PROD;AF=0.01706;NSAMP=499;MSQ=29.39;RECLASSIFIED;AC=499;AN=29246;NFAM=487
chrX	250978	438807_2	N	]chrX:249941]N	24899.3	LOW	SVTYPE=BND;POS=249941;STRANDS=+-:6;IMPRECISE;CIPOS=-427,9;CIEND=-10,434;CIPOS95=-129,1;CIEND95=-1,148;MATEID=438807_1;EVENT=438807;SECONDARY;SU=6;PE=6;SR=0;ALG=PROD;AF=0.01706;NSAMP=499;MSQ=29.39;RECLASSIFIED;AC=499;AN=29246;NFAM=487
chrX	251010	609010_2	N	[chrX:95187[N	408072	LOW	SVTYPE=BND;POS=251010;STRANDS=--:9;IMPRECISE;CIPOS=-50,43;CIEND=-49,40;CIPOS95=-7,7;CIEND95=-9,9;MATEID=609010_1;EVENT=609010;SECONDARY;SU=9;PE=8;SR=1;ALG=PROD;AF=0.1047;NSAMP=3049;MSQ=97.12;AC=3061;AN=29246;NFAM=2918
chrX	252435	537880_1	N	]chrX:252635]N	152.76	LOW	SVTYPE=BND;POS=252435;STRANDS=-+:7;CIPOS=-5,4;CIEND=-5,4;CIPOS95=0,0;CIEND95=0,0;MATEID=537880_2;EVENT=537880;SU=7;PE=0;SR=7;ALG=PROD;AF=0.0002735;NSAMP=8;MSQ=9.89;RECLASSIFIED;AC=8;AN=29246;NFAM=8
chrX	252526	537881_1	N	]chrX:252867]N	3518.73	LOW	SVTYPE=BND;POS=252526;STRANDS=-+:4;IMPRECISE;CIPOS=-393,9;CIEND=-10,364;CIPOS95=-104,2;CIEND95=-2,95;MATEID=537881_2;EVENT=537881;SU=4;PE=4;SR=0;ALG=PROD;AF=0.00424;NSAMP=124;MSQ=17.01;RECLASSIFIED;AC=124;AN=29246;NFAM=124
chrX	252635	537880_2	N	N[chrX:252435[	152.76	LOW	SVTYPE=BND;POS=252435;STRANDS=-+:7;CIPOS=-5,4;CIEND=-5,4;CIPOS95=0,0;CIEND95=0,0;MATEID=537880_1;EVENT=537880;SECONDARY;SU=7;PE=0;SR=7;ALG=PROD;AF=0.0002735;NSAMP=8;MSQ=9.89;RECLASSIFIED;AC=8;AN=29246;NFAM=8
chrX	252867	537881_2	N	N[chrX:252526[	3518.73	LOW	SVTYPE=BND;POS=252526;STRANDS=-+:4;IMPRECISE;CIPOS=-10,364;CIEND=-393,9;CIPOS95=-2,95;CIEND95=-104,2;MATEID=537881_1;EVENT=537881;SECONDARY;SU=4;PE=4;SR=0;ALG=PROD;AF=0.00424;NSAMP=124;MSQ=17.01;RECLASSIFIED;AC=124;AN=29246;NFAM=124
chrX	254322	537882_1	N	]chrX:1184259]N	7.27	LOW	SVTYPE=BND;POS=254322;STRANDS=-+:4;IMPRECISE;CIPOS=-303,9;CIEND=-10,501;CIPOS95=-90,2;CIEND95=-1,167;MATEID=537882_2;EVENT=537882;SU=4;PE=4;SR=0;ALG=PROD;AF=6.839e-05;NSAMP=2;MSQ=3.56;RECLASSIFIED;AC=2;AN=29246;NFAM=2
chrX	254612	438809_1	N	N[chrX:1184055[	182.66	LOW	SVTYPE=BND;POS=254612;STRANDS=+-:45;IMPRECISE;CIPOS=-30,256;CIEND=-405,19;CIPOS95=-10,10;CIEND95=-44,19;MATEID=438809_2;EVENT=438809;SU=45;PE=45;SR=0;ALG=PROD;AF=0.0002052;NSAMP=6;MSQ=24.74;RECLASSIFIED;AC=6;AN=29246;NFAM=6
chrX	255406	609013_1	N	[chrX:1897905[N	107.7	LOW	SVTYPE=BND;POS=255406;STRANDS=--:8;IMPRECISE;CIPOS=-268,9;CIEND=-629,9;CIPOS95=-91,2;CIEND95=-162,0;MATEID=609013_2;EVENT=609013;SU=8;PE=8;SR=0;ALG=PROD;AF=3.419e-05;NSAMP=1;MSQ=107.7;AC=1;AN=29246;NFAM=1
chrX	255537	438812_1	N	N[chrX:1056851[	106.57	LOW	SVTYPE=BND;POS=255537;STRANDS=+-:5;CIPOS=-10,9;CIEND=-10,9;CIPOS95=0,0;CIEND95=0,0;MATEID=438812_2;EVENT=438812;SU=5;PE=0;SR=5;ALG=PROD;AF=3.419e-05;NSAMP=1;MSQ=74.7;RECLASSIFIED;AC=1;AN=29246;NFAM=1
chrX	256607	537885	N	<DUP>	167.7	PASS	SVTYPE=DUP;POS=256607;SVLEN=9436;END=266043;STRANDS=-+:17;IMPRECISE;CIPOS=-303,9;CIEND=-10,308;CIPOS95=-89,2;CIEND95=-2,91;SU=17;PE=17;SR=0;ALG=PROD;AF=3.419e-05;NSAMP=1;MSQ=166.08;AC=1;AN=29246;NFAM=1
chrX	256696	609014_1	N	[chrX:557963[N	50.72	LOW	SVTYPE=BND;POS=256696;STRANDS=--:5;IMPRECISE;CIPOS=-349,9;CIEND=-476,9;CIPOS95=-104,2;CIEND95=-165,0;MATEID=609014_2;EVENT=609014;SU=5;PE=5;SR=0;ALG=PROD;AF=3.419e-05;NSAMP=1;MSQ=50.72;AC=1;AN=29246;NFAM=1
chrX	256877	537884	N	<DUP>	150.81	PASS	SVTYPE=DUP;POS=256877;SVLEN=6516;END=263393;STRANDS=-+:16;IMPRECISE;CIPOS=-305,9;CIEND=-10,235;CIPOS95=-51,1;CIEND95=-1,44;SU=16;PE=16;SR=0;ALG=PROD;AF=6.839e-05;NSAMP=2;MSQ=74.22;AC=2;AN=29246;NFAM=2
chrX	259228	438814_1	N	N[chrX:259705[	500504	LOW	SVTYPE=BND;POS=259228;STRANDS=+-:5;IMPRECISE;CIPOS=-10,9;CIEND=-8,9;CIPOS95=-3,3;CIEND95=-3,2;MATEID=438814_2;EVENT=438814;SU=5;PE=4;SR=1;ALG=PROD;AF=0.2418;NSAMP=7066;MSQ=39.88;RECLASSIFIED;AC=7070;AN=29240;NFAM=6570
chrX	259705	438814_2	N	]chrX:259228]N	500504	LOW	SVTYPE=BND;POS=259228;STRANDS=+-:5;IMPRECISE;CIPOS=-8,9;CIEND=-10,9;CIPOS95=-3,2;CIEND95=-3,3;MATEID=438814_1;EVENT=438814;SECONDARY;SU=5;PE=4;SR=1;ALG=PROD;AF=0.2418;NSAMP=7066;MSQ=39.88;RECLASSIFIED;AC=7070;AN=29240;NFAM=6570
chrX	263279	438815_1	N	N[chrX:263600[	553.56	LOW	SVTYPE=BND;POS=263279;STRANDS=+-:91;CIPOS=-6,5;CIEND=-6,5;CIPOS95=0,0;CIEND95=0,0;MATEID=438815_2;EVENT=438815;SU=91;PE=0;SR=91;ALG=PROD;AF=0.0003419;NSAMP=10;MSQ=23.3;RECLASSIFIED;AC=10;AN=29246;NFAM=10
chrX	263565	609015_1	N	[chrX:615089[N	39.34	LOW	SVTYPE=BND;POS=263565;STRANDS=--:4;IMPRECISE;CIPOS=-9,8;CIEND=-10,8;CIPOS95=0,0;CIEND95=-1,0;MATEID=609015_2;EVENT=609015;SU=4;PE=0;SR=4;ALG=PROD;AF=6.839e-05;NSAMP=2;MSQ=19.67;AC=2;AN=29246;NFAM=2
chrX	263600	438815_2	N	]chrX:263279]N	553.56	LOW	SVTYPE=BND;POS=263279;STRANDS=+-:91;CIPOS=-6,5;CIEND=-6,5;CIPOS95=0,0;CIEND95=0,0;MATEID=438815_1;EVENT=438815;SECONDARY;SU=91;PE=0;SR=91;ALG=PROD;AF=0.0003419;NSAMP=10;MSQ=23.3;RECLASSIFIED;AC=10;AN=29246;NFAM=10
chrX	265185	609016_1	N	[chrX:5131968[N	98.56	LOW	SVTYPE=BND;POS=265185;STRANDS=--:12;CIPOS=-5,3;CIEND=-10,9;CIPOS95=0,0;CIEND95=0,0;MATEID=609016_2;EVENT=609016;SU=12;PE=7;SR=5;ALG=PROD;AF=3.419e-05;NSAMP=1;MSQ=98.56;AC=1;AN=29246;NFAM=1
chrX	265974	537887_1	N	]chrX:330098]N	5955.7	LOW	SVTYPE=BND;POS=265974;STRANDS=-+:579;IMPRECISE;CIPOS=-89,21;CIEND=-13,143;CIPOS95=-2,2;CIEND95=-2,2;MATEID=537887_2;EVENT=537887;SU=579;PE=579;SR=0;ALG=PROD;AF=0.001573;NSAMP=46;MSQ=83.66;RECLASSIFIED;AC=46;AN=29246;NFAM=46
chrX	266084	537886_1	N	]chrX:282045]N	9.26	LOW	SVTYPE=BND;POS=266084;STRANDS=-+:8;IMPRECISE;CIPOS=-261,9;CIEND=-10,296;CIPOS95=-69,2;CIEND95=-2,84;MATEID=537886_2;EVENT=537886;SU=8;PE=8;SR=0;ALG=PROD;AF=3.419e-05;NSAMP=1;MSQ=9.26;RECLASSIFIED;AC=1;AN=29246;NFAM=1
chrX	266173	609017_1	N	N]chrX:2300875]	26.3	LOW	SVTYPE=BND;POS=266173;STRANDS=++:8;IMPRECISE;CIPOS=-10,378;CIEND=-10,447;CIPOS95=-2,86;CIEND95=0,142;MATEID=609017_2;EVENT=609017;SU=8;PE=8;SR=0;ALG=PROD;AF=3.419e-05;NSAMP=1;MSQ=26.3;AC=1;AN=29246;NFAM=1
chrX	266565	438816_1	N	N[chrX:266827[	356.06	LOW	SVTYPE=BND;POS=266565;STRANDS=+-:4;CIPOS=-9,8;CIEND=-9,8;CIPOS95=0,0;CIEND95=0,0;MATEID=438816_2;EVENT=438816;SU=4;PE=0;SR=4;ALG=PROD;AF=0.0003077;NSAMP=9;MSQ=16.95;RECLASSIFIED;AC=9;AN=29246;NFAM=9
chrX	266827	438816_2	N	]chrX:266565]N	356.06	LOW	SVTYPE=BND;POS=266565;STRANDS=+-:4;CIPOS=-9,8;CIEND=-9,8;CIPOS95=0,0;CIEND95=0,0;MATEID=438816_1;EVENT=438816;SECONDARY;SU=4;PE=0;SR=4;ALG=PROD;AF=0.0003077;NSAMP=9;MSQ=16.95;RECLASSIFIED;AC=9;AN=29246;NFAM=9
chrX	267049	537888_1	N	]chrX:279587]N	25.22	LOW	SVTYPE=BND;POS=267049;STRANDS=-+:9;IMPRECISE;CIPOS=-222,9;CIEND=-10,282;CIPOS95=-44,3;CIEND95=-2,70;MATEID=537888_2;EVENT=537888;SU=9;PE=9;SR=0;ALG=PROD;AF=3.419e-05;NSAMP=1;MSQ=25.22;RECLASSIFIED;AC=1;AN=29246;NFAM=1
chrX	267161	107830_2	N	N]chr7:100980173]	245.97	LOW	SVTYPE=BND;POS=267161;STRANDS=++:8;IMPRECISE;CIPOS=-30,580;CIEND=-30,634;CIPOS95=-30,129;CIEND95=-30,171;MATEID=107830_1;EVENT=107830;SECONDARY;SU=8;PE=8;SR=0;ALG=PROD;AF=0.0003761;NSAMP=11;MSQ=14.23;AC=11;AN=29246;NFAM=11
chrX	267161	118135_2	N	]chr9:6619626]N	5306.74	LOW	SVTYPE=BND;POS=267161;STRANDS=+-:87;IMPRECISE;CIPOS=-321,16;CIEND=-15,476;CIPOS95=-8,8;CIEND95=-15,60;MATEID=118135_1;EVENT=118135;SECONDARY;SU=87;PE=87;SR=0;ALG=PROD;AF=0.005402;NSAMP=158;MSQ=28.5;AC=158;AN=29246;NFAM=158
chrX	267161	57008_2	N	[chr2:128102310[N	799.4	LOW	SVTYPE=BND;POS=267161;STRANDS=--:4;IMPRECISE;CIPOS=-658,9;CIEND=-719,9;CIPOS95=-152,2;CIEND95=-172,1;MATEID=57008_1;EVENT=57008;SECONDARY;SU=4;PE=4;SR=0;ALG=PROD;AF=0.001334;NSAMP=39;MSQ=18.2;AC=39;AN=29246;NFAM=39
chrX	267171	25968_2	N	]chr11:87183875]N	60.03	LOW	SVTYPE=BND;POS=267171;STRANDS=+-:4;IMPRECISE;CIPOS=-503,9;CIEND=-10,615;CIPOS95=-145,2;CIEND95=-1,195;MATEID=25968_1;EVENT=25968;SECONDARY;SU=4;PE=4;SR=0;ALG=PROD;AF=3.419e-05;NSAMP=1;MSQ=59.74;AC=1;AN=29246;NFAM=1
chrX	267220	82125_2	N	N[chr4:25046192[	374.2	LOW	SVTYPE=BND;POS=267220;STRANDS=-+:4;IMPRECISE;CIPOS=-10,436;CIEND=-701,9;CIPOS95=-2,121;CIEND95=-164,0;MATEID=82125_1;EVENT=82125;SECONDARY;SU=4;PE=4;SR=0;ALG=PROD;AF=0.0005471;NSAMP=16;MSQ=22.01;AC=16;AN=29246;NFAM=16
chrX	267230	71722_2	N	[chr3:172698068[N	541.01	LOW	SVTYPE=BND;POS=267230;STRANDS=--:4;IMPRECISE;CIPOS=-630,9;CIEND=-727,8;CIPOS95=-139,2;CIEND95=-163,2;MATEID=71722_1;EVENT=71722;SECONDARY;SU=4;PE=4;SR=0;ALG=PROD;AF=0.0008548;NSAMP=25;MSQ=18.73;AC=25;AN=29246;NFAM=25
chrX	267251	36295_2	N	N[chr15:90865431[	27449.9	LOW	SVTYPE=BND;POS=267251;STRANDS=-+:57;IMPRECISE;CIPOS=-50,234;CIEND=-433,8;CIPOS95=-7,7;CIEND95=-60,8;MATEID=36295_1;EVENT=36295;SECONDARY;SU=57;PE=57;SR=0;ALG=PROD;AF=0.02482;NSAMP=726;MSQ=32.79;AC=726;AN=29246;NFAM=725
chrX	268267	438818_1	N	N[chrX:271295[	4601.99	LOW	SVTYPE=BND;POS=268267;STRANDS=+-:30;CIPOS=-9,5;CIEND=-9,8;CIPOS95=0,0;CIEND95=0,0;MATEID=438818_2;EVENT=438818;SU=30;PE=0;SR=30;ALG=PROD;AF=0.001299;NSAMP=38;MSQ=88.8;RECLASSIFIED;AC=38;AN=29246;NFAM=37
chrX	268298	438817_1	N	N[chrX:270708[	14198.2	LOW	SVTYPE=BND;POS=268298;STRANDS=+-:663;IMPRECISE;CIPOS=-10,132;CIEND=-192,11;CIPOS95=-2,2;CIEND95=-4,4;MATEID=438817_2;EVENT=438817;SU=663;PE=663;SR=0;ALG=PROD;AF=0.003522;NSAMP=103;MSQ=72.34;RECLASSIFIED;AC=103;AN=29246;NFAM=103
chrX	270708	438817_2	N	]chrX:268298]N	14198.2	LOW	SVTYPE=BND;POS=268298;STRANDS=+-:663;IMPRECISE;CIPOS=-192,11;CIEND=-10,132;CIPOS95=-4,4;CIEND95=-2,2;MATEID=438817_1;EVENT=438817;SECONDARY;SU=663;PE=663;SR=0;ALG=PROD;AF=0.003522;NSAMP=103;MSQ=72.34;RECLASSIFIED;AC=103;AN=29246;NFAM=103
chrX	271054	438819_1	N	N[chrX:271267[	83867.5	LOW	SVTYPE=BND;POS=271054;STRANDS=+-:496;CIPOS=-1,1;CIEND=-1,1;CIPOS95=0,0;CIEND95=0,0;MATEID=438819_2;EVENT=438819;SU=496;PE=0;SR=496;ALG=PROD;AF=0.05037;NSAMP=1473;MSQ=45.21;RECLASSIFIED;AC=1473;AN=29246;NFAM=1462
chrX	271267	438819_2	N	]chrX:271054]N	83867.5	LOW	SVTYPE=BND;POS=271054;STRANDS=+-:496;CIPOS=-1,1;CIEND=-1,1;CIPOS95=0,0;CIEND95=0,0;MATEID=438819_1;EVENT=438819;SECONDARY;SU=496;PE=0;SR=496;ALG=PROD;AF=0.05037;NSAMP=1473;MSQ=45.21;RECLASSIFIED;AC=1473;AN=29246;NFAM=1462
chrX	271294	438822_1	N	N[chrX:272983[	2.65931e+06	LOW	SVTYPE=BND;POS=271294;STRANDS=+-:53;CIPOS=-9,8;CIEND=-9,8;CIPOS95=0,0;CIEND95=0,0;MATEID=438822_2;EVENT=438822;SU=53;PE=0;SR=53;ALG=PROD;AF=0.4348;NSAMP=9210;MSQ=157.84;RETAINED;RECLASSIFIED;AC=12717;AN=29246;NFAM=8506
chrX	271294	438831_1	N	N[chrX:274242[	1.7873e+06	LOW	SVTYPE=BND;POS=271294;STRANDS=+-:9;IMPRECISE;CIPOS=-30,29;CIEND=-30,29;CIPOS95=-1,1;CIEND95=-1,1;MATEID=438831_2;EVENT=438831;SU=9;PE=7;SR=2;ALG=PROD;AF=0.3053;NSAMP=8470;MSQ=114.54;RETAINED;RECLASSIFIED;AC=8929;AN=29246;NFAM=7844
chrX	271295	438818_2	N	]chrX:268267]N	4601.99	LOW	SVTYPE=BND;POS=268267;STRANDS=+-:30;CIPOS=-9,8;CIEND=-9,5;CIPOS95=0,0;CIEND95=0,0;MATEID=438818_1;EVENT=438818;SECONDARY;SU=30;PE=0;SR=30;ALG=PROD;AF=0.001299;NSAMP=38;MSQ=88.8;RECLASSIFIED;AC=38;AN=29246;NFAM=37
chrX	271299	438830_1	N	N[chrX:274458[	26508.8	LOW	SVTYPE=BND;POS=271299;STRANDS=+-:32;IMPRECISE;CIPOS=-20,24;CIEND=-30,29;CIPOS95=-4,4;CIEND95=-1,1;MATEID=438830_2;EVENT=438830;SU=32;PE=30;SR=2;ALG=PROD;AF=0.00677;NSAMP=193;MSQ=115.1;RETAINED;RECLASSIFIED;AC=198;AN=29246;NFAM=189
chrX	271422	438827_1	N	N[chrX:274829[	34182.1	LOW	SVTYPE=BND;POS=271422;STRANDS=+-:1182;IMPRECISE;CIPOS=-8,134;CIEND=-105,8;CIPOS95=-1,1;CIEND95=-1,1;MATEID=438827_2;EVENT=438827;SU=1182;PE=1182;SR=0;ALG=PROD;AF=0.005471;NSAMP=158;MSQ=187.5;RECLASSIFIED;AC=160;AN=29246;NFAM=153
chrX	272092	438832_1	N	N[chrX:274843[	9502.1	LOW	SVTYPE=BND;POS=272092;STRANDS=+-:4;IMPRECISE;CIPOS=-30,457;CIEND=-388,29;CIPOS95=-30,126;CIEND95=-86,29;MATEID=438832_2;EVENT=438832;SU=4;PE=4;SR=0;ALG=PROD;AF=0.007693;NSAMP=225;MSQ=23.22;RECLASSIFIED;AC=225;AN=29246;NFAM=224
chrX	272714	438828_1	N	N[chrX:274807[	9107.69	LOW	SVTYPE=BND;POS=272714;STRANDS=+-:205;IMPRECISE;CIPOS=-23,40;CIEND=-119,25;CIPOS95=-1,1;CIEND95=-8,8;MATEID=438828_2;EVENT=438828;SU=205;PE=205;SR=0;ALG=PROD;AF=0.007318;NSAMP=214;MSQ=34.53;RECLASSIFIED;AC=214;AN=29244;NFAM=213
chrX	272983	438822_2	N	]chrX:271294]N	2.65931e+06	LOW	SVTYPE=BND;POS=271294;STRANDS=+-:53;CIPOS=-9,8;CIEND=-9,8;CIPOS95=0,0;CIEND95=0,0;MATEID=438822_1;EVENT=438822;SECONDARY;SU=53;PE=0;SR=53;ALG=PROD;AF=0.4348;NSAMP=9210;MSQ=157.84;RETAINED;RECLASSIFIED;AC=12717;AN=29246;NFAM=8506
chrX	273091	438833_1	N	N[chrX:274831[	9734.6	LOW	SVTYPE=BND;POS=273091;STRANDS=+-:6;IMPRECISE;CIPOS=-50,317;CIEND=-509,49;CIPOS95=-50,53;CIEND95=-75,49;MATEID=438833_2;EVENT=438833;SU=6;PE=6;SR=0;ALG=PROD;AF=0.008377;NSAMP=242;MSQ=34.71;RECLASSIFIED;AC=245;AN=29246;NFAM=241
chrX	273864	438834_1	N	N[chrX:274833[	5808.43	LOW	SVTYPE=BND;POS=273864;STRANDS=+-:139;IMPRECISE;CIPOS=-22,396;CIEND=-156,27;CIPOS95=-22,33;CIEND95=-5,5;MATEID=438834_2;EVENT=438834;SU=139;PE=139;SR=0;ALG=PROD;AF=0.005437;NSAMP=159;MSQ=22.26;RECLASSIFIED;AC=159;AN=29246;NFAM=159
chrX	274242	438831_2	N	]chrX:271294]N	1.7873e+06	LOW	SVTYPE=BND;POS=271294;STRANDS=+-:9;IMPRECISE;CIPOS=-30,29;CIEND=-30,29;CIPOS95=-1,1;CIEND95=-1,1;MATEID=438831_1;EVENT=438831;SECONDARY;SU=9;PE=7;SR=2;ALG=PROD;AF=0.3053;NSAMP=8470;MSQ=114.54;RETAINED;RECLASSIFIED;AC=8929;AN=29246;NFAM=7844
chrX	274458	438830_2	N	]chrX:271299]N	26508.8	LOW	SVTYPE=BND;POS=271299;STRANDS=+-:32;IMPRECISE;CIPOS=-30,29;CIEND=-20,24;CIPOS95=-1,1;CIEND95=-4,4;MATEID=438830_1;EVENT=438830;SECONDARY;SU=32;PE=30;SR=2;ALG=PROD;AF=0.00677;NSAMP=193;MSQ=115.1;RETAINED;RECLASSIFIED;AC=198;AN=29246;NFAM=189
chrX	274807	438828_2	N	]chrX:272714]N	9107.69	LOW	SVTYPE=BND;POS=272714;STRANDS=+-:205;IMPRECISE;CIPOS=-119,25;CIEND=-23,40;CIPOS95=-8,8;CIEND95=-1,1;MATEID=438828_1;EVENT=438828;SECONDARY;SU=205;PE=205;SR=0;ALG=PROD;AF=0.007318;NSAMP=214;MSQ=34.53;RECLASSIFIED;AC=214;AN=29244;NFAM=213
chrX	274829	438827_2	N	]chrX:271422]N	34182.1	LOW	SVTYPE=BND;POS=271422;STRANDS=+-:1182;IMPRECISE;CIPOS=-105,8;CIEND=-8,134;CIPOS95=-1,1;CIEND95=-1,1;MATEID=438827_1;EVENT=438827;SECONDARY;SU=1182;PE=1182;SR=0;ALG=PROD;AF=0.005471;NSAMP=158;MSQ=187.5;RECLASSIFIED;AC=160;AN=29246;NFAM=153
chrX	274831	438833_2	N	]chrX:273091]N	9734.6	LOW	SVTYPE=BND;POS=273091;STRANDS=+-:6;IMPRECISE;CIPOS=-509,49;CIEND=-50,317;CIPOS95=-75,49;CIEND95=-50,53;MATEID=438833_1;EVENT=438833;SECONDARY;SU=6;PE=6;SR=0;ALG=PROD;AF=0.008377;NSAMP=242;MSQ=34.71;RECLASSIFIED;AC=245;AN=29246;NFAM=241
chrX	274833	438834_2	N	]chrX:273864]N	5808.43	LOW	SVTYPE=BND;POS=273864;STRANDS=+-:139;IMPRECISE;CIPOS=-156,27;CIEND=-22,396;CIPOS95=-5,5;CIEND95=-22,33;MATEID=438834_1;EVENT=438834;SECONDARY;SU=139;PE=139;SR=0;ALG=PROD;AF=0.005437;NSAMP=159;MSQ=22.26;RECLASSIFIED;AC=159;AN=29246;NFAM=159
chrX	274843	438832_2	N	]chrX:272092]N	9502.1	LOW	SVTYPE=BND;POS=272092;STRANDS=+-:4;IMPRECISE;CIPOS=-388,29;CIEND=-30,457;CIPOS95=-86,29;CIEND95=-30,126;MATEID=438832_1;EVENT=438832;SECONDARY;SU=4;PE=4;SR=0;ALG=PROD;AF=0.007693;NSAMP=225;MSQ=23.22;RECLASSIFIED;AC=225;AN=29246;NFAM=224
chrX	275323	91214_2	N	N[chr5:100052991[	3.50944e+06	LOW	SVTYPE=BND;POS=275323;STRANDS=-+:73582;CIPOS=0,0;CIEND=0,0;CIPOS95=0,0;CIEND95=0,0;MATEID=91214_1;EVENT=91214;SECONDARY;SU=73582;PE=26272;SR=47310;ALG=PROD;AF=0.3275;NSAMP=9577;MSQ=233.86;AC=9577;AN=29246;NFAM=9044
chrX	275324	91215_2	N	]chr5:100053066]N	595102	LOW	SVTYPE=BND;POS=275324;STRANDS=+-:33221;CIPOS=0,0;CIEND=0,0;CIPOS95=0,0;CIEND95=0,0;MATEID=91215_1;EVENT=91215;SECONDARY;SU=33221;PE=19290;SR=13931;ALG=PROD;AF=0.1515;NSAMP=4432;MSQ=87.74;AC=4432;AN=29246;NFAM=4292
chrX	275803	438835	N	<DEL>	599.34	PASS	SVTYPE=DEL;POS=275803;SVLEN=-19606;END=295409;STRANDS=+-:27;CIPOS=-10,9;CIEND=-10,9;CIPOS95=0,0;CIEND95=0,0;SU=27;PE=13;SR=14;ALG=PROD;AF=3.419e-05;NSAMP=1;MSQ=599.34;AC=1;AN=29246;NFAM=1
chrX	275915	609018_1	N	[chrX:320792[N	780.09	PASS	SVTYPE=BND;POS=275915;STRANDS=--:72;CIPOS=-23,21;CIEND=-21,21;CIPOS95=0,0;CIEND95=0,0;MATEID=609018_2;EVENT=609018;SU=72;PE=43;SR=29;ALG=PROD;AF=3.419e-05;NSAMP=1;MSQ=346.84;AC=1;AN=29246;NFAM=1
chrX	276552	537889	N	<DUP>	246.46	PASS	SVTYPE=DUP;POS=276552;SVLEN=3920;END=280472;STRANDS=-+:6;IMPRECISE;CIPOS=-10,9;CIEND=-6,9;CIPOS95=-1,1;CIEND95=-1,1;SU=6;PE=3;SR=3;ALG=PROD;AF=0.0001026;NSAMP=3;MSQ=38;AC=3;AN=29246;NFAM=3
chrX	277197	537890	N	<DUP>	20764.8	PASS	SVTYPE=DUP;POS=277197;SVLEN=1034;END=278231;STRANDS=-+:15;IMPRECISE;CIPOS=-30,29;CIEND=-30,25;CIPOS95=-1,1;CIEND95=-1,1;SU=15;PE=13;SR=2;ALG=PROD;AF=0.008582;NSAMP=245;MSQ=69.65;AC=251;AN=29246;NFAM=231
chrX	277232	438836_1	N	N[chrX:277781[	333165	LOW	SVTYPE=BND;POS=277232;STRANDS=+-:7;IMPRECISE;CIPOS=-1,9;CIEND=-10,9;CIPOS95=-1,9;CIEND95=-3,3;MATEID=438836_2;EVENT=438836;SU=7;PE=6;SR=1;ALG=PROD;AF=0.07714;NSAMP=2255;MSQ=68.7;RETAINED;RECLASSIFIED;AC=2256;AN=29246;NFAM=2110
chrX	277781	438836_2	N	]chrX:277232]N	333165	LOW	SVTYPE=BND;POS=277232;STRANDS=+-:7;IMPRECISE;CIPOS=-10,9;CIEND=-1,9;CIPOS95=-3,3;CIEND95=-1,9;MATEID=438836_1;EVENT=438836;SECONDARY;SU=7;PE=6;SR=1;ALG=PROD;AF=0.07714;NSAMP=2255;MSQ=68.7;RETAINED;RECLASSIFIED;AC=2256;AN=29246;NFAM=2110
chrX	279587	537888_2	N	N[chrX:267049[	25.22	LOW	SVTYPE=BND;POS=267049;STRANDS=-+:9;IMPRECISE;CIPOS=-10,282;CIEND=-222,9;CIPOS95=-2,70;CIEND95=-44,3;MATEID=537888_1;EVENT=537888;SECONDARY;SU=9;PE=9;SR=0;ALG=PROD;AF=3.419e-05;NSAMP=1;MSQ=25.22;RECLASSIFIED;AC=1;AN=29246;NFAM=1
chrX	280465	438844_1	N	N[chrX:281158[	29929.7	LOW	SVTYPE=BND;POS=280465;STRANDS=+-:4;IMPRECISE;CIPOS=-10,9;CIEND=-5,8;CIPOS95=-3,3;CIEND95=-2,6;MATEID=438844_2;EVENT=438844;SU=4;PE=3;SR=1;ALG=PROD;AF=0.03173;NSAMP=928;MSQ=18.59;RECLASSIFIED;AC=928;AN=29246;NFAM=915
chrX	280485	438843_1	N	N[chrX:280641[	17391.2	LOW	SVTYPE=BND;POS=280485;STRANDS=+-:9;IMPRECISE;CIPOS=-28,29;CIEND=-30,29;CIPOS95=-3,3;CIEND95=-1,1;MATEID=438843_2;EVENT=438843;SU=9;PE=7;SR=2;ALG=PROD;AF=0.00829;NSAMP=230;MSQ=39.01;RECLASSIFIED;AC=240;AN=28950;NFAM=229
chrX	280641	438843_2	N	]chrX:280485]N	17391.2	LOW	SVTYPE=BND;POS=280485;STRANDS=+-:9;IMPRECISE;CIPOS=-30,29;CIEND=-28,29;CIPOS95=-1,1;CIEND95=-3,3;MATEID=438843_1;EVENT=438843;SECONDARY;SU=9;PE=7;SR=2;ALG=PROD;AF=0.00829;NSAMP=230;MSQ=39.01;RECLASSIFIED;AC=240;AN=28950;NFAM=229
chrX	281158	438844_2	N	]chrX:280465]N	29929.7	LOW	SVTYPE=BND;POS=280465;STRANDS=+-:4;IMPRECISE;CIPOS=-5,8;CIEND=-10,9;CIPOS95=-2,6;CIEND95=-3,3;MATEID=438844_1;EVENT=438844;SECONDARY;SU=4;PE=3;SR=1;ALG=PROD;AF=0.03173;NSAMP=928;MSQ=18.59;RECLASSIFIED;AC=928;AN=29246;NFAM=915
chrX	282045	537886_2	N	N[chrX:266084[	9.26	LOW	SVTYPE=BND;POS=266084;STRANDS=-+:8;IMPRECISE;CIPOS=-10,296;CIEND=-261,9;CIPOS95=-2,84;CIEND95=-69,2;MATEID=537886_1;EVENT=537886;SECONDARY;SU=8;PE=8;SR=0;ALG=PROD;AF=3.419e-05;NSAMP=1;MSQ=9.26;RECLASSIFIED;AC=1;AN=29246;NFAM=1
chrX	282617	438845_1	N	N[chrX:292319[	3523.12	LOW	SVTYPE=BND;POS=282617;STRANDS=+-:154;IMPRECISE;CIPOS=-50,201;CIEND=-313,29;CIPOS95=-18,18;CIEND95=-27,27;MATEID=438845_2;EVENT=438845;SU=154;PE=154;SR=0;ALG=PROD;AF=0.0005129;NSAMP=15;MSQ=234.87;RECLASSIFIED;AC=15;AN=29246;NFAM=15
chrX	283560	438846_1	N	N[chrX:283663[	2446.34	LOW	SVTYPE=BND;POS=283560;STRANDS=+-:8;CIPOS=-29,28;CIEND=-29,28;CIPOS95=0,0;CIEND95=0,0;MATEID=438846_2;EVENT=438846;SU=8;PE=0;SR=8;ALG=PROD;AF=0.002496;NSAMP=73;MSQ=17.38;RECLASSIFIED;AC=73;AN=29246;NFAM=73
chrX	283663	438846_2	N	]chrX:283560]N	2446.34	LOW	SVTYPE=BND;POS=283560;STRANDS=+-:8;CIPOS=-29,28;CIEND=-29,28;CIPOS95=0,0;CIEND95=0,0;MATEID=438846_1;EVENT=438846;SECONDARY;SU=8;PE=0;SR=8;ALG=PROD;AF=0.002496;NSAMP=73;MSQ=17.38;RECLASSIFIED;AC=73;AN=29246;NFAM=73
chrX	287862	537895	N	<DUP>	152.64	PASS	SVTYPE=DUP;POS=287862;SVLEN=24880;END=312742;STRANDS=-+:18;CIPOS=-5,2;CIEND=-10,2;CIPOS95=0,0;CIEND95=0,0;SU=18;PE=11;SR=7;ALG=PROD;AF=3.419e-05;NSAMP=1;MSQ=151.8;AC=1;AN=29246;NFAM=1
chrX	292058	537897	N	<DUP>	52.18	PASS	SVTYPE=DUP;POS=292058;SVLEN=163853;END=455911;STRANDS=-+:5;IMPRECISE;CIPOS=-562,9;CIEND=-8,586;CIPOS95=-133,1;CIEND95=0,141;SU=5;PE=5;SR=0;ALG=PROD;AF=3.419e-05;NSAMP=1;MSQ=49.47;AC=1;AN=29246;NFAM=1
chrX	292319	438845_2	N	]chrX:282617]N	3523.12	LOW	SVTYPE=BND;POS=282617;STRANDS=+-:154;IMPRECISE;CIPOS=-313,29;CIEND=-50,201;CIPOS95=-27,27;CIEND95=-18,18;MATEID=438845_1;EVENT=438845;SECONDARY;SU=154;PE=154;SR=0;ALG=PROD;AF=0.0005129;NSAMP=15;MSQ=234.87;RECLASSIFIED;AC=15;AN=29246;NFAM=15
chrX	292587	438849_1	N	N[chrX:292866[	207.41	LOW	SVTYPE=BND;POS=292587;STRANDS=+-:26;CIPOS=-9,6;CIEND=-9,7;CIPOS95=0,0;CIEND95=0,0;MATEID=438849_2;EVENT=438849;SU=26;PE=1;SR=25;ALG=PROD;AF=0.0001368;NSAMP=4;MSQ=7.52;RECLASSIFIED;AC=4;AN=29246;NFAM=4
chrX	292813	438850	N	<DEL>	329.7	PASS	SVTYPE=DEL;POS=292813;SVLEN=-2809;END=295622;STRANDS=+-:17;IMPRECISE;CIPOS=-30,268;CIEND=-261,29;CIPOS95=-28,28;CIEND95=-37,29;SU=17;PE=17;SR=0;ALG=PROD;AF=3.419e-05;NSAMP=1;MSQ=50.91;AC=1;AN=29246;NFAM=1
chrX	292866	438849_2	N	]chrX:292587]N	207.41	LOW	SVTYPE=BND;POS=292587;STRANDS=+-:26;CIPOS=-9,7;CIEND=-9,6;CIPOS95=0,0;CIEND95=0,0;MATEID=438849_1;EVENT=438849;SECONDARY;SU=26;PE=1;SR=25;ALG=PROD;AF=0.0001368;NSAMP=4;MSQ=7.52;RECLASSIFIED;AC=4;AN=29246;NFAM=4
chrX	294797	438852_1	N	N[chrX:295133[	511.86	LOW	SVTYPE=BND;POS=294797;STRANDS=+-:29;CIPOS=-6,8;CIEND=-7,7;CIPOS95=0,0;CIEND95=0,0;MATEID=438852_2;EVENT=438852;SU=29;PE=0;SR=29;ALG=PROD;AF=0.0002735;NSAMP=8;MSQ=30.05;RECLASSIFIED;AC=8;AN=29246;NFAM=8
chrX	295133	438852_2	N	]chrX:294797]N	511.86	LOW	SVTYPE=BND;POS=294797;STRANDS=+-:29;CIPOS=-7,7;CIEND=-6,8;CIPOS95=0,0;CIEND95=0,0;MATEID=438852_1;EVENT=438852;SECONDARY;SU=29;PE=0;SR=29;ALG=PROD;AF=0.0002735;NSAMP=8;MSQ=30.05;RECLASSIFIED;AC=8;AN=29246;NFAM=8
chrX	296775	537900_1	N	]chrX:297821]N	51233.3	LOW	SVTYPE=BND;POS=296775;STRANDS=-+:8;IMPRECISE;CIPOS=-143,29;CIEND=-30,290;CIPOS95=-33,29;CIEND95=-30,48;MATEID=537900_2;EVENT=537900;SU=8;PE=8;SR=0;ALG=PROD;AF=0.05307;NSAMP=1551;MSQ=19.21;RECLASSIFIED;AC=1552;AN=29246;NFAM=1502
chrX	297743	438853_1	N	N[chrX:298745[	13779.3	LOW	SVTYPE=BND;POS=297743;STRANDS=+-:303;IMPRECISE;CIPOS=-12,404;CIEND=-286,15;CIPOS95=-12,32;CIEND95=-6,6;MATEID=438853_2;EVENT=438853;SU=303;PE=303;SR=0;ALG=PROD;AF=0.01289;NSAMP=376;MSQ=21.76;RETAINED;RECLASSIFIED;AC=377;AN=29246;NFAM=369
chrX	297821	537900_2	N	N[chrX:296775[	51233.3	LOW	SVTYPE=BND;POS=296775;STRANDS=-+:8;IMPRECISE;CIPOS=-30,290;CIEND=-143,29;CIPOS95=-30,48;CIEND95=-33,29;MATEID=537900_1;EVENT=537900;SECONDARY;SU=8;PE=8;SR=0;ALG=PROD;AF=0.05307;NSAMP=1551;MSQ=19.21;RECLASSIFIED;AC=1552;AN=29246;NFAM=1502
chrX	298745	438853_2	N	]chrX:297743]N	13779.3	LOW	SVTYPE=BND;POS=297743;STRANDS=+-:303;IMPRECISE;CIPOS=-286,15;CIEND=-12,404;CIPOS95=-6,6;CIEND95=-12,32;MATEID=438853_1;EVENT=438853;SECONDARY;SU=303;PE=303;SR=0;ALG=PROD;AF=0.01289;NSAMP=376;MSQ=21.76;RETAINED;RECLASSIFIED;AC=377;AN=29246;NFAM=369
chrX	302772	537903	N	<DUP>	94.38	PASS	SVTYPE=DUP;POS=302772;SVLEN=11922;END=314694;STRANDS=-+:9;IMPRECISE;CIPOS=-361,9;CIEND=-10,198;CIPOS95=-54,3;CIEND95=-3,46;SU=9;PE=9;SR=0;ALG=PROD;AF=3.419e-05;NSAMP=1;MSQ=93.55;AC=1;AN=29246;NFAM=1
chrX	302969	537904	N	<DUP>	173.78	PASS	SVTYPE=DUP;POS=302969;SVLEN=308739;END=611708;STRANDS=-+:17;IMPRECISE;CIPOS=-10,9;CIEND=-8,0;CIPOS95=0,0;CIEND95=-8,0;SU=17;PE=11;SR=6;ALG=PROD;AF=3.419e-05;NSAMP=1;MSQ=173.22;AC=1;AN=29246;NFAM=1
chrX	303342	537905	N	<DUP>	99.2	PASS	SVTYPE=DUP;POS=303342;SVLEN=1917;END=305259;STRANDS=-+:15;CIPOS=-3,1;CIEND=-3,2;CIPOS95=0,0;CIEND95=0,0;SU=15;PE=5;SR=10;ALG=PROD;AF=3.419e-05;NSAMP=1;MSQ=98.85;AC=1;AN=29246;NFAM=1
chrX	305874	22125_2	N	]chr10:121729869]N	108.48	LOW	SVTYPE=BND;POS=305874;STRANDS=+-:4;IMPRECISE;CIPOS=-466,9;CIEND=-10,524;CIPOS95=-158,1;CIEND95=-1,185;MATEID=22125_1;EVENT=22125;SECONDARY;SU=4;PE=4;SR=0;ALG=PROD;AF=6.839e-05;NSAMP=2;MSQ=38.25;AC=2;AN=29246;NFAM=2
chrX	306174	537906_1	N	]chrX:306934]N	2086.49	LOW	SVTYPE=BND;POS=306174;STRANDS=-+:10;IMPRECISE;CIPOS=-210,29;CIEND=-30,311;CIPOS95=-48,29;CIEND95=-30,42;MATEID=537906_2;EVENT=537906;SU=10;PE=10;SR=0;ALG=PROD;AF=0.003214;NSAMP=94;MSQ=15.42;RECLASSIFIED;AC=94;AN=29246;NFAM=93
chrX	306638	438857_1	N	N[chrX:367218[	137.44	LOW	SVTYPE=BND;POS=306638;STRANDS=+-:7;IMPRECISE;CIPOS=-10,292;CIEND=-583,9;CIPOS95=-2,87;CIEND95=-106,0;MATEID=438857_2;EVENT=438857;SU=7;PE=7;SR=0;ALG=PROD;AF=3.419e-05;NSAMP=1;MSQ=137.44;RECLASSIFIED;AC=1;AN=29246;NFAM=1
chrX	306934	537906_2	N	N[chrX:306174[	2086.49	LOW	SVTYPE=BND;POS=306174;STRANDS=-+:10;IMPRECISE;CIPOS=-30,311;CIEND=-210,29;CIPOS95=-30,42;CIEND95=-48,29;MATEID=537906_1;EVENT=537906;SECONDARY;SU=10;PE=10;SR=0;ALG=PROD;AF=0.003214;NSAMP=94;MSQ=15.42;RECLASSIFIED;AC=94;AN=29246;NFAM=93
chrX	308736	537907_1	N	]chrX:314557]N	59.39	LOW	SVTYPE=BND;POS=308736;STRANDS=-+:11;IMPRECISE;CIPOS=-477,9;CIEND=-10,374;CIPOS95=-64,2;CIEND95=-1,57;MATEID=537907_2;EVENT=537907;SU=11;PE=11;SR=0;ALG=PROD;AF=3.419e-05;NSAMP=1;MSQ=4.18;RECLASSIFIED;AC=1;AN=29246;NFAM=1
chrX	308819	438858	N	<DEL>	560.53	PASS	SVTYPE=DEL;POS=308819;SVLEN=-5657;END=314476;STRANDS=+-:26;IMPRECISE;CIPOS=-30,297;CIEND=-211,29;CIPOS95=-30,45;CIEND95=-26,26;SU=26;PE=26;SR=0;ALG=PROD;AF=6.839e-05;NSAMP=2;MSQ=194.78;AC=2;AN=29246;NFAM=2
chrX	311192	537908_1	N	]chrX:311360]N	2261.31	LOW	SVTYPE=BND;POS=311192;STRANDS=-+:77;CIPOS=-9,7;CIEND=-2,3;CIPOS95=0,0;CIEND95=0,0;MATEID=537908_2;EVENT=537908;SU=77;PE=0;SR=77;ALG=PROD;AF=0.003453;NSAMP=101;MSQ=18.64;RECLASSIFIED;AC=101;AN=29246;NFAM=101
chrX	311215	438860_1	N	N[chrX:311283[	2.37188e+06	LOW	SVTYPE=BND;POS=311215;STRANDS=+-:57782;CIPOS=0,0;CIEND=0,0;CIPOS95=0,0;CIEND95=0,0;MATEID=438860_2;EVENT=438860;SU=57782;PE=45;SR=57737;ALG=PROD;AF=0.3053;NSAMP=8922;MSQ=162.12;RETAINED;RECLASSIFIED;AC=8929;AN=29246;NFAM=8330
chrX	311283	438860_2	N	]chrX:311215]N	2.37188e+06	LOW	SVTYPE=BND;POS=311215;STRANDS=+-:57782;CIPOS=0,0;CIEND=0,0;CIPOS95=0,0;CIEND95=0,0;MATEID=438860_1;EVENT=438860;SECONDARY;SU=57782;PE=45;SR=57737;ALG=PROD;AF=0.3053;NSAMP=8922;MSQ=162.12;RETAINED;RECLASSIFIED;AC=8929;AN=29246;NFAM=8330
chrX	311360	537908_2	N	N[chrX:311192[	2261.31	LOW	SVTYPE=BND;POS=311192;STRANDS=-+:77;CIPOS=-2,3;CIEND=-9,7;CIPOS95=0,0;CIEND95=0,0;MATEID=537908_1;EVENT=537908;SECONDARY;SU=77;PE=0;SR=77;ALG=PROD;AF=0.003453;NSAMP=101;MSQ=18.64;RECLASSIFIED;AC=101;AN=29246;NFAM=101
chrX	311387	438862_1	N	N[chrX:311464[	7741.02	LOW	SVTYPE=BND;POS=311387;STRANDS=+-:19;CIPOS=-30,25;CIEND=-25,24;CIPOS95=0,0;CIEND95=0,0;MATEID=438862_2;EVENT=438862;SU=19;PE=0;SR=19;ALG=PROD;AF=0.006155;NSAMP=180;MSQ=26.34;RECLASSIFIED;AC=180;AN=29246;NFAM=177
chrX	311464	438862_2	N	]chrX:311387]N	7741.02	LOW	SVTYPE=BND;POS=311387;STRANDS=+-:19;CIPOS=-25,24;CIEND=-30,25;CIPOS95=0,0;CIEND95=0,0;MATEID=438862_1;EVENT=438862;SECONDARY;SU=19;PE=0;SR=19;ALG=PROD;AF=0.006155;NSAMP=180;MSQ=26.34;RECLASSIFIED;AC=180;AN=29246;NFAM=177
chrX	312144	537909_1	N	]chrX:1367628]N	73.53	LOW	SVTYPE=BND;POS=312144;STRANDS=-+:6;IMPRECISE;CIPOS=-10,9;CIEND=-10,9;CIPOS95=-3,1;CIEND95=-1,3;MATEID=537909_2;EVENT=537909;SU=6;PE=5;SR=1;ALG=PROD;AF=0.0001026;NSAMP=3;MSQ=10.72;RECLASSIFIED;AC=3;AN=29246;NFAM=3
chrX	312276	537910_1	N	]chrX:312477]N	360.59	LOW	SVTYPE=BND;POS=312276;STRANDS=-+:4;IMPRECISE;CIPOS=-6,9;CIEND=-10,1;CIPOS95=0,1;CIEND95=-1,0;MATEID=537910_2;EVENT=537910;SU=4;PE=0;SR=4;ALG=PROD;AF=0.0008206;NSAMP=24;MSQ=10.21;RECLASSIFIED;AC=24;AN=29246;NFAM=24
chrX	312477	537910_2	N	N[chrX:312276[	360.59	LOW	SVTYPE=BND;POS=312276;STRANDS=-+:4;IMPRECISE;CIPOS=-10,1;CIEND=-6,9;CIPOS95=-1,0;CIEND95=0,1;MATEID=537910_1;EVENT=537910;SECONDARY;SU=4;PE=0;SR=4;ALG=PROD;AF=0.0008206;NSAMP=24;MSQ=10.21;RECLASSIFIED;AC=24;AN=29246;NFAM=24
chrX	312570	438864_1	N	N[chrX:312669[	918.5	PASS	SVTYPE=BND;POS=312570;STRANDS=+-:37;CIPOS=-30,25;CIEND=-30,29;CIPOS95=0,0;CIEND95=0,0;MATEID=438864_2;EVENT=438864;SU=37;PE=0;SR=37;ALG=PROD;AF=0.0001026;NSAMP=3;MSQ=304.71;RETAINED;RECLASSIFIED;AC=3;AN=29246;NFAM=3
chrX	312669	438864_2	N	]chrX:312570]N	918.5	PASS	SVTYPE=BND;POS=312570;STRANDS=+-:37;CIPOS=-30,29;CIEND=-30,25;CIPOS95=0,0;CIEND95=0,0;MATEID=438864_1;EVENT=438864;SECONDARY;SU=37;PE=0;SR=37;ALG=PROD;AF=0.0001026;NSAMP=3;MSQ=304.71;RETAINED;RECLASSIFIED;AC=3;AN=29246;NFAM=3
chrX	312974	17075_2	N	N[chr1:67105630[	338.4	LOW	SVTYPE=BND;POS=312974;STRANDS=-+:6;IMPRECISE;CIPOS=-7,242;CIEND=-523,9;CIPOS95=0,79;CIEND95=-135,1;MATEID=17075_1;EVENT=17075;SECONDARY;SU=6;PE=6;SR=0;ALG=PROD;AF=0.0001368;NSAMP=4;MSQ=84.55;AC=4;AN=29246;NFAM=4
chrX	313927	537914	N	<DUP>	88415	PASS	SVTYPE=DUP;POS=313927;SVLEN=161;END=314088;STRANDS=-+:112;CIPOS=0,8;CIEND=-8,2;CIPOS95=0,0;CIEND95=0,0;SU=112;PE=5;SR=107;ALG=PROD;AF=0.02588;NSAMP=724;MSQ=96.07;AC=757;AN=29246;NFAM=706
chrX	314420	609019_1	N	[chrX:317129[N	1408.45	PASS	SVTYPE=BND;POS=314420;STRANDS=--:123;CIPOS=-10,9;CIEND=-5,4;CIPOS95=0,0;CIEND95=0,0;MATEID=609019_2;EVENT=609019;SU=123;PE=77;SR=46;ALG=PROD;AF=6.839e-05;NSAMP=2;MSQ=261.55;AC=2;AN=29246;NFAM=2
chrX	314557	537907_2	N	N[chrX:308736[	59.39	LOW	SVTYPE=BND;POS=308736;STRANDS=-+:11;IMPRECISE;CIPOS=-10,374;CIEND=-477,9;CIPOS95=-1,57;CIEND95=-64,2;MATEID=537907_1;EVENT=537907;SECONDARY;SU=11;PE=11;SR=0;ALG=PROD;AF=3.419e-05;NSAMP=1;MSQ=4.18;RECLASSIFIED;AC=1;AN=29246;NFAM=1
chrX	314684	609020_1	N	[chrX:1063444[N	464.19	LOW	SVTYPE=BND;POS=314684;STRANDS=--:29;IMPRECISE;CIPOS=-274,29;CIEND=-386,29;CIPOS95=-37,29;CIEND95=-37,29;MATEID=609020_2;EVENT=609020;SU=29;PE=29;SR=0;ALG=PROD;AF=3.419e-05;NSAMP=1;MSQ=164.62;AC=1;AN=29246;NFAM=1
chrX	314944	438801_2	N	]chrX:13946]N	68.95	LOW	SVTYPE=BND;POS=13946;STRANDS=+-:7;CIPOS=-10,9;CIEND=-6,6;CIPOS95=0,0;CIEND95=0,0;MATEID=438801_1;EVENT=438801;SECONDARY;SU=7;PE=2;SR=5;ALG=PROD;AF=3.419e-05;NSAMP=1;MSQ=68.75;RECLASSIFIED;AC=1;AN=29246;NFAM=1
chrX	315511	537916	N	<DUP>	4.94775e+06	PASS	SVTYPE=DUP;POS=315511;SVLEN=803;END=316314;STRANDS=-+:240;IMPRECISE;CIPOS=-770,91;CIEND=-150,662;CIPOS95=-176,91;CIEND95=-120,120;SU=240;PE=238;SR=2;ALG=SUM;AF=0.5978;NSAMP=12299;MSQ=250.42;RETAINED;AC=17482;AN=29246;NFAM=11349
chrX	317129	609019_2	N	[chrX:314420[N	1408.45	PASS	SVTYPE=BND;POS=317129;STRANDS=--:123;CIPOS=-5,4;CIEND=-10,9;CIPOS95=0,0;CIEND95=0,0;MATEID=609019_1;EVENT=609019;SECONDARY;SU=123;PE=77;SR=46;ALG=PROD;AF=6.839e-05;NSAMP=2;MSQ=261.55;AC=2;AN=29246;NFAM=2
chrX	317878	438866_1	N	N[chrX:318175[	63.75	LOW	SVTYPE=BND;POS=317878;STRANDS=+-:4;CIPOS=-9,8;CIEND=-9,8;CIPOS95=0,0;CIEND95=0,0;MATEID=438866_2;EVENT=438866;SU=4;PE=0;SR=4;ALG=PROD;AF=6.839e-05;NSAMP=2;MSQ=5.78;RECLASSIFIED;AC=2;AN=29246;NFAM=2
chrX	317995	438869_1	N	N[chrX:318371[	363.29	LOW	SVTYPE=BND;POS=317995;STRANDS=+-:8;CIPOS=-26,28;CIEND=-29,28;CIPOS95=0,0;CIEND95=0,0;MATEID=438869_2;EVENT=438869;SU=8;PE=0;SR=8;ALG=PROD;AF=0.0005471;NSAMP=16;MSQ=17.89;RETAINED;RECLASSIFIED;AC=16;AN=29246;NFAM=16
chrX	318005	438867_1	N	N[chrX:318072[	8.99	LOW	SVTYPE=BND;POS=318005;STRANDS=+-:4;CIPOS=-9,8;CIEND=-9,8;CIPOS95=0,0;CIEND95=0,0;MATEID=438867_2;EVENT=438867;SU=4;PE=0;SR=4;ALG=PROD;AF=3.419e-05;NSAMP=1;MSQ=6.83;RECLASSIFIED;AC=1;AN=29246;NFAM=1
chrX	318072	438867_2	N	]chrX:318005]N	8.99	LOW	SVTYPE=BND;POS=318005;STRANDS=+-:4;CIPOS=-9,8;CIEND=-9,8;CIPOS95=0,0;CIEND95=0,0;MATEID=438867_1;EVENT=438867;SECONDARY;SU=4;PE=0;SR=4;ALG=PROD;AF=3.419e-05;NSAMP=1;MSQ=6.83;RECLASSIFIED;AC=1;AN=29246;NFAM=1
chrX	318175	438866_2	N	]chrX:317878]N	63.75	LOW	SVTYPE=BND;POS=317878;STRANDS=+-:4;CIPOS=-9,8;CIEND=-9,8;CIPOS95=0,0;CIEND95=0,0;MATEID=438866_1;EVENT=438866;SECONDARY;SU=4;PE=0;SR=4;ALG=PROD;AF=6.839e-05;NSAMP=2;MSQ=5.78;RECLASSIFIED;AC=2;AN=29246;NFAM=2
chrX	318186	438870_1	N	N[chrX:318619[	112.73	LOW	SVTYPE=BND;POS=318186;STRANDS=+-:4;IMPRECISE;CIPOS=-9,8;CIEND=-10,8;CIPOS95=0,0;CIEND95=-1,0;MATEID=438870_2;EVENT=438870;SU=4;PE=0;SR=4;ALG=PROD;AF=0.0001026;NSAMP=3;MSQ=27.04;RECLASSIFIED;AC=3;AN=29246;NFAM=3
chrX	318371	438869_2	N	]chrX:317995]N	363.29	LOW	SVTYPE=BND;POS=317995;STRANDS=+-:8;CIPOS=-29,28;CIEND=-26,28;CIPOS95=0,0;CIEND95=0,0;MATEID=438869_1;EVENT=438869;SECONDARY;SU=8;PE=0;SR=8;ALG=PROD;AF=0.0005471;NSAMP=16;MSQ=17.89;RETAINED;RECLASSIFIED;AC=16;AN=29246;NFAM=16
chrX	318619	438870_2	N	]chrX:318186]N	112.73	LOW	SVTYPE=BND;POS=318186;STRANDS=+-:4;IMPRECISE;CIPOS=-10,8;CIEND=-9,8;CIPOS95=-1,0;CIEND95=0,0;MATEID=438870_1;EVENT=438870;SECONDARY;SU=4;PE=0;SR=4;ALG=PROD;AF=0.0001026;NSAMP=3;MSQ=27.04;RECLASSIFIED;AC=3;AN=29246;NFAM=3
chrX	319442	438873_1	N	N[chrX:319715[	2283.08	LOW	SVTYPE=BND;POS=319442;STRANDS=+-:147;CIPOS=-4,4;CIEND=-4,3;CIPOS95=0,0;CIEND95=0,0;MATEID=438873_2;EVENT=438873;SU=147;PE=0;SR=147;ALG=PROD;AF=0.001675;NSAMP=49;MSQ=24.3;RETAINED;RECLASSIFIED;AC=49;AN=29246;NFAM=49
chrX	319715	438873_2	N	]chrX:319442]N	2283.08	LOW	SVTYPE=BND;POS=319442;STRANDS=+-:147;CIPOS=-4,3;CIEND=-4,4;CIPOS95=0,0;CIEND95=0,0;MATEID=438873_1;EVENT=438873;SECONDARY;SU=147;PE=0;SR=147;ALG=PROD;AF=0.001675;NSAMP=49;MSQ=24.3;RETAINED;RECLASSIFIED;AC=49;AN=29246;NFAM=49
chrX	319772	438875_1	N	N[chrX:320244[	12063	PASS	SVTYPE=BND;POS=319772;STRANDS=+-:307;CIPOS=-3,2;CIEND=-3,2;CIPOS95=0,0;CIEND95=0,0;MATEID=438875_2;EVENT=438875;SU=307;PE=127;SR=180;ALG=PROD;AF=0.0005471;NSAMP=16;MSQ=535.98;RECLASSIFIED;AC=16;AN=29246;NFAM=16
chrX	320244	438875_2	N	]chrX:319772]N	12063	PASS	SVTYPE=BND;POS=319772;STRANDS=+-:307;CIPOS=-3,2;CIEND=-3,2;CIPOS95=0,0;CIEND95=0,0;MATEID=438875_1;EVENT=438875;SECONDARY;SU=307;PE=127;SR=180;ALG=PROD;AF=0.0005471;NSAMP=16;MSQ=535.98;RECLASSIFIED;AC=16;AN=29246;NFAM=16
chrX	320792	609018_2	N	[chrX:275915[N	780.09	PASS	SVTYPE=BND;POS=320792;STRANDS=--:72;CIPOS=-21,21;CIEND=-23,21;CIPOS95=0,0;CIEND95=0,0;MATEID=609018_1;EVENT=609018;SECONDARY;SU=72;PE=43;SR=29;ALG=PROD;AF=3.419e-05;NSAMP=1;MSQ=346.84;AC=1;AN=29246;NFAM=1
chrX	321091	537919_1	N	]chrX:322024]N	186413	LOW	SVTYPE=BND;POS=321091;STRANDS=-+:8;IMPRECISE;CIPOS=-488,29;CIEND=-30,67;CIPOS95=-150,29;CIEND95=-15,15;MATEID=537919_2;EVENT=537919;SU=8;PE=8;SR=0;ALG=PROD;AF=0.09591;NSAMP=2801;MSQ=37.49;RECLASSIFIED;AC=2805;AN=29246;NFAM=2622
chrX	321489	438876_1	N	N[chrX:322456[	34855.5	LOW	SVTYPE=BND;POS=321489;STRANDS=+-:986;IMPRECISE;CIPOS=-12,145;CIEND=-42,17;CIPOS95=-2,2;CIEND95=-2,2;MATEID=438876_2;EVENT=438876;SU=986;PE=986;SR=0;ALG=PROD;AF=0.02612;NSAMP=764;MSQ=34.6;RECLASSIFIED;AC=764;AN=29246;NFAM=753
chrX	322024	537919_2	N	N[chrX:321091[	186413	LOW	SVTYPE=BND;POS=321091;STRANDS=-+:8;IMPRECISE;CIPOS=-30,67;CIEND=-488,29;CIPOS95=-15,15;CIEND95=-150,29;MATEID=537919_1;EVENT=537919;SECONDARY;SU=8;PE=8;SR=0;ALG=PROD;AF=0.09591;NSAMP=2801;MSQ=37.49;RECLASSIFIED;AC=2805;AN=29246;NFAM=2622
chrX	322456	438876_2	N	]chrX:321489]N	34855.5	LOW	SVTYPE=BND;POS=321489;STRANDS=+-:986;IMPRECISE;CIPOS=-42,17;CIEND=-12,145;CIPOS95=-2,2;CIEND95=-2,2;MATEID=438876_1;EVENT=438876;SECONDARY;SU=986;PE=986;SR=0;ALG=PROD;AF=0.02612;NSAMP=764;MSQ=34.6;RECLASSIFIED;AC=764;AN=29246;NFAM=753
chrX	325769	609021_1	N	N]chrX:544761]	547.8	LOW	SVTYPE=BND;POS=325769;STRANDS=++:38;IMPRECISE;CIPOS=-34,207;CIEND=-30,130;CIPOS95=-17,17;CIEND95=-20,20;MATEID=609021_2;EVENT=609021;SU=38;PE=38;SR=0;ALG=PROD;AF=3.419e-05;NSAMP=1;MSQ=227.69;AC=1;AN=29246;NFAM=1
chrX	326300	438878	N	<DEL>	995450	PASS	SVTYPE=DEL;POS=326300;SVLEN=-514;END=326814;STRANDS=+-:20542;CIPOS=0,0;CIEND=0,0;CIPOS95=0,0;CIEND95=0,0;SU=20542;PE=17761;SR=2781;ALG=PROD;AF=0.08985;NSAMP=2317;MSQ=349.97;MEDGQR=3.34;Q10GQR=2.88;AC=2584;AN=28758;NFAM=2219
chrX	326921	438879	N	<DEL>	53.72	PASS	SVTYPE=DEL;POS=326921;SVLEN=-1225;END=328146;STRANDS=+-:7;CIPOS=-10,9;CIEND=-6,4;CIPOS95=0,0;CIEND95=0,0;SU=7;PE=1;SR=6;ALG=PROD;AF=3.419e-05;NSAMP=1;MSQ=53.72;AC=1;AN=29246;NFAM=1
chrX	327310	438880_1	N	N[chrX:330095[	46566.8	LOW	SVTYPE=BND;POS=327310;STRANDS=+-:2831;IMPRECISE;CIPOS=-3,84;CIEND=-60,4;CIPOS95=0,0;CIEND95=-1,1;MATEID=438880_2;EVENT=438880;SU=2831;PE=2829;SR=2;ALG=PROD;AF=0.009335;NSAMP=272;MSQ=150.55;RECLASSIFIED;AC=273;AN=29246;NFAM=261
chrX	328209	438881_1	N	N[chrX:329363[	27211.4	LOW	SVTYPE=BND;POS=328209;STRANDS=+-:4;IMPRECISE;CIPOS=-10,491;CIEND=-447,9;CIPOS95=-1,166;CIEND95=-147,1;MATEID=438881_2;EVENT=438881;SU=4;PE=4;SR=0;ALG=PROD;AF=0.03513;NSAMP=1026;MSQ=18.52;RECLASSIFIED;AC=1027;AN=29232;NFAM=1015
chrX	328948	58701_2	N	N[chr20:59355676[	151587	LOW	SVTYPE=BND;POS=328948;STRANDS=-+:8;CIPOS=-29,28;CIEND=-29,28;CIPOS95=0,0;CIEND95=0,0;MATEID=58701_1;EVENT=58701;SECONDARY;SU=8;PE=0;SR=8;ALG=PROD;AF=0.1428;NSAMP=4068;MSQ=23.21;AC=4175;AN=29240;NFAM=3879
chrX	329363	438881_2	N	]chrX:328209]N	27211.4	LOW	SVTYPE=BND;POS=328209;STRANDS=+-:4;IMPRECISE;CIPOS=-447,9;CIEND=-10,491;CIPOS95=-147,1;CIEND95=-1,166;MATEID=438881_1;EVENT=438881;SECONDARY;SU=4;PE=4;SR=0;ALG=PROD;AF=0.03513;NSAMP=1026;MSQ=18.52;RECLASSIFIED;AC=1027;AN=29232;NFAM=1015
chrX	329972	609023_1	N	N]chrX:330484]	62.87	LOW	SVTYPE=BND;POS=329972;STRANDS=++:4;IMPRECISE;CIPOS=-10,363;CIEND=-8,604;CIPOS95=-2,93;CIEND95=0,134;MATEID=609023_2;EVENT=609023;SU=4;PE=4;SR=0;ALG=PROD;AF=3.419e-05;NSAMP=1;MSQ=62.87;AC=1;AN=29246;NFAM=1
chrX	330018	609022_1	N	[chrX:330322[N	228.45	LOW	SVTYPE=BND;POS=330018;STRANDS=--:12;IMPRECISE;CIPOS=-577,29;CIEND=-9,29;CIPOS95=-71,29;CIEND95=-9,9;MATEID=609022_2;EVENT=609022;SU=12;PE=12;SR=0;ALG=PROD;AF=0.0001026;NSAMP=3;MSQ=75.83;AC=3;AN=29246;NFAM=3
chrX	330095	438880_2	N	]chrX:327310]N	46566.8	LOW	SVTYPE=BND;POS=327310;STRANDS=+-:2831;IMPRECISE;CIPOS=-60,4;CIEND=-3,84;CIPOS95=-1,1;CIEND95=0,0;MATEID=438880_1;EVENT=438880;SECONDARY;SU=2831;PE=2829;SR=2;ALG=PROD;AF=0.009335;NSAMP=272;MSQ=150.55;RECLASSIFIED;AC=273;AN=29246;NFAM=261
chrX	330098	537887_2	N	N[chrX:265974[	5955.7	LOW	SVTYPE=BND;POS=265974;STRANDS=-+:579;IMPRECISE;CIPOS=-13,143;CIEND=-89,21;CIPOS95=-2,2;CIEND95=-2,2;MATEID=537887_1;EVENT=537887;SECONDARY;SU=579;PE=579;SR=0;ALG=PROD;AF=0.001573;NSAMP=46;MSQ=83.66;RECLASSIFIED;AC=46;AN=29246;NFAM=46
chrX	330322	609022_2	N	[chrX:330018[N	228.45	LOW	SVTYPE=BND;POS=330322;STRANDS=--:12;IMPRECISE;CIPOS=-9,29;CIEND=-577,29;CIPOS95=-9,9;CIEND95=-71,29;MATEID=609022_1;EVENT=609022;SECONDARY;SU=12;PE=12;SR=0;ALG=PROD;AF=0.0001026;NSAMP=3;MSQ=75.83;AC=3;AN=29246;NFAM=3
chrX	330484	609023_2	N	N]chrX:329972]	62.87	LOW	SVTYPE=BND;POS=330484;STRANDS=++:4;IMPRECISE;CIPOS=-8,604;CIEND=-10,363;CIPOS95=0,134;CIEND95=-2,93;MATEID=609023_1;EVENT=609023;SECONDARY;SU=4;PE=4;SR=0;ALG=PROD;AF=3.419e-05;NSAMP=1;MSQ=62.87;AC=1;AN=29246;NFAM=1
chrX	331018	25969_2	N	[chr11:859423[N	378.64	LOW	SVTYPE=BND;POS=331018;STRANDS=--:16;IMPRECISE;CIPOS=-316,7;CIEND=-222,9;CIPOS95=-71,0;CIEND95=-35,3;MATEID=25969_1;EVENT=25969;SECONDARY;SU=16;PE=16;SR=0;ALG=PROD;AF=3.419e-05;NSAMP=1;MSQ=365.7;AC=1;AN=29246;NFAM=1
chrX	332280	609024_1	N	[chrX:1389674[N	218.48	LOW	SVTYPE=BND;POS=332280;STRANDS=--:16;CIPOS=-6,3;CIEND=-5,2;CIPOS95=0,0;CIEND95=0,0;MATEID=609024_2;EVENT=609024;SU=16;PE=10;SR=6;ALG=PROD;AF=3.419e-05;NSAMP=1;MSQ=218.48;AC=1;AN=29246;NFAM=1
chrX	332965	438883_1	N	N[chrX:333017[	180.95	LOW	SVTYPE=BND;POS=332965;STRANDS=+-:7;CIPOS=-5,4;CIEND=-5,4;CIPOS95=0,0;CIEND95=0,0;MATEID=438883_2;EVENT=438883;SU=7;PE=0;SR=7;ALG=PROD;AF=3.419e-05;NSAMP=1;MSQ=179.78;RECLASSIFIED;AC=1;AN=29246;NFAM=1
chrX	333017	438883_2	N	]chrX:332965]N	180.95	LOW	SVTYPE=BND;POS=332965;STRANDS=+-:7;CIPOS=-5,4;CIEND=-5,4;CIPOS95=0,0;CIEND95=0,0;MATEID=438883_1;EVENT=438883;SECONDARY;SU=7;PE=0;SR=7;ALG=PROD;AF=3.419e-05;NSAMP=1;MSQ=179.78;RECLASSIFIED;AC=1;AN=29246;NFAM=1
chrX	333566	438884_1	N	N[chrX:333623[	224506	PASS	SVTYPE=BND;POS=333566;STRANDS=+-:9095;CIPOS=0,0;CIEND=0,0;CIPOS95=0,0;CIEND95=0,0;MATEID=438884_2;EVENT=438884;SU=9095;PE=15;SR=9080;ALG=PROD;AF=0.01491;NSAMP=433;MSQ=280.16;RECLASSIFIED;AC=436;AN=29246;NFAM=408
chrX	333623	438884_2	N	]chrX:333566]N	224506	PASS	SVTYPE=BND;POS=333566;STRANDS=+-:9095;CIPOS=0,0;CIEND=0,0;CIPOS95=0,0;CIEND95=0,0;MATEID=438884_1;EVENT=438884;SECONDARY;SU=9095;PE=15;SR=9080;ALG=PROD;AF=0.01491;NSAMP=433;MSQ=280.16;RECLASSIFIED;AC=436;AN=29246;NFAM=408
chrX	333712	438885_1	N	N[chrX:333784[	37.05	LOW	SVTYPE=BND;POS=333712;STRANDS=+-:4;CIPOS=-9,8;CIEND=-9,8;CIPOS95=0,0;CIEND95=0,0;MATEID=438885_2;EVENT=438885;SU=4;PE=0;SR=4;ALG=PROD;AF=3.419e-05;NSAMP=1;MSQ=32.81;RECLASSIFIED;AC=1;AN=29246;NFAM=1
chrX	333784	438885_2	N	]chrX:333712]N	37.05	LOW	SVTYPE=BND;POS=333712;STRANDS=+-:4;CIPOS=-9,8;CIEND=-9,8;CIPOS95=0,0;CIEND95=0,0;MATEID=438885_1;EVENT=438885;SECONDARY;SU=4;PE=0;SR=4;ALG=PROD;AF=3.419e-05;NSAMP=1;MSQ=32.81;RECLASSIFIED;AC=1;AN=29246;NFAM=1
chrX	337285	537930	N	<DUP>	220.96	PASS	SVTYPE=DUP;POS=337285;SVLEN=448123;END=785408;STRANDS=-+:10;IMPRECISE;CIPOS=-10,9;CIEND=-10,9;CIPOS95=-1,0;CIEND95=-1,1;SU=10;PE=8;SR=2;ALG=PROD;AF=3.419e-05;NSAMP=1;MSQ=217.91;AC=1;AN=29246;NFAM=1
chrX	339149	537931	N	<DUP>	196.44	PASS	SVTYPE=DUP;POS=339149;SVLEN=114667;END=453816;STRANDS=-+:17;CIPOS=-10,9;CIEND=-10,4;CIPOS95=0,0;CIEND95=0,0;SU=17;PE=8;SR=9;ALG=PROD;AF=3.419e-05;NSAMP=1;MSQ=195.52;AC=1;AN=29246;NFAM=1
chrX	339491	438887_1	N	N[chrX:340200[	929109	LOW	SVTYPE=BND;POS=339491;STRANDS=+-:13;IMPRECISE;CIPOS=-66,20;CIEND=-43,46;CIPOS95=-37,20;CIEND95=-18,18;MATEID=438887_2;EVENT=438887;SU=13;PE=10;SR=3;ALG=SUM;AF=0.5966;NSAMP=11012;MSQ=52.1;RECLASSIFIED;AC=17441;AN=29232;NFAM=10257
chrX	340200	438887_2	N	]chrX:339491]N	929109	LOW	SVTYPE=BND;POS=339491;STRANDS=+-:13;IMPRECISE;CIPOS=-43,46;CIEND=-66,20;CIPOS95=-18,18;CIEND95=-37,20;MATEID=438887_1;EVENT=438887;SECONDARY;SU=13;PE=10;SR=3;ALG=SUM;AF=0.5966;NSAMP=11012;MSQ=52.1;RECLASSIFIED;AC=17441;AN=29232;NFAM=10257
chrX	340453	438888_1	N	N[chrX:340688[	43330.4	LOW	SVTYPE=BND;POS=340453;STRANDS=+-:71;CIPOS=-8,5;CIEND=-7,6;CIPOS95=0,0;CIEND95=0,0;MATEID=438888_2;EVENT=438888;SU=71;PE=10;SR=61;ALG=PROD;AF=0.009095;NSAMP=265;MSQ=134.43;RECLASSIFIED;AC=266;AN=29246;NFAM=252
chrX	340688	438888_2	N	]chrX:340453]N	43330.4	LOW	SVTYPE=BND;POS=340453;STRANDS=+-:71;CIPOS=-7,6;CIEND=-8,5;CIPOS95=0,0;CIEND95=0,0;MATEID=438888_1;EVENT=438888;SECONDARY;SU=71;PE=10;SR=61;ALG=PROD;AF=0.009095;NSAMP=265;MSQ=134.43;RECLASSIFIED;AC=266;AN=29246;NFAM=252
chrX	342936	438891_1	N	N[chrX:343660[	529973	LOW	SVTYPE=BND;POS=342936;STRANDS=+-:30;IMPRECISE;CIPOS=-27,27;CIEND=-45,3;CIPOS95=-4,4;CIEND95=-3,3;MATEID=438891_2;EVENT=438891;SU=30;PE=29;SR=1;ALG=PROD;AF=0.2195;NSAMP=5494;MSQ=48.39;RETAINED;RECLASSIFIED;AC=6410;AN=29198;NFAM=5043
chrX	343660	438891_2	N	]chrX:342936]N	529973	LOW	SVTYPE=BND;POS=342936;STRANDS=+-:30;IMPRECISE;CIPOS=-45,3;CIEND=-27,27;CIPOS95=-3,3;CIEND95=-4,4;MATEID=438891_1;EVENT=438891;SECONDARY;SU=30;PE=29;SR=1;ALG=PROD;AF=0.2195;NSAMP=5494;MSQ=48.39;RETAINED;RECLASSIFIED;AC=6410;AN=29198;NFAM=5043
chrX	345779	438895_1	N	N[chrX:346158[	12648.7	LOW	SVTYPE=BND;POS=345779;STRANDS=+-:66;CIPOS=-9,5;CIEND=-9,8;CIPOS95=0,0;CIEND95=0,0;MATEID=438895_2;EVENT=438895;SU=66;PE=0;SR=66;ALG=PROD;AF=0.009813;NSAMP=287;MSQ=18.38;RECLASSIFIED;AC=287;AN=29246;NFAM=285
chrX	346158	438895_2	N	]chrX:345779]N	12648.7	LOW	SVTYPE=BND;POS=345779;STRANDS=+-:66;CIPOS=-9,8;CIEND=-9,5;CIPOS95=0,0;CIEND95=0,0;MATEID=438895_1;EVENT=438895;SECONDARY;SU=66;PE=0;SR=66;ALG=PROD;AF=0.009813;NSAMP=287;MSQ=18.38;RECLASSIFIED;AC=287;AN=29246;NFAM=285
chrX	346641	537932	N	<DUP>	142.77	PASS	SVTYPE=DUP;POS=346641;SVLEN=87326;END=433967;STRANDS=-+:15;IMPRECISE;CIPOS=-434,9;CIEND=-5,302;CIPOS95=-68,1;CIEND95=0,101;SU=15;PE=15;SR=0;ALG=PROD;AF=3.419e-05;NSAMP=1;MSQ=142.49;AC=1;AN=29246;NFAM=1
chrX	346829	438896_1	N	N[chrX:346920[	2524.27	LOW	SVTYPE=BND;POS=346829;STRANDS=+-:61;IMPRECISE;CIPOS=-49,48;CIEND=-67,48;CIPOS95=0,0;CIEND95=-38,38;MATEID=438896_2;EVENT=438896;SU=61;PE=0;SR=61;ALG=SUM;AF=0.001368;NSAMP=39;MSQ=53.65;RECLASSIFIED;AC=40;AN=29246;NFAM=39
chrX	346920	438896_2	N	]chrX:346829]N	2524.27	LOW	SVTYPE=BND;POS=346829;STRANDS=+-:61;IMPRECISE;CIPOS=-67,48;CIEND=-49,48;CIPOS95=-38,38;CIEND95=0,0;MATEID=438896_1;EVENT=438896;SECONDARY;SU=61;PE=0;SR=61;ALG=SUM;AF=0.001368;NSAMP=39;MSQ=53.65;RECLASSIFIED;AC=40;AN=29246;NFAM=39
chrX	349067	537933	N	<DUP>	88.99	PASS	SVTYPE=DUP;POS=349067;SVLEN=391769;END=740836;STRANDS=-+:7;IMPRECISE;CIPOS=-434,9;CIEND=-8,354;CIPOS95=-115,0;CIEND95=0,108;SU=7;PE=7;SR=0;ALG=PROD;AF=3.419e-05;NSAMP=1;MSQ=88.57;AC=1;AN=29246;NFAM=1
chrX	352154	609025_1	N	N]chrX:390224]	1491.79	PASS	SVTYPE=BND;POS=352154;STRANDS=++:116;CIPOS=-5,9;CIEND=-4,7;CIPOS95=0,0;CIEND95=0,0;MATEID=609025_2;EVENT=609025;SU=116;PE=89;SR=27;ALG=PROD;AF=6.839e-05;NSAMP=2;MSQ=264.39;AC=2;AN=29246;NFAM=2
chrX	354071	438898_1	N	N[chrX:354134[	58938.2	LOW	SVTYPE=BND;POS=354071;STRANDS=+-:44;CIPOS=-9,5;CIEND=-8,8;CIPOS95=0,0;CIEND95=0,0;MATEID=438898_2;EVENT=438898;SU=44;PE=3;SR=41;ALG=PROD;AF=0.03262;NSAMP=896;MSQ=55.76;RECLASSIFIED;AC=954;AN=29246;NFAM=863
chrX	354076	537934	N	<DUP>	200.3	PASS	SVTYPE=DUP;POS=354076;SVLEN=5014;END=359090;STRANDS=-+:10;IMPRECISE;CIPOS=-364,9;CIEND=-10,284;CIPOS95=-56,1;CIEND95=0,72;SU=10;PE=10;SR=0;ALG=PROD;AF=3.419e-05;NSAMP=1;MSQ=197.39;AC=1;AN=29246;NFAM=1
chrX	354134	438898_2	N	]chrX:354071]N	58938.2	LOW	SVTYPE=BND;POS=354071;STRANDS=+-:44;CIPOS=-8,8;CIEND=-9,5;CIPOS95=0,0;CIEND95=0,0;MATEID=438898_1;EVENT=438898;SECONDARY;SU=44;PE=3;SR=41;ALG=PROD;AF=0.03262;NSAMP=896;MSQ=55.76;RECLASSIFIED;AC=954;AN=29246;NFAM=863
chrX	354213	438899_1	N	N[chrX:354390[	960.87	LOW	SVTYPE=BND;POS=354213;STRANDS=+-:4;IMPRECISE;CIPOS=-7,9;CIEND=-9,8;CIPOS95=0,3;CIEND95=0,0;MATEID=438899_2;EVENT=438899;SU=4;PE=0;SR=4;ALG=PROD;AF=0.001299;NSAMP=38;MSQ=21.98;RECLASSIFIED;AC=38;AN=29246;NFAM=38
chrX	354390	438899_2	N	]chrX:354213]N	960.87	LOW	SVTYPE=BND;POS=354213;STRANDS=+-:4;IMPRECISE;CIPOS=-9,8;CIEND=-7,9;CIPOS95=0,0;CIEND95=0,3;MATEID=438899_1;EVENT=438899;SECONDARY;SU=4;PE=0;SR=4;ALG=PROD;AF=0.001299;NSAMP=38;MSQ=21.98;RECLASSIFIED;AC=38;AN=29246;NFAM=38
chrX	354796	537935_1	N	]chrX:358004]N	159.78	LOW	SVTYPE=BND;POS=354796;STRANDS=-+:15;CIPOS=-5,2;CIEND=-4,3;CIPOS95=0,0;CIEND95=0,0;MATEID=537935_2;EVENT=537935;SU=15;PE=7;SR=8;ALG=PROD;AF=3.419e-05;NSAMP=1;MSQ=159.76;RECLASSIFIED;AC=1;AN=29246;NFAM=1
chrX	355029	438900_1	N	N[chrX:358136[	167.5	LOW	SVTYPE=BND;POS=355029;STRANDS=+-:5;IMPRECISE;CIPOS=-10,638;CIEND=-541,9;CIPOS95=0,155;CIEND95=-132,0;MATEID=438900_2;EVENT=438900;SU=5;PE=5;SR=0;ALG=PROD;AF=3.419e-05;NSAMP=1;MSQ=167.5;RECLASSIFIED;AC=1;AN=29246;NFAM=1
chrX	356739	438901_1	N	N[chrX:386840[	610.91	PASS	SVTYPE=BND;POS=356739;STRANDS=+-:34;CIPOS=-3,2;CIEND=-5,9;CIPOS95=0,0;CIEND95=0,0;MATEID=438901_2;EVENT=438901;SU=34;PE=23;SR=11;ALG=PROD;AF=3.419e-05;NSAMP=1;MSQ=610.91;RECLASSIFIED;AC=1;AN=29246;NFAM=1
chrX	356831	438902_1	N	N[chrX:356927[	45711.9	LOW	SVTYPE=BND;POS=356831;STRANDS=+-:24;CIPOS=-7,10;CIEND=-13,4;CIPOS95=0,0;CIEND95=0,0;MATEID=438902_2;EVENT=438902;SU=24;PE=1;SR=23;ALG=PROD;AF=0.02291;NSAMP=670;MSQ=40.41;RECLASSIFIED;AC=670;AN=29246;NFAM=660
chrX	356927	438902_2	N	]chrX:356831]N	45711.9	LOW	SVTYPE=BND;POS=356831;STRANDS=+-:24;CIPOS=-13,4;CIEND=-7,10;CIPOS95=0,0;CIEND95=0,0;MATEID=438902_1;EVENT=438902;SECONDARY;SU=24;PE=1;SR=23;ALG=PROD;AF=0.02291;NSAMP=670;MSQ=40.41;RECLASSIFIED;AC=670;AN=29246;NFAM=660
chrX	358004	537935_2	N	N[chrX:354796[	159.78	LOW	SVTYPE=BND;POS=354796;STRANDS=-+:15;CIPOS=-4,3;CIEND=-5,2;CIPOS95=0,0;CIEND95=0,0;MATEID=537935_1;EVENT=537935;SECONDARY;SU=15;PE=7;SR=8;ALG=PROD;AF=3.419e-05;NSAMP=1;MSQ=159.76;RECLASSIFIED;AC=1;AN=29246;NFAM=1
chrX	358050	609026_1	N	[chrX:358137[N	342.76	PASS	SVTYPE=BND;POS=358050;STRANDS=--:16;CIPOS=-10,9;CIEND=-3,9;CIPOS95=0,0;CIEND95=0,0;MATEID=609026_2;EVENT=609026;SU=16;PE=7;SR=9;ALG=PROD;AF=3.419e-05;NSAMP=1;MSQ=341.78;AC=1;AN=29246;NFAM=1
chrX	358136	438900_2	N	]chrX:355029]N	167.5	LOW	SVTYPE=BND;POS=355029;STRANDS=+-:5;IMPRECISE;CIPOS=-541,9;CIEND=-10,638;CIPOS95=-132,0;CIEND95=0,155;MATEID=438900_1;EVENT=438900;SECONDARY;SU=5;PE=5;SR=0;ALG=PROD;AF=3.419e-05;NSAMP=1;MSQ=167.5;RECLASSIFIED;AC=1;AN=29246;NFAM=1
chrX	358137	609026_2	N	[chrX:358050[N	342.76	PASS	SVTYPE=BND;POS=358137;STRANDS=--:16;CIPOS=-3,9;CIEND=-10,9;CIPOS95=0,0;CIEND95=0,0;MATEID=609026_1;EVENT=609026;SECONDARY;SU=16;PE=7;SR=9;ALG=PROD;AF=3.419e-05;NSAMP=1;MSQ=341.78;AC=1;AN=29246;NFAM=1
chrX	358391	438903_1	N	N[chrX:358445[	2.65274e+06	PASS	SVTYPE=BND;POS=358391;STRANDS=+-:92879;CIPOS=0,0;CIEND=0,0;CIPOS95=0,0;CIEND95=0,0;MATEID=438903_2;EVENT=438903;SU=92879;PE=265;SR=92614;AF=0.2285;NSAMP=5809;MSQ=264.85;RECLASSIFIED;AC=6683;AN=29246;NFAM=5462
chrX	358445	438903_2	N	]chrX:358391]N	2.65274e+06	PASS	SVTYPE=BND;POS=358391;STRANDS=+-:92879;CIPOS=0,0;CIEND=0,0;CIPOS95=0,0;CIEND95=0,0;MATEID=438903_1;EVENT=438903;SECONDARY;SU=92879;PE=265;SR=92614;AF=0.2285;NSAMP=5809;MSQ=264.85;RECLASSIFIED;AC=6683;AN=29246;NFAM=5462
chrX	358749	537936	N	<DUP>	381.52	PASS	SVTYPE=DUP;POS=358749;SVLEN=109516;END=468265;STRANDS=-+:30;CIPOS=-10,9;CIEND=-2,1;CIPOS95=0,0;CIEND95=0,0;SU=30;PE=17;SR=13;ALG=PROD;AF=3.419e-05;NSAMP=1;MSQ=380.77;AC=1;AN=29246;NFAM=1
chrX	358791	438904_1	N	N[chrX:358968[	513.18	LOW	SVTYPE=BND;POS=358791;STRANDS=+-:51;CIPOS=-6,6;CIEND=-9,1;CIPOS95=0,0;CIEND95=0,0;MATEID=438904_2;EVENT=438904;SU=51;PE=0;SR=51;ALG=PROD;AF=0.0004787;NSAMP=14;MSQ=13.48;RECLASSIFIED;AC=14;AN=29246;NFAM=14
chrX	358968	438904_2	N	]chrX:358791]N	513.18	LOW	SVTYPE=BND;POS=358791;STRANDS=+-:51;CIPOS=-9,1;CIEND=-6,6;CIPOS95=0,0;CIEND95=0,0;MATEID=438904_1;EVENT=438904;SECONDARY;SU=51;PE=0;SR=51;ALG=PROD;AF=0.0004787;NSAMP=14;MSQ=13.48;RECLASSIFIED;AC=14;AN=29246;NFAM=14
chrX	361777	438905_1	N	N[chrX:362049[	523.91	PASS	SVTYPE=BND;POS=361777;STRANDS=+-:11;CIPOS=-3,2;CIEND=-3,2;CIPOS95=0,0;CIEND95=0,0;MATEID=438905_2;EVENT=438905;SU=11;PE=0;SR=11;ALG=PROD;AF=3.419e-05;NSAMP=1;MSQ=9.3;RECLASSIFIED;AC=1;AN=29246;NFAM=1
chrX	362049	438905_2	N	]chrX:361777]N	523.91	PASS	SVTYPE=BND;POS=361777;STRANDS=+-:11;CIPOS=-3,2;CIEND=-3,2;CIPOS95=0,0;CIEND95=0,0;MATEID=438905_1;EVENT=438905;SECONDARY;SU=11;PE=0;SR=11;ALG=PROD;AF=3.419e-05;NSAMP=1;MSQ=9.3;RECLASSIFIED;AC=1;AN=29246;NFAM=1
chrX	363208	537945_1	N	]chrX:363648]N	1.07442e+07	PASS	SVTYPE=BND;POS=363208;STRANDS=-+:19;IMPRECISE;CIPOS=-50,49;CIEND=-40,43;CIPOS95=-1,1;CIEND95=-1,1;MATEID=537945_2;EVENT=537945;SU=19;PE=16;SR=3;ALG=PROD;AF=0.7183;NSAMP=13496;MSQ=492.1;RETAINED;RECLASSIFIED;AC=21008;AN=29246;NFAM=12415
chrX	363563	438907_1	N	N[chrX:363671[	129190	LOW	SVTYPE=BND;POS=363563;STRANDS=+-:1040;CIPOS=0,0;CIEND=0,0;CIPOS95=0,0;CIEND95=0,0;MATEID=438907_2;EVENT=438907;SU=1040;PE=14;SR=1026;ALG=PROD;AF=0.07813;NSAMP=2285;MSQ=34.87;RECLASSIFIED;AC=2285;AN=29246;NFAM=2251
chrX	363648	537945_2	N	N[chrX:363208[	1.07442e+07	PASS	SVTYPE=BND;POS=363208;STRANDS=-+:19;IMPRECISE;CIPOS=-40,43;CIEND=-50,49;CIPOS95=-1,1;CIEND95=-1,1;MATEID=537945_1;EVENT=537945;SECONDARY;SU=19;PE=16;SR=3;ALG=PROD;AF=0.7183;NSAMP=13496;MSQ=492.1;RETAINED;RECLASSIFIED;AC=21008;AN=29246;NFAM=12415
chrX	363671	438907_2	N	]chrX:363563]N	129190	LOW	SVTYPE=BND;POS=363563;STRANDS=+-:1040;CIPOS=0,0;CIEND=0,0;CIPOS95=0,0;CIEND95=0,0;MATEID=438907_1;EVENT=438907;SECONDARY;SU=1040;PE=14;SR=1026;ALG=PROD;AF=0.07813;NSAMP=2285;MSQ=34.87;RECLASSIFIED;AC=2285;AN=29246;NFAM=2251
chrX	365215	438911_1	N	N[chrX:366390[	834380	LOW	SVTYPE=BND;POS=365215;STRANDS=+-:18;IMPRECISE;CIPOS=-391,165;CIEND=-144,568;CIPOS95=-334,165;CIEND95=-144,515;MATEID=438911_2;EVENT=438911;SU=18;PE=18;SR=0;ALG=SUM;AF=0.1997;NSAMP=4662;MSQ=110.91;RETAINED;RECLASSIFIED;AC=5837;AN=29236;NFAM=4466
chrX	366390	438911_2	N	]chrX:365215]N	834380	LOW	SVTYPE=BND;POS=365215;STRANDS=+-:18;IMPRECISE;CIPOS=-144,568;CIEND=-391,165;CIPOS95=-144,515;CIEND95=-334,165;MATEID=438911_1;EVENT=438911;SECONDARY;SU=18;PE=18;SR=0;ALG=SUM;AF=0.1997;NSAMP=4662;MSQ=110.91;RETAINED;RECLASSIFIED;AC=5837;AN=29236;NFAM=4466
chrX	367218	438857_2	N	]chrX:306638]N	137.44	LOW	SVTYPE=BND;POS=306638;STRANDS=+-:7;IMPRECISE;CIPOS=-583,9;CIEND=-10,292;CIPOS95=-106,0;CIEND95=-2,87;MATEID=438857_1;EVENT=438857;SECONDARY;SU=7;PE=7;SR=0;ALG=PROD;AF=3.419e-05;NSAMP=1;MSQ=137.44;RECLASSIFIED;AC=1;AN=29246;NFAM=1
chrX	368110	438916_1	N	N[chrX:368426[	215974	LOW	SVTYPE=BND;POS=368110;STRANDS=+-:9;IMPRECISE;CIPOS=-10,9;CIEND=-10,9;CIPOS95=-3,3;CIEND95=-3,3;MATEID=438916_2;EVENT=438916;SU=9;PE=8;SR=1;ALG=PROD;AF=0.06774;NSAMP=1981;MSQ=58.13;RECLASSIFIED;AC=1981;AN=29246;NFAM=1856
chrX	368426	438916_2	N	]chrX:368110]N	215974	LOW	SVTYPE=BND;POS=368110;STRANDS=+-:9;IMPRECISE;CIPOS=-10,9;CIEND=-10,9;CIPOS95=-3,3;CIEND95=-3,3;MATEID=438916_1;EVENT=438916;SECONDARY;SU=9;PE=8;SR=1;ALG=PROD;AF=0.06774;NSAMP=1981;MSQ=58.13;RECLASSIFIED;AC=1981;AN=29246;NFAM=1856
chrX	372505	609007_2	N	[chrX:14079[N	813.78	PASS	SVTYPE=BND;POS=372505;STRANDS=--:64;CIPOS=-23,21;CIEND=-22,20;CIPOS95=0,0;CIEND95=0,0;MATEID=609007_1;EVENT=609007;SECONDARY;SU=64;PE=22;SR=42;ALG=PROD;AF=3.419e-05;NSAMP=1;MSQ=377.34;AC=1;AN=29246;NFAM=1
chrX	373862	537948	N	<DUP>	222.95	PASS	SVTYPE=DUP;POS=373862;SVLEN=419191;END=793053;STRANDS=-+:20;CIPOS=-10,9;CIEND=-4,5;CIPOS95=0,0;CIEND95=0,0;SU=20;PE=15;SR=5;ALG=PROD;AF=3.419e-05;NSAMP=1;MSQ=222.3;AC=1;AN=29246;NFAM=1
chrX	376066	609027_1	N	[chrX:398959[N	4.64	LOW	SVTYPE=BND;POS=376066;STRANDS=--:4;IMPRECISE;CIPOS=-586,9;CIEND=-466,9;CIPOS95=-198,1;CIEND95=-128,2;MATEID=609027_2;EVENT=609027;SU=4;PE=4;SR=0;ALG=PROD;AF=3.419e-05;NSAMP=1;MSQ=4.64;AC=1;AN=29246;NFAM=1
chrX	376176	609028_1	N	N]chrX:469013]	200.57	LOW	SVTYPE=BND;POS=376176;STRANDS=++:12;CIPOS=-4,4;CIEND=-6,4;CIPOS95=0,0;CIEND95=0,0;MATEID=609028_2;EVENT=609028;SU=12;PE=6;SR=6;ALG=PROD;AF=3.419e-05;NSAMP=1;MSQ=200.57;AC=1;AN=29246;NFAM=1
chrX	376885	438921_1	N	N[chrX:377892[	57622.6	LOW	SVTYPE=BND;POS=376885;STRANDS=+-:40;IMPRECISE;CIPOS=-506,564;CIEND=-653,198;CIPOS95=-442,442;CIEND95=-342,198;MATEID=438921_2;EVENT=438921;SU=40;PE=40;SR=0;ALG=SUM;AF=0.03758;NSAMP=1099;MSQ=38.41;RETAINED;RECLASSIFIED;AC=1099;AN=29246;NFAM=1088
chrX	377569	537950_1	N	]chrX:378083]N	37563.7	LOW	SVTYPE=BND;POS=377569;STRANDS=-+:4;IMPRECISE;CIPOS=-10,9;CIEND=-10,9;CIPOS95=-1,0;CIEND95=-1,1;MATEID=537950_2;EVENT=537950;SU=4;PE=2;SR=2;ALG=PROD;AF=0.04356;NSAMP=1274;MSQ=24.31;RECLASSIFIED;AC=1274;AN=29246;NFAM=1269
chrX	377892	438921_2	N	]chrX:376885]N	57622.6	LOW	SVTYPE=BND;POS=376885;STRANDS=+-:40;IMPRECISE;CIPOS=-653,198;CIEND=-506,564;CIPOS95=-342,198;CIEND95=-442,442;MATEID=438921_1;EVENT=438921;SECONDARY;SU=40;PE=40;SR=0;ALG=SUM;AF=0.03758;NSAMP=1099;MSQ=38.41;RETAINED;RECLASSIFIED;AC=1099;AN=29246;NFAM=1088
chrX	378083	537950_2	N	N[chrX:377569[	37563.7	LOW	SVTYPE=BND;POS=377569;STRANDS=-+:4;IMPRECISE;CIPOS=-10,9;CIEND=-10,9;CIPOS95=-1,1;CIEND95=-1,0;MATEID=537950_1;EVENT=537950;SECONDARY;SU=4;PE=2;SR=2;ALG=PROD;AF=0.04356;NSAMP=1274;MSQ=24.31;RECLASSIFIED;AC=1274;AN=29246;NFAM=1269
chrX	379250	438922_1	N	N[chrX:379350[	10429	LOW	SVTYPE=BND;POS=379250;STRANDS=+-:56;CIPOS=-7,6;CIEND=-7,7;CIPOS95=0,0;CIEND95=0,0;MATEID=438922_2;EVENT=438922;SU=56;PE=1;SR=55;ALG=PROD;AF=0.00742;NSAMP=217;MSQ=39.83;RECLASSIFIED;AC=217;AN=29246;NFAM=215
chrX	379350	438922_2	N	]chrX:379250]N	10429	LOW	SVTYPE=BND;POS=379250;STRANDS=+-:56;CIPOS=-7,7;CIEND=-7,6;CIPOS95=0,0;CIEND95=0,0;MATEID=438922_1;EVENT=438922;SECONDARY;SU=56;PE=1;SR=55;ALG=PROD;AF=0.00742;NSAMP=217;MSQ=39.83;RECLASSIFIED;AC=217;AN=29246;NFAM=215
chrX	383838	17076_2	N	[chr1:110458040[N	429.34	LOW	SVTYPE=BND;POS=383838;STRANDS=--:4;IMPRECISE;CIPOS=-358,9;CIEND=-718,9;CIPOS95=-118,1;CIEND95=-154,0;MATEID=17076_1;EVENT=17076;SECONDARY;SU=4;PE=4;SR=0;ALG=PROD;AF=0.0007864;NSAMP=23;MSQ=16.48;AC=23;AN=29246;NFAM=23
chrX	384716	438924_1	N	N[chrX:524579[	35760.8	LOW	SVTYPE=BND;POS=384716;STRANDS=+-:65;CIPOS=-23,22;CIEND=-23,22;CIPOS95=0,0;CIEND95=0,0;MATEID=438924_2;EVENT=438924;SU=65;PE=35;SR=30;ALG=PROD;AF=0.01614;NSAMP=472;MSQ=61.69;RECLASSIFIED;AC=472;AN=29246;NFAM=450
chrX	386840	438901_2	N	]chrX:356739]N	610.91	PASS	SVTYPE=BND;POS=356739;STRANDS=+-:34;CIPOS=-5,9;CIEND=-3,2;CIPOS95=0,0;CIEND95=0,0;MATEID=438901_1;EVENT=438901;SECONDARY;SU=34;PE=23;SR=11;ALG=PROD;AF=3.419e-05;NSAMP=1;MSQ=610.91;RECLASSIFIED;AC=1;AN=29246;NFAM=1
chrX	388218	438925_1	N	N[chrX:390782[	353.36	PASS	SVTYPE=BND;POS=388218;STRANDS=+-:13;IMPRECISE;CIPOS=-9,3;CIEND=-5,1;CIPOS95=-2,1;CIEND95=0,0;MATEID=438925_2;EVENT=438925;SU=13;PE=7;SR=6;ALG=PROD;AF=3.419e-05;NSAMP=1;MSQ=353.36;RECLASSIFIED;AC=1;AN=29246;NFAM=1
chrX	388275	537952	N	<DUP>	1252.91	PASS	SVTYPE=DUP;POS=388275;SVLEN=132059;END=520334;STRANDS=-+:113;CIPOS=-5,2;CIEND=-9,9;CIPOS95=0,0;CIEND95=0,0;SU=113;PE=79;SR=34;ALG=PROD;AF=0.0001026;NSAMP=2;MSQ=313.73;AC=3;AN=29246;NFAM=2
chrX	388376	438926	N	<DEL>	56.79	PASS	SVTYPE=DEL;POS=388376;SVLEN=-10579;END=398955;STRANDS=+-:4;IMPRECISE;CIPOS=-10,385;CIEND=-472,9;CIPOS95=-2,118;CIEND95=-157,1;SU=4;PE=4;SR=0;ALG=PROD;AF=3.419e-05;NSAMP=1;MSQ=56.79;AC=1;AN=29246;NFAM=1
chrX	390224	609025_2	N	N]chrX:352154]	1491.79	PASS	SVTYPE=BND;POS=390224;STRANDS=++:116;CIPOS=-4,7;CIEND=-5,9;CIPOS95=0,0;CIEND95=0,0;MATEID=609025_1;EVENT=609025;SECONDARY;SU=116;PE=89;SR=27;ALG=PROD;AF=6.839e-05;NSAMP=2;MSQ=264.39;AC=2;AN=29246;NFAM=2
chrX	390289	609029_1	N	[chrX:525875[N	419.56	PASS	SVTYPE=BND;POS=390289;STRANDS=--:20;IMPRECISE;CIPOS=-216,9;CIEND=-355,9;CIPOS95=-38,1;CIEND95=-47,1;MATEID=609029_2;EVENT=609029;SU=20;PE=20;SR=0;ALG=PROD;AF=3.419e-05;NSAMP=1;MSQ=419.56;AC=1;AN=29246;NFAM=1
chrX	390306	537953	N	<DUP>	636.78	PASS	SVTYPE=DUP;POS=390306;SVLEN=245760;END=636066;STRANDS=-+:75;IMPRECISE;CIPOS=-320,9;CIEND=-30,235;CIPOS95=-25,9;CIEND95=-23,23;SU=75;PE=75;SR=0;ALG=PROD;AF=3.419e-05;NSAMP=1;MSQ=148.12;AC=1;AN=29246;NFAM=1
chrX	390782	438925_2	N	]chrX:388218]N	353.36	PASS	SVTYPE=BND;POS=388218;STRANDS=+-:13;IMPRECISE;CIPOS=-5,1;CIEND=-9,3;CIPOS95=0,0;CIEND95=-2,1;MATEID=438925_1;EVENT=438925;SECONDARY;SU=13;PE=7;SR=6;ALG=PROD;AF=3.419e-05;NSAMP=1;MSQ=353.36;RECLASSIFIED;AC=1;AN=29246;NFAM=1
chrX	391003	438928_1	N	N[chrX:392686[	38490.7	PASS	SVTYPE=BND;POS=391003;STRANDS=+-:1687;CIPOS=-1,0;CIEND=-1,0;CIPOS95=0,0;CIEND95=0,0;MATEID=438928_2;EVENT=438928;SU=1687;PE=1001;SR=686;ALG=PROD;AF=0.001265;NSAMP=37;MSQ=479.79;RECLASSIFIED;AC=37;AN=29246;NFAM=37
chrX	392686	438928_2	N	]chrX:391003]N	38490.7	PASS	SVTYPE=BND;POS=391003;STRANDS=+-:1687;CIPOS=-1,0;CIEND=-1,0;CIPOS95=0,0;CIEND95=0,0;MATEID=438928_1;EVENT=438928;SECONDARY;SU=1687;PE=1001;SR=686;ALG=PROD;AF=0.001265;NSAMP=37;MSQ=479.79;RECLASSIFIED;AC=37;AN=29246;NFAM=37
chrX	395115	537955	N	<DUP>	112.08	PASS	SVTYPE=DUP;POS=395115;SVLEN=109272;END=504387;STRANDS=-+:12;IMPRECISE;CIPOS=-10,7;CIEND=-8,9;CIPOS95=-1,0;CIEND95=-1,1;SU=12;PE=10;SR=2;ALG=PROD;AF=3.419e-05;NSAMP=1;MSQ=111.86;AC=1;AN=29246;NFAM=1
chrX	395241	537954	N	<DUP>	134.4	PASS	SVTYPE=DUP;POS=395241;SVLEN=6814;END=402055;STRANDS=-+:13;IMPRECISE;CIPOS=-387,9;CIEND=-10,213;CIPOS95=-71,0;CIEND95=-2,45;SU=13;PE=13;SR=0;ALG=PROD;AF=3.419e-05;NSAMP=1;MSQ=134.14;AC=1;AN=29246;NFAM=1
chrX	395928	438929	N	<DEL>	371.91	PASS	SVTYPE=DEL;POS=395928;SVLEN=-2131;END=398059;STRANDS=+-:16;IMPRECISE;CIPOS=-10,211;CIEND=-215,9;CIPOS95=-1,49;CIEND95=-27,3;SU=16;PE=16;SR=0;ALG=PROD;AF=3.419e-05;NSAMP=1;MSQ=371.78;AC=1;AN=29246;NFAM=1
chrX	396571	438930_1	N	N[chrX:396983[	597.63	LOW	SVTYPE=BND;POS=396571;STRANDS=+-:79;CIPOS=-5,5;CIEND=-6,4;CIPOS95=0,0;CIEND95=0,0;MATEID=438930_2;EVENT=438930;SU=79;PE=0;SR=79;ALG=PROD;AF=0.0003419;NSAMP=10;MSQ=21.45;RECLASSIFIED;AC=10;AN=29246;NFAM=10
chrX	396882	438931_1	N	N[chrX:397119[	37.85	LOW	SVTYPE=BND;POS=396882;STRANDS=+-:4;CIPOS=-9,8;CIEND=-9,8;CIPOS95=0,0;CIEND95=0,0;MATEID=438931_2;EVENT=438931;SU=4;PE=0;SR=4;ALG=PROD;AF=6.839e-05;NSAMP=2;MSQ=16.62;RECLASSIFIED;AC=2;AN=29246;NFAM=2
chrX	396983	438930_2	N	]chrX:396571]N	597.63	LOW	SVTYPE=BND;POS=396571;STRANDS=+-:79;CIPOS=-6,4;CIEND=-5,5;CIPOS95=0,0;CIEND95=0,0;MATEID=438930_1;EVENT=438930;SECONDARY;SU=79;PE=0;SR=79;ALG=PROD;AF=0.0003419;NSAMP=10;MSQ=21.45;RECLASSIFIED;AC=10;AN=29246;NFAM=10
chrX	397119	438931_2	N	]chrX:396882]N	37.85	LOW	SVTYPE=BND;POS=396882;STRANDS=+-:4;CIPOS=-9,8;CIEND=-9,8;CIPOS95=0,0;CIEND95=0,0;MATEID=438931_1;EVENT=438931;SECONDARY;SU=4;PE=0;SR=4;ALG=PROD;AF=6.839e-05;NSAMP=2;MSQ=16.62;RECLASSIFIED;AC=2;AN=29246;NFAM=2
chrX	398904	91216_2	N	]chr5:179946725]N	383.31	LOW	SVTYPE=BND;POS=398904;STRANDS=+-:44;IMPRECISE;CIPOS=-309,28;CIEND=-11,415;CIPOS95=-13,13;CIEND95=-11,67;MATEID=91216_1;EVENT=91216;SECONDARY;SU=44;PE=44;SR=0;ALG=PROD;AF=0.0004103;NSAMP=12;MSQ=30.19;AC=12;AN=29246;NFAM=12
chrX	398959	609027_2	N	[chrX:376066[N	4.64	LOW	SVTYPE=BND;POS=398959;STRANDS=--:4;IMPRECISE;CIPOS=-466,9;CIEND=-586,9;CIPOS95=-128,2;CIEND95=-198,1;MATEID=609027_1;EVENT=609027;SECONDARY;SU=4;PE=4;SR=0;ALG=PROD;AF=3.419e-05;NSAMP=1;MSQ=4.64;AC=1;AN=29246;NFAM=1
chrX	401308	17077_2	N	N[chr1:236498238[	47.92	LOW	SVTYPE=BND;POS=401308;STRANDS=-+:5;IMPRECISE;CIPOS=-8,625;CIEND=-331,9;CIPOS95=0,227;CIEND95=-119,2;MATEID=17077_1;EVENT=17077;SECONDARY;SU=5;PE=5;SR=0;ALG=PROD;AF=3.419e-05;NSAMP=1;MSQ=47.65;AC=1;AN=29246;NFAM=1
chrX	402918	438935_1	N	N[chrX:403094[	63.29	LOW	SVTYPE=BND;POS=402918;STRANDS=+-:8;CIPOS=-29,28;CIEND=-29,28;CIPOS95=0,0;CIEND95=0,0;MATEID=438935_2;EVENT=438935;SU=8;PE=0;SR=8;ALG=PROD;AF=0.0001368;NSAMP=4;MSQ=14.6;RETAINED;RECLASSIFIED;AC=4;AN=29246;NFAM=4
chrX	403094	438935_2	N	]chrX:402918]N	63.29	LOW	SVTYPE=BND;POS=402918;STRANDS=+-:8;CIPOS=-29,28;CIEND=-29,28;CIPOS95=0,0;CIEND95=0,0;MATEID=438935_1;EVENT=438935;SECONDARY;SU=8;PE=0;SR=8;ALG=PROD;AF=0.0001368;NSAMP=4;MSQ=14.6;RETAINED;RECLASSIFIED;AC=4;AN=29246;NFAM=4
chrX	405577	537962_1	N	]chrX:409147]N	651.94	LOW	SVTYPE=BND;POS=405577;STRANDS=-+:29;IMPRECISE;CIPOS=-239,9;CIEND=-10,181;CIPOS95=-29,0;CIEND95=-1,34;MATEID=537962_2;EVENT=537962;SU=29;PE=29;SR=0;ALG=PROD;AF=0.0005471;NSAMP=16;MSQ=29.91;RECLASSIFIED;AC=16;AN=29246;NFAM=16
chrX	407004	537964_1	N	]chrX:407812]N	130186	LOW	SVTYPE=BND;POS=407004;STRANDS=-+:6;IMPRECISE;CIPOS=-592,9;CIEND=-10,462;CIPOS95=-139,2;CIEND95=-2,103;MATEID=537964_2;EVENT=537964;SU=6;PE=6;SR=0;ALG=PROD;AF=0.08487;NSAMP=2441;MSQ=36.12;RETAINED;RECLASSIFIED;AC=2482;AN=29246;NFAM=2335
chrX	407276	438940_1	N	N[chrX:408307[	254599	LOW	SVTYPE=BND;POS=407276;STRANDS=+-:365;IMPRECISE;CIPOS=-241,685;CIEND=-924,695;CIPOS95=-137,137;CIEND95=-490,490;MATEID=438940_2;EVENT=438940;SU=365;PE=365;SR=0;ALG=SUM;AF=0.1222;NSAMP=3575;MSQ=43.49;RETAINED;RECLASSIFIED;AC=3575;AN=29246;NFAM=3402
chrX	407812	537964_2	N	N[chrX:407004[	130186	LOW	SVTYPE=BND;POS=407004;STRANDS=-+:6;IMPRECISE;CIPOS=-10,462;CIEND=-592,9;CIPOS95=-2,103;CIEND95=-139,2;MATEID=537964_1;EVENT=537964;SECONDARY;SU=6;PE=6;SR=0;ALG=PROD;AF=0.08487;NSAMP=2441;MSQ=36.12;RETAINED;RECLASSIFIED;AC=2482;AN=29246;NFAM=2335
chrX	408307	438940_2	N	]chrX:407276]N	254599	LOW	SVTYPE=BND;POS=407276;STRANDS=+-:365;IMPRECISE;CIPOS=-924,695;CIEND=-241,685;CIPOS95=-490,490;CIEND95=-137,137;MATEID=438940_1;EVENT=438940;SECONDARY;SU=365;PE=365;SR=0;ALG=SUM;AF=0.1222;NSAMP=3575;MSQ=43.49;RETAINED;RECLASSIFIED;AC=3575;AN=29246;NFAM=3402
chrX	409147	537962_2	N	N[chrX:405577[	651.94	LOW	SVTYPE=BND;POS=405577;STRANDS=-+:29;IMPRECISE;CIPOS=-10,181;CIEND=-239,9;CIPOS95=-1,34;CIEND95=-29,0;MATEID=537962_1;EVENT=537962;SECONDARY;SU=29;PE=29;SR=0;ALG=PROD;AF=0.0005471;NSAMP=16;MSQ=29.91;RECLASSIFIED;AC=16;AN=29246;NFAM=16
chrX	409177	438945	N	<DEL>	1108.63	PASS	SVTYPE=DEL;POS=409177;SVLEN=-8789;END=417966;STRANDS=+-:54;CIPOS=-10,9;CIEND=-10,9;CIPOS95=0,0;CIEND95=0,0;SU=54;PE=36;SR=18;ALG=PROD;AF=0.0001368;NSAMP=4;MSQ=203.74;AC=4;AN=29246;NFAM=3
chrX	409920	438946_1	N	N[chrX:417969[	269.38	LOW	SVTYPE=BND;POS=409920;STRANDS=+-:12;IMPRECISE;CIPOS=-10,221;CIEND=-240,9;CIPOS95=-3,48;CIEND95=-58,2;MATEID=438946_2;EVENT=438946;SU=12;PE=12;SR=0;ALG=PROD;AF=6.839e-05;NSAMP=2;MSQ=133.62;RECLASSIFIED;AC=2;AN=29246;NFAM=2
chrX	410184	438947	N	<DEL>	131.69	PASS	SVTYPE=DEL;POS=410184;SVLEN=-2458;END=412642;STRANDS=+-:11;IMPRECISE;CIPOS=0,9;CIEND=-10,9;CIPOS95=0,9;CIEND95=-3,3;SU=11;PE=10;SR=1;ALG=PROD;AF=3.419e-05;NSAMP=1;MSQ=131.69;AC=1;AN=29246;NFAM=1
chrX	410387	438948_1	N	N[chrX:414441[	3176.86	LOW	SVTYPE=BND;POS=410387;STRANDS=+-:135;IMPRECISE;CIPOS=-26,203;CIEND=-251,11;CIPOS95=-6,6;CIEND95=-9,9;MATEID=438948_2;EVENT=438948;SU=135;PE=135;SR=0;ALG=PROD;AF=0.0002052;NSAMP=6;MSQ=236.24;RECLASSIFIED;AC=6;AN=29246;NFAM=6
chrX	410493	609012_2	N	N]chrX:118788]	120.22	LOW	SVTYPE=BND;POS=410493;STRANDS=++:4;IMPRECISE;CIPOS=-10,614;CIEND=-10,623;CIPOS95=-2,137;CIEND95=-2,137;MATEID=609012_1;EVENT=609012;SECONDARY;SU=4;PE=4;SR=0;ALG=PROD;AF=0.0001368;NSAMP=4;MSQ=29.92;AC=4;AN=29246;NFAM=4
chrX	414441	438948_2	N	]chrX:410387]N	3176.86	LOW	SVTYPE=BND;POS=410387;STRANDS=+-:135;IMPRECISE;CIPOS=-251,11;CIEND=-26,203;CIPOS95=-9,9;CIEND95=-6,6;MATEID=438948_1;EVENT=438948;SECONDARY;SU=135;PE=135;SR=0;ALG=PROD;AF=0.0002052;NSAMP=6;MSQ=236.24;RECLASSIFIED;AC=6;AN=29246;NFAM=6
chrX	415671	438949	N	<DEL>	556.13	PASS	SVTYPE=DEL;POS=415671;SVLEN=-2665;END=418336;STRANDS=+-:13;IMPRECISE;CIPOS=-10,9;CIEND=-10,9;CIPOS95=-3,3;CIEND95=-3,3;SU=13;PE=12;SR=1;ALG=PROD;AF=0.000171;NSAMP=5;MSQ=111.23;AC=5;AN=29246;NFAM=5
chrX	415837	438950	N	<DEL>	1156.41	PASS	SVTYPE=DEL;POS=415837;SVLEN=-2499;END=418336;STRANDS=+-:31;IMPRECISE;CIPOS=-13,29;CIEND=-30,9;CIPOS95=-1,1;CIEND95=-1,1;SU=31;PE=29;SR=2;ALG=PROD;AF=0.000171;NSAMP=5;MSQ=231.28;AC=5;AN=29246;NFAM=5
chrX	417234	609030_1	N	[chrX:585045[N	578.27	PASS	SVTYPE=BND;POS=417234;STRANDS=--:34;CIPOS=-10,9;CIEND=-10,9;CIPOS95=0,0;CIEND95=0,0;MATEID=609030_2;EVENT=609030;SU=34;PE=24;SR=10;ALG=PROD;AF=3.419e-05;NSAMP=1;MSQ=578.04;AC=1;AN=29246;NFAM=1
chrX	417779	438954_1	N	N[chrX:1611814[	156.71	LOW	SVTYPE=BND;POS=417779;STRANDS=+-:10;IMPRECISE;CIPOS=-10,309;CIEND=-353,9;CIPOS95=-2,84;CIEND95=-65,2;MATEID=438954_2;EVENT=438954;SU=10;PE=10;SR=0;ALG=PROD;AF=3.419e-05;NSAMP=1;MSQ=4.73;RECLASSIFIED;AC=1;AN=29246;NFAM=1
chrX	417803	609031_1	N	N]chrX:418432]	5.57	LOW	SVTYPE=BND;POS=417803;STRANDS=++:4;IMPRECISE;CIPOS=-10,199;CIEND=-10,388;CIPOS95=-2,84;CIEND95=-2,98;MATEID=609031_2;EVENT=609031;SU=4;PE=4;SR=0;ALG=PROD;AF=3.419e-05;NSAMP=1;MSQ=4.64;AC=1;AN=29246;NFAM=1
chrX	417955	537966_1	N	]chrX:418450]N	4151.54	LOW	SVTYPE=BND;POS=417955;STRANDS=-+:18;IMPRECISE;CIPOS=-386,29;CIEND=-30,509;CIPOS95=-52,29;CIEND95=-30,67;MATEID=537966_2;EVENT=537966;SU=18;PE=18;SR=0;ALG=PROD;AF=0.005539;NSAMP=162;MSQ=12.51;RECLASSIFIED;AC=162;AN=29246;NFAM=162
chrX	417969	438946_2	N	]chrX:409920]N	269.38	LOW	SVTYPE=BND;POS=409920;STRANDS=+-:12;IMPRECISE;CIPOS=-240,9;CIEND=-10,221;CIPOS95=-58,2;CIEND95=-3,48;MATEID=438946_1;EVENT=438946;SECONDARY;SU=12;PE=12;SR=0;ALG=PROD;AF=6.839e-05;NSAMP=2;MSQ=133.62;RECLASSIFIED;AC=2;AN=29246;NFAM=2
chrX	418133	438955	N	<DEL>	734.22	PASS	SVTYPE=DEL;POS=418133;SVLEN=-1223;END=419356;STRANDS=+-:26;CIPOS=-3,3;CIEND=-10,9;CIPOS95=0,0;CIEND95=0,0;SU=26;PE=18;SR=8;ALG=PROD;AF=3.419e-05;NSAMP=1;MSQ=734.22;AC=1;AN=29246;NFAM=1
chrX	418134	537967_1	N	]chrX:423058]N	113.84	LOW	SVTYPE=BND;POS=418134;STRANDS=-+:13;IMPRECISE;CIPOS=-10,9;CIEND=-2,9;CIPOS95=0,0;CIEND95=0,1;MATEID=537967_2;EVENT=537967;SU=13;PE=9;SR=4;ALG=PROD;AF=3.419e-05;NSAMP=1;MSQ=113.83;RECLASSIFIED;AC=1;AN=29246;NFAM=1
chrX	418432	609031_2	N	N]chrX:417803]	5.57	LOW	SVTYPE=BND;POS=418432;STRANDS=++:4;IMPRECISE;CIPOS=-10,388;CIEND=-10,199;CIPOS95=-2,98;CIEND95=-2,84;MATEID=609031_1;EVENT=609031;SECONDARY;SU=4;PE=4;SR=0;ALG=PROD;AF=3.419e-05;NSAMP=1;MSQ=4.64;AC=1;AN=29246;NFAM=1
chrX	418450	537966_2	N	N[chrX:417955[	4151.54	LOW	SVTYPE=BND;POS=417955;STRANDS=-+:18;IMPRECISE;CIPOS=-30,509;CIEND=-386,29;CIPOS95=-30,67;CIEND95=-52,29;MATEID=537966_1;EVENT=537966;SECONDARY;SU=18;PE=18;SR=0;ALG=PROD;AF=0.005539;NSAMP=162;MSQ=12.51;RECLASSIFIED;AC=162;AN=29246;NFAM=162
chrX	419202	438959_1	N	N[chrX:423759[	512.48	PASS	SVTYPE=BND;POS=419202;STRANDS=+-:23;CIPOS=-10,8;CIEND=-3,1;CIPOS95=0,0;CIEND95=0,0;MATEID=438959_2;EVENT=438959;SU=23;PE=12;SR=11;ALG=PROD;AF=3.419e-05;NSAMP=1;MSQ=512.48;RECLASSIFIED;AC=1;AN=29246;NFAM=1
chrX	420075	537968_1	N	]chrX:420624]N	891652	LOW	SVTYPE=BND;POS=420075;STRANDS=-+:488;IMPRECISE;CIPOS=-647,105;CIEND=-152,583;CIPOS95=-90,90;CIEND95=-82,82;MATEID=537968_2;EVENT=537968;SU=488;PE=488;SR=0;ALG=SUM;AF=0.2767;NSAMP=8060;MSQ=64.42;RECLASSIFIED;AC=8092;AN=29246;NFAM=7350
chrX	420173	71723_2	N	]chr3:196811355]N	3454.12	LOW	SVTYPE=BND;POS=420173;STRANDS=+-:178;IMPRECISE;CIPOS=-47,8;CIEND=-40,59;CIPOS95=-3,3;CIEND95=-7,7;MATEID=71723_1;EVENT=71723;SECONDARY;SU=178;PE=177;SR=1;ALG=PROD;AF=0.003009;NSAMP=88;MSQ=22.49;AC=88;AN=29246;NFAM=88
chrX	420176	17078_2	N	]chr1:2325190]N	2377.03	LOW	SVTYPE=BND;POS=420176;STRANDS=+-:82;IMPRECISE;CIPOS=-29,5;CIEND=-30,29;CIPOS95=-5,5;CIEND95=-1,1;MATEID=17078_1;EVENT=17078;SECONDARY;SU=82;PE=80;SR=2;ALG=PROD;AF=0.002462;NSAMP=72;MSQ=19.1;AC=72;AN=29246;NFAM=72
chrX	420343	17079_2	N	N[chr1:2325111[	5389.91	LOW	SVTYPE=BND;POS=420343;STRANDS=-+:54;IMPRECISE;CIPOS=-42,490;CIEND=-348,15;CIPOS95=-42,42;CIEND95=-14,14;MATEID=17079_1;EVENT=17079;SECONDARY;SU=54;PE=54;SR=0;ALG=PROD;AF=0.006018;NSAMP=176;MSQ=19.03;AC=176;AN=29246;NFAM=175
chrX	420624	537968_2	N	N[chrX:420075[	891652	LOW	SVTYPE=BND;POS=420075;STRANDS=-+:488;IMPRECISE;CIPOS=-152,583;CIEND=-647,105;CIPOS95=-82,82;CIEND95=-90,90;MATEID=537968_1;EVENT=537968;SECONDARY;SU=488;PE=488;SR=0;ALG=SUM;AF=0.2767;NSAMP=8060;MSQ=64.42;RECLASSIFIED;AC=8092;AN=29246;NFAM=7350
chrX	421267	438962	N	<DEL>	611.36	PASS	SVTYPE=DEL;POS=421267;SVLEN=-9389;END=430656;STRANDS=+-:24;IMPRECISE;CIPOS=-10,181;CIEND=-180,5;CIPOS95=-2,40;CIEND95=-35,1;SU=24;PE=24;SR=0;ALG=PROD;AF=3.419e-05;NSAMP=1;MSQ=611.36;AC=1;AN=29246;NFAM=1
chrX	421646	40337_2	N	N[chr18:58484753[	1636.29	LOW	SVTYPE=BND;POS=421646;STRANDS=-+:25;CIPOS=-9,8;CIEND=-9,8;CIPOS95=0,0;CIEND95=0,0;MATEID=40337_1;EVENT=40337;SECONDARY;SU=25;PE=0;SR=25;ALG=PROD;AF=0.001402;NSAMP=41;MSQ=20.55;AC=41;AN=29246;NFAM=41
chrX	421649	537969	N	<DUP>	307.09	PASS	SVTYPE=DUP;POS=421649;SVLEN=94615;END=516264;STRANDS=-+:20;CIPOS=-3,1;CIEND=-4,2;CIPOS95=0,0;CIEND95=0,0;SU=20;PE=9;SR=11;ALG=PROD;AF=6.839e-05;NSAMP=1;MSQ=257.96;AC=2;AN=29246;NFAM=1
chrX	422724	537970_1	N	]chrX:423509]N	34642.7	LOW	SVTYPE=BND;POS=422724;STRANDS=-+:123;IMPRECISE;CIPOS=-360,23;CIEND=-6,257;CIPOS95=-17,17;CIEND95=-6,18;MATEID=537970_2;EVENT=537970;SU=123;PE=123;SR=0;ALG=PROD;AF=0.03812;NSAMP=1115;MSQ=19.47;RECLASSIFIED;AC=1115;AN=29246;NFAM=1106
chrX	422739	609032_1	N	[chrX:1135792[N	1814.43	LOW	SVTYPE=BND;POS=422739;STRANDS=--:13;IMPRECISE;CIPOS=-354,29;CIEND=-501,29;CIPOS95=-42,29;CIEND95=-95,29;MATEID=609032_2;EVENT=609032;SU=13;PE=13;SR=0;ALG=PROD;AF=0.00212;NSAMP=62;MSQ=25.05;AC=62;AN=29246;NFAM=62
chrX	422790	438963	N	<DEL:ME:SINE|Alu|AluSg>	75255.1	PASS	SVTYPE=MEI;POS=422790;SVLEN=-292;END=423082;STRANDS=+-:4;IMPRECISE;CIPOS=-7,9;CIEND=-10,9;CIPOS95=0,5;CIEND95=-3,3;SU=4;PE=3;SR=1;ALG=PROD;AF=0.0619;NSAMP=26;MSQ=39.32;MEDGQR=2.51;Q10GQR=2.3;AC=26;AN=420;NFAM=26
chrX	423058	537967_2	N	N[chrX:418134[	113.84	LOW	SVTYPE=BND;POS=418134;STRANDS=-+:13;IMPRECISE;CIPOS=-2,9;CIEND=-10,9;CIPOS95=0,1;CIEND95=0,0;MATEID=537967_1;EVENT=537967;SECONDARY;SU=13;PE=9;SR=4;ALG=PROD;AF=3.419e-05;NSAMP=1;MSQ=113.83;RECLASSIFIED;AC=1;AN=29246;NFAM=1
chrX	423509	537970_2	N	N[chrX:422724[	34642.7	LOW	SVTYPE=BND;POS=422724;STRANDS=-+:123;IMPRECISE;CIPOS=-6,257;CIEND=-360,23;CIPOS95=-6,18;CIEND95=-17,17;MATEID=537970_1;EVENT=537970;SECONDARY;SU=123;PE=123;SR=0;ALG=PROD;AF=0.03812;NSAMP=1115;MSQ=19.47;RECLASSIFIED;AC=1115;AN=29246;NFAM=1106
chrX	423759	438959_2	N	]chrX:419202]N	512.48	PASS	SVTYPE=BND;POS=419202;STRANDS=+-:23;CIPOS=-3,1;CIEND=-10,8;CIPOS95=0,0;CIEND95=0,0;MATEID=438959_1;EVENT=438959;SECONDARY;SU=23;PE=12;SR=11;ALG=PROD;AF=3.419e-05;NSAMP=1;MSQ=512.48;RECLASSIFIED;AC=1;AN=29246;NFAM=1
chrX	425062	91217_2	N	]chr5:77002275]N	29.81	LOW	SVTYPE=BND;POS=425062;STRANDS=+-:10;CIPOS=-7,4;CIEND=-10,9;CIPOS95=0,0;CIEND95=0,0;MATEID=91217_1;EVENT=91217;SECONDARY;SU=10;PE=5;SR=5;ALG=PROD;AF=3.419e-05;NSAMP=1;MSQ=29.81;AC=1;AN=29246;NFAM=1
chrX	425235	91218_2	N	N[chr5:77002273[	65.62	LOW	SVTYPE=BND;POS=425235;STRANDS=-+:10;CIPOS=-6,6;CIEND=-7,6;CIPOS95=0,0;CIEND95=0,0;MATEID=91218_1;EVENT=91218;SECONDARY;SU=10;PE=5;SR=5;ALG=PROD;AF=3.419e-05;NSAMP=1;MSQ=65.62;AC=1;AN=29246;NFAM=1
chrX	425908	438964_1	N	N[chrX:429110[	92.91	LOW	SVTYPE=BND;POS=425908;STRANDS=+-:6;IMPRECISE;CIPOS=-10,495;CIEND=-564,9;CIPOS95=-2,138;CIEND95=-184,1;MATEID=438964_2;EVENT=438964;SU=6;PE=6;SR=0;ALG=PROD;AF=0.0002393;NSAMP=7;MSQ=7.75;RECLASSIFIED;AC=7;AN=29246;NFAM=7
chrX	426641	537971	N	<DUP>	5.27065e+06	PASS	SVTYPE=DUP;POS=426641;SVLEN=291;END=426932;STRANDS=-+:121040;IMPRECISE;CIPOS=-1059,50;CIEND=-106,938;CIPOS95=-130,50;CIEND95=-106,109;SU=121040;PE=99609;SR=21431;ALG=SUM;AF=0.5955;NSAMP=12846;MSQ=262.78;RETAINED;AC=17417;AN=29246;NFAM=11862
chrX	426642	537977_1	N	]chrX:652995]N	273197	LOW	SVTYPE=BND;POS=426642;STRANDS=-+:5;CIPOS=-10,9;CIEND=-10,9;CIPOS95=0,0;CIEND95=0,0;MATEID=537977_2;EVENT=537977;SU=5;PE=0;SR=5;ALG=PROD;AF=0.1598;NSAMP=4658;MSQ=39.89;RECLASSIFIED;AC=4673;AN=29246;NFAM=4409
chrX	426642	537978_1	N	]chrX:661392]N	316300	LOW	SVTYPE=BND;POS=426642;STRANDS=-+:44;IMPRECISE;CIPOS=-279,21;CIEND=-28,282;CIPOS95=-47,21;CIEND95=-18,18;MATEID=537978_2;EVENT=537978;SU=44;PE=44;SR=0;ALG=PROD;AF=0.1752;NSAMP=5107;MSQ=41.06;RECLASSIFIED;AC=5125;AN=29246;NFAM=4799
chrX	429032	32579_2	N	[chr13:98473275[N	2.02479e+06	LOW	SVTYPE=BND;POS=429032;STRANDS=--:25;CIPOS=-10,8;CIEND=-10,9;CIPOS95=0,0;CIEND95=0,0;MATEID=32579_1;EVENT=32579;SECONDARY;SU=25;PE=9;SR=16;ALG=PROD;AF=0.5871;NSAMP=13381;MSQ=90.69;AC=17170;AN=29246;NFAM=12353
chrX	429039	438965_1	N	N[chrX:429105[	8.10202e+06	PASS	SVTYPE=BND;POS=429039;STRANDS=+-:251679;CIPOS=0,0;CIEND=0,0;CIPOS95=0,0;CIEND95=0,0;MATEID=438965_2;EVENT=438965;SU=251679;PE=1061;SR=250618;AF=0.6372;NSAMP=12501;MSQ=383.95;RECLASSIFIED;AC=18637;AN=29246;NFAM=11527
chrX	429105	438965_2	N	]chrX:429039]N	8.10202e+06	PASS	SVTYPE=BND;POS=429039;STRANDS=+-:251679;CIPOS=0,0;CIEND=0,0;CIPOS95=0,0;CIEND95=0,0;MATEID=438965_1;EVENT=438965;SECONDARY;SU=251679;PE=1061;SR=250618;AF=0.6372;NSAMP=12501;MSQ=383.95;RECLASSIFIED;AC=18637;AN=29246;NFAM=11527
chrX	429105	537980_1	N	]chrX:429500]N	3799.65	LOW	SVTYPE=BND;POS=429105;STRANDS=-+:9;IMPRECISE;CIPOS=-10,4;CIEND=-10,9;CIPOS95=-3,0;CIEND95=-1,1;MATEID=537980_2;EVENT=537980;SU=9;PE=7;SR=2;ALG=PROD;AF=0.005402;NSAMP=158;MSQ=8.97;RECLASSIFIED;AC=158;AN=29246;NFAM=156
chrX	429110	438964_2	N	]chrX:425908]N	92.91	LOW	SVTYPE=BND;POS=425908;STRANDS=+-:6;IMPRECISE;CIPOS=-564,9;CIEND=-10,495;CIPOS95=-184,1;CIEND95=-2,138;MATEID=438964_1;EVENT=438964;SECONDARY;SU=6;PE=6;SR=0;ALG=PROD;AF=0.0002393;NSAMP=7;MSQ=7.75;RECLASSIFIED;AC=7;AN=29246;NFAM=7
chrX	429500	537980_2	N	N[chrX:429105[	3799.65	LOW	SVTYPE=BND;POS=429105;STRANDS=-+:9;IMPRECISE;CIPOS=-10,9;CIEND=-10,4;CIPOS95=-1,1;CIEND95=-3,0;MATEID=537980_1;EVENT=537980;SECONDARY;SU=9;PE=7;SR=2;ALG=PROD;AF=0.005402;NSAMP=158;MSQ=8.97;RECLASSIFIED;AC=158;AN=29246;NFAM=156
chrX	429518	537981_1	N	]chrX:433223]N	2804.99	LOW	SVTYPE=BND;POS=429518;STRANDS=-+:12;IMPRECISE;CIPOS=-517,9;CIEND=-10,348;CIPOS95=-107,2;CIEND95=-1,110;MATEID=537981_2;EVENT=537981;SU=12;PE=12;SR=0;ALG=PROD;AF=0.004548;NSAMP=133;MSQ=9.62;RECLASSIFIED;AC=133;AN=29246;NFAM=132
chrX	432232	537982	N	<DUP>	2.95434e+06	PASS	SVTYPE=DUP;POS=432232;SVLEN=727;END=432959;STRANDS=-+:5574;IMPRECISE;CIPOS=-8,23;CIEND=-7,42;CIPOS95=-3,3;CIEND95=-1,1;SU=5574;PE=5570;SR=4;ALG=PROD;AF=0.4197;NSAMP=7742;MSQ=254.78;RETAINED;AC=12274;AN=29246;NFAM=7318
chrX	433221	438966_1	N	N[chrX:544677[	14678.3	LOW	SVTYPE=BND;POS=433221;STRANDS=+-:19;IMPRECISE;CIPOS=-7,275;CIEND=-241,9;CIPOS95=-1,86;CIEND95=-60,1;MATEID=438966_2;EVENT=438966;SU=19;PE=19;SR=0;ALG=PROD;AF=0.01402;NSAMP=410;MSQ=20.03;RECLASSIFIED;AC=410;AN=29246;NFAM=407
chrX	433223	537981_2	N	N[chrX:429518[	2804.99	LOW	SVTYPE=BND;POS=429518;STRANDS=-+:12;IMPRECISE;CIPOS=-10,348;CIEND=-517,9;CIPOS95=-1,110;CIEND95=-107,2;MATEID=537981_1;EVENT=537981;SECONDARY;SU=12;PE=12;SR=0;ALG=PROD;AF=0.004548;NSAMP=133;MSQ=9.62;RECLASSIFIED;AC=133;AN=29246;NFAM=132
chrX	433369	537985_1	N	]chrX:1088902]N	41.93	LOW	SVTYPE=BND;POS=433369;STRANDS=-+:9;IMPRECISE;CIPOS=-10,9;CIEND=-9,9;CIPOS95=-3,1;CIEND95=-1,3;MATEID=537985_2;EVENT=537985;SU=9;PE=8;SR=1;ALG=PROD;AF=3.419e-05;NSAMP=1;MSQ=41.93;RECLASSIFIED;AC=1;AN=29246;NFAM=1
chrX	434442	438968_1	N	N[chrX:1024784[	101.56	LOW	SVTYPE=BND;POS=434442;STRANDS=+-:9;IMPRECISE;CIPOS=-10,336;CIEND=-340,9;CIPOS95=-2,104;CIEND95=-93,2;MATEID=438968_2;EVENT=438968;SU=9;PE=9;SR=0;ALG=PROD;AF=3.419e-05;NSAMP=1;MSQ=101.56;RECLASSIFIED;AC=1;AN=29246;NFAM=1
chrX	435327	438969_1	N	N[chrX:435636[	46916.5	PASS	SVTYPE=BND;POS=435327;STRANDS=+-:1151;CIPOS=0,0;CIEND=0,0;CIPOS95=0,0;CIEND95=0,0;MATEID=438969_2;EVENT=438969;SU=1151;PE=115;SR=1036;ALG=PROD;AF=0.001812;NSAMP=53;MSQ=473.73;RECLASSIFIED;AC=53;AN=29246;NFAM=52
chrX	435636	438969_2	N	]chrX:435327]N	46916.5	PASS	SVTYPE=BND;POS=435327;STRANDS=+-:1151;CIPOS=0,0;CIEND=0,0;CIPOS95=0,0;CIEND95=0,0;MATEID=438969_1;EVENT=438969;SECONDARY;SU=1151;PE=115;SR=1036;ALG=PROD;AF=0.001812;NSAMP=53;MSQ=473.73;RECLASSIFIED;AC=53;AN=29246;NFAM=52
chrX	436018	537988	N	<DUP>	160.7	PASS	SVTYPE=DUP;POS=436018;SVLEN=2459;END=438477;STRANDS=-+:16;IMPRECISE;CIPOS=-223,9;CIEND=-10,182;CIPOS95=-44,3;CIEND95=-3,26;SU=16;PE=16;SR=0;ALG=PROD;AF=3.419e-05;NSAMP=1;MSQ=158;AC=1;AN=29246;NFAM=1
chrX	436138	438995_1	N	N[chrX:517599[	226.21	LOW	SVTYPE=BND;POS=436138;STRANDS=+-:12;IMPRECISE;CIPOS=-10,354;CIEND=-19,9;CIPOS95=-3,52;CIEND95=-14,1;MATEID=438995_2;EVENT=438995;SU=12;PE=12;SR=0;ALG=PROD;AF=6.839e-05;NSAMP=2;MSQ=112.57;RECLASSIFIED;AC=2;AN=29246;NFAM=2
chrX	436415	537986_1	N	]chrX:436816]N	1130.59	LOW	SVTYPE=BND;POS=436415;STRANDS=-+:117;CIPOS=-7,3;CIEND=-10,5;CIPOS95=0,0;CIEND95=0,0;MATEID=537986_2;EVENT=537986;SU=117;PE=57;SR=60;ALG=PROD;AF=0.000889;NSAMP=26;MSQ=33.28;RECLASSIFIED;AC=26;AN=29246;NFAM=26
chrX	436474	537987_1	N	]chrX:437218]N	3500.02	LOW	SVTYPE=BND;POS=436474;STRANDS=-+:128;IMPRECISE;CIPOS=-153,16;CIEND=-14,104;CIPOS95=-5,5;CIEND95=-4,4;MATEID=537987_2;EVENT=537987;SU=128;PE=128;SR=0;ALG=PROD;AF=0.003693;NSAMP=108;MSQ=24.83;RECLASSIFIED;AC=108;AN=29246;NFAM=107
chrX	436816	537986_2	N	N[chrX:436415[	1130.59	LOW	SVTYPE=BND;POS=436415;STRANDS=-+:117;CIPOS=-10,5;CIEND=-7,3;CIPOS95=0,0;CIEND95=0,0;MATEID=537986_1;EVENT=537986;SECONDARY;SU=117;PE=57;SR=60;ALG=PROD;AF=0.000889;NSAMP=26;MSQ=33.28;RECLASSIFIED;AC=26;AN=29246;NFAM=26
chrX	437218	537987_2	N	N[chrX:436474[	3500.02	LOW	SVTYPE=BND;POS=436474;STRANDS=-+:128;IMPRECISE;CIPOS=-14,104;CIEND=-153,16;CIPOS95=-4,4;CIEND95=-5,5;MATEID=537987_1;EVENT=537987;SECONDARY;SU=128;PE=128;SR=0;ALG=PROD;AF=0.003693;NSAMP=108;MSQ=24.83;RECLASSIFIED;AC=108;AN=29246;NFAM=107
chrX	438335	439000	N	<DEL:ME:SINE|Alu|AluSx3>	287799	PASS	SVTYPE=MEI;POS=438335;SVLEN=-305;END=438640;STRANDS=+-:50;CIPOS=-30,29;CIEND=-30,29;CIPOS95=0,0;CIEND95=0,0;SU=50;PE=45;SR=5;ALG=PROD;AF=0.002849;NSAMP=2;MSQ=19.52;MEDGQR=1.82;Q10GQR=1.17;AC=2;AN=702;NFAM=2
chrX	438538	17081_2	N	N]chr1:156456067]	15109.7	LOW	SVTYPE=BND;POS=438538;STRANDS=++:1388;IMPRECISE;CIPOS=-7,10;CIEND=-9,177;CIPOS95=-2,2;CIEND95=-6,6;MATEID=17081_1;EVENT=17081;SECONDARY;SU=1388;PE=1388;SR=0;ALG=PROD;AF=0.01145;NSAMP=335;MSQ=40.32;AC=335;AN=29246;NFAM=332
chrX	438600	439002	N	<DEL>	1.72313e+06	PASS	SVTYPE=DEL;POS=438600;SVLEN=-473;END=439073;STRANDS=+-:83;IMPRECISE;CIPOS=-48,49;CIEND=-61,46;CIPOS95=-4,4;CIEND95=-31,31;SU=83;PE=77;SR=6;ALG=SUM;AF=0.2049;NSAMP=4577;MSQ=222.1;MEDGQR=3.48;Q10GQR=2.84;AC=5418;AN=26436;NFAM=4333
chrX	438822	439003	N	<DEL>	1.35051e+06	PASS	SVTYPE=DEL;POS=438822;SVLEN=-281;END=439103;STRANDS=+-:17;IMPRECISE;CIPOS=-30,29;CIEND=-30,29;CIPOS95=-2,2;CIEND95=-1,1;SU=17;PE=15;SR=2;ALG=PROD;AF=0.1954;NSAMP=49;MSQ=109.62;MEDGQR=2.6;Q10GQR=1.86;AC=59;AN=302;NFAM=49
chrX	439129	17080_2	N	[chr1:156455890[N	17186.6	LOW	SVTYPE=BND;POS=439129;STRANDS=--:1324;IMPRECISE;CIPOS=-91,9;CIEND=-211,3;CIPOS95=-1,1;CIEND95=-10,3;MATEID=17080_1;EVENT=17080;SECONDARY;SU=1324;PE=1324;SR=0;ALG=PROD;AF=0.01296;NSAMP=379;MSQ=39.6;AC=379;AN=29246;NFAM=375
chrX	440434	22126_2	N	[chr10:3242716[N	664640	LOW	SVTYPE=BND;POS=440434;STRANDS=--:1920;CIPOS=0,0;CIEND=0,0;CIPOS95=0,0;CIEND95=0,0;MATEID=22126_1;EVENT=22126;SECONDARY;SU=1920;PE=12;SR=1908;ALG=PROD;AF=0.3153;NSAMP=7508;MSQ=54.75;AC=9221;AN=29246;NFAM=7063
chrX	440497	537989_1	N	]chrX:440725]N	245.21	LOW	SVTYPE=BND;POS=440497;STRANDS=-+:4;CIPOS=-9,8;CIEND=-9,8;CIPOS95=0,0;CIEND95=0,0;MATEID=537989_2;EVENT=537989;SU=4;PE=0;SR=4;ALG=PROD;AF=0.0005129;NSAMP=15;MSQ=9.79;RECLASSIFIED;AC=15;AN=29246;NFAM=15
chrX	440623	439037	N	<DEL>	3.51055e+06	PASS	SVTYPE=DEL;POS=440623;SVLEN=-74;END=440697;STRANDS=+-:86236;CIPOS=-87,49;CIEND=-50,49;CIPOS95=0,0;CIEND95=0,0;SU=86236;PE=240;SR=85996;AF=0.3502;NSAMP=8362;MSQ=240.68;RETAINED;MEDGQR=13.87;Q10GQR=2.81;AC=10241;AN=29246;NFAM=7777
chrX	440725	537989_2	N	N[chrX:440497[	245.21	LOW	SVTYPE=BND;POS=440497;STRANDS=-+:4;CIPOS=-9,8;CIEND=-9,8;CIPOS95=0,0;CIEND95=0,0;MATEID=537989_1;EVENT=537989;SECONDARY;SU=4;PE=0;SR=4;ALG=PROD;AF=0.0005129;NSAMP=15;MSQ=9.79;RECLASSIFIED;AC=15;AN=29246;NFAM=15
chrX	441086	439039	N	<DEL>	317.67	PASS	SVTYPE=DEL;POS=441086;SVLEN=-2112;END=443198;STRANDS=+-:15;CIPOS=-4,4;CIEND=-6,3;CIPOS95=0,0;CIEND95=0,0;SU=15;PE=9;SR=6;ALG=PROD;AF=3.419e-05;NSAMP=1;MSQ=317.67;AC=1;AN=29246;NFAM=1
chrX	442083	537991_1	N	]chrX:442990]N	71.15	LOW	SVTYPE=BND;POS=442083;STRANDS=-+:9;IMPRECISE;CIPOS=-304,9;CIEND=-10,261;CIPOS95=-62,2;CIEND95=-2,61;MATEID=537991_2;EVENT=537991;SU=9;PE=9;SR=0;ALG=PROD;AF=3.419e-05;NSAMP=1;MSQ=66.42;RECLASSIFIED;AC=1;AN=29246;NFAM=1
chrX	442482	439040	N	<DEL>	6.39045e+06	PASS	SVTYPE=DEL;POS=442482;SVLEN=-100;END=442582;STRANDS=+-:159182;CIPOS=0,0;CIEND=0,0;CIPOS95=0,0;CIEND95=0,0;SU=159182;PE=894;SR=158288;AF=0.3901;NSAMP=9088;MSQ=397.89;MEDGQR=12.14;Q10GQR=3.74;AC=11410;AN=29246;NFAM=8418
chrX	442634	439041	N	<DEL>	620.44	PASS	SVTYPE=DEL;POS=442634;SVLEN=-2234;END=444868;STRANDS=+-:23;CIPOS=-10,9;CIEND=-7,2;CIPOS95=0,0;CIEND95=0,0;SU=23;PE=18;SR=5;ALG=PROD;AF=3.419e-05;NSAMP=1;MSQ=620.44;AC=1;AN=29246;NFAM=1
chrX	442990	537991_2	N	N[chrX:442083[	71.15	LOW	SVTYPE=BND;POS=442083;STRANDS=-+:9;IMPRECISE;CIPOS=-10,261;CIEND=-304,9;CIPOS95=-2,61;CIEND95=-62,2;MATEID=537991_1;EVENT=537991;SECONDARY;SU=9;PE=9;SR=0;ALG=PROD;AF=3.419e-05;NSAMP=1;MSQ=66.42;RECLASSIFIED;AC=1;AN=29246;NFAM=1
chrX	444925	118136_2	N	[chr9:190678[N	394.87	LOW	SVTYPE=BND;POS=444925;STRANDS=--:18;CIPOS=-26,22;CIEND=-26,24;CIPOS95=0,0;CIEND95=0,0;MATEID=118136_1;EVENT=118136;SECONDARY;SU=18;PE=9;SR=9;ALG=PROD;AF=6.839e-05;NSAMP=2;MSQ=197.44;AC=2;AN=29246;NFAM=2
chrX	445520	439043_1	N	N[chrX:526460[	236.45	LOW	SVTYPE=BND;POS=445520;STRANDS=+-:14;CIPOS=-4,4;CIEND=-5,2;CIPOS95=0,0;CIEND95=0,0;MATEID=439043_2;EVENT=439043;SU=14;PE=7;SR=7;ALG=PROD;AF=3.419e-05;NSAMP=1;MSQ=236.45;RECLASSIFIED;AC=1;AN=29246;NFAM=1
chrX	449345	71725_2	N	[chr3:107364951[N	44.77	LOW	SVTYPE=BND;POS=449345;STRANDS=--:5;CIPOS=-10,9;CIEND=-10,9;CIPOS95=0,0;CIEND95=0,0;MATEID=71725_1;EVENT=71725;SECONDARY;SU=5;PE=0;SR=5;ALG=PROD;AF=3.419e-05;NSAMP=1;MSQ=44.77;AC=1;AN=29246;NFAM=1
chrX	449393	99906_2	N	N[chr6:151548703[	136070	LOW	SVTYPE=BND;POS=449393;STRANDS=-+:29;CIPOS=-9,8;CIEND=-9,8;CIPOS95=0,0;CIEND95=0,0;MATEID=99906_1;EVENT=99906;SECONDARY;SU=29;PE=0;SR=29;ALG=PROD;AF=0.08623;NSAMP=2522;MSQ=30.85;AC=2522;AN=29246;NFAM=2459
chrX	452361	439046	N	<DEL>	317.55	PASS	SVTYPE=DEL;POS=452361;SVLEN=-38793;END=491154;STRANDS=+-:15;IMPRECISE;CIPOS=-10,9;CIEND=-10,9;CIPOS95=-1,1;CIEND95=-1,0;SU=15;PE=12;SR=3;ALG=PROD;AF=3.419e-05;NSAMP=1;MSQ=317.55;AC=1;AN=29246;NFAM=1
chrX	452539	537995_1	N	]chrX:452984]N	2202.23	LOW	SVTYPE=BND;POS=452539;STRANDS=-+:4;IMPRECISE;CIPOS=-380,9;CIEND=-10,416;CIPOS95=-108,2;CIEND95=-2,118;MATEID=537995_2;EVENT=537995;SU=4;PE=4;SR=0;ALG=PROD;AF=0.003112;NSAMP=91;MSQ=14.72;RECLASSIFIED;AC=91;AN=29246;NFAM=91
chrX	452984	537995_2	N	N[chrX:452539[	2202.23	LOW	SVTYPE=BND;POS=452539;STRANDS=-+:4;IMPRECISE;CIPOS=-10,416;CIEND=-380,9;CIPOS95=-2,118;CIEND95=-108,2;MATEID=537995_1;EVENT=537995;SECONDARY;SU=4;PE=4;SR=0;ALG=PROD;AF=0.003112;NSAMP=91;MSQ=14.72;RECLASSIFIED;AC=91;AN=29246;NFAM=91
chrX	453574	439047_1	N	N[chrX:453848[	460.38	LOW	SVTYPE=BND;POS=453574;STRANDS=+-:20;CIPOS=-9,8;CIEND=-9,8;CIPOS95=0,0;CIEND95=0,0;MATEID=439047_2;EVENT=439047;SU=20;PE=0;SR=20;ALG=PROD;AF=0.0004787;NSAMP=14;MSQ=16.28;RECLASSIFIED;AC=14;AN=29246;NFAM=14
chrX	453848	439047_2	N	]chrX:453574]N	460.38	LOW	SVTYPE=BND;POS=453574;STRANDS=+-:20;CIPOS=-9,8;CIEND=-9,8;CIPOS95=0,0;CIEND95=0,0;MATEID=439047_1;EVENT=439047;SECONDARY;SU=20;PE=0;SR=20;ALG=PROD;AF=0.0004787;NSAMP=14;MSQ=16.28;RECLASSIFIED;AC=14;AN=29246;NFAM=14
chrX	454663	609034	N	<INV>	39028	LOW	SVTYPE=INV;POS=454663;SVLEN=570;END=455233;STRANDS=++:33,--:1162;IMPRECISE;CIPOS=-607,130;CIEND=-743,53;CIPOS95=-112,112;CIEND95=-228,53;SU=1195;PE=1195;SR=0;ALG=SUM;AF=0.01744;NSAMP=510;MSQ=40.37;RETAINED;AC=510;AN=29246;NFAM=498
chrX	457562	439049_1	N	N[chrX:457780[	627.52	LOW	SVTYPE=BND;POS=457562;STRANDS=+-:17;CIPOS=-10,9;CIEND=-10,9;CIPOS95=0,0;CIEND95=0,0;MATEID=439049_2;EVENT=439049;SU=17;PE=0;SR=17;ALG=PROD;AF=0.0001026;NSAMP=3;MSQ=208.6;RECLASSIFIED;AC=3;AN=29246;NFAM=3
chrX	457780	439049_2	N	]chrX:457562]N	627.52	LOW	SVTYPE=BND;POS=457562;STRANDS=+-:17;CIPOS=-10,9;CIEND=-10,9;CIPOS95=0,0;CIEND95=0,0;MATEID=439049_1;EVENT=439049;SECONDARY;SU=17;PE=0;SR=17;ALG=PROD;AF=0.0001026;NSAMP=3;MSQ=208.6;RECLASSIFIED;AC=3;AN=29246;NFAM=3
chrX	459767	609038_1	N	N]chrX:718406]	188.1	LOW	SVTYPE=BND;POS=459767;STRANDS=++:22;CIPOS=-3,2;CIEND=-10,9;CIPOS95=0,0;CIEND95=0,0;MATEID=609038_2;EVENT=609038;SU=22;PE=12;SR=10;ALG=PROD;AF=3.419e-05;NSAMP=1;MSQ=188.1;AC=1;AN=29246;NFAM=1
chrX	461975	439051_1	N	N[chrX:462032[	2046.65	LOW	SVTYPE=BND;POS=461975;STRANDS=+-:8;CIPOS=-29,28;CIEND=-29,28;CIPOS95=0,0;CIEND95=0,0;MATEID=439051_2;EVENT=439051;SU=8;PE=0;SR=8;ALG=PROD;AF=0.001299;NSAMP=38;MSQ=36.4;RECLASSIFIED;AC=38;AN=29246;NFAM=36
chrX	462032	439051_2	N	]chrX:461975]N	2046.65	LOW	SVTYPE=BND;POS=461975;STRANDS=+-:8;CIPOS=-29,28;CIEND=-29,28;CIPOS95=0,0;CIEND95=0,0;MATEID=439051_1;EVENT=439051;SECONDARY;SU=8;PE=0;SR=8;ALG=PROD;AF=0.001299;NSAMP=38;MSQ=36.4;RECLASSIFIED;AC=38;AN=29246;NFAM=36
chrX	462675	439053_1	N	N[chrX:462783[	1912.17	LOW	SVTYPE=BND;POS=462675;STRANDS=+-:40;CIPOS=-5,5;CIEND=-5,4;CIPOS95=0,0;CIEND95=0,0;MATEID=439053_2;EVENT=439053;SU=40;PE=0;SR=40;ALG=PROD;AF=0.0007522;NSAMP=22;MSQ=71;RECLASSIFIED;AC=22;AN=29246;NFAM=22
chrX	462783	439053_2	N	]chrX:462675]N	1912.17	LOW	SVTYPE=BND;POS=462675;STRANDS=+-:40;CIPOS=-5,4;CIEND=-5,5;CIPOS95=0,0;CIEND95=0,0;MATEID=439053_1;EVENT=439053;SECONDARY;SU=40;PE=0;SR=40;ALG=PROD;AF=0.0007522;NSAMP=22;MSQ=71;RECLASSIFIED;AC=22;AN=29246;NFAM=22
chrX	462895	439054_1	N	N[chrX:463015[	159.73	LOW	SVTYPE=BND;POS=462895;STRANDS=+-:8;CIPOS=-10,9;CIEND=-4,4;CIPOS95=0,0;CIEND95=0,0;MATEID=439054_2;EVENT=439054;SU=8;PE=0;SR=8;ALG=PROD;AF=3.419e-05;NSAMP=1;MSQ=158.68;RECLASSIFIED;AC=1;AN=29246;NFAM=1
chrX	463015	439054_2	N	]chrX:462895]N	159.73	LOW	SVTYPE=BND;POS=462895;STRANDS=+-:8;CIPOS=-4,4;CIEND=-10,9;CIPOS95=0,0;CIEND95=0,0;MATEID=439054_1;EVENT=439054;SECONDARY;SU=8;PE=0;SR=8;ALG=PROD;AF=3.419e-05;NSAMP=1;MSQ=158.68;RECLASSIFIED;AC=1;AN=29246;NFAM=1
chrX	463677	609039_1	N	[chrX:531514[N	89.22	LOW	SVTYPE=BND;POS=463677;STRANDS=--:13;CIPOS=-8,5;CIEND=-7,2;CIPOS95=0,0;CIEND95=0,0;MATEID=609039_2;EVENT=609039;SU=13;PE=8;SR=5;ALG=PROD;AF=3.419e-05;NSAMP=1;MSQ=89.22;AC=1;AN=29246;NFAM=1
chrX	463697	609040_1	N	N]chrX:533145]	233.82	LOW	SVTYPE=BND;POS=463697;STRANDS=++:13;IMPRECISE;CIPOS=-10,208;CIEND=-10,160;CIPOS95=-3,35;CIEND95=-1,32;MATEID=609040_2;EVENT=609040;SU=13;PE=13;SR=0;ALG=PROD;AF=3.419e-05;NSAMP=1;MSQ=233.7;AC=1;AN=29246;NFAM=1
chrX	463704	609042_1	N	N]chrX:1500576]	119.73	LOW	SVTYPE=BND;POS=463704;STRANDS=++:8;IMPRECISE;CIPOS=-10,274;CIEND=-10,380;CIPOS95=-3,64;CIEND95=-3,62;MATEID=609042_2;EVENT=609042;SU=8;PE=8;SR=0;ALG=PROD;AF=3.419e-05;NSAMP=1;MSQ=119.73;AC=1;AN=29246;NFAM=1
chrX	464238	439055_1	N	N[chrX:465245[	9624.19	LOW	SVTYPE=BND;POS=464238;STRANDS=+-:9;IMPRECISE;CIPOS=-10,319;CIEND=-366,9;CIPOS95=-2,61;CIEND95=-65,2;MATEID=439055_2;EVENT=439055;SU=9;PE=9;SR=0;ALG=PROD;AF=0.001026;NSAMP=30;MSQ=164.31;RECLASSIFIED;AC=30;AN=29246;NFAM=29
chrX	464851	439056_1	N	N[chrX:466648[	3536.28	LOW	SVTYPE=BND;POS=464851;STRANDS=+-:148;IMPRECISE;CIPOS=-137,452;CIEND=-335,637;CIPOS95=-50,50;CIEND95=-335,550;MATEID=439056_2;EVENT=439056;SU=148;PE=148;SR=0;ALG=SUM;AF=0.0004103;NSAMP=12;MSQ=215.79;RETAINED;RECLASSIFIED;AC=12;AN=29246;NFAM=7
chrX	465245	439055_2	N	]chrX:464238]N	9624.19	LOW	SVTYPE=BND;POS=464238;STRANDS=+-:9;IMPRECISE;CIPOS=-366,9;CIEND=-10,319;CIPOS95=-65,2;CIEND95=-2,61;MATEID=439055_1;EVENT=439055;SECONDARY;SU=9;PE=9;SR=0;ALG=PROD;AF=0.001026;NSAMP=30;MSQ=164.31;RECLASSIFIED;AC=30;AN=29246;NFAM=29
chrX	466555	538006_1	N	]chrX:467108]N	434.91	LOW	SVTYPE=BND;POS=466555;STRANDS=-+:16;IMPRECISE;CIPOS=-304,29;CIEND=-30,385;CIPOS95=-51,29;CIEND95=-30,72;MATEID=538006_2;EVENT=538006;SU=16;PE=16;SR=0;ALG=PROD;AF=0.0002393;NSAMP=7;MSQ=16.5;RECLASSIFIED;AC=7;AN=29246;NFAM=7
chrX	466648	439056_2	N	]chrX:464851]N	3536.28	LOW	SVTYPE=BND;POS=464851;STRANDS=+-:148;IMPRECISE;CIPOS=-335,637;CIEND=-137,452;CIPOS95=-335,550;CIEND95=-50,50;MATEID=439056_1;EVENT=439056;SECONDARY;SU=148;PE=148;SR=0;ALG=SUM;AF=0.0004103;NSAMP=12;MSQ=215.79;RETAINED;RECLASSIFIED;AC=12;AN=29246;NFAM=7
chrX	466780	39199_2	N	[chr17:64289717[N	164588	LOW	SVTYPE=BND;POS=466780;STRANDS=--:8;CIPOS=-28,28;CIEND=-29,28;CIPOS95=0,0;CIEND95=0,0;MATEID=39199_1;EVENT=39199;SECONDARY;SU=8;PE=0;SR=8;ALG=PROD;AF=0.09287;NSAMP=2697;MSQ=35.95;AC=2716;AN=29246;NFAM=2557
chrX	466788	113533_2	N	[chr8:9130379[N	239221	LOW	SVTYPE=BND;POS=466788;STRANDS=--:145;CIPOS=-6,5;CIEND=-5,5;CIPOS95=0,0;CIEND95=0,0;MATEID=113533_1;EVENT=113533;SECONDARY;SU=145;PE=0;SR=145;ALG=PROD;AF=0.1743;NSAMP=4696;MSQ=32.83;AC=5098;AN=29246;NFAM=4459
chrX	467108	538006_2	N	N[chrX:466555[	434.91	LOW	SVTYPE=BND;POS=466555;STRANDS=-+:16;IMPRECISE;CIPOS=-30,385;CIEND=-304,29;CIPOS95=-30,72;CIEND95=-51,29;MATEID=538006_1;EVENT=538006;SECONDARY;SU=16;PE=16;SR=0;ALG=PROD;AF=0.0002393;NSAMP=7;MSQ=16.5;RECLASSIFIED;AC=7;AN=29246;NFAM=7
chrX	469013	609028_2	N	N]chrX:376176]	200.57	LOW	SVTYPE=BND;POS=469013;STRANDS=++:12;CIPOS=-6,4;CIEND=-4,4;CIPOS95=0,0;CIEND95=0,0;MATEID=609028_1;EVENT=609028;SECONDARY;SU=12;PE=6;SR=6;ALG=PROD;AF=3.419e-05;NSAMP=1;MSQ=200.57;AC=1;AN=29246;NFAM=1
chrX	469906	22127_2	N	N]chr10:71624651]	8886.49	LOW	SVTYPE=BND;POS=469906;STRANDS=++:4;IMPRECISE;CIPOS=-10,413;CIEND=-8,640;CIPOS95=-2,107;CIEND95=0,220;MATEID=22127_1;EVENT=22127;SECONDARY;SU=4;PE=4;SR=0;ALG=PROD;AF=0.005539;NSAMP=162;MSQ=44.7;AC=162;AN=29246;NFAM=161
chrX	470019	439059_1	N	N[chrX:470475[	622.79	LOW	SVTYPE=BND;POS=470019;STRANDS=+-:4;CIPOS=-9,8;CIEND=-9,8;CIPOS95=0,0;CIEND95=0,0;MATEID=439059_2;EVENT=439059;SU=4;PE=0;SR=4;ALG=PROD;AF=0.0006497;NSAMP=19;MSQ=18.45;RECLASSIFIED;AC=19;AN=29246;NFAM=19
chrX	470237	439060_1	N	N[chrX:470384[	68334.2	LOW	SVTYPE=BND;POS=470237;STRANDS=+-:2390;CIPOS=0,0;CIEND=0,0;CIPOS95=0,0;CIEND95=0,0;MATEID=439060_2;EVENT=439060;SU=2390;PE=37;SR=2353;ALG=PROD;AF=0.01381;NSAMP=400;MSQ=141.77;RECLASSIFIED;AC=404;AN=29246;NFAM=392
chrX	470384	439060_2	N	]chrX:470237]N	68334.2	LOW	SVTYPE=BND;POS=470237;STRANDS=+-:2390;CIPOS=0,0;CIEND=0,0;CIPOS95=0,0;CIEND95=0,0;MATEID=439060_1;EVENT=439060;SECONDARY;SU=2390;PE=37;SR=2353;ALG=PROD;AF=0.01381;NSAMP=400;MSQ=141.77;RECLASSIFIED;AC=404;AN=29246;NFAM=392
chrX	470475	439059_2	N	]chrX:470019]N	622.79	LOW	SVTYPE=BND;POS=470019;STRANDS=+-:4;CIPOS=-9,8;CIEND=-9,8;CIPOS95=0,0;CIEND95=0,0;MATEID=439059_1;EVENT=439059;SECONDARY;SU=4;PE=0;SR=4;ALG=PROD;AF=0.0006497;NSAMP=19;MSQ=18.45;RECLASSIFIED;AC=19;AN=29246;NFAM=19
chrX	473100	32580_2	N	[chr13:98609571[N	408.29	LOW	SVTYPE=BND;POS=473100;STRANDS=--:9;IMPRECISE;CIPOS=-202,27;CIEND=-458,29;CIPOS95=-55,27;CIEND95=-110,29;MATEID=32580_1;EVENT=32580;SECONDARY;SU=9;PE=9;SR=0;ALG=PROD;AF=0.0003761;NSAMP=11;MSQ=35.8;AC=11;AN=29246;NFAM=11
chrX	473296	538011	N	<DUP>	85.67	PASS	SVTYPE=DUP;POS=473296;SVLEN=10237;END=483533;STRANDS=-+:9;IMPRECISE;CIPOS=-323,9;CIEND=-10,344;CIPOS95=-83,2;CIEND95=-1,105;SU=9;PE=9;SR=0;ALG=PROD;AF=3.419e-05;NSAMP=1;MSQ=85.38;AC=1;AN=29246;NFAM=1
chrX	473320	538010_1	N	]chrX:480466]N	1329.4	LOW	SVTYPE=BND;POS=473320;STRANDS=-+:177;IMPRECISE;CIPOS=-30,9;CIEND=-1,0;CIPOS95=-2,2;CIEND95=0,0;MATEID=538010_2;EVENT=538010;SU=177;PE=176;SR=1;ALG=PROD;AF=0.0002052;NSAMP=6;MSQ=64.9;RECLASSIFIED;AC=6;AN=29246;NFAM=6
chrX	473321	538009_1	N	]chrX:478502]N	1551.98	LOW	SVTYPE=BND;POS=473321;STRANDS=-+:173;IMPRECISE;CIPOS=-116,17;CIEND=-18,245;CIPOS95=-4,4;CIEND95=-6,6;MATEID=538009_2;EVENT=538009;SU=173;PE=173;SR=0;ALG=PROD;AF=0.0005813;NSAMP=17;MSQ=91.27;RECLASSIFIED;AC=17;AN=29246;NFAM=17
chrX	473372	609044_1	N	N]chrX:13586170]	125.55	LOW	SVTYPE=BND;POS=473372;STRANDS=++:12;IMPRECISE;CIPOS=-10,9;CIEND=-10,9;CIPOS95=-3,2;CIEND95=-1,2;MATEID=609044_2;EVENT=609044;SU=12;PE=11;SR=1;ALG=PROD;AF=3.419e-05;NSAMP=1;MSQ=125.55;AC=1;AN=29246;NFAM=1
chrX	473808	609043_1	N	[chrX:1229327[N	200.38	LOW	SVTYPE=BND;POS=473808;STRANDS=--:14;IMPRECISE;CIPOS=-388,29;CIEND=-548,29;CIPOS95=-46,29;CIEND95=-81,29;MATEID=609043_2;EVENT=609043;SU=14;PE=14;SR=0;ALG=PROD;AF=3.419e-05;NSAMP=1;MSQ=113.72;AC=1;AN=29246;NFAM=1
chrX	473848	439064	N	<DEL>	350.68	PASS	SVTYPE=DEL;POS=473848;SVLEN=-16820;END=490668;STRANDS=+-:17;IMPRECISE;CIPOS=-30,269;CIEND=-261,29;CIPOS95=-30,57;CIEND95=-24,24;SU=17;PE=17;SR=0;ALG=PROD;AF=6.839e-05;NSAMP=2;MSQ=175.34;AC=2;AN=29246;NFAM=2
chrX	474604	538012_1	N	]chrX:475039]N	21070.5	LOW	SVTYPE=BND;POS=474604;STRANDS=-+:4;IMPRECISE;CIPOS=-448,9;CIEND=-10,413;CIPOS95=-139,1;CIEND95=-2,112;MATEID=538012_2;EVENT=538012;SU=4;PE=4;SR=0;ALG=PROD;AF=0.01693;NSAMP=495;MSQ=18.32;RECLASSIFIED;AC=495;AN=29246;NFAM=481
chrX	475039	538012_2	N	N[chrX:474604[	21070.5	LOW	SVTYPE=BND;POS=474604;STRANDS=-+:4;IMPRECISE;CIPOS=-10,413;CIEND=-448,9;CIPOS95=-2,112;CIEND95=-139,1;MATEID=538012_1;EVENT=538012;SECONDARY;SU=4;PE=4;SR=0;ALG=PROD;AF=0.01693;NSAMP=495;MSQ=18.32;RECLASSIFIED;AC=495;AN=29246;NFAM=481
chrX	475292	538013_1	N	]chrX:475761]N	19561.4	LOW	SVTYPE=BND;POS=475292;STRANDS=-+:119;IMPRECISE;CIPOS=-282,19;CIEND=-16,269;CIPOS95=-9,9;CIEND95=-10,10;MATEID=538013_2;EVENT=538013;SU=119;PE=119;SR=0;ALG=PROD;AF=0.02045;NSAMP=597;MSQ=22.87;RECLASSIFIED;AC=598;AN=29246;NFAM=590
chrX	475761	538013_2	N	N[chrX:475292[	19561.4	LOW	SVTYPE=BND;POS=475292;STRANDS=-+:119;IMPRECISE;CIPOS=-16,269;CIEND=-282,19;CIPOS95=-10,10;CIEND95=-9,9;MATEID=538013_1;EVENT=538013;SECONDARY;SU=119;PE=119;SR=0;ALG=PROD;AF=0.02045;NSAMP=597;MSQ=22.87;RECLASSIFIED;AC=598;AN=29246;NFAM=590
chrX	478473	82126_2	N	[chr4:1840472[N	4.64	LOW	SVTYPE=BND;POS=478473;STRANDS=--:4;IMPRECISE;CIPOS=-515,9;CIEND=-655,9;CIPOS95=-127,2;CIEND95=-162,1;MATEID=82126_1;EVENT=82126;SECONDARY;SU=4;PE=4;SR=0;ALG=PROD;AF=3.419e-05;NSAMP=1;MSQ=4.64;AC=1;AN=29246;NFAM=1
chrX	478502	538009_2	N	N[chrX:473321[	1551.98	LOW	SVTYPE=BND;POS=473321;STRANDS=-+:173;IMPRECISE;CIPOS=-18,245;CIEND=-116,17;CIPOS95=-6,6;CIEND95=-4,4;MATEID=538009_1;EVENT=538009;SECONDARY;SU=173;PE=173;SR=0;ALG=PROD;AF=0.0005813;NSAMP=17;MSQ=91.27;RECLASSIFIED;AC=17;AN=29246;NFAM=17
chrX	480466	538010_2	N	N[chrX:473320[	1329.4	LOW	SVTYPE=BND;POS=473320;STRANDS=-+:177;IMPRECISE;CIPOS=-1,0;CIEND=-30,9;CIPOS95=0,0;CIEND95=-2,2;MATEID=538010_1;EVENT=538010;SECONDARY;SU=177;PE=176;SR=1;ALG=PROD;AF=0.0002052;NSAMP=6;MSQ=64.9;RECLASSIFIED;AC=6;AN=29246;NFAM=6
chrX	481398	439067_1	N	N[chrX:481508[	543.1	LOW	SVTYPE=BND;POS=481398;STRANDS=+-:7;CIPOS=-5,4;CIEND=-5,4;CIPOS95=0,0;CIEND95=0,0;MATEID=439067_2;EVENT=439067;SU=7;PE=0;SR=7;ALG=PROD;AF=0.0003761;NSAMP=11;MSQ=13.72;RECLASSIFIED;AC=11;AN=29246;NFAM=11
chrX	481481	538024	N	<DUP>	2.58911e+06	PASS	SVTYPE=DUP;POS=481481;SVLEN=521;END=482002;STRANDS=-+:4;IMPRECISE;CIPOS=-30,24;CIEND=-30,29;CIPOS95=-6,6;CIEND95=-3,3;SU=4;PE=3;SR=1;ALG=PROD;AF=0.5932;NSAMP=11275;MSQ=153.34;RETAINED;AC=17350;AN=29246;NFAM=10456
chrX	481508	439067_2	N	]chrX:481398]N	543.1	LOW	SVTYPE=BND;POS=481398;STRANDS=+-:7;CIPOS=-5,4;CIEND=-5,4;CIPOS95=0,0;CIEND95=0,0;MATEID=439067_1;EVENT=439067;SECONDARY;SU=7;PE=0;SR=7;ALG=PROD;AF=0.0003761;NSAMP=11;MSQ=13.72;RECLASSIFIED;AC=11;AN=29246;NFAM=11
chrX	481813	439069_1	N	N[chrX:482043[	34737.7	LOW	SVTYPE=BND;POS=481813;STRANDS=+-:4;IMPRECISE;CIPOS=-10,9;CIEND=-10,9;CIPOS95=-3,3;CIEND95=-3,3;MATEID=439069_2;EVENT=439069;SU=4;PE=3;SR=1;ALG=PROD;AF=0.02147;NSAMP=628;MSQ=46.57;RECLASSIFIED;AC=628;AN=29246;NFAM=624
chrX	482032	57009_2	N	]chr2:92075341]N	293.14	LOW	SVTYPE=BND;POS=482032;STRANDS=+-:4;IMPRECISE;CIPOS=-484,6;CIEND=-10,471;CIPOS95=-169,0;CIEND95=0,162;MATEID=57009_1;EVENT=57009;SECONDARY;SU=4;PE=4;SR=0;ALG=PROD;AF=0.0005129;NSAMP=15;MSQ=17.35;AC=15;AN=29246;NFAM=15
chrX	482043	439069_2	N	]chrX:481813]N	34737.7	LOW	SVTYPE=BND;POS=481813;STRANDS=+-:4;IMPRECISE;CIPOS=-10,9;CIEND=-10,9;CIPOS95=-3,3;CIEND95=-3,3;MATEID=439069_1;EVENT=439069;SECONDARY;SU=4;PE=3;SR=1;ALG=PROD;AF=0.02147;NSAMP=628;MSQ=46.57;RECLASSIFIED;AC=628;AN=29246;NFAM=624
chrX	482075	37853_2	N	N]chr16:46426572]	616.75	LOW	SVTYPE=BND;POS=482075;STRANDS=++:8;IMPRECISE;CIPOS=-29,474;CIEND=-30,358;CIPOS95=-29,110;CIEND95=-30,60;MATEID=37853_1;EVENT=37853;SECONDARY;SU=8;PE=8;SR=0;ALG=PROD;AF=0.0009574;NSAMP=28;MSQ=18.36;AC=28;AN=29246;NFAM=28
chrX	482156	439070_1	N	N[chrX:482336[	8248.17	LOW	SVTYPE=BND;POS=482156;STRANDS=+-:117;CIPOS=-6,5;CIEND=-2,9;CIPOS95=0,0;CIEND95=0,0;MATEID=439070_2;EVENT=439070;SU=117;PE=17;SR=100;ALG=PROD;AF=0.002428;NSAMP=71;MSQ=71.34;RECLASSIFIED;AC=71;AN=29246;NFAM=68
chrX	482274	538026_1	N	]chrX:482455]N	607.65	LOW	SVTYPE=BND;POS=482274;STRANDS=-+:51;CIPOS=-6,4;CIEND=-9,4;CIPOS95=0,0;CIEND95=0,0;MATEID=538026_2;EVENT=538026;SU=51;PE=0;SR=51;ALG=PROD;AF=0.0007522;NSAMP=22;MSQ=21.65;RECLASSIFIED;AC=22;AN=29246;NFAM=22
chrX	482336	439070_2	N	]chrX:482156]N	8248.17	LOW	SVTYPE=BND;POS=482156;STRANDS=+-:117;CIPOS=-2,9;CIEND=-6,5;CIPOS95=0,0;CIEND95=0,0;MATEID=439070_1;EVENT=439070;SECONDARY;SU=117;PE=17;SR=100;ALG=PROD;AF=0.002428;NSAMP=71;MSQ=71.34;RECLASSIFIED;AC=71;AN=29246;NFAM=68
chrX	482455	538026_2	N	N[chrX:482274[	607.65	LOW	SVTYPE=BND;POS=482274;STRANDS=-+:51;CIPOS=-9,4;CIEND=-6,4;CIPOS95=0,0;CIEND95=0,0;MATEID=538026_1;EVENT=538026;SECONDARY;SU=51;PE=0;SR=51;ALG=PROD;AF=0.0007522;NSAMP=22;MSQ=21.65;RECLASSIFIED;AC=22;AN=29246;NFAM=22
chrX	484010	439073_1	N	N[chrX:484755[	3438.74	LOW	SVTYPE=BND;POS=484010;STRANDS=+-:10;IMPRECISE;CIPOS=-30,29;CIEND=-30,29;CIPOS95=-1,1;CIEND95=-2,2;MATEID=439073_2;EVENT=439073;SU=10;PE=8;SR=2;ALG=PROD;AF=0.0005471;NSAMP=16;MSQ=206.67;RECLASSIFIED;AC=16;AN=29246;NFAM=12
chrX	484011	439072_1	N	N[chrX:485285[	36474.4	LOW	SVTYPE=BND;POS=484011;STRANDS=+-:50;IMPRECISE;CIPOS=-11,440;CIEND=-326,49;CIPOS95=-11,61;CIEND95=-27,27;MATEID=439072_2;EVENT=439072;SU=50;PE=50;SR=0;ALG=PROD;AF=0.03139;NSAMP=918;MSQ=22.37;RECLASSIFIED;AC=918;AN=29246;NFAM=893
chrX	484064	538028_1	N	]chrX:485337]N	41758.6	LOW	SVTYPE=BND;POS=484064;STRANDS=-+:74;IMPRECISE;CIPOS=-424,88;CIEND=-48,488;CIPOS95=-49,49;CIEND95=-48,96;MATEID=538028_2;EVENT=538028;SU=74;PE=72;SR=2;ALG=SUM;AF=0.03177;NSAMP=929;MSQ=24.97;RECLASSIFIED;AC=929;AN=29246;NFAM=910
chrX	484487	538027_1	N	]chrX:485414]N	103693	LOW	SVTYPE=BND;POS=484487;STRANDS=-+:187;IMPRECISE;CIPOS=-163,49;CIEND=-23,240;CIPOS95=-5,5;CIEND95=-5,5;MATEID=538027_2;EVENT=538027;SU=187;PE=187;SR=0;ALG=PROD;AF=0.07642;NSAMP=2234;MSQ=33.63;RECLASSIFIED;AC=2235;AN=29246;NFAM=2206
chrX	484687	439074_1	N	N[chrX:484953[	895807	LOW	SVTYPE=BND;POS=484687;STRANDS=+-:24;IMPRECISE;CIPOS=-10,9;CIEND=-10,9;CIPOS95=-1,1;CIEND95=0,0;MATEID=439074_2;EVENT=439074;SU=24;PE=20;SR=4;ALG=PROD;AF=0.1357;NSAMP=3969;MSQ=89.58;RETAINED;RECLASSIFIED;AC=3969;AN=29246;NFAM=3478
chrX	484755	439073_2	N	]chrX:484010]N	3438.74	LOW	SVTYPE=BND;POS=484010;STRANDS=+-:10;IMPRECISE;CIPOS=-30,29;CIEND=-30,29;CIPOS95=-2,2;CIEND95=-1,1;MATEID=439073_1;EVENT=439073;SECONDARY;SU=10;PE=8;SR=2;ALG=PROD;AF=0.0005471;NSAMP=16;MSQ=206.67;RECLASSIFIED;AC=16;AN=29246;NFAM=12
chrX	484953	439074_2	N	]chrX:484687]N	895807	LOW	SVTYPE=BND;POS=484687;STRANDS=+-:24;IMPRECISE;CIPOS=-10,9;CIEND=-10,9;CIPOS95=0,0;CIEND95=-1,1;MATEID=439074_1;EVENT=439074;SECONDARY;SU=24;PE=20;SR=4;ALG=PROD;AF=0.1357;NSAMP=3969;MSQ=89.58;RETAINED;RECLASSIFIED;AC=3969;AN=29246;NFAM=3478
chrX	485246	538030_1	N	]chrX:845319]N	1032.52	LOW	SVTYPE=BND;POS=485246;STRANDS=-+:5;IMPRECISE;CIPOS=-372,9;CIEND=-10,434;CIPOS95=-109,2;CIEND95=-1,159;MATEID=538030_2;EVENT=538030;SU=5;PE=5;SR=0;ALG=PROD;AF=0.00253;NSAMP=74;MSQ=7.71;RECLASSIFIED;AC=74;AN=29246;NFAM=74
chrX	485285	439072_2	N	]chrX:484011]N	36474.4	LOW	SVTYPE=BND;POS=484011;STRANDS=+-:50;IMPRECISE;CIPOS=-326,49;CIEND=-11,440;CIPOS95=-27,27;CIEND95=-11,61;MATEID=439072_1;EVENT=439072;SECONDARY;SU=50;PE=50;SR=0;ALG=PROD;AF=0.03139;NSAMP=918;MSQ=22.37;RECLASSIFIED;AC=918;AN=29246;NFAM=893
chrX	485295	538029_1	N	]chrX:735802]N	74.37	LOW	SVTYPE=BND;POS=485295;STRANDS=-+:6;IMPRECISE;CIPOS=-383,9;CIEND=-10,430;CIPOS95=-122,2;CIEND95=0,136;MATEID=538029_2;EVENT=538029;SU=6;PE=6;SR=0;ALG=PROD;AF=0.0001026;NSAMP=3;MSQ=17.4;RECLASSIFIED;AC=3;AN=29246;NFAM=3
chrX	485337	538028_2	N	N[chrX:484064[	41758.6	LOW	SVTYPE=BND;POS=484064;STRANDS=-+:74;IMPRECISE;CIPOS=-48,488;CIEND=-424,88;CIPOS95=-48,96;CIEND95=-49,49;MATEID=538028_1;EVENT=538028;SECONDARY;SU=74;PE=72;SR=2;ALG=SUM;AF=0.03177;NSAMP=929;MSQ=24.97;RECLASSIFIED;AC=929;AN=29246;NFAM=910
chrX	485414	538027_2	N	N[chrX:484487[	103693	LOW	SVTYPE=BND;POS=484487;STRANDS=-+:187;IMPRECISE;CIPOS=-23,240;CIEND=-163,49;CIPOS95=-5,5;CIEND95=-5,5;MATEID=538027_1;EVENT=538027;SECONDARY;SU=187;PE=187;SR=0;ALG=PROD;AF=0.07642;NSAMP=2234;MSQ=33.63;RECLASSIFIED;AC=2235;AN=29246;NFAM=2206
chrX	487629	36296_2	N	N]chr15:84692970]	34128.1	LOW	SVTYPE=BND;POS=487629;STRANDS=++:707;CIPOS=-1,1;CIEND=-1,1;CIPOS95=0,0;CIEND95=0,0;MATEID=36296_1;EVENT=36296;SECONDARY;SU=707;PE=0;SR=707;ALG=PROD;AF=0.02339;NSAMP=684;MSQ=31.98;AC=684;AN=29246;NFAM=674
chrX	491574	439094_1	N	N[chrX:492591[	1325.17	LOW	SVTYPE=BND;POS=491574;STRANDS=+-:4;IMPRECISE;CIPOS=-30,545;CIEND=-657,29;CIPOS95=-30,160;CIEND95=-220,29;MATEID=439094_2;EVENT=439094;SU=4;PE=4;SR=0;ALG=PROD;AF=0.0005129;NSAMP=15;MSQ=81.42;RECLASSIFIED;AC=15;AN=29246;NFAM=15
chrX	491971	538031_1	N	]chrX:492336]N	460744	LOW	SVTYPE=BND;POS=491971;STRANDS=-+:11;IMPRECISE;CIPOS=-670,29;CIEND=-30,673;CIPOS95=-428,29;CIEND95=-30,342;MATEID=538031_2;EVENT=538031;SU=11;PE=11;SR=0;ALG=SUM;AF=0.226;NSAMP=6607;MSQ=43.32;RETAINED;RECLASSIFIED;AC=6609;AN=29246;NFAM=6215
chrX	492336	538031_2	N	N[chrX:491971[	460744	LOW	SVTYPE=BND;POS=491971;STRANDS=-+:11;IMPRECISE;CIPOS=-30,673;CIEND=-670,29;CIPOS95=-30,342;CIEND95=-428,29;MATEID=538031_1;EVENT=538031;SECONDARY;SU=11;PE=11;SR=0;ALG=SUM;AF=0.226;NSAMP=6607;MSQ=43.32;RETAINED;RECLASSIFIED;AC=6609;AN=29246;NFAM=6215
chrX	492591	439094_2	N	]chrX:491574]N	1325.17	LOW	SVTYPE=BND;POS=491574;STRANDS=+-:4;IMPRECISE;CIPOS=-657,29;CIEND=-30,545;CIPOS95=-220,29;CIEND95=-30,160;MATEID=439094_1;EVENT=439094;SECONDARY;SU=4;PE=4;SR=0;ALG=PROD;AF=0.0005129;NSAMP=15;MSQ=81.42;RECLASSIFIED;AC=15;AN=29246;NFAM=15
chrX	493410	609045_1	N	N]chrX:665149]	83.4	LOW	SVTYPE=BND;POS=493410;STRANDS=++:10;IMPRECISE;CIPOS=-8,382;CIEND=-10,395;CIPOS95=0,79;CIEND95=-2,75;MATEID=609045_2;EVENT=609045;SU=10;PE=10;SR=0;ALG=PROD;AF=3.419e-05;NSAMP=1;MSQ=83.4;AC=1;AN=29246;NFAM=1
chrX	498099	439108	N	<DEL>	989.44	PASS	SVTYPE=DEL;POS=498099;SVLEN=-2741;END=500840;STRANDS=+-:44;IMPRECISE;CIPOS=-30,255;CIEND=-243,29;CIPOS95=-24,24;CIEND95=-23,23;SU=44;PE=44;SR=0;ALG=PROD;AF=3.419e-05;NSAMP=1;MSQ=14.98;AC=1;AN=29246;NFAM=1
chrX	498490	439100_1	N	N[chrX:498820[	1.27818e+06	LOW	SVTYPE=BND;POS=498490;STRANDS=+-:99;IMPRECISE;CIPOS=-152,559;CIEND=-30,611;CIPOS95=-84,84;CIEND95=-30,542;MATEID=439100_2;EVENT=439100;SU=99;PE=89;SR=10;ALG=SUM;AF=0.2265;NSAMP=6623;MSQ=107.91;RETAINED;RECLASSIFIED;AC=6623;AN=29246;NFAM=6196
chrX	498820	439100_2	N	]chrX:498490]N	1.27818e+06	LOW	SVTYPE=BND;POS=498490;STRANDS=+-:99;IMPRECISE;CIPOS=-30,611;CIEND=-152,559;CIPOS95=-30,542;CIEND95=-84,84;MATEID=439100_1;EVENT=439100;SECONDARY;SU=99;PE=89;SR=10;ALG=SUM;AF=0.2265;NSAMP=6623;MSQ=107.91;RETAINED;RECLASSIFIED;AC=6623;AN=29246;NFAM=6196
chrX	500925	439110_1	N	N[chrX:501477[	6483.31	LOW	SVTYPE=BND;POS=500925;STRANDS=+-:15;IMPRECISE;CIPOS=-30,29;CIEND=-30,71;CIPOS95=-3,3;CIEND95=-30,43;MATEID=439110_2;EVENT=439110;SU=15;PE=12;SR=3;ALG=PROD;AF=0.002223;NSAMP=65;MSQ=82.55;RECLASSIFIED;AC=65;AN=29246;NFAM=62
chrX	501364	439111_1	N	N[chrX:501519[	461.22	LOW	SVTYPE=BND;POS=501364;STRANDS=+-:4;IMPRECISE;CIPOS=-10,9;CIEND=-10,9;CIPOS95=-3,3;CIEND95=-3,1;MATEID=439111_2;EVENT=439111;SU=4;PE=3;SR=1;ALG=PROD;AF=0.0003077;NSAMP=8;MSQ=57.05;RECLASSIFIED;AC=9;AN=29246;NFAM=8
chrX	501367	439112_1	N	N[chrX:501643[	2272.52	LOW	SVTYPE=BND;POS=501367;STRANDS=+-:5;IMPRECISE;CIPOS=-9,0;CIEND=-3,0;CIPOS95=-9,0;CIEND95=-3,0;MATEID=439112_2;EVENT=439112;SU=5;PE=0;SR=5;ALG=PROD;AF=0.001094;NSAMP=32;MSQ=61.8;RECLASSIFIED;AC=32;AN=29246;NFAM=31
chrX	501477	439110_2	N	]chrX:500925]N	6483.31	LOW	SVTYPE=BND;POS=500925;STRANDS=+-:15;IMPRECISE;CIPOS=-30,71;CIEND=-30,29;CIPOS95=-30,43;CIEND95=-3,3;MATEID=439110_1;EVENT=439110;SECONDARY;SU=15;PE=12;SR=3;ALG=PROD;AF=0.002223;NSAMP=65;MSQ=82.55;RECLASSIFIED;AC=65;AN=29246;NFAM=62
chrX	501519	439111_2	N	]chrX:501364]N	461.22	LOW	SVTYPE=BND;POS=501364;STRANDS=+-:4;IMPRECISE;CIPOS=-10,9;CIEND=-10,9;CIPOS95=-3,1;CIEND95=-3,3;MATEID=439111_1;EVENT=439111;SECONDARY;SU=4;PE=3;SR=1;ALG=PROD;AF=0.0003077;NSAMP=8;MSQ=57.05;RECLASSIFIED;AC=9;AN=29246;NFAM=8
chrX	501643	439112_2	N	]chrX:501367]N	2272.52	LOW	SVTYPE=BND;POS=501367;STRANDS=+-:5;IMPRECISE;CIPOS=-3,0;CIEND=-9,0;CIPOS95=-3,0;CIEND95=-9,0;MATEID=439112_1;EVENT=439112;SECONDARY;SU=5;PE=0;SR=5;ALG=PROD;AF=0.001094;NSAMP=32;MSQ=61.8;RECLASSIFIED;AC=32;AN=29246;NFAM=31
chrX	501912	538054_1	N	]chrX:502349]N	12620.2	LOW	SVTYPE=BND;POS=501912;STRANDS=-+:123;IMPRECISE;CIPOS=-362,16;CIEND=-20,334;CIPOS95=-17,16;CIEND95=-18,18;MATEID=538054_2;EVENT=538054;SU=123;PE=122;SR=1;ALG=PROD;AF=0.009745;NSAMP=285;MSQ=35.19;RECLASSIFIED;AC=285;AN=29246;NFAM=282
chrX	502349	538054_2	N	N[chrX:501912[	12620.2	LOW	SVTYPE=BND;POS=501912;STRANDS=-+:123;IMPRECISE;CIPOS=-20,334;CIEND=-362,16;CIPOS95=-18,18;CIEND95=-17,16;MATEID=538054_1;EVENT=538054;SECONDARY;SU=123;PE=122;SR=1;ALG=PROD;AF=0.009745;NSAMP=285;MSQ=35.19;RECLASSIFIED;AC=285;AN=29246;NFAM=282
chrX	502519	439125_1	N	N[chrX:502647[	25279.7	LOW	SVTYPE=BND;POS=502519;STRANDS=+-:54;CIPOS=-10,9;CIEND=0,9;CIPOS95=0,0;CIEND95=0,0;MATEID=439125_2;EVENT=439125;SU=54;PE=48;SR=6;ALG=PROD;AF=0.01997;NSAMP=499;MSQ=43.03;RECLASSIFIED;AC=584;AN=29246;NFAM=493
chrX	502647	439125_2	N	]chrX:502519]N	25279.7	LOW	SVTYPE=BND;POS=502519;STRANDS=+-:54;CIPOS=0,9;CIEND=-10,9;CIPOS95=0,0;CIEND95=0,0;MATEID=439125_1;EVENT=439125;SECONDARY;SU=54;PE=48;SR=6;ALG=PROD;AF=0.01997;NSAMP=499;MSQ=43.03;RECLASSIFIED;AC=584;AN=29246;NFAM=493
chrX	509567	439131_1	N	N[chrX:509918[	1475.67	LOW	SVTYPE=BND;POS=509567;STRANDS=+-:8;CIPOS=-29,28;CIEND=-29,28;CIPOS95=0,0;CIEND95=0,0;MATEID=439131_2;EVENT=439131;SU=8;PE=0;SR=8;ALG=PROD;AF=0.0006155;NSAMP=18;MSQ=66.35;RECLASSIFIED;AC=18;AN=29246;NFAM=16
chrX	509918	439131_2	N	]chrX:509567]N	1475.67	LOW	SVTYPE=BND;POS=509567;STRANDS=+-:8;CIPOS=-29,28;CIEND=-29,28;CIPOS95=0,0;CIEND95=0,0;MATEID=439131_1;EVENT=439131;SECONDARY;SU=8;PE=0;SR=8;ALG=PROD;AF=0.0006155;NSAMP=18;MSQ=66.35;RECLASSIFIED;AC=18;AN=29246;NFAM=16
chrX	509972	538057_1	N	]chrX:1338890]N	52.91	LOW	SVTYPE=BND;POS=509972;STRANDS=-+:8;IMPRECISE;CIPOS=-317,9;CIEND=-10,338;CIPOS95=-91,1;CIEND95=-2,90;MATEID=538057_2;EVENT=538057;SU=8;PE=8;SR=0;ALG=PROD;AF=3.419e-05;NSAMP=1;MSQ=52.91;RECLASSIFIED;AC=1;AN=29246;NFAM=1
chrX	512119	439137_1	N	N[chrX:585008[	143.47	LOW	SVTYPE=BND;POS=512119;STRANDS=+-:8;IMPRECISE;CIPOS=-10,469;CIEND=-429,7;CIPOS95=-1,163;CIEND95=-116,0;MATEID=439137_2;EVENT=439137;SU=8;PE=8;SR=0;ALG=PROD;AF=3.419e-05;NSAMP=1;MSQ=4.68;RECLASSIFIED;AC=1;AN=29246;NFAM=1
chrX	512407	439133_1	N	N[chrX:515205[	303.51	LOW	SVTYPE=BND;POS=512407;STRANDS=+-:4;IMPRECISE;CIPOS=-10,108;CIEND=-26,9;CIPOS95=-2,67;CIEND95=-22,1;MATEID=439133_2;EVENT=439133;SU=4;PE=4;SR=0;ALG=PROD;AF=0.0004445;NSAMP=13;MSQ=9.86;RECLASSIFIED;AC=13;AN=29246;NFAM=13
chrX	512442	439136_1	N	N[chrX:515931[	9255.22	LOW	SVTYPE=BND;POS=512442;STRANDS=+-:6;IMPRECISE;CIPOS=-30,710;CIEND=-411,29;CIPOS95=-30,159;CIEND95=-107,29;MATEID=439136_2;EVENT=439136;SU=6;PE=6;SR=0;ALG=PROD;AF=0.007933;NSAMP=232;MSQ=31.53;RETAINED;RECLASSIFIED;AC=232;AN=29246;NFAM=229
chrX	513670	439138_1	N	N[chrX:515974[	7657.32	LOW	SVTYPE=BND;POS=513670;STRANDS=+-:50;IMPRECISE;CIPOS=-63,670;CIEND=-600,100;CIPOS95=-63,261;CIEND95=-123,100;MATEID=439138_2;EVENT=439138;SU=50;PE=50;SR=0;ALG=SUM;AF=0.007796;NSAMP=228;MSQ=25.33;RECLASSIFIED;AC=228;AN=29246;NFAM=224
chrX	515205	439133_2	N	]chrX:512407]N	303.51	LOW	SVTYPE=BND;POS=512407;STRANDS=+-:4;IMPRECISE;CIPOS=-26,9;CIEND=-10,108;CIPOS95=-22,1;CIEND95=-2,67;MATEID=439133_1;EVENT=439133;SECONDARY;SU=4;PE=4;SR=0;ALG=PROD;AF=0.0004445;NSAMP=13;MSQ=9.86;RECLASSIFIED;AC=13;AN=29246;NFAM=13
chrX	515931	439136_2	N	]chrX:512442]N	9255.22	LOW	SVTYPE=BND;POS=512442;STRANDS=+-:6;IMPRECISE;CIPOS=-411,29;CIEND=-30,710;CIPOS95=-107,29;CIEND95=-30,159;MATEID=439136_1;EVENT=439136;SECONDARY;SU=6;PE=6;SR=0;ALG=PROD;AF=0.007933;NSAMP=232;MSQ=31.53;RETAINED;RECLASSIFIED;AC=232;AN=29246;NFAM=229
chrX	515974	439138_2	N	]chrX:513670]N	7657.32	LOW	SVTYPE=BND;POS=513670;STRANDS=+-:50;IMPRECISE;CIPOS=-600,100;CIEND=-63,670;CIPOS95=-123,100;CIEND95=-63,261;MATEID=439138_1;EVENT=439138;SECONDARY;SU=50;PE=50;SR=0;ALG=SUM;AF=0.007796;NSAMP=228;MSQ=25.33;RECLASSIFIED;AC=228;AN=29246;NFAM=224
chrX	517599	438995_2	N	]chrX:436138]N	226.21	LOW	SVTYPE=BND;POS=436138;STRANDS=+-:12;IMPRECISE;CIPOS=-19,9;CIEND=-10,354;CIPOS95=-14,1;CIEND95=-3,52;MATEID=438995_1;EVENT=438995;SECONDARY;SU=12;PE=12;SR=0;ALG=PROD;AF=6.839e-05;NSAMP=2;MSQ=112.57;RECLASSIFIED;AC=2;AN=29246;NFAM=2
chrX	520931	538059_1	N	]chrX:856171]N	230.93	LOW	SVTYPE=BND;POS=520931;STRANDS=-+:8;IMPRECISE;CIPOS=-539,29;CIEND=-30,418;CIPOS95=-149,29;CIEND95=-30,87;MATEID=538059_2;EVENT=538059;SU=8;PE=8;SR=0;ALG=PROD;AF=0.0003419;NSAMP=10;MSQ=8.74;RECLASSIFIED;AC=10;AN=29246;NFAM=10
chrX	521097	439139_1	N	N[chrX:856360[	132.13	LOW	SVTYPE=BND;POS=521097;STRANDS=+-:21;IMPRECISE;CIPOS=-38,774;CIEND=-670,198;CIPOS95=-38,170;CIEND95=-158,158;MATEID=439139_2;EVENT=439139;SU=21;PE=21;SR=0;ALG=SUM;AF=0.0003077;NSAMP=9;MSQ=13.36;RECLASSIFIED;AC=9;AN=29246;NFAM=9
chrX	522194	538060	N	<DUP>	387605	PASS	SVTYPE=DUP;POS=522194;SVLEN=416;END=522610;STRANDS=-+:65;IMPRECISE;CIPOS=-411,20;CIEND=-10,407;CIPOS95=-26,20;CIEND95=-10,27;SU=65;PE=65;SR=0;ALG=PROD;AF=0.16;NSAMP=4162;MSQ=67.69;AC=4678;AN=29246;NFAM=4018
chrX	522302	538061_1	N	]chrX:528606]N	3928.22	LOW	SVTYPE=BND;POS=522302;STRANDS=-+:8;IMPRECISE;CIPOS=-312,9;CIEND=-10,374;CIPOS95=-75,2;CIEND95=0,129;MATEID=538061_2;EVENT=538061;SU=8;PE=8;SR=0;ALG=PROD;AF=0.006531;NSAMP=186;MSQ=10.1;RECLASSIFIED;AC=191;AN=29246;NFAM=184
chrX	522316	439140_1	N	N[chrX:522577[	64593.6	LOW	SVTYPE=BND;POS=522316;STRANDS=+-:635;CIPOS=-1,1;CIEND=-1,1;CIPOS95=0,0;CIEND95=0,0;MATEID=439140_2;EVENT=439140;SU=635;PE=13;SR=622;ALG=PROD;AF=0.02479;NSAMP=725;MSQ=48.69;RECLASSIFIED;AC=725;AN=29246;NFAM=709
chrX	522440	439141_1	N	N[chrX:522577[	71826	LOW	SVTYPE=BND;POS=522440;STRANDS=+-:83;CIPOS=0,8;CIEND=-7,7;CIPOS95=0,0;CIEND95=0,0;MATEID=439141_2;EVENT=439141;SU=83;PE=1;SR=82;ALG=PROD;AF=0.03132;NSAMP=915;MSQ=41.72;RECLASSIFIED;AC=916;AN=29246;NFAM=883
chrX	522577	439140_2	N	]chrX:522316]N	64593.6	LOW	SVTYPE=BND;POS=522316;STRANDS=+-:635;CIPOS=-1,1;CIEND=-1,1;CIPOS95=0,0;CIEND95=0,0;MATEID=439140_1;EVENT=439140;SECONDARY;SU=635;PE=13;SR=622;ALG=PROD;AF=0.02479;NSAMP=725;MSQ=48.69;RECLASSIFIED;AC=725;AN=29246;NFAM=709
chrX	522577	439141_2	N	]chrX:522440]N	71826	LOW	SVTYPE=BND;POS=522440;STRANDS=+-:83;CIPOS=-7,7;CIEND=0,8;CIPOS95=0,0;CIEND95=0,0;MATEID=439141_1;EVENT=439141;SECONDARY;SU=83;PE=1;SR=82;ALG=PROD;AF=0.03132;NSAMP=915;MSQ=41.72;RECLASSIFIED;AC=916;AN=29246;NFAM=883
chrX	523678	439143	N	<DEL>	191.69	PASS	SVTYPE=DEL;POS=523678;SVLEN=-2204;END=525882;STRANDS=+-:9;IMPRECISE;CIPOS=-10,284;CIEND=-344,9;CIPOS95=-2,63;CIEND95=-61,2;SU=9;PE=9;SR=0;ALG=PROD;AF=3.419e-05;NSAMP=1;MSQ=191.68;AC=1;AN=29246;NFAM=1
chrX	524468	439146_1	N	N[chrX:525892[	6224.07	LOW	SVTYPE=BND;POS=524468;STRANDS=+-:12;IMPRECISE;CIPOS=-30,37;CIEND=-597,29;CIPOS95=-12,12;CIEND95=-94,29;MATEID=439146_2;EVENT=439146;SU=12;PE=12;SR=0;ALG=PROD;AF=0.0006155;NSAMP=18;MSQ=209.75;RETAINED;RECLASSIFIED;AC=18;AN=29246;NFAM=17
chrX	524579	438924_2	N	]chrX:384716]N	35760.8	LOW	SVTYPE=BND;POS=384716;STRANDS=+-:65;CIPOS=-23,22;CIEND=-23,22;CIPOS95=0,0;CIEND95=0,0;MATEID=438924_1;EVENT=438924;SECONDARY;SU=65;PE=35;SR=30;ALG=PROD;AF=0.01614;NSAMP=472;MSQ=61.69;RECLASSIFIED;AC=472;AN=29246;NFAM=450
chrX	525535	538063	N	<DUP>	97.27	PASS	SVTYPE=DUP;POS=525535;SVLEN=323945;END=849480;STRANDS=-+:6;IMPRECISE;CIPOS=-311,9;CIEND=-6,301;CIPOS95=-84,0;CIEND95=0,102;SU=6;PE=6;SR=0;ALG=PROD;AF=3.419e-05;NSAMP=1;MSQ=95.15;AC=1;AN=29246;NFAM=1
chrX	525875	609029_2	N	[chrX:390289[N	419.56	PASS	SVTYPE=BND;POS=525875;STRANDS=--:20;IMPRECISE;CIPOS=-355,9;CIEND=-216,9;CIPOS95=-47,1;CIEND95=-38,1;MATEID=609029_1;EVENT=609029;SECONDARY;SU=20;PE=20;SR=0;ALG=PROD;AF=3.419e-05;NSAMP=1;MSQ=419.56;AC=1;AN=29246;NFAM=1
chrX	525892	439146_2	N	]chrX:524468]N	6224.07	LOW	SVTYPE=BND;POS=524468;STRANDS=+-:12;IMPRECISE;CIPOS=-597,29;CIEND=-30,37;CIPOS95=-94,29;CIEND95=-12,12;MATEID=439146_1;EVENT=439146;SECONDARY;SU=12;PE=12;SR=0;ALG=PROD;AF=0.0006155;NSAMP=18;MSQ=209.75;RETAINED;RECLASSIFIED;AC=18;AN=29246;NFAM=17
chrX	526460	439043_2	N	]chrX:445520]N	236.45	LOW	SVTYPE=BND;POS=445520;STRANDS=+-:14;CIPOS=-5,2;CIEND=-4,4;CIPOS95=0,0;CIEND95=0,0;MATEID=439043_1;EVENT=439043;SECONDARY;SU=14;PE=7;SR=7;ALG=PROD;AF=3.419e-05;NSAMP=1;MSQ=236.45;RECLASSIFIED;AC=1;AN=29246;NFAM=1
chrX	527299	439148_1	N	N[chrX:528401[	13277.2	LOW	SVTYPE=BND;POS=527299;STRANDS=+-:75;IMPRECISE;CIPOS=-17,118;CIEND=-66,11;CIPOS95=-17,18;CIEND95=-16,11;MATEID=439148_2;EVENT=439148;SU=75;PE=75;SR=0;ALG=PROD;AF=0.008343;NSAMP=244;MSQ=36.91;RECLASSIFIED;AC=244;AN=29246;NFAM=241
chrX	528401	439148_2	N	]chrX:527299]N	13277.2	LOW	SVTYPE=BND;POS=527299;STRANDS=+-:75;IMPRECISE;CIPOS=-66,11;CIEND=-17,118;CIPOS95=-16,11;CIEND95=-17,18;MATEID=439148_1;EVENT=439148;SECONDARY;SU=75;PE=75;SR=0;ALG=PROD;AF=0.008343;NSAMP=244;MSQ=36.91;RECLASSIFIED;AC=244;AN=29246;NFAM=241
chrX	528606	538061_2	N	N[chrX:522302[	3928.22	LOW	SVTYPE=BND;POS=522302;STRANDS=-+:8;IMPRECISE;CIPOS=-10,374;CIEND=-312,9;CIPOS95=0,129;CIEND95=-75,2;MATEID=538061_1;EVENT=538061;SECONDARY;SU=8;PE=8;SR=0;ALG=PROD;AF=0.006531;NSAMP=186;MSQ=10.1;RECLASSIFIED;AC=191;AN=29246;NFAM=184
chrX	530825	40198_2	N	]chr18:76239957]N	551.56	LOW	SVTYPE=BND;POS=530825;STRANDS=+-:25;IMPRECISE;CIPOS=-415,18;CIEND=-10,394;CIPOS95=-82,18;CIEND95=-10,44;MATEID=40198_1;EVENT=40198;SECONDARY;SU=25;PE=25;SR=0;ALG=PROD;AF=0.0004445;NSAMP=13;MSQ=34.73;AC=13;AN=29246;NFAM=13
chrX	530845	439149_1	N	N[chrX:530993[	315.17	LOW	SVTYPE=BND;POS=530845;STRANDS=+-:4;IMPRECISE;CIPOS=-7,9;CIEND=-10,7;CIPOS95=0,3;CIEND95=-2,0;MATEID=439149_2;EVENT=439149;SU=4;PE=0;SR=4;ALG=PROD;AF=0.0001712;NSAMP=5;MSQ=19.26;RECLASSIFIED;AC=5;AN=29212;NFAM=5
chrX	530870	439150_1	N	N[chrX:531139[	433.17	LOW	SVTYPE=BND;POS=530870;STRANDS=+-:4;CIPOS=-9,8;CIEND=-9,8;CIPOS95=0,0;CIEND95=0,0;MATEID=439150_2;EVENT=439150;SU=4;PE=0;SR=4;ALG=PROD;AF=0.0003078;NSAMP=9;MSQ=38.14;RECLASSIFIED;AC=9;AN=29244;NFAM=9
chrX	530993	439149_2	N	]chrX:530845]N	315.17	LOW	SVTYPE=BND;POS=530845;STRANDS=+-:4;IMPRECISE;CIPOS=-10,7;CIEND=-7,9;CIPOS95=-2,0;CIEND95=0,3;MATEID=439149_1;EVENT=439149;SECONDARY;SU=4;PE=0;SR=4;ALG=PROD;AF=0.0001712;NSAMP=5;MSQ=19.26;RECLASSIFIED;AC=5;AN=29212;NFAM=5
chrX	531139	439150_2	N	]chrX:530870]N	433.17	LOW	SVTYPE=BND;POS=530870;STRANDS=+-:4;CIPOS=-9,8;CIEND=-9,8;CIPOS95=0,0;CIEND95=0,0;MATEID=439150_1;EVENT=439150;SECONDARY;SU=4;PE=0;SR=4;ALG=PROD;AF=0.0003078;NSAMP=9;MSQ=38.14;RECLASSIFIED;AC=9;AN=29244;NFAM=9
chrX	531164	40338_2	N	N[chr18:76240290[	697.49	LOW	SVTYPE=BND;POS=531164;STRANDS=-+:29;IMPRECISE;CIPOS=-27,29;CIEND=-20,39;CIPOS95=-1,1;CIEND95=0,0;MATEID=40338_1;EVENT=40338;SECONDARY;SU=29;PE=26;SR=3;ALG=PROD;AF=0.0003761;NSAMP=11;MSQ=61.35;AC=11;AN=29246;NFAM=11
chrX	531514	609039_2	N	[chrX:463677[N	89.22	LOW	SVTYPE=BND;POS=531514;STRANDS=--:13;CIPOS=-7,2;CIEND=-8,5;CIPOS95=0,0;CIEND95=0,0;MATEID=609039_1;EVENT=609039;SECONDARY;SU=13;PE=8;SR=5;ALG=PROD;AF=3.419e-05;NSAMP=1;MSQ=89.22;AC=1;AN=29246;NFAM=1
chrX	532181	538065_1	N	]chrX:532951]N	1.0767e+06	LOW	SVTYPE=BND;POS=532181;STRANDS=-+:956;IMPRECISE;CIPOS=-620,529;CIEND=-341,715;CIPOS95=-134,134;CIEND95=-222,222;MATEID=538065_2;EVENT=538065;SU=956;PE=956;SR=0;ALG=SUM;AF=0.3001;NSAMP=8706;MSQ=87.14;RECLASSIFIED;AC=8776;AN=29246;NFAM=8163
chrX	532951	538065_2	N	N[chrX:532181[	1.0767e+06	LOW	SVTYPE=BND;POS=532181;STRANDS=-+:956;IMPRECISE;CIPOS=-341,715;CIEND=-620,529;CIPOS95=-222,222;CIEND95=-134,134;MATEID=538065_1;EVENT=538065;SECONDARY;SU=956;PE=956;SR=0;ALG=SUM;AF=0.3001;NSAMP=8706;MSQ=87.14;RECLASSIFIED;AC=8776;AN=29246;NFAM=8163
chrX	533145	609040_2	N	N]chrX:463697]	233.82	LOW	SVTYPE=BND;POS=533145;STRANDS=++:13;IMPRECISE;CIPOS=-10,160;CIEND=-10,208;CIPOS95=-1,32;CIEND95=-3,35;MATEID=609040_1;EVENT=609040;SECONDARY;SU=13;PE=13;SR=0;ALG=PROD;AF=3.419e-05;NSAMP=1;MSQ=233.7;AC=1;AN=29246;NFAM=1
chrX	534193	40995_2	N	N]chr19:32019344]	210.63	LOW	SVTYPE=BND;POS=534193;STRANDS=++:15;IMPRECISE;CIPOS=-30,379;CIEND=-30,513;CIPOS95=-30,57;CIEND95=-30,167;MATEID=40995_1;EVENT=40995;SECONDARY;SU=15;PE=15;SR=0;ALG=PROD;AF=0.0002052;NSAMP=6;MSQ=20.19;AC=6;AN=29246;NFAM=6
chrX	534236	25970_2	N	N]chr11:16132496]	233.33	LOW	SVTYPE=BND;POS=534236;STRANDS=++:9;IMPRECISE;CIPOS=-30,408;CIEND=-29,480;CIPOS95=-30,86;CIEND95=-29,146;MATEID=25970_1;EVENT=25970;SECONDARY;SU=9;PE=9;SR=0;ALG=PROD;AF=0.0003419;NSAMP=10;MSQ=21.88;AC=10;AN=29246;NFAM=10
chrX	534267	439158_1	N	N[chrX:544073[	107253	LOW	SVTYPE=BND;POS=534267;STRANDS=+-:60;IMPRECISE;CIPOS=-11,304;CIEND=-340,29;CIPOS95=-11,30;CIEND95=-15,15;MATEID=439158_2;EVENT=439158;SU=60;PE=60;SR=0;ALG=PROD;AF=0.06633;NSAMP=1940;MSQ=33.39;RECLASSIFIED;AC=1940;AN=29246;NFAM=1873
chrX	534269	609051_1	N	[chrX:899453[N	530.46	PASS	SVTYPE=BND;POS=534269;STRANDS=--:25;IMPRECISE;CIPOS=-372,9;CIEND=-403,9;CIPOS95=-45,0;CIEND95=-78,0;MATEID=609051_2;EVENT=609051;SU=25;PE=25;SR=0;ALG=PROD;AF=3.419e-05;NSAMP=1;MSQ=530.46;AC=1;AN=29246;NFAM=1
chrX	534384	439157	N	<DEL>	296.63	PASS	SVTYPE=DEL;POS=534384;SVLEN=-3232;END=537616;STRANDS=+-:12;IMPRECISE;CIPOS=-10,178;CIEND=-249,9;CIPOS95=-2,27;CIEND95=-63,1;SU=12;PE=12;SR=0;ALG=PROD;AF=3.419e-05;NSAMP=1;MSQ=296.63;AC=1;AN=29246;NFAM=1
chrX	534989	107831_2	N	N]chr7:53306454]	3682.75	LOW	SVTYPE=BND;POS=534989;STRANDS=++:9;CIPOS=-29,28;CIEND=-29,28;CIPOS95=0,0;CIEND95=0,0;MATEID=107831_1;EVENT=107831;SECONDARY;SU=9;PE=0;SR=9;ALG=PROD;AF=0.005129;NSAMP=150;MSQ=20.11;AC=150;AN=29246;NFAM=149
chrX	535071	439159_1	N	N[chrX:535261[	22294.1	LOW	SVTYPE=BND;POS=535071;STRANDS=+-:4;CIPOS=-9,8;CIEND=-9,8;CIPOS95=0,0;CIEND95=0,0;MATEID=439159_2;EVENT=439159;SU=4;PE=0;SR=4;ALG=PROD;AF=0.01393;NSAMP=404;MSQ=43.98;RECLASSIFIED;AC=406;AN=29142;NFAM=396
chrX	535261	439159_2	N	]chrX:535071]N	22294.1	LOW	SVTYPE=BND;POS=535071;STRANDS=+-:4;CIPOS=-9,8;CIEND=-9,8;CIPOS95=0,0;CIEND95=0,0;MATEID=439159_1;EVENT=439159;SECONDARY;SU=4;PE=0;SR=4;ALG=PROD;AF=0.01393;NSAMP=404;MSQ=43.98;RECLASSIFIED;AC=406;AN=29142;NFAM=396
chrX	539114	538068	N	<DUP>	77.48	PASS	SVTYPE=DUP;POS=539114;SVLEN=8706;END=547820;STRANDS=-+:11;IMPRECISE;CIPOS=-248,9;CIEND=-7,355;CIPOS95=-51,2;CIEND95=-1,135;SU=11;PE=11;SR=0;ALG=PROD;AF=3.419e-05;NSAMP=1;MSQ=75.61;AC=1;AN=29246;NFAM=1
chrX	540740	439163_1	N	N[chrX:540832[	1207.89	PASS	SVTYPE=BND;POS=540740;STRANDS=+-:43;CIPOS=-30,29;CIEND=-30,29;CIPOS95=0,0;CIEND95=0,0;MATEID=439163_2;EVENT=439163;SU=43;PE=0;SR=43;ALG=PROD;AF=0.0001026;NSAMP=3;MSQ=334.71;RECLASSIFIED;AC=3;AN=29246;NFAM=3
chrX	540832	439163_2	N	]chrX:540740]N	1207.89	PASS	SVTYPE=BND;POS=540740;STRANDS=+-:43;CIPOS=-30,29;CIEND=-30,29;CIPOS95=0,0;CIEND95=0,0;MATEID=439163_1;EVENT=439163;SECONDARY;SU=43;PE=0;SR=43;ALG=PROD;AF=0.0001026;NSAMP=3;MSQ=334.71;RECLASSIFIED;AC=3;AN=29246;NFAM=3
chrX	542940	538069	N	<DUP>	137.52	PASS	SVTYPE=DUP;POS=542940;SVLEN=442662;END=985602;STRANDS=-+:12;IMPRECISE;CIPOS=-10,4;CIEND=-10,9;CIPOS95=-1,0;CIEND95=-1,1;SU=12;PE=10;SR=2;ALG=PROD;AF=3.419e-05;NSAMP=1;MSQ=134.14;AC=1;AN=29246;NFAM=1
chrX	544073	439158_2	N	]chrX:534267]N	107253	LOW	SVTYPE=BND;POS=534267;STRANDS=+-:60;IMPRECISE;CIPOS=-340,29;CIEND=-11,304;CIPOS95=-15,15;CIEND95=-11,30;MATEID=439158_1;EVENT=439158;SECONDARY;SU=60;PE=60;SR=0;ALG=PROD;AF=0.06633;NSAMP=1940;MSQ=33.39;RECLASSIFIED;AC=1940;AN=29246;NFAM=1873
chrX	544074	41147_2	N	[chr19:55931725[N	13616.1	LOW	SVTYPE=BND;POS=544074;STRANDS=--:4;IMPRECISE;CIPOS=-10,8;CIEND=-10,9;CIPOS95=-1,0;CIEND95=-1,1;MATEID=41147_1;EVENT=41147;SECONDARY;SU=4;PE=2;SR=2;ALG=PROD;AF=0.006975;NSAMP=204;MSQ=36.81;AC=204;AN=29246;NFAM=193
chrX	544126	29694_2	N	]chr12:40539495]N	158.57	LOW	SVTYPE=BND;POS=544126;STRANDS=+-:5;IMPRECISE;CIPOS=-295,49;CIEND=-49,548;CIPOS95=-59,49;CIEND95=-49,183;MATEID=29694_1;EVENT=29694;SECONDARY;SU=5;PE=5;SR=0;ALG=PROD;AF=0.0001026;NSAMP=3;MSQ=52.83;AC=3;AN=29246;NFAM=3
chrX	544136	29693_2	N	N[chr12:40539330[	84.29	LOW	SVTYPE=BND;POS=544136;STRANDS=-+:5;IMPRECISE;CIPOS=-50,442;CIEND=-544,49;CIPOS95=-50,112;CIEND95=-174,49;MATEID=29693_1;EVENT=29693;SECONDARY;SU=5;PE=5;SR=0;ALG=PROD;AF=6.839e-05;NSAMP=2;MSQ=40.33;AC=2;AN=29246;NFAM=2
chrX	544677	438966_2	N	]chrX:433221]N	14678.3	LOW	SVTYPE=BND;POS=433221;STRANDS=+-:19;IMPRECISE;CIPOS=-241,9;CIEND=-7,275;CIPOS95=-60,1;CIEND95=-1,86;MATEID=438966_1;EVENT=438966;SECONDARY;SU=19;PE=19;SR=0;ALG=PROD;AF=0.01402;NSAMP=410;MSQ=20.03;RECLASSIFIED;AC=410;AN=29246;NFAM=407
chrX	544761	609021_2	N	N]chrX:325769]	547.8	LOW	SVTYPE=BND;POS=544761;STRANDS=++:38;IMPRECISE;CIPOS=-30,130;CIEND=-34,207;CIPOS95=-20,20;CIEND95=-17,17;MATEID=609021_1;EVENT=609021;SECONDARY;SU=38;PE=38;SR=0;ALG=PROD;AF=3.419e-05;NSAMP=1;MSQ=227.69;AC=1;AN=29246;NFAM=1
chrX	546294	538072_1	N	]chrX:5443974]N	6927.38	LOW	SVTYPE=BND;POS=546294;STRANDS=-+:1035;CIPOS=-1,1;CIEND=-1,2;CIPOS95=0,0;CIEND95=0,0;MATEID=538072_2;EVENT=538072;SU=1035;PE=618;SR=417;ALG=PROD;AF=0.003248;NSAMP=95;MSQ=60.87;RECLASSIFIED;AC=95;AN=29246;NFAM=95
chrX	546521	439165_1	N	N[chrX:5443743[	4225.27	LOW	SVTYPE=BND;POS=546521;STRANDS=+-:465;IMPRECISE;CIPOS=-9,123;CIEND=-232,21;CIPOS95=-2,2;CIEND95=-5,5;MATEID=439165_2;EVENT=439165;SU=465;PE=465;SR=0;ALG=PROD;AF=0.002154;NSAMP=63;MSQ=53.89;RECLASSIFIED;AC=63;AN=29246;NFAM=63
chrX	549222	439167_1	N	N[chrX:549398[	1815.95	LOW	SVTYPE=BND;POS=549222;STRANDS=+-:8;CIPOS=-29,28;CIEND=-29,28;CIPOS95=0,0;CIEND95=0,0;MATEID=439167_2;EVENT=439167;SU=8;PE=0;SR=8;ALG=PROD;AF=0.002359;NSAMP=69;MSQ=17.28;RECLASSIFIED;AC=69;AN=29246;NFAM=69
chrX	549398	439167_2	N	]chrX:549222]N	1815.95	LOW	SVTYPE=BND;POS=549222;STRANDS=+-:8;CIPOS=-29,28;CIEND=-29,28;CIPOS95=0,0;CIEND95=0,0;MATEID=439167_1;EVENT=439167;SECONDARY;SU=8;PE=0;SR=8;ALG=PROD;AF=0.002359;NSAMP=69;MSQ=17.28;RECLASSIFIED;AC=69;AN=29246;NFAM=69
chrX	549558	538074_1	N	]chrX:550026]N	29061.8	LOW	SVTYPE=BND;POS=549558;STRANDS=-+:5;IMPRECISE;CIPOS=-418,9;CIEND=-10,296;CIPOS95=-74,2;CIEND95=-3,53;MATEID=538074_2;EVENT=538074;SU=5;PE=5;SR=0;ALG=PROD;AF=0.02428;NSAMP=710;MSQ=20.19;RECLASSIFIED;AC=710;AN=29246;NFAM=710
chrX	549866	538075_1	N	]chrX:550074]N	1092.8	LOW	SVTYPE=BND;POS=549866;STRANDS=-+:41;CIPOS=-7,4;CIEND=-6,5;CIPOS95=0,0;CIEND95=0,0;MATEID=538075_2;EVENT=538075;SU=41;PE=1;SR=40;ALG=PROD;AF=0.001539;NSAMP=45;MSQ=8.72;RECLASSIFIED;AC=45;AN=29246;NFAM=45
chrX	550026	538074_2	N	N[chrX:549558[	29061.8	LOW	SVTYPE=BND;POS=549558;STRANDS=-+:5;IMPRECISE;CIPOS=-10,296;CIEND=-418,9;CIPOS95=-3,53;CIEND95=-74,2;MATEID=538074_1;EVENT=538074;SECONDARY;SU=5;PE=5;SR=0;ALG=PROD;AF=0.02428;NSAMP=710;MSQ=20.19;RECLASSIFIED;AC=710;AN=29246;NFAM=710
chrX	550074	538075_2	N	N[chrX:549866[	1092.8	LOW	SVTYPE=BND;POS=549866;STRANDS=-+:41;CIPOS=-6,5;CIEND=-7,4;CIPOS95=0,0;CIEND95=0,0;MATEID=538075_1;EVENT=538075;SECONDARY;SU=41;PE=1;SR=40;ALG=PROD;AF=0.001539;NSAMP=45;MSQ=8.72;RECLASSIFIED;AC=45;AN=29246;NFAM=45
chrX	550173	439168_1	N	N[chrX:550417[	871.35	LOW	SVTYPE=BND;POS=550173;STRANDS=+-:4;CIPOS=-9,8;CIEND=-9,8;CIPOS95=0,0;CIEND95=0,0;MATEID=439168_2;EVENT=439168;SU=4;PE=0;SR=4;ALG=PROD;AF=0.001094;NSAMP=32;MSQ=16.07;RECLASSIFIED;AC=32;AN=29246;NFAM=32
chrX	550336	439169_1	N	N[chrX:550530[	165.86	LOW	SVTYPE=BND;POS=550336;STRANDS=+-:4;IMPRECISE;CIPOS=-10,8;CIEND=-9,8;CIPOS95=-1,0;CIEND95=0,0;MATEID=439169_2;EVENT=439169;SU=4;PE=0;SR=4;ALG=PROD;AF=0.0002393;NSAMP=7;MSQ=16.79;RECLASSIFIED;AC=7;AN=29246;NFAM=7
chrX	550417	439168_2	N	]chrX:550173]N	871.35	LOW	SVTYPE=BND;POS=550173;STRANDS=+-:4;CIPOS=-9,8;CIEND=-9,8;CIPOS95=0,0;CIEND95=0,0;MATEID=439168_1;EVENT=439168;SECONDARY;SU=4;PE=0;SR=4;ALG=PROD;AF=0.001094;NSAMP=32;MSQ=16.07;RECLASSIFIED;AC=32;AN=29246;NFAM=32
chrX	550530	439169_2	N	]chrX:550336]N	165.86	LOW	SVTYPE=BND;POS=550336;STRANDS=+-:4;IMPRECISE;CIPOS=-9,8;CIEND=-10,8;CIPOS95=0,0;CIEND95=-1,0;MATEID=439169_1;EVENT=439169;SECONDARY;SU=4;PE=0;SR=4;ALG=PROD;AF=0.0002393;NSAMP=7;MSQ=16.79;RECLASSIFIED;AC=7;AN=29246;NFAM=7
chrX	554575	439171_1	N	N[chrX:1121850[	413.48	PASS	SVTYPE=BND;POS=554575;STRANDS=+-:17;CIPOS=-4,5;CIEND=-10,9;CIPOS95=0,0;CIEND95=0,0;MATEID=439171_2;EVENT=439171;SU=17;PE=12;SR=5;ALG=PROD;AF=3.419e-05;NSAMP=1;MSQ=413.48;RECLASSIFIED;AC=1;AN=29246;NFAM=1
chrX	555874	25971_2	N	N[chr11:72297648[	1475.8	LOW	SVTYPE=BND;POS=555874;STRANDS=-+:11;CIPOS=-25,24;CIEND=-25,24;CIPOS95=0,0;CIEND95=0,0;MATEID=25971_1;EVENT=25971;SECONDARY;SU=11;PE=0;SR=11;ALG=PROD;AF=0.002017;NSAMP=59;MSQ=14.77;AC=59;AN=29246;NFAM=59
chrX	557093	609055_1	N	[chrX:41702209[N	212220	LOW	SVTYPE=BND;POS=557093;STRANDS=--:12;IMPRECISE;CIPOS=-385,29;CIEND=-525,29;CIPOS95=-71,29;CIEND95=-93,29;MATEID=609055_2;EVENT=609055;SU=12;PE=12;SR=0;ALG=PROD;AF=0.1153;NSAMP=3371;MSQ=37.72;AC=3371;AN=29246;NFAM=3254
chrX	557183	609054_1	N	N]chrX:1344985]	217.71	LOW	SVTYPE=BND;POS=557183;STRANDS=++:17;IMPRECISE;CIPOS=-30,335;CIEND=-30,453;CIPOS95=-30,53;CIEND95=-30,73;MATEID=609054_2;EVENT=609054;SU=17;PE=17;SR=0;ALG=PROD;AF=3.419e-05;NSAMP=1;MSQ=140.45;AC=1;AN=29246;NFAM=1
chrX	557196	609053_1	N	N]chrX:1181145]	554.5	PASS	SVTYPE=BND;POS=557196;STRANDS=++:24;IMPRECISE;CIPOS=-10,348;CIEND=-10,228;CIPOS95=-3,32;CIEND95=-2,54;MATEID=609053_2;EVENT=609053;SU=24;PE=24;SR=0;ALG=PROD;AF=3.419e-05;NSAMP=1;MSQ=554.5;AC=1;AN=29246;NFAM=1
chrX	557486	609052_1	N	N]chrX:558395]	20.89	LOW	SVTYPE=BND;POS=557486;STRANDS=++:4;IMPRECISE;CIPOS=-9,8;CIEND=-10,8;CIPOS95=0,0;CIEND95=-1,0;MATEID=609052_2;EVENT=609052;SU=4;PE=0;SR=4;ALG=PROD;AF=3.419e-05;NSAMP=1;MSQ=20.89;AC=1;AN=29246;NFAM=1
chrX	557963	609014_2	N	[chrX:256696[N	50.72	LOW	SVTYPE=BND;POS=557963;STRANDS=--:5;IMPRECISE;CIPOS=-476,9;CIEND=-349,9;CIPOS95=-165,0;CIEND95=-104,2;MATEID=609014_1;EVENT=609014;SECONDARY;SU=5;PE=5;SR=0;ALG=PROD;AF=3.419e-05;NSAMP=1;MSQ=50.72;AC=1;AN=29246;NFAM=1
chrX	558395	609052_2	N	N]chrX:557486]	20.89	LOW	SVTYPE=BND;POS=558395;STRANDS=++:4;IMPRECISE;CIPOS=-10,8;CIEND=-9,8;CIPOS95=-1,0;CIEND95=0,0;MATEID=609052_1;EVENT=609052;SECONDARY;SU=4;PE=0;SR=4;ALG=PROD;AF=3.419e-05;NSAMP=1;MSQ=20.89;AC=1;AN=29246;NFAM=1
chrX	558436	439172_1	N	N[chrX:558689[	12318.3	LOW	SVTYPE=BND;POS=558436;STRANDS=+-:319;CIPOS=-5,1;CIEND=-3,2;CIPOS95=0,0;CIEND95=0,0;MATEID=439172_2;EVENT=439172;SU=319;PE=67;SR=252;ALG=PROD;AF=0.002393;NSAMP=69;MSQ=159.54;RECLASSIFIED;AC=70;AN=29246;NFAM=69
chrX	558689	439172_2	N	]chrX:558436]N	12318.3	LOW	SVTYPE=BND;POS=558436;STRANDS=+-:319;CIPOS=-3,2;CIEND=-5,1;CIPOS95=0,0;CIEND95=0,0;MATEID=439172_1;EVENT=439172;SECONDARY;SU=319;PE=67;SR=252;ALG=PROD;AF=0.002393;NSAMP=69;MSQ=159.54;RECLASSIFIED;AC=70;AN=29246;NFAM=69
chrX	560415	609056_1	N	N]chrX:1067313]	721.24	PASS	SVTYPE=BND;POS=560415;STRANDS=++:41;CIPOS=-23,23;CIEND=-24,24;CIPOS95=0,0;CIEND95=0,0;MATEID=609056_2;EVENT=609056;SU=41;PE=31;SR=10;ALG=PROD;AF=3.419e-05;NSAMP=1;MSQ=242.33;AC=1;AN=29246;NFAM=1
chrX	565813	439175_1	N	N[chrX:566108[	187.71	LOW	SVTYPE=BND;POS=565813;STRANDS=+-:5;IMPRECISE;CIPOS=-5,8;CIEND=-5,8;CIPOS95=0,1;CIEND95=0,1;MATEID=439175_2;EVENT=439175;SU=5;PE=0;SR=5;ALG=PROD;AF=0.0003419;NSAMP=10;MSQ=16.74;RECLASSIFIED;AC=10;AN=29246;NFAM=10
chrX	566108	439175_2	N	]chrX:565813]N	187.71	LOW	SVTYPE=BND;POS=565813;STRANDS=+-:5;IMPRECISE;CIPOS=-5,8;CIEND=-5,8;CIPOS95=0,1;CIEND95=0,1;MATEID=439175_1;EVENT=439175;SECONDARY;SU=5;PE=0;SR=5;ALG=PROD;AF=0.0003419;NSAMP=10;MSQ=16.74;RECLASSIFIED;AC=10;AN=29246;NFAM=10
chrX	566183	439176_1	N	N[chrX:566528[	726.12	LOW	SVTYPE=BND;POS=566183;STRANDS=+-:4;CIPOS=-9,8;CIEND=-9,8;CIPOS95=0,0;CIEND95=0,0;MATEID=439176_2;EVENT=439176;SU=4;PE=0;SR=4;ALG=PROD;AF=0.001026;NSAMP=30;MSQ=19.07;RECLASSIFIED;AC=30;AN=29246;NFAM=30
chrX	566528	439176_2	N	]chrX:566183]N	726.12	LOW	SVTYPE=BND;POS=566183;STRANDS=+-:4;CIPOS=-9,8;CIEND=-9,8;CIPOS95=0,0;CIEND95=0,0;MATEID=439176_1;EVENT=439176;SECONDARY;SU=4;PE=0;SR=4;ALG=PROD;AF=0.001026;NSAMP=30;MSQ=19.07;RECLASSIFIED;AC=30;AN=29246;NFAM=30
chrX	571002	609057	N	<INV>	16.63	LOW	SVTYPE=INV;POS=571002;SVLEN=1132;END=572134;STRANDS=++:2,--:2;IMPRECISE;CIPOS=-92,9;CIEND=-219,114;CIPOS95=-78,0;CIEND95=-107,105;SU=4;PE=4;SR=0;ALG=PROD;AF=3.419e-05;NSAMP=1;MSQ=14.92;AC=1;AN=29246;NFAM=1
chrX	571434	439177	N	<DEL>	2274.49	PASS	SVTYPE=DEL;POS=571434;SVLEN=-2812;END=574246;STRANDS=+-:101;CIPOS=-27,28;CIEND=-30,29;CIPOS95=0,0;CIEND95=0,0;SU=101;PE=68;SR=33;ALG=PROD;AF=0.0001026;NSAMP=3;MSQ=605.35;AC=3;AN=29246;NFAM=1
chrX	574223	439178_1	N	N[chrX:574448[	607.42	LOW	SVTYPE=BND;POS=574223;STRANDS=+-:5;CIPOS=-10,9;CIEND=-9,8;CIPOS95=0,0;CIEND95=0,0;MATEID=439178_2;EVENT=439178;SU=5;PE=1;SR=4;ALG=PROD;AF=0.0001368;NSAMP=4;MSQ=151.29;RECLASSIFIED;AC=4;AN=29246;NFAM=4
chrX	574448	439178_2	N	]chrX:574223]N	607.42	LOW	SVTYPE=BND;POS=574223;STRANDS=+-:5;CIPOS=-9,8;CIEND=-10,9;CIPOS95=0,0;CIEND95=0,0;MATEID=439178_1;EVENT=439178;SECONDARY;SU=5;PE=1;SR=4;ALG=PROD;AF=0.0001368;NSAMP=4;MSQ=151.29;RECLASSIFIED;AC=4;AN=29246;NFAM=4
chrX	577420	609059_1	N	N]chrX:579277]	344.47	PASS	SVTYPE=BND;POS=577420;STRANDS=++:21;CIPOS=-3,3;CIEND=-10,9;CIPOS95=0,0;CIEND95=0,0;MATEID=609059_2;EVENT=609059;SU=21;PE=13;SR=8;ALG=PROD;AF=3.419e-05;NSAMP=1;MSQ=344.47;AC=1;AN=29246;NFAM=1
chrX	577431	609058_1	N	[chrX:578659[N	803.04	PASS	SVTYPE=BND;POS=577431;STRANDS=--:44;CIPOS=-23,21;CIEND=-24,21;CIPOS95=0,0;CIEND95=0,0;MATEID=609058_2;EVENT=609058;SU=44;PE=24;SR=20;ALG=PROD;AF=6.839e-05;NSAMP=2;MSQ=401.52;AC=2;AN=29246;NFAM=2
chrX	577704	439180_1	N	N[chrX:577986[	125158	LOW	SVTYPE=BND;POS=577704;STRANDS=+-:4;IMPRECISE;CIPOS=-10,9;CIEND=-10,9;CIPOS95=-3,3;CIEND95=-3,3;MATEID=439180_2;EVENT=439180;SU=4;PE=3;SR=1;ALG=PROD;AF=0.02455;NSAMP=715;MSQ=145.42;RETAINED;RECLASSIFIED;AC=718;AN=29246;NFAM=685
chrX	577963	439182_1	N	N[chrX:578159[	104076	LOW	SVTYPE=BND;POS=577963;STRANDS=+-:9;IMPRECISE;CIPOS=-10,9;CIEND=-8,0;CIPOS95=-3,3;CIEND95=-8,0;MATEID=439182_2;EVENT=439182;SU=9;PE=8;SR=1;ALG=PROD;AF=0.0211;NSAMP=586;MSQ=172.23;RECLASSIFIED;AC=617;AN=29246;NFAM=579
chrX	577986	439180_2	N	]chrX:577704]N	125158	LOW	SVTYPE=BND;POS=577704;STRANDS=+-:4;IMPRECISE;CIPOS=-10,9;CIEND=-10,9;CIPOS95=-3,3;CIEND95=-3,3;MATEID=439180_1;EVENT=439180;SECONDARY;SU=4;PE=3;SR=1;ALG=PROD;AF=0.02455;NSAMP=715;MSQ=145.42;RETAINED;RECLASSIFIED;AC=718;AN=29246;NFAM=685
chrX	578159	439182_2	N	]chrX:577963]N	104076	LOW	SVTYPE=BND;POS=577963;STRANDS=+-:9;IMPRECISE;CIPOS=-8,0;CIEND=-10,9;CIPOS95=-8,0;CIEND95=-3,3;MATEID=439182_1;EVENT=439182;SECONDARY;SU=9;PE=8;SR=1;ALG=PROD;AF=0.0211;NSAMP=586;MSQ=172.23;RECLASSIFIED;AC=617;AN=29246;NFAM=579
chrX	578659	609058_2	N	[chrX:577431[N	803.04	PASS	SVTYPE=BND;POS=578659;STRANDS=--:44;CIPOS=-24,21;CIEND=-23,21;CIPOS95=0,0;CIEND95=0,0;MATEID=609058_1;EVENT=609058;SECONDARY;SU=44;PE=24;SR=20;ALG=PROD;AF=6.839e-05;NSAMP=2;MSQ=401.52;AC=2;AN=29246;NFAM=2
chrX	579277	609059_2	N	N]chrX:577420]	344.47	PASS	SVTYPE=BND;POS=579277;STRANDS=++:21;CIPOS=-10,9;CIEND=-3,3;CIPOS95=0,0;CIEND95=0,0;MATEID=609059_1;EVENT=609059;SECONDARY;SU=21;PE=13;SR=8;ALG=PROD;AF=3.419e-05;NSAMP=1;MSQ=344.47;AC=1;AN=29246;NFAM=1
chrX	580345	25972_2	N	N]chr11:36328365]	11614.1	LOW	SVTYPE=BND;POS=580345;STRANDS=++:602;CIPOS=-1,1;CIEND=-1,1;CIPOS95=0,0;CIEND95=0,0;MATEID=25972_1;EVENT=25972;SECONDARY;SU=602;PE=0;SR=602;ALG=PROD;AF=0.01135;NSAMP=332;MSQ=20.24;AC=332;AN=29246;NFAM=331
chrX	584102	439186_1	N	N[chrX:584379[	11834	LOW	SVTYPE=BND;POS=584102;STRANDS=+-:19;IMPRECISE;CIPOS=-25,29;CIEND=-30,29;CIPOS95=-1,1;CIEND95=0,0;MATEID=439186_2;EVENT=439186;SU=19;PE=13;SR=6;ALG=PROD;AF=0.006223;NSAMP=182;MSQ=57.19;RETAINED;RECLASSIFIED;AC=182;AN=29246;NFAM=173
chrX	584379	439186_2	N	]chrX:584102]N	11834	LOW	SVTYPE=BND;POS=584102;STRANDS=+-:19;IMPRECISE;CIPOS=-30,29;CIEND=-25,29;CIPOS95=0,0;CIEND95=-1,1;MATEID=439186_1;EVENT=439186;SECONDARY;SU=19;PE=13;SR=6;ALG=PROD;AF=0.006223;NSAMP=182;MSQ=57.19;RETAINED;RECLASSIFIED;AC=182;AN=29246;NFAM=173
chrX	584409	439188_1	N	N[chrX:584516[	50.79	LOW	SVTYPE=BND;POS=584409;STRANDS=+-:4;CIPOS=-9,8;CIEND=-9,8;CIPOS95=0,0;CIEND95=0,0;MATEID=439188_2;EVENT=439188;SU=4;PE=0;SR=4;ALG=PROD;AF=6.839e-05;NSAMP=2;MSQ=9.53;RECLASSIFIED;AC=2;AN=29246;NFAM=2
chrX	584432	538080_1	N	]chrX:584948]N	4316.01	LOW	SVTYPE=BND;POS=584432;STRANDS=-+:126;CIPOS=-1,3;CIEND=-4,13;CIPOS95=0,0;CIEND95=0,0;MATEID=538080_2;EVENT=538080;SU=126;PE=106;SR=20;ALG=PROD;AF=0.00718;NSAMP=210;MSQ=15.89;RECLASSIFIED;AC=210;AN=29246;NFAM=210
chrX	584514	439189_1	N	N[chrX:584656[	949.27	LOW	SVTYPE=BND;POS=584514;STRANDS=+-:8;IMPRECISE;CIPOS=-29,29;CIEND=-29,64;CIPOS95=-1,1;CIEND95=-29,36;MATEID=439189_2;EVENT=439189;SU=8;PE=0;SR=8;ALG=SUM;AF=0.001265;NSAMP=37;MSQ=15.19;RECLASSIFIED;AC=37;AN=29246;NFAM=37
chrX	584515	538081_1	N	]chrX:585142]N	6564.61	LOW	SVTYPE=BND;POS=584515;STRANDS=-+:9;IMPRECISE;CIPOS=-277,9;CIEND=-10,249;CIPOS95=-57,2;CIEND95=-2,58;MATEID=538081_2;EVENT=538081;SU=9;PE=9;SR=0;ALG=PROD;AF=0.008377;NSAMP=245;MSQ=17.17;RECLASSIFIED;AC=245;AN=29246;NFAM=244
chrX	584516	439188_2	N	]chrX:584409]N	50.79	LOW	SVTYPE=BND;POS=584409;STRANDS=+-:4;CIPOS=-9,8;CIEND=-9,8;CIPOS95=0,0;CIEND95=0,0;MATEID=439188_1;EVENT=439188;SECONDARY;SU=4;PE=0;SR=4;ALG=PROD;AF=6.839e-05;NSAMP=2;MSQ=9.53;RECLASSIFIED;AC=2;AN=29246;NFAM=2
chrX	584563	439190_1	N	N[chrX:584884[	15332.8	LOW	SVTYPE=BND;POS=584563;STRANDS=+-:13;IMPRECISE;CIPOS=-56,47;CIEND=-49,54;CIPOS95=-28,28;CIEND95=-27,27;MATEID=439190_2;EVENT=439190;SU=13;PE=2;SR=11;ALG=SUM;AF=0.01091;NSAMP=319;MSQ=26.86;RETAINED;RECLASSIFIED;AC=319;AN=29246;NFAM=317
chrX	584656	439189_2	N	]chrX:584514]N	949.27	LOW	SVTYPE=BND;POS=584514;STRANDS=+-:8;IMPRECISE;CIPOS=-29,64;CIEND=-29,29;CIPOS95=-29,36;CIEND95=-1,1;MATEID=439189_1;EVENT=439189;SECONDARY;SU=8;PE=0;SR=8;ALG=SUM;AF=0.001265;NSAMP=37;MSQ=15.19;RECLASSIFIED;AC=37;AN=29246;NFAM=37
chrX	584884	439190_2	N	]chrX:584563]N	15332.8	LOW	SVTYPE=BND;POS=584563;STRANDS=+-:13;IMPRECISE;CIPOS=-49,54;CIEND=-56,47;CIPOS95=-27,27;CIEND95=-28,28;MATEID=439190_1;EVENT=439190;SECONDARY;SU=13;PE=2;SR=11;ALG=SUM;AF=0.01091;NSAMP=319;MSQ=26.86;RETAINED;RECLASSIFIED;AC=319;AN=29246;NFAM=317
chrX	584948	538080_2	N	N[chrX:584432[	4316.01	LOW	SVTYPE=BND;POS=584432;STRANDS=-+:126;CIPOS=-4,13;CIEND=-1,3;CIPOS95=0,0;CIEND95=0,0;MATEID=538080_1;EVENT=538080;SECONDARY;SU=126;PE=106;SR=20;ALG=PROD;AF=0.00718;NSAMP=210;MSQ=15.89;RECLASSIFIED;AC=210;AN=29246;NFAM=210
chrX	585008	439137_2	N	]chrX:512119]N	143.47	LOW	SVTYPE=BND;POS=512119;STRANDS=+-:8;IMPRECISE;CIPOS=-429,7;CIEND=-10,469;CIPOS95=-116,0;CIEND95=-1,163;MATEID=439137_1;EVENT=439137;SECONDARY;SU=8;PE=8;SR=0;ALG=PROD;AF=3.419e-05;NSAMP=1;MSQ=4.68;RECLASSIFIED;AC=1;AN=29246;NFAM=1
chrX	585045	609030_2	N	[chrX:417234[N	578.27	PASS	SVTYPE=BND;POS=585045;STRANDS=--:34;CIPOS=-10,9;CIEND=-10,9;CIPOS95=0,0;CIEND95=0,0;MATEID=609030_1;EVENT=609030;SECONDARY;SU=34;PE=24;SR=10;ALG=PROD;AF=3.419e-05;NSAMP=1;MSQ=578.04;AC=1;AN=29246;NFAM=1
chrX	585142	538081_2	N	N[chrX:584515[	6564.61	LOW	SVTYPE=BND;POS=584515;STRANDS=-+:9;IMPRECISE;CIPOS=-10,249;CIEND=-277,9;CIPOS95=-2,58;CIEND95=-57,2;MATEID=538081_1;EVENT=538081;SECONDARY;SU=9;PE=9;SR=0;ALG=PROD;AF=0.008377;NSAMP=245;MSQ=17.17;RECLASSIFIED;AC=245;AN=29246;NFAM=244
chrX	588493	609060	N	<INV>	5.61	LOW	SVTYPE=INV;POS=588493;SVLEN=257;END=588750;STRANDS=++:3,--:1;IMPRECISE;CIPOS=-10,22;CIEND=-19,63;CIPOS95=-1,14;CIEND95=-9,52;SU=4;PE=4;SR=0;ALG=PROD;AF=3.419e-05;NSAMP=1;MSQ=4.68;AC=1;AN=29246;NFAM=1
chrX	588768	439196	N	<DEL>	80.84	PASS	SVTYPE=DEL;POS=588768;SVLEN=-67860;END=656628;STRANDS=+-:6;IMPRECISE;CIPOS=-10,404;CIEND=-382,9;CIPOS95=-1,130;CIEND95=-108,2;SU=6;PE=6;SR=0;ALG=PROD;AF=3.419e-05;NSAMP=1;MSQ=80.84;AC=1;AN=29246;NFAM=1
chrX	588946	439195_1	N	N[chrX:632023[	269.26	PASS	SVTYPE=BND;POS=588946;STRANDS=+-:7;IMPRECISE;CIPOS=-10,9;CIEND=-10,5;CIPOS95=-1,1;CIEND95=-1,0;MATEID=439195_2;EVENT=439195;SU=7;PE=5;SR=2;ALG=PROD;AF=3.419e-05;NSAMP=1;MSQ=269.26;RECLASSIFIED;AC=1;AN=29246;NFAM=1
chrX	589950	538082_1	N	]chrX:590617]N	2933.92	LOW	SVTYPE=BND;POS=589950;STRANDS=-+:243;IMPRECISE;CIPOS=-209,12;CIEND=-11,236;CIPOS95=-3,3;CIEND95=-3,3;MATEID=538082_2;EVENT=538082;SU=243;PE=243;SR=0;ALG=PROD;AF=0.002086;NSAMP=61;MSQ=41.77;RECLASSIFIED;AC=61;AN=29246;NFAM=61
chrX	590617	538082_2	N	N[chrX:589950[	2933.92	LOW	SVTYPE=BND;POS=589950;STRANDS=-+:243;IMPRECISE;CIPOS=-11,236;CIEND=-209,12;CIPOS95=-3,3;CIEND95=-3,3;MATEID=538082_1;EVENT=538082;SECONDARY;SU=243;PE=243;SR=0;ALG=PROD;AF=0.002086;NSAMP=61;MSQ=41.77;RECLASSIFIED;AC=61;AN=29246;NFAM=61
chrX	597872	439200	N	<DEL>	386721	PASS	SVTYPE=DEL;POS=597872;SVLEN=-1094;END=598966;STRANDS=+-:9;IMPRECISE;CIPOS=-50,477;CIEND=-152,49;CIPOS95=-50,71;CIEND95=-21,21;SU=9;PE=9;SR=0;ALG=PROD;AF=0.1736;NSAMP=4168;MSQ=49.84;RETAINED;MEDGQR=1.87;Q10GQR=0.83;AC=5063;AN=29166;NFAM=3937
chrX	599921	439202_1	N	N[chrX:633630[	389.37	PASS	SVTYPE=BND;POS=599921;STRANDS=+-:22;CIPOS=-3,2;CIEND=-10,9;CIPOS95=0,0;CIEND95=0,0;MATEID=439202_2;EVENT=439202;SU=22;PE=12;SR=10;ALG=PROD;AF=3.419e-05;NSAMP=1;MSQ=389.37;RECLASSIFIED;AC=1;AN=29246;NFAM=1
chrX	601620	107832_2	N	[chr7:1303661[N	328.06	LOW	SVTYPE=BND;POS=601620;STRANDS=--:4;CIPOS=-9,8;CIEND=-9,8;CIPOS95=0,0;CIEND95=0,0;MATEID=107832_1;EVENT=107832;SECONDARY;SU=4;PE=0;SR=4;ALG=PROD;AF=0.0004445;NSAMP=13;MSQ=22.34;AC=13;AN=29246;NFAM=13
chrX	601678	439205	N	<DEL>	3.07659e+06	PASS	SVTYPE=DEL;POS=601678;SVLEN=-288;END=601966;STRANDS=+-:9829;CIPOS=0,0;CIEND=0,0;CIPOS95=0,0;CIEND95=0,0;SU=9829;PE=6618;SR=3211;ALG=PROD;AF=0.2896;NSAMP=91;MSQ=188.01;RETAINED;MEDGQR=1.85;Q10GQR=0.76;AC=106;AN=366;NFAM=91
chrX	601834	439210_1	N	N[chrX:602265[	608970	LOW	SVTYPE=BND;POS=601834;STRANDS=+-:4;IMPRECISE;CIPOS=-10,9;CIEND=-10,9;CIPOS95=-3,3;CIEND95=-3,3;MATEID=439210_2;EVENT=439210;SU=4;PE=3;SR=1;ALG=PROD;AF=0.1262;NSAMP=3691;MSQ=79.17;RECLASSIFIED;AC=3691;AN=29246;NFAM=3368
chrX	602020	609063_1	N	[chrX:1834411[N	973.3	LOW	SVTYPE=BND;POS=602020;STRANDS=--:4;CIPOS=-9,8;CIEND=-9,8;CIPOS95=0,0;CIEND95=0,0;MATEID=609063_2;EVENT=609063;SU=4;PE=0;SR=4;ALG=PROD;AF=0.001163;NSAMP=34;MSQ=17.97;AC=34;AN=29246;NFAM=34
chrX	602170	99907_2	N	[chr6:118212776[N	4940.22	LOW	SVTYPE=BND;POS=602170;STRANDS=--:21;IMPRECISE;CIPOS=-503,7;CIEND=-470,13;CIPOS95=-105,7;CIEND95=-60,13;MATEID=99907_1;EVENT=99907;SECONDARY;SU=21;PE=21;SR=0;ALG=PROD;AF=0.003283;NSAMP=96;MSQ=33.23;AC=96;AN=29246;NFAM=95
chrX	602215	37855_2	N	N[chr16:48714008[	4106.23	LOW	SVTYPE=BND;POS=602215;STRANDS=-+:4;CIPOS=-9,8;CIEND=-9,8;CIPOS95=0,0;CIEND95=0,0;MATEID=37855_1;EVENT=37855;SECONDARY;SU=4;PE=0;SR=4;ALG=PROD;AF=0.005334;NSAMP=156;MSQ=17.46;AC=156;AN=29246;NFAM=156
chrX	602262	99908_2	N	N]chr6:118212712]	482.57	LOW	SVTYPE=BND;POS=602262;STRANDS=++:4;IMPRECISE;CIPOS=-10,483;CIEND=-10,349;CIPOS95=-1,159;CIEND95=-2,120;MATEID=99908_1;EVENT=99908;SECONDARY;SU=4;PE=4;SR=0;ALG=PROD;AF=0.0007522;NSAMP=22;MSQ=16.5;AC=22;AN=29246;NFAM=22
chrX	602265	439210_2	N	]chrX:601834]N	608970	LOW	SVTYPE=BND;POS=601834;STRANDS=+-:4;IMPRECISE;CIPOS=-10,9;CIEND=-10,9;CIPOS95=-3,3;CIEND95=-3,3;MATEID=439210_1;EVENT=439210;SECONDARY;SU=4;PE=3;SR=1;ALG=PROD;AF=0.1262;NSAMP=3691;MSQ=79.17;RECLASSIFIED;AC=3691;AN=29246;NFAM=3368
chrX	602295	36297_2	N	N[chr15:84928607[	450.37	LOW	SVTYPE=BND;POS=602295;STRANDS=-+:4;IMPRECISE;CIPOS=-10,657;CIEND=-667,9;CIPOS95=-1,143;CIEND95=-145,2;MATEID=36297_1;EVENT=36297;SECONDARY;SU=4;PE=4;SR=0;ALG=PROD;AF=0.0004103;NSAMP=12;MSQ=16.05;AC=12;AN=29246;NFAM=12
chrX	602300	25973_2	N	N]chr11:125178500]	82.85	LOW	SVTYPE=BND;POS=602300;STRANDS=++:4;IMPRECISE;CIPOS=-10,514;CIEND=-10,441;CIPOS95=-1,179;CIEND95=-1,147;MATEID=25973_1;EVENT=25973;SECONDARY;SU=4;PE=4;SR=0;ALG=PROD;AF=0.0001026;NSAMP=3;MSQ=23.35;AC=3;AN=29246;NFAM=3
chrX	605815	439212_1	N	N[chrX:806975[	847.4	LOW	SVTYPE=BND;POS=605815;STRANDS=+-:5;IMPRECISE;CIPOS=-7,601;CIEND=-634,9;CIPOS95=0,217;CIEND95=-206,0;MATEID=439212_2;EVENT=439212;SU=5;PE=5;SR=0;ALG=PROD;AF=0.000718;NSAMP=21;MSQ=16.94;RECLASSIFIED;AC=21;AN=29246;NFAM=21
chrX	606605	107833_2	N	[chr7:158625207[N	29.77	LOW	SVTYPE=BND;POS=606605;STRANDS=--:5;CIPOS=-10,9;CIEND=-10,9;CIPOS95=0,0;CIEND95=0,0;MATEID=107833_1;EVENT=107833;SECONDARY;SU=5;PE=0;SR=5;ALG=PROD;AF=3.419e-05;NSAMP=1;MSQ=29.74;AC=1;AN=29246;NFAM=1
chrX	606633	609064_1	N	[chrX:1105213[N	113.72	LOW	SVTYPE=BND;POS=606633;STRANDS=--:9;IMPRECISE;CIPOS=-304,9;CIEND=-423,9;CIPOS95=-77,2;CIEND95=-82,2;MATEID=609064_2;EVENT=609064;SU=9;PE=9;SR=0;ALG=PROD;AF=3.419e-05;NSAMP=1;MSQ=113.72;AC=1;AN=29246;NFAM=1
chrX	608360	439213_1	N	N[chrX:608445[	296884	LOW	SVTYPE=BND;POS=608360;STRANDS=+-:4;CIPOS=-9,8;CIEND=-9,8;CIPOS95=0,0;CIEND95=0,0;MATEID=439213_2;EVENT=439213;SU=4;PE=0;SR=4;ALG=PROD;AF=0.1769;NSAMP=4611;MSQ=35.47;RETAINED;RECLASSIFIED;AC=5165;AN=29200;NFAM=4296
chrX	608445	439213_2	N	]chrX:608360]N	296884	LOW	SVTYPE=BND;POS=608360;STRANDS=+-:4;CIPOS=-9,8;CIEND=-9,8;CIPOS95=0,0;CIEND95=0,0;MATEID=439213_1;EVENT=439213;SECONDARY;SU=4;PE=0;SR=4;ALG=PROD;AF=0.1769;NSAMP=4611;MSQ=35.47;RETAINED;RECLASSIFIED;AC=5165;AN=29200;NFAM=4296
chrX	611398	439215	N	<DEL>	563.59	PASS	SVTYPE=DEL;POS=611398;SVLEN=-1429;END=612827;STRANDS=+-:26;IMPRECISE;CIPOS=-30,223;CIEND=-219,29;CIPOS95=-30,32;CIEND95=-25,25;SU=26;PE=26;SR=0;ALG=PROD;AF=6.839e-05;NSAMP=2;MSQ=281.8;AC=2;AN=29246;NFAM=2
chrX	613510	609065_1	N	[chrX:917382[N	217.46	LOW	SVTYPE=BND;POS=613510;STRANDS=--:25;IMPRECISE;CIPOS=-428,25;CIEND=-341,29;CIPOS95=-59,25;CIEND95=-42,29;MATEID=609065_2;EVENT=609065;SU=25;PE=25;SR=0;ALG=PROD;AF=6.839e-05;NSAMP=2;MSQ=108.73;AC=2;AN=29246;NFAM=2
chrX	613535	118137_2	N	N]chr9:96411484]	24391.3	LOW	SVTYPE=BND;POS=613535;STRANDS=++:3131;CIPOS=0,0;CIEND=0,0;CIPOS95=0,0;CIEND95=0,0;MATEID=118137_1;EVENT=118137;SECONDARY;SU=3131;PE=2;SR=3129;ALG=PROD;AF=0.01563;NSAMP=457;MSQ=33.12;AC=457;AN=29246;NFAM=453
chrX	614686	439216_1	N	N[chrX:614744[	108.08	LOW	SVTYPE=BND;POS=614686;STRANDS=+-:6;CIPOS=-6,5;CIEND=-6,5;CIPOS95=0,0;CIEND95=0,0;MATEID=439216_2;EVENT=439216;SU=6;PE=0;SR=6;ALG=PROD;AF=3.419e-05;NSAMP=1;MSQ=107.83;RECLASSIFIED;AC=1;AN=29246;NFAM=1
chrX	614744	439216_2	N	]chrX:614686]N	108.08	LOW	SVTYPE=BND;POS=614686;STRANDS=+-:6;CIPOS=-6,5;CIEND=-6,5;CIPOS95=0,0;CIEND95=0,0;MATEID=439216_1;EVENT=439216;SECONDARY;SU=6;PE=0;SR=6;ALG=PROD;AF=3.419e-05;NSAMP=1;MSQ=107.83;RECLASSIFIED;AC=1;AN=29246;NFAM=1
chrX	614884	439219_1	N	N[chrX:615894[	145593	LOW	SVTYPE=BND;POS=614884;STRANDS=+-:24;IMPRECISE;CIPOS=-123,370;CIEND=-584,49;CIPOS95=-85,85;CIEND95=-147,49;MATEID=439219_2;EVENT=439219;SU=24;PE=24;SR=0;ALG=SUM;AF=0.03306;NSAMP=967;MSQ=110.89;RETAINED;RECLASSIFIED;AC=967;AN=29246;NFAM=936
chrX	615089	609015_2	N	[chrX:263565[N	39.34	LOW	SVTYPE=BND;POS=615089;STRANDS=--:4;IMPRECISE;CIPOS=-10,8;CIEND=-9,8;CIPOS95=-1,0;CIEND95=0,0;MATEID=609015_1;EVENT=609015;SECONDARY;SU=4;PE=0;SR=4;ALG=PROD;AF=6.839e-05;NSAMP=2;MSQ=19.67;AC=2;AN=29246;NFAM=2
chrX	615098	439217_1	N	N[chrX:616115[	324067	LOW	SVTYPE=BND;POS=615098;STRANDS=+-:2006;IMPRECISE;CIPOS=-2,40;CIEND=-65,5;CIPOS95=0,0;CIEND95=-1,1;MATEID=439217_2;EVENT=439217;SU=2006;PE=2006;SR=0;ALG=PROD;AF=0.1909;NSAMP=5495;MSQ=40.5;RECLASSIFIED;AC=5584;AN=29246;NFAM=5269
chrX	615894	439219_2	N	]chrX:614884]N	145593	LOW	SVTYPE=BND;POS=614884;STRANDS=+-:24;IMPRECISE;CIPOS=-584,49;CIEND=-123,370;CIPOS95=-147,49;CIEND95=-85,85;MATEID=439219_1;EVENT=439219;SECONDARY;SU=24;PE=24;SR=0;ALG=SUM;AF=0.03306;NSAMP=967;MSQ=110.89;RETAINED;RECLASSIFIED;AC=967;AN=29246;NFAM=936
chrX	616115	439217_2	N	]chrX:615098]N	324067	LOW	SVTYPE=BND;POS=615098;STRANDS=+-:2006;IMPRECISE;CIPOS=-65,5;CIEND=-2,40;CIPOS95=-1,1;CIEND95=0,0;MATEID=439217_1;EVENT=439217;SECONDARY;SU=2006;PE=2006;SR=0;ALG=PROD;AF=0.1909;NSAMP=5495;MSQ=40.5;RECLASSIFIED;AC=5584;AN=29246;NFAM=5269
chrX	620931	17082_2	N	N[chr1:95830498[	1145.91	LOW	SVTYPE=BND;POS=620931;STRANDS=-+:38;CIPOS=-9,8;CIEND=-9,8;CIPOS95=0,0;CIEND95=0,0;MATEID=17082_1;EVENT=17082;SECONDARY;SU=38;PE=0;SR=38;ALG=PROD;AF=0.001231;NSAMP=36;MSQ=16.11;AC=36;AN=29246;NFAM=36
chrX	622223	538096_1	N	]chrX:622839]N	43355.5	LOW	SVTYPE=BND;POS=622223;STRANDS=-+:1650;IMPRECISE;CIPOS=-726,599;CIEND=-169,1028;CIPOS95=-83,83;CIEND95=-89,89;MATEID=538096_2;EVENT=538096;SU=1650;PE=1641;SR=9;ALG=SUM;AF=0.01976;NSAMP=577;MSQ=61.88;RETAINED;RECLASSIFIED;AC=578;AN=29246;NFAM=554
chrX	622839	538096_2	N	N[chrX:622223[	43355.5	LOW	SVTYPE=BND;POS=622223;STRANDS=-+:1650;IMPRECISE;CIPOS=-169,1028;CIEND=-726,599;CIPOS95=-89,89;CIEND95=-83,83;MATEID=538096_1;EVENT=538096;SECONDARY;SU=1650;PE=1641;SR=9;ALG=SUM;AF=0.01976;NSAMP=577;MSQ=61.88;RETAINED;RECLASSIFIED;AC=578;AN=29246;NFAM=554
chrX	624716	538101_1	N	]chrX:625130]N	1257.68	LOW	SVTYPE=BND;POS=624716;STRANDS=-+:9;IMPRECISE;CIPOS=-10,9;CIEND=-10,9;CIPOS95=-1,1;CIEND95=-1,1;MATEID=538101_2;EVENT=538101;SU=9;PE=7;SR=2;ALG=PROD;AF=0.00147;NSAMP=43;MSQ=20.74;RECLASSIFIED;AC=43;AN=29246;NFAM=43
chrX	625097	91219_2	N	N[chr5:174320573[	1664.41	LOW	SVTYPE=BND;POS=625097;STRANDS=-+:4;CIPOS=-9,8;CIEND=-9,8;CIPOS95=0,0;CIEND95=0,0;MATEID=91219_1;EVENT=91219;SECONDARY;SU=4;PE=0;SR=4;ALG=PROD;AF=0.002086;NSAMP=61;MSQ=15.02;AC=61;AN=29246;NFAM=61
chrX	625100	57010_2	N	N]chr2:226363893]	3293.22	LOW	SVTYPE=BND;POS=625100;STRANDS=++:131;CIPOS=-6,5;CIEND=-6,5;CIPOS95=0,0;CIEND95=0,0;MATEID=57010_1;EVENT=57010;SECONDARY;SU=131;PE=0;SR=131;ALG=PROD;AF=0.002941;NSAMP=86;MSQ=29.35;AC=86;AN=29246;NFAM=84
chrX	625122	29695_2	N	N[chr12:122443550[	16239.5	LOW	SVTYPE=BND;POS=625122;STRANDS=-+:16;CIPOS=-9,8;CIEND=-13,8;CIPOS95=0,0;CIEND95=0,0;MATEID=29695_1;EVENT=29695;SECONDARY;SU=16;PE=0;SR=16;ALG=PROD;AF=0.0119;NSAMP=348;MSQ=37.93;AC=348;AN=29246;NFAM=333
chrX	625130	538101_2	N	N[chrX:624716[	1257.68	LOW	SVTYPE=BND;POS=624716;STRANDS=-+:9;IMPRECISE;CIPOS=-10,9;CIEND=-10,9;CIPOS95=-1,1;CIEND95=-1,1;MATEID=538101_1;EVENT=538101;SECONDARY;SU=9;PE=7;SR=2;ALG=PROD;AF=0.00147;NSAMP=43;MSQ=20.74;RECLASSIFIED;AC=43;AN=29246;NFAM=43
chrX	625657	439228_1	N	N[chrX:625799[	19955.7	LOW	SVTYPE=BND;POS=625657;STRANDS=+-:14;CIPOS=-30,26;CIEND=-24,29;CIPOS95=0,0;CIEND95=0,0;MATEID=439228_2;EVENT=439228;SU=14;PE=4;SR=10;ALG=PROD;AF=0.01115;NSAMP=326;MSQ=37.83;RECLASSIFIED;AC=326;AN=29246;NFAM=317
chrX	625770	538102_1	N	]chrX:626872]N	1.29524e+06	LOW	SVTYPE=BND;POS=625770;STRANDS=-+:1668;IMPRECISE;CIPOS=-773,655;CIEND=-570,726;CIPOS95=-313,313;CIEND95=-308,308;MATEID=538102_2;EVENT=538102;SU=1668;PE=1667;SR=1;ALG=SUM;AF=0.3228;NSAMP=9160;MSQ=99.17;RETAINED;RECLASSIFIED;AC=9441;AN=29246;NFAM=8602
chrX	625799	439228_2	N	]chrX:625657]N	19955.7	LOW	SVTYPE=BND;POS=625657;STRANDS=+-:14;CIPOS=-24,29;CIEND=-30,26;CIPOS95=0,0;CIEND95=0,0;MATEID=439228_1;EVENT=439228;SECONDARY;SU=14;PE=4;SR=10;ALG=PROD;AF=0.01115;NSAMP=326;MSQ=37.83;RECLASSIFIED;AC=326;AN=29246;NFAM=317
chrX	626872	538102_2	N	N[chrX:625770[	1.29524e+06	LOW	SVTYPE=BND;POS=625770;STRANDS=-+:1668;IMPRECISE;CIPOS=-570,726;CIEND=-773,655;CIPOS95=-308,308;CIEND95=-313,313;MATEID=538102_1;EVENT=538102;SECONDARY;SU=1668;PE=1667;SR=1;ALG=SUM;AF=0.3228;NSAMP=9160;MSQ=99.17;RETAINED;RECLASSIFIED;AC=9441;AN=29246;NFAM=8602
chrX	628312	439232_1	N	N[chrX:628885[	94626.6	LOW	SVTYPE=BND;POS=628312;STRANDS=+-:4;IMPRECISE;CIPOS=-10,9;CIEND=-10,9;CIPOS95=-1,1;CIEND95=-1,1;MATEID=439232_2;EVENT=439232;SU=4;PE=2;SR=2;ALG=PROD;AF=0.04825;NSAMP=1411;MSQ=35.85;RECLASSIFIED;AC=1411;AN=29246;NFAM=1369
chrX	628364	439231_1	N	N[chrX:628753[	362575	LOW	SVTYPE=BND;POS=628364;STRANDS=+-:13;IMPRECISE;CIPOS=-5,9;CIEND=-10,9;CIPOS95=-1,6;CIEND95=-2,4;MATEID=439231_2;EVENT=439231;SU=13;PE=12;SR=1;ALG=PROD;AF=0.1313;NSAMP=3841;MSQ=50.14;RECLASSIFIED;AC=3841;AN=29246;NFAM=3534
chrX	628753	439231_2	N	]chrX:628364]N	362575	LOW	SVTYPE=BND;POS=628364;STRANDS=+-:13;IMPRECISE;CIPOS=-10,9;CIEND=-5,9;CIPOS95=-2,4;CIEND95=-1,6;MATEID=439231_1;EVENT=439231;SECONDARY;SU=13;PE=12;SR=1;ALG=PROD;AF=0.1313;NSAMP=3841;MSQ=50.14;RECLASSIFIED;AC=3841;AN=29246;NFAM=3534
chrX	628847	538106_1	N	]chrX:629411]N	886867	LOW	SVTYPE=BND;POS=628847;STRANDS=-+:44;IMPRECISE;CIPOS=-534,121;CIEND=-50,511;CIPOS95=-66,66;CIEND95=-50,86;MATEID=538106_2;EVENT=538106;SU=44;PE=33;SR=11;ALG=SUM;AF=0.3315;NSAMP=9364;MSQ=65.43;RETAINED;RECLASSIFIED;AC=9696;AN=29246;NFAM=8698
chrX	628885	439232_2	N	]chrX:628312]N	94626.6	LOW	SVTYPE=BND;POS=628312;STRANDS=+-:4;IMPRECISE;CIPOS=-10,9;CIEND=-10,9;CIPOS95=-1,1;CIEND95=-1,1;MATEID=439232_1;EVENT=439232;SECONDARY;SU=4;PE=2;SR=2;ALG=PROD;AF=0.04825;NSAMP=1411;MSQ=35.85;RECLASSIFIED;AC=1411;AN=29246;NFAM=1369
chrX	629411	538106_2	N	N[chrX:628847[	886867	LOW	SVTYPE=BND;POS=628847;STRANDS=-+:44;IMPRECISE;CIPOS=-50,511;CIEND=-534,121;CIPOS95=-50,86;CIEND95=-66,66;MATEID=538106_1;EVENT=538106;SECONDARY;SU=44;PE=33;SR=11;ALG=SUM;AF=0.3315;NSAMP=9364;MSQ=65.43;RETAINED;RECLASSIFIED;AC=9696;AN=29246;NFAM=8698
chrX	632023	439195_2	N	]chrX:588946]N	269.26	PASS	SVTYPE=BND;POS=588946;STRANDS=+-:7;IMPRECISE;CIPOS=-10,5;CIEND=-10,9;CIPOS95=-1,0;CIEND95=-1,1;MATEID=439195_1;EVENT=439195;SECONDARY;SU=7;PE=5;SR=2;ALG=PROD;AF=3.419e-05;NSAMP=1;MSQ=269.26;RECLASSIFIED;AC=1;AN=29246;NFAM=1
chrX	632378	538108_1	N	]chrX:934454]N	2604.22	LOW	SVTYPE=BND;POS=632378;STRANDS=-+:23;IMPRECISE;CIPOS=-362,9;CIEND=-10,405;CIPOS95=-60,0;CIEND95=0,68;MATEID=538108_2;EVENT=538108;SU=23;PE=23;SR=0;ALG=PROD;AF=0.004753;NSAMP=139;MSQ=11.76;RECLASSIFIED;AC=139;AN=29246;NFAM=138
chrX	633630	439202_2	N	]chrX:599921]N	389.37	PASS	SVTYPE=BND;POS=599921;STRANDS=+-:22;CIPOS=-10,9;CIEND=-3,2;CIPOS95=0,0;CIEND95=0,0;MATEID=439202_1;EVENT=439202;SECONDARY;SU=22;PE=12;SR=10;ALG=PROD;AF=3.419e-05;NSAMP=1;MSQ=389.37;RECLASSIFIED;AC=1;AN=29246;NFAM=1
chrX	642498	439233_1	N	N[chrX:642671[	316.36	LOW	SVTYPE=BND;POS=642498;STRANDS=+-:10;CIPOS=-10,9;CIEND=-10,9;CIPOS95=0,0;CIEND95=0,0;MATEID=439233_2;EVENT=439233;SU=10;PE=0;SR=10;ALG=PROD;AF=6.839e-05;NSAMP=2;MSQ=14.98;RECLASSIFIED;AC=2;AN=29246;NFAM=2
chrX	642671	439233_2	N	]chrX:642498]N	316.36	LOW	SVTYPE=BND;POS=642498;STRANDS=+-:10;CIPOS=-10,9;CIEND=-10,9;CIPOS95=0,0;CIEND95=0,0;MATEID=439233_1;EVENT=439233;SECONDARY;SU=10;PE=0;SR=10;ALG=PROD;AF=6.839e-05;NSAMP=2;MSQ=14.98;RECLASSIFIED;AC=2;AN=29246;NFAM=2
chrX	642741	538110_1	N	]chrX:643695]N	10674.5	LOW	SVTYPE=BND;POS=642741;STRANDS=-+:11;IMPRECISE;CIPOS=-386,29;CIEND=-30,353;CIPOS95=-95,29;CIEND95=-30,71;MATEID=538110_2;EVENT=538110;SU=11;PE=11;SR=0;ALG=PROD;AF=0.01282;NSAMP=375;MSQ=16.83;RECLASSIFIED;AC=375;AN=29246;NFAM=375
chrX	643149	439234_1	N	N[chrX:643998[	397916	LOW	SVTYPE=BND;POS=643149;STRANDS=+-:7;IMPRECISE;CIPOS=-10,9;CIEND=-10,8;CIPOS95=-3,3;CIEND95=-3,1;MATEID=439234_2;EVENT=439234;SU=7;PE=5;SR=2;ALG=PROD;AF=0.1385;NSAMP=4051;MSQ=60.52;RECLASSIFIED;AC=4051;AN=29246;NFAM=3862
chrX	643291	439235_1	N	N[chrX:643997[	340955	LOW	SVTYPE=BND;POS=643291;STRANDS=+-:21;IMPRECISE;CIPOS=-14,19;CIEND=-10,9;CIPOS95=-1,1;CIEND95=0,0;MATEID=439235_2;EVENT=439235;SU=21;PE=13;SR=8;ALG=PROD;AF=0.1164;NSAMP=3403;MSQ=64.9;RETAINED;RECLASSIFIED;AC=3403;AN=29246;NFAM=3274
chrX	643402	538109_1	N	]chrX:643905]N	59124.8	LOW	SVTYPE=BND;POS=643402;STRANDS=-+:108;IMPRECISE;CIPOS=-332,31;CIEND=-16,284;CIPOS95=-13,13;CIEND95=-10,10;MATEID=538109_2;EVENT=538109;SU=108;PE=108;SR=0;ALG=PROD;AF=0.05102;NSAMP=1490;MSQ=32.31;RECLASSIFIED;AC=1492;AN=29246;NFAM=1476
chrX	643695	538110_2	N	N[chrX:642741[	10674.5	LOW	SVTYPE=BND;POS=642741;STRANDS=-+:11;IMPRECISE;CIPOS=-30,353;CIEND=-386,29;CIPOS95=-30,71;CIEND95=-95,29;MATEID=538110_1;EVENT=538110;SECONDARY;SU=11;PE=11;SR=0;ALG=PROD;AF=0.01282;NSAMP=375;MSQ=16.83;RECLASSIFIED;AC=375;AN=29246;NFAM=375
chrX	643831	439240_1	N	N[chrX:643999[	405508	LOW	SVTYPE=BND;POS=643831;STRANDS=+-:8;IMPRECISE;CIPOS=-10,9;CIEND=-10,9;CIPOS95=-3,3;CIEND95=-3,1;MATEID=439240_2;EVENT=439240;SU=8;PE=7;SR=1;ALG=PROD;AF=0.1348;NSAMP=3896;MSQ=68.47;RECLASSIFIED;AC=3943;AN=29244;NFAM=3724
chrX	643905	538109_2	N	N[chrX:643402[	59124.8	LOW	SVTYPE=BND;POS=643402;STRANDS=-+:108;IMPRECISE;CIPOS=-16,284;CIEND=-332,31;CIPOS95=-10,10;CIEND95=-13,13;MATEID=538109_1;EVENT=538109;SECONDARY;SU=108;PE=108;SR=0;ALG=PROD;AF=0.05102;NSAMP=1490;MSQ=32.31;RECLASSIFIED;AC=1492;AN=29246;NFAM=1476
chrX	643997	439235_2	N	]chrX:643291]N	340955	LOW	SVTYPE=BND;POS=643291;STRANDS=+-:21;IMPRECISE;CIPOS=-10,9;CIEND=-14,19;CIPOS95=0,0;CIEND95=-1,1;MATEID=439235_1;EVENT=439235;SECONDARY;SU=21;PE=13;SR=8;ALG=PROD;AF=0.1164;NSAMP=3403;MSQ=64.9;RETAINED;RECLASSIFIED;AC=3403;AN=29246;NFAM=3274
chrX	643998	439234_2	N	]chrX:643149]N	397916	LOW	SVTYPE=BND;POS=643149;STRANDS=+-:7;IMPRECISE;CIPOS=-10,8;CIEND=-10,9;CIPOS95=-3,1;CIEND95=-3,3;MATEID=439234_1;EVENT=439234;SECONDARY;SU=7;PE=5;SR=2;ALG=PROD;AF=0.1385;NSAMP=4051;MSQ=60.52;RECLASSIFIED;AC=4051;AN=29246;NFAM=3862
chrX	643999	439240_2	N	]chrX:643831]N	405508	LOW	SVTYPE=BND;POS=643831;STRANDS=+-:8;IMPRECISE;CIPOS=-10,9;CIEND=-10,9;CIPOS95=-3,1;CIEND95=-3,3;MATEID=439240_1;EVENT=439240;SECONDARY;SU=8;PE=7;SR=1;ALG=PROD;AF=0.1348;NSAMP=3896;MSQ=68.47;RECLASSIFIED;AC=3943;AN=29244;NFAM=3724
chrX	647273	439242_1	N	N[chrX:648269[	15467.2	LOW	SVTYPE=BND;POS=647273;STRANDS=+-:111;IMPRECISE;CIPOS=-179,811;CIEND=-948,119;CIPOS95=-156,156;CIEND95=-135,119;MATEID=439242_2;EVENT=439242;SU=111;PE=111;SR=0;ALG=SUM;AF=0.007215;NSAMP=211;MSQ=44.86;RECLASSIFIED;AC=211;AN=29246;NFAM=208
chrX	648269	439242_2	N	]chrX:647273]N	15467.2	LOW	SVTYPE=BND;POS=647273;STRANDS=+-:111;IMPRECISE;CIPOS=-948,119;CIEND=-179,811;CIPOS95=-135,119;CIEND95=-156,156;MATEID=439242_1;EVENT=439242;SECONDARY;SU=111;PE=111;SR=0;ALG=SUM;AF=0.007215;NSAMP=211;MSQ=44.86;RECLASSIFIED;AC=211;AN=29246;NFAM=208
chrX	648569	439243	N	<DEL>	252.16	PASS	SVTYPE=DEL;POS=648569;SVLEN=-903;END=649472;STRANDS=+-:12;CIPOS=-5,4;CIEND=-5,3;CIPOS95=0,0;CIEND95=0,0;SU=12;PE=5;SR=7;ALG=PROD;AF=3.419e-05;NSAMP=1;MSQ=251.67;AC=1;AN=29246;NFAM=1
chrX	648904	82129_2	N	[chr4:108591840[N	4753.36	LOW	SVTYPE=BND;POS=648904;STRANDS=--:80;IMPRECISE;CIPOS=-151,42;CIEND=-443,21;CIPOS95=-4,4;CIEND95=-33,21;MATEID=82129_1;EVENT=82129;SECONDARY;SU=80;PE=80;SR=0;ALG=PROD;AF=0.004342;NSAMP=127;MSQ=30.53;AC=127;AN=29246;NFAM=127
chrX	648927	439244_1	N	N[chrX:648977[	9062.88	LOW	SVTYPE=BND;POS=648927;STRANDS=+-:361;CIPOS=-2,1;CIEND=-2,1;CIPOS95=0,0;CIEND95=0,0;MATEID=439244_2;EVENT=439244;SU=361;PE=2;SR=359;ALG=PROD;AF=0.0007522;NSAMP=22;MSQ=227.64;RECLASSIFIED;AC=22;AN=29246;NFAM=18
chrX	648960	82128_2	N	N]chr4:108591999]	10213.5	LOW	SVTYPE=BND;POS=648960;STRANDS=++:1087;IMPRECISE;CIPOS=-26,115;CIEND=-16,239;CIPOS95=-1,1;CIEND95=-12,12;MATEID=82128_1;EVENT=82128;SECONDARY;SU=1087;PE=1087;SR=0;ALG=PROD;AF=0.00677;NSAMP=198;MSQ=29.06;AC=198;AN=29246;NFAM=197
chrX	648977	439244_2	N	]chrX:648927]N	9062.88	LOW	SVTYPE=BND;POS=648927;STRANDS=+-:361;CIPOS=-2,1;CIEND=-2,1;CIPOS95=0,0;CIEND95=0,0;MATEID=439244_1;EVENT=439244;SECONDARY;SU=361;PE=2;SR=359;ALG=PROD;AF=0.0007522;NSAMP=22;MSQ=227.64;RECLASSIFIED;AC=22;AN=29246;NFAM=18
chrX	652995	537977_2	N	N[chrX:426642[	273197	LOW	SVTYPE=BND;POS=426642;STRANDS=-+:5;CIPOS=-10,9;CIEND=-10,9;CIPOS95=0,0;CIEND95=0,0;MATEID=537977_1;EVENT=537977;SECONDARY;SU=5;PE=0;SR=5;ALG=PROD;AF=0.1598;NSAMP=4658;MSQ=39.89;RECLASSIFIED;AC=4673;AN=29246;NFAM=4409
chrX	654974	439246_1	N	N[chrX:655353[	569.61	LOW	SVTYPE=BND;POS=654974;STRANDS=+-:12;CIPOS=-5,3;CIEND=-10,9;CIPOS95=0,0;CIEND95=0,0;MATEID=439246_2;EVENT=439246;SU=12;PE=4;SR=8;ALG=PROD;AF=0.0001368;NSAMP=4;MSQ=126.94;RECLASSIFIED;AC=4;AN=29246;NFAM=4
chrX	655297	439248	N	<DEL>	146.78	PASS	SVTYPE=DEL;POS=655297;SVLEN=-9094;END=664391;STRANDS=+-:8;IMPRECISE;CIPOS=-10,339;CIEND=-254,9;CIPOS95=-1,108;CIEND95=-48,3;SU=8;PE=8;SR=0;ALG=PROD;AF=3.419e-05;NSAMP=1;MSQ=146.78;AC=1;AN=29246;NFAM=1
chrX	655353	439246_2	N	]chrX:654974]N	569.61	LOW	SVTYPE=BND;POS=654974;STRANDS=+-:12;CIPOS=-10,9;CIEND=-5,3;CIPOS95=0,0;CIEND95=0,0;MATEID=439246_1;EVENT=439246;SECONDARY;SU=12;PE=4;SR=8;ALG=PROD;AF=0.0001368;NSAMP=4;MSQ=126.94;RECLASSIFIED;AC=4;AN=29246;NFAM=4
chrX	655412	439247_1	N	N[chrX:655960[	112.73	LOW	SVTYPE=BND;POS=655412;STRANDS=+-:4;CIPOS=-9,8;CIEND=-9,8;CIPOS95=0,0;CIEND95=0,0;MATEID=439247_2;EVENT=439247;SU=4;PE=0;SR=4;ALG=PROD;AF=6.839e-05;NSAMP=2;MSQ=25.4;RECLASSIFIED;AC=2;AN=29246;NFAM=2
chrX	655599	113534_2	N	N]chr8:78156105]	729.57	LOW	SVTYPE=BND;POS=655599;STRANDS=++:4;CIPOS=-9,8;CIEND=-9,8;CIPOS95=0,0;CIEND95=0,0;MATEID=113534_1;EVENT=113534;SECONDARY;SU=4;PE=0;SR=4;ALG=PROD;AF=0.0009574;NSAMP=28;MSQ=14.24;AC=28;AN=29246;NFAM=28
chrX	655960	439247_2	N	]chrX:655412]N	112.73	LOW	SVTYPE=BND;POS=655412;STRANDS=+-:4;CIPOS=-9,8;CIEND=-9,8;CIPOS95=0,0;CIEND95=0,0;MATEID=439247_1;EVENT=439247;SECONDARY;SU=4;PE=0;SR=4;ALG=PROD;AF=6.839e-05;NSAMP=2;MSQ=25.4;RECLASSIFIED;AC=2;AN=29246;NFAM=2
chrX	656045	538113_1	N	]chrX:656563]N	45075.8	LOW	SVTYPE=BND;POS=656045;STRANDS=-+:133;IMPRECISE;CIPOS=-264,13;CIEND=-18,346;CIPOS95=-5,5;CIEND95=-18,19;MATEID=538113_2;EVENT=538113;SU=133;PE=133;SR=0;ALG=PROD;AF=0.02937;NSAMP=855;MSQ=41.48;RECLASSIFIED;AC=859;AN=29246;NFAM=820
chrX	656563	538113_2	N	N[chrX:656045[	45075.8	LOW	SVTYPE=BND;POS=656045;STRANDS=-+:133;IMPRECISE;CIPOS=-18,346;CIEND=-264,13;CIPOS95=-18,19;CIEND95=-5,5;MATEID=538113_1;EVENT=538113;SECONDARY;SU=133;PE=133;SR=0;ALG=PROD;AF=0.02937;NSAMP=855;MSQ=41.48;RECLASSIFIED;AC=859;AN=29246;NFAM=820
chrX	658529	439252_1	N	N[chrX:898529[	319.09	LOW	SVTYPE=BND;POS=658529;STRANDS=+-:14;IMPRECISE;CIPOS=-10,505;CIEND=-319,9;CIPOS95=-3,51;CIEND95=-54,3;MATEID=439252_2;EVENT=439252;SU=14;PE=14;SR=0;ALG=PROD;AF=3.419e-05;NSAMP=1;MSQ=6.83;RECLASSIFIED;AC=1;AN=29246;NFAM=1
chrX	658839	58702_2	N	[chr20:39225407[N	74.32	LOW	SVTYPE=BND;POS=658839;STRANDS=--:23;CIPOS=-10,9;CIEND=-10,9;CIPOS95=0,0;CIEND95=0,0;MATEID=58702_1;EVENT=58702;SECONDARY;SU=23;PE=13;SR=10;ALG=PROD;AF=3.419e-05;NSAMP=1;MSQ=74.32;AC=1;AN=29246;NFAM=1
chrX	659003	58703_2	N	N]chr20:39225410]	158.29	LOW	SVTYPE=BND;POS=659003;STRANDS=++:18;CIPOS=-10,9;CIEND=-7,6;CIPOS95=0,0;CIEND95=0,0;MATEID=58703_1;EVENT=58703;SECONDARY;SU=18;PE=13;SR=5;ALG=PROD;AF=3.419e-05;NSAMP=1;MSQ=158.29;AC=1;AN=29246;NFAM=1
chrX	659094	439251_1	N	N[chrX:676719[	1302.38	LOW	SVTYPE=BND;POS=659094;STRANDS=+-:38;CIPOS=-29,29;CIEND=-30,23;CIPOS95=0,0;CIEND95=0,0;MATEID=439251_2;EVENT=439251;SU=38;PE=32;SR=6;ALG=PROD;AF=0.0001368;NSAMP=4;MSQ=14.21;RECLASSIFIED;AC=4;AN=29246;NFAM=4
chrX	659909	439253	N	<DEL>	197.75	PASS	SVTYPE=DEL;POS=659909;SVLEN=-928;END=660837;STRANDS=+-:8;IMPRECISE;CIPOS=-10,9;CIEND=-10,6;CIPOS95=-1,1;CIEND95=-1,0;SU=8;PE=6;SR=2;ALG=PROD;AF=3.419e-05;NSAMP=1;MSQ=197.75;AC=1;AN=29246;NFAM=1
chrX	660181	538116	N	<DUP>	81.92	PASS	SVTYPE=DUP;POS=660181;SVLEN=11222;END=671403;STRANDS=-+:10;IMPRECISE;CIPOS=-249,9;CIEND=-10,247;CIPOS95=-37,3;CIEND95=-2,57;SU=10;PE=10;SR=0;ALG=PROD;AF=3.419e-05;NSAMP=1;MSQ=80.36;AC=1;AN=29246;NFAM=1
chrX	661392	537978_2	N	N[chrX:426642[	316300	LOW	SVTYPE=BND;POS=426642;STRANDS=-+:44;IMPRECISE;CIPOS=-28,282;CIEND=-279,21;CIPOS95=-18,18;CIEND95=-47,21;MATEID=537978_1;EVENT=537978;SECONDARY;SU=44;PE=44;SR=0;ALG=PROD;AF=0.1752;NSAMP=5107;MSQ=41.06;RECLASSIFIED;AC=5125;AN=29246;NFAM=4799
chrX	661768	609067_1	N	[chrX:954292[N	83.14	LOW	SVTYPE=BND;POS=661768;STRANDS=--:4;IMPRECISE;CIPOS=-10,9;CIEND=-10,9;CIPOS95=-3,3;CIEND95=-3,1;MATEID=609067_2;EVENT=609067;SU=4;PE=3;SR=1;ALG=PROD;AF=3.419e-05;NSAMP=1;MSQ=83.14;AC=1;AN=29246;NFAM=1
chrX	663088	538117	N	<DUP>	251.9	PASS	SVTYPE=DUP;POS=663088;SVLEN=564;END=663652;STRANDS=-+:9;IMPRECISE;CIPOS=-10,9;CIEND=-10,9;CIPOS95=-3,3;CIEND95=-1,3;SU=9;PE=7;SR=2;ALG=PROD;AF=0.0001368;NSAMP=4;MSQ=58.16;AC=4;AN=29246;NFAM=4
chrX	664319	538118_1	N	]chrX:665159]N	76.03	LOW	SVTYPE=BND;POS=664319;STRANDS=-+:12;IMPRECISE;CIPOS=-331,9;CIEND=-10,254;CIPOS95=-49,0;CIEND95=-3,37;MATEID=538118_2;EVENT=538118;SU=12;PE=12;SR=0;ALG=PROD;AF=3.419e-05;NSAMP=1;MSQ=33.35;RECLASSIFIED;AC=1;AN=29246;NFAM=1
chrX	665149	609045_2	N	N]chrX:493410]	83.4	LOW	SVTYPE=BND;POS=665149;STRANDS=++:10;IMPRECISE;CIPOS=-10,395;CIEND=-8,382;CIPOS95=-2,75;CIEND95=0,79;MATEID=609045_1;EVENT=609045;SECONDARY;SU=10;PE=10;SR=0;ALG=PROD;AF=3.419e-05;NSAMP=1;MSQ=83.4;AC=1;AN=29246;NFAM=1
chrX	665159	538118_2	N	N[chrX:664319[	76.03	LOW	SVTYPE=BND;POS=664319;STRANDS=-+:12;IMPRECISE;CIPOS=-10,254;CIEND=-331,9;CIPOS95=-3,37;CIEND95=-49,0;MATEID=538118_1;EVENT=538118;SECONDARY;SU=12;PE=12;SR=0;ALG=PROD;AF=3.419e-05;NSAMP=1;MSQ=33.35;RECLASSIFIED;AC=1;AN=29246;NFAM=1
chrX	665942	439255_1	N	N[chrX:666521[	88695.8	LOW	SVTYPE=BND;POS=665942;STRANDS=+-:2748;CIPOS=0,1;CIEND=0,7;CIPOS95=0,0;CIEND95=0,0;MATEID=439255_2;EVENT=439255;SU=2748;PE=1998;SR=750;ALG=PROD;AF=0.01169;NSAMP=334;MSQ=215.01;RECLASSIFIED;AC=342;AN=29246;NFAM=333
chrX	666133	439256_1	N	N[chrX:666528[	93822.4	LOW	SVTYPE=BND;POS=666133;STRANDS=+-:4;IMPRECISE;CIPOS=-10,9;CIEND=-10,9;CIPOS95=-1,1;CIEND95=-1,1;MATEID=439256_2;EVENT=439256;SU=4;PE=2;SR=2;ALG=PROD;AF=0.0121;NSAMP=346;MSQ=219.35;RECLASSIFIED;AC=354;AN=29246;NFAM=344
chrX	666430	538119_1	N	]chrX:666794]N	76949	LOW	SVTYPE=BND;POS=666430;STRANDS=-+:134;IMPRECISE;CIPOS=-700,58;CIEND=-113,615;CIPOS95=-142,58;CIEND95=-113,133;MATEID=538119_2;EVENT=538119;SU=134;PE=130;SR=4;ALG=SUM;AF=0.06056;NSAMP=1771;MSQ=34.18;RETAINED;RECLASSIFIED;AC=1771;AN=29246;NFAM=1746
chrX	666521	439255_2	N	]chrX:665942]N	88695.8	LOW	SVTYPE=BND;POS=665942;STRANDS=+-:2748;CIPOS=0,7;CIEND=0,1;CIPOS95=0,0;CIEND95=0,0;MATEID=439255_1;EVENT=439255;SECONDARY;SU=2748;PE=1998;SR=750;ALG=PROD;AF=0.01169;NSAMP=334;MSQ=215.01;RECLASSIFIED;AC=342;AN=29246;NFAM=333
chrX	666528	439256_2	N	]chrX:666133]N	93822.4	LOW	SVTYPE=BND;POS=666133;STRANDS=+-:4;IMPRECISE;CIPOS=-10,9;CIEND=-10,9;CIPOS95=-1,1;CIEND95=-1,1;MATEID=439256_1;EVENT=439256;SECONDARY;SU=4;PE=2;SR=2;ALG=PROD;AF=0.0121;NSAMP=346;MSQ=219.35;RECLASSIFIED;AC=354;AN=29246;NFAM=344
chrX	666530	439257_1	N	N[chrX:666846[	9403.85	LOW	SVTYPE=BND;POS=666530;STRANDS=+-:12;IMPRECISE;CIPOS=-30,25;CIEND=-30,29;CIPOS95=-3,3;CIEND95=-1,1;MATEID=439257_2;EVENT=439257;SU=12;PE=9;SR=3;ALG=PROD;AF=0.002188;NSAMP=64;MSQ=109.41;RECLASSIFIED;AC=64;AN=29246;NFAM=60
chrX	666794	538119_2	N	N[chrX:666430[	76949	LOW	SVTYPE=BND;POS=666430;STRANDS=-+:134;IMPRECISE;CIPOS=-113,615;CIEND=-700,58;CIPOS95=-113,133;CIEND95=-142,58;MATEID=538119_1;EVENT=538119;SECONDARY;SU=134;PE=130;SR=4;ALG=SUM;AF=0.06056;NSAMP=1771;MSQ=34.18;RETAINED;RECLASSIFIED;AC=1771;AN=29246;NFAM=1746
chrX	666846	439257_2	N	]chrX:666530]N	9403.85	LOW	SVTYPE=BND;POS=666530;STRANDS=+-:12;IMPRECISE;CIPOS=-30,29;CIEND=-30,25;CIPOS95=-1,1;CIEND95=-3,3;MATEID=439257_1;EVENT=439257;SECONDARY;SU=12;PE=9;SR=3;ALG=PROD;AF=0.002188;NSAMP=64;MSQ=109.41;RECLASSIFIED;AC=64;AN=29246;NFAM=60
chrX	667800	439258_1	N	N[chrX:668086[	262828	LOW	SVTYPE=BND;POS=667800;STRANDS=+-:16;IMPRECISE;CIPOS=-32,9;CIEND=-32,14;CIPOS95=0,0;CIEND95=-1,1;MATEID=439258_2;EVENT=439258;SU=16;PE=0;SR=16;ALG=PROD;AF=0.2048;NSAMP=5976;MSQ=25.17;RECLASSIFIED;AC=5990;AN=29244;NFAM=5660
chrX	668086	439258_2	N	]chrX:667800]N	262828	LOW	SVTYPE=BND;POS=667800;STRANDS=+-:16;IMPRECISE;CIPOS=-32,14;CIEND=-32,9;CIPOS95=-1,1;CIEND95=0,0;MATEID=439258_1;EVENT=439258;SECONDARY;SU=16;PE=0;SR=16;ALG=PROD;AF=0.2048;NSAMP=5976;MSQ=25.17;RECLASSIFIED;AC=5990;AN=29244;NFAM=5660
chrX	668129	22129_2	N	N[chr10:68196770[	36.01	LOW	SVTYPE=BND;POS=668129;STRANDS=-+:4;CIPOS=-9,8;CIEND=-9,8;CIPOS95=0,0;CIEND95=0,0;MATEID=22129_1;EVENT=22129;SECONDARY;SU=4;PE=0;SR=4;ALG=PROD;AF=3.419e-05;NSAMP=1;MSQ=35.88;AC=1;AN=29246;NFAM=1
chrX	669060	609068_1	N	[chrX:7750516[N	4.43	LOW	SVTYPE=BND;POS=669060;STRANDS=--:9;CIPOS=-6,2;CIEND=-6,5;CIPOS95=0,0;CIEND95=0,0;MATEID=609068_2;EVENT=609068;SU=9;PE=3;SR=6;ALG=PROD;AF=3.419e-05;NSAMP=1;MSQ=4.43;AC=1;AN=29246;NFAM=1
chrX	672193	538122	N	<DUP>	882.3	PASS	SVTYPE=DUP;POS=672193;SVLEN=275754;END=947947;STRANDS=-+:82;CIPOS=-22,20;CIEND=-23,22;CIPOS95=0,0;CIEND95=0,0;SU=82;PE=51;SR=31;ALG=PROD;AF=0.0001026;NSAMP=3;MSQ=293.9;AC=3;AN=29246;NFAM=2
chrX	673475	439261_1	N	N[chrX:682352[	12515.1	PASS	SVTYPE=BND;POS=673475;STRANDS=+-:433;CIPOS=-3,3;CIEND=-3,2;CIPOS95=0,0;CIEND95=0,0;MATEID=439261_2;EVENT=439261;SU=433;PE=308;SR=125;ALG=PROD;AF=0.0006155;NSAMP=18;MSQ=425.72;RECLASSIFIED;AC=18;AN=29246;NFAM=17
chrX	673598	439259_1	N	N[chrX:673960[	3114.2	LOW	SVTYPE=BND;POS=673598;STRANDS=+-:13;IMPRECISE;CIPOS=-30,29;CIEND=-25,22;CIPOS95=-1,1;CIEND95=-5,5;MATEID=439259_2;EVENT=439259;SU=13;PE=11;SR=2;ALG=PROD;AF=0.0009916;NSAMP=29;MSQ=32.51;RECLASSIFIED;AC=29;AN=29246;NFAM=29
chrX	673807	439260	N	<DEL>	976.49	PASS	SVTYPE=DEL;POS=673807;SVLEN=-3031;END=676838;STRANDS=+-:46;IMPRECISE;CIPOS=-30,225;CIEND=-196,29;CIPOS95=-26,26;CIEND95=-17,17;SU=46;PE=46;SR=0;ALG=PROD;AF=3.419e-05;NSAMP=1;MSQ=29.74;AC=1;AN=29246;NFAM=1
chrX	673960	439259_2	N	]chrX:673598]N	3114.2	LOW	SVTYPE=BND;POS=673598;STRANDS=+-:13;IMPRECISE;CIPOS=-25,22;CIEND=-30,29;CIPOS95=-5,5;CIEND95=-1,1;MATEID=439259_1;EVENT=439259;SECONDARY;SU=13;PE=11;SR=2;ALG=PROD;AF=0.0009916;NSAMP=29;MSQ=32.51;RECLASSIFIED;AC=29;AN=29246;NFAM=29
chrX	674778	609069_1	N	[chrX:1092736[N	215.66	LOW	SVTYPE=BND;POS=674778;STRANDS=--:13;IMPRECISE;CIPOS=-299,9;CIEND=-297,9;CIPOS95=-47,3;CIEND95=-59,2;MATEID=609069_2;EVENT=609069;SU=13;PE=13;SR=0;ALG=PROD;AF=3.419e-05;NSAMP=1;MSQ=215.66;AC=1;AN=29246;NFAM=1
chrX	676443	538123_1	N	]chrX:676973]N	672.07	LOW	SVTYPE=BND;POS=676443;STRANDS=-+:43;IMPRECISE;CIPOS=-593,127;CIEND=-53,477;CIPOS95=-88,88;CIEND95=-53,101;MATEID=538123_2;EVENT=538123;SU=43;PE=43;SR=0;ALG=SUM;AF=0.0003761;NSAMP=11;MSQ=44.4;RECLASSIFIED;AC=11;AN=29246;NFAM=11
chrX	676589	439264_1	N	N[chrX:1432717[	110.65	LOW	SVTYPE=BND;POS=676589;STRANDS=+-:10;IMPRECISE;CIPOS=-30,439;CIEND=-592,29;CIPOS95=-30,65;CIEND95=-136,29;MATEID=439264_2;EVENT=439264;SU=10;PE=10;SR=0;ALG=PROD;AF=0.0001026;NSAMP=3;MSQ=36.87;RECLASSIFIED;AC=3;AN=29246;NFAM=3
chrX	676696	107834_2	N	]chr7:6577286]N	82.19	LOW	SVTYPE=BND;POS=676696;STRANDS=+-:4;IMPRECISE;CIPOS=-448,9;CIEND=-10,673;CIPOS95=-130,1;CIEND95=-2,153;MATEID=107834_1;EVENT=107834;SECONDARY;SU=4;PE=4;SR=0;ALG=PROD;AF=6.839e-05;NSAMP=2;MSQ=17.96;AC=2;AN=29246;NFAM=2
chrX	676719	439251_2	N	]chrX:659094]N	1302.38	LOW	SVTYPE=BND;POS=659094;STRANDS=+-:38;CIPOS=-30,23;CIEND=-29,29;CIPOS95=0,0;CIEND95=0,0;MATEID=439251_1;EVENT=439251;SECONDARY;SU=38;PE=32;SR=6;ALG=PROD;AF=0.0001368;NSAMP=4;MSQ=14.21;RECLASSIFIED;AC=4;AN=29246;NFAM=4
chrX	676732	91220_2	N	]chr5:55106321]N	134.31	LOW	SVTYPE=BND;POS=676732;STRANDS=+-:9;IMPRECISE;CIPOS=-331,29;CIEND=-30,388;CIPOS95=-74,29;CIEND95=-30,73;MATEID=91220_1;EVENT=91220;SECONDARY;SU=9;PE=9;SR=0;ALG=PROD;AF=0.0001026;NSAMP=3;MSQ=38.84;AC=3;AN=29246;NFAM=3
chrX	676856	22130_2	N	[chr10:29003241[N	24.73	LOW	SVTYPE=BND;POS=676856;STRANDS=--:4;IMPRECISE;CIPOS=-514,9;CIEND=-539,7;CIPOS95=-168,1;CIEND95=-190,1;MATEID=22130_1;EVENT=22130;SECONDARY;SU=4;PE=4;SR=0;ALG=PROD;AF=3.419e-05;NSAMP=1;MSQ=23.81;AC=1;AN=29246;NFAM=1
chrX	676973	538123_2	N	N[chrX:676443[	672.07	LOW	SVTYPE=BND;POS=676443;STRANDS=-+:43;IMPRECISE;CIPOS=-53,477;CIEND=-593,127;CIPOS95=-53,101;CIEND95=-88,88;MATEID=538123_1;EVENT=538123;SECONDARY;SU=43;PE=43;SR=0;ALG=SUM;AF=0.0003761;NSAMP=11;MSQ=44.4;RECLASSIFIED;AC=11;AN=29246;NFAM=11
chrX	677994	439265_1	N	N[chrX:678968[	12138.7	LOW	SVTYPE=BND;POS=677994;STRANDS=+-:267;IMPRECISE;CIPOS=-15,184;CIEND=-124,28;CIPOS95=-4,4;CIEND95=-8,8;MATEID=439265_2;EVENT=439265;SU=267;PE=267;SR=0;ALG=PROD;AF=0.001983;NSAMP=58;MSQ=143.74;RECLASSIFIED;AC=58;AN=29246;NFAM=58
chrX	678544	439266_1	N	N[chrX:678984[	57067.4	LOW	SVTYPE=BND;POS=678544;STRANDS=+-:4;IMPRECISE;CIPOS=-10,9;CIEND=-10,9;CIPOS95=-3,3;CIEND95=-3,3;MATEID=439266_2;EVENT=439266;SU=4;PE=3;SR=1;ALG=PROD;AF=0.0267;NSAMP=781;MSQ=36.82;RECLASSIFIED;AC=781;AN=29246;NFAM=760
chrX	678968	439265_2	N	]chrX:677994]N	12138.7	LOW	SVTYPE=BND;POS=677994;STRANDS=+-:267;IMPRECISE;CIPOS=-124,28;CIEND=-15,184;CIPOS95=-8,8;CIEND95=-4,4;MATEID=439265_1;EVENT=439265;SECONDARY;SU=267;PE=267;SR=0;ALG=PROD;AF=0.001983;NSAMP=58;MSQ=143.74;RECLASSIFIED;AC=58;AN=29246;NFAM=58
chrX	678984	439266_2	N	]chrX:678544]N	57067.4	LOW	SVTYPE=BND;POS=678544;STRANDS=+-:4;IMPRECISE;CIPOS=-10,9;CIEND=-10,9;CIPOS95=-3,3;CIEND95=-3,3;MATEID=439266_1;EVENT=439266;SECONDARY;SU=4;PE=3;SR=1;ALG=PROD;AF=0.0267;NSAMP=781;MSQ=36.82;RECLASSIFIED;AC=781;AN=29246;NFAM=760
chrX	680997	538124	N	<DUP>	332.35	PASS	SVTYPE=DUP;POS=680997;SVLEN=305808;END=986805;STRANDS=-+:28;CIPOS=-10,9;CIEND=-10,9;CIPOS95=0,0;CIEND95=0,0;SU=28;PE=14;SR=14;ALG=PROD;AF=6.839e-05;NSAMP=1;MSQ=332.05;AC=2;AN=29246;NFAM=1
chrX	681797	538125_1	N	]chrX:682269]N	1046.98	LOW	SVTYPE=BND;POS=681797;STRANDS=-+:54;IMPRECISE;CIPOS=-522,121;CIEND=-51,517;CIPOS95=-89,89;CIEND95=-51,108;MATEID=538125_2;EVENT=538125;SU=54;PE=53;SR=1;ALG=SUM;AF=0.0008206;NSAMP=24;MSQ=30.26;RETAINED;RECLASSIFIED;AC=24;AN=29246;NFAM=24
chrX	682269	538125_2	N	N[chrX:681797[	1046.98	LOW	SVTYPE=BND;POS=681797;STRANDS=-+:54;IMPRECISE;CIPOS=-51,517;CIEND=-522,121;CIPOS95=-51,108;CIEND95=-89,89;MATEID=538125_1;EVENT=538125;SECONDARY;SU=54;PE=53;SR=1;ALG=SUM;AF=0.0008206;NSAMP=24;MSQ=30.26;RETAINED;RECLASSIFIED;AC=24;AN=29246;NFAM=24
chrX	682352	439261_2	N	]chrX:673475]N	12515.1	PASS	SVTYPE=BND;POS=673475;STRANDS=+-:433;CIPOS=-3,2;CIEND=-3,3;CIPOS95=0,0;CIEND95=0,0;MATEID=439261_1;EVENT=439261;SECONDARY;SU=433;PE=308;SR=125;ALG=PROD;AF=0.0006155;NSAMP=18;MSQ=425.72;RECLASSIFIED;AC=18;AN=29246;NFAM=17
chrX	684914	538128	N	<DUP>	104.44	PASS	SVTYPE=DUP;POS=684914;SVLEN=556698;END=1241612;STRANDS=-+:13;CIPOS=-6,2;CIEND=-5,5;CIPOS95=0,0;CIEND95=0,0;SU=13;PE=7;SR=6;ALG=PROD;AF=3.419e-05;NSAMP=1;MSQ=103.59;AC=1;AN=29246;NFAM=1
chrX	687647	439270	N	<DEL:ME:SINE|Alu|AluY>	332.1	PASS	SVTYPE=MEI;POS=687647;SVLEN=-288;END=687935;STRANDS=+-:24;CIPOS=-9,8;CIEND=-9,8;CIPOS95=0,0;CIEND95=0,0;SU=24;PE=0;SR=24;ALG=PROD;AF=0.0004787;NSAMP=14;MSQ=13.69;AC=14;AN=29246;NFAM=14
chrX	688931	439271	N	<DEL>	1533.79	PASS	SVTYPE=DEL;POS=688931;SVLEN=-3296;END=692227;STRANDS=+-:42;IMPRECISE;CIPOS=-50,384;CIEND=-425,49;CIPOS95=-48,48;CIEND95=-29,29;SU=42;PE=42;SR=0;ALG=PROD;AF=0.0001368;NSAMP=4;MSQ=172.26;AC=4;AN=29246;NFAM=4
chrX	689517	439272_1	N	N[chrX:689711[	39008.1	LOW	SVTYPE=BND;POS=689517;STRANDS=+-:12;CIPOS=-30,29;CIEND=-30,29;CIPOS95=0,0;CIEND95=0,0;MATEID=439272_2;EVENT=439272;SU=12;PE=7;SR=5;ALG=PROD;AF=0.02824;NSAMP=826;MSQ=26.37;RETAINED;RECLASSIFIED;AC=826;AN=29246;NFAM=812
chrX	689517	439274_1	N	N[chrX:690117[	47910.4	LOW	SVTYPE=BND;POS=689517;STRANDS=+-:13;CIPOS=-29,28;CIEND=-29,28;CIPOS95=0,0;CIEND95=0,0;MATEID=439274_2;EVENT=439274;SU=13;PE=2;SR=11;ALG=PROD;AF=0.03597;NSAMP=1052;MSQ=29.21;RECLASSIFIED;AC=1052;AN=29246;NFAM=1035
chrX	689646	538130_1	N	]chrX:689952]N	2009.27	LOW	SVTYPE=BND;POS=689646;STRANDS=-+:36;CIPOS=-15,2;CIEND=-9,8;CIPOS95=0,0;CIEND95=0,0;MATEID=538130_2;EVENT=538130;SU=36;PE=0;SR=36;ALG=PROD;AF=0.003283;NSAMP=96;MSQ=12.98;RECLASSIFIED;AC=96;AN=29246;NFAM=96
chrX	689711	439272_2	N	]chrX:689517]N	39008.1	LOW	SVTYPE=BND;POS=689517;STRANDS=+-:12;CIPOS=-30,29;CIEND=-30,29;CIPOS95=0,0;CIEND95=0,0;MATEID=439272_1;EVENT=439272;SECONDARY;SU=12;PE=7;SR=5;ALG=PROD;AF=0.02824;NSAMP=826;MSQ=26.37;RETAINED;RECLASSIFIED;AC=826;AN=29246;NFAM=812
chrX	689952	538130_2	N	N[chrX:689646[	2009.27	LOW	SVTYPE=BND;POS=689646;STRANDS=-+:36;CIPOS=-9,8;CIEND=-15,2;CIPOS95=0,0;CIEND95=0,0;MATEID=538130_1;EVENT=538130;SECONDARY;SU=36;PE=0;SR=36;ALG=PROD;AF=0.003283;NSAMP=96;MSQ=12.98;RECLASSIFIED;AC=96;AN=29246;NFAM=96
chrX	690117	439274_2	N	]chrX:689517]N	47910.4	LOW	SVTYPE=BND;POS=689517;STRANDS=+-:13;CIPOS=-29,28;CIEND=-29,28;CIPOS95=0,0;CIEND95=0,0;MATEID=439274_1;EVENT=439274;SECONDARY;SU=13;PE=2;SR=11;ALG=PROD;AF=0.03597;NSAMP=1052;MSQ=29.21;RECLASSIFIED;AC=1052;AN=29246;NFAM=1035
chrX	690639	36299_2	N	[chr15:71757513[N	3770.19	LOW	SVTYPE=BND;POS=690639;STRANDS=--:36;IMPRECISE;CIPOS=-500,6;CIEND=-307,36;CIPOS95=-79,6;CIEND95=-25,25;MATEID=36299_1;EVENT=36299;SECONDARY;SU=36;PE=36;SR=0;ALG=PROD;AF=0.005813;NSAMP=170;MSQ=18.19;AC=170;AN=29246;NFAM=170
chrX	690718	36298_2	N	N]chr15:71757541]	3210.03	LOW	SVTYPE=BND;POS=690718;STRANDS=++:57;IMPRECISE;CIPOS=-9,43;CIEND=-31,49;CIPOS95=-2,2;CIEND95=-1,1;MATEID=36298_1;EVENT=36298;SECONDARY;SU=57;PE=54;SR=3;ALG=PROD;AF=0.004513;NSAMP=132;MSQ=20.35;AC=132;AN=29246;NFAM=132
chrX	690995	17085_2	N	N]chr1:91246942]	37529	LOW	SVTYPE=BND;POS=690995;STRANDS=++:74;IMPRECISE;CIPOS=-26,348;CIEND=-16,462;CIPOS95=-19,19;CIEND95=-16,65;MATEID=17085_1;EVENT=17085;SECONDARY;SU=74;PE=74;SR=0;ALG=PROD;AF=0.02954;NSAMP=864;MSQ=32.15;AC=864;AN=29246;NFAM=861
chrX	691089	17084_2	N	[chr1:91246773[N	51534.1	LOW	SVTYPE=BND;POS=691089;STRANDS=--:397;IMPRECISE;CIPOS=-635,173;CIEND=-803,54;CIPOS95=-99,99;CIEND95=-173,54;MATEID=17084_1;EVENT=17084;SECONDARY;SU=397;PE=397;SR=0;ALG=SUM;AF=0.03406;NSAMP=996;MSQ=36.34;AC=996;AN=29246;NFAM=989
chrX	693671	609070_1	N	[chrX:693896[N	6.85	LOW	SVTYPE=BND;POS=693671;STRANDS=--:4;IMPRECISE;CIPOS=-483,9;CIEND=-20,9;CIPOS95=-136,2;CIEND95=-20,0;MATEID=609070_2;EVENT=609070;SU=4;PE=4;SR=0;ALG=PROD;AF=3.419e-05;NSAMP=1;MSQ=6.83;AC=1;AN=29246;NFAM=1
chrX	693896	609070_2	N	[chrX:693671[N	6.85	LOW	SVTYPE=BND;POS=693896;STRANDS=--:4;IMPRECISE;CIPOS=-20,9;CIEND=-483,9;CIPOS95=-20,0;CIEND95=-136,2;MATEID=609070_1;EVENT=609070;SECONDARY;SU=4;PE=4;SR=0;ALG=PROD;AF=3.419e-05;NSAMP=1;MSQ=6.83;AC=1;AN=29246;NFAM=1
chrX	694316	439280_1	N	N[chrX:1148093[	266.57	PASS	SVTYPE=BND;POS=694316;STRANDS=+-:11;IMPRECISE;CIPOS=-10,9;CIEND=-10,4;CIPOS95=-1,1;CIEND95=-1,0;MATEID=439280_2;EVENT=439280;SU=11;PE=9;SR=2;ALG=PROD;AF=3.419e-05;NSAMP=1;MSQ=266.57;RECLASSIFIED;AC=1;AN=29246;NFAM=1
chrX	696539	439281	N	<DEL>	482.43	PASS	SVTYPE=DEL;POS=696539;SVLEN=-2451;END=698990;STRANDS=+-:23;IMPRECISE;CIPOS=-10,187;CIEND=-222,9;CIPOS95=-3,31;CIEND95=-42,2;SU=23;PE=23;SR=0;ALG=PROD;AF=3.419e-05;NSAMP=1;MSQ=482.43;AC=1;AN=29246;NFAM=1
chrX	701867	609072_1	N	N]chrX:7768699]	449.49	PASS	SVTYPE=BND;POS=701867;STRANDS=++:24;CIPOS=-4,3;CIEND=-10,9;CIPOS95=0,0;CIEND95=0,0;MATEID=609072_2;EVENT=609072;SU=24;PE=16;SR=8;ALG=PROD;AF=3.419e-05;NSAMP=1;MSQ=449.49;AC=1;AN=29246;NFAM=1
chrX	702314	439282	N	<DEL>	470.59	PASS	SVTYPE=DEL;POS=702314;SVLEN=-1974;END=704288;STRANDS=+-:17;CIPOS=-4,3;CIEND=-4,1;CIPOS95=0,0;CIEND95=0,0;SU=17;PE=9;SR=8;ALG=PROD;AF=3.419e-05;NSAMP=1;MSQ=470.59;AC=1;AN=29246;NFAM=1
chrX	702649	439283	N	<DEL>	2847.23	PASS	SVTYPE=DEL;POS=702649;SVLEN=-2643;END=705292;STRANDS=+-:94;CIPOS=-5,4;CIEND=-9,8;CIPOS95=0,0;CIEND95=0,0;SU=94;PE=51;SR=43;ALG=PROD;AF=0.0002052;NSAMP=6;MSQ=439.09;AC=6;AN=29246;NFAM=6
chrX	704390	609073_1	N	[chrX:706044[N	38.42	LOW	SVTYPE=BND;POS=704390;STRANDS=--:6;CIPOS=-6,5;CIEND=-6,5;CIPOS95=0,0;CIEND95=0,0;MATEID=609073_2;EVENT=609073;SU=6;PE=0;SR=6;ALG=PROD;AF=3.419e-05;NSAMP=1;MSQ=35.69;AC=1;AN=29246;NFAM=1
chrX	706044	609073_2	N	[chrX:704390[N	38.42	LOW	SVTYPE=BND;POS=706044;STRANDS=--:6;CIPOS=-6,5;CIEND=-6,5;CIPOS95=0,0;CIEND95=0,0;MATEID=609073_1;EVENT=609073;SECONDARY;SU=6;PE=0;SR=6;ALG=PROD;AF=3.419e-05;NSAMP=1;MSQ=35.69;AC=1;AN=29246;NFAM=1
chrX	706840	439284	N	<DEL>	263.76	PASS	SVTYPE=DEL;POS=706840;SVLEN=-2239;END=709079;STRANDS=+-:12;IMPRECISE;CIPOS=-10,345;CIEND=-346,9;CIPOS95=-1,75;CIEND95=-59,2;SU=12;PE=12;SR=0;ALG=PROD;AF=3.419e-05;NSAMP=1;MSQ=263.76;AC=1;AN=29246;NFAM=1
chrX	707820	439285_1	N	N[chrX:707961[	456.33	LOW	SVTYPE=BND;POS=707820;STRANDS=+-:15;CIPOS=-30,29;CIEND=-30,29;CIPOS95=0,0;CIEND95=0,0;MATEID=439285_2;EVENT=439285;SU=15;PE=0;SR=15;ALG=PROD;AF=0.0001026;NSAMP=3;MSQ=152.1;RECLASSIFIED;AC=3;AN=29246;NFAM=3
chrX	707961	439285_2	N	]chrX:707820]N	456.33	LOW	SVTYPE=BND;POS=707820;STRANDS=+-:15;CIPOS=-30,29;CIEND=-30,29;CIPOS95=0,0;CIEND95=0,0;MATEID=439285_1;EVENT=439285;SECONDARY;SU=15;PE=0;SR=15;ALG=PROD;AF=0.0001026;NSAMP=3;MSQ=152.1;RECLASSIFIED;AC=3;AN=29246;NFAM=3
chrX	708297	439286_1	N	N[chrX:708554[	17440.9	PASS	SVTYPE=BND;POS=708297;STRANDS=+-:248;CIPOS=-3,2;CIEND=-3,3;CIPOS95=0,0;CIEND95=0,0;MATEID=439286_2;EVENT=439286;SU=248;PE=35;SR=213;ALG=PROD;AF=0.001573;NSAMP=46;MSQ=333.42;RECLASSIFIED;AC=46;AN=29246;NFAM=46
chrX	708326	71726_2	N	N]chr3:11573397]	4891.82	LOW	SVTYPE=BND;POS=708326;STRANDS=++:68;IMPRECISE;CIPOS=-134,560;CIEND=-49,765;CIPOS95=-93,93;CIEND95=-49,177;MATEID=71726_1;EVENT=71726;SECONDARY;SU=68;PE=68;SR=0;ALG=SUM;AF=0.00424;NSAMP=124;MSQ=29.41;AC=124;AN=29246;NFAM=124
chrX	708354	59462_2	N	N]chr21:41021073]	794.45	LOW	SVTYPE=BND;POS=708354;STRANDS=++:57;IMPRECISE;CIPOS=-30,177;CIEND=-12,441;CIPOS95=-7,7;CIEND95=-12,79;MATEID=59462_1;EVENT=59462;SECONDARY;SU=57;PE=57;SR=0;ALG=PROD;AF=0.0005813;NSAMP=17;MSQ=25.32;AC=17;AN=29246;NFAM=17
chrX	708378	17086_2	N	N[chr1:204768596[	2430.53	LOW	SVTYPE=BND;POS=708378;STRANDS=-+:66;IMPRECISE;CIPOS=-50,193;CIEND=-503,11;CIPOS95=-6,6;CIEND95=-72,11;MATEID=17086_1;EVENT=17086;SECONDARY;SU=66;PE=66;SR=0;ALG=PROD;AF=0.002052;NSAMP=60;MSQ=26.29;AC=60;AN=29246;NFAM=60
chrX	708424	71727_2	N	[chr3:11573228[N	287.03	LOW	SVTYPE=BND;POS=708424;STRANDS=--:4;IMPRECISE;CIPOS=-596,29;CIEND=-695,29;CIPOS95=-170,29;CIEND95=-218,29;MATEID=71727_1;EVENT=71727;SECONDARY;SU=4;PE=4;SR=0;ALG=PROD;AF=0.0003419;NSAMP=10;MSQ=17.45;AC=10;AN=29246;NFAM=10
chrX	708554	439286_2	N	]chrX:708297]N	17440.9	PASS	SVTYPE=BND;POS=708297;STRANDS=+-:248;CIPOS=-3,3;CIEND=-3,2;CIPOS95=0,0;CIEND95=0,0;MATEID=439286_1;EVENT=439286;SECONDARY;SU=248;PE=35;SR=213;ALG=PROD;AF=0.001573;NSAMP=46;MSQ=333.42;RECLASSIFIED;AC=46;AN=29246;NFAM=46
chrX	708806	17087_2	N	N[chr1:44468136[	97564.6	LOW	SVTYPE=BND;POS=708806;STRANDS=-+:4;IMPRECISE;CIPOS=-29,29;CIEND=-30,28;CIPOS95=-1,1;CIEND95=-1,1;MATEID=17087_1;EVENT=17087;SECONDARY;SU=4;PE=1;SR=3;ALG=PROD;AF=0.04154;NSAMP=1215;MSQ=49.93;AC=1215;AN=29246;NFAM=1184
chrX	714991	439288	N	<DEL>	122.8	PASS	SVTYPE=DEL;POS=714991;SVLEN=-1608;END=716599;STRANDS=+-:9;IMPRECISE;CIPOS=-9,9;CIEND=-10,6;CIPOS95=-1,1;CIEND95=-1,0;SU=9;PE=6;SR=3;ALG=PROD;AF=3.419e-05;NSAMP=1;MSQ=122.8;AC=1;AN=29246;NFAM=1
chrX	715055	609074_1	N	[chrX:769705[N	86.41	LOW	SVTYPE=BND;POS=715055;STRANDS=--:9;IMPRECISE;CIPOS=-210,9;CIEND=-246,4;CIPOS95=-36,1;CIEND95=-60,0;MATEID=609074_2;EVENT=609074;SU=9;PE=9;SR=0;ALG=PROD;AF=3.419e-05;NSAMP=1;MSQ=86.41;AC=1;AN=29246;NFAM=1
chrX	718406	609038_2	N	N]chrX:459767]	188.1	LOW	SVTYPE=BND;POS=718406;STRANDS=++:22;CIPOS=-10,9;CIEND=-3,2;CIPOS95=0,0;CIEND95=0,0;MATEID=609038_1;EVENT=609038;SECONDARY;SU=22;PE=12;SR=10;ALG=PROD;AF=3.419e-05;NSAMP=1;MSQ=188.1;AC=1;AN=29246;NFAM=1
chrX	721200	439289_1	N	N[chrX:721700[	6638.34	LOW	SVTYPE=BND;POS=721200;STRANDS=+-:4;IMPRECISE;CIPOS=-7,8;CIEND=-1,7;CIPOS95=-1,3;CIEND95=-1,3;MATEID=439289_2;EVENT=439289;SU=4;PE=0;SR=4;ALG=PROD;AF=0.005779;NSAMP=169;MSQ=26.4;RECLASSIFIED;AC=169;AN=29246;NFAM=168
chrX	721203	57011_2	N	N[chr2:15203891[	1636.46	LOW	SVTYPE=BND;POS=721203;STRANDS=-+:77;CIPOS=-6,5;CIEND=-6,5;CIPOS95=0,0;CIEND95=0,0;MATEID=57011_1;EVENT=57011;SECONDARY;SU=77;PE=0;SR=77;ALG=PROD;AF=0.002154;NSAMP=63;MSQ=21.83;AC=63;AN=29246;NFAM=63
chrX	721203	99909_2	N	N[chr6:123998744[	1913.93	LOW	SVTYPE=BND;POS=721203;STRANDS=-+:8;CIPOS=-29,28;CIEND=-29,28;CIPOS95=0,0;CIEND95=0,0;MATEID=99909_1;EVENT=99909;SECONDARY;SU=8;PE=0;SR=8;ALG=PROD;AF=0.00253;NSAMP=74;MSQ=18.51;AC=74;AN=29246;NFAM=74
chrX	721700	439289_2	N	]chrX:721200]N	6638.34	LOW	SVTYPE=BND;POS=721200;STRANDS=+-:4;IMPRECISE;CIPOS=-1,7;CIEND=-7,8;CIPOS95=-1,3;CIEND95=-1,3;MATEID=439289_1;EVENT=439289;SECONDARY;SU=4;PE=0;SR=4;ALG=PROD;AF=0.005779;NSAMP=169;MSQ=26.4;RECLASSIFIED;AC=169;AN=29246;NFAM=168
chrX	721979	439290_1	N	N[chrX:722064[	5809.76	LOW	SVTYPE=BND;POS=721979;STRANDS=+-:356;IMPRECISE;CIPOS=-50,47;CIEND=-49,50;CIPOS95=-1,1;CIEND95=-10,10;MATEID=439290_2;EVENT=439290;SU=356;PE=1;SR=355;ALG=SUM;AF=0.002599;NSAMP=76;MSQ=45.5;RECLASSIFIED;AC=76;AN=29244;NFAM=76
chrX	722064	439290_2	N	]chrX:721979]N	5809.76	LOW	SVTYPE=BND;POS=721979;STRANDS=+-:356;IMPRECISE;CIPOS=-49,50;CIEND=-50,47;CIPOS95=-10,10;CIEND95=-1,1;MATEID=439290_1;EVENT=439290;SECONDARY;SU=356;PE=1;SR=355;ALG=SUM;AF=0.002599;NSAMP=76;MSQ=45.5;RECLASSIFIED;AC=76;AN=29244;NFAM=76
chrX	722610	439291_1	N	N[chrX:722676[	6683.28	LOW	SVTYPE=BND;POS=722610;STRANDS=+-:10;CIPOS=-26,25;CIEND=-26,25;CIPOS95=0,0;CIEND95=0,0;MATEID=439291_2;EVENT=439291;SU=10;PE=0;SR=10;ALG=PROD;AF=8.999e-05;NSAMP=2;MSQ=175.34;RECLASSIFIED;AC=2;AN=22224;NFAM=2
chrX	722627	538136	N	<DUP>	7929.56	PASS	SVTYPE=DUP;POS=722627;SVLEN=453701;END=1176328;STRANDS=-+:9;IMPRECISE;CIPOS=-482,7;CIEND=-10,455;CIPOS95=-173,0;CIEND95=-1,161;SU=9;PE=9;SR=0;ALG=PROD;AF=3.555e-05;NSAMP=1;MSQ=113.99;AC=1;AN=28126;NFAM=1
chrX	722627	538137	N	<DUP>	637.32	PASS	SVTYPE=DUP;POS=722627;SVLEN=454843;END=1177470;STRANDS=-+:5;IMPRECISE;CIPOS=-10,9;CIEND=-9,9;CIPOS95=-1,1;CIEND95=-1,1;SU=5;PE=2;SR=3;ALG=PROD;AF=3.419e-05;NSAMP=1;MSQ=69.03;AC=1;AN=29246;NFAM=1
chrX	722676	439291_2	N	]chrX:722610]N	6683.28	LOW	SVTYPE=BND;POS=722610;STRANDS=+-:10;CIPOS=-26,25;CIEND=-26,25;CIPOS95=0,0;CIEND95=0,0;MATEID=439291_1;EVENT=439291;SECONDARY;SU=10;PE=0;SR=10;ALG=PROD;AF=8.999e-05;NSAMP=2;MSQ=175.34;RECLASSIFIED;AC=2;AN=22224;NFAM=2
chrX	724738	439292_1	N	N[chrX:724942[	15607.8	LOW	SVTYPE=BND;POS=724738;STRANDS=+-:9;IMPRECISE;CIPOS=-10,9;CIEND=-10,9;CIPOS95=-3,3;CIEND95=-2,4;MATEID=439292_2;EVENT=439292;SU=9;PE=8;SR=1;ALG=PROD;AF=0.01334;NSAMP=390;MSQ=34.42;RECLASSIFIED;AC=390;AN=29246;NFAM=389
chrX	724761	439293_1	N	N[chrX:725332[	20088.6	PASS	SVTYPE=BND;POS=724761;STRANDS=+-:4;IMPRECISE;CIPOS=-10,9;CIEND=-10,9;CIPOS95=-3,3;CIEND95=-3,3;MATEID=439293_2;EVENT=439293;SU=4;PE=3;SR=1;ALG=PROD;AF=0.00147;NSAMP=43;MSQ=239.78;RECLASSIFIED;AC=43;AN=29246;NFAM=41
chrX	724942	439292_2	N	]chrX:724738]N	15607.8	LOW	SVTYPE=BND;POS=724738;STRANDS=+-:9;IMPRECISE;CIPOS=-10,9;CIEND=-10,9;CIPOS95=-2,4;CIEND95=-3,3;MATEID=439292_1;EVENT=439292;SECONDARY;SU=9;PE=8;SR=1;ALG=PROD;AF=0.01334;NSAMP=390;MSQ=34.42;RECLASSIFIED;AC=390;AN=29246;NFAM=389
chrX	725332	439293_2	N	]chrX:724761]N	20088.6	PASS	SVTYPE=BND;POS=724761;STRANDS=+-:4;IMPRECISE;CIPOS=-10,9;CIEND=-10,9;CIPOS95=-3,3;CIEND95=-3,3;MATEID=439293_1;EVENT=439293;SECONDARY;SU=4;PE=3;SR=1;ALG=PROD;AF=0.00147;NSAMP=43;MSQ=239.78;RECLASSIFIED;AC=43;AN=29246;NFAM=41
chrX	727000	439294_1	N	N[chrX:740926[	616.05	PASS	SVTYPE=BND;POS=727000;STRANDS=+-:21;CIPOS=-3,3;CIEND=-4,1;CIPOS95=0,0;CIEND95=0,0;MATEID=439294_2;EVENT=439294;SU=21;PE=13;SR=8;ALG=PROD;AF=6.839e-05;NSAMP=2;MSQ=302.87;RECLASSIFIED;AC=2;AN=29246;NFAM=2
chrX	727342	118138_2	N	[chr9:110689675[N	8834.53	LOW	SVTYPE=BND;POS=727342;STRANDS=--:74;CIPOS=-9,8;CIEND=-9,8;CIPOS95=0,0;CIEND95=0,0;MATEID=118138_1;EVENT=118138;SECONDARY;SU=74;PE=0;SR=74;ALG=PROD;AF=0.005824;NSAMP=170;MSQ=19.78;AC=170;AN=29192;NFAM=168
chrX	728667	538138_1	N	]chrX:729482]N	854181	LOW	SVTYPE=BND;POS=728667;STRANDS=-+:59;IMPRECISE;CIPOS=-681,539;CIEND=-540,877;CIPOS95=-378,378;CIEND95=-468,468;MATEID=538138_2;EVENT=538138;SU=59;PE=59;SR=0;ALG=SUM;AF=0.2819;NSAMP=8238;MSQ=69.35;RETAINED;RECLASSIFIED;AC=8243;AN=29246;NFAM=7693
chrX	729482	538138_2	N	N[chrX:728667[	854181	LOW	SVTYPE=BND;POS=728667;STRANDS=-+:59;IMPRECISE;CIPOS=-540,877;CIEND=-681,539;CIPOS95=-468,468;CIEND95=-378,378;MATEID=538138_1;EVENT=538138;SECONDARY;SU=59;PE=59;SR=0;ALG=SUM;AF=0.2819;NSAMP=8238;MSQ=69.35;RETAINED;RECLASSIFIED;AC=8243;AN=29246;NFAM=7693
chrX	730341	538140_1	N	]chrX:730980]N	25067.6	LOW	SVTYPE=BND;POS=730341;STRANDS=-+:53;IMPRECISE;CIPOS=-654,308;CIEND=-112,705;CIPOS95=-234,234;CIEND95=-112,150;MATEID=538140_2;EVENT=538140;SU=53;PE=53;SR=0;ALG=SUM;AF=0.02657;NSAMP=777;MSQ=24.33;RECLASSIFIED;AC=777;AN=29246;NFAM=771
chrX	730356	40199_2	N	N]chr18:2614633]	116.54	LOW	SVTYPE=BND;POS=730356;STRANDS=++:8;IMPRECISE;CIPOS=-30,563;CIEND=-30,662;CIPOS95=-30,163;CIEND95=-30,185;MATEID=40199_1;EVENT=40199;SECONDARY;SU=8;PE=8;SR=0;ALG=PROD;AF=0.0001368;NSAMP=4;MSQ=20.98;AC=4;AN=29246;NFAM=4
chrX	730358	439296_1	N	N[chrX:730424[	10510.4	LOW	SVTYPE=BND;POS=730358;STRANDS=+-:282;CIPOS=-4,7;CIEND=-3,8;CIPOS95=0,0;CIEND95=0,0;MATEID=439296_2;EVENT=439296;SU=282;PE=234;SR=48;ALG=PROD;AF=0.0107;NSAMP=313;MSQ=20.32;RETAINED;RECLASSIFIED;AC=313;AN=29246;NFAM=312
chrX	730424	439296_2	N	]chrX:730358]N	10510.4	LOW	SVTYPE=BND;POS=730358;STRANDS=+-:282;CIPOS=-3,8;CIEND=-4,7;CIPOS95=0,0;CIEND95=0,0;MATEID=439296_1;EVENT=439296;SECONDARY;SU=282;PE=234;SR=48;ALG=PROD;AF=0.0107;NSAMP=313;MSQ=20.32;RETAINED;RECLASSIFIED;AC=313;AN=29246;NFAM=312
chrX	730434	439300	N	<DEL>	2.60135e+06	PASS	SVTYPE=DEL;POS=730434;SVLEN=-402;END=730836;STRANDS=+-:4;IMPRECISE;CIPOS=-30,29;CIEND=-30,29;CIPOS95=-3,3;CIEND95=-3,3;SU=4;PE=3;SR=1;ALG=PROD;AF=0.376;NSAMP=4458;MSQ=128.43;RETAINED;MEDGQR=2.14;Q10GQR=0.64;AC=5754;AN=15304;NFAM=4383
chrX	730774	82130_2	N	N]chr4:21528818]	1653.16	LOW	SVTYPE=BND;POS=730774;STRANDS=++:46;IMPRECISE;CIPOS=-424,271;CIEND=-51,704;CIPOS95=-366,271;CIEND95=-51,200;MATEID=82130_1;EVENT=82130;SECONDARY;SU=46;PE=46;SR=0;ALG=SUM;AF=0.001231;NSAMP=36;MSQ=21.55;AC=36;AN=29246;NFAM=36
chrX	730980	538140_2	N	N[chrX:730341[	25067.6	LOW	SVTYPE=BND;POS=730341;STRANDS=-+:53;IMPRECISE;CIPOS=-112,705;CIEND=-654,308;CIPOS95=-112,150;CIEND95=-234,234;MATEID=538140_1;EVENT=538140;SECONDARY;SU=53;PE=53;SR=0;ALG=SUM;AF=0.02657;NSAMP=777;MSQ=24.33;RECLASSIFIED;AC=777;AN=29246;NFAM=771
chrX	731026	40200_2	N	]chr18:59102428]N	226.78	LOW	SVTYPE=BND;POS=731026;STRANDS=+-:4;IMPRECISE;CIPOS=-680,26;CIEND=-30,650;CIPOS95=-228,26;CIEND95=-30,212;MATEID=40200_1;EVENT=40200;SECONDARY;SU=4;PE=4;SR=0;ALG=PROD;AF=0.000171;NSAMP=3;MSQ=35.61;AC=5;AN=29246;NFAM=3
chrX	731120	538141_1	N	]chrX:92148008]N	777.94	LOW	SVTYPE=BND;POS=731120;STRANDS=-+:8;IMPRECISE;CIPOS=-26,27;CIEND=-29,28;CIPOS95=-3,3;CIEND95=0,0;MATEID=538141_2;EVENT=538141;SU=8;PE=0;SR=8;ALG=PROD;AF=0.00171;NSAMP=50;MSQ=9.96;RECLASSIFIED;AC=50;AN=29246;NFAM=50
chrX	731292	107835_2	N	N[chr7:28735931[	143696	LOW	SVTYPE=BND;POS=731292;STRANDS=-+:14591;CIPOS=0,0;CIEND=0,0;CIPOS95=0,0;CIEND95=0,0;MATEID=107835_1;EVENT=107835;SECONDARY;SU=14591;PE=0;SR=14591;AF=0.07334;NSAMP=2145;MSQ=35.92;AC=2145;AN=29246;NFAM=2067
chrX	735802	538029_2	N	N[chrX:485295[	74.37	LOW	SVTYPE=BND;POS=485295;STRANDS=-+:6;IMPRECISE;CIPOS=-10,430;CIEND=-383,9;CIPOS95=0,136;CIEND95=-122,2;MATEID=538029_1;EVENT=538029;SECONDARY;SU=6;PE=6;SR=0;ALG=PROD;AF=0.0001026;NSAMP=3;MSQ=17.4;RECLASSIFIED;AC=3;AN=29246;NFAM=3
chrX	738233	538143	N	<DUP>	215801	PASS	SVTYPE=DUP;POS=738233;SVLEN=263;END=738496;STRANDS=-+:17707;CIPOS=0,0;CIEND=0,0;CIPOS95=0,0;CIEND95=0,0;SU=17707;PE=382;SR=17325;ALG=PROD;AF=0.05033;NSAMP=1467;MSQ=85.97;AC=1472;AN=29246;NFAM=1380
chrX	738655	538144_1	N	]chrX:739016]N	85.17	LOW	SVTYPE=BND;POS=738655;STRANDS=-+:8;CIPOS=-29,28;CIEND=-29,28;CIPOS95=0,0;CIEND95=0,0;MATEID=538144_2;EVENT=538144;SU=8;PE=0;SR=8;ALG=PROD;AF=0.0002393;NSAMP=7;MSQ=6.74;RECLASSIFIED;AC=7;AN=29246;NFAM=7
chrX	739016	538144_2	N	N[chrX:738655[	85.17	LOW	SVTYPE=BND;POS=738655;STRANDS=-+:8;CIPOS=-29,28;CIEND=-29,28;CIPOS95=0,0;CIEND95=0,0;MATEID=538144_1;EVENT=538144;SECONDARY;SU=8;PE=0;SR=8;ALG=PROD;AF=0.0002393;NSAMP=7;MSQ=6.74;RECLASSIFIED;AC=7;AN=29246;NFAM=7
chrX	740926	439294_2	N	]chrX:727000]N	616.05	PASS	SVTYPE=BND;POS=727000;STRANDS=+-:21;CIPOS=-4,1;CIEND=-3,3;CIPOS95=0,0;CIEND95=0,0;MATEID=439294_1;EVENT=439294;SECONDARY;SU=21;PE=13;SR=8;ALG=PROD;AF=6.839e-05;NSAMP=2;MSQ=302.87;RECLASSIFIED;AC=2;AN=29246;NFAM=2
chrX	741781	538149_1	N	]chrX:744088]N	11067.3	LOW	SVTYPE=BND;POS=741781;STRANDS=-+:872;CIPOS=0,0;CIEND=0,0;CIPOS95=0,0;CIEND95=0,0;MATEID=538149_2;EVENT=538149;SU=872;PE=0;SR=872;ALG=PROD;AF=0.01395;NSAMP=408;MSQ=18.53;RECLASSIFIED;AC=408;AN=29246;NFAM=400
chrX	742340	538145_1	N	]chrX:743009]N	112502	LOW	SVTYPE=BND;POS=742340;STRANDS=-+:780;IMPRECISE;CIPOS=-548,204;CIEND=-139,655;CIPOS95=-93,93;CIEND95=-63,63;MATEID=538145_2;EVENT=538145;SU=780;PE=780;SR=0;ALG=SUM;AF=0.08572;NSAMP=2507;MSQ=25.9;RETAINED;RECLASSIFIED;AC=2507;AN=29246;NFAM=2450
chrX	742475	538150_1	N	]chrX:743837]N	91.7	LOW	SVTYPE=BND;POS=742475;STRANDS=-+:7;IMPRECISE;CIPOS=-417,49;CIEND=-50,348;CIPOS95=-99,49;CIEND95=-50,73;MATEID=538150_2;EVENT=538150;SU=7;PE=7;SR=0;ALG=PROD;AF=6.839e-05;NSAMP=2;MSQ=6.2;RECLASSIFIED;AC=2;AN=29246;NFAM=2
chrX	743009	538145_2	N	N[chrX:742340[	112502	LOW	SVTYPE=BND;POS=742340;STRANDS=-+:780;IMPRECISE;CIPOS=-139,655;CIEND=-548,204;CIPOS95=-63,63;CIEND95=-93,93;MATEID=538145_1;EVENT=538145;SECONDARY;SU=780;PE=780;SR=0;ALG=SUM;AF=0.08572;NSAMP=2507;MSQ=25.9;RETAINED;RECLASSIFIED;AC=2507;AN=29246;NFAM=2450
chrX	743837	538150_2	N	N[chrX:742475[	91.7	LOW	SVTYPE=BND;POS=742475;STRANDS=-+:7;IMPRECISE;CIPOS=-50,348;CIEND=-417,49;CIPOS95=-50,73;CIEND95=-99,49;MATEID=538150_1;EVENT=538150;SECONDARY;SU=7;PE=7;SR=0;ALG=PROD;AF=6.839e-05;NSAMP=2;MSQ=6.2;RECLASSIFIED;AC=2;AN=29246;NFAM=2
chrX	744088	538149_2	N	N[chrX:741781[	11067.3	LOW	SVTYPE=BND;POS=741781;STRANDS=-+:872;CIPOS=0,0;CIEND=0,0;CIPOS95=0,0;CIEND95=0,0;MATEID=538149_1;EVENT=538149;SECONDARY;SU=872;PE=0;SR=872;ALG=PROD;AF=0.01395;NSAMP=408;MSQ=18.53;RECLASSIFIED;AC=408;AN=29246;NFAM=400
chrX	744543	609075_1	N	N]chrX:889616]	356.43	PASS	SVTYPE=BND;POS=744543;STRANDS=++:21;IMPRECISE;CIPOS=-7,244;CIEND=-10,382;CIPOS95=0,55;CIEND95=0,76;MATEID=609075_2;EVENT=609075;SU=21;PE=21;SR=0;ALG=PROD;AF=3.419e-05;NSAMP=1;MSQ=356.43;AC=1;AN=29246;NFAM=1
chrX	745056	538151	N	<DUP>	216.59	PASS	SVTYPE=DUP;POS=745056;SVLEN=22856;END=767912;STRANDS=-+:17;CIPOS=-6,2;CIEND=-4,5;CIPOS95=0,0;CIEND95=0,0;SU=17;PE=11;SR=6;ALG=PROD;AF=6.839e-05;NSAMP=1;MSQ=212.75;AC=2;AN=29246;NFAM=1
chrX	746404	91221_2	N	]chr5:64669927]N	732.16	LOW	SVTYPE=BND;POS=746404;STRANDS=+-:51;IMPRECISE;CIPOS=-460,7;CIEND=-30,159;CIPOS95=-75,7;CIEND95=-10,10;MATEID=91221_1;EVENT=91221;SECONDARY;SU=51;PE=51;SR=0;ALG=PROD;AF=0.0005129;NSAMP=15;MSQ=19.48;AC=15;AN=29246;NFAM=15
chrX	746547	91222_2	N	N[chr5:64669895[	3013.27	LOW	SVTYPE=BND;POS=746547;STRANDS=-+:27;IMPRECISE;CIPOS=-7,500;CIEND=-309,29;CIPOS95=-7,109;CIEND95=-21,21;MATEID=91222_1;EVENT=91222;SECONDARY;SU=27;PE=27;SR=0;ALG=PROD;AF=0.002599;NSAMP=76;MSQ=20.51;AC=76;AN=29246;NFAM=76
chrX	749314	609077_1	N	[chrX:28408959[N	102.5	LOW	SVTYPE=BND;POS=749314;STRANDS=--:14;CIPOS=-29,28;CIEND=-29,28;CIPOS95=0,0;CIEND95=0,0;MATEID=609077_2;EVENT=609077;SU=14;PE=0;SR=14;ALG=PROD;AF=6.839e-05;NSAMP=2;MSQ=16.88;AC=2;AN=29246;NFAM=2
chrX	749360	39200_2	N	N[chr17:36853014[	671.16	LOW	SVTYPE=BND;POS=749360;STRANDS=-+:12;CIPOS=-29,28;CIEND=-29,28;CIPOS95=0,0;CIEND95=0,0;MATEID=39200_1;EVENT=39200;SECONDARY;SU=12;PE=0;SR=12;ALG=PROD;AF=0.0008206;NSAMP=24;MSQ=17.92;AC=24;AN=29246;NFAM=24
chrX	749463	113535_2	N	N]chr8:29427372]	37.13	LOW	SVTYPE=BND;POS=749463;STRANDS=++:4;CIPOS=-9,8;CIEND=-9,8;CIPOS95=0,0;CIEND95=0,0;MATEID=113535_1;EVENT=113535;SECONDARY;SU=4;PE=0;SR=4;ALG=PROD;AF=0.0001026;NSAMP=3;MSQ=10.61;AC=3;AN=29246;NFAM=3
chrX	749491	82131_2	N	N[chr4:147350305[	1468.18	LOW	SVTYPE=BND;POS=749491;STRANDS=-+:8;CIPOS=-29,28;CIEND=-29,28;CIPOS95=0,0;CIEND95=0,0;MATEID=82131_1;EVENT=82131;SECONDARY;SU=8;PE=0;SR=8;ALG=PROD;AF=0.001881;NSAMP=55;MSQ=17.78;AC=55;AN=29246;NFAM=55
chrX	750672	439306_1	N	N[chrX:750739[	530.61	PASS	SVTYPE=BND;POS=750672;STRANDS=+-:12;CIPOS=-10,9;CIEND=-10,9;CIPOS95=0,0;CIEND95=0,0;MATEID=439306_2;EVENT=439306;SU=12;PE=0;SR=12;ALG=PROD;AF=3.42e-05;NSAMP=1;MSQ=305.71;RECLASSIFIED;AC=1;AN=29238;NFAM=1
chrX	750739	439306_2	N	]chrX:750672]N	530.61	PASS	SVTYPE=BND;POS=750672;STRANDS=+-:12;CIPOS=-10,9;CIEND=-10,9;CIPOS95=0,0;CIEND95=0,0;MATEID=439306_1;EVENT=439306;SECONDARY;SU=12;PE=0;SR=12;ALG=PROD;AF=3.42e-05;NSAMP=1;MSQ=305.71;RECLASSIFIED;AC=1;AN=29238;NFAM=1
chrX	755483	538153_1	N	]chrX:1317603]N	1009.54	LOW	SVTYPE=BND;POS=755483;STRANDS=-+:121;IMPRECISE;CIPOS=-16,12;CIEND=-10,29;CIPOS95=0,0;CIEND95=-1,1;MATEID=538153_2;EVENT=538153;SU=121;PE=118;SR=3;ALG=PROD;AF=0.0005471;NSAMP=16;MSQ=49.34;RECLASSIFIED;AC=16;AN=29246;NFAM=16
chrX	756193	439309_1	N	N[chrX:756609[	875.55	LOW	SVTYPE=BND;POS=756193;STRANDS=+-:12;CIPOS=-25,24;CIEND=-26,24;CIPOS95=0,0;CIEND95=0,0;MATEID=439309_2;EVENT=439309;SU=12;PE=0;SR=12;ALG=PROD;AF=0.001094;NSAMP=32;MSQ=19.09;RECLASSIFIED;AC=32;AN=29246;NFAM=32
chrX	756609	439309_2	N	]chrX:756193]N	875.55	LOW	SVTYPE=BND;POS=756193;STRANDS=+-:12;CIPOS=-26,24;CIEND=-25,24;CIPOS95=0,0;CIEND95=0,0;MATEID=439309_1;EVENT=439309;SECONDARY;SU=12;PE=0;SR=12;ALG=PROD;AF=0.001094;NSAMP=32;MSQ=19.09;RECLASSIFIED;AC=32;AN=29246;NFAM=32
chrX	756901	439310_1	N	N[chrX:757155[	1337.95	LOW	SVTYPE=BND;POS=756901;STRANDS=+-:4;CIPOS=-9,8;CIEND=-9,8;CIPOS95=0,0;CIEND95=0,0;MATEID=439310_2;EVENT=439310;SU=4;PE=0;SR=4;ALG=PROD;AF=0.001504;NSAMP=44;MSQ=19.9;RECLASSIFIED;AC=44;AN=29246;NFAM=44
chrX	757155	439310_2	N	]chrX:756901]N	1337.95	LOW	SVTYPE=BND;POS=756901;STRANDS=+-:4;CIPOS=-9,8;CIEND=-9,8;CIPOS95=0,0;CIEND95=0,0;MATEID=439310_1;EVENT=439310;SECONDARY;SU=4;PE=0;SR=4;ALG=PROD;AF=0.001504;NSAMP=44;MSQ=19.9;RECLASSIFIED;AC=44;AN=29246;NFAM=44
chrX	760784	538156	N	<DUP>	175.73	PASS	SVTYPE=DUP;POS=760784;SVLEN=345168;END=1105952;STRANDS=-+:20;CIPOS=-3,1;CIEND=-3,2;CIPOS95=0,0;CIEND95=0,0;SU=20;PE=9;SR=11;ALG=PROD;AF=3.419e-05;NSAMP=1;MSQ=175.07;AC=1;AN=29246;NFAM=1
chrX	760886	538154_1	N	]chrX:761339]N	56667.9	LOW	SVTYPE=BND;POS=760886;STRANDS=-+:658;IMPRECISE;CIPOS=-40,6;CIEND=-11,31;CIPOS95=0,0;CIEND95=-3,3;MATEID=538154_2;EVENT=538154;SU=658;PE=655;SR=3;ALG=PROD;AF=0.02968;NSAMP=867;MSQ=42.4;RETAINED;RECLASSIFIED;AC=868;AN=29246;NFAM=833
chrX	761173	439311_1	N	N[chrX:761354[	2648.32	LOW	SVTYPE=BND;POS=761173;STRANDS=+-:4;CIPOS=-9,8;CIEND=-9,8;CIPOS95=0,0;CIEND95=0,0;MATEID=439311_2;EVENT=439311;SU=4;PE=0;SR=4;ALG=PROD;AF=0.003214;NSAMP=94;MSQ=23.37;RECLASSIFIED;AC=94;AN=29246;NFAM=94
chrX	761339	538154_2	N	N[chrX:760886[	56667.9	LOW	SVTYPE=BND;POS=760886;STRANDS=-+:658;IMPRECISE;CIPOS=-11,31;CIEND=-40,6;CIPOS95=-3,3;CIEND95=0,0;MATEID=538154_1;EVENT=538154;SECONDARY;SU=658;PE=655;SR=3;ALG=PROD;AF=0.02968;NSAMP=867;MSQ=42.4;RETAINED;RECLASSIFIED;AC=868;AN=29246;NFAM=833
chrX	761354	439311_2	N	]chrX:761173]N	2648.32	LOW	SVTYPE=BND;POS=761173;STRANDS=+-:4;CIPOS=-9,8;CIEND=-9,8;CIPOS95=0,0;CIEND95=0,0;MATEID=439311_1;EVENT=439311;SECONDARY;SU=4;PE=0;SR=4;ALG=PROD;AF=0.003214;NSAMP=94;MSQ=23.37;RECLASSIFIED;AC=94;AN=29246;NFAM=94
chrX	763707	439313	N	<DEL>	1.14759e+06	PASS	SVTYPE=DEL;POS=763707;SVLEN=-915;END=764622;STRANDS=+-:630;IMPRECISE;CIPOS=-243,625;CIEND=-805,200;CIPOS95=-89,89;CIEND95=-94,94;SU=630;PE=629;SR=1;ALG=SUM;AF=0.0983;NSAMP=2708;MSQ=249.85;RETAINED;MEDGQR=3.23;Q10GQR=2.81;AC=2875;AN=29246;NFAM=2587
chrX	764627	439316	N	<DEL>	113.93	PASS	SVTYPE=DEL;POS=764627;SVLEN=-1264;END=765891;STRANDS=+-:6;IMPRECISE;CIPOS=-10,335;CIEND=-429,9;CIPOS95=-2,88;CIEND95=-114,1;SU=6;PE=6;SR=0;ALG=PROD;AF=3.419e-05;NSAMP=1;MSQ=113.84;AC=1;AN=29246;NFAM=1
chrX	765736	91223_2	N	N[chr5:144697223[	233206	LOW	SVTYPE=BND;POS=765736;STRANDS=-+:531;CIPOS=-1,2;CIEND=-1,1;CIPOS95=0,0;CIEND95=0,0;MATEID=91223_1;EVENT=91223;SECONDARY;SU=531;PE=16;SR=515;ALG=PROD;AF=0.1445;NSAMP=4156;MSQ=33.7;AC=4226;AN=29246;NFAM=3949
chrX	767126	82132_2	N	N[chr4:26214181[	303.58	LOW	SVTYPE=BND;POS=767126;STRANDS=-+:4;CIPOS=-9,8;CIEND=-9,8;CIPOS95=0,0;CIEND95=0,0;MATEID=82132_1;EVENT=82132;SECONDARY;SU=4;PE=0;SR=4;ALG=PROD;AF=0.0003761;NSAMP=11;MSQ=26.69;AC=11;AN=29246;NFAM=11
chrX	767701	538157_1	N	]chrX:768511]N	3786.58	LOW	SVTYPE=BND;POS=767701;STRANDS=-+:37;IMPRECISE;CIPOS=-223,29;CIEND=-30,226;CIPOS95=-13,13;CIEND95=-17,17;MATEID=538157_2;EVENT=538157;SU=37;PE=37;SR=0;ALG=PROD;AF=0.006326;NSAMP=185;MSQ=15.32;RECLASSIFIED;AC=185;AN=29246;NFAM=184
chrX	767704	439317_1	N	N[chrX:767805[	400.93	LOW	SVTYPE=BND;POS=767704;STRANDS=+-:9;CIPOS=-30,27;CIEND=-20,23;CIPOS95=0,0;CIEND95=0,0;MATEID=439317_2;EVENT=439317;SU=9;PE=0;SR=9;ALG=PROD;AF=0.0003761;NSAMP=11;MSQ=33.3;RECLASSIFIED;AC=11;AN=29246;NFAM=11
chrX	767805	439317_2	N	]chrX:767704]N	400.93	LOW	SVTYPE=BND;POS=767704;STRANDS=+-:9;CIPOS=-20,23;CIEND=-30,27;CIPOS95=0,0;CIEND95=0,0;MATEID=439317_1;EVENT=439317;SECONDARY;SU=9;PE=0;SR=9;ALG=PROD;AF=0.0003761;NSAMP=11;MSQ=33.3;RECLASSIFIED;AC=11;AN=29246;NFAM=11
chrX	768086	17088_2	N	N]chr1:226649332]	4.66	LOW	SVTYPE=BND;POS=768086;STRANDS=++:5;IMPRECISE;CIPOS=-7,696;CIEND=-7,696;CIPOS95=0,166;CIEND95=0,166;MATEID=17088_1;EVENT=17088;SECONDARY;SU=5;PE=5;SR=0;ALG=PROD;AF=3.419e-05;NSAMP=1;MSQ=4.6;AC=1;AN=29246;NFAM=1
chrX	768511	538157_2	N	N[chrX:767701[	3786.58	LOW	SVTYPE=BND;POS=767701;STRANDS=-+:37;IMPRECISE;CIPOS=-30,226;CIEND=-223,29;CIPOS95=-17,17;CIEND95=-13,13;MATEID=538157_1;EVENT=538157;SECONDARY;SU=37;PE=37;SR=0;ALG=PROD;AF=0.006326;NSAMP=185;MSQ=15.32;RECLASSIFIED;AC=185;AN=29246;NFAM=184
chrX	769705	609074_2	N	[chrX:715055[N	86.41	LOW	SVTYPE=BND;POS=769705;STRANDS=--:9;IMPRECISE;CIPOS=-246,4;CIEND=-210,9;CIPOS95=-60,0;CIEND95=-36,1;MATEID=609074_1;EVENT=609074;SECONDARY;SU=9;PE=9;SR=0;ALG=PROD;AF=3.419e-05;NSAMP=1;MSQ=86.41;AC=1;AN=29246;NFAM=1
chrX	770315	107836_2	N	N]chr7:118693912]	84.8	LOW	SVTYPE=BND;POS=770315;STRANDS=++:12;CIPOS=-25,24;CIEND=-25,24;CIPOS95=0,0;CIEND95=0,0;MATEID=107836_1;EVENT=107836;SECONDARY;SU=12;PE=0;SR=12;ALG=PROD;AF=0.000171;NSAMP=5;MSQ=9.26;AC=5;AN=29246;NFAM=5
chrX	770808	538161	N	<DUP>	305302	PASS	SVTYPE=DUP;POS=770808;SVLEN=317;END=771125;STRANDS=-+:4;IMPRECISE;CIPOS=-49,48;CIEND=-50,49;CIPOS95=-3,3;CIEND95=-3,3;SU=4;PE=3;SR=1;ALG=PROD;AF=0.1402;NSAMP=3901;MSQ=58.68;RETAINED;AC=4099;AN=29246;NFAM=3729
chrX	771097	609081_1	N	[chrX:779046[N	129553	LOW	SVTYPE=BND;POS=771097;STRANDS=--:68;IMPRECISE;CIPOS=-430,10;CIEND=-301,15;CIPOS95=-18,10;CIEND95=-11,11;MATEID=609081_2;EVENT=609081;SU=68;PE=68;SR=0;ALG=PROD;AF=0.07126;NSAMP=2084;MSQ=43.59;AC=2084;AN=29246;NFAM=2045
chrX	771305	609083_1	N	N]chrX:779328]	133652	LOW	SVTYPE=BND;POS=771305;STRANDS=++:26;IMPRECISE;CIPOS=-67,602;CIEND=-55,407;CIPOS95=-67,177;CIEND95=-55,79;MATEID=609083_2;EVENT=609083;SU=26;PE=26;SR=0;ALG=SUM;AF=0.06804;NSAMP=1990;MSQ=41.04;RETAINED;AC=1990;AN=29246;NFAM=1936
chrX	771331	609079	N	<INV>	905208	LOW	SVTYPE=INV;POS=771331;SVLEN=7714;END=779045;STRANDS=++:4845,--:44;IMPRECISE;CIPOS=-202,787;CIEND=-161,785;CIPOS95=-176,176;CIEND95=-161,175;SU=4889;PE=4844;SR=45;ALG=SUM;AF=0.2309;NSAMP=6745;MSQ=84.33;RETAINED;AC=6752;AN=29246;NFAM=6399
chrX	772482	32581_2	N	]chr13:50084319]N	126.96	LOW	SVTYPE=BND;POS=772482;STRANDS=+-:8;IMPRECISE;CIPOS=-280,29;CIEND=-29,470;CIPOS95=-60,29;CIEND95=-29,116;MATEID=32581_1;EVENT=32581;SECONDARY;SU=8;PE=8;SR=0;ALG=PROD;AF=0.0002735;NSAMP=8;MSQ=8.38;AC=8;AN=29246;NFAM=8
chrX	772503	538162_1	N	]chrX:775275]N	3745.03	LOW	SVTYPE=BND;POS=772503;STRANDS=-+:701;IMPRECISE;CIPOS=-150,17;CIEND=-6,102;CIPOS95=-2,2;CIEND95=-1,1;MATEID=538162_2;EVENT=538162;SU=701;PE=701;SR=0;ALG=PROD;AF=0.0006497;NSAMP=19;MSQ=72.07;RECLASSIFIED;AC=19;AN=29246;NFAM=18
chrX	775275	538162_2	N	N[chrX:772503[	3745.03	LOW	SVTYPE=BND;POS=772503;STRANDS=-+:701;IMPRECISE;CIPOS=-6,102;CIEND=-150,17;CIPOS95=-1,1;CIEND95=-2,2;MATEID=538162_1;EVENT=538162;SECONDARY;SU=701;PE=701;SR=0;ALG=PROD;AF=0.0006497;NSAMP=19;MSQ=72.07;RECLASSIFIED;AC=19;AN=29246;NFAM=18
chrX	779045	439320_1	N	N[chrX:780345[	7.11884e+06	PASS	SVTYPE=BND;POS=779045;STRANDS=+-:78503;IMPRECISE;CIPOS=-343,953;CIEND=-1096,73;CIPOS95=-66,66;CIEND95=-98,73;MATEID=439320_2;EVENT=439320;SU=78503;PE=72859;SR=5644;AF=0.4608;NSAMP=13296;MSQ=329.88;RETAINED;RECLASSIFIED;AC=13477;AN=29246;NFAM=12326
chrX	779045	538163_1	N	]chrX:781090]N	3.37466e+06	LOW	SVTYPE=BND;POS=779045;STRANDS=-+:29134;IMPRECISE;CIPOS=-1016,1119;CIEND=-1442,433;CIPOS95=-148,148;CIEND95=-586,433;MATEID=538163_2;EVENT=538163;SU=29134;PE=25459;SR=3675;ALG=SUM;AF=0.4982;NSAMP=13044;MSQ=161.23;RETAINED;RECLASSIFIED;AC=14569;AN=29246;NFAM=12067
chrX	779045	59463_2	N	N]chr21:16063746]	478526	LOW	SVTYPE=BND;POS=779045;STRANDS=++:13;CIPOS=-29,28;CIEND=-29,28;CIPOS95=0,0;CIEND95=0,0;MATEID=59463_1;EVENT=59463;SECONDARY;SU=13;PE=0;SR=13;ALG=PROD;AF=0.2367;NSAMP=6894;MSQ=45.72;AC=6922;AN=29246;NFAM=6544
chrX	779046	609081_2	N	[chrX:771097[N	129553	LOW	SVTYPE=BND;POS=779046;STRANDS=--:68;IMPRECISE;CIPOS=-301,15;CIEND=-430,10;CIPOS95=-11,11;CIEND95=-18,10;MATEID=609081_1;EVENT=609081;SECONDARY;SU=68;PE=68;SR=0;ALG=PROD;AF=0.07126;NSAMP=2084;MSQ=43.59;AC=2084;AN=29246;NFAM=2045
chrX	779328	609083_2	N	N]chrX:771305]	133652	LOW	SVTYPE=BND;POS=779328;STRANDS=++:26;IMPRECISE;CIPOS=-55,407;CIEND=-67,602;CIPOS95=-55,79;CIEND95=-67,177;MATEID=609083_1;EVENT=609083;SECONDARY;SU=26;PE=26;SR=0;ALG=SUM;AF=0.06804;NSAMP=1990;MSQ=41.04;RETAINED;AC=1990;AN=29246;NFAM=1936
chrX	779912	82133_2	N	N]chr4:54333651]	1111.94	LOW	SVTYPE=BND;POS=779912;STRANDS=++:69;CIPOS=-9,8;CIEND=-9,8;CIPOS95=0,0;CIEND95=0,0;MATEID=82133_1;EVENT=82133;SECONDARY;SU=69;PE=0;SR=69;ALG=PROD;AF=0.001197;NSAMP=35;MSQ=17.67;AC=35;AN=29246;NFAM=34
chrX	779912	82134_2	N	N[chr4:134904471[	276.88	LOW	SVTYPE=BND;POS=779912;STRANDS=-+:14;CIPOS=-26,25;CIEND=-26,25;CIPOS95=0,0;CIEND95=0,0;MATEID=82134_1;EVENT=82134;SECONDARY;SU=14;PE=0;SR=14;ALG=PROD;AF=0.0003077;NSAMP=9;MSQ=18.95;AC=9;AN=29246;NFAM=9
chrX	780345	439320_2	N	]chrX:779045]N	7.11884e+06	PASS	SVTYPE=BND;POS=779045;STRANDS=+-:78503;IMPRECISE;CIPOS=-1096,73;CIEND=-343,953;CIPOS95=-98,73;CIEND95=-66,66;MATEID=439320_1;EVENT=439320;SECONDARY;SU=78503;PE=72859;SR=5644;AF=0.4608;NSAMP=13296;MSQ=329.88;RETAINED;RECLASSIFIED;AC=13477;AN=29246;NFAM=12326
chrX	781090	538163_2	N	N[chrX:779045[	3.37466e+06	LOW	SVTYPE=BND;POS=779045;STRANDS=-+:29134;IMPRECISE;CIPOS=-1442,433;CIEND=-1016,1119;CIPOS95=-586,433;CIEND95=-148,148;MATEID=538163_1;EVENT=538163;SECONDARY;SU=29134;PE=25459;SR=3675;ALG=SUM;AF=0.4982;NSAMP=13044;MSQ=161.23;RETAINED;RECLASSIFIED;AC=14569;AN=29246;NFAM=12067
chrX	782530	439352_1	N	N[chrX:783689[	12356.7	LOW	SVTYPE=BND;POS=782530;STRANDS=+-:595;IMPRECISE;CIPOS=-10,147;CIEND=-28,14;CIPOS95=-2,2;CIEND95=-4,4;MATEID=439352_2;EVENT=439352;SU=595;PE=595;SR=0;ALG=PROD;AF=0.001949;NSAMP=57;MSQ=186.3;RECLASSIFIED;AC=57;AN=29246;NFAM=55
chrX	782674	538189	N	<DUP>	107.33	PASS	SVTYPE=DUP;POS=782674;SVLEN=2826;END=785500;STRANDS=-+:7;IMPRECISE;CIPOS=-348,9;CIEND=-10,446;CIPOS95=-96,1;CIEND95=-1,114;SU=7;PE=7;SR=0;ALG=PROD;AF=3.419e-05;NSAMP=1;MSQ=95.74;AC=1;AN=29246;NFAM=1
chrX	783067	37856_2	N	N]chr16:7842152]	6587.92	LOW	SVTYPE=BND;POS=783067;STRANDS=++:4;CIPOS=-9,8;CIEND=-9,8;CIPOS95=0,0;CIEND95=0,0;MATEID=37856_1;EVENT=37856;SECONDARY;SU=4;PE=0;SR=4;ALG=PROD;AF=0.009848;NSAMP=288;MSQ=16.19;AC=288;AN=29246;NFAM=288
chrX	783067	40201_2	N	N]chr18:25855800]	7968.63	LOW	SVTYPE=BND;POS=783067;STRANDS=++:8;CIPOS=-29,28;CIEND=-29,28;CIPOS95=0,0;CIEND95=0,0;MATEID=40201_1;EVENT=40201;SECONDARY;SU=8;PE=0;SR=8;ALG=PROD;AF=0.00995;NSAMP=291;MSQ=21.76;AC=291;AN=29246;NFAM=290
chrX	783067	439358_1	N	N[chrX:19825703[	529420	LOW	SVTYPE=BND;POS=783067;STRANDS=+-:145;CIPOS=-5,5;CIEND=-5,5;CIPOS95=0,0;CIEND95=0,0;MATEID=439358_2;EVENT=439358;SU=145;PE=0;SR=145;ALG=PROD;AF=0.2413;NSAMP=7043;MSQ=49.02;RECLASSIFIED;AC=7056;AN=29246;NFAM=6692
chrX	783067	99910_2	N	N[chr6:63482559[	7566.52	LOW	SVTYPE=BND;POS=783067;STRANDS=-+:17;CIPOS=-10,9;CIEND=-10,9;CIPOS95=0,0;CIEND95=0,0;MATEID=99910_1;EVENT=99910;SECONDARY;SU=17;PE=0;SR=17;ALG=PROD;AF=0.0108;NSAMP=316;MSQ=18.25;AC=316;AN=29246;NFAM=316
chrX	783555	538191_1	N	]chrX:784299]N	377.41	LOW	SVTYPE=BND;POS=783555;STRANDS=-+:15;IMPRECISE;CIPOS=-401,29;CIEND=-30,336;CIPOS95=-43,29;CIEND95=-30,48;MATEID=538191_2;EVENT=538191;SU=15;PE=15;SR=0;ALG=PROD;AF=0.000309;NSAMP=9;MSQ=18.35;RECLASSIFIED;AC=9;AN=29130;NFAM=9
chrX	783689	439352_2	N	]chrX:782530]N	12356.7	LOW	SVTYPE=BND;POS=782530;STRANDS=+-:595;IMPRECISE;CIPOS=-28,14;CIEND=-10,147;CIPOS95=-4,4;CIEND95=-2,2;MATEID=439352_1;EVENT=439352;SECONDARY;SU=595;PE=595;SR=0;ALG=PROD;AF=0.001949;NSAMP=57;MSQ=186.3;RECLASSIFIED;AC=57;AN=29246;NFAM=55
chrX	784195	538194_1	N	]chrX:785522]N	1244.43	LOW	SVTYPE=BND;POS=784195;STRANDS=-+:26;IMPRECISE;CIPOS=-278,329;CIEND=-30,365;CIPOS95=-278,298;CIEND95=-30,115;MATEID=538194_2;EVENT=538194;SU=26;PE=26;SR=0;ALG=SUM;AF=0.0003433;NSAMP=10;MSQ=74.44;RETAINED;RECLASSIFIED;AC=10;AN=29132;NFAM=10
chrX	784299	538191_2	N	N[chrX:783555[	377.41	LOW	SVTYPE=BND;POS=783555;STRANDS=-+:15;IMPRECISE;CIPOS=-30,336;CIEND=-401,29;CIPOS95=-30,48;CIEND95=-43,29;MATEID=538191_1;EVENT=538191;SECONDARY;SU=15;PE=15;SR=0;ALG=PROD;AF=0.000309;NSAMP=9;MSQ=18.35;RECLASSIFIED;AC=9;AN=29130;NFAM=9
chrX	784394	439359_1	N	N[chrX:784445[	351.94	LOW	SVTYPE=BND;POS=784394;STRANDS=+-:8;CIPOS=-6,3;CIEND=-10,9;CIPOS95=0,0;CIEND95=0,0;MATEID=439359_2;EVENT=439359;SU=8;PE=0;SR=8;ALG=PROD;AF=6.869e-05;NSAMP=2;MSQ=134.82;RECLASSIFIED;AC=2;AN=29118;NFAM=2
chrX	784445	439359_2	N	]chrX:784394]N	351.94	LOW	SVTYPE=BND;POS=784394;STRANDS=+-:8;CIPOS=-10,9;CIEND=-6,3;CIPOS95=0,0;CIEND95=0,0;MATEID=439359_1;EVENT=439359;SECONDARY;SU=8;PE=0;SR=8;ALG=PROD;AF=6.869e-05;NSAMP=2;MSQ=134.82;RECLASSIFIED;AC=2;AN=29118;NFAM=2
chrX	785149	538196_1	N	]chrX:785393]N	4258.43	LOW	SVTYPE=BND;POS=785149;STRANDS=-+:64;CIPOS=-9,8;CIEND=-9,8;CIPOS95=0,0;CIEND95=0,0;MATEID=538196_2;EVENT=538196;SU=64;PE=0;SR=64;ALG=PROD;AF=0.006696;NSAMP=195;MSQ=14.96;RECLASSIFIED;AC=195;AN=29122;NFAM=193
chrX	785180	119077_1	N	[chrY:22270879[N	5000.67	LOW	SVTYPE=BND;POS=785180;STRANDS=--:28;IMPRECISE;CIPOS=-50,49;CIEND=-40,15;CIPOS95=-3,3;CIEND95=-2,2;MATEID=119077_2;EVENT=119077;SU=28;PE=27;SR=1;ALG=PROD;AF=0.005644;NSAMP=164;MSQ=26.78;AC=165;AN=29232;NFAM=164
chrX	785191	17089_2	N	N[chr1:238969977[	24845.5	LOW	SVTYPE=BND;POS=785191;STRANDS=-+:93;CIPOS=-10,9;CIEND=-4,7;CIPOS95=0,0;CIEND95=0,0;MATEID=17089_1;EVENT=17089;SECONDARY;SU=93;PE=46;SR=47;ALG=PROD;AF=0.02028;NSAMP=593;MSQ=36.03;AC=593;AN=29246;NFAM=586
chrX	785191	32582_2	N	N]chr13:34886013]	61438.7	LOW	SVTYPE=BND;POS=785191;STRANDS=++:102;CIPOS=-6,5;CIEND=-6,5;CIPOS95=0,0;CIEND95=0,0;MATEID=32582_1;EVENT=32582;SECONDARY;SU=102;PE=0;SR=102;ALG=PROD;AF=0.04243;NSAMP=1189;MSQ=44.11;AC=1241;AN=29246;NFAM=1165
chrX	785191	439365_1	N	N[chrX:785315[	221709	LOW	SVTYPE=BND;POS=785191;STRANDS=+-:344;IMPRECISE;CIPOS=-60,49;CIEND=-58,103;CIPOS95=-10,10;CIEND95=-54,54;MATEID=439365_2;EVENT=439365;SU=344;PE=7;SR=337;ALG=SUM;AF=0.1002;NSAMP=2461;MSQ=76.12;RETAINED;RECLASSIFIED;AC=2916;AN=29100;NFAM=2374
chrX	785315	439365_2	N	]chrX:785191]N	221709	LOW	SVTYPE=BND;POS=785191;STRANDS=+-:344;IMPRECISE;CIPOS=-58,103;CIEND=-60,49;CIPOS95=-54,54;CIEND95=-10,10;MATEID=439365_1;EVENT=439365;SECONDARY;SU=344;PE=7;SR=337;ALG=SUM;AF=0.1002;NSAMP=2461;MSQ=76.12;RETAINED;RECLASSIFIED;AC=2916;AN=29100;NFAM=2374
chrX	785347	609088_1	N	N]chrX:1031183]	421.4	LOW	SVTYPE=BND;POS=785347;STRANDS=++:17;IMPRECISE;CIPOS=-10,330;CIEND=-10,236;CIPOS95=-2,56;CIEND95=-3,40;MATEID=609088_2;EVENT=609088;SU=17;PE=17;SR=0;ALG=PROD;AF=0.0001026;NSAMP=3;MSQ=140.34;AC=3;AN=29246;NFAM=3
chrX	785393	538196_2	N	N[chrX:785149[	4258.43	LOW	SVTYPE=BND;POS=785149;STRANDS=-+:64;CIPOS=-9,8;CIEND=-9,8;CIPOS95=0,0;CIEND95=0,0;MATEID=538196_1;EVENT=538196;SECONDARY;SU=64;PE=0;SR=64;ALG=PROD;AF=0.006696;NSAMP=195;MSQ=14.96;RECLASSIFIED;AC=195;AN=29122;NFAM=193
chrX	785522	538194_2	N	N[chrX:784195[	1244.43	LOW	SVTYPE=BND;POS=784195;STRANDS=-+:26;IMPRECISE;CIPOS=-30,365;CIEND=-278,329;CIPOS95=-30,115;CIEND95=-278,298;MATEID=538194_1;EVENT=538194;SECONDARY;SU=26;PE=26;SR=0;ALG=SUM;AF=0.0003433;NSAMP=10;MSQ=74.44;RETAINED;RECLASSIFIED;AC=10;AN=29132;NFAM=10
chrX	785621	439368	N	<DEL>	1235.11	PASS	SVTYPE=DEL;POS=785621;SVLEN=-3987;END=789608;STRANDS=+-:55;IMPRECISE;CIPOS=-30,219;CIEND=-280,41;CIPOS95=-15,15;CIEND95=-17,17;SU=55;PE=55;SR=0;ALG=PROD;AF=6.839e-05;NSAMP=2;MSQ=398.68;AC=2;AN=29246;NFAM=1
chrX	787174	609089	N	<INV>	25.33	LOW	SVTYPE=INV;POS=787174;SVLEN=1366;END=788540;STRANDS=++:1,--:3;IMPRECISE;CIPOS=-664,9;CIEND=-620,9;CIPOS95=-226,2;CIEND95=-213,2;SU=4;PE=4;SR=0;ALG=PROD;AF=3.419e-05;NSAMP=1;MSQ=4.68;AC=1;AN=29246;NFAM=1
chrX	788579	538197_1	N	]chrX:789900]N	244.19	LOW	SVTYPE=BND;POS=788579;STRANDS=-+:28;IMPRECISE;CIPOS=-282,29;CIEND=-30,584;CIPOS95=-22,22;CIEND95=-30,66;MATEID=538197_2;EVENT=538197;SU=28;PE=28;SR=0;ALG=PROD;AF=6.839e-05;NSAMP=2;MSQ=3.58;RECLASSIFIED;AC=2;AN=29246;NFAM=2
chrX	789900	538197_2	N	N[chrX:788579[	244.19	LOW	SVTYPE=BND;POS=788579;STRANDS=-+:28;IMPRECISE;CIPOS=-30,584;CIEND=-282,29;CIPOS95=-30,66;CIEND95=-22,22;MATEID=538197_1;EVENT=538197;SECONDARY;SU=28;PE=28;SR=0;ALG=PROD;AF=6.839e-05;NSAMP=2;MSQ=3.58;RECLASSIFIED;AC=2;AN=29246;NFAM=2
chrX	790258	439371_1	N	N[chrX:825578[	1156.23	PASS	SVTYPE=BND;POS=790258;STRANDS=+-:44;CIPOS=-2,1;CIEND=-2,0;CIPOS95=0,0;CIEND95=0,0;MATEID=439371_2;EVENT=439371;SU=44;PE=26;SR=18;ALG=PROD;AF=3.419e-05;NSAMP=1;MSQ=4.68;RECLASSIFIED;AC=1;AN=29246;NFAM=1
chrX	790284	37857_2	N	N[chr16:79770132[	2.11413e+06	LOW	SVTYPE=BND;POS=790284;STRANDS=-+:5;IMPRECISE;CIPOS=-7,649;CIEND=-404,9;CIPOS95=0,156;CIEND95=-116,0;MATEID=37857_1;EVENT=37857;SECONDARY;SU=5;PE=5;SR=0;ALG=PROD;AF=0.463;NSAMP=12433;MSQ=98.14;AC=13541;AN=29246;NFAM=11476
chrX	793067	439373	N	<DEL>	170.7	PASS	SVTYPE=DEL;POS=793067;SVLEN=-1719;END=794786;STRANDS=+-:11;IMPRECISE;CIPOS=-10,315;CIEND=-231,9;CIPOS95=-2,56;CIEND95=-50,0;SU=11;PE=11;SR=0;ALG=PROD;AF=3.419e-05;NSAMP=1;MSQ=170.7;AC=1;AN=29246;NFAM=1
chrX	796202	439374	N	<DEL>	185.79	PASS	SVTYPE=DEL;POS=796202;SVLEN=-3151;END=799353;STRANDS=+-:9;IMPRECISE;CIPOS=-10,280;CIEND=-483,9;CIPOS95=-2,56;CIEND95=-105,2;SU=9;PE=9;SR=0;ALG=PROD;AF=3.419e-05;NSAMP=1;MSQ=185.79;AC=1;AN=29246;NFAM=1
chrX	796385	538199_1	N	]chrX:799742]N	973	LOW	SVTYPE=BND;POS=796385;STRANDS=-+:100;IMPRECISE;CIPOS=-200,14;CIEND=-16,228;CIPOS95=-9,9;CIEND95=-6,6;MATEID=538199_2;EVENT=538199;SU=100;PE=100;SR=0;ALG=PROD;AF=0.0002735;NSAMP=8;MSQ=77.48;RECLASSIFIED;AC=8;AN=29246;NFAM=7
chrX	797731	39201_2	N	N]chr17:35378464]	10271.9	LOW	SVTYPE=BND;POS=797731;STRANDS=++:171;CIPOS=-4,3;CIEND=-4,3;CIPOS95=0,0;CIEND95=0,0;MATEID=39201_1;EVENT=39201;SECONDARY;SU=171;PE=0;SR=171;ALG=PROD;AF=0.007864;NSAMP=227;MSQ=35.92;AC=230;AN=29246;NFAM=225
chrX	797908	32583_2	N	N[chr13:71779267[	218.06	LOW	SVTYPE=BND;POS=797908;STRANDS=-+:8;CIPOS=-29,28;CIEND=-29,28;CIPOS95=0,0;CIEND95=0,0;MATEID=32583_1;EVENT=32583;SECONDARY;SU=8;PE=0;SR=8;ALG=PROD;AF=0.000171;NSAMP=5;MSQ=27.16;AC=5;AN=29246;NFAM=5
chrX	799193	609091	N	<INV>	799.34	LOW	SVTYPE=INV;POS=799193;SVLEN=2108;END=801301;STRANDS=++:13,--:9;CIPOS=-5,6;CIEND=-10,9;CIPOS95=0,0;CIEND95=0,0;SU=22;PE=17;SR=5;ALG=PROD;AF=0.0003419;NSAMP=10;MSQ=75.09;AC=10;AN=29246;NFAM=10
chrX	799742	538199_2	N	N[chrX:796385[	973	LOW	SVTYPE=BND;POS=796385;STRANDS=-+:100;IMPRECISE;CIPOS=-16,228;CIEND=-200,14;CIPOS95=-6,6;CIEND95=-9,9;MATEID=538199_1;EVENT=538199;SECONDARY;SU=100;PE=100;SR=0;ALG=PROD;AF=0.0002735;NSAMP=8;MSQ=77.48;RECLASSIFIED;AC=8;AN=29246;NFAM=7
chrX	800845	439376_1	N	N[chrX:1043637[	54427.5	LOW	SVTYPE=BND;POS=800845;STRANDS=+-:10;IMPRECISE;CIPOS=-10,366;CIEND=-503,9;CIPOS95=-2,101;CIEND95=-95,2;MATEID=439376_2;EVENT=439376;SU=10;PE=10;SR=0;ALG=PROD;AF=0.04831;NSAMP=1413;MSQ=28.2;RECLASSIFIED;AC=1413;AN=29246;NFAM=1402
chrX	802271	37858_2	N	[chr16:73111674[N	180.92	LOW	SVTYPE=BND;POS=802271;STRANDS=--:4;CIPOS=-9,8;CIEND=-9,8;CIPOS95=0,0;CIEND95=0,0;MATEID=37858_1;EVENT=37858;SECONDARY;SU=4;PE=0;SR=4;ALG=PROD;AF=0.0003419;NSAMP=10;MSQ=15.57;AC=10;AN=29246;NFAM=10
chrX	802820	538200	N	<DUP>	201.17	PASS	SVTYPE=DUP;POS=802820;SVLEN=1588;END=804408;STRANDS=-+:6;IMPRECISE;CIPOS=-303,9;CIEND=-10,352;CIPOS95=-92,1;CIEND95=-2,100;SU=6;PE=6;SR=0;ALG=PROD;AF=0.0003419;NSAMP=10;MSQ=8.62;AC=10;AN=29246;NFAM=10
chrX	806427	609092_1	N	[chrX:7750516[N	239.52	LOW	SVTYPE=BND;POS=806427;STRANDS=--:14;IMPRECISE;CIPOS=-286,9;CIEND=-320,6;CIPOS95=-74,1;CIEND95=-102,0;MATEID=609092_2;EVENT=609092;SU=14;PE=14;SR=0;ALG=PROD;AF=3.419e-05;NSAMP=1;MSQ=239.52;AC=1;AN=29246;NFAM=1
chrX	806975	439212_2	N	]chrX:605815]N	847.4	LOW	SVTYPE=BND;POS=605815;STRANDS=+-:5;IMPRECISE;CIPOS=-634,9;CIEND=-7,601;CIPOS95=-206,0;CIEND95=0,217;MATEID=439212_1;EVENT=439212;SECONDARY;SU=5;PE=5;SR=0;ALG=PROD;AF=0.000718;NSAMP=21;MSQ=16.94;RECLASSIFIED;AC=21;AN=29246;NFAM=21
chrX	807094	41148_2	N	N[chr19:8923394[	4.64	LOW	SVTYPE=BND;POS=807094;STRANDS=-+:5;CIPOS=-10,9;CIEND=-9,6;CIPOS95=0,0;CIEND95=0,0;MATEID=41148_1;EVENT=41148;SECONDARY;SU=5;PE=1;SR=4;ALG=PROD;AF=3.419e-05;NSAMP=1;MSQ=4.64;AC=1;AN=29246;NFAM=1
chrX	814020	609093_1	N	[chrX:1304143[N	11078.7	LOW	SVTYPE=BND;POS=814020;STRANDS=--:783;IMPRECISE;CIPOS=-258,11;CIEND=-187,9;CIPOS95=-15,11;CIEND95=-5,5;MATEID=609093_2;EVENT=609093;SU=783;PE=783;SR=0;ALG=PROD;AF=0.006291;NSAMP=184;MSQ=32.03;AC=184;AN=29246;NFAM=182
chrX	816383	439380	N	<DEL>	943.81	PASS	SVTYPE=DEL;POS=816383;SVLEN=-2867;END=819250;STRANDS=+-:41;CIPOS=-24,24;CIEND=-30,29;CIPOS95=0,0;CIEND95=0,0;SU=41;PE=26;SR=15;ALG=PROD;AF=0.0001026;NSAMP=3;MSQ=314.6;AC=3;AN=29246;NFAM=2
chrX	817578	40202_2	N	]chr18:3349560]N	353.17	LOW	SVTYPE=BND;POS=817578;STRANDS=+-:4;IMPRECISE;CIPOS=-477,7;CIEND=-10,353;CIPOS95=-145,0;CIEND95=-2,95;MATEID=40202_1;EVENT=40202;SECONDARY;SU=4;PE=4;SR=0;ALG=PROD;AF=0.0005813;NSAMP=17;MSQ=18.83;AC=17;AN=29246;NFAM=17
chrX	818056	439382_1	N	N[chrX:818135[	392.85	PASS	SVTYPE=BND;POS=818056;STRANDS=+-:13;CIPOS=-10,9;CIEND=-10,9;CIPOS95=0,0;CIEND95=0,0;MATEID=439382_2;EVENT=439382;SU=13;PE=0;SR=13;ALG=PROD;AF=3.419e-05;NSAMP=1;MSQ=392.76;RECLASSIFIED;AC=1;AN=29246;NFAM=1
chrX	818135	439382_2	N	]chrX:818056]N	392.85	PASS	SVTYPE=BND;POS=818056;STRANDS=+-:13;CIPOS=-10,9;CIEND=-10,9;CIPOS95=0,0;CIEND95=0,0;MATEID=439382_1;EVENT=439382;SECONDARY;SU=13;PE=0;SR=13;ALG=PROD;AF=3.419e-05;NSAMP=1;MSQ=392.76;RECLASSIFIED;AC=1;AN=29246;NFAM=1
chrX	818236	439384	N	<DEL>	377.67	PASS	SVTYPE=DEL;POS=818236;SVLEN=-5666;END=823902;STRANDS=+-:18;CIPOS=-3,2;CIEND=-4,1;CIPOS95=0,0;CIEND95=0,0;SU=18;PE=9;SR=9;ALG=PROD;AF=3.419e-05;NSAMP=1;MSQ=377.6;AC=1;AN=29246;NFAM=1
chrX	818326	439385_1	N	N[chrX:819356[	514.46	LOW	SVTYPE=BND;POS=818326;STRANDS=+-:5;IMPRECISE;CIPOS=-10,9;CIEND=-10,9;CIPOS95=-1,3;CIEND95=-3,1;MATEID=439385_2;EVENT=439385;SU=5;PE=4;SR=1;ALG=PROD;AF=0.0004445;NSAMP=13;MSQ=19.97;RECLASSIFIED;AC=13;AN=29246;NFAM=13
chrX	818568	439386_1	N	N[chrX:818711[	4006.12	LOW	SVTYPE=BND;POS=818568;STRANDS=+-:5;IMPRECISE;CIPOS=-10,9;CIEND=-10,9;CIPOS95=-3,3;CIEND95=-3,1;MATEID=439386_2;EVENT=439386;SU=5;PE=4;SR=1;ALG=PROD;AF=0.004411;NSAMP=128;MSQ=19.22;RECLASSIFIED;AC=129;AN=29246;NFAM=128
chrX	818711	439386_2	N	]chrX:818568]N	4006.12	LOW	SVTYPE=BND;POS=818568;STRANDS=+-:5;IMPRECISE;CIPOS=-10,9;CIEND=-10,9;CIPOS95=-3,1;CIEND95=-3,3;MATEID=439386_1;EVENT=439386;SECONDARY;SU=5;PE=4;SR=1;ALG=PROD;AF=0.004411;NSAMP=128;MSQ=19.22;RECLASSIFIED;AC=129;AN=29246;NFAM=128
chrX	818873	609094_1	N	[chrX:821935[N	1051.77	PASS	SVTYPE=BND;POS=818873;STRANDS=--:56;CIPOS=-24,21;CIEND=-20,21;CIPOS95=0,0;CIEND95=0,0;MATEID=609094_2;EVENT=609094;SU=56;PE=36;SR=20;ALG=PROD;AF=0.0001026;NSAMP=3;MSQ=350.59;AC=3;AN=29246;NFAM=2
chrX	818890	538203_1	N	]chrX:819600]N	447.4	LOW	SVTYPE=BND;POS=818890;STRANDS=-+:31;IMPRECISE;CIPOS=-251,29;CIEND=-30,291;CIPOS95=-24,24;CIEND95=-30,32;MATEID=538203_2;EVENT=538203;SU=31;PE=31;SR=0;ALG=PROD;AF=3.419e-05;NSAMP=1;MSQ=13.06;RECLASSIFIED;AC=1;AN=29246;NFAM=1
chrX	818899	439387_1	N	N[chrX:819166[	11092.5	LOW	SVTYPE=BND;POS=818899;STRANDS=+-:19;IMPRECISE;CIPOS=-10,9;CIEND=-10,9;CIPOS95=-2,3;CIEND95=-2,4;MATEID=439387_2;EVENT=439387;SU=19;PE=18;SR=1;ALG=PROD;AF=0.000718;NSAMP=21;MSQ=213.91;RECLASSIFIED;AC=21;AN=29246;NFAM=20
chrX	819126	609095_1	N	N]chrX:821876]	1030.59	PASS	SVTYPE=BND;POS=819126;STRANDS=++:59;CIPOS=-23,22;CIEND=-24,23;CIPOS95=0,0;CIEND95=0,0;MATEID=609095_2;EVENT=609095;SU=59;PE=32;SR=27;ALG=PROD;AF=0.0001026;NSAMP=3;MSQ=343.53;AC=3;AN=29246;NFAM=2
chrX	819166	439387_2	N	]chrX:818899]N	11092.5	LOW	SVTYPE=BND;POS=818899;STRANDS=+-:19;IMPRECISE;CIPOS=-10,9;CIEND=-10,9;CIPOS95=-2,4;CIEND95=-2,3;MATEID=439387_1;EVENT=439387;SECONDARY;SU=19;PE=18;SR=1;ALG=PROD;AF=0.000718;NSAMP=21;MSQ=213.91;RECLASSIFIED;AC=21;AN=29246;NFAM=20
chrX	819183	439388_1	N	N[chrX:819470[	13259.9	LOW	SVTYPE=BND;POS=819183;STRANDS=+-:11;IMPRECISE;CIPOS=-10,9;CIEND=-10,9;CIPOS95=-3,3;CIEND95=-3,3;MATEID=439388_2;EVENT=439388;SU=11;PE=10;SR=1;ALG=PROD;AF=0.0008548;NSAMP=25;MSQ=221.58;RECLASSIFIED;AC=25;AN=29246;NFAM=24
chrX	819356	439385_2	N	]chrX:818326]N	514.46	LOW	SVTYPE=BND;POS=818326;STRANDS=+-:5;IMPRECISE;CIPOS=-10,9;CIEND=-10,9;CIPOS95=-3,1;CIEND95=-1,3;MATEID=439385_1;EVENT=439385;SECONDARY;SU=5;PE=4;SR=1;ALG=PROD;AF=0.0004445;NSAMP=13;MSQ=19.97;RECLASSIFIED;AC=13;AN=29246;NFAM=13
chrX	819470	439388_2	N	]chrX:819183]N	13259.9	LOW	SVTYPE=BND;POS=819183;STRANDS=+-:11;IMPRECISE;CIPOS=-10,9;CIEND=-10,9;CIPOS95=-3,3;CIEND95=-3,3;MATEID=439388_1;EVENT=439388;SECONDARY;SU=11;PE=10;SR=1;ALG=PROD;AF=0.0008548;NSAMP=25;MSQ=221.58;RECLASSIFIED;AC=25;AN=29246;NFAM=24
chrX	819503	609097_1	N	[chrX:1461334[N	341.4	PASS	SVTYPE=BND;POS=819503;STRANDS=--:22;CIPOS=-4,2;CIEND=-3,1;CIPOS95=0,0;CIEND95=0,0;MATEID=609097_2;EVENT=609097;SU=22;PE=13;SR=9;ALG=PROD;AF=3.419e-05;NSAMP=1;MSQ=341.4;AC=1;AN=29246;NFAM=1
chrX	819600	538203_2	N	N[chrX:818890[	447.4	LOW	SVTYPE=BND;POS=818890;STRANDS=-+:31;IMPRECISE;CIPOS=-30,291;CIEND=-251,29;CIPOS95=-30,32;CIEND95=-24,24;MATEID=538203_1;EVENT=538203;SECONDARY;SU=31;PE=31;SR=0;ALG=PROD;AF=3.419e-05;NSAMP=1;MSQ=13.06;RECLASSIFIED;AC=1;AN=29246;NFAM=1
chrX	819771	439389_1	N	N[chrX:826138[	1130.18	PASS	SVTYPE=BND;POS=819771;STRANDS=+-:45;CIPOS=-10,9;CIEND=-10,9;CIPOS95=0,0;CIEND95=0,0;MATEID=439389_2;EVENT=439389;SU=45;PE=20;SR=25;ALG=PROD;AF=3.419e-05;NSAMP=1;MSQ=1130.18;RECLASSIFIED;AC=1;AN=29246;NFAM=1
chrX	819814	439390_1	N	N[chrX:867357[	45660.8	PASS	SVTYPE=BND;POS=819814;STRANDS=+-:1771;CIPOS=-1,1;CIEND=-1,0;CIPOS95=0,0;CIEND95=0,0;MATEID=439390_2;EVENT=439390;SU=1771;PE=1320;SR=451;ALG=PROD;AF=0.001983;NSAMP=58;MSQ=465.14;RECLASSIFIED;AC=58;AN=29246;NFAM=58
chrX	821195	439391	N	<DEL>	188.61	PASS	SVTYPE=DEL;POS=821195;SVLEN=-1891;END=823086;STRANDS=+-:10;IMPRECISE;CIPOS=-5,418;CIEND=-409,9;CIPOS95=0,136;CIEND95=-74,2;SU=10;PE=10;SR=0;ALG=PROD;AF=3.419e-05;NSAMP=1;MSQ=188.61;AC=1;AN=29246;NFAM=1
chrX	821876	609095_2	N	N]chrX:819126]	1030.59	PASS	SVTYPE=BND;POS=821876;STRANDS=++:59;CIPOS=-24,23;CIEND=-23,22;CIPOS95=0,0;CIEND95=0,0;MATEID=609095_1;EVENT=609095;SECONDARY;SU=59;PE=32;SR=27;ALG=PROD;AF=0.0001026;NSAMP=3;MSQ=343.53;AC=3;AN=29246;NFAM=2
chrX	821935	609094_2	N	[chrX:818873[N	1051.77	PASS	SVTYPE=BND;POS=821935;STRANDS=--:56;CIPOS=-20,21;CIEND=-24,21;CIPOS95=0,0;CIEND95=0,0;MATEID=609094_1;EVENT=609094;SECONDARY;SU=56;PE=36;SR=20;ALG=PROD;AF=0.0001026;NSAMP=3;MSQ=350.59;AC=3;AN=29246;NFAM=2
chrX	822402	609098_1	N	[chrX:964029[N	443.28	PASS	SVTYPE=BND;POS=822402;STRANDS=--:26;IMPRECISE;CIPOS=-342,9;CIEND=-196,9;CIPOS95=-40,0;CIEND95=-35,3;MATEID=609098_2;EVENT=609098;SU=26;PE=26;SR=0;ALG=PROD;AF=3.419e-05;NSAMP=1;MSQ=443.28;AC=1;AN=29246;NFAM=1
chrX	825578	439371_2	N	]chrX:790258]N	1156.23	PASS	SVTYPE=BND;POS=790258;STRANDS=+-:44;CIPOS=-2,0;CIEND=-2,1;CIPOS95=0,0;CIEND95=0,0;MATEID=439371_1;EVENT=439371;SECONDARY;SU=44;PE=26;SR=18;ALG=PROD;AF=3.419e-05;NSAMP=1;MSQ=4.68;RECLASSIFIED;AC=1;AN=29246;NFAM=1
chrX	826138	439389_2	N	]chrX:819771]N	1130.18	PASS	SVTYPE=BND;POS=819771;STRANDS=+-:45;CIPOS=-10,9;CIEND=-10,9;CIPOS95=0,0;CIEND95=0,0;MATEID=439389_1;EVENT=439389;SECONDARY;SU=45;PE=20;SR=25;ALG=PROD;AF=3.419e-05;NSAMP=1;MSQ=1130.18;RECLASSIFIED;AC=1;AN=29246;NFAM=1
chrX	831049	439394	N	<DEL>	443.14	PASS	SVTYPE=DEL;POS=831049;SVLEN=-23553;END=854602;STRANDS=+-:12;IMPRECISE;CIPOS=-6,9;CIEND=-10,9;CIPOS95=-1,2;CIEND95=-3,0;SU=12;PE=11;SR=1;ALG=PROD;AF=6.839e-05;NSAMP=1;MSQ=443.14;AC=2;AN=29246;NFAM=1
chrX	831970	59740_2	N	[chr22:27552462[N	9.36	LOW	SVTYPE=BND;POS=831970;STRANDS=--:4;CIPOS=-9,8;CIEND=-9,8;CIPOS95=0,0;CIEND95=0,0;MATEID=59740_1;EVENT=59740;SECONDARY;SU=4;PE=0;SR=4;ALG=PROD;AF=3.419e-05;NSAMP=1;MSQ=9.36;AC=1;AN=29246;NFAM=1
chrX	832323	538206	N	<DUP>	296.18	PASS	SVTYPE=DUP;POS=832323;SVLEN=1069;END=833392;STRANDS=-+:26;IMPRECISE;CIPOS=-220,9;CIEND=-10,180;CIPOS95=-46,2;CIEND95=-2,31;SU=26;PE=26;SR=0;ALG=PROD;AF=6.839e-05;NSAMP=1;MSQ=294.97;AC=2;AN=29244;NFAM=1
chrX	832549	439396_1	N	N[chrX:850260[	5668.51	LOW	SVTYPE=BND;POS=832549;STRANDS=+-:284;IMPRECISE;CIPOS=-10,5;CIEND=-50,2;CIPOS95=-2,2;CIEND95=-3,2;MATEID=439396_2;EVENT=439396;SU=284;PE=283;SR=1;ALG=PROD;AF=0.002154;NSAMP=62;MSQ=73.04;RECLASSIFIED;AC=63;AN=29244;NFAM=62
chrX	833019	439395	N	<DEL>	6.58522e+06	PASS	SVTYPE=DEL;POS=833019;SVLEN=-93;END=833112;STRANDS=+-:144818;CIPOS=0,0;CIEND=0,0;CIPOS95=0,0;CIEND95=0,0;SU=144818;PE=1028;SR=143790;AF=0.4813;NSAMP=10587;MSQ=355.54;MEDGQR=13.1;Q10GQR=3.33;AC=14074;AN=29242;NFAM=9809
chrX	837869	439399_1	N	N[chrX:837925[	165.19	LOW	SVTYPE=BND;POS=837869;STRANDS=+-:6;CIPOS=-6,5;CIEND=-6,5;CIPOS95=0,0;CIEND95=0,0;MATEID=439399_2;EVENT=439399;SU=6;PE=0;SR=6;ALG=PROD;AF=3.42e-05;NSAMP=1;MSQ=152.73;RECLASSIFIED;AC=1;AN=29242;NFAM=1
chrX	837925	439399_2	N	]chrX:837869]N	165.19	LOW	SVTYPE=BND;POS=837869;STRANDS=+-:6;CIPOS=-6,5;CIEND=-6,5;CIPOS95=0,0;CIEND95=0,0;MATEID=439399_1;EVENT=439399;SECONDARY;SU=6;PE=0;SR=6;ALG=PROD;AF=3.42e-05;NSAMP=1;MSQ=152.73;RECLASSIFIED;AC=1;AN=29242;NFAM=1
chrX	838244	439400_1	N	N[chrX:838399[	164.61	LOW	SVTYPE=BND;POS=838244;STRANDS=+-:8;CIPOS=-10,9;CIEND=-10,9;CIPOS95=0,0;CIEND95=0,0;MATEID=439400_2;EVENT=439400;SU=8;PE=0;SR=8;ALG=PROD;AF=3.42e-05;NSAMP=1;MSQ=164.56;RECLASSIFIED;AC=1;AN=29242;NFAM=1
chrX	838399	439400_2	N	]chrX:838244]N	164.61	LOW	SVTYPE=BND;POS=838244;STRANDS=+-:8;CIPOS=-10,9;CIEND=-10,9;CIPOS95=0,0;CIEND95=0,0;MATEID=439400_1;EVENT=439400;SECONDARY;SU=8;PE=0;SR=8;ALG=PROD;AF=3.42e-05;NSAMP=1;MSQ=164.56;RECLASSIFIED;AC=1;AN=29242;NFAM=1
chrX	839397	439401_1	N	N[chrX:840504[	3062.23	LOW	SVTYPE=BND;POS=839397;STRANDS=+-:148;IMPRECISE;CIPOS=-18,157;CIEND=-252,12;CIPOS95=-4,4;CIEND95=-5,5;MATEID=439401_2;EVENT=439401;SU=148;PE=148;SR=0;ALG=PROD;AF=0.0006839;NSAMP=20;MSQ=74.03;RECLASSIFIED;AC=20;AN=29242;NFAM=19
chrX	840504	439401_2	N	]chrX:839397]N	3062.23	LOW	SVTYPE=BND;POS=839397;STRANDS=+-:148;IMPRECISE;CIPOS=-252,12;CIEND=-18,157;CIPOS95=-5,5;CIEND95=-4,4;MATEID=439401_1;EVENT=439401;SECONDARY;SU=148;PE=148;SR=0;ALG=PROD;AF=0.0006839;NSAMP=20;MSQ=74.03;RECLASSIFIED;AC=20;AN=29242;NFAM=19
chrX	840575	609099_1	N	[chrX:1202915[N	1357.8	PASS	SVTYPE=BND;POS=840575;STRANDS=--:93;CIPOS=-9,5;CIEND=-10,9;CIPOS95=0,0;CIEND95=0,0;MATEID=609099_2;EVENT=609099;SU=93;PE=72;SR=21;ALG=PROD;AF=6.839e-05;NSAMP=2;MSQ=273.61;AC=2;AN=29246;NFAM=2
chrX	842243	609100	N	<INV>	899.42	LOW	SVTYPE=INV;POS=842243;SVLEN=1145;END=843388;STRANDS=++:1,--:4;IMPRECISE;CIPOS=-39,9;CIEND=-131,9;CIPOS95=-29,0;CIEND95=-109,1;SU=5;PE=5;SR=0;ALG=PROD;AF=0.0009574;NSAMP=28;MSQ=21.93;AC=28;AN=29246;NFAM=28
chrX	845161	439402_1	N	N[chrX:845295[	212.62	LOW	SVTYPE=BND;POS=845161;STRANDS=+-:5;CIPOS=-10,9;CIEND=-10,9;CIPOS95=0,0;CIEND95=0,0;MATEID=439402_2;EVENT=439402;SU=5;PE=0;SR=5;ALG=PROD;AF=3.42e-05;NSAMP=1;MSQ=173.77;RECLASSIFIED;AC=1;AN=29240;NFAM=1
chrX	845295	439402_2	N	]chrX:845161]N	212.62	LOW	SVTYPE=BND;POS=845161;STRANDS=+-:5;CIPOS=-10,9;CIEND=-10,9;CIPOS95=0,0;CIEND95=0,0;MATEID=439402_1;EVENT=439402;SECONDARY;SU=5;PE=0;SR=5;ALG=PROD;AF=3.42e-05;NSAMP=1;MSQ=173.77;RECLASSIFIED;AC=1;AN=29240;NFAM=1
chrX	845319	538030_2	N	N[chrX:485246[	1032.52	LOW	SVTYPE=BND;POS=485246;STRANDS=-+:5;IMPRECISE;CIPOS=-10,434;CIEND=-372,9;CIPOS95=-1,159;CIEND95=-109,2;MATEID=538030_1;EVENT=538030;SECONDARY;SU=5;PE=5;SR=0;ALG=PROD;AF=0.00253;NSAMP=74;MSQ=7.71;RECLASSIFIED;AC=74;AN=29246;NFAM=74
chrX	849758	538208_1	N	]chrX:853934]N	1844.73	LOW	SVTYPE=BND;POS=849758;STRANDS=-+:207;IMPRECISE;CIPOS=-69,20;CIEND=-38,190;CIPOS95=-5,5;CIEND95=-5,5;MATEID=538208_2;EVENT=538208;SU=207;PE=207;SR=0;ALG=PROD;AF=0.0004103;NSAMP=12;MSQ=111.73;RECLASSIFIED;AC=12;AN=29246;NFAM=12
chrX	850260	439396_2	N	]chrX:832549]N	5668.51	LOW	SVTYPE=BND;POS=832549;STRANDS=+-:284;IMPRECISE;CIPOS=-50,2;CIEND=-10,5;CIPOS95=-3,2;CIEND95=-2,2;MATEID=439396_1;EVENT=439396;SECONDARY;SU=284;PE=283;SR=1;ALG=PROD;AF=0.002154;NSAMP=62;MSQ=73.04;RECLASSIFIED;AC=63;AN=29244;NFAM=62
chrX	850369	82135_2	N	N[chr4:73636528[	1557.09	LOW	SVTYPE=BND;POS=850369;STRANDS=-+:46;IMPRECISE;CIPOS=-253,515;CIEND=-730,51;CIPOS95=-169,169;CIEND95=-192,51;MATEID=82135_1;EVENT=82135;SECONDARY;SU=46;PE=46;SR=0;ALG=SUM;AF=0.001368;NSAMP=40;MSQ=30.83;AC=40;AN=29246;NFAM=40
chrX	850423	71729_2	N	N[chr3:83154728[	17549.4	LOW	SVTYPE=BND;POS=850423;STRANDS=-+:482;IMPRECISE;CIPOS=-22,206;CIEND=-348,13;CIPOS95=-8,8;CIEND95=-26,13;MATEID=71729_1;EVENT=71729;SECONDARY;SU=482;PE=482;SR=0;ALG=PROD;AF=0.01104;NSAMP=323;MSQ=32.37;AC=323;AN=29246;NFAM=318
chrX	850424	29699_2	N	N]chr12:40539495]	359.53	LOW	SVTYPE=BND;POS=850424;STRANDS=++:22;IMPRECISE;CIPOS=-50,373;CIEND=-12,658;CIPOS95=-27,27;CIEND95=-12,98;MATEID=29699_1;EVENT=29699;SECONDARY;SU=22;PE=22;SR=0;ALG=PROD;AF=0.0003419;NSAMP=10;MSQ=21.31;AC=10;AN=29246;NFAM=10
chrX	850427	71728_2	N	]chr3:83154908]N	14646.2	LOW	SVTYPE=BND;POS=850427;STRANDS=+-:458;IMPRECISE;CIPOS=-41,14;CIEND=-18,10;CIPOS95=-2,2;CIEND95=-9,9;MATEID=71728_1;EVENT=71728;SECONDARY;SU=458;PE=456;SR=2;ALG=PROD;AF=0.008822;NSAMP=258;MSQ=33.55;AC=258;AN=29246;NFAM=257
chrX	850444	29696_2	N	]chr12:29091052]N	70045.7	LOW	SVTYPE=BND;POS=850444;STRANDS=+-:2070;IMPRECISE;CIPOS=-643,224;CIEND=-69,805;CIPOS95=-107,107;CIEND95=-69,173;MATEID=29696_1;EVENT=29696;SECONDARY;SU=2070;PE=2069;SR=1;ALG=SUM;AF=0.03419;NSAMP=1000;MSQ=39.88;AC=1000;AN=29246;NFAM=979
chrX	850444	39202_2	N	[chr17:50673962[N	1203.92	LOW	SVTYPE=BND;POS=850444;STRANDS=--:8;IMPRECISE;CIPOS=-30,29;CIEND=-30,28;CIPOS95=-1,1;CIEND95=-1,1;MATEID=39202_1;EVENT=39202;SECONDARY;SU=8;PE=6;SR=2;ALG=PROD;AF=0.001231;NSAMP=36;MSQ=19.83;AC=36;AN=29246;NFAM=36
chrX	850449	29698_2	N	[chr12:40539364[N	994.71	LOW	SVTYPE=BND;POS=850449;STRANDS=--:39;IMPRECISE;CIPOS=-393,49;CIEND=-574,8;CIPOS95=-19,19;CIEND95=-102,8;MATEID=29698_1;EVENT=29698;SECONDARY;SU=39;PE=39;SR=0;ALG=PROD;AF=0.0007522;NSAMP=22;MSQ=34.77;AC=22;AN=29246;NFAM=22
chrX	850457	29697_2	N	N[chr12:29090906[	13391.5	LOW	SVTYPE=BND;POS=850457;STRANDS=-+:121;IMPRECISE;CIPOS=-50,183;CIEND=-530,10;CIPOS95=-4,4;CIEND95=-58,10;MATEID=29697_1;EVENT=29697;SECONDARY;SU=121;PE=121;SR=0;ALG=PROD;AF=0.01084;NSAMP=316;MSQ=26.87;AC=317;AN=29246;NFAM=316
chrX	850493	22131_2	N	]chr10:99132268]N	544.96	LOW	SVTYPE=BND;POS=850493;STRANDS=+-:4;IMPRECISE;CIPOS=-390,9;CIEND=-10,669;CIPOS95=-134,2;CIEND95=0,233;MATEID=22131_1;EVENT=22131;SECONDARY;SU=4;PE=4;SR=0;ALG=PROD;AF=0.0009574;NSAMP=28;MSQ=14.44;AC=28;AN=29246;NFAM=28
chrX	850609	57012_2	N	N]chr2:91497946]	749.34	LOW	SVTYPE=BND;POS=850609;STRANDS=++:14;CIPOS=-29,28;CIEND=-29,28;CIPOS95=0,0;CIEND95=0,0;MATEID=57012_1;EVENT=57012;SECONDARY;SU=14;PE=0;SR=14;ALG=PROD;AF=0.0006155;NSAMP=18;MSQ=29.09;AC=18;AN=29246;NFAM=18
chrX	853934	538208_2	N	N[chrX:849758[	1844.73	LOW	SVTYPE=BND;POS=849758;STRANDS=-+:207;IMPRECISE;CIPOS=-38,190;CIEND=-69,20;CIPOS95=-5,5;CIEND95=-5,5;MATEID=538208_1;EVENT=538208;SECONDARY;SU=207;PE=207;SR=0;ALG=PROD;AF=0.0004103;NSAMP=12;MSQ=111.73;RECLASSIFIED;AC=12;AN=29246;NFAM=12
chrX	856171	538059_2	N	N[chrX:520931[	230.93	LOW	SVTYPE=BND;POS=520931;STRANDS=-+:8;IMPRECISE;CIPOS=-30,418;CIEND=-539,29;CIPOS95=-30,87;CIEND95=-149,29;MATEID=538059_1;EVENT=538059;SECONDARY;SU=8;PE=8;SR=0;ALG=PROD;AF=0.0003419;NSAMP=10;MSQ=8.74;RECLASSIFIED;AC=10;AN=29246;NFAM=10
chrX	856360	439139_2	N	]chrX:521097]N	132.13	LOW	SVTYPE=BND;POS=521097;STRANDS=+-:21;IMPRECISE;CIPOS=-670,198;CIEND=-38,774;CIPOS95=-158,158;CIEND95=-38,170;MATEID=439139_1;EVENT=439139;SECONDARY;SU=21;PE=21;SR=0;ALG=SUM;AF=0.0003077;NSAMP=9;MSQ=13.36;RECLASSIFIED;AC=9;AN=29246;NFAM=9
chrX	857783	32584_2	N	]chr13:89320553]N	33.79	LOW	SVTYPE=BND;POS=857783;STRANDS=+-:5;CIPOS=-10,9;CIEND=-10,9;CIPOS95=0,0;CIEND95=0,0;MATEID=32584_1;EVENT=32584;SECONDARY;SU=5;PE=0;SR=5;ALG=PROD;AF=3.419e-05;NSAMP=1;MSQ=12.11;AC=1;AN=29246;NFAM=1
chrX	857800	57013_2	N	N[chr2:150249811[	752764	LOW	SVTYPE=BND;POS=857800;STRANDS=-+:17;CIPOS=-29,9;CIEND=-10,9;CIPOS95=0,0;CIEND95=0,0;MATEID=57013_1;EVENT=57013;SECONDARY;SU=17;PE=0;SR=17;ALG=PROD;AF=0.1987;NSAMP=5783;MSQ=72.33;AC=5812;AN=29246;NFAM=5431
chrX	860011	439405_1	N	N[chrX:863752[	26110.3	PASS	SVTYPE=BND;POS=860011;STRANDS=+-:1168;IMPRECISE;CIPOS=-10,120;CIEND=-114,9;CIPOS95=-1,1;CIEND95=-1,1;MATEID=439405_2;EVENT=439405;SU=1168;PE=1168;SR=0;ALG=PROD;AF=0.001265;NSAMP=36;MSQ=257.2;RECLASSIFIED;AC=37;AN=29246;NFAM=34
chrX	860059	538213_1	N	]chrX:1314628]N	4461.27	LOW	SVTYPE=BND;POS=860059;STRANDS=-+:15;CIPOS=-30,29;CIEND=-30,29;CIPOS95=0,0;CIEND95=0,0;MATEID=538213_2;EVENT=538213;SU=15;PE=10;SR=5;ALG=PROD;AF=0.00824;NSAMP=233;MSQ=10.55;RECLASSIFIED;AC=241;AN=29246;NFAM=232
chrX	860059	538214_1	N	]chrX:1315032]N	2470.52	LOW	SVTYPE=BND;POS=860059;STRANDS=-+:5;IMPRECISE;CIPOS=-10,8;CIEND=-10,9;CIPOS95=-1,0;CIEND95=-1,1;MATEID=538214_2;EVENT=538214;SU=5;PE=2;SR=3;ALG=PROD;AF=0.0008206;NSAMP=23;MSQ=97.33;RECLASSIFIED;AC=24;AN=29246;NFAM=22
chrX	860566	99911_2	N	N]chr6:99537939]	5374.55	LOW	SVTYPE=BND;POS=860566;STRANDS=++:8;IMPRECISE;CIPOS=-28,650;CIEND=-30,673;CIPOS95=-28,181;CIEND95=-30,190;MATEID=99911_1;EVENT=99911;SECONDARY;SU=8;PE=8;SR=0;ALG=PROD;AF=0.004137;NSAMP=121;MSQ=29.32;AC=121;AN=29246;NFAM=121
chrX	860567	39203_2	N	N]chr17:9395381]	1580.96	LOW	SVTYPE=BND;POS=860567;STRANDS=++:4;CIPOS=-9,8;CIEND=-9,8;CIPOS95=0,0;CIEND95=0,0;MATEID=39203_1;EVENT=39203;SECONDARY;SU=4;PE=0;SR=4;ALG=PROD;AF=0.001026;NSAMP=30;MSQ=29.93;AC=30;AN=29246;NFAM=30
chrX	863598	609101_1	N	[chrX:864426[N	1132.3	LOW	SVTYPE=BND;POS=863598;STRANDS=--:4;IMPRECISE;CIPOS=-616,9;CIEND=-578,9;CIPOS95=-140,1;CIEND95=-131,2;MATEID=609101_2;EVENT=609101;SU=4;PE=4;SR=0;ALG=PROD;AF=0.001471;NSAMP=43;MSQ=22.31;AC=43;AN=29232;NFAM=43
chrX	863752	439405_2	N	]chrX:860011]N	26110.3	PASS	SVTYPE=BND;POS=860011;STRANDS=+-:1168;IMPRECISE;CIPOS=-114,9;CIEND=-10,120;CIPOS95=-1,1;CIEND95=-1,1;MATEID=439405_1;EVENT=439405;SECONDARY;SU=1168;PE=1168;SR=0;ALG=PROD;AF=0.001265;NSAMP=36;MSQ=257.2;RECLASSIFIED;AC=37;AN=29246;NFAM=34
chrX	863839	609102_1	N	N]chrX:1257742]	23.81	LOW	SVTYPE=BND;POS=863839;STRANDS=++:5;IMPRECISE;CIPOS=-10,605;CIEND=-10,486;CIPOS95=-2,101;CIEND95=-2,100;MATEID=609102_2;EVENT=609102;SU=5;PE=5;SR=0;ALG=PROD;AF=3.419e-05;NSAMP=1;MSQ=23.81;AC=1;AN=29246;NFAM=1
chrX	863858	439407_1	N	N[chrX:864841[	2928.63	LOW	SVTYPE=BND;POS=863858;STRANDS=+-:158;IMPRECISE;CIPOS=-22,252;CIEND=-232,30;CIPOS95=-4,4;CIEND95=-6,6;MATEID=439407_2;EVENT=439407;SU=158;PE=158;SR=0;ALG=PROD;AF=0.0004104;NSAMP=12;MSQ=122.75;RECLASSIFIED;AC=12;AN=29242;NFAM=11
chrX	864352	25974_2	N	N]chr11:110439123]	347.21	LOW	SVTYPE=BND;POS=864352;STRANDS=++:34;IMPRECISE;CIPOS=-30,237;CIEND=-9,494;CIPOS95=-12,12;CIEND95=-9,68;MATEID=25974_1;EVENT=25974;SECONDARY;SU=34;PE=34;SR=0;ALG=PROD;AF=0.0005471;NSAMP=16;MSQ=16.11;AC=16;AN=29246;NFAM=16
chrX	864426	609101_2	N	[chrX:863598[N	1132.3	LOW	SVTYPE=BND;POS=864426;STRANDS=--:4;IMPRECISE;CIPOS=-578,9;CIEND=-616,9;CIPOS95=-131,2;CIEND95=-140,1;MATEID=609101_1;EVENT=609101;SECONDARY;SU=4;PE=4;SR=0;ALG=PROD;AF=0.001471;NSAMP=43;MSQ=22.31;AC=43;AN=29232;NFAM=43
chrX	864438	609103_1	N	[chrX:71673041[N	329.16	LOW	SVTYPE=BND;POS=864438;STRANDS=--:9;IMPRECISE;CIPOS=-319,29;CIEND=-337,25;CIPOS95=-53,29;CIEND95=-65,25;MATEID=609103_2;EVENT=609103;SU=9;PE=9;SR=0;ALG=PROD;AF=0.0003761;NSAMP=11;MSQ=18.52;AC=11;AN=29246;NFAM=11
chrX	864574	609104_1	N	N]chrX:53073777]	15.13	LOW	SVTYPE=BND;POS=864574;STRANDS=++:8;IMPRECISE;CIPOS=-10,9;CIEND=-10,9;CIPOS95=-1,3;CIEND95=-1,3;MATEID=609104_2;EVENT=609104;SU=8;PE=7;SR=1;ALG=PROD;AF=3.419e-05;NSAMP=1;MSQ=14.79;AC=1;AN=29246;NFAM=1
chrX	864593	107837_2	N	N]chr7:4643941]	1264.12	LOW	SVTYPE=BND;POS=864593;STRANDS=++:4;IMPRECISE;CIPOS=-10,455;CIEND=-10,491;CIPOS95=-1,146;CIEND95=0,166;MATEID=107837_1;EVENT=107837;SECONDARY;SU=4;PE=4;SR=0;ALG=PROD;AF=0.002086;NSAMP=61;MSQ=17.28;AC=61;AN=29246;NFAM=61
chrX	864687	439408_1	N	N[chrX:49203309[	13641.7	LOW	SVTYPE=BND;POS=864687;STRANDS=+-:1070;IMPRECISE;CIPOS=-10,184;CIEND=-266,4;CIPOS95=-3,3;CIEND95=-25,4;MATEID=439408_2;EVENT=439408;SU=1070;PE=1070;SR=0;ALG=PROD;AF=0.01098;NSAMP=321;MSQ=23.61;RECLASSIFIED;AC=321;AN=29246;NFAM=314
chrX	864838	34608_2	N	[chr14:77470992[N	331.96	LOW	SVTYPE=BND;POS=864838;STRANDS=--:4;IMPRECISE;CIPOS=-351,9;CIEND=-449,9;CIPOS95=-92,2;CIEND95=-126,1;MATEID=34608_1;EVENT=34608;SECONDARY;SU=4;PE=4;SR=0;ALG=PROD;AF=0.0005129;NSAMP=15;MSQ=20.19;AC=15;AN=29246;NFAM=15
chrX	864838	36301_2	N	[chr15:64880481[N	7588.47	LOW	SVTYPE=BND;POS=864838;STRANDS=--:550;IMPRECISE;CIPOS=-183,9;CIEND=-286,8;CIPOS95=-3,3;CIEND95=-24,8;MATEID=36301_1;EVENT=36301;SECONDARY;SU=550;PE=550;SR=0;ALG=PROD;AF=0.006086;NSAMP=178;MSQ=37.1;AC=178;AN=29246;NFAM=176
chrX	864839	113537_2	N	]chr8:117791772]N	840.89	LOW	SVTYPE=BND;POS=864839;STRANDS=+-:14;IMPRECISE;CIPOS=-346,29;CIEND=-30,524;CIPOS95=-37,29;CIEND95=-30,150;MATEID=113537_1;EVENT=113537;SECONDARY;SU=14;PE=14;SR=0;ALG=PROD;AF=0.0009916;NSAMP=29;MSQ=20.91;AC=29;AN=29246;NFAM=29
chrX	864841	439407_2	N	]chrX:863858]N	2928.63	LOW	SVTYPE=BND;POS=863858;STRANDS=+-:158;IMPRECISE;CIPOS=-232,30;CIEND=-22,252;CIPOS95=-6,6;CIEND95=-4,4;MATEID=439407_1;EVENT=439407;SECONDARY;SU=158;PE=158;SR=0;ALG=PROD;AF=0.0004104;NSAMP=12;MSQ=122.75;RECLASSIFIED;AC=12;AN=29242;NFAM=11
chrX	864850	17091_2	N	]chr1:45323646]N	1322.77	LOW	SVTYPE=BND;POS=864850;STRANDS=+-:8;IMPRECISE;CIPOS=-317,29;CIEND=-30,523;CIPOS95=-42,29;CIEND95=-30,112;MATEID=17091_1;EVENT=17091;SECONDARY;SU=8;PE=8;SR=0;ALG=PROD;AF=0.001539;NSAMP=45;MSQ=22.84;AC=45;AN=29246;NFAM=45
chrX	864905	99912_2	N	N]chr6:99537939]	2906.98	LOW	SVTYPE=BND;POS=864905;STRANDS=++:4;IMPRECISE;CIPOS=-10,423;CIEND=-10,510;CIPOS95=-2,137;CIEND95=0,178;MATEID=99912_1;EVENT=99912;SECONDARY;SU=4;PE=4;SR=0;ALG=PROD;AF=0.003043;NSAMP=89;MSQ=30.12;AC=89;AN=29246;NFAM=89
chrX	864958	17090_2	N	N]chr1:245951323]	1029	LOW	SVTYPE=BND;POS=864958;STRANDS=++:55;IMPRECISE;CIPOS=-7,499;CIEND=-10,297;CIPOS95=-7,78;CIEND95=-10,14;MATEID=17090_1;EVENT=17090;SECONDARY;SU=55;PE=55;SR=0;ALG=PROD;AF=0.001231;NSAMP=36;MSQ=25.94;AC=36;AN=29246;NFAM=35
chrX	865251	71730_2	N	N[chr3:35625211[	85.7	LOW	SVTYPE=BND;POS=865251;STRANDS=-+:4;IMPRECISE;CIPOS=-9,8;CIEND=0,9;CIPOS95=0,0;CIEND95=0,9;MATEID=71730_1;EVENT=71730;SECONDARY;SU=4;PE=0;SR=4;ALG=PROD;AF=0.0001026;NSAMP=2;MSQ=42.79;AC=3;AN=29246;NFAM=2
chrX	865696	439409_1	N	N[chrX:865911[	30012.4	LOW	SVTYPE=BND;POS=865696;STRANDS=+-:5;IMPRECISE;CIPOS=-10,9;CIEND=-10,9;CIPOS95=-3,3;CIEND95=-3,3;MATEID=439409_2;EVENT=439409;SU=5;PE=4;SR=1;ALG=PROD;AF=0.01313;NSAMP=384;MSQ=62.25;RECLASSIFIED;AC=384;AN=29246;NFAM=377
chrX	865822	439410_1	N	N[chrX:866274[	221039	LOW	SVTYPE=BND;POS=865822;STRANDS=+-:4;IMPRECISE;CIPOS=-10,9;CIEND=-5,5;CIPOS95=-3,3;CIEND95=-5,5;MATEID=439410_2;EVENT=439410;SU=4;PE=3;SR=1;ALG=PROD;AF=0.03754;NSAMP=1093;MSQ=164.69;RECLASSIFIED;AC=1098;AN=29246;NFAM=1054
chrX	865853	538216_1	N	]chrX:866332]N	82312.1	LOW	SVTYPE=BND;POS=865853;STRANDS=-+:138;IMPRECISE;CIPOS=-755,75;CIEND=-89,649;CIPOS95=-164,75;CIEND95=-72,72;MATEID=538216_2;EVENT=538216;SU=138;PE=138;SR=0;ALG=SUM;AF=0.06295;NSAMP=1841;MSQ=36.69;RECLASSIFIED;AC=1841;AN=29246;NFAM=1810
chrX	865911	439409_2	N	]chrX:865696]N	30012.4	LOW	SVTYPE=BND;POS=865696;STRANDS=+-:5;IMPRECISE;CIPOS=-10,9;CIEND=-10,9;CIPOS95=-3,3;CIEND95=-3,3;MATEID=439409_1;EVENT=439409;SECONDARY;SU=5;PE=4;SR=1;ALG=PROD;AF=0.01313;NSAMP=384;MSQ=62.25;RECLASSIFIED;AC=384;AN=29246;NFAM=377
chrX	865978	439411_1	N	N[chrX:866154[	61390.2	LOW	SVTYPE=BND;POS=865978;STRANDS=+-:6;IMPRECISE;CIPOS=-10,9;CIEND=-10,9;CIPOS95=-3,3;CIEND95=-3,3;MATEID=439411_2;EVENT=439411;SU=6;PE=5;SR=1;ALG=PROD;AF=0.01915;NSAMP=535;MSQ=113.1;RECLASSIFIED;AC=559;AN=29188;NFAM=528
chrX	866154	439411_2	N	]chrX:865978]N	61390.2	LOW	SVTYPE=BND;POS=865978;STRANDS=+-:6;IMPRECISE;CIPOS=-10,9;CIEND=-10,9;CIPOS95=-3,3;CIEND95=-3,3;MATEID=439411_1;EVENT=439411;SECONDARY;SU=6;PE=5;SR=1;ALG=PROD;AF=0.01915;NSAMP=535;MSQ=113.1;RECLASSIFIED;AC=559;AN=29188;NFAM=528
chrX	866274	439410_2	N	]chrX:865822]N	221039	LOW	SVTYPE=BND;POS=865822;STRANDS=+-:4;IMPRECISE;CIPOS=-5,5;CIEND=-10,9;CIPOS95=-5,5;CIEND95=-3,3;MATEID=439410_1;EVENT=439410;SECONDARY;SU=4;PE=3;SR=1;ALG=PROD;AF=0.03754;NSAMP=1093;MSQ=164.69;RECLASSIFIED;AC=1098;AN=29246;NFAM=1054
chrX	866332	538216_2	N	N[chrX:865853[	82312.1	LOW	SVTYPE=BND;POS=865853;STRANDS=-+:138;IMPRECISE;CIPOS=-89,649;CIEND=-755,75;CIPOS95=-72,72;CIEND95=-164,75;MATEID=538216_1;EVENT=538216;SECONDARY;SU=138;PE=138;SR=0;ALG=SUM;AF=0.06295;NSAMP=1841;MSQ=36.69;RECLASSIFIED;AC=1841;AN=29246;NFAM=1810
chrX	867357	439390_2	N	]chrX:819814]N	45660.8	PASS	SVTYPE=BND;POS=819814;STRANDS=+-:1771;CIPOS=-1,0;CIEND=-1,1;CIPOS95=0,0;CIEND95=0,0;MATEID=439390_1;EVENT=439390;SECONDARY;SU=1771;PE=1320;SR=451;ALG=PROD;AF=0.001983;NSAMP=58;MSQ=465.14;RECLASSIFIED;AC=58;AN=29246;NFAM=58
chrX	868199	439412_1	N	N[chrX:868819[	20352.3	PASS	SVTYPE=BND;POS=868199;STRANDS=+-:751;CIPOS=-1,1;CIEND=-2,0;CIPOS95=0,0;CIEND95=0,0;MATEID=439412_2;EVENT=439412;SU=751;PE=399;SR=352;ALG=PROD;AF=0.001026;NSAMP=30;MSQ=534.54;RECLASSIFIED;AC=30;AN=29246;NFAM=29
chrX	868819	439412_2	N	]chrX:868199]N	20352.3	PASS	SVTYPE=BND;POS=868199;STRANDS=+-:751;CIPOS=-2,0;CIEND=-1,1;CIPOS95=0,0;CIEND95=0,0;MATEID=439412_1;EVENT=439412;SECONDARY;SU=751;PE=399;SR=352;ALG=PROD;AF=0.001026;NSAMP=30;MSQ=534.54;RECLASSIFIED;AC=30;AN=29246;NFAM=29
chrX	870148	538217_1	N	]chrX:870862]N	170035	LOW	SVTYPE=BND;POS=870148;STRANDS=-+:4085;IMPRECISE;CIPOS=-109,26;CIEND=-9,272;CIPOS95=-2,2;CIEND95=-9,14;MATEID=538217_2;EVENT=538217;SU=4085;PE=4085;SR=0;ALG=PROD;AF=0.06968;NSAMP=2038;MSQ=50.72;RECLASSIFIED;AC=2038;AN=29246;NFAM=1930
chrX	870862	538217_2	N	N[chrX:870148[	170035	LOW	SVTYPE=BND;POS=870148;STRANDS=-+:4085;IMPRECISE;CIPOS=-9,272;CIEND=-109,26;CIPOS95=-9,14;CIEND95=-2,2;MATEID=538217_1;EVENT=538217;SECONDARY;SU=4085;PE=4085;SR=0;ALG=PROD;AF=0.06968;NSAMP=2038;MSQ=50.72;RECLASSIFIED;AC=2038;AN=29246;NFAM=1930
chrX	871423	538218_1	N	]chrX:899448]N	61.23	LOW	SVTYPE=BND;POS=871423;STRANDS=-+:6;IMPRECISE;CIPOS=-10,9;CIEND=-10,9;CIPOS95=-3,1;CIEND95=-2,3;MATEID=538218_2;EVENT=538218;SU=6;PE=5;SR=1;ALG=PROD;AF=3.419e-05;NSAMP=1;MSQ=60.01;RECLASSIFIED;AC=1;AN=29246;NFAM=1
chrX	872314	538220	N	<DUP>	79.13	PASS	SVTYPE=DUP;POS=872314;SVLEN=369297;END=1241611;STRANDS=-+:6;IMPRECISE;CIPOS=-550,9;CIEND=-10,682;CIPOS95=-92,2;CIEND95=0,119;SU=6;PE=6;SR=0;ALG=PROD;AF=6.839e-05;NSAMP=2;MSQ=29.74;AC=2;AN=29246;NFAM=2
chrX	872699	439414_1	N	N[chrX:872977[	5860.96	LOW	SVTYPE=BND;POS=872699;STRANDS=+-:20;IMPRECISE;CIPOS=-33,29;CIEND=-60,29;CIPOS95=-4,4;CIEND95=-31,29;MATEID=439414_2;EVENT=439414;SU=20;PE=0;SR=20;ALG=SUM;AF=0.00677;NSAMP=198;MSQ=14.92;RECLASSIFIED;AC=198;AN=29246;NFAM=198
chrX	872838	29700_2	N	N[chr12:32135062[	2474.67	LOW	SVTYPE=BND;POS=872838;STRANDS=-+:4;IMPRECISE;CIPOS=-9,8;CIEND=-9,8;CIPOS95=0,0;CIEND95=0,1;MATEID=29700_1;EVENT=29700;SECONDARY;SU=4;PE=0;SR=4;ALG=PROD;AF=0.00277;NSAMP=81;MSQ=17.49;AC=81;AN=29246;NFAM=81
chrX	872838	37859_2	N	N[chr16:16864097[	6.83	LOW	SVTYPE=BND;POS=872838;STRANDS=-+:4;CIPOS=-9,8;CIEND=-9,8;CIPOS95=0,0;CIEND95=0,0;MATEID=37859_1;EVENT=37859;SECONDARY;SU=4;PE=0;SR=4;ALG=PROD;AF=3.419e-05;NSAMP=1;MSQ=6.83;AC=1;AN=29246;NFAM=1
chrX	872977	439414_2	N	]chrX:872699]N	5860.96	LOW	SVTYPE=BND;POS=872699;STRANDS=+-:20;IMPRECISE;CIPOS=-60,29;CIEND=-33,29;CIPOS95=-31,29;CIEND95=-4,4;MATEID=439414_1;EVENT=439414;SECONDARY;SU=20;PE=0;SR=20;ALG=SUM;AF=0.00677;NSAMP=198;MSQ=14.92;RECLASSIFIED;AC=198;AN=29246;NFAM=198
chrX	873722	538221_1	N	]chrX:875132]N	16.19	LOW	SVTYPE=BND;POS=873722;STRANDS=-+:5;IMPRECISE;CIPOS=-280,9;CIEND=-10,474;CIPOS95=-88,2;CIEND95=-2,83;MATEID=538221_2;EVENT=538221;SU=5;PE=5;SR=0;ALG=PROD;AF=3.419e-05;NSAMP=1;MSQ=16.15;RECLASSIFIED;AC=1;AN=29246;NFAM=1
chrX	875132	538221_2	N	N[chrX:873722[	16.19	LOW	SVTYPE=BND;POS=873722;STRANDS=-+:5;IMPRECISE;CIPOS=-10,474;CIEND=-280,9;CIPOS95=-2,83;CIEND95=-88,2;MATEID=538221_1;EVENT=538221;SECONDARY;SU=5;PE=5;SR=0;ALG=PROD;AF=3.419e-05;NSAMP=1;MSQ=16.15;RECLASSIFIED;AC=1;AN=29246;NFAM=1
chrX	875820	538223_1	N	]chrX:1275173]N	112.05	LOW	SVTYPE=BND;POS=875820;STRANDS=-+:14;IMPRECISE;CIPOS=-1,9;CIEND=-10,9;CIPOS95=-1,1;CIEND95=-1,3;MATEID=538223_2;EVENT=538223;SU=14;PE=12;SR=2;ALG=PROD;AF=3.419e-05;NSAMP=1;MSQ=28.1;RECLASSIFIED;AC=1;AN=29246;NFAM=1
chrX	877583	538224	N	<DUP>	251.21	PASS	SVTYPE=DUP;POS=877583;SVLEN=15980;END=893563;STRANDS=-+:19;CIPOS=-10,8;CIEND=-4,4;CIPOS95=0,0;CIEND95=0,0;SU=19;PE=13;SR=6;ALG=PROD;AF=3.419e-05;NSAMP=1;MSQ=246.87;AC=1;AN=29246;NFAM=1
chrX	877839	609106_1	N	[chrX:1259765[N	287.17	PASS	SVTYPE=BND;POS=877839;STRANDS=--:24;CIPOS=-10,9;CIEND=-10,9;CIPOS95=0,0;CIEND95=0,0;MATEID=609106_2;EVENT=609106;SU=24;PE=13;SR=11;ALG=PROD;AF=3.419e-05;NSAMP=1;MSQ=287.17;AC=1;AN=29246;NFAM=1
chrX	880833	538226_1	N	]chrX:881227]N	12680	LOW	SVTYPE=BND;POS=880833;STRANDS=-+:98;IMPRECISE;CIPOS=-761,49;CIEND=-114,707;CIPOS95=-168,49;CIEND95=-100,100;MATEID=538226_2;EVENT=538226;SU=98;PE=92;SR=6;ALG=SUM;AF=0.01604;NSAMP=469;MSQ=22.77;RETAINED;RECLASSIFIED;AC=469;AN=29246;NFAM=469
chrX	881061	538227_1	N	]chrX:912202]N	3782.7	LOW	SVTYPE=BND;POS=881061;STRANDS=-+:7;IMPRECISE;CIPOS=-361,6;CIEND=-10,337;CIPOS95=-128,0;CIEND95=-2,88;MATEID=538227_2;EVENT=538227;SU=7;PE=7;SR=0;ALG=PROD;AF=0.005984;NSAMP=175;MSQ=9.96;RECLASSIFIED;AC=175;AN=29246;NFAM=175
chrX	881227	538226_2	N	N[chrX:880833[	12680	LOW	SVTYPE=BND;POS=880833;STRANDS=-+:98;IMPRECISE;CIPOS=-114,707;CIEND=-761,49;CIPOS95=-100,100;CIEND95=-168,49;MATEID=538226_1;EVENT=538226;SECONDARY;SU=98;PE=92;SR=6;ALG=SUM;AF=0.01604;NSAMP=469;MSQ=22.77;RETAINED;RECLASSIFIED;AC=469;AN=29246;NFAM=469
chrX	883000	538229_1	N	]chrX:883410]N	897.29	LOW	SVTYPE=BND;POS=883000;STRANDS=-+:41;CIPOS=-10,9;CIEND=-13,5;CIPOS95=0,0;CIEND95=0,0;MATEID=538229_2;EVENT=538229;SU=41;PE=27;SR=14;ALG=PROD;AF=0.0006839;NSAMP=20;MSQ=40.08;RECLASSIFIED;AC=20;AN=29246;NFAM=20
chrX	883026	538230_1	N	]chrX:883653]N	2981.99	LOW	SVTYPE=BND;POS=883026;STRANDS=-+:22;IMPRECISE;CIPOS=-350,29;CIEND=-30,418;CIPOS95=-53,29;CIEND95=-30,73;MATEID=538230_2;EVENT=538230;SU=22;PE=22;SR=0;ALG=PROD;AF=0.002667;NSAMP=78;MSQ=29.1;RECLASSIFIED;AC=78;AN=29246;NFAM=78
chrX	883039	439415_1	N	N[chrX:883123[	17642	LOW	SVTYPE=BND;POS=883039;STRANDS=+-:121;CIPOS=-6,5;CIEND=-6,5;CIPOS95=0,0;CIEND95=0,0;MATEID=439415_2;EVENT=439415;SU=121;PE=4;SR=117;ALG=PROD;AF=0.01481;NSAMP=433;MSQ=28.65;RECLASSIFIED;AC=433;AN=29246;NFAM=428
chrX	883123	439415_2	N	]chrX:883039]N	17642	LOW	SVTYPE=BND;POS=883039;STRANDS=+-:121;CIPOS=-6,5;CIEND=-6,5;CIPOS95=0,0;CIEND95=0,0;MATEID=439415_1;EVENT=439415;SECONDARY;SU=121;PE=4;SR=117;ALG=PROD;AF=0.01481;NSAMP=433;MSQ=28.65;RECLASSIFIED;AC=433;AN=29246;NFAM=428
```
