## Supplementary File 1 for "Mapping and characterization of structural variation in 17,795 deeply sequenced human genomes": B38.callset.public.vcf (part 189 of 199)

```
chrX	883316	538231_1	N	]chrX:883638]N	489.83	LOW	SVTYPE=BND;POS=883316;STRANDS=-+:15;CIPOS=-30,29;CIEND=-29,29;CIPOS95=0,0;CIEND95=0,0;MATEID=538231_2;EVENT=538231;SU=15;PE=7;SR=8;ALG=PROD;AF=0.0004787;NSAMP=14;MSQ=32.47;RECLASSIFIED;AC=14;AN=29246;NFAM=14
chrX	883345	439418_1	N	N[chrX:883612[	217.48	LOW	SVTYPE=BND;POS=883345;STRANDS=+-:9;IMPRECISE;CIPOS=-6,4;CIEND=0,6;CIPOS95=0,0;CIEND95=0,1;MATEID=439418_2;EVENT=439418;SU=9;PE=2;SR=7;ALG=PROD;AF=0.000171;NSAMP=5;MSQ=26.99;RECLASSIFIED;AC=5;AN=29246;NFAM=5
chrX	883410	538229_2	N	N[chrX:883000[	897.29	LOW	SVTYPE=BND;POS=883000;STRANDS=-+:41;CIPOS=-13,5;CIEND=-10,9;CIPOS95=0,0;CIEND95=0,0;MATEID=538229_1;EVENT=538229;SECONDARY;SU=41;PE=27;SR=14;ALG=PROD;AF=0.0006839;NSAMP=20;MSQ=40.08;RECLASSIFIED;AC=20;AN=29246;NFAM=20
chrX	883612	439418_2	N	]chrX:883345]N	217.48	LOW	SVTYPE=BND;POS=883345;STRANDS=+-:9;IMPRECISE;CIPOS=0,6;CIEND=-6,4;CIPOS95=0,1;CIEND95=0,0;MATEID=439418_1;EVENT=439418;SECONDARY;SU=9;PE=2;SR=7;ALG=PROD;AF=0.000171;NSAMP=5;MSQ=26.99;RECLASSIFIED;AC=5;AN=29246;NFAM=5
chrX	883638	538231_2	N	N[chrX:883316[	489.83	LOW	SVTYPE=BND;POS=883316;STRANDS=-+:15;CIPOS=-29,29;CIEND=-30,29;CIPOS95=0,0;CIEND95=0,0;MATEID=538231_1;EVENT=538231;SECONDARY;SU=15;PE=7;SR=8;ALG=PROD;AF=0.0004787;NSAMP=14;MSQ=32.47;RECLASSIFIED;AC=14;AN=29246;NFAM=14
chrX	883653	538230_2	N	N[chrX:883026[	2981.99	LOW	SVTYPE=BND;POS=883026;STRANDS=-+:22;IMPRECISE;CIPOS=-30,418;CIEND=-350,29;CIPOS95=-30,73;CIEND95=-53,29;MATEID=538230_1;EVENT=538230;SECONDARY;SU=22;PE=22;SR=0;ALG=PROD;AF=0.002667;NSAMP=78;MSQ=29.1;RECLASSIFIED;AC=78;AN=29246;NFAM=78
chrX	884563	538232_1	N	]chrX:885021]N	1.24899e+06	LOW	SVTYPE=BND;POS=884563;STRANDS=-+:11066;CIPOS=-37,5;CIEND=-15,27;CIPOS95=0,0;CIEND95=0,0;MATEID=538232_2;EVENT=538232;SU=11066;PE=11066;SR=0;AF=0.3233;NSAMP=9362;MSQ=94.14;RECLASSIFIED;AC=9455;AN=29246;NFAM=8689
chrX	885021	538232_2	N	N[chrX:884563[	1.24899e+06	LOW	SVTYPE=BND;POS=884563;STRANDS=-+:11066;CIPOS=-15,27;CIEND=-37,5;CIPOS95=0,0;CIEND95=0,0;MATEID=538232_1;EVENT=538232;SECONDARY;SU=11066;PE=11066;SR=0;AF=0.3233;NSAMP=9362;MSQ=94.14;RECLASSIFIED;AC=9455;AN=29246;NFAM=8689
chrX	885036	609107_1	N	N]chrX:1243635]	113.65	LOW	SVTYPE=BND;POS=885036;STRANDS=++:10;IMPRECISE;CIPOS=-10,340;CIEND=-10,278;CIPOS95=-2,100;CIEND95=-2,58;MATEID=609107_2;EVENT=609107;SU=10;PE=10;SR=0;ALG=PROD;AF=3.419e-05;NSAMP=1;MSQ=113.65;AC=1;AN=29246;NFAM=1
chrX	886237	57015_2	N	N[chr2:241306727[	17.91	LOW	SVTYPE=BND;POS=886237;STRANDS=-+:4;CIPOS=-9,8;CIEND=-9,8;CIPOS95=0,0;CIEND95=0,0;MATEID=57015_1;EVENT=57015;SECONDARY;SU=4;PE=0;SR=4;ALG=PROD;AF=3.419e-05;NSAMP=1;MSQ=17.91;AC=1;AN=29246;NFAM=1
chrX	886860	439420_1	N	N[chrX:886940[	3194.63	LOW	SVTYPE=BND;POS=886860;STRANDS=+-:83;CIPOS=-4,3;CIEND=-4,3;CIPOS95=0,0;CIEND95=0,0;MATEID=439420_2;EVENT=439420;SU=83;PE=0;SR=83;ALG=PROD;AF=0.0003419;NSAMP=10;MSQ=235.25;RECLASSIFIED;AC=10;AN=29246;NFAM=9
chrX	886940	439420_2	N	]chrX:886860]N	3194.63	LOW	SVTYPE=BND;POS=886860;STRANDS=+-:83;CIPOS=-4,3;CIEND=-4,3;CIPOS95=0,0;CIEND95=0,0;MATEID=439420_1;EVENT=439420;SECONDARY;SU=83;PE=0;SR=83;ALG=PROD;AF=0.0003419;NSAMP=10;MSQ=235.25;RECLASSIFIED;AC=10;AN=29246;NFAM=9
chrX	889616	609075_2	N	N]chrX:744543]	356.43	PASS	SVTYPE=BND;POS=889616;STRANDS=++:21;IMPRECISE;CIPOS=-10,382;CIEND=-7,244;CIPOS95=0,76;CIEND95=0,55;MATEID=609075_1;EVENT=609075;SECONDARY;SU=21;PE=21;SR=0;ALG=PROD;AF=3.419e-05;NSAMP=1;MSQ=356.43;AC=1;AN=29246;NFAM=1
chrX	889617	609108_1	N	N]chrX:889812]	35.65	LOW	SVTYPE=BND;POS=889617;STRANDS=++:8;CIPOS=-10,9;CIEND=-10,9;CIPOS95=0,0;CIEND95=0,0;MATEID=609108_2;EVENT=609108;SU=8;PE=0;SR=8;ALG=PROD;AF=3.419e-05;NSAMP=1;MSQ=35.63;AC=1;AN=29246;NFAM=1
chrX	889812	609108_2	N	N]chrX:889617]	35.65	LOW	SVTYPE=BND;POS=889812;STRANDS=++:8;CIPOS=-10,9;CIEND=-10,9;CIPOS95=0,0;CIEND95=0,0;MATEID=609108_1;EVENT=609108;SECONDARY;SU=8;PE=0;SR=8;ALG=PROD;AF=3.419e-05;NSAMP=1;MSQ=35.63;AC=1;AN=29246;NFAM=1
chrX	893516	59741_2	N	[chr22:11047240[N	4390.85	LOW	SVTYPE=BND;POS=893516;STRANDS=--:105;IMPRECISE;CIPOS=-472,31;CIEND=-242,9;CIPOS95=-28,28;CIEND95=-3,3;MATEID=59741_1;EVENT=59741;SECONDARY;SU=105;PE=105;SR=0;ALG=PROD;AF=0.003214;NSAMP=94;MSQ=43.28;AC=94;AN=29246;NFAM=94
chrX	893544	34609_2	N	]chr14:98234918]N	406097	LOW	SVTYPE=BND;POS=893544;STRANDS=+-:8;IMPRECISE;CIPOS=-27,29;CIEND=-26,29;CIPOS95=-3,3;CIEND95=-4,4;MATEID=34609_1;EVENT=34609;SECONDARY;SU=8;PE=0;SR=8;ALG=PROD;AF=0.2122;NSAMP=6065;MSQ=45.42;AC=6206;AN=29246;NFAM=5780
chrX	893547	57016_2	N	[chr2:4295784[N	31812.1	LOW	SVTYPE=BND;POS=893547;STRANDS=--:40;CIPOS=-9,8;CIEND=-9,8;CIPOS95=0,0;CIEND95=0,0;MATEID=57016_1;EVENT=57016;SECONDARY;SU=40;PE=0;SR=40;ALG=PROD;AF=0.03272;NSAMP=957;MSQ=24.79;AC=957;AN=29246;NFAM=950
chrX	893653	17092_2	N	N[chr1:173021889[	1.59379e+06	LOW	SVTYPE=BND;POS=893653;STRANDS=-+:4;CIPOS=-9,8;CIEND=-9,8;CIPOS95=0,0;CIEND95=0,0;MATEID=17092_1;EVENT=17092;SECONDARY;SU=4;PE=0;SR=4;ALG=PROD;AF=0.3701;NSAMP=10823;MSQ=91.12;AC=10823;AN=29246;NFAM=10071
chrX	893653	59464_2	N	N]chr21:10394446]	1.10258e+06	LOW	SVTYPE=BND;POS=893653;STRANDS=++:45871,--:2;CIPOS=0,1;CIEND=0,0;CIPOS95=0,0;CIEND95=0,0;MATEID=59464_1;EVENT=59464;SECONDARY;SU=45873;PE=26590;SR=19283;ALG=PROD;AF=0.2178;NSAMP=6370;MSQ=132.93;AC=6370;AN=29246;NFAM=6185
chrX	893653	59690_2	N	N]chr22:11047246]	804252	LOW	SVTYPE=BND;POS=893653;STRANDS=++:140048,--:1;CIPOS=0,0;CIEND=0,0;CIPOS95=0,0;CIEND95=0,0;MATEID=59690_1;EVENT=59690;SECONDARY;SU=140049;PE=195;SR=139854;ALG=PROD;AF=0.1567;NSAMP=4583;MSQ=115.76;RETAINED;AC=4583;AN=29246;NFAM=4359
chrX	893653	99913_2	N	N]chr6:22712471]	898488	LOW	SVTYPE=BND;POS=893653;STRANDS=++:9;CIPOS=-29,28;CIEND=-29,28;CIPOS95=0,0;CIEND95=0,0;MATEID=99913_1;EVENT=99913;SECONDARY;SU=9;PE=0;SR=9;ALG=PROD;AF=0.2657;NSAMP=7771;MSQ=73.24;AC=7771;AN=29246;NFAM=7298
chrX	894121	609109_1	N	[chrX:905374[N	1290.84	PASS	SVTYPE=BND;POS=894121;STRANDS=--:78;CIPOS=-21,21;CIEND=-22,20;CIPOS95=0,0;CIEND95=0,0;MATEID=609109_2;EVENT=609109;SU=78;PE=44;SR=34;ALG=PROD;AF=6.839e-05;NSAMP=2;MSQ=645.42;AC=2;AN=29246;NFAM=1
chrX	894874	439421_1	N	N[chrX:894926[	20909.7	LOW	SVTYPE=BND;POS=894874;STRANDS=+-:646;CIPOS=-1,1;CIEND=0,1;CIPOS95=0,0;CIEND95=0,0;MATEID=439421_2;EVENT=439421;SU=646;PE=7;SR=639;ALG=PROD;AF=0.002393;NSAMP=69;MSQ=165.59;RECLASSIFIED;AC=70;AN=29246;NFAM=63
chrX	894926	439421_2	N	]chrX:894874]N	20909.7	LOW	SVTYPE=BND;POS=894874;STRANDS=+-:646;CIPOS=0,1;CIEND=-1,1;CIPOS95=0,0;CIEND95=0,0;MATEID=439421_1;EVENT=439421;SECONDARY;SU=646;PE=7;SR=639;ALG=PROD;AF=0.002393;NSAMP=69;MSQ=165.59;RECLASSIFIED;AC=70;AN=29246;NFAM=63
chrX	895561	439422	N	<DEL>	551.31	PASS	SVTYPE=DEL;POS=895561;SVLEN=-8615;END=904176;STRANDS=+-:22;CIPOS=-10,9;CIEND=-3,1;CIPOS95=0,0;CIEND95=0,0;SU=22;PE=12;SR=10;ALG=PROD;AF=3.419e-05;NSAMP=1;MSQ=551.31;AC=1;AN=29246;NFAM=1
chrX	898529	439252_2	N	]chrX:658529]N	319.09	LOW	SVTYPE=BND;POS=658529;STRANDS=+-:14;IMPRECISE;CIPOS=-319,9;CIEND=-10,505;CIPOS95=-54,3;CIEND95=-3,51;MATEID=439252_1;EVENT=439252;SECONDARY;SU=14;PE=14;SR=0;ALG=PROD;AF=3.419e-05;NSAMP=1;MSQ=6.83;RECLASSIFIED;AC=1;AN=29246;NFAM=1
chrX	899448	538218_2	N	N[chrX:871423[	61.23	LOW	SVTYPE=BND;POS=871423;STRANDS=-+:6;IMPRECISE;CIPOS=-10,9;CIEND=-10,9;CIPOS95=-2,3;CIEND95=-3,1;MATEID=538218_1;EVENT=538218;SECONDARY;SU=6;PE=5;SR=1;ALG=PROD;AF=3.419e-05;NSAMP=1;MSQ=60.01;RECLASSIFIED;AC=1;AN=29246;NFAM=1
chrX	899452	538237	N	<DUP>	124.22	PASS	SVTYPE=DUP;POS=899452;SVLEN=8689;END=908141;STRANDS=-+:6;CIPOS=-6,5;CIEND=-6,5;CIPOS95=0,0;CIEND95=0,0;SU=6;PE=0;SR=6;ALG=PROD;AF=6.839e-05;NSAMP=2;MSQ=41.22;AC=2;AN=29246;NFAM=2
chrX	899453	609051_2	N	[chrX:534269[N	530.46	PASS	SVTYPE=BND;POS=899453;STRANDS=--:25;IMPRECISE;CIPOS=-403,9;CIEND=-372,9;CIPOS95=-78,0;CIEND95=-45,0;MATEID=609051_1;EVENT=609051;SECONDARY;SU=25;PE=25;SR=0;ALG=PROD;AF=3.419e-05;NSAMP=1;MSQ=530.46;AC=1;AN=29246;NFAM=1
chrX	899508	609110_1	N	[chrX:74398368[N	266.84	LOW	SVTYPE=BND;POS=899508;STRANDS=--:12;CIPOS=-25,28;CIEND=-26,28;CIPOS95=0,0;CIEND95=0,0;MATEID=609110_2;EVENT=609110;SU=12;PE=0;SR=12;ALG=PROD;AF=0.0003419;NSAMP=10;MSQ=23.66;AC=10;AN=29246;NFAM=10
chrX	902092	538238_1	N	]chrX:903050]N	15187.5	LOW	SVTYPE=BND;POS=902092;STRANDS=-+:79;CIPOS=-10,9;CIEND=-10,9;CIPOS95=0,0;CIEND95=0,0;MATEID=538238_2;EVENT=538238;SU=79;PE=69;SR=10;ALG=PROD;AF=0.01822;NSAMP=533;MSQ=19.81;RECLASSIFIED;AC=533;AN=29246;NFAM=531
chrX	903050	538238_2	N	N[chrX:902092[	15187.5	LOW	SVTYPE=BND;POS=902092;STRANDS=-+:79;CIPOS=-10,9;CIEND=-10,9;CIPOS95=0,0;CIEND95=0,0;MATEID=538238_1;EVENT=538238;SECONDARY;SU=79;PE=69;SR=10;ALG=PROD;AF=0.01822;NSAMP=533;MSQ=19.81;RECLASSIFIED;AC=533;AN=29246;NFAM=531
chrX	903475	439425_1	N	N[chrX:1132235[	1392.59	PASS	SVTYPE=BND;POS=903475;STRANDS=+-:75;CIPOS=-22,21;CIEND=-22,20;CIPOS95=0,0;CIEND95=0,0;MATEID=439425_2;EVENT=439425;SU=75;PE=55;SR=20;ALG=PROD;AF=6.839e-05;NSAMP=2;MSQ=696.3;RECLASSIFIED;AC=2;AN=29246;NFAM=1
chrX	903548	538239_1	N	]chrX:903971]N	284513	LOW	SVTYPE=BND;POS=903548;STRANDS=-+:1005;IMPRECISE;CIPOS=-810,49;CIEND=-183,741;CIPOS95=-152,49;CIEND95=-92,92;MATEID=538239_2;EVENT=538239;SU=1005;PE=997;SR=8;ALG=SUM;AF=0.133;NSAMP=3891;MSQ=47.33;RETAINED;RECLASSIFIED;AC=3891;AN=29246;NFAM=3721
chrX	903579	439426	N	<DEL>	970521	PASS	SVTYPE=DEL;POS=903579;SVLEN=-368;END=903947;STRANDS=+-:107;IMPRECISE;CIPOS=-13,1;CIEND=-9,8;CIPOS95=0,0;CIEND95=-1,1;SU=107;PE=97;SR=10;ALG=PROD;AF=0.1276;NSAMP=1392;MSQ=79.04;MEDGQR=1.89;Q10GQR=1.14;AC=1494;AN=11704;NFAM=1381
chrX	903591	538242	N	<DUP>	236.49	PASS	SVTYPE=DUP;POS=903591;SVLEN=314709;END=1218300;STRANDS=-+:14;CIPOS=-10,9;CIEND=-10,9;CIPOS95=0,0;CIEND95=0,0;SU=14;PE=8;SR=6;ALG=PROD;AF=3.419e-05;NSAMP=1;MSQ=234.71;AC=1;AN=29246;NFAM=1
chrX	903658	439427	N	<DEL>	1.01089e+06	PASS	SVTYPE=DEL;POS=903658;SVLEN=-770;END=904428;STRANDS=+-:67;IMPRECISE;CIPOS=-30,9;CIEND=-1,18;CIPOS95=-2,2;CIEND95=0,0;SU=67;PE=62;SR=5;ALG=PROD;AF=0.1395;NSAMP=3604;MSQ=158.72;MEDGQR=2.26;Q10GQR=1.68;AC=4081;AN=29246;NFAM=3454
chrX	903810	439428	N	<DEL>	1.23893e+06	PASS	SVTYPE=DEL;POS=903810;SVLEN=-515;END=904325;STRANDS=+-:104;CIPOS=-10,9;CIEND=-3,16;CIPOS95=0,0;CIEND95=0,0;SU=104;PE=92;SR=12;ALG=PROD;AF=0.1405;NSAMP=3728;MSQ=184.75;MEDGQR=2.72;Q10GQR=2.07;AC=4045;AN=28792;NFAM=3564
chrX	903971	538239_2	N	N[chrX:903548[	284513	LOW	SVTYPE=BND;POS=903548;STRANDS=-+:1005;IMPRECISE;CIPOS=-183,741;CIEND=-810,49;CIPOS95=-92,92;CIEND95=-152,49;MATEID=538239_1;EVENT=538239;SECONDARY;SU=1005;PE=997;SR=8;ALG=SUM;AF=0.133;NSAMP=3891;MSQ=47.33;RETAINED;RECLASSIFIED;AC=3891;AN=29246;NFAM=3721
chrX	904107	59465_2	N	]chr21:10379705]N	5202.7	LOW	SVTYPE=BND;POS=904107;STRANDS=+-:17;IMPRECISE;CIPOS=-363,31;CIEND=-21,379;CIPOS95=-50,31;CIEND95=-21,59;MATEID=59465_1;EVENT=59465;SECONDARY;SU=17;PE=17;SR=0;ALG=PROD;AF=0.004616;NSAMP=135;MSQ=33.67;AC=135;AN=29246;NFAM=135
chrX	905374	609109_2	N	[chrX:894121[N	1290.84	PASS	SVTYPE=BND;POS=905374;STRANDS=--:78;CIPOS=-22,20;CIEND=-21,21;CIPOS95=0,0;CIEND95=0,0;MATEID=609109_1;EVENT=609109;SECONDARY;SU=78;PE=44;SR=34;ALG=PROD;AF=6.839e-05;NSAMP=2;MSQ=645.42;AC=2;AN=29246;NFAM=1
chrX	906797	439430	N	<DEL>	305.65	PASS	SVTYPE=DEL;POS=906797;SVLEN=-6364;END=913161;STRANDS=+-:14;CIPOS=-5,4;CIEND=-5,2;CIPOS95=0,0;CIEND95=0,0;SU=14;PE=7;SR=7;ALG=PROD;AF=3.419e-05;NSAMP=1;MSQ=305.65;AC=1;AN=29246;NFAM=1
chrX	907197	439431_1	N	N[chrX:907594[	632.42	LOW	SVTYPE=BND;POS=907197;STRANDS=+-:9;CIPOS=-29,28;CIEND=-29,28;CIPOS95=0,0;CIEND95=0,0;MATEID=439431_2;EVENT=439431;SU=9;PE=0;SR=9;ALG=PROD;AF=0.0007864;NSAMP=23;MSQ=18.42;RECLASSIFIED;AC=23;AN=29246;NFAM=23
chrX	907326	538243	N	<DUP>	56.44	PASS	SVTYPE=DUP;POS=907326;SVLEN=5508;END=912834;STRANDS=-+:10;CIPOS=-10,9;CIEND=-5,7;CIPOS95=0,0;CIEND95=0,0;SU=10;PE=6;SR=4;ALG=PROD;AF=3.419e-05;NSAMP=1;MSQ=56.12;AC=1;AN=29246;NFAM=1
chrX	907594	439431_2	N	]chrX:907197]N	632.42	LOW	SVTYPE=BND;POS=907197;STRANDS=+-:9;CIPOS=-29,28;CIEND=-29,28;CIPOS95=0,0;CIEND95=0,0;MATEID=439431_1;EVENT=439431;SECONDARY;SU=9;PE=0;SR=9;ALG=PROD;AF=0.0007864;NSAMP=23;MSQ=18.42;RECLASSIFIED;AC=23;AN=29246;NFAM=23
chrX	910209	37860_2	N	N[chr16:61425760[	75.58	LOW	SVTYPE=BND;POS=910209;STRANDS=-+:5;IMPRECISE;CIPOS=-10,455;CIEND=-700,9;CIPOS95=-2,135;CIEND95=-209,1;MATEID=37860_1;EVENT=37860;SECONDARY;SU=5;PE=5;SR=0;ALG=PROD;AF=6.839e-05;NSAMP=2;MSQ=9.36;AC=2;AN=29246;NFAM=2
chrX	910245	36302_2	N	N[chr15:52939203[	26.92	LOW	SVTYPE=BND;POS=910245;STRANDS=-+:7;IMPRECISE;CIPOS=-10,270;CIEND=-406,3;CIPOS95=-1,92;CIEND95=-152,0;MATEID=36302_1;EVENT=36302;SECONDARY;SU=7;PE=7;SR=0;ALG=PROD;AF=6.839e-05;NSAMP=2;MSQ=13.39;AC=2;AN=29246;NFAM=2
chrX	910262	71734_2	N	N]chr3:11573397]	17.91	LOW	SVTYPE=BND;POS=910262;STRANDS=++:4;IMPRECISE;CIPOS=-50,286;CIEND=-50,747;CIPOS95=-50,93;CIEND95=-50,174;MATEID=71734_1;EVENT=71734;SECONDARY;SU=4;PE=4;SR=0;ALG=PROD;AF=3.419e-05;NSAMP=1;MSQ=17.91;AC=1;AN=29246;NFAM=1
chrX	910280	71733_2	N	[chr3:72502271[N	156.61	LOW	SVTYPE=BND;POS=910280;STRANDS=--:13;IMPRECISE;CIPOS=-396,31;CIEND=-481,29;CIPOS95=-66,31;CIEND95=-93,29;MATEID=71733_1;EVENT=71733;SECONDARY;SU=13;PE=13;SR=0;ALG=PROD;AF=0.0002052;NSAMP=6;MSQ=23.93;AC=6;AN=29246;NFAM=6
chrX	910281	40997_2	N	]chr19:56742323]N	47.74	LOW	SVTYPE=BND;POS=910281;STRANDS=+-:7;IMPRECISE;CIPOS=-372,29;CIEND=-30,539;CIPOS95=-82,29;CIEND95=-30,121;MATEID=40997_1;EVENT=40997;SECONDARY;SU=7;PE=7;SR=0;ALG=PROD;AF=0.0001368;NSAMP=4;MSQ=11.69;AC=4;AN=29246;NFAM=4
chrX	910313	71732_2	N	N]chr3:72502415]	2508.52	LOW	SVTYPE=BND;POS=910313;STRANDS=++:15;IMPRECISE;CIPOS=-37,22;CIEND=-39,20;CIPOS95=-2,2;CIEND95=-1,1;MATEID=71732_1;EVENT=71732;SECONDARY;SU=15;PE=11;SR=4;ALG=PROD;AF=0.003009;NSAMP=87;MSQ=20;AC=88;AN=29246;NFAM=85
chrX	910335	41149_2	N	N[chr19:56742201[	412.01	LOW	SVTYPE=BND;POS=910335;STRANDS=-+:19;IMPRECISE;CIPOS=-30,245;CIEND=-455,9;CIPOS95=-24,24;CIEND95=-99,9;MATEID=41149_1;EVENT=41149;SECONDARY;SU=19;PE=19;SR=0;ALG=PROD;AF=0.0004445;NSAMP=13;MSQ=23.34;AC=13;AN=29246;NFAM=13
chrX	910335	439433_1	N	N[chrX:936494[	5246.84	LOW	SVTYPE=BND;POS=910335;STRANDS=+-:19;IMPRECISE;CIPOS=-10,9;CIEND=-10,3;CIPOS95=-1,1;CIEND95=-1,0;MATEID=439433_2;EVENT=439433;SU=19;PE=16;SR=3;ALG=PROD;AF=0.005642;NSAMP=164;MSQ=21.86;RECLASSIFIED;AC=165;AN=29246;NFAM=158
chrX	910340	113538_2	N	N[chr8:94083647[	3028.84	LOW	SVTYPE=BND;POS=910340;STRANDS=-+:5;CIPOS=-10,9;CIEND=-10,9;CIPOS95=0,0;CIEND95=0,0;MATEID=113538_1;EVENT=113538;SECONDARY;SU=5;PE=0;SR=5;ALG=PROD;AF=0.003077;NSAMP=87;MSQ=17.84;AC=90;AN=29246;NFAM=85
chrX	910340	71731_2	N	N]chr3:191007928]	7202.18	LOW	SVTYPE=BND;POS=910340;STRANDS=++:413;IMPRECISE;CIPOS=-11,127;CIEND=-42,359;CIPOS95=-2,2;CIEND95=-19,19;MATEID=71731_1;EVENT=71731;SECONDARY;SU=413;PE=413;SR=0;ALG=PROD;AF=0.006565;NSAMP=192;MSQ=22.99;AC=192;AN=29246;NFAM=190
chrX	910343	99914_2	N	N]chr6:27540440]	265.41	LOW	SVTYPE=BND;POS=910343;STRANDS=++:4;IMPRECISE;CIPOS=-10,9;CIEND=-9,9;CIPOS95=-3,3;CIEND95=-1,3;MATEID=99914_1;EVENT=99914;SECONDARY;SU=4;PE=3;SR=1;ALG=PROD;AF=0.0003077;NSAMP=9;MSQ=16.27;AC=9;AN=29246;NFAM=9
chrX	910346	40996_2	N	N]chr19:33757581]	7776.45	LOW	SVTYPE=BND;POS=910346;STRANDS=++:257;IMPRECISE;CIPOS=-13,70;CIEND=-13,400;CIPOS95=-3,3;CIEND95=-13,36;MATEID=40996_1;EVENT=40996;SECONDARY;SU=257;PE=257;SR=0;ALG=PROD;AF=0.006873;NSAMP=201;MSQ=27.39;AC=201;AN=29246;NFAM=199
chrX	910492	538248_1	N	]chrX:5424520]N	508.02	LOW	SVTYPE=BND;POS=910492;STRANDS=-+:55;IMPRECISE;CIPOS=-253,29;CIEND=-30,263;CIPOS95=-19,19;CIEND95=-18,18;MATEID=538248_2;EVENT=538248;SU=55;PE=55;SR=0;ALG=PROD;AF=6.839e-05;NSAMP=2;MSQ=180.48;RECLASSIFIED;AC=2;AN=29246;NFAM=1
chrX	911115	538249_1	N	]chrX:911748]N	1289.2	LOW	SVTYPE=BND;POS=911115;STRANDS=-+:43;IMPRECISE;CIPOS=-314,34;CIEND=-30,293;CIPOS95=-26,26;CIEND95=-30,31;MATEID=538249_2;EVENT=538249;SU=43;PE=43;SR=0;ALG=PROD;AF=0.0003077;NSAMP=9;MSQ=33.09;RECLASSIFIED;AC=9;AN=29246;NFAM=9
chrX	911661	538250_1	N	]chrX:912358]N	4180.52	LOW	SVTYPE=BND;POS=911661;STRANDS=-+:95;IMPRECISE;CIPOS=-229,26;CIEND=-11,225;CIPOS95=-9,9;CIEND95=-8,8;MATEID=538250_2;EVENT=538250;SU=95;PE=95;SR=0;ALG=PROD;AF=0.005847;NSAMP=171;MSQ=13.07;RECLASSIFIED;AC=171;AN=29246;NFAM=171
chrX	911748	538249_2	N	N[chrX:911115[	1289.2	LOW	SVTYPE=BND;POS=911115;STRANDS=-+:43;IMPRECISE;CIPOS=-30,293;CIEND=-314,34;CIPOS95=-30,31;CIEND95=-26,26;MATEID=538249_1;EVENT=538249;SECONDARY;SU=43;PE=43;SR=0;ALG=PROD;AF=0.0003077;NSAMP=9;MSQ=33.09;RECLASSIFIED;AC=9;AN=29246;NFAM=9
chrX	912202	538227_2	N	N[chrX:881061[	3782.7	LOW	SVTYPE=BND;POS=881061;STRANDS=-+:7;IMPRECISE;CIPOS=-10,337;CIEND=-361,6;CIPOS95=-2,88;CIEND95=-128,0;MATEID=538227_1;EVENT=538227;SECONDARY;SU=7;PE=7;SR=0;ALG=PROD;AF=0.005984;NSAMP=175;MSQ=9.96;RECLASSIFIED;AC=175;AN=29246;NFAM=175
chrX	912358	538250_2	N	N[chrX:911661[	4180.52	LOW	SVTYPE=BND;POS=911661;STRANDS=-+:95;IMPRECISE;CIPOS=-11,225;CIEND=-229,26;CIPOS95=-8,8;CIEND95=-9,9;MATEID=538250_1;EVENT=538250;SECONDARY;SU=95;PE=95;SR=0;ALG=PROD;AF=0.005847;NSAMP=171;MSQ=13.07;RECLASSIFIED;AC=171;AN=29246;NFAM=171
chrX	916797	538252	N	<DUP>	252.81	PASS	SVTYPE=DUP;POS=916797;SVLEN=425393;END=1342190;STRANDS=-+:19;CIPOS=-10,9;CIEND=-9,5;CIPOS95=0,0;CIEND95=0,0;SU=19;PE=10;SR=9;ALG=PROD;AF=6.839e-05;NSAMP=1;MSQ=251.83;AC=2;AN=29246;NFAM=1
chrX	917382	609065_2	N	[chrX:613510[N	217.46	LOW	SVTYPE=BND;POS=917382;STRANDS=--:25;IMPRECISE;CIPOS=-341,29;CIEND=-428,25;CIPOS95=-42,29;CIEND95=-59,25;MATEID=609065_1;EVENT=609065;SECONDARY;SU=25;PE=25;SR=0;ALG=PROD;AF=6.839e-05;NSAMP=2;MSQ=108.73;AC=2;AN=29246;NFAM=2
chrX	917889	439436_1	N	N[chrX:919050[	2.94368e+06	LOW	SVTYPE=BND;POS=917889;STRANDS=+-:3364;IMPRECISE;CIPOS=-554,754;CIEND=-1294,778;CIPOS95=-308,308;CIEND95=-289,289;MATEID=439436_2;EVENT=439436;SU=3364;PE=3364;SR=0;ALG=SUM;AF=0.4209;NSAMP=11025;MSQ=160.41;RETAINED;RECLASSIFIED;AC=12310;AN=29246;NFAM=10237
chrX	918026	538255_1	N	]chrX:919141]N	3.41641e+06	LOW	SVTYPE=BND;POS=918026;STRANDS=-+:28;IMPRECISE;CIPOS=-506,271;CIEND=-201,261;CIPOS95=-218,218;CIEND95=-152,152;MATEID=538255_2;EVENT=538255;SU=28;PE=28;SR=0;ALG=SUM;AF=0.574;NSAMP=10743;MSQ=192.84;RETAINED;RECLASSIFIED;AC=16785;AN=29242;NFAM=9790
chrX	919050	439436_2	N	]chrX:917889]N	2.94368e+06	LOW	SVTYPE=BND;POS=917889;STRANDS=+-:3364;IMPRECISE;CIPOS=-1294,778;CIEND=-554,754;CIPOS95=-289,289;CIEND95=-308,308;MATEID=439436_1;EVENT=439436;SECONDARY;SU=3364;PE=3364;SR=0;ALG=SUM;AF=0.4209;NSAMP=11025;MSQ=160.41;RETAINED;RECLASSIFIED;AC=12310;AN=29246;NFAM=10237
chrX	919141	538255_2	N	N[chrX:918026[	3.41641e+06	LOW	SVTYPE=BND;POS=918026;STRANDS=-+:28;IMPRECISE;CIPOS=-201,261;CIEND=-506,271;CIPOS95=-152,152;CIEND95=-218,218;MATEID=538255_1;EVENT=538255;SECONDARY;SU=28;PE=28;SR=0;ALG=SUM;AF=0.574;NSAMP=10743;MSQ=192.84;RETAINED;RECLASSIFIED;AC=16785;AN=29242;NFAM=9790
chrX	920955	538258_1	N	]chrX:922154]N	10710.5	LOW	SVTYPE=BND;POS=920955;STRANDS=-+:142;IMPRECISE;CIPOS=-227,24;CIEND=-25,213;CIPOS95=-6,6;CIEND95=-5,5;MATEID=538258_2;EVENT=538258;SU=142;PE=142;SR=0;ALG=PROD;AF=0.006428;NSAMP=188;MSQ=16.47;RECLASSIFIED;AC=188;AN=29246;NFAM=186
chrX	921323	538261	N	<DUP>	698.91	PASS	SVTYPE=DUP;POS=921323;SVLEN=200056;END=1121379;STRANDS=-+:83;IMPRECISE;CIPOS=-281,9;CIEND=-30,165;CIPOS95=-17,9;CIEND95=-7,7;SU=83;PE=83;SR=0;ALG=PROD;AF=0.0001026;NSAMP=3;MSQ=102.67;AC=3;AN=29246;NFAM=3
chrX	921584	538259_1	N	]chrX:922720]N	6738.21	LOW	SVTYPE=BND;POS=921584;STRANDS=-+:211;IMPRECISE;CIPOS=-371,107;CIEND=-51,560;CIPOS95=-62,62;CIEND95=-51,85;MATEID=538259_2;EVENT=538259;SU=211;PE=210;SR=1;ALG=SUM;AF=0.004377;NSAMP=128;MSQ=26.1;RETAINED;RECLASSIFIED;AC=128;AN=29246;NFAM=127
chrX	922154	538258_2	N	N[chrX:920955[	10710.5	LOW	SVTYPE=BND;POS=920955;STRANDS=-+:142;IMPRECISE;CIPOS=-25,213;CIEND=-227,24;CIPOS95=-5,5;CIEND95=-6,6;MATEID=538258_1;EVENT=538258;SECONDARY;SU=142;PE=142;SR=0;ALG=PROD;AF=0.006428;NSAMP=188;MSQ=16.47;RECLASSIFIED;AC=188;AN=29246;NFAM=186
chrX	922720	538259_2	N	N[chrX:921584[	6738.21	LOW	SVTYPE=BND;POS=921584;STRANDS=-+:211;IMPRECISE;CIPOS=-51,560;CIEND=-371,107;CIPOS95=-51,85;CIEND95=-62,62;MATEID=538259_1;EVENT=538259;SECONDARY;SU=211;PE=210;SR=1;ALG=SUM;AF=0.004377;NSAMP=128;MSQ=26.1;RETAINED;RECLASSIFIED;AC=128;AN=29246;NFAM=127
chrX	923593	91224_2	N	]chr5:174114392]N	859.21	LOW	SVTYPE=BND;POS=923593;STRANDS=+-:35;IMPRECISE;CIPOS=-400,9;CIEND=-50,212;CIPOS95=-90,9;CIEND95=-12,12;MATEID=91224_1;EVENT=91224;SECONDARY;SU=35;PE=35;SR=0;ALG=PROD;AF=0.0008206;NSAMP=24;MSQ=28.54;AC=24;AN=29246;NFAM=24
chrX	924014	99915_2	N	N]chr6:28201166]	19005.6	LOW	SVTYPE=BND;POS=924014;STRANDS=++:45;CIPOS=-9,8;CIEND=-9,8;CIPOS95=0,0;CIEND95=0,0;MATEID=99915_1;EVENT=99915;SECONDARY;SU=45;PE=0;SR=45;ALG=PROD;AF=0.01084;NSAMP=317;MSQ=39.59;AC=317;AN=29246;NFAM=313
chrX	924409	32585_2	N	[chr13:37445062[N	3069.25	LOW	SVTYPE=BND;POS=924409;STRANDS=--:58;CIPOS=-9,5;CIEND=-9,8;CIPOS95=0,0;CIEND95=0,0;MATEID=32585_1;EVENT=32585;SECONDARY;SU=58;PE=0;SR=58;ALG=PROD;AF=0.003283;NSAMP=96;MSQ=18.27;AC=96;AN=29246;NFAM=96
chrX	924483	59466_2	N	[chr21:39690203[N	1384.11	LOW	SVTYPE=BND;POS=924483;STRANDS=--:30;CIPOS=-9,8;CIEND=-6,9;CIPOS95=0,0;CIEND95=0,0;MATEID=59466_1;EVENT=59466;SECONDARY;SU=30;PE=0;SR=30;ALG=PROD;AF=0.001607;NSAMP=47;MSQ=24.69;AC=47;AN=29246;NFAM=47
chrX	925305	71735_2	N	N[chr3:114060481[	29944.9	LOW	SVTYPE=BND;POS=925305;STRANDS=-+:4;CIPOS=-9,8;CIEND=-9,8;CIPOS95=0,0;CIEND95=0,0;MATEID=71735_1;EVENT=71735;SECONDARY;SU=4;PE=0;SR=4;ALG=PROD;AF=0.01822;NSAMP=533;MSQ=33.82;AC=533;AN=29246;NFAM=523
chrX	927149	57017_2	N	]chr2:211023539]N	95.74	LOW	SVTYPE=BND;POS=927149;STRANDS=+-:15;CIPOS=-10,9;CIEND=-10,9;CIPOS95=0,0;CIEND95=0,0;MATEID=57017_1;EVENT=57017;SECONDARY;SU=15;PE=8;SR=7;ALG=PROD;AF=3.419e-05;NSAMP=1;MSQ=95.74;AC=1;AN=29246;NFAM=1
chrX	927594	40339_2	N	N[chr18:74573437[	36389.9	LOW	SVTYPE=BND;POS=927594;STRANDS=-+:9;CIPOS=-29,28;CIEND=-29,28;CIPOS95=0,0;CIEND95=0,0;MATEID=40339_1;EVENT=40339;SECONDARY;SU=9;PE=0;SR=9;ALG=PROD;AF=0.02917;NSAMP=853;MSQ=27.58;AC=853;AN=29246;NFAM=844
chrX	933142	58704_2	N	N]chr20:2826315]	473.28	PASS	SVTYPE=BND;POS=933142;STRANDS=++:23;IMPRECISE;CIPOS=-5,280;CIEND=-4,230;CIPOS95=-2,88;CIEND95=0,46;MATEID=58704_1;EVENT=58704;SECONDARY;SU=23;PE=23;SR=0;ALG=PROD;AF=3.419e-05;NSAMP=1;MSQ=473.28;AC=1;AN=29246;NFAM=1
chrX	933534	538263	N	<DUP>	163.45	PASS	SVTYPE=DUP;POS=933534;SVLEN=74630;END=1008164;STRANDS=-+:24;IMPRECISE;CIPOS=-235,29;CIEND=-27,283;CIPOS95=-24,24;CIEND95=-27,50;SU=24;PE=24;SR=0;ALG=PROD;AF=3.419e-05;NSAMP=1;MSQ=109.2;AC=1;AN=29246;NFAM=1
chrX	934454	538108_2	N	N[chrX:632378[	2604.22	LOW	SVTYPE=BND;POS=632378;STRANDS=-+:23;IMPRECISE;CIPOS=-10,405;CIEND=-362,9;CIPOS95=0,68;CIEND95=-60,0;MATEID=538108_1;EVENT=538108;SECONDARY;SU=23;PE=23;SR=0;ALG=PROD;AF=0.004753;NSAMP=139;MSQ=11.76;RECLASSIFIED;AC=139;AN=29246;NFAM=138
chrX	936494	439433_2	N	]chrX:910335]N	5246.84	LOW	SVTYPE=BND;POS=910335;STRANDS=+-:19;IMPRECISE;CIPOS=-10,3;CIEND=-10,9;CIPOS95=-1,0;CIEND95=-1,1;MATEID=439433_1;EVENT=439433;SECONDARY;SU=19;PE=16;SR=3;ALG=PROD;AF=0.005642;NSAMP=164;MSQ=21.86;RECLASSIFIED;AC=165;AN=29246;NFAM=158
chrX	937813	17093_2	N	N[chr1:54476413[	186.39	LOW	SVTYPE=BND;POS=937813;STRANDS=-+:4;CIPOS=-9,8;CIEND=-9,8;CIPOS95=0,0;CIEND95=0,0;MATEID=17093_1;EVENT=17093;SECONDARY;SU=4;PE=0;SR=4;ALG=PROD;AF=0.0005813;NSAMP=17;MSQ=8.7;AC=17;AN=29246;NFAM=17
chrX	937813	36303_2	N	N[chr15:75822868[	3865.29	LOW	SVTYPE=BND;POS=937813;STRANDS=-+:4;CIPOS=-9,8;CIEND=-9,8;CIPOS95=0,0;CIEND95=0,0;MATEID=36303_1;EVENT=36303;SECONDARY;SU=4;PE=0;SR=4;ALG=PROD;AF=0.002496;NSAMP=73;MSQ=28.02;AC=73;AN=29246;NFAM=71
chrX	937873	34610_2	N	N]chr14:104411186]	6.73	LOW	SVTYPE=BND;POS=937873;STRANDS=++:6;CIPOS=-6,5;CIEND=-6,5;CIPOS95=0,0;CIEND95=0,0;MATEID=34610_1;EVENT=34610;SECONDARY;SU=6;PE=0;SR=6;ALG=PROD;AF=3.419e-05;NSAMP=1;MSQ=6.73;AC=1;AN=29246;NFAM=1
chrX	938221	107838_2	N	N[chr7:69195363[	448.93	LOW	SVTYPE=BND;POS=938221;STRANDS=-+:16;CIPOS=-25,24;CIEND=-25,24;CIPOS95=0,0;CIEND95=0,0;MATEID=107838_1;EVENT=107838;SECONDARY;SU=16;PE=0;SR=16;ALG=PROD;AF=0.0005813;NSAMP=17;MSQ=25.42;AC=17;AN=29246;NFAM=17
chrX	938756	439450	N	<DEL>	5.32078e+06	PASS	SVTYPE=DEL;POS=938756;SVLEN=-294;END=939050;STRANDS=+-:5;IMPRECISE;CIPOS=-10,9;CIEND=-10,9;CIPOS95=-3,3;CIEND95=-3,3;SU=5;PE=4;SR=1;ALG=PROD;AF=0.5459;NSAMP=187;MSQ=178.11;RETAINED;MEDGQR=2.16;Q10GQR=0.96;AC=250;AN=458;NFAM=187
chrX	939169	439456_1	N	N[chrX:939450[	445748	LOW	SVTYPE=BND;POS=939169;STRANDS=+-:5;IMPRECISE;CIPOS=-10,9;CIEND=-10,9;CIPOS95=-1,1;CIEND95=-1,1;MATEID=439456_2;EVENT=439456;SU=5;PE=3;SR=2;ALG=PROD;AF=0.09304;NSAMP=2721;MSQ=73.1;RECLASSIFIED;AC=2721;AN=29246;NFAM=2407
chrX	939396	538264_1	N	]chrX:939862]N	903.35	LOW	SVTYPE=BND;POS=939396;STRANDS=-+:5;IMPRECISE;CIPOS=-10,9;CIEND=-10,9;CIPOS95=-1,0;CIEND95=-1,1;MATEID=538264_2;EVENT=538264;SU=5;PE=2;SR=3;ALG=PROD;AF=0.001197;NSAMP=35;MSQ=14.08;RECLASSIFIED;AC=35;AN=29246;NFAM=35
chrX	939450	439456_2	N	]chrX:939169]N	445748	LOW	SVTYPE=BND;POS=939169;STRANDS=+-:5;IMPRECISE;CIPOS=-10,9;CIEND=-10,9;CIPOS95=-1,1;CIEND95=-1,1;MATEID=439456_1;EVENT=439456;SECONDARY;SU=5;PE=3;SR=2;ALG=PROD;AF=0.09304;NSAMP=2721;MSQ=73.1;RECLASSIFIED;AC=2721;AN=29246;NFAM=2407
chrX	939862	538264_2	N	N[chrX:939396[	903.35	LOW	SVTYPE=BND;POS=939396;STRANDS=-+:5;IMPRECISE;CIPOS=-10,9;CIEND=-10,9;CIPOS95=-1,1;CIEND95=-1,0;MATEID=538264_1;EVENT=538264;SECONDARY;SU=5;PE=2;SR=3;ALG=PROD;AF=0.001197;NSAMP=35;MSQ=14.08;RECLASSIFIED;AC=35;AN=29246;NFAM=35
chrX	939892	609112	N	<INV>	175.12	PASS	SVTYPE=INV;POS=939892;SVLEN=2667;END=942559;STRANDS=++:2,--:6;IMPRECISE;CIPOS=-8,9;CIEND=-10,9;CIPOS95=-2,3;CIEND95=-3,1;SU=8;PE=7;SR=1;ALG=PROD;AF=3.419e-05;NSAMP=1;MSQ=173.71;AC=1;AN=29246;NFAM=1
chrX	939984	538265_1	N	]chrX:940553]N	24666.9	LOW	SVTYPE=BND;POS=939984;STRANDS=-+:12;IMPRECISE;CIPOS=-483,64;CIEND=-30,513;CIPOS95=-56,56;CIEND95=-30,167;MATEID=538265_2;EVENT=538265;SU=12;PE=12;SR=0;ALG=SUM;AF=0.02004;NSAMP=583;MSQ=29.01;RECLASSIFIED;AC=586;AN=29246;NFAM=579
chrX	940271	439459_1	N	N[chrX:940561[	1341.77	LOW	SVTYPE=BND;POS=940271;STRANDS=+-:5;IMPRECISE;CIPOS=-7,9;CIEND=-10,9;CIPOS95=-1,5;CIEND95=-3,3;MATEID=439459_2;EVENT=439459;SU=5;PE=4;SR=1;ALG=PROD;AF=0.0003761;NSAMP=11;MSQ=28.31;RECLASSIFIED;AC=11;AN=29246;NFAM=11
chrX	940553	538265_2	N	N[chrX:939984[	24666.9	LOW	SVTYPE=BND;POS=939984;STRANDS=-+:12;IMPRECISE;CIPOS=-30,513;CIEND=-483,64;CIPOS95=-30,167;CIEND95=-56,56;MATEID=538265_1;EVENT=538265;SECONDARY;SU=12;PE=12;SR=0;ALG=SUM;AF=0.02004;NSAMP=583;MSQ=29.01;RECLASSIFIED;AC=586;AN=29246;NFAM=579
chrX	940561	439459_2	N	]chrX:940271]N	1341.77	LOW	SVTYPE=BND;POS=940271;STRANDS=+-:5;IMPRECISE;CIPOS=-10,9;CIEND=-7,9;CIPOS95=-3,3;CIEND95=-1,5;MATEID=439459_1;EVENT=439459;SECONDARY;SU=5;PE=4;SR=1;ALG=PROD;AF=0.0003761;NSAMP=11;MSQ=28.31;RECLASSIFIED;AC=11;AN=29246;NFAM=11
chrX	941438	538266_1	N	]chrX:1181680]N	8970.51	LOW	SVTYPE=BND;POS=941438;STRANDS=-+:853;IMPRECISE;CIPOS=-124,13;CIEND=-11,93;CIPOS95=-6,6;CIEND95=-2,2;MATEID=538266_2;EVENT=538266;SU=853;PE=853;SR=0;ALG=PROD;AF=0.00147;NSAMP=40;MSQ=136.47;RECLASSIFIED;AC=43;AN=29246;NFAM=39
chrX	942346	538268_1	N	]chrX:942678]N	19322.1	LOW	SVTYPE=BND;POS=942346;STRANDS=-+:9;IMPRECISE;CIPOS=-30,29;CIEND=-30,29;CIPOS95=-3,3;CIEND95=-3,3;MATEID=538268_2;EVENT=538268;SU=9;PE=8;SR=1;ALG=PROD;AF=0.01894;NSAMP=554;MSQ=25.99;RECLASSIFIED;AC=554;AN=29246;NFAM=543
chrX	942409	538267_1	N	]chrX:943341]N	15358.7	LOW	SVTYPE=BND;POS=942409;STRANDS=-+:769;IMPRECISE;CIPOS=-455,83;CIEND=-520,49;CIPOS95=-2,2;CIEND95=-3,3;MATEID=538267_2;EVENT=538267;SU=769;PE=361;SR=408;ALG=SUM;AF=0.009471;NSAMP=272;MSQ=35.43;RECLASSIFIED;AC=277;AN=29246;NFAM=268
chrX	942572	439478	N	<DEL>	6.23812e+06	PASS	SVTYPE=DEL;POS=942572;SVLEN=-491;END=943063;STRANDS=+-:163;IMPRECISE;CIPOS=-50,131;CIEND=-85,70;CIPOS95=-50,82;CIEND95=-35,35;SU=163;PE=149;SR=14;ALG=SUM;AF=0.4448;NSAMP=9623;MSQ=356.01;RETAINED;MEDGQR=9.82;Q10GQR=3.73;AC=12406;AN=27894;NFAM=8962
chrX	942678	538268_2	N	N[chrX:942346[	19322.1	LOW	SVTYPE=BND;POS=942346;STRANDS=-+:9;IMPRECISE;CIPOS=-30,29;CIEND=-30,29;CIPOS95=-3,3;CIEND95=-3,3;MATEID=538268_1;EVENT=538268;SECONDARY;SU=9;PE=8;SR=1;ALG=PROD;AF=0.01894;NSAMP=554;MSQ=25.99;RECLASSIFIED;AC=554;AN=29246;NFAM=543
chrX	943341	538267_2	N	N[chrX:942409[	15358.7	LOW	SVTYPE=BND;POS=942409;STRANDS=-+:769;IMPRECISE;CIPOS=-520,49;CIEND=-455,83;CIPOS95=-3,3;CIEND95=-2,2;MATEID=538267_1;EVENT=538267;SECONDARY;SU=769;PE=361;SR=408;ALG=SUM;AF=0.009471;NSAMP=272;MSQ=35.43;RECLASSIFIED;AC=277;AN=29246;NFAM=268
chrX	943889	538269	N	<DUP>	56.84	PASS	SVTYPE=DUP;POS=943889;SVLEN=18768;END=962657;STRANDS=-+:7;IMPRECISE;CIPOS=-433,9;CIEND=-10,250;CIPOS95=-83,2;CIEND95=-3,64;SU=7;PE=7;SR=0;ALG=PROD;AF=3.419e-05;NSAMP=1;MSQ=55.81;AC=1;AN=29246;NFAM=1
chrX	945206	82138_2	N	N[chr4:5706323[	1229.32	LOW	SVTYPE=BND;POS=945206;STRANDS=-+:20;IMPRECISE;CIPOS=-30,114;CIEND=-453,29;CIPOS95=-30,63;CIEND95=-46,29;MATEID=82138_1;EVENT=82138;SECONDARY;SU=20;PE=20;SR=0;ALG=PROD;AF=0.001402;NSAMP=41;MSQ=22.31;AC=41;AN=29246;NFAM=41
chrX	945448	34611_2	N	N[chr14:40946469[	205902	LOW	SVTYPE=BND;POS=945448;STRANDS=-+:36;CIPOS=-9,8;CIEND=-9,8;CIPOS95=0,0;CIEND95=0,0;MATEID=34611_1;EVENT=34611;SECONDARY;SU=36;PE=0;SR=36;ALG=PROD;AF=0.1017;NSAMP=2975;MSQ=39;AC=2975;AN=29246;NFAM=2833
chrX	945993	71736_2	N	[chr3:164415428[N	8328.17	LOW	SVTYPE=BND;POS=945993;STRANDS=--:474;CIPOS=-1,1;CIEND=-1,1;CIPOS95=0,0;CIEND95=0,0;MATEID=71736_1;EVENT=71736;SECONDARY;SU=474;PE=0;SR=474;ALG=PROD;AF=0.007693;NSAMP=225;MSQ=22.62;AC=225;AN=29246;NFAM=224
chrX	947228	439525_1	N	N[chrX:947831[	77367	LOW	SVTYPE=BND;POS=947228;STRANDS=+-:14;IMPRECISE;CIPOS=-30,29;CIEND=-27,20;CIPOS95=-1,1;CIEND95=-7,7;MATEID=439525_2;EVENT=439525;SU=14;PE=10;SR=4;ALG=PROD;AF=0.03365;NSAMP=960;MSQ=35.91;RETAINED;RECLASSIFIED;AC=984;AN=29246;NFAM=941
chrX	947565	439526_1	N	N[chrX:947825[	957784	LOW	SVTYPE=BND;POS=947565;STRANDS=+-:4;IMPRECISE;CIPOS=-10,9;CIEND=-10,9;CIPOS95=-3,3;CIEND95=-3,3;MATEID=439526_2;EVENT=439526;SU=4;PE=3;SR=1;ALG=PROD;AF=0.1642;NSAMP=4801;MSQ=128.56;RETAINED;RECLASSIFIED;AC=4801;AN=29246;NFAM=4549
chrX	947825	439526_2	N	]chrX:947565]N	957784	LOW	SVTYPE=BND;POS=947565;STRANDS=+-:4;IMPRECISE;CIPOS=-10,9;CIEND=-10,9;CIPOS95=-3,3;CIEND95=-3,3;MATEID=439526_1;EVENT=439526;SECONDARY;SU=4;PE=3;SR=1;ALG=PROD;AF=0.1642;NSAMP=4801;MSQ=128.56;RETAINED;RECLASSIFIED;AC=4801;AN=29246;NFAM=4549
chrX	947831	439525_2	N	]chrX:947228]N	77367	LOW	SVTYPE=BND;POS=947228;STRANDS=+-:14;IMPRECISE;CIPOS=-27,20;CIEND=-30,29;CIPOS95=-7,7;CIEND95=-1,1;MATEID=439525_1;EVENT=439525;SECONDARY;SU=14;PE=10;SR=4;ALG=PROD;AF=0.03365;NSAMP=960;MSQ=35.91;RETAINED;RECLASSIFIED;AC=984;AN=29246;NFAM=941
chrX	948752	538273_1	N	]chrX:1349030]N	141.71	LOW	SVTYPE=BND;POS=948752;STRANDS=-+:13;IMPRECISE;CIPOS=-10,6;CIEND=-10,9;CIPOS95=-1,0;CIEND95=-1,1;MATEID=538273_2;EVENT=538273;SU=13;PE=11;SR=2;ALG=PROD;AF=6.839e-05;NSAMP=2;MSQ=68.31;RECLASSIFIED;AC=2;AN=29246;NFAM=2
chrX	949213	439529	N	<DEL>	3.26045e+06	PASS	SVTYPE=DEL;POS=949213;SVLEN=-912;END=950125;STRANDS=+-:4;IMPRECISE;CIPOS=-29,28;CIEND=-28,29;CIPOS95=0,0;CIEND95=-2,2;SU=4;PE=0;SR=4;ALG=PROD;AF=0.389;NSAMP=9293;MSQ=184.09;MEDGQR=2.5;Q10GQR=1.33;AC=11378;AN=29246;NFAM=8638
chrX	949397	439528	N	<DEL>	1.26431e+07	PASS	SVTYPE=DEL;POS=949397;SVLEN=-718;END=950115;STRANDS=+-:409577;CIPOS=0,0;CIEND=0,0;CIPOS95=0,0;CIEND95=0,0;SU=409577;PE=268995;SR=140582;AF=0.423;NSAMP=9783;MSQ=739.66;MEDGQR=12.71;Q10GQR=4.11;AC=12370;AN=29246;NFAM=9105
chrX	949397	439530	N	<DEL>	1.91585e+06	PASS	SVTYPE=DEL;POS=949397;SVLEN=-1024;END=950421;STRANDS=+-:4;CIPOS=-9,8;CIEND=-9,8;CIPOS95=0,0;CIEND95=0,0;SU=4;PE=0;SR=4;ALG=PROD;AF=0.4026;NSAMP=9256;MSQ=107.71;MEDGQR=1.41;Q10GQR=0.51;AC=11775;AN=29246;NFAM=8610
chrX	951276	538274	N	<DUP>	726.49	PASS	SVTYPE=DUP;POS=951276;SVLEN=248056;END=1199332;STRANDS=-+:70;CIPOS=-10,29;CIEND=-25,29;CIPOS95=0,0;CIEND95=0,0;SU=70;PE=63;SR=7;ALG=PROD;AF=3.419e-05;NSAMP=1;MSQ=267.32;AC=1;AN=29246;NFAM=1
chrX	953633	538277_1	N	]chrX:954380]N	33753.3	LOW	SVTYPE=BND;POS=953633;STRANDS=-+:2466;IMPRECISE;CIPOS=-64,20;CIEND=-8,73;CIPOS95=0,0;CIEND95=-1,1;MATEID=538277_2;EVENT=538277;SU=2466;PE=2466;SR=0;ALG=PROD;AF=0.00636;NSAMP=186;MSQ=101.39;RECLASSIFIED;AC=186;AN=29246;NFAM=176
chrX	953706	538276_1	N	]chrX:954197]N	2222.46	LOW	SVTYPE=BND;POS=953706;STRANDS=-+:13;IMPRECISE;CIPOS=-9,5;CIEND=-8,6;CIPOS95=-5,1;CIEND95=-2,4;MATEID=538276_2;EVENT=538276;SU=13;PE=12;SR=1;ALG=PROD;AF=0.00171;NSAMP=50;MSQ=24.44;RECLASSIFIED;AC=50;AN=29246;NFAM=48
chrX	953708	17094_2	N	[chr1:18305241[N	68.5	LOW	SVTYPE=BND;POS=953708;STRANDS=--:4;CIPOS=-9,8;CIEND=-9,8;CIPOS95=0,0;CIEND95=0,0;MATEID=17094_1;EVENT=17094;SECONDARY;SU=4;PE=0;SR=4;ALG=PROD;AF=0.0001026;NSAMP=3;MSQ=20.86;AC=3;AN=29246;NFAM=3
chrX	953777	609113_1	N	[chrX:3433342[N	245.34	LOW	SVTYPE=BND;POS=953777;STRANDS=--:19;CIPOS=-10,9;CIEND=-6,2;CIPOS95=0,0;CIEND95=0,0;MATEID=609113_2;EVENT=609113;SU=19;PE=13;SR=6;ALG=PROD;AF=3.419e-05;NSAMP=1;MSQ=245.34;AC=1;AN=29246;NFAM=1
chrX	954178	439534_1	N	N[chrX:954406[	39.48	LOW	SVTYPE=BND;POS=954178;STRANDS=+-:4;CIPOS=-9,8;CIEND=-9,8;CIPOS95=0,0;CIEND95=0,0;MATEID=439534_2;EVENT=439534;SU=4;PE=0;SR=4;ALG=PROD;AF=6.839e-05;NSAMP=2;MSQ=17.87;RECLASSIFIED;AC=2;AN=29246;NFAM=2
chrX	954197	538276_2	N	N[chrX:953706[	2222.46	LOW	SVTYPE=BND;POS=953706;STRANDS=-+:13;IMPRECISE;CIPOS=-8,6;CIEND=-9,5;CIPOS95=-2,4;CIEND95=-5,1;MATEID=538276_1;EVENT=538276;SECONDARY;SU=13;PE=12;SR=1;ALG=PROD;AF=0.00171;NSAMP=50;MSQ=24.44;RECLASSIFIED;AC=50;AN=29246;NFAM=48
chrX	954292	609067_2	N	[chrX:661768[N	83.14	LOW	SVTYPE=BND;POS=954292;STRANDS=--:4;IMPRECISE;CIPOS=-10,9;CIEND=-10,9;CIPOS95=-3,1;CIEND95=-3,3;MATEID=609067_1;EVENT=609067;SECONDARY;SU=4;PE=3;SR=1;ALG=PROD;AF=3.419e-05;NSAMP=1;MSQ=83.14;AC=1;AN=29246;NFAM=1
chrX	954380	538277_2	N	N[chrX:953633[	33753.3	LOW	SVTYPE=BND;POS=953633;STRANDS=-+:2466;IMPRECISE;CIPOS=-8,73;CIEND=-64,20;CIPOS95=-1,1;CIEND95=0,0;MATEID=538277_1;EVENT=538277;SECONDARY;SU=2466;PE=2466;SR=0;ALG=PROD;AF=0.00636;NSAMP=186;MSQ=101.39;RECLASSIFIED;AC=186;AN=29246;NFAM=176
chrX	954406	439534_2	N	]chrX:954178]N	39.48	LOW	SVTYPE=BND;POS=954178;STRANDS=+-:4;CIPOS=-9,8;CIEND=-9,8;CIPOS95=0,0;CIEND95=0,0;MATEID=439534_1;EVENT=439534;SECONDARY;SU=4;PE=0;SR=4;ALG=PROD;AF=6.839e-05;NSAMP=2;MSQ=17.87;RECLASSIFIED;AC=2;AN=29246;NFAM=2
chrX	955175	439535_1	N	N[chrX:955494[	357.95	LOW	SVTYPE=BND;POS=955175;STRANDS=+-:4;CIPOS=-9,8;CIEND=-9,8;CIPOS95=0,0;CIEND95=0,0;MATEID=439535_2;EVENT=439535;SU=4;PE=0;SR=4;ALG=PROD;AF=0.0004445;NSAMP=13;MSQ=21.83;RECLASSIFIED;AC=13;AN=29246;NFAM=13
chrX	955195	538278	N	<DUP>	250.54	PASS	SVTYPE=DUP;POS=955195;SVLEN=296931;END=1252126;STRANDS=-+:28;CIPOS=-30,26;CIEND=-29,29;CIPOS95=0,0;CIEND95=0,0;SU=28;PE=20;SR=8;ALG=PROD;AF=6.839e-05;NSAMP=2;MSQ=78.86;AC=2;AN=29246;NFAM=2
chrX	955396	82139_2	N	N[chr4:7181845[	11.8	LOW	SVTYPE=BND;POS=955396;STRANDS=-+:4;IMPRECISE;CIPOS=-10,259;CIEND=-492,9;CIPOS95=-3,66;CIEND95=-149,1;MATEID=82139_1;EVENT=82139;SECONDARY;SU=4;PE=4;SR=0;ALG=PROD;AF=3.419e-05;NSAMP=1;MSQ=9.36;AC=1;AN=29246;NFAM=1
chrX	955494	439535_2	N	]chrX:955175]N	357.95	LOW	SVTYPE=BND;POS=955175;STRANDS=+-:4;CIPOS=-9,8;CIEND=-9,8;CIPOS95=0,0;CIEND95=0,0;MATEID=439535_1;EVENT=439535;SECONDARY;SU=4;PE=0;SR=4;ALG=PROD;AF=0.0004445;NSAMP=13;MSQ=21.83;RECLASSIFIED;AC=13;AN=29246;NFAM=13
chrX	955607	538279	N	<DUP>	198.52	PASS	SVTYPE=DUP;POS=955607;SVLEN=272144;END=1227751;STRANDS=-+:18;CIPOS=-5,1;CIEND=-4,4;CIPOS95=0,0;CIEND95=0,0;SU=18;PE=12;SR=6;ALG=PROD;AF=3.419e-05;NSAMP=1;MSQ=197.42;AC=1;AN=29246;NFAM=1
chrX	958956	538281_1	N	]chrX:959473]N	2557.22	LOW	SVTYPE=BND;POS=958956;STRANDS=-+:14;IMPRECISE;CIPOS=-30,29;CIEND=-30,29;CIPOS95=-2,2;CIEND95=-1,1;MATEID=538281_2;EVENT=538281;SU=14;PE=9;SR=5;ALG=PROD;AF=0.004137;NSAMP=121;MSQ=18.79;RECLASSIFIED;AC=121;AN=29246;NFAM=121
chrX	958959	538280_1	N	]chrX:959225]N	18027.5	LOW	SVTYPE=BND;POS=958959;STRANDS=-+:91;CIPOS=-9,5;CIEND=-6,5;CIPOS95=0,0;CIEND95=0,0;MATEID=538280_2;EVENT=538280;SU=91;PE=21;SR=70;ALG=PROD;AF=0.01385;NSAMP=405;MSQ=23.85;RECLASSIFIED;AC=405;AN=29246;NFAM=396
chrX	959225	538280_2	N	N[chrX:958959[	18027.5	LOW	SVTYPE=BND;POS=958959;STRANDS=-+:91;CIPOS=-6,5;CIEND=-9,5;CIPOS95=0,0;CIEND95=0,0;MATEID=538280_1;EVENT=538280;SECONDARY;SU=91;PE=21;SR=70;ALG=PROD;AF=0.01385;NSAMP=405;MSQ=23.85;RECLASSIFIED;AC=405;AN=29246;NFAM=396
chrX	959473	538281_2	N	N[chrX:958956[	2557.22	LOW	SVTYPE=BND;POS=958956;STRANDS=-+:14;IMPRECISE;CIPOS=-30,29;CIEND=-30,29;CIPOS95=-1,1;CIEND95=-2,2;MATEID=538281_1;EVENT=538281;SECONDARY;SU=14;PE=9;SR=5;ALG=PROD;AF=0.004137;NSAMP=121;MSQ=18.79;RECLASSIFIED;AC=121;AN=29246;NFAM=121
chrX	961241	538282_1	N	]chrX:962049]N	558053	LOW	SVTYPE=BND;POS=961241;STRANDS=-+:942;IMPRECISE;CIPOS=-740,499;CIEND=-491,643;CIPOS95=-283,283;CIEND95=-399,399;MATEID=538282_2;EVENT=538282;SU=942;PE=942;SR=0;ALG=SUM;AF=0.2152;NSAMP=6268;MSQ=60.9;RETAINED;RECLASSIFIED;AC=6293;AN=29246;NFAM=5927
chrX	961357	609114_1	N	N]chrX:1434407]	62.49	LOW	SVTYPE=BND;POS=961357;STRANDS=++:6;CIPOS=-6,5;CIEND=-6,5;CIPOS95=0,0;CIEND95=0,0;MATEID=609114_2;EVENT=609114;SU=6;PE=0;SR=6;ALG=PROD;AF=3.419e-05;NSAMP=1;MSQ=62.49;AC=1;AN=29246;NFAM=1
chrX	961597	538284	N	<DUP>	235.39	PASS	SVTYPE=DUP;POS=961597;SVLEN=35526;END=997123;STRANDS=-+:17;CIPOS=-10,9;CIEND=-10,9;CIPOS95=0,0;CIEND95=0,0;SU=17;PE=13;SR=4;ALG=PROD;AF=3.419e-05;NSAMP=1;MSQ=228.09;AC=1;AN=29246;NFAM=1
chrX	961665	609115_1	N	N]chrX:1434406]	467.46	PASS	SVTYPE=BND;POS=961665;STRANDS=++:21;IMPRECISE;CIPOS=-10,246;CIEND=-10,227;CIPOS95=-1,54;CIEND95=-1,43;MATEID=609115_2;EVENT=609115;SU=21;PE=21;SR=0;ALG=PROD;AF=3.419e-05;NSAMP=1;MSQ=467.46;AC=1;AN=29246;NFAM=1
chrX	962049	538282_2	N	N[chrX:961241[	558053	LOW	SVTYPE=BND;POS=961241;STRANDS=-+:942;IMPRECISE;CIPOS=-491,643;CIEND=-740,499;CIPOS95=-399,399;CIEND95=-283,283;MATEID=538282_1;EVENT=538282;SECONDARY;SU=942;PE=942;SR=0;ALG=SUM;AF=0.2152;NSAMP=6268;MSQ=60.9;RETAINED;RECLASSIFIED;AC=6293;AN=29246;NFAM=5927
chrX	963702	99916_2	N	N[chr6:80621426[	2687.81	LOW	SVTYPE=BND;POS=963702;STRANDS=-+:4;IMPRECISE;CIPOS=-8,708;CIEND=-659,9;CIPOS95=0,162;CIEND95=-150,0;MATEID=99916_1;EVENT=99916;SECONDARY;SU=4;PE=4;SR=0;ALG=PROD;AF=0.003077;NSAMP=90;MSQ=22.02;AC=90;AN=29246;NFAM=90
chrX	963735	439539_1	N	N[chrX:14631873[	1.72423e+06	LOW	SVTYPE=BND;POS=963735;STRANDS=+-:330;CIPOS=-2,2;CIEND=-2,2;CIPOS95=0,0;CIEND95=0,0;MATEID=439539_2;EVENT=439539;SU=330;PE=0;SR=330;ALG=PROD;AF=0.436;NSAMP=11937;MSQ=89.11;RECLASSIFIED;AC=12750;AN=29246;NFAM=11047
chrX	964029	609098_2	N	[chrX:822402[N	443.28	PASS	SVTYPE=BND;POS=964029;STRANDS=--:26;IMPRECISE;CIPOS=-196,9;CIEND=-342,9;CIPOS95=-35,3;CIEND95=-40,0;MATEID=609098_1;EVENT=609098;SECONDARY;SU=26;PE=26;SR=0;ALG=PROD;AF=3.419e-05;NSAMP=1;MSQ=443.28;AC=1;AN=29246;NFAM=1
chrX	965296	439540_1	N	N[chrX:966085[	358.14	LOW	SVTYPE=BND;POS=965296;STRANDS=+-:11;IMPRECISE;CIPOS=-10,9;CIEND=-10,9;CIPOS95=-1,1;CIEND95=-1,1;MATEID=439540_2;EVENT=439540;SU=11;PE=8;SR=3;ALG=PROD;AF=0.0001026;NSAMP=3;MSQ=8.1;RECLASSIFIED;AC=3;AN=29246;NFAM=3
chrX	966085	439540_2	N	]chrX:965296]N	358.14	LOW	SVTYPE=BND;POS=965296;STRANDS=+-:11;IMPRECISE;CIPOS=-10,9;CIEND=-10,9;CIPOS95=-1,1;CIEND95=-1,1;MATEID=439540_1;EVENT=439540;SECONDARY;SU=11;PE=8;SR=3;ALG=PROD;AF=0.0001026;NSAMP=3;MSQ=8.1;RECLASSIFIED;AC=3;AN=29246;NFAM=3
chrX	969848	538290	N	<DUP>	95.39	PASS	SVTYPE=DUP;POS=969848;SVLEN=15217;END=985065;STRANDS=-+:15;IMPRECISE;CIPOS=-451,29;CIEND=-30,354;CIPOS95=-71,29;CIEND95=-30,57;SU=15;PE=15;SR=0;ALG=PROD;AF=6.839e-05;NSAMP=2;MSQ=47.24;AC=2;AN=29246;NFAM=2
chrX	969850	538291	N	<DUP>	97.4	PASS	SVTYPE=DUP;POS=969850;SVLEN=61588;END=1031438;STRANDS=-+:10;IMPRECISE;CIPOS=-376,9;CIEND=-10,251;CIPOS95=-76,1;CIEND95=-2,60;SU=10;PE=10;SR=0;ALG=PROD;AF=6.839e-05;NSAMP=1;MSQ=97.05;AC=2;AN=29246;NFAM=1
chrX	970110	609116_1	N	[chrX:1176386[N	713.39	LOW	SVTYPE=BND;POS=970110;STRANDS=--:6;CIPOS=-6,5;CIEND=-6,5;CIPOS95=0,0;CIEND95=0,0;MATEID=609116_2;EVENT=609116;SU=6;PE=0;SR=6;ALG=PROD;AF=0.0002393;NSAMP=7;MSQ=52.92;AC=7;AN=29246;NFAM=7
chrX	970653	439545_1	N	N[chrX:971730[	4172.8	LOW	SVTYPE=BND;POS=970653;STRANDS=+-:18;IMPRECISE;CIPOS=-10,260;CIEND=-250,9;CIPOS95=-2,63;CIEND95=-53,2;MATEID=439545_2;EVENT=439545;SU=18;PE=18;SR=0;ALG=PROD;AF=0.001539;NSAMP=45;MSQ=72.41;RETAINED;RECLASSIFIED;AC=45;AN=29246;NFAM=45
chrX	970705	538292_1	N	]chrX:971270]N	886583	LOW	SVTYPE=BND;POS=970705;STRANDS=-+:2112;IMPRECISE;CIPOS=-777,572;CIEND=-280,1108;CIPOS95=-167,167;CIEND95=-280,425;MATEID=538292_2;EVENT=538292;SU=2112;PE=2112;SR=0;ALG=SUM;AF=0.2854;NSAMP=8131;MSQ=80.43;RETAINED;RECLASSIFIED;AC=8346;AN=29246;NFAM=7719
chrX	971270	538292_2	N	N[chrX:970705[	886583	LOW	SVTYPE=BND;POS=970705;STRANDS=-+:2112;IMPRECISE;CIPOS=-280,1108;CIEND=-777,572;CIPOS95=-280,425;CIEND95=-167,167;MATEID=538292_1;EVENT=538292;SECONDARY;SU=2112;PE=2112;SR=0;ALG=SUM;AF=0.2854;NSAMP=8131;MSQ=80.43;RETAINED;RECLASSIFIED;AC=8346;AN=29246;NFAM=7719
chrX	971730	439545_2	N	]chrX:970653]N	4172.8	LOW	SVTYPE=BND;POS=970653;STRANDS=+-:18;IMPRECISE;CIPOS=-250,9;CIEND=-10,260;CIPOS95=-53,2;CIEND95=-2,63;MATEID=439545_1;EVENT=439545;SECONDARY;SU=18;PE=18;SR=0;ALG=PROD;AF=0.001539;NSAMP=45;MSQ=72.41;RETAINED;RECLASSIFIED;AC=45;AN=29246;NFAM=45
chrX	973284	609117_1	N	[chrX:1907010[N	236.26	LOW	SVTYPE=BND;POS=973284;STRANDS=--:15;IMPRECISE;CIPOS=-10,4;CIEND=-10,2;CIPOS95=-1,0;CIEND95=-1,0;MATEID=609117_2;EVENT=609117;SU=15;PE=12;SR=3;ALG=PROD;AF=3.419e-05;NSAMP=1;MSQ=236.26;AC=1;AN=29246;NFAM=1
chrX	977363	439547	N	<DEL>	7.15485e+06	PASS	SVTYPE=DEL;POS=977363;SVLEN=-887;END=978250;STRANDS=+-:254905;CIPOS=0,0;CIEND=0,0;CIPOS95=0,0;CIEND95=0,0;SU=254905;PE=162669;SR=92236;ALG=PROD;AF=0.2532;NSAMP=6387;MSQ=608.28;MEDGQR=4.99;Q10GQR=4.16;AC=7405;AN=29246;NFAM=5991
chrX	979214	538302	N	<DUP>	75.06	PASS	SVTYPE=DUP;POS=979214;SVLEN=19678;END=998892;STRANDS=-+:9;IMPRECISE;CIPOS=-310,9;CIEND=-10,273;CIPOS95=-81,1;CIEND95=-2,77;SU=9;PE=9;SR=0;ALG=PROD;AF=3.419e-05;NSAMP=1;MSQ=71.85;AC=1;AN=29246;NFAM=1
chrX	980543	439548_1	N	N[chrX:980887[	825.89	LOW	SVTYPE=BND;POS=980543;STRANDS=+-:8;IMPRECISE;CIPOS=-30,28;CIEND=-29,80;CIPOS95=-1,1;CIEND95=-29,52;MATEID=439548_2;EVENT=439548;SU=8;PE=0;SR=8;ALG=SUM;AF=0.0005129;NSAMP=15;MSQ=26;RECLASSIFIED;AC=15;AN=29246;NFAM=15
chrX	980705	439550_1	N	N[chrX:980958[	538.74	LOW	SVTYPE=BND;POS=980705;STRANDS=+-:4;CIPOS=-9,8;CIEND=-9,8;CIPOS95=0,0;CIEND95=0,0;MATEID=439550_2;EVENT=439550;SU=4;PE=0;SR=4;ALG=PROD;AF=0.0003761;NSAMP=11;MSQ=41.05;RETAINED;RECLASSIFIED;AC=11;AN=29246;NFAM=11
chrX	980887	439548_2	N	]chrX:980543]N	825.89	LOW	SVTYPE=BND;POS=980543;STRANDS=+-:8;IMPRECISE;CIPOS=-29,80;CIEND=-30,28;CIPOS95=-29,52;CIEND95=-1,1;MATEID=439548_1;EVENT=439548;SECONDARY;SU=8;PE=0;SR=8;ALG=SUM;AF=0.0005129;NSAMP=15;MSQ=26;RECLASSIFIED;AC=15;AN=29246;NFAM=15
chrX	980927	439551_1	N	N[chrX:981140[	1717.97	LOW	SVTYPE=BND;POS=980927;STRANDS=+-:11;IMPRECISE;CIPOS=-30,29;CIEND=-30,29;CIPOS95=-1,1;CIEND95=-1,1;MATEID=439551_2;EVENT=439551;SU=11;PE=9;SR=2;ALG=PROD;AF=0.000718;NSAMP=21;MSQ=78.2;RECLASSIFIED;AC=21;AN=29246;NFAM=21
chrX	980948	538304_1	N	]chrX:981326]N	115190	LOW	SVTYPE=BND;POS=980948;STRANDS=-+:2909;IMPRECISE;CIPOS=-772,55;CIEND=-57,548;CIPOS95=-6,6;CIEND95=-7,7;MATEID=538304_2;EVENT=538304;SU=2909;PE=915;SR=1994;ALG=SUM;AF=0.09335;NSAMP=2729;MSQ=33.3;RETAINED;RECLASSIFIED;AC=2730;AN=29246;NFAM=2687
chrX	980958	439550_2	N	]chrX:980705]N	538.74	LOW	SVTYPE=BND;POS=980705;STRANDS=+-:4;CIPOS=-9,8;CIEND=-9,8;CIPOS95=0,0;CIEND95=0,0;MATEID=439550_1;EVENT=439550;SECONDARY;SU=4;PE=0;SR=4;ALG=PROD;AF=0.0003761;NSAMP=11;MSQ=41.05;RETAINED;RECLASSIFIED;AC=11;AN=29246;NFAM=11
chrX	981140	439551_2	N	]chrX:980927]N	1717.97	LOW	SVTYPE=BND;POS=980927;STRANDS=+-:11;IMPRECISE;CIPOS=-30,29;CIEND=-30,29;CIPOS95=-1,1;CIEND95=-1,1;MATEID=439551_1;EVENT=439551;SECONDARY;SU=11;PE=9;SR=2;ALG=PROD;AF=0.000718;NSAMP=21;MSQ=78.2;RECLASSIFIED;AC=21;AN=29246;NFAM=21
chrX	981140	538307_1	N	]chrX:981326]N	19320.3	LOW	SVTYPE=BND;POS=981140;STRANDS=-+:13;CIPOS=-29,28;CIEND=-29,28;CIPOS95=0,0;CIEND95=0,0;MATEID=538307_2;EVENT=538307;SU=13;PE=0;SR=13;ALG=PROD;AF=0.02356;NSAMP=689;MSQ=15.18;RECLASSIFIED;AC=689;AN=29246;NFAM=682
chrX	981326	538304_2	N	N[chrX:980948[	115190	LOW	SVTYPE=BND;POS=980948;STRANDS=-+:2909;IMPRECISE;CIPOS=-57,548;CIEND=-772,55;CIPOS95=-7,7;CIEND95=-6,6;MATEID=538304_1;EVENT=538304;SECONDARY;SU=2909;PE=915;SR=1994;ALG=SUM;AF=0.09335;NSAMP=2729;MSQ=33.3;RETAINED;RECLASSIFIED;AC=2730;AN=29246;NFAM=2687
chrX	981326	538307_2	N	N[chrX:981140[	19320.3	LOW	SVTYPE=BND;POS=981140;STRANDS=-+:13;CIPOS=-29,28;CIEND=-29,28;CIPOS95=0,0;CIEND95=0,0;MATEID=538307_1;EVENT=538307;SECONDARY;SU=13;PE=0;SR=13;ALG=PROD;AF=0.02356;NSAMP=689;MSQ=15.18;RECLASSIFIED;AC=689;AN=29246;NFAM=682
chrX	983959	538308_1	N	]chrX:1272497]N	479.66	LOW	SVTYPE=BND;POS=983959;STRANDS=-+:25;CIPOS=-30,24;CIEND=-30,29;CIPOS95=0,0;CIEND95=0,0;MATEID=538308_2;EVENT=538308;SU=25;PE=17;SR=8;ALG=PROD;AF=0.0003077;NSAMP=9;MSQ=26.05;RECLASSIFIED;AC=9;AN=29246;NFAM=9
chrX	984229	439552_1	N	N[chrX:1043129[	559.49	PASS	SVTYPE=BND;POS=984229;STRANDS=+-:23;CIPOS=-10,9;CIEND=-10,9;CIPOS95=0,0;CIEND95=0,0;MATEID=439552_2;EVENT=439552;SU=23;PE=12;SR=11;ALG=PROD;AF=6.839e-05;NSAMP=2;MSQ=279.75;RECLASSIFIED;AC=2;AN=29246;NFAM=2
chrX	984874	439553_1	N	N[chrX:984997[	147.3	LOW	SVTYPE=BND;POS=984874;STRANDS=+-:6;IMPRECISE;CIPOS=-6,5;CIEND=-8,5;CIPOS95=0,0;CIEND95=-1,0;MATEID=439553_2;EVENT=439553;SU=6;PE=0;SR=6;ALG=PROD;AF=6.839e-05;NSAMP=2;MSQ=73.41;RECLASSIFIED;AC=2;AN=29246;NFAM=2
chrX	984997	439553_2	N	]chrX:984874]N	147.3	LOW	SVTYPE=BND;POS=984874;STRANDS=+-:6;IMPRECISE;CIPOS=-8,5;CIEND=-6,5;CIPOS95=-1,0;CIEND95=0,0;MATEID=439553_1;EVENT=439553;SECONDARY;SU=6;PE=0;SR=6;ALG=PROD;AF=6.839e-05;NSAMP=2;MSQ=73.41;RECLASSIFIED;AC=2;AN=29246;NFAM=2
chrX	985084	439554	N	<DEL>	224.42	PASS	SVTYPE=DEL;POS=985084;SVLEN=-3263;END=988347;STRANDS=+-:17;IMPRECISE;CIPOS=-30,281;CIEND=-503,29;CIPOS95=-30,31;CIEND95=-65,29;SU=17;PE=17;SR=0;ALG=PROD;AF=3.419e-05;NSAMP=1;MSQ=83.78;AC=1;AN=29246;NFAM=1
chrX	985156	439556_1	N	N[chrX:1017080[	2429.67	LOW	SVTYPE=BND;POS=985156;STRANDS=+-:6;IMPRECISE;CIPOS=-10,9;CIEND=-10,9;CIPOS95=-2,3;CIEND95=-3,1;MATEID=439556_2;EVENT=439556;SU=6;PE=5;SR=1;ALG=PROD;AF=0.003248;NSAMP=95;MSQ=15.62;RECLASSIFIED;AC=95;AN=29246;NFAM=95
chrX	985513	439555_1	N	N[chrX:988445[	722.46	LOW	SVTYPE=BND;POS=985513;STRANDS=+-:37;CIPOS=-24,23;CIEND=-25,22;CIPOS95=0,0;CIEND95=0,0;MATEID=439555_2;EVENT=439555;SU=37;PE=19;SR=18;ALG=PROD;AF=6.839e-05;NSAMP=2;MSQ=190.05;RECLASSIFIED;AC=2;AN=29246;NFAM=2
chrX	986570	538309	N	<DUP>	590.89	PASS	SVTYPE=DUP;POS=986570;SVLEN=338040;END=1324610;STRANDS=-+:54;CIPOS=-25,22;CIEND=-25,24;CIPOS95=0,0;CIEND95=0,0;SU=54;PE=34;SR=20;ALG=PROD;AF=0.000171;NSAMP=4;MSQ=146.43;AC=5;AN=29246;NFAM=4
chrX	987227	609118_1	N	[chrX:1137108[N	65.62	LOW	SVTYPE=BND;POS=987227;STRANDS=--:9;IMPRECISE;CIPOS=-282,9;CIEND=-312,9;CIPOS95=-76,0;CIEND95=-78,2;MATEID=609118_2;EVENT=609118;SU=9;PE=9;SR=0;ALG=PROD;AF=3.419e-05;NSAMP=1;MSQ=65.62;AC=1;AN=29246;NFAM=1
chrX	987396	609119_1	N	N]chrX:1293366]	233.76	LOW	SVTYPE=BND;POS=987396;STRANDS=++:11;IMPRECISE;CIPOS=-10,386;CIEND=-10,319;CIPOS95=-1,119;CIEND95=-2,69;MATEID=609119_2;EVENT=609119;SU=11;PE=11;SR=0;ALG=PROD;AF=3.419e-05;NSAMP=1;MSQ=233.76;AC=1;AN=29246;NFAM=1
chrX	988445	439555_2	N	]chrX:985513]N	722.46	LOW	SVTYPE=BND;POS=985513;STRANDS=+-:37;CIPOS=-25,22;CIEND=-24,23;CIPOS95=0,0;CIEND95=0,0;MATEID=439555_1;EVENT=439555;SECONDARY;SU=37;PE=19;SR=18;ALG=PROD;AF=6.839e-05;NSAMP=2;MSQ=190.05;RECLASSIFIED;AC=2;AN=29246;NFAM=2
chrX	990476	439558_1	N	N[chrX:990852[	18287.2	LOW	SVTYPE=BND;POS=990476;STRANDS=+-:8;IMPRECISE;CIPOS=-29,28;CIEND=-28,27;CIPOS95=0,0;CIEND95=-1,1;MATEID=439558_2;EVENT=439558;SU=8;PE=0;SR=8;ALG=PROD;AF=0.01959;NSAMP=571;MSQ=22.51;RECLASSIFIED;AC=573;AN=29246;NFAM=567
chrX	990550	538312	N	<DUP>	1.71285e+06	PASS	SVTYPE=DUP;POS=990550;SVLEN=628;END=991178;STRANDS=-+:5;IMPRECISE;CIPOS=-10,9;CIEND=-10,9;CIPOS95=-3,3;CIEND95=-2,3;SU=5;PE=4;SR=1;ALG=PROD;AF=0.3112;NSAMP=7049;MSQ=142.93;AC=9100;AN=29246;NFAM=6524
chrX	990551	538311	N	<DUP>	1.69073e+06	PASS	SVTYPE=DUP;POS=990551;SVLEN=424;END=990975;STRANDS=-+:15;IMPRECISE;CIPOS=-29,27;CIEND=-20,29;CIPOS95=-1,1;CIEND95=-9,9;SU=15;PE=6;SR=9;ALG=PROD;AF=0.3101;NSAMP=6942;MSQ=143.05;AC=9070;AN=29246;NFAM=6420
chrX	990584	59467_2	N	N[chr21:44599135[	35727.4	LOW	SVTYPE=BND;POS=990584;STRANDS=-+:13;CIPOS=-29,28;CIEND=-29,28;CIPOS95=0,0;CIEND95=0,0;MATEID=59467_1;EVENT=59467;SECONDARY;SU=13;PE=0;SR=13;ALG=PROD;AF=0.02407;NSAMP=704;MSQ=24.68;AC=704;AN=29246;NFAM=690
chrX	990671	538313	N	<DUP>	1.75719e+06	PASS	SVTYPE=DUP;POS=990671;SVLEN=655;END=991326;STRANDS=-+:4;IMPRECISE;CIPOS=-513,9;CIEND=-10,436;CIPOS95=-166,1;CIEND95=0,160;SU=4;PE=4;SR=0;ALG=PROD;AF=0.3275;NSAMP=7234;MSQ=139.64;AC=9577;AN=29246;NFAM=6684
chrX	990852	439558_2	N	]chrX:990476]N	18287.2	LOW	SVTYPE=BND;POS=990476;STRANDS=+-:8;IMPRECISE;CIPOS=-28,27;CIEND=-29,28;CIPOS95=-1,1;CIEND95=0,0;MATEID=439558_1;EVENT=439558;SECONDARY;SU=8;PE=0;SR=8;ALG=PROD;AF=0.01959;NSAMP=571;MSQ=22.51;RECLASSIFIED;AC=573;AN=29246;NFAM=567
chrX	990968	439559_1	N	N[chrX:991454[	2419.95	LOW	SVTYPE=BND;POS=990968;STRANDS=+-:5;IMPRECISE;CIPOS=-10,9;CIEND=-10,9;CIPOS95=-1,1;CIEND95=-1,1;MATEID=439559_2;EVENT=439559;SU=5;PE=3;SR=2;ALG=PROD;AF=0.0006155;NSAMP=18;MSQ=27.38;RECLASSIFIED;AC=18;AN=29246;NFAM=18
chrX	991305	439560_1	N	N[chrX:991696[	1271.22	LOW	SVTYPE=BND;POS=991305;STRANDS=+-:5;CIPOS=-10,9;CIEND=-10,9;CIPOS95=0,0;CIEND95=0,0;MATEID=439560_2;EVENT=439560;SU=5;PE=0;SR=5;ALG=PROD;AF=0.0009916;NSAMP=29;MSQ=17.92;RECLASSIFIED;AC=29;AN=29246;NFAM=29
chrX	991454	439559_2	N	]chrX:990968]N	2419.95	LOW	SVTYPE=BND;POS=990968;STRANDS=+-:5;IMPRECISE;CIPOS=-10,9;CIEND=-10,9;CIPOS95=-1,1;CIEND95=-1,1;MATEID=439559_1;EVENT=439559;SECONDARY;SU=5;PE=3;SR=2;ALG=PROD;AF=0.0006155;NSAMP=18;MSQ=27.38;RECLASSIFIED;AC=18;AN=29246;NFAM=18
chrX	991696	439560_2	N	]chrX:991305]N	1271.22	LOW	SVTYPE=BND;POS=991305;STRANDS=+-:5;CIPOS=-10,9;CIEND=-10,9;CIPOS95=0,0;CIEND95=0,0;MATEID=439560_1;EVENT=439560;SECONDARY;SU=5;PE=0;SR=5;ALG=PROD;AF=0.0009916;NSAMP=29;MSQ=17.92;RECLASSIFIED;AC=29;AN=29246;NFAM=29
chrX	995823	29701_2	N	N[chr12:52219360[	323.34	LOW	SVTYPE=BND;POS=995823;STRANDS=-+:42;CIPOS=-9,8;CIEND=-10,8;CIPOS95=0,0;CIEND95=0,0;MATEID=29701_1;EVENT=29701;SECONDARY;SU=42;PE=0;SR=42;ALG=PROD;AF=0.0001368;NSAMP=4;MSQ=27.36;AC=4;AN=29246;NFAM=4
chrX	995823	57018_2	N	N[chr2:71532837[	33.45	LOW	SVTYPE=BND;POS=995823;STRANDS=-+:4;CIPOS=-9,8;CIEND=-9,8;CIPOS95=0,0;CIEND95=0,0;MATEID=57018_1;EVENT=57018;SECONDARY;SU=4;PE=0;SR=4;ALG=PROD;AF=3.419e-05;NSAMP=1;MSQ=32.88;AC=1;AN=29246;NFAM=1
chrX	996522	22132_2	N	N[chr10:51172677[	512.18	LOW	SVTYPE=BND;POS=996522;STRANDS=-+:4;CIPOS=-9,8;CIEND=-9,8;CIPOS95=0,0;CIEND95=0,0;MATEID=22132_1;EVENT=22132;SECONDARY;SU=4;PE=0;SR=4;ALG=PROD;AF=0.0006497;NSAMP=15;MSQ=25.09;AC=19;AN=29246;NFAM=15
chrX	996867	538314_1	N	]chrX:997222]N	147.99	LOW	SVTYPE=BND;POS=996867;STRANDS=-+:4;CIPOS=-9,8;CIEND=-9,8;CIPOS95=0,0;CIEND95=0,0;MATEID=538314_2;EVENT=538314;SU=4;PE=0;SR=4;ALG=PROD;AF=0.0004103;NSAMP=12;MSQ=7.63;RECLASSIFIED;AC=12;AN=29246;NFAM=12
chrX	997222	538314_2	N	N[chrX:996867[	147.99	LOW	SVTYPE=BND;POS=996867;STRANDS=-+:4;CIPOS=-9,8;CIEND=-9,8;CIPOS95=0,0;CIEND95=0,0;MATEID=538314_1;EVENT=538314;SECONDARY;SU=4;PE=0;SR=4;ALG=PROD;AF=0.0004103;NSAMP=12;MSQ=7.63;RECLASSIFIED;AC=12;AN=29246;NFAM=12
chrX	998436	439563_1	N	N[chrX:999042[	368.44	LOW	SVTYPE=BND;POS=998436;STRANDS=+-:4;IMPRECISE;CIPOS=-10,9;CIEND=-10,9;CIPOS95=-1,1;CIEND95=-1,1;MATEID=439563_2;EVENT=439563;SU=4;PE=1;SR=3;ALG=PROD;AF=3.419e-05;NSAMP=1;MSQ=4.6;RECLASSIFIED;AC=1;AN=29246;NFAM=1
chrX	999042	439563_2	N	]chrX:998436]N	368.44	LOW	SVTYPE=BND;POS=998436;STRANDS=+-:4;IMPRECISE;CIPOS=-10,9;CIEND=-10,9;CIPOS95=-1,1;CIEND95=-1,1;MATEID=439563_1;EVENT=439563;SECONDARY;SU=4;PE=1;SR=3;ALG=PROD;AF=3.419e-05;NSAMP=1;MSQ=4.6;RECLASSIFIED;AC=1;AN=29246;NFAM=1
chrX	1000391	538315_1	N	]chrX:1001207]N	1468.63	LOW	SVTYPE=BND;POS=1000391;STRANDS=-+:213;IMPRECISE;CIPOS=-208,10;CIEND=-11,223;CIPOS95=-3,3;CIEND95=-3,3;MATEID=538315_2;EVENT=538315;SU=213;PE=213;SR=0;ALG=PROD;AF=0.0004787;NSAMP=14;MSQ=53.72;RECLASSIFIED;AC=14;AN=29246;NFAM=13
chrX	1001038	439564_1	N	N[chrX:1002664[	5759.99	PASS	SVTYPE=BND;POS=1001038;STRANDS=+-:198;CIPOS=-8,9;CIEND=-10,4;CIPOS95=0,0;CIEND95=0,0;MATEID=439564_2;EVENT=439564;SU=198;PE=182;SR=16;ALG=PROD;AF=0.0001368;NSAMP=4;MSQ=472.05;RECLASSIFIED;AC=4;AN=29246;NFAM=4
chrX	1001207	538315_2	N	N[chrX:1000391[	1468.63	LOW	SVTYPE=BND;POS=1000391;STRANDS=-+:213;IMPRECISE;CIPOS=-11,223;CIEND=-208,10;CIPOS95=-3,3;CIEND95=-3,3;MATEID=538315_1;EVENT=538315;SECONDARY;SU=213;PE=213;SR=0;ALG=PROD;AF=0.0004787;NSAMP=14;MSQ=53.72;RECLASSIFIED;AC=14;AN=29246;NFAM=13
chrX	1002664	439564_2	N	]chrX:1001038]N	5759.99	PASS	SVTYPE=BND;POS=1001038;STRANDS=+-:198;CIPOS=-10,4;CIEND=-8,9;CIPOS95=0,0;CIEND95=0,0;MATEID=439564_1;EVENT=439564;SECONDARY;SU=198;PE=182;SR=16;ALG=PROD;AF=0.0001368;NSAMP=4;MSQ=472.05;RECLASSIFIED;AC=4;AN=29246;NFAM=4
chrX	1004000	538318_1	N	]chrX:1004675]N	866.8	LOW	SVTYPE=BND;POS=1004000;STRANDS=-+:70;IMPRECISE;CIPOS=-231,21;CIEND=-18,235;CIPOS95=-13,13;CIEND95=-10,10;MATEID=538318_2;EVENT=538318;SU=70;PE=70;SR=0;ALG=PROD;AF=0.0003419;NSAMP=10;MSQ=48.98;RECLASSIFIED;AC=10;AN=29246;NFAM=10
chrX	1004010	439567_1	N	N[chrX:1008660[	3264.98	LOW	SVTYPE=BND;POS=1004010;STRANDS=+-:210;IMPRECISE;CIPOS=-12,142;CIEND=-239,15;CIPOS95=-5,5;CIEND95=-3,3;MATEID=439567_2;EVENT=439567;SU=210;PE=210;SR=0;ALG=PROD;AF=0.0003761;NSAMP=11;MSQ=180.24;RECLASSIFIED;AC=11;AN=29246;NFAM=10
chrX	1004675	538318_2	N	N[chrX:1004000[	866.8	LOW	SVTYPE=BND;POS=1004000;STRANDS=-+:70;IMPRECISE;CIPOS=-18,235;CIEND=-231,21;CIPOS95=-10,10;CIEND95=-13,13;MATEID=538318_1;EVENT=538318;SECONDARY;SU=70;PE=70;SR=0;ALG=PROD;AF=0.0003419;NSAMP=10;MSQ=48.98;RECLASSIFIED;AC=10;AN=29246;NFAM=10
chrX	1005277	439569_1	N	N[chrX:155548620[	101.68	LOW	SVTYPE=BND;POS=1005277;STRANDS=+-:6;IMPRECISE;CIPOS=-10,529;CIEND=-395,9;CIPOS95=-1,188;CIEND95=-83,2;MATEID=439569_2;EVENT=439569;SU=6;PE=6;SR=0;ALG=PROD;AF=6.839e-05;NSAMP=2;MSQ=24.66;RECLASSIFIED;AC=2;AN=29246;NFAM=2
chrX	1007002	118139_2	N	N[chr9:71921929[	127.23	LOW	SVTYPE=BND;POS=1007002;STRANDS=-+:4;CIPOS=-9,8;CIEND=-9,8;CIPOS95=0,0;CIEND95=0,0;MATEID=118139_1;EVENT=118139;SECONDARY;SU=4;PE=0;SR=4;ALG=PROD;AF=0.0001368;NSAMP=4;MSQ=26.56;AC=4;AN=29246;NFAM=4
chrX	1007542	41150_2	N	N[chr19:38546745[	65825.5	LOW	SVTYPE=BND;POS=1007542;STRANDS=-+:2700;CIPOS=0,0;CIEND=0,0;CIPOS95=0,0;CIEND95=0,0;MATEID=41150_1;EVENT=41150;SECONDARY;SU=2700;PE=0;SR=2700;ALG=PROD;AF=0.05399;NSAMP=1579;MSQ=30.61;AC=1579;AN=29246;NFAM=1565
chrX	1008660	439567_2	N	]chrX:1004010]N	3264.98	LOW	SVTYPE=BND;POS=1004010;STRANDS=+-:210;IMPRECISE;CIPOS=-239,15;CIEND=-12,142;CIPOS95=-3,3;CIEND95=-5,5;MATEID=439567_1;EVENT=439567;SECONDARY;SU=210;PE=210;SR=0;ALG=PROD;AF=0.0003761;NSAMP=11;MSQ=180.24;RECLASSIFIED;AC=11;AN=29246;NFAM=10
chrX	1008752	609122_1	N	[chrX:1258150[N	260.69	PASS	SVTYPE=BND;POS=1008752;STRANDS=--:13;IMPRECISE;CIPOS=-405,9;CIEND=-294,9;CIPOS95=-96,2;CIEND95=-61,2;MATEID=609122_2;EVENT=609122;SU=13;PE=13;SR=0;ALG=PROD;AF=3.419e-05;NSAMP=1;MSQ=260.69;AC=1;AN=29246;NFAM=1
chrX	1010464	538325_1	N	]chrX:1037046]N	3963.48	LOW	SVTYPE=BND;POS=1010464;STRANDS=-+:39;IMPRECISE;CIPOS=-254,29;CIEND=-30,337;CIPOS95=-27,27;CIEND95=-30,44;MATEID=538325_2;EVENT=538325;SU=39;PE=39;SR=0;ALG=PROD;AF=0.005984;NSAMP=175;MSQ=10.51;RECLASSIFIED;AC=175;AN=29246;NFAM=174
chrX	1010547	538326	N	<DUP>	67.65	PASS	SVTYPE=DUP;POS=1010547;SVLEN=169177;END=1179724;STRANDS=-+:8;IMPRECISE;CIPOS=-376,9;CIEND=-10,345;CIPOS95=-130,1;CIEND95=-2,79;SU=8;PE=8;SR=0;ALG=PROD;AF=3.419e-05;NSAMP=1;MSQ=63.92;AC=1;AN=29246;NFAM=1
chrX	1013384	538327_1	N	]chrX:1013890]N	4057.58	LOW	SVTYPE=BND;POS=1013384;STRANDS=-+:224;IMPRECISE;CIPOS=-280,12;CIEND=-12,283;CIPOS95=-7,7;CIEND95=-7,7;MATEID=538327_2;EVENT=538327;SU=224;PE=224;SR=0;ALG=PROD;AF=0.003659;NSAMP=107;MSQ=22.94;RECLASSIFIED;AC=107;AN=29246;NFAM=106
chrX	1013777	609123_1	N	[chrX:1088757[N	838.21	LOW	SVTYPE=BND;POS=1013777;STRANDS=--:49;CIPOS=-10,9;CIEND=-10,9;CIPOS95=0,0;CIEND95=0,0;MATEID=609123_2;EVENT=609123;SU=49;PE=41;SR=8;ALG=PROD;AF=0.0001368;NSAMP=4;MSQ=209.55;AC=4;AN=29246;NFAM=4
chrX	1013890	538327_2	N	N[chrX:1013384[	4057.58	LOW	SVTYPE=BND;POS=1013384;STRANDS=-+:224;IMPRECISE;CIPOS=-12,283;CIEND=-280,12;CIPOS95=-7,7;CIEND95=-7,7;MATEID=538327_1;EVENT=538327;SECONDARY;SU=224;PE=224;SR=0;ALG=PROD;AF=0.003659;NSAMP=107;MSQ=22.94;RECLASSIFIED;AC=107;AN=29246;NFAM=106
chrX	1017080	439556_2	N	]chrX:985156]N	2429.67	LOW	SVTYPE=BND;POS=985156;STRANDS=+-:6;IMPRECISE;CIPOS=-10,9;CIEND=-10,9;CIPOS95=-3,1;CIEND95=-2,3;MATEID=439556_1;EVENT=439556;SECONDARY;SU=6;PE=5;SR=1;ALG=PROD;AF=0.003248;NSAMP=95;MSQ=15.62;RECLASSIFIED;AC=95;AN=29246;NFAM=95
chrX	1018534	609124_1	N	N]chrX:1288219]	739.27	LOW	SVTYPE=BND;POS=1018534;STRANDS=++:55;CIPOS=-23,20;CIEND=-23,22;CIPOS95=0,0;CIEND95=0,0;MATEID=609124_2;EVENT=609124;SU=55;PE=29;SR=26;ALG=PROD;AF=0.0001026;NSAMP=3;MSQ=246.4;AC=3;AN=29246;NFAM=3
chrX	1018619	538330_1	N	]chrX:1078949]N	61.16	LOW	SVTYPE=BND;POS=1018619;STRANDS=-+:14;IMPRECISE;CIPOS=-532,29;CIEND=-30,444;CIPOS95=-61,29;CIEND95=-30,53;MATEID=538330_2;EVENT=538330;SU=14;PE=14;SR=0;ALG=PROD;AF=6.839e-05;NSAMP=2;MSQ=29.96;RECLASSIFIED;AC=2;AN=29246;NFAM=2
chrX	1018843	439574_1	N	N[chrX:1287944[	149.33	LOW	SVTYPE=BND;POS=1018843;STRANDS=+-:10;IMPRECISE;CIPOS=-30,569;CIEND=-539,29;CIPOS95=-30,88;CIEND95=-78,29;MATEID=439574_2;EVENT=439574;SU=10;PE=10;SR=0;ALG=PROD;AF=0.0001368;NSAMP=4;MSQ=37.33;RECLASSIFIED;AC=4;AN=29246;NFAM=4
chrX	1020871	538332_1	N	]chrX:1021501]N	196502	LOW	SVTYPE=BND;POS=1020871;STRANDS=-+:1608;IMPRECISE;CIPOS=-713,256;CIEND=-321,818;CIPOS95=-116,116;CIEND95=-184,184;MATEID=538332_2;EVENT=538332;SU=1608;PE=1606;SR=2;ALG=SUM;AF=0.09304;NSAMP=2715;MSQ=46.68;RETAINED;RECLASSIFIED;AC=2721;AN=29246;NFAM=2662
chrX	1021501	538332_2	N	N[chrX:1020871[	196502	LOW	SVTYPE=BND;POS=1020871;STRANDS=-+:1608;IMPRECISE;CIPOS=-321,818;CIEND=-713,256;CIPOS95=-184,184;CIEND95=-116,116;MATEID=538332_1;EVENT=538332;SECONDARY;SU=1608;PE=1606;SR=2;ALG=SUM;AF=0.09304;NSAMP=2715;MSQ=46.68;RETAINED;RECLASSIFIED;AC=2721;AN=29246;NFAM=2662
chrX	1022549	439575	N	<DEL>	209.65	PASS	SVTYPE=DEL;POS=1022549;SVLEN=-1121;END=1023670;STRANDS=+-:9;IMPRECISE;CIPOS=-10,323;CIEND=-335,9;CIPOS95=0,89;CIEND95=-96,2;SU=9;PE=9;SR=0;ALG=PROD;AF=3.419e-05;NSAMP=1;MSQ=209.65;AC=1;AN=29246;NFAM=1
chrX	1022640	439576	N	<DEL>	80.78	PASS	SVTYPE=DEL;POS=1022640;SVLEN=-33305;END=1055945;STRANDS=+-:5;IMPRECISE;CIPOS=-10,438;CIEND=-166,9;CIPOS95=-2,93;CIEND95=-78,2;SU=5;PE=5;SR=0;ALG=PROD;AF=3.419e-05;NSAMP=1;MSQ=80.78;AC=1;AN=29246;NFAM=1
chrX	1023427	40340_2	N	[chr18:67296384[N	313.33	LOW	SVTYPE=BND;POS=1023427;STRANDS=--:6;CIPOS=-6,5;CIEND=-6,5;CIPOS95=0,0;CIEND95=0,0;MATEID=40340_1;EVENT=40340;SECONDARY;SU=6;PE=0;SR=6;ALG=PROD;AF=0.0005471;NSAMP=16;MSQ=15.56;AC=16;AN=29246;NFAM=16
chrX	1023618	439578	N	<DEL>	449.69	PASS	SVTYPE=DEL;POS=1023618;SVLEN=-4550;END=1028168;STRANDS=+-:16;IMPRECISE;CIPOS=-10,360;CIEND=-427,9;CIPOS95=-3,47;CIEND95=-84,2;SU=16;PE=16;SR=0;ALG=PROD;AF=3.419e-05;NSAMP=1;MSQ=449.68;AC=1;AN=29246;NFAM=1
chrX	1023621	439577_1	N	N[chrX:1023723[	6.98	LOW	SVTYPE=BND;POS=1023621;STRANDS=+-:4;CIPOS=-9,8;CIEND=-9,8;CIPOS95=0,0;CIEND95=0,0;MATEID=439577_2;EVENT=439577;SU=4;PE=0;SR=4;ALG=PROD;AF=3.419e-05;NSAMP=1;MSQ=6.83;RECLASSIFIED;AC=1;AN=29246;NFAM=1
chrX	1023723	439577_2	N	]chrX:1023621]N	6.98	LOW	SVTYPE=BND;POS=1023621;STRANDS=+-:4;CIPOS=-9,8;CIEND=-9,8;CIPOS95=0,0;CIEND95=0,0;MATEID=439577_1;EVENT=439577;SECONDARY;SU=4;PE=0;SR=4;ALG=PROD;AF=3.419e-05;NSAMP=1;MSQ=6.83;RECLASSIFIED;AC=1;AN=29246;NFAM=1
chrX	1024784	438968_2	N	]chrX:434442]N	101.56	LOW	SVTYPE=BND;POS=434442;STRANDS=+-:9;IMPRECISE;CIPOS=-340,9;CIEND=-10,336;CIPOS95=-93,2;CIEND95=-2,104;MATEID=438968_1;EVENT=438968;SECONDARY;SU=9;PE=9;SR=0;ALG=PROD;AF=3.419e-05;NSAMP=1;MSQ=101.56;RECLASSIFIED;AC=1;AN=29246;NFAM=1
chrX	1025720	439579_1	N	N[chrX:1025988[	59.49	LOW	SVTYPE=BND;POS=1025720;STRANDS=+-:12;IMPRECISE;CIPOS=-23,28;CIEND=-29,28;CIPOS95=-1,1;CIEND95=0,0;MATEID=439579_2;EVENT=439579;SU=12;PE=0;SR=12;ALG=PROD;AF=0.0001026;NSAMP=3;MSQ=15.11;RECLASSIFIED;AC=3;AN=29246;NFAM=3
chrX	1025882	439580	N	<DEL>	1408.32	PASS	SVTYPE=DEL;POS=1025882;SVLEN=-3899;END=1029781;STRANDS=+-:66;CIPOS=-30,27;CIEND=-27,29;CIPOS95=0,0;CIEND95=0,0;SU=66;PE=35;SR=31;ALG=PROD;AF=6.839e-05;NSAMP=2;MSQ=449.45;AC=2;AN=29246;NFAM=2
chrX	1025988	439579_2	N	]chrX:1025720]N	59.49	LOW	SVTYPE=BND;POS=1025720;STRANDS=+-:12;IMPRECISE;CIPOS=-29,28;CIEND=-23,28;CIPOS95=0,0;CIEND95=-1,1;MATEID=439579_1;EVENT=439579;SECONDARY;SU=12;PE=0;SR=12;ALG=PROD;AF=0.0001026;NSAMP=3;MSQ=15.11;RECLASSIFIED;AC=3;AN=29246;NFAM=3
chrX	1030205	439582_1	N	N[chrX:1030326[	6.11	LOW	SVTYPE=BND;POS=1030205;STRANDS=+-:4;CIPOS=-9,8;CIEND=-9,8;CIPOS95=0,0;CIEND95=0,0;MATEID=439582_2;EVENT=439582;SU=4;PE=0;SR=4;ALG=PROD;AF=3.419e-05;NSAMP=1;MSQ=4.6;RECLASSIFIED;AC=1;AN=29246;NFAM=1
chrX	1030226	439583_1	N	N[chrX:1030536[	8935.99	LOW	SVTYPE=BND;POS=1030226;STRANDS=+-:6;CIPOS=-8,6;CIEND=-10,9;CIPOS95=0,0;CIEND95=0,0;MATEID=439583_2;EVENT=439583;SU=6;PE=1;SR=5;ALG=PROD;AF=0.00318;NSAMP=93;MSQ=77.83;RECLASSIFIED;AC=93;AN=29246;NFAM=88
chrX	1030326	439582_2	N	]chrX:1030205]N	6.11	LOW	SVTYPE=BND;POS=1030205;STRANDS=+-:4;CIPOS=-9,8;CIEND=-9,8;CIPOS95=0,0;CIEND95=0,0;MATEID=439582_1;EVENT=439582;SECONDARY;SU=4;PE=0;SR=4;ALG=PROD;AF=3.419e-05;NSAMP=1;MSQ=4.6;RECLASSIFIED;AC=1;AN=29246;NFAM=1
chrX	1030387	36304_2	N	]chr15:88267745]N	100.48	LOW	SVTYPE=BND;POS=1030387;STRANDS=+-:12;IMPRECISE;CIPOS=-573,29;CIEND=-30,564;CIPOS95=-149,29;CIEND95=-30,165;MATEID=36304_1;EVENT=36304;SECONDARY;SU=12;PE=12;SR=0;ALG=PROD;AF=0.0001026;NSAMP=3;MSQ=17.55;AC=3;AN=29246;NFAM=3
chrX	1030392	538335_1	N	]chrX:1031291]N	180.14	LOW	SVTYPE=BND;POS=1030392;STRANDS=-+:5;IMPRECISE;CIPOS=-436,9;CIEND=-10,425;CIPOS95=-81,2;CIEND95=-1,107;MATEID=538335_2;EVENT=538335;SU=5;PE=5;SR=0;ALG=PROD;AF=0.0003419;NSAMP=10;MSQ=12.78;RECLASSIFIED;AC=10;AN=29246;NFAM=10
chrX	1030429	439585_1	N	N[chrX:1242500[	682.29	PASS	SVTYPE=BND;POS=1030429;STRANDS=+-:25;CIPOS=-24,25;CIEND=-25,22;CIPOS95=0,0;CIEND95=0,0;MATEID=439585_2;EVENT=439585;SU=25;PE=11;SR=14;ALG=PROD;AF=3.419e-05;NSAMP=1;MSQ=455.05;RECLASSIFIED;AC=1;AN=29246;NFAM=1
chrX	1030434	439584_1	N	N[chrX:1030700[	25919.3	LOW	SVTYPE=BND;POS=1030434;STRANDS=+-:5;IMPRECISE;CIPOS=-2,9;CIEND=-10,9;CIPOS95=0,9;CIEND95=-3,3;MATEID=439584_2;EVENT=439584;SU=5;PE=4;SR=1;ALG=PROD;AF=0.004069;NSAMP=119;MSQ=192.53;RECLASSIFIED;AC=119;AN=29246;NFAM=113
chrX	1030459	71737_2	N	N]chr3:78711429]	83318	LOW	SVTYPE=BND;POS=1030459;STRANDS=++:6323;IMPRECISE;CIPOS=-1,29;CIEND=-11,97;CIPOS95=0,0;CIEND95=-3,3;MATEID=71737_1;EVENT=71737;SECONDARY;SU=6323;PE=6323;SR=0;ALG=PROD;AF=0.03522;NSAMP=1030;MSQ=48.22;AC=1030;AN=29246;NFAM=1013
chrX	1030536	439583_2	N	]chrX:1030226]N	8935.99	LOW	SVTYPE=BND;POS=1030226;STRANDS=+-:6;CIPOS=-10,9;CIEND=-8,6;CIPOS95=0,0;CIEND95=0,0;MATEID=439583_1;EVENT=439583;SECONDARY;SU=6;PE=1;SR=5;ALG=PROD;AF=0.00318;NSAMP=93;MSQ=77.83;RECLASSIFIED;AC=93;AN=29246;NFAM=88
chrX	1030700	439584_2	N	]chrX:1030434]N	25919.3	LOW	SVTYPE=BND;POS=1030434;STRANDS=+-:5;IMPRECISE;CIPOS=-10,9;CIEND=-2,9;CIPOS95=-3,3;CIEND95=0,9;MATEID=439584_1;EVENT=439584;SECONDARY;SU=5;PE=4;SR=1;ALG=PROD;AF=0.004069;NSAMP=119;MSQ=192.53;RECLASSIFIED;AC=119;AN=29246;NFAM=113
chrX	1031103	71738_2	N	]chr3:31424850]N	6523.06	LOW	SVTYPE=BND;POS=1031103;STRANDS=+-:135;IMPRECISE;CIPOS=-128,20;CIEND=-7,410;CIPOS95=-3,3;CIEND95=-7,37;MATEID=71738_1;EVENT=71738;SECONDARY;SU=135;PE=135;SR=0;ALG=PROD;AF=0.005266;NSAMP=154;MSQ=26.83;AC=154;AN=29246;NFAM=153
chrX	1031183	609088_2	N	N]chrX:785347]	421.4	LOW	SVTYPE=BND;POS=1031183;STRANDS=++:17;IMPRECISE;CIPOS=-10,236;CIEND=-10,330;CIPOS95=-3,40;CIEND95=-2,56;MATEID=609088_1;EVENT=609088;SECONDARY;SU=17;PE=17;SR=0;ALG=PROD;AF=0.0001026;NSAMP=3;MSQ=140.34;AC=3;AN=29246;NFAM=3
chrX	1031291	538335_2	N	N[chrX:1030392[	180.14	LOW	SVTYPE=BND;POS=1030392;STRANDS=-+:5;IMPRECISE;CIPOS=-10,425;CIEND=-436,9;CIPOS95=-1,107;CIEND95=-81,2;MATEID=538335_1;EVENT=538335;SECONDARY;SU=5;PE=5;SR=0;ALG=PROD;AF=0.0003419;NSAMP=10;MSQ=12.78;RECLASSIFIED;AC=10;AN=29246;NFAM=10
chrX	1032887	71739_2	N	N]chr3:193021325]	1050.31	LOW	SVTYPE=BND;POS=1032887;STRANDS=++:127;CIPOS=-6,5;CIEND=-6,5;CIPOS95=0,0;CIEND95=0,0;MATEID=71739_1;EVENT=71739;SECONDARY;SU=127;PE=0;SR=127;ALG=PROD;AF=0.001094;NSAMP=32;MSQ=28.6;AC=32;AN=29246;NFAM=32
chrX	1032914	439586_1	N	N[chrX:1044323[	524.19	PASS	SVTYPE=BND;POS=1032914;STRANDS=+-:21;CIPOS=-10,9;CIEND=-10,9;CIPOS95=0,0;CIEND95=0,0;MATEID=439586_2;EVENT=439586;SU=21;PE=15;SR=6;ALG=PROD;AF=3.419e-05;NSAMP=1;MSQ=524.19;RECLASSIFIED;AC=1;AN=29246;NFAM=1
chrX	1032983	609126_1	N	N]chrX:1153731]	98.69	LOW	SVTYPE=BND;POS=1032983;STRANDS=++:9;IMPRECISE;CIPOS=-10,282;CIEND=-10,297;CIPOS95=-2,65;CIEND95=-2,68;MATEID=609126_2;EVENT=609126;SU=9;PE=9;SR=0;ALG=PROD;AF=3.419e-05;NSAMP=1;MSQ=98.69;AC=1;AN=29246;NFAM=1
chrX	1033607	538338_1	N	]chrX:1034041]N	568730	LOW	SVTYPE=BND;POS=1033607;STRANDS=-+:4;IMPRECISE;CIPOS=-664,9;CIEND=-10,619;CIPOS95=-218,1;CIEND95=-1,196;MATEID=538338_2;EVENT=538338;SU=4;PE=4;SR=0;ALG=PROD;AF=0.198;NSAMP=5778;MSQ=63.72;RECLASSIFIED;AC=5791;AN=29246;NFAM=5438
chrX	1034041	538338_2	N	N[chrX:1033607[	568730	LOW	SVTYPE=BND;POS=1033607;STRANDS=-+:4;IMPRECISE;CIPOS=-10,619;CIEND=-664,9;CIPOS95=-1,196;CIEND95=-218,1;MATEID=538338_1;EVENT=538338;SECONDARY;SU=4;PE=4;SR=0;ALG=PROD;AF=0.198;NSAMP=5778;MSQ=63.72;RECLASSIFIED;AC=5791;AN=29246;NFAM=5438
chrX	1036697	538339_1	N	]chrX:1217785]N	440.23	LOW	SVTYPE=BND;POS=1036697;STRANDS=-+:24;IMPRECISE;CIPOS=-386,9;CIEND=-10,220;CIPOS95=-38,0;CIEND95=0,43;MATEID=538339_2;EVENT=538339;SU=24;PE=24;SR=0;ALG=PROD;AF=6.839e-05;NSAMP=2;MSQ=217.74;RECLASSIFIED;AC=2;AN=29246;NFAM=2
chrX	1037046	538325_2	N	N[chrX:1010464[	3963.48	LOW	SVTYPE=BND;POS=1010464;STRANDS=-+:39;IMPRECISE;CIPOS=-30,337;CIEND=-254,29;CIPOS95=-30,44;CIEND95=-27,27;MATEID=538325_1;EVENT=538325;SECONDARY;SU=39;PE=39;SR=0;ALG=PROD;AF=0.005984;NSAMP=175;MSQ=10.51;RECLASSIFIED;AC=175;AN=29246;NFAM=174
chrX	1037878	107839_2	N	N[chr7:153169451[	2468.23	LOW	SVTYPE=BND;POS=1037878;STRANDS=-+:8;IMPRECISE;CIPOS=-28,28;CIEND=-26,27;CIPOS95=-1,1;CIEND95=-3,3;MATEID=107839_1;EVENT=107839;SECONDARY;SU=8;PE=0;SR=8;ALG=PROD;AF=0.002599;NSAMP=70;MSQ=18.4;AC=76;AN=29246;NFAM=68
chrX	1039457	439590	N	<DEL>	158.88	PASS	SVTYPE=DEL;POS=1039457;SVLEN=-153;END=1039610;STRANDS=+-:7;CIPOS=-7,5;CIEND=-10,9;CIPOS95=0,0;CIEND95=0,0;SU=7;PE=1;SR=6;ALG=PROD;AF=3.419e-05;NSAMP=1;MSQ=158.87;AC=1;AN=29246;NFAM=1
chrX	1043129	439552_2	N	]chrX:984229]N	559.49	PASS	SVTYPE=BND;POS=984229;STRANDS=+-:23;CIPOS=-10,9;CIEND=-10,9;CIPOS95=0,0;CIEND95=0,0;MATEID=439552_1;EVENT=439552;SECONDARY;SU=23;PE=12;SR=11;ALG=PROD;AF=6.839e-05;NSAMP=2;MSQ=279.75;RECLASSIFIED;AC=2;AN=29246;NFAM=2
chrX	1043607	439593_1	N	N[chrX:1043723[	458778	LOW	SVTYPE=BND;POS=1043607;STRANDS=+-:10;CIPOS=-26,25;CIEND=-26,25;CIPOS95=0,0;CIEND95=0,0;MATEID=439593_2;EVENT=439593;SU=10;PE=0;SR=10;ALG=PROD;AF=0.1647;NSAMP=4816;MSQ=48.26;RECLASSIFIED;AC=4817;AN=29246;NFAM=4441
chrX	1043637	439376_2	N	]chrX:800845]N	54427.5	LOW	SVTYPE=BND;POS=800845;STRANDS=+-:10;IMPRECISE;CIPOS=-503,9;CIEND=-10,366;CIPOS95=-95,2;CIEND95=-2,101;MATEID=439376_1;EVENT=439376;SECONDARY;SU=10;PE=10;SR=0;ALG=PROD;AF=0.04831;NSAMP=1413;MSQ=28.2;RECLASSIFIED;AC=1413;AN=29246;NFAM=1402
chrX	1043637	538341_1	N	]chrX:1569818]N	20292.9	LOW	SVTYPE=BND;POS=1043637;STRANDS=-+:36;IMPRECISE;CIPOS=-30,29;CIEND=-30,29;CIPOS95=-1,1;CIEND95=-1,1;MATEID=538341_2;EVENT=538341;SU=36;PE=33;SR=3;ALG=PROD;AF=0.03241;NSAMP=948;MSQ=14.08;RECLASSIFIED;AC=948;AN=29246;NFAM=942
chrX	1043723	439593_2	N	]chrX:1043607]N	458778	LOW	SVTYPE=BND;POS=1043607;STRANDS=+-:10;CIPOS=-26,25;CIEND=-26,25;CIPOS95=0,0;CIEND95=0,0;MATEID=439593_1;EVENT=439593;SECONDARY;SU=10;PE=0;SR=10;ALG=PROD;AF=0.1647;NSAMP=4816;MSQ=48.26;RECLASSIFIED;AC=4817;AN=29246;NFAM=4441
chrX	1044323	439586_2	N	]chrX:1032914]N	524.19	PASS	SVTYPE=BND;POS=1032914;STRANDS=+-:21;CIPOS=-10,9;CIEND=-10,9;CIPOS95=0,0;CIEND95=0,0;MATEID=439586_1;EVENT=439586;SECONDARY;SU=21;PE=15;SR=6;ALG=PROD;AF=3.419e-05;NSAMP=1;MSQ=524.19;RECLASSIFIED;AC=1;AN=29246;NFAM=1
chrX	1044537	439594	N	<DEL>	143.52	PASS	SVTYPE=DEL;POS=1044537;SVLEN=-20676;END=1065213;STRANDS=+-:11;IMPRECISE;CIPOS=-10,358;CIEND=-282,9;CIPOS95=-2,93;CIEND95=-79,2;SU=11;PE=11;SR=0;ALG=PROD;AF=3.419e-05;NSAMP=1;MSQ=143.52;AC=1;AN=29246;NFAM=1
chrX	1047031	39204_2	N	N[chr17:36462878[	79.1	LOW	SVTYPE=BND;POS=1047031;STRANDS=-+:4;IMPRECISE;CIPOS=-10,489;CIEND=-523,9;CIPOS95=-1,163;CIEND95=-182,1;MATEID=39204_1;EVENT=39204;SECONDARY;SU=4;PE=4;SR=0;ALG=PROD;AF=0.0001026;NSAMP=3;MSQ=25;AC=3;AN=29246;NFAM=3
chrX	1047060	113539_2	N	N[chr8:132028499[	229.01	LOW	SVTYPE=BND;POS=1047060;STRANDS=-+:4;CIPOS=-29,28;CIEND=-29,28;CIPOS95=0,0;CIEND95=0,0;MATEID=113539_1;EVENT=113539;SECONDARY;SU=4;PE=0;SR=4;ALG=PROD;AF=0.0003077;NSAMP=9;MSQ=17.72;AC=9;AN=29246;NFAM=9
chrX	1047084	59468_2	N	N[chr21:36137528[	12352.2	LOW	SVTYPE=BND;POS=1047084;STRANDS=-+:4;CIPOS=-9,8;CIEND=-9,8;CIPOS95=0,0;CIEND95=0,0;MATEID=59468_1;EVENT=59468;SECONDARY;SU=4;PE=0;SR=4;ALG=PROD;AF=0.01518;NSAMP=426;MSQ=16.96;AC=444;AN=29246;NFAM=422
chrX	1047106	71741_2	N	]chr3:72502431]N	467.07	LOW	SVTYPE=BND;POS=1047106;STRANDS=+-:33;IMPRECISE;CIPOS=-357,39;CIEND=-11,478;CIPOS95=-24,24;CIEND95=-11,79;MATEID=71741_1;EVENT=71741;SECONDARY;SU=33;PE=33;SR=0;ALG=PROD;AF=0.0005813;NSAMP=17;MSQ=23.31;AC=17;AN=29246;NFAM=17
chrX	1047110	17095_2	N	]chr1:10987533]N	2767.22	LOW	SVTYPE=BND;POS=1047110;STRANDS=+-:40;IMPRECISE;CIPOS=-556,146;CIEND=-50,736;CIPOS95=-93,93;CIEND95=-50,188;MATEID=17095_1;EVENT=17095;SECONDARY;SU=40;PE=40;SR=0;ALG=SUM;AF=0.002188;NSAMP=64;MSQ=24.81;AC=64;AN=29246;NFAM=64
chrX	1047114	34613_2	N	[chr14:78314866[N	72.46	LOW	SVTYPE=BND;POS=1047114;STRANDS=--:12;IMPRECISE;CIPOS=-374,29;CIEND=-517,29;CIPOS95=-51,29;CIEND95=-116,29;MATEID=34613_1;EVENT=34613;SECONDARY;SU=12;PE=12;SR=0;ALG=PROD;AF=0.0001368;NSAMP=4;MSQ=16.46;AC=4;AN=29246;NFAM=4
chrX	1047120	71740_2	N	]chr3:153022994]N	536.65	LOW	SVTYPE=BND;POS=1047120;STRANDS=+-:36;IMPRECISE;CIPOS=-293,49;CIEND=-11,615;CIPOS95=-16,16;CIEND95=-11,95;MATEID=71740_1;EVENT=71740;SECONDARY;SU=36;PE=36;SR=0;ALG=PROD;AF=0.0005813;NSAMP=17;MSQ=23.38;AC=17;AN=29246;NFAM=17
chrX	1047122	17096_2	N	]chr1:164276574]N	75.06	LOW	SVTYPE=BND;POS=1047122;STRANDS=+-:4;IMPRECISE;CIPOS=-30,29;CIEND=-27,20;CIPOS95=-3,3;CIEND95=-1,1;MATEID=17096_1;EVENT=17096;SECONDARY;SU=4;PE=3;SR=1;ALG=PROD;AF=0.0001026;NSAMP=3;MSQ=11.53;AC=3;AN=29246;NFAM=3
chrX	1047122	36305_2	N	]chr15:73392763]N	17674.6	LOW	SVTYPE=BND;POS=1047122;STRANDS=+-:1619;IMPRECISE;CIPOS=-627,234;CIEND=-51,803;CIPOS95=-91,91;CIEND95=-51,151;MATEID=36305_1;EVENT=36305;SECONDARY;SU=1619;PE=1613;SR=6;ALG=SUM;AF=0.01152;NSAMP=337;MSQ=36.11;AC=337;AN=29246;NFAM=333
chrX	1047160	34612_2	N	N]chr14:55717980]	208.46	LOW	SVTYPE=BND;POS=1047160;STRANDS=++:17;IMPRECISE;CIPOS=-28,562;CIEND=-30,323;CIPOS95=-28,128;CIEND95=-30,55;MATEID=34612_1;EVENT=34612;SECONDARY;SU=17;PE=17;SR=0;ALG=PROD;AF=0.000171;NSAMP=5;MSQ=30.68;AC=5;AN=29246;NFAM=5
chrX	1047162	32586_2	N	N[chr13:40393905[	875.85	LOW	SVTYPE=BND;POS=1047162;STRANDS=-+:13;IMPRECISE;CIPOS=-29,539;CIEND=-140,29;CIPOS95=-29,116;CIEND95=-27,27;MATEID=32586_1;EVENT=32586;SECONDARY;SU=13;PE=13;SR=0;ALG=PROD;AF=0.0009232;NSAMP=27;MSQ=17.44;AC=27;AN=29246;NFAM=27
chrX	1047165	22134_2	N	N[chr10:16412932[	14.05	LOW	SVTYPE=BND;POS=1047165;STRANDS=-+:4;IMPRECISE;CIPOS=-29,521;CIEND=-426,29;CIPOS95=-29,168;CIEND95=-115,29;MATEID=22134_1;EVENT=22134;SECONDARY;SU=4;PE=4;SR=0;ALG=PROD;AF=6.839e-05;NSAMP=2;MSQ=6.86;AC=2;AN=29246;NFAM=2
chrX	1047169	22133_2	N	N]chr10:110427741]	2091.29	LOW	SVTYPE=BND;POS=1047169;STRANDS=++:44;IMPRECISE;CIPOS=-18,431;CIEND=-30,165;CIPOS95=-18,57;CIEND95=-9,9;MATEID=22133_1;EVENT=22133;SECONDARY;SU=44;PE=44;SR=0;ALG=PROD;AF=0.001915;NSAMP=56;MSQ=21.58;AC=56;AN=29246;NFAM=56
chrX	1047181	113540_2	N	[chr8:133891173[N	442.95	LOW	SVTYPE=BND;POS=1047181;STRANDS=--:4;IMPRECISE;CIPOS=-530,29;CIEND=-620,27;CIPOS95=-148,29;CIEND95=-202,27;MATEID=113540_1;EVENT=113540;SECONDARY;SU=4;PE=4;SR=0;ALG=PROD;AF=0.0003077;NSAMP=9;MSQ=21.19;AC=9;AN=29246;NFAM=9
chrX	1047699	57020_2	N	[chr2:134929614[N	9428.11	LOW	SVTYPE=BND;POS=1047699;STRANDS=--:4;CIPOS=-9,8;CIEND=-9,8;CIPOS95=0,0;CIEND95=0,0;MATEID=57020_1;EVENT=57020;SECONDARY;SU=4;PE=0;SR=4;ALG=PROD;AF=0.01074;NSAMP=314;MSQ=19.92;AC=314;AN=29246;NFAM=312
chrX	1047745	113541_2	N	N]chr8:130262457]	850.95	LOW	SVTYPE=BND;POS=1047745;STRANDS=++:10;CIPOS=-26,25;CIEND=-26,25;CIPOS95=0,0;CIEND95=0,0;MATEID=113541_1;EVENT=113541;SECONDARY;SU=10;PE=0;SR=10;ALG=PROD;AF=0.001094;NSAMP=32;MSQ=20.72;AC=32;AN=29246;NFAM=32
chrX	1048483	17097_2	N	[chr1:34723321[N	57.17	LOW	SVTYPE=BND;POS=1048483;STRANDS=--:4;IMPRECISE;CIPOS=-665,9;CIEND=-574,9;CIPOS95=-158,1;CIEND95=-127,2;MATEID=17097_1;EVENT=17097;SECONDARY;SU=4;PE=4;SR=0;ALG=PROD;AF=0.0001368;NSAMP=4;MSQ=12.99;AC=4;AN=29246;NFAM=4
chrX	1048524	58706_2	N	[chr20:43927732[N	510.26	LOW	SVTYPE=BND;POS=1048524;STRANDS=--:4;IMPRECISE;CIPOS=-528,9;CIEND=-347,9;CIPOS95=-182,1;CIEND95=-97,2;MATEID=58706_1;EVENT=58706;SECONDARY;SU=4;PE=4;SR=0;ALG=PROD;AF=0.000718;NSAMP=21;MSQ=16.74;AC=21;AN=29246;NFAM=21
chrX	1048529	34614_2	N	N]chr14:98359516]	11641.1	LOW	SVTYPE=BND;POS=1048529;STRANDS=++:448;IMPRECISE;CIPOS=-14,102;CIEND=-8,368;CIPOS95=-3,3;CIEND95=-8,30;MATEID=34614_1;EVENT=34614;SECONDARY;SU=448;PE=448;SR=0;ALG=PROD;AF=0.009164;NSAMP=268;MSQ=30.27;AC=268;AN=29246;NFAM=268
chrX	1048559	71742_2	N	N[chr3:176627807[	7794.65	LOW	SVTYPE=BND;POS=1048559;STRANDS=-+:66;IMPRECISE;CIPOS=-59,746;CIEND=-523,194;CIPOS95=-59,180;CIEND95=-121,121;MATEID=71742_1;EVENT=71742;SECONDARY;SU=66;PE=65;SR=1;ALG=SUM;AF=0.008548;NSAMP=250;MSQ=26.08;AC=250;AN=29246;NFAM=248
chrX	1048562	32588_2	N	N[chr13:83096292[	225.59	LOW	SVTYPE=BND;POS=1048562;STRANDS=-+:4;IMPRECISE;CIPOS=-30,460;CIEND=-531,29;CIPOS95=-30,144;CIEND95=-166,29;MATEID=32588_1;EVENT=32588;SECONDARY;SU=4;PE=4;SR=0;ALG=PROD;AF=0.0004103;NSAMP=12;MSQ=11.82;AC=12;AN=29246;NFAM=12
chrX	1048636	118823_1	N	N[chrY:6479637[	1750.41	LOW	SVTYPE=BND;POS=1048636;STRANDS=+-:4;IMPRECISE;CIPOS=-30,479;CIEND=-558,29;CIPOS95=-30,140;CIEND95=-176,29;MATEID=118823_2;EVENT=118823;SU=4;PE=4;SR=0;ALG=PROD;AF=0.002017;NSAMP=59;MSQ=22.13;AC=59;AN=29246;NFAM=59
chrX	1048642	22137_2	N	[chr10:97643000[N	282.7	LOW	SVTYPE=BND;POS=1048642;STRANDS=--:4;IMPRECISE;CIPOS=-533,49;CIEND=-547,49;CIPOS95=-154,49;CIEND95=-165,49;MATEID=22137_1;EVENT=22137;SECONDARY;SU=4;PE=4;SR=0;ALG=PROD;AF=0.0004103;NSAMP=12;MSQ=17.2;AC=12;AN=29246;NFAM=12
chrX	1048690	29703_2	N	]chr12:97950843]N	151.38	LOW	SVTYPE=BND;POS=1048690;STRANDS=+-:8;IMPRECISE;CIPOS=-486,29;CIEND=-30,668;CIPOS95=-61,29;CIEND95=-30,123;MATEID=29703_1;EVENT=29703;SECONDARY;SU=8;PE=8;SR=0;ALG=PROD;AF=0.0002052;NSAMP=6;MSQ=12.15;AC=6;AN=29246;NFAM=6
chrX	1048699	25976_2	N	N[chr11:10680324[	374.48	LOW	SVTYPE=BND;POS=1048699;STRANDS=-+:4;CIPOS=-29,28;CIEND=-29,28;CIPOS95=0,0;CIEND95=0,0;MATEID=25976_1;EVENT=25976;SECONDARY;SU=4;PE=0;SR=4;ALG=PROD;AF=0.0004445;NSAMP=13;MSQ=15.52;AC=13;AN=29246;NFAM=13
chrX	1048719	36306_2	N	N[chr15:92296135[	107761	LOW	SVTYPE=BND;POS=1048719;STRANDS=-+:8;CIPOS=-29,29;CIEND=-30,29;CIPOS95=0,0;CIEND95=0,0;MATEID=36306_1;EVENT=36306;SECONDARY;SU=8;PE=2;SR=6;ALG=PROD;AF=0.05546;NSAMP=1608;MSQ=37.98;AC=1622;AN=29246;NFAM=1548
chrX	1048721	34615_2	N	[chr14:98359337[N	5983.49	LOW	SVTYPE=BND;POS=1048721;STRANDS=--:491;IMPRECISE;CIPOS=-634,124;CIEND=-778,72;CIPOS95=-79,79;CIEND95=-126,72;MATEID=34615_1;EVENT=34615;SECONDARY;SU=491;PE=491;SR=0;ALG=SUM;AF=0.005676;NSAMP=166;MSQ=21.73;RETAINED;AC=166;AN=29246;NFAM=166
chrX	1048726	32587_2	N	]chr13:83096458]N	2147.28	LOW	SVTYPE=BND;POS=1048726;STRANDS=+-:87;IMPRECISE;CIPOS=-167,37;CIEND=-10,435;CIPOS95=-6,6;CIEND95=-10,51;MATEID=32587_1;EVENT=32587;SECONDARY;SU=87;PE=87;SR=0;ALG=PROD;AF=0.001983;NSAMP=58;MSQ=30.41;AC=58;AN=29246;NFAM=58
chrX	1048738	22138_2	N	]chr10:110534145]N	523.86	LOW	SVTYPE=BND;POS=1048738;STRANDS=+-:5;IMPRECISE;CIPOS=-634,29;CIEND=-29,649;CIPOS95=-170,29;CIEND95=-29,221;MATEID=22138_1;EVENT=22138;SECONDARY;SU=5;PE=5;SR=0;ALG=PROD;AF=0.0006155;NSAMP=18;MSQ=18;AC=18;AN=29246;NFAM=18
chrX	1048753	107840_2	N	]chr7:10622917]N	697.05	LOW	SVTYPE=BND;POS=1048753;STRANDS=+-:30;IMPRECISE;CIPOS=-200,29;CIEND=-14,430;CIPOS95=-16,16;CIEND95=-14,75;MATEID=107840_1;EVENT=107840;SECONDARY;SU=30;PE=30;SR=0;ALG=PROD;AF=0.0005813;NSAMP=17;MSQ=35.07;AC=17;AN=29246;NFAM=17
chrX	1048753	113542_2	N	]chr8:108097950]N	604.57	LOW	SVTYPE=BND;POS=1048753;STRANDS=+-:26;IMPRECISE;CIPOS=-382,29;CIEND=-14,496;CIPOS95=-33,29;CIEND95=-14,98;MATEID=113542_1;EVENT=113542;SECONDARY;SU=26;PE=26;SR=0;ALG=PROD;AF=0.000718;NSAMP=21;MSQ=19.78;AC=21;AN=29246;NFAM=21
chrX	1048753	22136_2	N	[chr10:89990479[N	1018.23	LOW	SVTYPE=BND;POS=1048753;STRANDS=--:70;IMPRECISE;CIPOS=-653,80;CIEND=-744,58;CIPOS95=-141,80;CIEND95=-192,58;MATEID=22136_1;EVENT=22136;SECONDARY;SU=70;PE=70;SR=0;ALG=SUM;AF=0.0009916;NSAMP=29;MSQ=21.49;AC=29;AN=29246;NFAM=29
chrX	1048753	57022_2	N	]chr2:104979673]N	933.15	LOW	SVTYPE=BND;POS=1048753;STRANDS=+-:13;IMPRECISE;CIPOS=-30,29;CIEND=-23,20;CIPOS95=-3,3;CIEND95=-1,1;MATEID=57022_1;EVENT=57022;SECONDARY;SU=13;PE=12;SR=1;ALG=PROD;AF=0.0007522;NSAMP=22;MSQ=29.23;AC=22;AN=29246;NFAM=22
chrX	1048755	118141_2	N	N[chr9:83144479[	9.37	LOW	SVTYPE=BND;POS=1048755;STRANDS=-+:4;IMPRECISE;CIPOS=-30,578;CIEND=-526,29;CIPOS95=-30,196;CIEND95=-159,29;MATEID=118141_1;EVENT=118141;SECONDARY;SU=4;PE=4;SR=0;ALG=PROD;AF=3.419e-05;NSAMP=1;MSQ=9.36;AC=1;AN=29246;NFAM=1
chrX	1048770	91225_2	N	N]chr5:127309931]	9349.09	LOW	SVTYPE=BND;POS=1048770;STRANDS=++:70,--:1;IMPRECISE;CIPOS=-50,742;CIEND=-148,611;CIPOS95=-50,193;CIEND95=-141,141;MATEID=91225_1;EVENT=91225;SECONDARY;SU=71;PE=71;SR=0;ALG=SUM;AF=0.007796;NSAMP=228;MSQ=29.04;AC=228;AN=29246;NFAM=228
chrX	1048773	118140_2	N	]chr9:123944259]N	222.8	LOW	SVTYPE=BND;POS=1048773;STRANDS=+-:21;IMPRECISE;CIPOS=-211,29;CIEND=-8,451;CIPOS95=-19,19;CIEND95=-8,108;MATEID=118140_1;EVENT=118140;SECONDARY;SU=21;PE=21;SR=0;ALG=PROD;AF=0.0002393;NSAMP=7;MSQ=29.87;AC=7;AN=29246;NFAM=7
chrX	1048779	25975_2	N	N]chr11:18251927]	10278.3	LOW	SVTYPE=BND;POS=1048779;STRANDS=++:236;IMPRECISE;CIPOS=-4,40;CIEND=-10,43;CIPOS95=0,0;CIEND95=-2,2;MATEID=25975_1;EVENT=25975;SECONDARY;SU=236;PE=235;SR=1;ALG=PROD;AF=0.007454;NSAMP=217;MSQ=31.37;AC=218;AN=29246;NFAM=212
chrX	1048784	17098_2	N	N]chr1:104966303]	487.12	LOW	SVTYPE=BND;POS=1048784;STRANDS=++:18;IMPRECISE;CIPOS=-13,561;CIEND=-18,445;CIPOS95=-13,115;CIEND95=-18,47;MATEID=17098_1;EVENT=17098;SECONDARY;SU=18;PE=18;SR=0;ALG=PROD;AF=0.0005471;NSAMP=16;MSQ=21.61;AC=16;AN=29246;NFAM=16
chrX	1048788	29702_2	N	N[chr12:52894967[	1546.7	LOW	SVTYPE=BND;POS=1048788;STRANDS=-+:70;IMPRECISE;CIPOS=-28,503;CIEND=-145,29;CIPOS95=-28,70;CIEND95=-7,7;MATEID=29702_1;EVENT=29702;SECONDARY;SU=70;PE=70;SR=0;ALG=PROD;AF=0.0009916;NSAMP=29;MSQ=25.83;AC=29;AN=29246;NFAM=29
chrX	1048793	57021_2	N	N]chr2:227762524]	1185.7	LOW	SVTYPE=BND;POS=1048793;STRANDS=++:69;IMPRECISE;CIPOS=-50,685;CIEND=-154,615;CIPOS95=-50,152;CIEND95=-112,112;MATEID=57021_1;EVENT=57021;SECONDARY;SU=69;PE=69;SR=0;ALG=SUM;AF=0.001299;NSAMP=38;MSQ=26.46;AC=38;AN=29246;NFAM=38
chrX	1048797	107841_2	N	N]chr7:131863272]	81.47	LOW	SVTYPE=BND;POS=1048797;STRANDS=++:4;IMPRECISE;CIPOS=-29,706;CIEND=-30,587;CIPOS95=-29,238;CIEND95=-30,160;MATEID=107841_1;EVENT=107841;SECONDARY;SU=4;PE=4;SR=0;ALG=PROD;AF=0.000171;NSAMP=5;MSQ=13.27;AC=5;AN=29246;NFAM=5
chrX	1048798	22135_2	N	N]chr10:97642828]	3807.23	LOW	SVTYPE=BND;POS=1048798;STRANDS=++:134;IMPRECISE;CIPOS=-51,741;CIEND=-130,528;CIPOS95=-51,181;CIEND95=-94,94;MATEID=22135_1;EVENT=22135;SECONDARY;SU=134;PE=134;SR=0;ALG=SUM;AF=0.002701;NSAMP=79;MSQ=37.7;AC=79;AN=29246;NFAM=79
chrX	1048803	40203_2	N	N]chr18:588861]	596.18	LOW	SVTYPE=BND;POS=1048803;STRANDS=++:18;IMPRECISE;CIPOS=-16,523;CIEND=-30,304;CIPOS95=-16,110;CIEND95=-30,39;MATEID=40203_1;EVENT=40203;SECONDARY;SU=18;PE=18;SR=0;ALG=PROD;AF=0.0006497;NSAMP=19;MSQ=23.95;AC=19;AN=29246;NFAM=19
chrX	1048804	113543_2	N	N]chr8:23522803]	305.79	LOW	SVTYPE=BND;POS=1048804;STRANDS=++:32;IMPRECISE;CIPOS=-11,509;CIEND=-50,289;CIPOS95=-11,101;CIEND95=-17,17;MATEID=113543_1;EVENT=113543;SECONDARY;SU=32;PE=32;SR=0;ALG=PROD;AF=0.0004787;NSAMP=14;MSQ=15.21;AC=14;AN=29246;NFAM=14
chrX	1048805	37861_2	N	N[chr16:52958356[	357.34	LOW	SVTYPE=BND;POS=1048805;STRANDS=-+:4;IMPRECISE;CIPOS=-10,733;CIEND=-650,9;CIPOS95=-1,177;CIEND95=-148,2;MATEID=37861_1;EVENT=37861;SECONDARY;SU=4;PE=4;SR=0;ALG=PROD;AF=0.0003077;NSAMP=9;MSQ=22.05;AC=9;AN=29246;NFAM=9
chrX	1048817	99917_2	N	]chr6:19637029]N	128.77	LOW	SVTYPE=BND;POS=1048817;STRANDS=+-:4;IMPRECISE;CIPOS=-458,9;CIEND=-10,651;CIPOS95=-150,2;CIEND95=-1,231;MATEID=99917_1;EVENT=99917;SECONDARY;SU=4;PE=4;SR=0;ALG=PROD;AF=0.0001368;NSAMP=4;MSQ=17.92;AC=4;AN=29246;NFAM=4
chrX	1049465	538344	N	<DUP>	2.44611e+06	PASS	SVTYPE=DUP;POS=1049465;SVLEN=998;END=1050463;STRANDS=-+:14;IMPRECISE;CIPOS=-98,49;CIEND=-50,589;CIPOS95=-15,15;CIEND95=-50,81;SU=14;PE=14;SR=0;ALG=PROD;AF=0.3368;NSAMP=6301;MSQ=220.74;AC=9850;AN=29246;NFAM=5790
chrX	1050256	538345	N	<DUP>	200.04	PASS	SVTYPE=DUP;POS=1050256;SVLEN=107114;END=1157370;STRANDS=-+:16;IMPRECISE;CIPOS=-193,9;CIEND=-10,439;CIPOS95=-44,3;CIEND95=-1,34;SU=16;PE=16;SR=0;ALG=PROD;AF=6.839e-05;NSAMP=1;MSQ=199.15;AC=2;AN=29246;NFAM=1
chrX	1052219	439596_1	N	N[chrX:1052724[	1211.87	LOW	SVTYPE=BND;POS=1052219;STRANDS=+-:23;IMPRECISE;CIPOS=-10,9;CIEND=-10,9;CIPOS95=-4,2;CIEND95=-2,4;MATEID=439596_2;EVENT=439596;SU=23;PE=22;SR=1;ALG=PROD;AF=0.000171;NSAMP=5;MSQ=27.64;RECLASSIFIED;AC=5;AN=29246;NFAM=5
chrX	1052357	439598	N	<DEL>	344.41	PASS	SVTYPE=DEL;POS=1052357;SVLEN=-1683;END=1054040;STRANDS=+-:17;IMPRECISE;CIPOS=-10,230;CIEND=-126,9;CIPOS95=-1,41;CIEND95=-40,0;SU=17;PE=17;SR=0;ALG=PROD;AF=3.419e-05;NSAMP=1;MSQ=344.41;AC=1;AN=29246;NFAM=1
chrX	1052406	538346_1	N	]chrX:1053142]N	868475	LOW	SVTYPE=BND;POS=1052406;STRANDS=-+:229;IMPRECISE;CIPOS=-570,209;CIEND=-291,441;CIPOS95=-156,156;CIEND95=-228,228;MATEID=538346_2;EVENT=538346;SU=229;PE=227;SR=2;ALG=SUM;AF=0.2498;NSAMP=7285;MSQ=86.01;RETAINED;RECLASSIFIED;AC=7305;AN=29246;NFAM=6851
chrX	1052724	439596_2	N	]chrX:1052219]N	1211.87	LOW	SVTYPE=BND;POS=1052219;STRANDS=+-:23;IMPRECISE;CIPOS=-10,9;CIEND=-10,9;CIPOS95=-2,4;CIEND95=-4,2;MATEID=439596_1;EVENT=439596;SECONDARY;SU=23;PE=22;SR=1;ALG=PROD;AF=0.000171;NSAMP=5;MSQ=27.64;RECLASSIFIED;AC=5;AN=29246;NFAM=5
chrX	1053142	538346_2	N	N[chrX:1052406[	868475	LOW	SVTYPE=BND;POS=1052406;STRANDS=-+:229;IMPRECISE;CIPOS=-291,441;CIEND=-570,209;CIPOS95=-228,228;CIEND95=-156,156;MATEID=538346_1;EVENT=538346;SECONDARY;SU=229;PE=227;SR=2;ALG=SUM;AF=0.2498;NSAMP=7285;MSQ=86.01;RETAINED;RECLASSIFIED;AC=7305;AN=29246;NFAM=6851
chrX	1056329	538350_1	N	]chrX:1056754]N	38828.3	LOW	SVTYPE=BND;POS=1056329;STRANDS=-+:4;IMPRECISE;CIPOS=-413,9;CIEND=-10,403;CIPOS95=-122,2;CIEND95=-2,116;MATEID=538350_2;EVENT=538350;SU=4;PE=4;SR=0;ALG=PROD;AF=0.04024;NSAMP=1177;MSQ=17.96;RECLASSIFIED;AC=1177;AN=29246;NFAM=1159
chrX	1056754	538350_2	N	N[chrX:1056329[	38828.3	LOW	SVTYPE=BND;POS=1056329;STRANDS=-+:4;IMPRECISE;CIPOS=-10,403;CIEND=-413,9;CIPOS95=-2,116;CIEND95=-122,2;MATEID=538350_1;EVENT=538350;SECONDARY;SU=4;PE=4;SR=0;ALG=PROD;AF=0.04024;NSAMP=1177;MSQ=17.96;RECLASSIFIED;AC=1177;AN=29246;NFAM=1159
chrX	1056851	438812_2	N	]chrX:255537]N	106.57	LOW	SVTYPE=BND;POS=255537;STRANDS=+-:5;CIPOS=-10,9;CIEND=-10,9;CIPOS95=0,0;CIEND95=0,0;MATEID=438812_1;EVENT=438812;SECONDARY;SU=5;PE=0;SR=5;ALG=PROD;AF=3.419e-05;NSAMP=1;MSQ=74.7;RECLASSIFIED;AC=1;AN=29246;NFAM=1
chrX	1057501	538351	N	<DUP>	542.6	PASS	SVTYPE=DUP;POS=1057501;SVLEN=227222;END=1284723;STRANDS=-+:41;IMPRECISE;CIPOS=-272,29;CIEND=-50,226;CIPOS95=-29,29;CIEND95=-30,30;SU=41;PE=41;SR=0;ALG=PROD;AF=0.0003077;NSAMP=9;MSQ=5.87;AC=9;AN=29246;NFAM=9
chrX	1057812	113544_2	N	N[chr8:128452918[	520892	LOW	SVTYPE=BND;POS=1057812;STRANDS=-+:5;IMPRECISE;CIPOS=-10,480;CIEND=-622,7;CIPOS95=-2,117;CIEND95=-214,0;MATEID=113544_1;EVENT=113544;SECONDARY;SU=5;PE=5;SR=0;ALG=PROD;AF=0.1025;NSAMP=2939;MSQ=158.5;AC=2997;AN=29246;NFAM=2893
chrX	1061203	439600_1	N	N[chrX:3305294[	125.1	LOW	SVTYPE=BND;POS=1061203;STRANDS=+-:9;CIPOS=-29,28;CIEND=-29,28;CIPOS95=0,0;CIEND95=0,0;MATEID=439600_2;EVENT=439600;SU=9;PE=0;SR=9;AF=0.0002052;NSAMP=6;MSQ=16.59;RECLASSIFIED;AC=6;AN=29246;NFAM=6
chrX	1063094	538353	N	<DUP>	52.45	PASS	SVTYPE=DUP;POS=1063094;SVLEN=93563;END=1156657;STRANDS=-+:8;IMPRECISE;CIPOS=-338,9;CIEND=-10,410;CIPOS95=-61,3;CIEND95=-2,76;SU=8;PE=8;SR=0;ALG=PROD;AF=3.419e-05;NSAMP=1;MSQ=51.34;AC=1;AN=29246;NFAM=1
chrX	1063108	538352	N	<DUP>	86.05	PASS	SVTYPE=DUP;POS=1063108;SVLEN=1230;END=1064338;STRANDS=-+:13;IMPRECISE;CIPOS=-342,9;CIEND=-10,205;CIPOS95=-55,2;CIEND95=-2,43;SU=13;PE=13;SR=0;ALG=PROD;AF=3.419e-05;NSAMP=1;MSQ=80.24;AC=1;AN=29246;NFAM=1
chrX	1063444	609020_2	N	[chrX:314684[N	464.19	LOW	SVTYPE=BND;POS=1063444;STRANDS=--:29;IMPRECISE;CIPOS=-386,29;CIEND=-274,29;CIPOS95=-37,29;CIEND95=-37,29;MATEID=609020_1;EVENT=609020;SECONDARY;SU=29;PE=29;SR=0;ALG=PROD;AF=3.419e-05;NSAMP=1;MSQ=164.62;AC=1;AN=29246;NFAM=1
chrX	1063484	538355	N	<DUP>	157.23	PASS	SVTYPE=DUP;POS=1063484;SVLEN=265344;END=1328828;STRANDS=-+:10;IMPRECISE;CIPOS=-10,7;CIEND=-10,9;CIPOS95=-3,0;CIEND95=-3,3;SU=10;PE=9;SR=1;ALG=PROD;AF=3.419e-05;NSAMP=1;MSQ=147.25;AC=1;AN=29246;NFAM=1
chrX	1063582	609130	N	<INV>	1834.39	LOW	SVTYPE=INV;POS=1063582;SVLEN=1250;END=1064832;STRANDS=++:33,--:40;IMPRECISE;CIPOS=-88,40;CIEND=-67,36;CIPOS95=-31,31;CIEND95=-15,15;SU=73;PE=73;SR=0;ALG=PROD;AF=3.419e-05;NSAMP=1;MSQ=20.76;RETAINED;AC=1;AN=29246;NFAM=1
chrX	1064455	439602	N	<DEL>	345.24	PASS	SVTYPE=DEL;POS=1064455;SVLEN=-2097;END=1066552;STRANDS=+-:16;IMPRECISE;CIPOS=-10,280;CIEND=-250,9;CIPOS95=-2,61;CIEND95=-44,3;SU=16;PE=16;SR=0;ALG=PROD;AF=3.419e-05;NSAMP=1;MSQ=344.73;AC=1;AN=29246;NFAM=1
chrX	1064784	40998_2	N	]chr19:55142262]N	638.58	LOW	SVTYPE=BND;POS=1064784;STRANDS=+-:31;IMPRECISE;CIPOS=-517,12;CIEND=-48,281;CIPOS95=-69,12;CIEND95=-15,15;MATEID=40998_1;EVENT=40998;SECONDARY;SU=31;PE=31;SR=0;ALG=PROD;AF=0.0005471;NSAMP=16;MSQ=34.39;AC=16;AN=29246;NFAM=16
chrX	1064827	538357	N	<DUP>	239.74	PASS	SVTYPE=DUP;POS=1064827;SVLEN=3285;END=1068112;STRANDS=-+:18;IMPRECISE;CIPOS=-281,9;CIEND=-10,358;CIPOS95=-56,2;CIEND95=-2,67;SU=18;PE=18;SR=0;ALG=PROD;AF=6.839e-05;NSAMP=1;MSQ=238.7;AC=2;AN=29246;NFAM=1
chrX	1064948	41151_2	N	N[chr19:55142282[	307.54	LOW	SVTYPE=BND;POS=1064948;STRANDS=-+:4;IMPRECISE;CIPOS=-10,685;CIEND=-453,9;CIPOS95=-1,166;CIEND95=-125,2;MATEID=41151_1;EVENT=41151;SECONDARY;SU=4;PE=4;SR=0;ALG=PROD;AF=0.0004445;NSAMP=13;MSQ=21.34;AC=13;AN=29246;NFAM=13
chrX	1065288	538358	N	<DUP>	445.22	PASS	SVTYPE=DUP;POS=1065288;SVLEN=268437;END=1333725;STRANDS=-+:52;IMPRECISE;CIPOS=-319,29;CIEND=-30,239;CIPOS95=-26,26;CIEND95=-17,17;SU=52;PE=52;SR=0;ALG=PROD;AF=3.419e-05;NSAMP=1;MSQ=36.58;AC=1;AN=29246;NFAM=1
chrX	1065303	439604_1	N	N[chrX:1066221[	814.24	PASS	SVTYPE=BND;POS=1065303;STRANDS=+-:35;CIPOS=-25,24;CIEND=-25,21;CIPOS95=0,0;CIEND95=0,0;MATEID=439604_2;EVENT=439604;SU=35;PE=24;SR=11;ALG=PROD;AF=3.419e-05;NSAMP=1;MSQ=233.31;RECLASSIFIED;AC=1;AN=29246;NFAM=1
chrX	1066152	439607_1	N	N[chrX:1068398[	9894.72	PASS	SVTYPE=BND;POS=1066152;STRANDS=+-:446;IMPRECISE;CIPOS=-13,185;CIEND=-173,12;CIPOS95=-3,3;CIEND95=-2,2;MATEID=439607_2;EVENT=439607;SU=446;PE=446;SR=0;ALG=PROD;AF=0.0005471;NSAMP=16;MSQ=277.45;RECLASSIFIED;AC=16;AN=29246;NFAM=14
chrX	1066190	538360	N	<DUP>	645.27	PASS	SVTYPE=DUP;POS=1066190;SVLEN=319445;END=1385635;STRANDS=-+:48;CIPOS=-2,0;CIEND=-10,9;CIPOS95=0,0;CIEND95=0,0;SU=48;PE=26;SR=22;ALG=PROD;AF=6.839e-05;NSAMP=1;MSQ=642.5;AC=2;AN=29246;NFAM=1
chrX	1066221	439604_2	N	]chrX:1065303]N	814.24	PASS	SVTYPE=BND;POS=1065303;STRANDS=+-:35;CIPOS=-25,21;CIEND=-25,24;CIPOS95=0,0;CIEND95=0,0;MATEID=439604_1;EVENT=439604;SECONDARY;SU=35;PE=24;SR=11;ALG=PROD;AF=3.419e-05;NSAMP=1;MSQ=233.31;RECLASSIFIED;AC=1;AN=29246;NFAM=1
chrX	1066991	439608_1	N	N[chrX:1067961[	2752.49	LOW	SVTYPE=BND;POS=1066991;STRANDS=+-:9;IMPRECISE;CIPOS=-10,9;CIEND=-10,8;CIPOS95=-1,1;CIEND95=-1,1;MATEID=439608_2;EVENT=439608;SU=9;PE=6;SR=3;ALG=PROD;AF=0.0005129;NSAMP=15;MSQ=82.85;RECLASSIFIED;AC=15;AN=29246;NFAM=15
chrX	1067002	538361_1	N	]chrX:1067388]N	190632	LOW	SVTYPE=BND;POS=1067002;STRANDS=-+:91;IMPRECISE;CIPOS=-668,59;CIEND=-52,672;CIPOS95=-89,59;CIEND95=-52,140;MATEID=538361_2;EVENT=538361;SU=91;PE=91;SR=0;ALG=SUM;AF=0.08863;NSAMP=2590;MSQ=51.03;RECLASSIFIED;AC=2592;AN=29246;NFAM=2509
chrX	1067236	439609_1	N	N[chrX:1068350[	19413.4	PASS	SVTYPE=BND;POS=1067236;STRANDS=+-:690;CIPOS=-4,0;CIEND=-5,1;CIPOS95=0,0;CIEND95=0,0;MATEID=439609_2;EVENT=439609;SU=690;PE=561;SR=129;ALG=PROD;AF=0.0008206;NSAMP=24;MSQ=448.39;RECLASSIFIED;AC=24;AN=29246;NFAM=24
chrX	1067313	609056_2	N	N]chrX:560415]	721.24	PASS	SVTYPE=BND;POS=1067313;STRANDS=++:41;CIPOS=-24,24;CIEND=-23,23;CIPOS95=0,0;CIEND95=0,0;MATEID=609056_1;EVENT=609056;SECONDARY;SU=41;PE=31;SR=10;ALG=PROD;AF=3.419e-05;NSAMP=1;MSQ=242.33;AC=1;AN=29246;NFAM=1
chrX	1067388	538361_2	N	N[chrX:1067002[	190632	LOW	SVTYPE=BND;POS=1067002;STRANDS=-+:91;IMPRECISE;CIPOS=-52,672;CIEND=-668,59;CIPOS95=-52,140;CIEND95=-89,59;MATEID=538361_1;EVENT=538361;SECONDARY;SU=91;PE=91;SR=0;ALG=SUM;AF=0.08863;NSAMP=2590;MSQ=51.03;RECLASSIFIED;AC=2592;AN=29246;NFAM=2509
chrX	1067758	34617_2	N	N]chr14:48682746]	600.34	LOW	SVTYPE=BND;POS=1067758;STRANDS=++:9;IMPRECISE;CIPOS=-30,307;CIEND=-27,476;CIPOS95=-30,71;CIEND95=-27,127;MATEID=34617_1;EVENT=34617;SECONDARY;SU=9;PE=9;SR=0;ALG=PROD;AF=0.0009574;NSAMP=28;MSQ=17.17;AC=28;AN=29246;NFAM=28
chrX	1067961	439608_2	N	]chrX:1066991]N	2752.49	LOW	SVTYPE=BND;POS=1066991;STRANDS=+-:9;IMPRECISE;CIPOS=-10,8;CIEND=-10,9;CIPOS95=-1,1;CIEND95=-1,1;MATEID=439608_1;EVENT=439608;SECONDARY;SU=9;PE=6;SR=3;ALG=PROD;AF=0.0005129;NSAMP=15;MSQ=82.85;RECLASSIFIED;AC=15;AN=29246;NFAM=15
chrX	1068137	538363_1	N	]chrX:1068487]N	18641.4	LOW	SVTYPE=BND;POS=1068137;STRANDS=-+:8;IMPRECISE;CIPOS=-511,29;CIEND=-30,490;CIPOS95=-86,29;CIEND95=-30,83;MATEID=538363_2;EVENT=538363;SU=8;PE=8;SR=0;ALG=PROD;AF=0.02062;NSAMP=603;MSQ=17.82;RECLASSIFIED;AC=603;AN=29246;NFAM=601
chrX	1068195	107842_2	N	[chr7:129220199[N	384897	LOW	SVTYPE=BND;POS=1068195;STRANDS=--:7729;CIPOS=0,0;CIEND=0,0;CIPOS95=0,0;CIEND95=0,0;MATEID=107842_1;EVENT=107842;SECONDARY;SU=7729;PE=0;SR=7729;ALG=PROD;AF=0.2055;NSAMP=6010;MSQ=39.44;AC=6010;AN=29246;NFAM=5727
chrX	1068350	439609_2	N	]chrX:1067236]N	19413.4	PASS	SVTYPE=BND;POS=1067236;STRANDS=+-:690;CIPOS=-5,1;CIEND=-4,0;CIPOS95=0,0;CIEND95=0,0;MATEID=439609_1;EVENT=439609;SECONDARY;SU=690;PE=561;SR=129;ALG=PROD;AF=0.0008206;NSAMP=24;MSQ=448.39;RECLASSIFIED;AC=24;AN=29246;NFAM=24
chrX	1068398	439607_2	N	]chrX:1066152]N	9894.72	PASS	SVTYPE=BND;POS=1066152;STRANDS=+-:446;IMPRECISE;CIPOS=-173,12;CIEND=-13,185;CIPOS95=-2,2;CIEND95=-3,3;MATEID=439607_1;EVENT=439607;SECONDARY;SU=446;PE=446;SR=0;ALG=PROD;AF=0.0005471;NSAMP=16;MSQ=277.45;RECLASSIFIED;AC=16;AN=29246;NFAM=14
chrX	1068487	538363_2	N	N[chrX:1068137[	18641.4	LOW	SVTYPE=BND;POS=1068137;STRANDS=-+:8;IMPRECISE;CIPOS=-30,490;CIEND=-511,29;CIPOS95=-30,83;CIEND95=-86,29;MATEID=538363_1;EVENT=538363;SECONDARY;SU=8;PE=8;SR=0;ALG=PROD;AF=0.02062;NSAMP=603;MSQ=17.82;RECLASSIFIED;AC=603;AN=29246;NFAM=601
chrX	1070525	538366_1	N	]chrX:1070936]N	171.78	LOW	SVTYPE=BND;POS=1070525;STRANDS=-+:9;CIPOS=-9,4;CIEND=-10,9;CIPOS95=0,0;CIEND95=0,0;MATEID=538366_2;EVENT=538366;SU=9;PE=5;SR=4;ALG=PROD;AF=0.000171;NSAMP=5;MSQ=28.85;RECLASSIFIED;AC=5;AN=29246;NFAM=5
chrX	1070658	538367_1	N	]chrX:1070869]N	171.34	LOW	SVTYPE=BND;POS=1070658;STRANDS=-+:13;IMPRECISE;CIPOS=-25,23;CIEND=-30,24;CIPOS95=0,0;CIEND95=-1,1;MATEID=538367_2;EVENT=538367;SU=13;PE=1;SR=12;ALG=PROD;AF=0.0001368;NSAMP=4;MSQ=37.62;RETAINED;RECLASSIFIED;AC=4;AN=29246;NFAM=4
chrX	1070754	59742_2	N	[chr22:38958770[N	1091.19	LOW	SVTYPE=BND;POS=1070754;STRANDS=--:39;CIPOS=-5,12;CIEND=-9,8;CIPOS95=0,0;CIEND95=0,0;MATEID=59742_1;EVENT=59742;SECONDARY;SU=39;PE=0;SR=39;ALG=PROD;AF=0.001094;NSAMP=32;MSQ=18.12;AC=32;AN=29246;NFAM=32
chrX	1070869	538367_2	N	N[chrX:1070658[	171.34	LOW	SVTYPE=BND;POS=1070658;STRANDS=-+:13;IMPRECISE;CIPOS=-30,24;CIEND=-25,23;CIPOS95=-1,1;CIEND95=0,0;MATEID=538367_1;EVENT=538367;SECONDARY;SU=13;PE=1;SR=12;ALG=PROD;AF=0.0001368;NSAMP=4;MSQ=37.62;RETAINED;RECLASSIFIED;AC=4;AN=29246;NFAM=4
chrX	1070936	538366_2	N	N[chrX:1070525[	171.78	LOW	SVTYPE=BND;POS=1070525;STRANDS=-+:9;CIPOS=-10,9;CIEND=-9,4;CIPOS95=0,0;CIEND95=0,0;MATEID=538366_1;EVENT=538366;SECONDARY;SU=9;PE=5;SR=4;ALG=PROD;AF=0.000171;NSAMP=5;MSQ=28.85;RECLASSIFIED;AC=5;AN=29246;NFAM=5
chrX	1073533	538371	N	<DUP>	2.29678e+06	PASS	SVTYPE=DUP;POS=1073533;SVLEN=777;END=1074310;STRANDS=-+:14;IMPRECISE;CIPOS=-50,45;CIEND=-50,49;CIPOS95=-5,5;CIEND95=-2,2;SU=14;PE=13;SR=1;ALG=PROD;AF=0.386;NSAMP=8191;MSQ=144.76;RETAINED;AC=11288;AN=29246;NFAM=7228
chrX	1073893	439613	N	<DEL>	992.57	PASS	SVTYPE=DEL;POS=1073893;SVLEN=-71567;END=1145460;STRANDS=+-:31;IMPRECISE;CIPOS=-30,130;CIEND=-370,24;CIPOS95=-23,23;CIEND95=-48,24;SU=31;PE=31;SR=0;ALG=PROD;AF=6.839e-05;NSAMP=2;MSQ=282.43;AC=2;AN=29246;NFAM=2
chrX	1075027	538372_1	N	]chrX:1075514]N	3487.47	LOW	SVTYPE=BND;POS=1075027;STRANDS=-+:10;IMPRECISE;CIPOS=-327,29;CIEND=-30,482;CIPOS95=-61,29;CIEND95=-30,115;MATEID=538372_2;EVENT=538372;SU=10;PE=10;SR=0;ALG=PROD;AF=0.005642;NSAMP=165;MSQ=16.92;RECLASSIFIED;AC=165;AN=29246;NFAM=165
chrX	1075514	538372_2	N	N[chrX:1075027[	3487.47	LOW	SVTYPE=BND;POS=1075027;STRANDS=-+:10;IMPRECISE;CIPOS=-30,482;CIEND=-327,29;CIPOS95=-30,115;CIEND95=-61,29;MATEID=538372_1;EVENT=538372;SECONDARY;SU=10;PE=10;SR=0;ALG=PROD;AF=0.005642;NSAMP=165;MSQ=16.92;RECLASSIFIED;AC=165;AN=29246;NFAM=165
chrX	1076688	439614_1	N	N[chrX:1077915[	4718.6	LOW	SVTYPE=BND;POS=1076688;STRANDS=+-:238;IMPRECISE;CIPOS=-48,163;CIEND=-249,10;CIPOS95=-3,3;CIEND95=-6,6;MATEID=439614_2;EVENT=439614;SU=238;PE=238;SR=0;ALG=PROD;AF=0.0007522;NSAMP=22;MSQ=179.09;RECLASSIFIED;AC=22;AN=29246;NFAM=21
chrX	1077313	609133_1	N	N]chrX:1081931]	53.6	LOW	SVTYPE=BND;POS=1077313;STRANDS=++:8;CIPOS=-10,9;CIEND=-6,5;CIPOS95=0,0;CIEND95=0,0;MATEID=609133_2;EVENT=609133;SU=8;PE=2;SR=6;ALG=PROD;AF=3.419e-05;NSAMP=1;MSQ=53.6;AC=1;AN=29246;NFAM=1
chrX	1077324	609132_1	N	[chrX:1081859[N	200.5	LOW	SVTYPE=BND;POS=1077324;STRANDS=--:15;CIPOS=-4,2;CIEND=-10,9;CIPOS95=0,0;CIEND95=0,0;MATEID=609132_2;EVENT=609132;SU=15;PE=6;SR=9;ALG=PROD;AF=3.419e-05;NSAMP=1;MSQ=200.5;AC=1;AN=29246;NFAM=1
chrX	1077915	439614_2	N	]chrX:1076688]N	4718.6	LOW	SVTYPE=BND;POS=1076688;STRANDS=+-:238;IMPRECISE;CIPOS=-249,10;CIEND=-48,163;CIPOS95=-6,6;CIEND95=-3,3;MATEID=439614_1;EVENT=439614;SECONDARY;SU=238;PE=238;SR=0;ALG=PROD;AF=0.0007522;NSAMP=22;MSQ=179.09;RECLASSIFIED;AC=22;AN=29246;NFAM=21
chrX	1078142	439616	N	<DEL>	576.51	PASS	SVTYPE=DEL;POS=1078142;SVLEN=-4330;END=1082472;STRANDS=+-:17;CIPOS=-10,7;CIEND=-7,2;CIPOS95=0,0;CIEND95=0,0;SU=17;PE=11;SR=6;ALG=PROD;AF=3.419e-05;NSAMP=1;MSQ=575.61;AC=1;AN=29246;NFAM=1
chrX	1078148	439617_1	N	N[chrX:135563671[	512830	LOW	SVTYPE=BND;POS=1078148;STRANDS=+-:305;CIPOS=-2,2;CIEND=-3,1;CIPOS95=0,0;CIEND95=0,0;MATEID=439617_2;EVENT=439617;SU=305;PE=0;SR=305;ALG=PROD;AF=0.2351;NSAMP=6422;MSQ=43.27;RECLASSIFIED;AC=6876;AN=29246;NFAM=6011
chrX	1078253	439618_1	N	N[chrX:1078373[	107.84	LOW	SVTYPE=BND;POS=1078253;STRANDS=+-:7;CIPOS=-5,4;CIEND=-5,4;CIPOS95=0,0;CIEND95=0,0;MATEID=439618_2;EVENT=439618;SU=7;PE=0;SR=7;ALG=PROD;AF=3.419e-05;NSAMP=1;MSQ=107.83;RECLASSIFIED;AC=1;AN=29246;NFAM=1
chrX	1078373	439618_2	N	]chrX:1078253]N	107.84	LOW	SVTYPE=BND;POS=1078253;STRANDS=+-:7;CIPOS=-5,4;CIEND=-5,4;CIPOS95=0,0;CIEND95=0,0;MATEID=439618_1;EVENT=439618;SECONDARY;SU=7;PE=0;SR=7;ALG=PROD;AF=3.419e-05;NSAMP=1;MSQ=107.83;RECLASSIFIED;AC=1;AN=29246;NFAM=1
chrX	1078422	538375	N	<DUP>	105.09	PASS	SVTYPE=DUP;POS=1078422;SVLEN=174341;END=1252763;STRANDS=-+:12;CIPOS=-10,9;CIEND=-10,9;CIPOS95=0,0;CIEND95=0,0;SU=12;PE=8;SR=4;ALG=PROD;AF=3.419e-05;NSAMP=1;MSQ=104.41;AC=1;AN=29246;NFAM=1
chrX	1078949	538330_2	N	N[chrX:1018619[	61.16	LOW	SVTYPE=BND;POS=1018619;STRANDS=-+:14;IMPRECISE;CIPOS=-30,444;CIEND=-532,29;CIPOS95=-30,53;CIEND95=-61,29;MATEID=538330_1;EVENT=538330;SECONDARY;SU=14;PE=14;SR=0;ALG=PROD;AF=6.839e-05;NSAMP=2;MSQ=29.96;RECLASSIFIED;AC=2;AN=29246;NFAM=2
chrX	1078955	439619_1	N	N[chrX:1287925[	359	LOW	SVTYPE=BND;POS=1078955;STRANDS=+-:21;IMPRECISE;CIPOS=-26,244;CIEND=-515,29;CIPOS95=-26,67;CIEND95=-52,29;MATEID=439619_2;EVENT=439619;SU=21;PE=21;SR=0;ALG=PROD;AF=0.0001026;NSAMP=3;MSQ=119.67;RECLASSIFIED;AC=3;AN=29246;NFAM=3
chrX	1080784	609134_1	N	[chrX:1134601[N	457.86	LOW	SVTYPE=BND;POS=1080784;STRANDS=--:35;IMPRECISE;CIPOS=-307,29;CIEND=-341,29;CIPOS95=-22,22;CIEND95=-19,19;MATEID=609134_2;EVENT=609134;SU=35;PE=35;SR=0;ALG=PROD;AF=0.0001026;NSAMP=3;MSQ=152.62;AC=3;AN=29246;NFAM=3
chrX	1081859	609132_2	N	[chrX:1077324[N	200.5	LOW	SVTYPE=BND;POS=1081859;STRANDS=--:15;CIPOS=-10,9;CIEND=-4,2;CIPOS95=0,0;CIEND95=0,0;MATEID=609132_1;EVENT=609132;SECONDARY;SU=15;PE=6;SR=9;ALG=PROD;AF=3.419e-05;NSAMP=1;MSQ=200.5;AC=1;AN=29246;NFAM=1
chrX	1081931	609133_2	N	N]chrX:1077313]	53.6	LOW	SVTYPE=BND;POS=1081931;STRANDS=++:8;CIPOS=-6,5;CIEND=-10,9;CIPOS95=0,0;CIEND95=0,0;MATEID=609133_1;EVENT=609133;SECONDARY;SU=8;PE=2;SR=6;ALG=PROD;AF=3.419e-05;NSAMP=1;MSQ=53.6;AC=1;AN=29246;NFAM=1
chrX	1082449	118142_2	N	N]chr9:72842138]	2264.86	LOW	SVTYPE=BND;POS=1082449;STRANDS=++:362;CIPOS=-3,3;CIEND=-2,3;CIPOS95=0,0;CIEND95=0,0;MATEID=118142_1;EVENT=118142;SECONDARY;SU=362;PE=193;SR=169;ALG=PROD;AF=0.0009574;NSAMP=28;MSQ=68.57;AC=28;AN=29246;NFAM=25
chrX	1083672	439621	N	<DEL>	1.22102e+07	PASS	SVTYPE=DEL;POS=1083672;SVLEN=-1027;END=1084699;STRANDS=+-:338595;IMPRECISE;CIPOS=-135,767;CIEND=-685,163;CIPOS95=-3,3;CIEND95=-2,2;SU=338595;PE=289762;SR=48833;ALG=SUM;AF=0.5198;NSAMP=11206;MSQ=607.99;RETAINED;MEDGQR=13.55;Q10GQR=2.76;AC=15201;AN=29246;NFAM=10422
chrX	1085255	439623_1	N	N[chrX:1088051[	246.52	LOW	SVTYPE=BND;POS=1085255;STRANDS=+-:10;IMPRECISE;CIPOS=-9,300;CIEND=-326,9;CIPOS95=0,71;CIEND95=-41,3;MATEID=439623_2;EVENT=439623;SU=10;PE=10;SR=0;ALG=PROD;AF=3.419e-05;NSAMP=1;MSQ=239.2;RECLASSIFIED;AC=1;AN=29246;NFAM=1
chrX	1085890	439624_1	N	N[chrX:1086001[	44992.9	LOW	SVTYPE=BND;POS=1085890;STRANDS=+-:85;CIPOS=-9,8;CIEND=0,7;CIPOS95=0,0;CIEND95=0,0;MATEID=439624_2;EVENT=439624;SU=85;PE=26;SR=59;ALG=PROD;AF=0.01956;NSAMP=572;MSQ=56.83;RECLASSIFIED;AC=572;AN=29246;NFAM=564
chrX	1085908	538381_1	N	]chrX:1086946]N	6.04566e+06	PASS	SVTYPE=BND;POS=1085908;STRANDS=-+:31;IMPRECISE;CIPOS=-319,155;CIEND=-308,256;CIPOS95=-99,99;CIEND95=-249,249;MATEID=538381_2;EVENT=538381;SU=31;PE=30;SR=1;ALG=SUM;AF=0.5287;NSAMP=11341;MSQ=332.96;RETAINED;RECLASSIFIED;AC=15463;AN=29246;NFAM=10338
chrX	1085962	439625_1	N	N[chrX:1086364[	660486	LOW	SVTYPE=BND;POS=1085962;STRANDS=+-:512;IMPRECISE;CIPOS=-122,67;CIEND=-108,49;CIPOS95=-14,14;CIEND95=-1,1;MATEID=439625_2;EVENT=439625;SU=512;PE=393;SR=119;ALG=SUM;AF=0.1109;NSAMP=3244;MSQ=121.22;RETAINED;RECLASSIFIED;AC=3244;AN=29246;NFAM=3096
chrX	1086001	439624_2	N	]chrX:1085890]N	44992.9	LOW	SVTYPE=BND;POS=1085890;STRANDS=+-:85;CIPOS=0,7;CIEND=-9,8;CIPOS95=0,0;CIEND95=0,0;MATEID=439624_1;EVENT=439624;SECONDARY;SU=85;PE=26;SR=59;ALG=PROD;AF=0.01956;NSAMP=572;MSQ=56.83;RECLASSIFIED;AC=572;AN=29246;NFAM=564
chrX	1086364	439625_2	N	]chrX:1085962]N	660486	LOW	SVTYPE=BND;POS=1085962;STRANDS=+-:512;IMPRECISE;CIPOS=-108,49;CIEND=-122,67;CIPOS95=-1,1;CIEND95=-14,14;MATEID=439625_1;EVENT=439625;SECONDARY;SU=512;PE=393;SR=119;ALG=SUM;AF=0.1109;NSAMP=3244;MSQ=121.22;RETAINED;RECLASSIFIED;AC=3244;AN=29246;NFAM=3096
chrX	1086946	538381_2	N	N[chrX:1085908[	6.04566e+06	PASS	SVTYPE=BND;POS=1085908;STRANDS=-+:31;IMPRECISE;CIPOS=-308,256;CIEND=-319,155;CIPOS95=-249,249;CIEND95=-99,99;MATEID=538381_1;EVENT=538381;SECONDARY;SU=31;PE=30;SR=1;ALG=SUM;AF=0.5287;NSAMP=11341;MSQ=332.96;RETAINED;RECLASSIFIED;AC=15463;AN=29246;NFAM=10338
chrX	1088024	538392_1	N	]chrX:1088460]N	563114	LOW	SVTYPE=BND;POS=1088024;STRANDS=-+:3551;IMPRECISE;CIPOS=-85,9;CIEND=-10,70;CIPOS95=-2,2;CIEND95=0,0;MATEID=538392_2;EVENT=538392;SU=3551;PE=3551;SR=0;ALG=PROD;AF=0.2445;NSAMP=7118;MSQ=60.33;RECLASSIFIED;AC=7150;AN=29246;NFAM=6789
chrX	1088051	439623_2	N	]chrX:1085255]N	246.52	LOW	SVTYPE=BND;POS=1085255;STRANDS=+-:10;IMPRECISE;CIPOS=-326,9;CIEND=-9,300;CIPOS95=-41,3;CIEND95=0,71;MATEID=439623_1;EVENT=439623;SECONDARY;SU=10;PE=10;SR=0;ALG=PROD;AF=3.419e-05;NSAMP=1;MSQ=239.2;RECLASSIFIED;AC=1;AN=29246;NFAM=1
chrX	1088065	538393_1	N	]chrX:1088773]N	835466	LOW	SVTYPE=BND;POS=1088065;STRANDS=-+:5;IMPRECISE;CIPOS=-276,49;CIEND=-50,308;CIPOS95=-86,49;CIEND95=-50,62;MATEID=538393_2;EVENT=538393;SU=5;PE=5;SR=0;ALG=PROD;AF=0.2886;NSAMP=8431;MSQ=67.75;RECLASSIFIED;AC=8441;AN=29246;NFAM=7890
chrX	1088460	538392_2	N	N[chrX:1088024[	563114	LOW	SVTYPE=BND;POS=1088024;STRANDS=-+:3551;IMPRECISE;CIPOS=-10,70;CIEND=-85,9;CIPOS95=0,0;CIEND95=-2,2;MATEID=538392_1;EVENT=538392;SECONDARY;SU=3551;PE=3551;SR=0;ALG=PROD;AF=0.2445;NSAMP=7118;MSQ=60.33;RECLASSIFIED;AC=7150;AN=29246;NFAM=6789
chrX	1088757	609123_2	N	[chrX:1013777[N	838.21	LOW	SVTYPE=BND;POS=1088757;STRANDS=--:49;CIPOS=-10,9;CIEND=-10,9;CIPOS95=0,0;CIEND95=0,0;MATEID=609123_1;EVENT=609123;SECONDARY;SU=49;PE=41;SR=8;ALG=PROD;AF=0.0001368;NSAMP=4;MSQ=209.55;AC=4;AN=29246;NFAM=4
chrX	1088773	538393_2	N	N[chrX:1088065[	835466	LOW	SVTYPE=BND;POS=1088065;STRANDS=-+:5;IMPRECISE;CIPOS=-50,308;CIEND=-276,49;CIPOS95=-50,62;CIEND95=-86,49;MATEID=538393_1;EVENT=538393;SECONDARY;SU=5;PE=5;SR=0;ALG=PROD;AF=0.2886;NSAMP=8431;MSQ=67.75;RECLASSIFIED;AC=8441;AN=29246;NFAM=7890
chrX	1088902	537985_2	N	N[chrX:433369[	41.93	LOW	SVTYPE=BND;POS=433369;STRANDS=-+:9;IMPRECISE;CIPOS=-9,9;CIEND=-10,9;CIPOS95=-1,3;CIEND95=-3,1;MATEID=537985_1;EVENT=537985;SECONDARY;SU=9;PE=8;SR=1;ALG=PROD;AF=3.419e-05;NSAMP=1;MSQ=41.93;RECLASSIFIED;AC=1;AN=29246;NFAM=1
chrX	1090708	439627	N	<DEL>	371.33	PASS	SVTYPE=DEL;POS=1090708;SVLEN=-2148;END=1092856;STRANDS=+-:20;IMPRECISE;CIPOS=-10,224;CIEND=-453,9;CIPOS95=-1,40;CIEND95=-61,0;SU=20;PE=20;SR=0;ALG=PROD;AF=3.419e-05;NSAMP=1;MSQ=371.33;AC=1;AN=29246;NFAM=1
chrX	1092393	538394_1	N	]chrX:1092949]N	43258.9	LOW	SVTYPE=BND;POS=1092393;STRANDS=-+:2291;IMPRECISE;CIPOS=-109,15;CIEND=-8,76;CIPOS95=-3,3;CIEND95=-1,1;MATEID=538394_2;EVENT=538394;SU=2291;PE=2291;SR=0;ALG=PROD;AF=0.04619;NSAMP=1351;MSQ=26.89;RECLASSIFIED;AC=1351;AN=29246;NFAM=1345
chrX	1092736	609069_2	N	[chrX:674778[N	215.66	LOW	SVTYPE=BND;POS=1092736;STRANDS=--:13;IMPRECISE;CIPOS=-297,9;CIEND=-299,9;CIPOS95=-59,2;CIEND95=-47,3;MATEID=609069_1;EVENT=609069;SECONDARY;SU=13;PE=13;SR=0;ALG=PROD;AF=3.419e-05;NSAMP=1;MSQ=215.66;AC=1;AN=29246;NFAM=1
chrX	1092949	538394_2	N	N[chrX:1092393[	43258.9	LOW	SVTYPE=BND;POS=1092393;STRANDS=-+:2291;IMPRECISE;CIPOS=-8,76;CIEND=-109,15;CIPOS95=-1,1;CIEND95=-3,3;MATEID=538394_1;EVENT=538394;SECONDARY;SU=2291;PE=2291;SR=0;ALG=PROD;AF=0.04619;NSAMP=1351;MSQ=26.89;RECLASSIFIED;AC=1351;AN=29246;NFAM=1345
chrX	1097929	439631	N	<DEL>	898.94	PASS	SVTYPE=DEL;POS=1097929;SVLEN=-7751;END=1105680;STRANDS=+-:39;CIPOS=-30,29;CIEND=-20,28;CIPOS95=0,0;CIEND95=0,0;SU=39;PE=26;SR=13;ALG=PROD;AF=6.839e-05;NSAMP=2;MSQ=449.45;AC=2;AN=29246;NFAM=2
chrX	1098254	538397_1	N	]chrX:1098749]N	3980.09	LOW	SVTYPE=BND;POS=1098254;STRANDS=-+:69;IMPRECISE;CIPOS=-350,14;CIEND=-15,358;CIPOS95=-20,14;CIEND95=-15,25;MATEID=538397_2;EVENT=538397;SU=69;PE=69;SR=0;ALG=PROD;AF=0.003659;NSAMP=107;MSQ=18.31;RECLASSIFIED;AC=107;AN=29246;NFAM=106
chrX	1098749	538397_2	N	N[chrX:1098254[	3980.09	LOW	SVTYPE=BND;POS=1098254;STRANDS=-+:69;IMPRECISE;CIPOS=-15,358;CIEND=-350,14;CIPOS95=-15,25;CIEND95=-20,14;MATEID=538397_1;EVENT=538397;SECONDARY;SU=69;PE=69;SR=0;ALG=PROD;AF=0.003659;NSAMP=107;MSQ=18.31;RECLASSIFIED;AC=107;AN=29246;NFAM=106
chrX	1098828	439632	N	<DEL>	320.49	PASS	SVTYPE=DEL;POS=1098828;SVLEN=-25590;END=1124418;STRANDS=+-:17;CIPOS=-6,6;CIEND=-10,9;CIPOS95=0,0;CIEND95=0,0;SU=17;PE=12;SR=5;ALG=PROD;AF=3.419e-05;NSAMP=1;MSQ=320.49;AC=1;AN=29246;NFAM=1
chrX	1099489	609136_1	N	[chrX:1138435[N	161.24	LOW	SVTYPE=BND;POS=1099489;STRANDS=--:19;CIPOS=-10,9;CIEND=-5,1;CIPOS95=0,0;CIEND95=0,0;MATEID=609136_2;EVENT=609136;SU=19;PE=12;SR=7;ALG=PROD;AF=3.419e-05;NSAMP=1;MSQ=161.24;AC=1;AN=29246;NFAM=1
chrX	1099807	439634_1	N	N[chrX:1100155[	313.76	LOW	SVTYPE=BND;POS=1099807;STRANDS=+-:4;CIPOS=-9,8;CIEND=-9,8;CIPOS95=0,0;CIEND95=0,0;MATEID=439634_2;EVENT=439634;SU=4;PE=0;SR=4;ALG=PROD;AF=0.0004445;NSAMP=13;MSQ=16.36;RECLASSIFIED;AC=13;AN=29246;NFAM=13
chrX	1099953	439635_1	N	N[chrX:1100231[	336.96	LOW	SVTYPE=BND;POS=1099953;STRANDS=+-:4;CIPOS=-9,8;CIEND=-9,8;CIPOS95=0,0;CIEND95=0,0;MATEID=439635_2;EVENT=439635;SU=4;PE=0;SR=4;ALG=PROD;AF=0.0004445;NSAMP=13;MSQ=14.33;RECLASSIFIED;AC=13;AN=29246;NFAM=13
chrX	1100155	439634_2	N	]chrX:1099807]N	313.76	LOW	SVTYPE=BND;POS=1099807;STRANDS=+-:4;CIPOS=-9,8;CIEND=-9,8;CIPOS95=0,0;CIEND95=0,0;MATEID=439634_1;EVENT=439634;SECONDARY;SU=4;PE=0;SR=4;ALG=PROD;AF=0.0004445;NSAMP=13;MSQ=16.36;RECLASSIFIED;AC=13;AN=29246;NFAM=13
chrX	1100186	439637_1	N	N[chrX:1100415[	145.19	LOW	SVTYPE=BND;POS=1100186;STRANDS=+-:4;CIPOS=-9,8;CIEND=-9,8;CIPOS95=0,0;CIEND95=0,0;MATEID=439637_2;EVENT=439637;SU=4;PE=0;SR=4;ALG=PROD;AF=0.0002393;NSAMP=7;MSQ=15.38;RETAINED;RECLASSIFIED;AC=7;AN=29246;NFAM=7
chrX	1100231	439635_2	N	]chrX:1099953]N	336.96	LOW	SVTYPE=BND;POS=1099953;STRANDS=+-:4;CIPOS=-9,8;CIEND=-9,8;CIPOS95=0,0;CIEND95=0,0;MATEID=439635_1;EVENT=439635;SECONDARY;SU=4;PE=0;SR=4;ALG=PROD;AF=0.0004445;NSAMP=13;MSQ=14.33;RECLASSIFIED;AC=13;AN=29246;NFAM=13
chrX	1100327	439638_1	N	N[chrX:1100528[	140.22	LOW	SVTYPE=BND;POS=1100327;STRANDS=+-:4;IMPRECISE;CIPOS=-9,8;CIEND=-7,9;CIPOS95=0,0;CIEND95=0,3;MATEID=439638_2;EVENT=439638;SU=4;PE=0;SR=4;ALG=PROD;AF=0.000171;NSAMP=5;MSQ=24.37;RECLASSIFIED;AC=5;AN=29246;NFAM=5
chrX	1100415	439637_2	N	]chrX:1100186]N	145.19	LOW	SVTYPE=BND;POS=1100186;STRANDS=+-:4;CIPOS=-9,8;CIEND=-9,8;CIPOS95=0,0;CIEND95=0,0;MATEID=439637_1;EVENT=439637;SECONDARY;SU=4;PE=0;SR=4;ALG=PROD;AF=0.0002393;NSAMP=7;MSQ=15.38;RETAINED;RECLASSIFIED;AC=7;AN=29246;NFAM=7
chrX	1100528	439638_2	N	]chrX:1100327]N	140.22	LOW	SVTYPE=BND;POS=1100327;STRANDS=+-:4;IMPRECISE;CIPOS=-7,9;CIEND=-9,8;CIPOS95=0,3;CIEND95=0,0;MATEID=439638_1;EVENT=439638;SECONDARY;SU=4;PE=0;SR=4;ALG=PROD;AF=0.000171;NSAMP=5;MSQ=24.37;RECLASSIFIED;AC=5;AN=29246;NFAM=5
chrX	1101642	538399_1	N	]chrX:1102505]N	895018	LOW	SVTYPE=BND;POS=1101642;STRANDS=-+:1273;IMPRECISE;CIPOS=-743,481;CIEND=-581,841;CIPOS95=-375,375;CIEND95=-465,465;MATEID=538399_2;EVENT=538399;SU=1273;PE=1271;SR=2;ALG=SUM;AF=0.2902;NSAMP=8394;MSQ=71.76;RETAINED;RECLASSIFIED;AC=8487;AN=29246;NFAM=7886
chrX	1101960	439642	N	<DEL>	2.40199e+06	PASS	SVTYPE=DEL;POS=1101960;SVLEN=-322;END=1102282;STRANDS=+-:37;IMPRECISE;CIPOS=-78,84;CIEND=-73,59;CIPOS95=-36,36;CIEND95=-23,23;SU=37;PE=31;SR=6;ALG=SUM;AF=0.3845;NSAMP=546;MSQ=156.2;RETAINED;MEDGQR=2.01;Q10GQR=0.6;AC=656;AN=1706;NFAM=536
chrX	1102505	538399_2	N	N[chrX:1101642[	895018	LOW	SVTYPE=BND;POS=1101642;STRANDS=-+:1273;IMPRECISE;CIPOS=-581,841;CIEND=-743,481;CIPOS95=-465,465;CIEND95=-375,375;MATEID=538399_1;EVENT=538399;SECONDARY;SU=1273;PE=1271;SR=2;ALG=SUM;AF=0.2902;NSAMP=8394;MSQ=71.76;RETAINED;RECLASSIFIED;AC=8487;AN=29246;NFAM=7886
chrX	1103827	538412_1	N	]chrX:1104326]N	1173.76	LOW	SVTYPE=BND;POS=1103827;STRANDS=-+:80;IMPRECISE;CIPOS=-292,29;CIEND=-31,323;CIPOS95=-24,24;CIEND95=-31,43;MATEID=538412_2;EVENT=538412;SU=80;PE=80;SR=0;ALG=PROD;AF=0.0005129;NSAMP=15;MSQ=72.16;RECLASSIFIED;AC=15;AN=29246;NFAM=15
chrX	1104326	538412_2	N	N[chrX:1103827[	1173.76	LOW	SVTYPE=BND;POS=1103827;STRANDS=-+:80;IMPRECISE;CIPOS=-31,323;CIEND=-292,29;CIPOS95=-31,43;CIEND95=-24,24;MATEID=538412_1;EVENT=538412;SECONDARY;SU=80;PE=80;SR=0;ALG=PROD;AF=0.0005129;NSAMP=15;MSQ=72.16;RECLASSIFIED;AC=15;AN=29246;NFAM=15
chrX	1105213	609064_2	N	[chrX:606633[N	113.72	LOW	SVTYPE=BND;POS=1105213;STRANDS=--:9;IMPRECISE;CIPOS=-423,9;CIEND=-304,9;CIPOS95=-82,2;CIEND95=-77,2;MATEID=609064_1;EVENT=609064;SECONDARY;SU=9;PE=9;SR=0;ALG=PROD;AF=3.419e-05;NSAMP=1;MSQ=113.72;AC=1;AN=29246;NFAM=1
chrX	1105230	609138_1	N	N]chrX:1108451]	1897.03	LOW	SVTYPE=BND;POS=1105230;STRANDS=++:90;IMPRECISE;CIPOS=-28,235;CIEND=-17,235;CIPOS95=-10,10;CIEND95=-9,9;MATEID=609138_2;EVENT=609138;SU=90;PE=90;SR=0;ALG=PROD;AF=0.000171;NSAMP=5;MSQ=228.38;AC=5;AN=29246;NFAM=5
chrX	1105240	439658_1	N	N[chrX:1107495[	224.94	LOW	SVTYPE=BND;POS=1105240;STRANDS=+-:15;IMPRECISE;CIPOS=-30,271;CIEND=-289,29;CIPOS95=-30,44;CIEND95=-59,29;MATEID=439658_2;EVENT=439658;SU=15;PE=15;SR=0;ALG=PROD;AF=6.839e-05;NSAMP=2;MSQ=37.2;RECLASSIFIED;AC=2;AN=29246;NFAM=2
chrX	1105328	439659	N	<DEL>	470.72	PASS	SVTYPE=DEL;POS=1105328;SVLEN=-13092;END=1118420;STRANDS=+-:18;IMPRECISE;CIPOS=-10,213;CIEND=-212,9;CIPOS95=-3,44;CIEND95=-46,2;SU=18;PE=18;SR=0;ALG=PROD;AF=3.419e-05;NSAMP=1;MSQ=470.72;AC=1;AN=29246;NFAM=1
chrX	1106165	538414	N	<DUP>	1.12338e+06	PASS	SVTYPE=DUP;POS=1106165;SVLEN=197;END=1106362;STRANDS=-+:119;CIPOS=-6,5;CIEND=-4,6;CIPOS95=0,0;CIEND95=0,0;SU=119;PE=50;SR=69;ALG=PROD;AF=0.2419;NSAMP=6851;MSQ=104.13;AC=7076;AN=29246;NFAM=6336
chrX	1106205	439661_1	N	N[chrX:1106747[	13395.2	LOW	SVTYPE=BND;POS=1106205;STRANDS=+-:308;CIPOS=-2,3;CIEND=-4,3;CIPOS95=0,0;CIEND95=0,0;MATEID=439661_2;EVENT=439661;SU=308;PE=176;SR=132;ALG=PROD;AF=0.00147;NSAMP=43;MSQ=55.98;RECLASSIFIED;AC=43;AN=29246;NFAM=42
chrX	1106455	439664_1	N	N[chrX:1106720[	15492.5	LOW	SVTYPE=BND;POS=1106455;STRANDS=+-:30;IMPRECISE;CIPOS=-29,73;CIEND=-38,29;CIPOS95=-29,44;CIEND95=-9,9;MATEID=439664_2;EVENT=439664;SU=30;PE=18;SR=12;ALG=SUM;AF=0.005573;NSAMP=163;MSQ=34.59;RECLASSIFIED;AC=163;AN=29246;NFAM=155
chrX	1106499	439665_1	N	N[chrX:1106961[	2420.84	LOW	SVTYPE=BND;POS=1106499;STRANDS=+-:4;IMPRECISE;CIPOS=0,9;CIEND=-9,8;CIPOS95=0,9;CIEND95=0,0;MATEID=439665_2;EVENT=439665;SU=4;PE=0;SR=4;ALG=PROD;AF=0.0003419;NSAMP=10;MSQ=23.45;RECLASSIFIED;AC=10;AN=29246;NFAM=10
chrX	1106531	538418_1	N	]chrX:1106935]N	627.49	LOW	SVTYPE=BND;POS=1106531;STRANDS=-+:50;CIPOS=-24,9;CIEND=-6,33;CIPOS95=0,0;CIEND95=0,0;MATEID=538418_2;EVENT=538418;SU=50;PE=21;SR=29;ALG=PROD;AF=0.0003077;NSAMP=9;MSQ=66.51;RECLASSIFIED;AC=9;AN=29246;NFAM=9
chrX	1106720	439664_2	N	]chrX:1106455]N	15492.5	LOW	SVTYPE=BND;POS=1106455;STRANDS=+-:30;IMPRECISE;CIPOS=-38,29;CIEND=-29,73;CIPOS95=-9,9;CIEND95=-29,44;MATEID=439664_1;EVENT=439664;SECONDARY;SU=30;PE=18;SR=12;ALG=SUM;AF=0.005573;NSAMP=163;MSQ=34.59;RECLASSIFIED;AC=163;AN=29246;NFAM=155
chrX	1106747	439661_2	N	]chrX:1106205]N	13395.2	LOW	SVTYPE=BND;POS=1106205;STRANDS=+-:308;CIPOS=-4,3;CIEND=-2,3;CIPOS95=0,0;CIEND95=0,0;MATEID=439661_1;EVENT=439661;SECONDARY;SU=308;PE=176;SR=132;ALG=PROD;AF=0.00147;NSAMP=43;MSQ=55.98;RECLASSIFIED;AC=43;AN=29246;NFAM=42
chrX	1106902	609140_1	N	N]chrX:140420738]	563.03	LOW	SVTYPE=BND;POS=1106902;STRANDS=++:34;CIPOS=-24,24;CIEND=-24,25;CIPOS95=0,0;CIEND95=0,0;MATEID=609140_2;EVENT=609140;SU=34;PE=21;SR=13;ALG=PROD;AF=3.419e-05;NSAMP=1;MSQ=23.94;AC=1;AN=29246;NFAM=1
chrX	1106935	538418_2	N	N[chrX:1106531[	627.49	LOW	SVTYPE=BND;POS=1106531;STRANDS=-+:50;CIPOS=-6,33;CIEND=-24,9;CIPOS95=0,0;CIEND95=0,0;MATEID=538418_1;EVENT=538418;SECONDARY;SU=50;PE=21;SR=29;ALG=PROD;AF=0.0003077;NSAMP=9;MSQ=66.51;RECLASSIFIED;AC=9;AN=29246;NFAM=9
chrX	1106961	439665_2	N	]chrX:1106499]N	2420.84	LOW	SVTYPE=BND;POS=1106499;STRANDS=+-:4;IMPRECISE;CIPOS=-9,8;CIEND=0,9;CIPOS95=0,0;CIEND95=0,9;MATEID=439665_1;EVENT=439665;SECONDARY;SU=4;PE=0;SR=4;ALG=PROD;AF=0.0003419;NSAMP=10;MSQ=23.45;RECLASSIFIED;AC=10;AN=29246;NFAM=10
chrX	1107388	609141_1	N	[chrX:1109255[N	2720.73	PASS	SVTYPE=BND;POS=1107388;STRANDS=--:137;CIPOS=-7,4;CIEND=-6,1;CIPOS95=0,0;CIEND95=0,0;MATEID=609141_2;EVENT=609141;SU=137;PE=95;SR=42;ALG=PROD;AF=0.000171;NSAMP=5;MSQ=330.82;AC=5;AN=29246;NFAM=5
chrX	1107495	439658_2	N	]chrX:1105240]N	224.94	LOW	SVTYPE=BND;POS=1105240;STRANDS=+-:15;IMPRECISE;CIPOS=-289,29;CIEND=-30,271;CIPOS95=-59,29;CIEND95=-30,44;MATEID=439658_1;EVENT=439658;SECONDARY;SU=15;PE=15;SR=0;ALG=PROD;AF=6.839e-05;NSAMP=2;MSQ=37.2;RECLASSIFIED;AC=2;AN=29246;NFAM=2
chrX	1107575	439668_1	N	N[chrX:1117322[	1825.19	LOW	SVTYPE=BND;POS=1107575;STRANDS=+-:94;IMPRECISE;CIPOS=-41,253;CIEND=-167,34;CIPOS95=-8,8;CIEND95=-6,6;MATEID=439668_2;EVENT=439668;SU=94;PE=94;SR=0;ALG=PROD;AF=0.0003419;NSAMP=10;MSQ=166.34;RECLASSIFIED;AC=10;AN=29246;NFAM=9
chrX	1108451	609138_2	N	N]chrX:1105230]	1897.03	LOW	SVTYPE=BND;POS=1108451;STRANDS=++:90;IMPRECISE;CIPOS=-17,235;CIEND=-28,235;CIPOS95=-9,9;CIEND95=-10,10;MATEID=609138_1;EVENT=609138;SECONDARY;SU=90;PE=90;SR=0;ALG=PROD;AF=0.000171;NSAMP=5;MSQ=228.38;AC=5;AN=29246;NFAM=5
chrX	1109255	609141_2	N	[chrX:1107388[N	2720.73	PASS	SVTYPE=BND;POS=1109255;STRANDS=--:137;CIPOS=-6,1;CIEND=-7,4;CIPOS95=0,0;CIEND95=0,0;MATEID=609141_1;EVENT=609141;SECONDARY;SU=137;PE=95;SR=42;ALG=PROD;AF=0.000171;NSAMP=5;MSQ=330.82;AC=5;AN=29246;NFAM=5
chrX	1109558	32589_2	N	[chr13:100298597[N	988.53	LOW	SVTYPE=BND;POS=1109558;STRANDS=--:28;IMPRECISE;CIPOS=-342,16;CIEND=-591,36;CIPOS95=-38,16;CIEND95=-86,36;MATEID=32589_1;EVENT=32589;SECONDARY;SU=28;PE=28;SR=0;ALG=PROD;AF=0.001436;NSAMP=42;MSQ=19.97;AC=42;AN=29246;NFAM=41
chrX	1109635	91226_2	N	N[chr5:9353050[	1208.32	LOW	SVTYPE=BND;POS=1109635;STRANDS=-+:47;CIPOS=-8,8;CIEND=-9,6;CIPOS95=0,0;CIEND95=0,0;MATEID=91226_1;EVENT=91226;SECONDARY;SU=47;PE=0;SR=47;ALG=PROD;AF=0.001265;NSAMP=37;MSQ=25.98;AC=37;AN=29246;NFAM=37
chrX	1110152	538422_1	N	]chrX:1346579]N	134.94	LOW	SVTYPE=BND;POS=1110152;STRANDS=-+:22;CIPOS=-28,25;CIEND=-25,26;CIPOS95=0,0;CIEND95=0,0;MATEID=538422_2;EVENT=538422;SU=22;PE=15;SR=7;ALG=PROD;AF=6.839e-05;NSAMP=2;MSQ=67.46;RECLASSIFIED;AC=2;AN=29246;NFAM=1
chrX	1110427	439670_1	N	N[chrX:1110509[	579749	LOW	SVTYPE=BND;POS=1110427;STRANDS=+-:250;IMPRECISE;CIPOS=-5,3;CIEND=-2,3;CIPOS95=-3,3;CIEND95=0,0;MATEID=439670_2;EVENT=439670;SU=250;PE=2;SR=248;ALG=PROD;AF=0.2563;NSAMP=7497;MSQ=46.09;RECLASSIFIED;AC=7497;AN=29246;NFAM=7097
chrX	1110509	439670_2	N	]chrX:1110427]N	579749	LOW	SVTYPE=BND;POS=1110427;STRANDS=+-:250;IMPRECISE;CIPOS=-2,3;CIEND=-5,3;CIPOS95=0,0;CIEND95=-3,3;MATEID=439670_1;EVENT=439670;SECONDARY;SU=250;PE=2;SR=248;ALG=PROD;AF=0.2563;NSAMP=7497;MSQ=46.09;RECLASSIFIED;AC=7497;AN=29246;NFAM=7097
chrX	1110518	538420_1	N	]chrX:1111121]N	271770	LOW	SVTYPE=BND;POS=1110518;STRANDS=-+:138;IMPRECISE;CIPOS=-30,26;CIEND=-30,29;CIPOS95=-4,4;CIEND95=-4,4;MATEID=538420_2;EVENT=538420;SU=138;PE=137;SR=1;ALG=PROD;AF=0.1866;NSAMP=5458;MSQ=31.04;RECLASSIFIED;AC=5458;AN=29246;NFAM=5178
chrX	1110522	439671_1	N	N[chrX:1110649[	4484.2	LOW	SVTYPE=BND;POS=1110522;STRANDS=+-:8;IMPRECISE;CIPOS=-29,39;CIEND=-29,67;CIPOS95=-11,11;CIEND95=-29,39;MATEID=439671_2;EVENT=439671;SU=8;PE=0;SR=8;ALG=SUM;AF=0.001675;NSAMP=49;MSQ=88.28;RECLASSIFIED;AC=49;AN=29246;NFAM=49
chrX	1110533	439672_1	N	N[chrX:1110920[	55390.3	LOW	SVTYPE=BND;POS=1110533;STRANDS=+-:37;CIPOS=-9,2;CIEND=-9,8;CIPOS95=0,0;CIEND95=0,0;MATEID=439672_2;EVENT=439672;SU=37;PE=0;SR=37;ALG=PROD;AF=0.04305;NSAMP=1259;MSQ=27.35;RECLASSIFIED;AC=1259;AN=29246;NFAM=1251
chrX	1110649	439671_2	N	]chrX:1110522]N	4484.2	LOW	SVTYPE=BND;POS=1110522;STRANDS=+-:8;IMPRECISE;CIPOS=-29,67;CIEND=-29,39;CIPOS95=-29,39;CIEND95=-11,11;MATEID=439671_1;EVENT=439671;SECONDARY;SU=8;PE=0;SR=8;ALG=SUM;AF=0.001675;NSAMP=49;MSQ=88.28;RECLASSIFIED;AC=49;AN=29246;NFAM=49
chrX	1110920	439672_2	N	]chrX:1110533]N	55390.3	LOW	SVTYPE=BND;POS=1110533;STRANDS=+-:37;CIPOS=-9,8;CIEND=-9,2;CIPOS95=0,0;CIEND95=0,0;MATEID=439672_1;EVENT=439672;SECONDARY;SU=37;PE=0;SR=37;ALG=PROD;AF=0.04305;NSAMP=1259;MSQ=27.35;RECLASSIFIED;AC=1259;AN=29246;NFAM=1251
chrX	1111121	538420_2	N	N[chrX:1110518[	271770	LOW	SVTYPE=BND;POS=1110518;STRANDS=-+:138;IMPRECISE;CIPOS=-30,29;CIEND=-30,26;CIPOS95=-4,4;CIEND95=-4,4;MATEID=538420_1;EVENT=538420;SECONDARY;SU=138;PE=137;SR=1;ALG=PROD;AF=0.1866;NSAMP=5458;MSQ=31.04;RECLASSIFIED;AC=5458;AN=29246;NFAM=5178
chrX	1113129	439674	N	<DEL>	1600.01	PASS	SVTYPE=DEL;POS=1113129;SVLEN=-7551;END=1120680;STRANDS=+-:72;IMPRECISE;CIPOS=-50,96;CIEND=-262,49;CIPOS95=-10,10;CIEND95=-19,19;SU=72;PE=72;SR=0;ALG=PROD;AF=0.0001368;NSAMP=4;MSQ=400;AC=4;AN=29246;NFAM=3
chrX	1113497	538424_1	N	]chrX:1115791]N	135.68	LOW	SVTYPE=BND;POS=1113497;STRANDS=-+:18;IMPRECISE;CIPOS=-202,9;CIEND=-10,207;CIPOS95=-35,3;CIEND95=-3,42;MATEID=538424_2;EVENT=538424;SU=18;PE=18;SR=0;ALG=PROD;AF=6.839e-05;NSAMP=2;MSQ=67.84;RECLASSIFIED;AC=2;AN=29246;NFAM=2
chrX	1114655	439677_1	N	N[chrX:1203295[	47.71	LOW	SVTYPE=BND;POS=1114655;STRANDS=+-:7;IMPRECISE;CIPOS=-10,385;CIEND=-504,9;CIPOS95=-2,75;CIEND95=-115,1;MATEID=439677_2;EVENT=439677;SU=7;PE=7;SR=0;ALG=PROD;AF=3.419e-05;NSAMP=1;MSQ=47.71;RECLASSIFIED;AC=1;AN=29246;NFAM=1
chrX	1115370	439678	N	<DEL>	599.52	PASS	SVTYPE=DEL;POS=1115370;SVLEN=-1930;END=1117300;STRANDS=+-:30;IMPRECISE;CIPOS=-30,186;CIEND=-212,27;CIPOS95=-21,21;CIEND95=-26,26;SU=30;PE=30;SR=0;ALG=PROD;AF=6.839e-05;NSAMP=2;MSQ=299.51;AC=2;AN=29246;NFAM=2
chrX	1115542	17099_2	N	N[chr1:236642607[	225.06	LOW	SVTYPE=BND;POS=1115542;STRANDS=-+:4;CIPOS=-9,8;CIEND=-9,8;CIPOS95=0,0;CIEND95=0,0;MATEID=17099_1;EVENT=17099;SECONDARY;SU=4;PE=0;SR=4;ALG=PROD;AF=0.0002393;NSAMP=6;MSQ=27.25;AC=7;AN=29246;NFAM=6
chrX	1115791	538424_2	N	N[chrX:1113497[	135.68	LOW	SVTYPE=BND;POS=1113497;STRANDS=-+:18;IMPRECISE;CIPOS=-10,207;CIEND=-202,9;CIPOS95=-3,42;CIEND95=-35,3;MATEID=538424_1;EVENT=538424;SECONDARY;SU=18;PE=18;SR=0;ALG=PROD;AF=6.839e-05;NSAMP=2;MSQ=67.84;RECLASSIFIED;AC=2;AN=29246;NFAM=2
chrX	1116687	439682	N	<DEL>	629.01	PASS	SVTYPE=DEL;POS=1116687;SVLEN=-3894;END=1120581;STRANDS=+-:23;IMPRECISE;CIPOS=-30,351;CIEND=-410,29;CIPOS95=-30,39;CIEND95=-25,25;SU=23;PE=23;SR=0;ALG=PROD;AF=3.419e-05;NSAMP=1;MSQ=188.67;AC=1;AN=29246;NFAM=1
chrX	1117322	439668_2	N	]chrX:1107575]N	1825.19	LOW	SVTYPE=BND;POS=1107575;STRANDS=+-:94;IMPRECISE;CIPOS=-167,34;CIEND=-41,253;CIPOS95=-6,6;CIEND95=-8,8;MATEID=439668_1;EVENT=439668;SECONDARY;SU=94;PE=94;SR=0;ALG=PROD;AF=0.0003419;NSAMP=10;MSQ=166.34;RECLASSIFIED;AC=10;AN=29246;NFAM=9
chrX	1118094	609144_1	N	N]chrX:1173286]	80.14	LOW	SVTYPE=BND;POS=1118094;STRANDS=++:18;CIPOS=-10,9;CIEND=-5,6;CIPOS95=0,0;CIEND95=0,0;MATEID=609144_2;EVENT=609144;SU=18;PE=13;SR=5;ALG=PROD;AF=3.419e-05;NSAMP=1;MSQ=80.14;AC=1;AN=29246;NFAM=1
chrX	1121850	439171_2	N	]chrX:554575]N	413.48	PASS	SVTYPE=BND;POS=554575;STRANDS=+-:17;CIPOS=-10,9;CIEND=-4,5;CIPOS95=0,0;CIEND95=0,0;MATEID=439171_1;EVENT=439171;SECONDARY;SU=17;PE=12;SR=5;ALG=PROD;AF=3.419e-05;NSAMP=1;MSQ=413.48;RECLASSIFIED;AC=1;AN=29246;NFAM=1
chrX	1124087	439690_1	N	N[chrX:1124193[	8164.2	PASS	SVTYPE=BND;POS=1124087;STRANDS=+-:310;CIPOS=-1,0;CIEND=-1,0;CIPOS95=0,0;CIEND95=0,0;MATEID=439690_2;EVENT=439690;SU=310;PE=1;SR=309;ALG=PROD;AF=0.0004787;NSAMP=14;MSQ=241.03;RECLASSIFIED;AC=14;AN=29246;NFAM=12
chrX	1124193	439690_2	N	]chrX:1124087]N	8164.2	PASS	SVTYPE=BND;POS=1124087;STRANDS=+-:310;CIPOS=-1,0;CIEND=-1,0;CIPOS95=0,0;CIEND95=0,0;MATEID=439690_1;EVENT=439690;SECONDARY;SU=310;PE=1;SR=309;ALG=PROD;AF=0.0004787;NSAMP=14;MSQ=241.03;RECLASSIFIED;AC=14;AN=29246;NFAM=12
chrX	1127116	609145_1	N	N]chrX:1127311]	254.84	PASS	SVTYPE=BND;POS=1127116;STRANDS=++:18;CIPOS=-3,2;CIEND=-10,9;CIPOS95=0,0;CIEND95=0,0;MATEID=609145_2;EVENT=609145;SU=18;PE=8;SR=10;ALG=PROD;AF=3.419e-05;NSAMP=1;MSQ=254.42;AC=1;AN=29246;NFAM=1
chrX	1127311	609145_2	N	N]chrX:1127116]	254.84	PASS	SVTYPE=BND;POS=1127311;STRANDS=++:18;CIPOS=-10,9;CIEND=-3,2;CIPOS95=0,0;CIEND95=0,0;MATEID=609145_1;EVENT=609145;SECONDARY;SU=18;PE=8;SR=10;ALG=PROD;AF=3.419e-05;NSAMP=1;MSQ=254.42;AC=1;AN=29246;NFAM=1
chrX	1127435	439693_1	N	N[chrX:1128737[	258023	LOW	SVTYPE=BND;POS=1127435;STRANDS=+-:13;IMPRECISE;CIPOS=-30,29;CIEND=-30,29;CIPOS95=-1,1;CIEND95=-1,1;MATEID=439693_2;EVENT=439693;SU=13;PE=10;SR=3;ALG=PROD;AF=0.1344;NSAMP=3759;MSQ=38.73;RECLASSIFIED;AC=3931;AN=29246;NFAM=3593
chrX	1127477	439692_1	N	N[chrX:1128483[	349069	LOW	SVTYPE=BND;POS=1127477;STRANDS=+-:443;IMPRECISE;CIPOS=-10,96;CIEND=-51,10;CIPOS95=-3,3;CIEND95=-2,2;MATEID=439692_2;EVENT=439692;SU=443;PE=442;SR=1;ALG=PROD;AF=0.1704;NSAMP=4923;MSQ=42.32;RECLASSIFIED;AC=4984;AN=29246;NFAM=4695
chrX	1127737	439695_1	N	N[chrX:1128777[	25519.3	LOW	SVTYPE=BND;POS=1127737;STRANDS=+-:4;IMPRECISE;CIPOS=-30,234;CIEND=-469,29;CIPOS95=-30,50;CIEND95=-147,29;MATEID=439695_2;EVENT=439695;SU=4;PE=4;SR=0;ALG=PROD;AF=0.0212;NSAMP=620;MSQ=26.5;RECLASSIFIED;AC=620;AN=29244;NFAM=614
chrX	1128483	439692_2	N	]chrX:1127477]N	349069	LOW	SVTYPE=BND;POS=1127477;STRANDS=+-:443;IMPRECISE;CIPOS=-51,10;CIEND=-10,96;CIPOS95=-2,2;CIEND95=-3,3;MATEID=439692_1;EVENT=439692;SECONDARY;SU=443;PE=442;SR=1;ALG=PROD;AF=0.1704;NSAMP=4923;MSQ=42.32;RECLASSIFIED;AC=4984;AN=29246;NFAM=4695
chrX	1128737	439693_2	N	]chrX:1127435]N	258023	LOW	SVTYPE=BND;POS=1127435;STRANDS=+-:13;IMPRECISE;CIPOS=-30,29;CIEND=-30,29;CIPOS95=-1,1;CIEND95=-1,1;MATEID=439693_1;EVENT=439693;SECONDARY;SU=13;PE=10;SR=3;ALG=PROD;AF=0.1344;NSAMP=3759;MSQ=38.73;RECLASSIFIED;AC=3931;AN=29246;NFAM=3593
chrX	1128777	439695_2	N	]chrX:1127737]N	25519.3	LOW	SVTYPE=BND;POS=1127737;STRANDS=+-:4;IMPRECISE;CIPOS=-469,29;CIEND=-30,234;CIPOS95=-147,29;CIEND95=-30,50;MATEID=439695_1;EVENT=439695;SECONDARY;SU=4;PE=4;SR=0;ALG=PROD;AF=0.0212;NSAMP=620;MSQ=26.5;RECLASSIFIED;AC=620;AN=29244;NFAM=614
chrX	1129714	439696_1	N	N[chrX:1129919[	13.38	LOW	SVTYPE=BND;POS=1129714;STRANDS=+-:4;CIPOS=-9,8;CIEND=-9,8;CIPOS95=0,0;CIEND95=0,0;MATEID=439696_2;EVENT=439696;SU=4;PE=0;SR=4;ALG=PROD;AF=3.419e-05;NSAMP=1;MSQ=4.68;RECLASSIFIED;AC=1;AN=29246;NFAM=1
chrX	1129919	439696_2	N	]chrX:1129714]N	13.38	LOW	SVTYPE=BND;POS=1129714;STRANDS=+-:4;CIPOS=-9,8;CIEND=-9,8;CIPOS95=0,0;CIEND95=0,0;MATEID=439696_1;EVENT=439696;SECONDARY;SU=4;PE=0;SR=4;ALG=PROD;AF=3.419e-05;NSAMP=1;MSQ=4.68;RECLASSIFIED;AC=1;AN=29246;NFAM=1
chrX	1131456	609146_1	N	N]chrX:1134936]	575.03	PASS	SVTYPE=BND;POS=1131456;STRANDS=++:35;IMPRECISE;CIPOS=-30,195;CIEND=-27,248;CIPOS95=-17,17;CIEND95=-27,34;MATEID=609146_2;EVENT=609146;SU=35;PE=35;SR=0;ALG=PROD;AF=6.839e-05;NSAMP=2;MSQ=287.51;AC=2;AN=29246;NFAM=1
chrX	1132235	439425_2	N	]chrX:903475]N	1392.59	PASS	SVTYPE=BND;POS=903475;STRANDS=+-:75;CIPOS=-22,20;CIEND=-22,21;CIPOS95=0,0;CIEND95=0,0;MATEID=439425_1;EVENT=439425;SECONDARY;SU=75;PE=55;SR=20;ALG=PROD;AF=6.839e-05;NSAMP=2;MSQ=696.3;RECLASSIFIED;AC=2;AN=29246;NFAM=1
chrX	1132479	609147_1	N	[chrX:1171838[N	2314.07	PASS	SVTYPE=BND;POS=1132479;STRANDS=--:155;CIPOS=-25,22;CIEND=-5,2;CIPOS95=0,0;CIEND95=0,0;MATEID=609147_2;EVENT=609147;SU=155;PE=108;SR=47;ALG=PROD;AF=0.0002393;NSAMP=7;MSQ=330.58;AC=7;AN=29246;NFAM=7
chrX	1133576	538427_1	N	]chrX:1176398]N	177982	LOW	SVTYPE=BND;POS=1133576;STRANDS=-+:24;IMPRECISE;CIPOS=-10,9;CIEND=-5,9;CIPOS95=-1,0;CIEND95=-1,1;MATEID=538427_2;EVENT=538427;SU=24;PE=21;SR=3;ALG=PROD;AF=0.1125;NSAMP=3291;MSQ=34.19;RECLASSIFIED;AC=3291;AN=29246;NFAM=3137
chrX	1134601	609134_2	N	[chrX:1080784[N	457.86	LOW	SVTYPE=BND;POS=1134601;STRANDS=--:35;IMPRECISE;CIPOS=-341,29;CIEND=-307,29;CIPOS95=-19,19;CIEND95=-22,22;MATEID=609134_1;EVENT=609134;SECONDARY;SU=35;PE=35;SR=0;ALG=PROD;AF=0.0001026;NSAMP=3;MSQ=152.62;AC=3;AN=29246;NFAM=3
chrX	1134936	609146_2	N	N]chrX:1131456]	575.03	PASS	SVTYPE=BND;POS=1134936;STRANDS=++:35;IMPRECISE;CIPOS=-27,248;CIEND=-30,195;CIPOS95=-27,34;CIEND95=-17,17;MATEID=609146_1;EVENT=609146;SECONDARY;SU=35;PE=35;SR=0;ALG=PROD;AF=6.839e-05;NSAMP=2;MSQ=287.51;AC=2;AN=29246;NFAM=1
chrX	1135792	609032_2	N	[chrX:422739[N	1814.43	LOW	SVTYPE=BND;POS=1135792;STRANDS=--:13;IMPRECISE;CIPOS=-501,29;CIEND=-354,29;CIPOS95=-95,29;CIEND95=-42,29;MATEID=609032_1;EVENT=609032;SECONDARY;SU=13;PE=13;SR=0;ALG=PROD;AF=0.00212;NSAMP=62;MSQ=25.05;AC=62;AN=29246;NFAM=62
chrX	1135795	538428_1	N	]chrX:1149813]N	55.79	LOW	SVTYPE=BND;POS=1135795;STRANDS=-+:11;IMPRECISE;CIPOS=-279,9;CIEND=-10,305;CIPOS95=-45,1;CIEND95=-3,57;MATEID=538428_2;EVENT=538428;SU=11;PE=11;SR=0;ALG=PROD;AF=3.419e-05;NSAMP=1;MSQ=3.56;RECLASSIFIED;AC=1;AN=29246;NFAM=1
chrX	1135909	439700	N	<DEL>	421.74	PASS	SVTYPE=DEL;POS=1135909;SVLEN=-5079;END=1140988;STRANDS=+-:36;IMPRECISE;CIPOS=-30,268;CIEND=-237,30;CIPOS95=-28,28;CIEND95=-16,16;SU=36;PE=36;SR=0;ALG=PROD;AF=0.0001026;NSAMP=3;MSQ=140.58;AC=3;AN=29246;NFAM=3
chrX	1135930	609148_1	N	[chrX:1148703[N	410.22	LOW	SVTYPE=BND;POS=1135930;STRANDS=--:26;IMPRECISE;CIPOS=-474,29;CIEND=-355,29;CIPOS95=-45,29;CIEND95=-56,29;MATEID=609148_2;EVENT=609148;SU=26;PE=26;SR=0;ALG=PROD;AF=6.839e-05;NSAMP=2;MSQ=205.11;AC=2;AN=29246;NFAM=1
chrX	1137108	609118_2	N	[chrX:987227[N	65.62	LOW	SVTYPE=BND;POS=1137108;STRANDS=--:9;IMPRECISE;CIPOS=-312,9;CIEND=-282,9;CIPOS95=-78,2;CIEND95=-76,0;MATEID=609118_1;EVENT=609118;SECONDARY;SU=9;PE=9;SR=0;ALG=PROD;AF=3.419e-05;NSAMP=1;MSQ=65.62;AC=1;AN=29246;NFAM=1
chrX	1138435	609136_2	N	[chrX:1099489[N	161.24	LOW	SVTYPE=BND;POS=1138435;STRANDS=--:19;CIPOS=-5,1;CIEND=-10,9;CIPOS95=0,0;CIEND95=0,0;MATEID=609136_1;EVENT=609136;SECONDARY;SU=19;PE=12;SR=7;ALG=PROD;AF=3.419e-05;NSAMP=1;MSQ=161.24;AC=1;AN=29246;NFAM=1
chrX	1138464	538431_1	N	]chrX:1333720]N	791.8	LOW	SVTYPE=BND;POS=1138464;STRANDS=-+:17;IMPRECISE;CIPOS=-333,5;CIEND=-10,278;CIPOS95=-101,0;CIEND95=-1,39;MATEID=538431_2;EVENT=538431;SU=17;PE=17;SR=0;ALG=PROD;AF=0.001265;NSAMP=37;MSQ=9.5;RECLASSIFIED;AC=37;AN=29246;NFAM=37
chrX	1138522	17100_2	N	]chr1:94972958]N	13668.9	LOW	SVTYPE=BND;POS=1138522;STRANDS=+-:4;IMPRECISE;CIPOS=-503,9;CIEND=-9,689;CIPOS95=-100,3;CIEND95=0,171;MATEID=17100_1;EVENT=17100;SECONDARY;SU=4;PE=4;SR=0;ALG=PROD;AF=0.01375;NSAMP=402;MSQ=22.45;AC=402;AN=29246;NFAM=401
chrX	1139587	439702_1	N	N[chrX:1168466[	10808.7	LOW	SVTYPE=BND;POS=1139587;STRANDS=+-:552;IMPRECISE;CIPOS=-10,136;CIEND=-144,10;CIPOS95=-2,2;CIEND95=-1,1;MATEID=439702_2;EVENT=439702;SU=552;PE=552;SR=0;ALG=PROD;AF=0.001573;NSAMP=46;MSQ=170.02;RECLASSIFIED;AC=46;AN=29246;NFAM=46
chrX	1139961	538432	N	<DUP>	120.74	PASS	SVTYPE=DUP;POS=1139961;SVLEN=8918;END=1148879;STRANDS=-+:13;IMPRECISE;CIPOS=-324,9;CIEND=-10,236;CIPOS95=-60,2;CIEND95=-1,53;SU=13;PE=13;SR=0;ALG=PROD;AF=3.419e-05;NSAMP=1;MSQ=118.34;AC=1;AN=29246;NFAM=1
chrX	1141043	439703_1	N	N[chrX:1152873[	486.9	LOW	SVTYPE=BND;POS=1141043;STRANDS=+-:14;IMPRECISE;CIPOS=-30,285;CIEND=-344,29;CIPOS95=-30,44;CIEND95=-53,29;MATEID=439703_2;EVENT=439703;SU=14;PE=14;SR=0;ALG=PROD;AF=0.0003761;NSAMP=11;MSQ=29.77;RECLASSIFIED;AC=11;AN=29246;NFAM=11
chrX	1141927	439705_1	N	N[chrX:1142229[	207337	LOW	SVTYPE=BND;POS=1141927;STRANDS=+-:9;IMPRECISE;CIPOS=-30,29;CIEND=-30,29;CIPOS95=-1,1;CIEND95=-1,1;MATEID=439705_2;EVENT=439705;SU=9;PE=7;SR=2;ALG=PROD;AF=0.04985;NSAMP=1458;MSQ=60.12;RECLASSIFIED;AC=1458;AN=29246;NFAM=1337
chrX	1141954	439706_1	N	N[chrX:1143064[	543.3	LOW	SVTYPE=BND;POS=1141954;STRANDS=+-:10;IMPRECISE;CIPOS=-30,312;CIEND=-339,29;CIPOS95=-30,85;CIEND95=-59,29;MATEID=439706_2;EVENT=439706;SU=10;PE=10;SR=0;ALG=PROD;AF=0.0002393;NSAMP=7;MSQ=58.4;RECLASSIFIED;AC=7;AN=29246;NFAM=7
chrX	1142229	439705_2	N	]chrX:1141927]N	207337	LOW	SVTYPE=BND;POS=1141927;STRANDS=+-:9;IMPRECISE;CIPOS=-30,29;CIEND=-30,29;CIPOS95=-1,1;CIEND95=-1,1;MATEID=439705_1;EVENT=439705;SECONDARY;SU=9;PE=7;SR=2;ALG=PROD;AF=0.04985;NSAMP=1458;MSQ=60.12;RECLASSIFIED;AC=1458;AN=29246;NFAM=1337
chrX	1142567	538435_1	N	]chrX:1143554]N	108787	LOW	SVTYPE=BND;POS=1142567;STRANDS=-+:228;IMPRECISE;CIPOS=-1112,107;CIEND=-764,767;CIPOS95=-422,107;CIEND95=-604,604;MATEID=538435_2;EVENT=538435;SU=228;PE=228;SR=0;ALG=SUM;AF=0.1068;NSAMP=3113;MSQ=24.32;RETAINED;RECLASSIFIED;AC=3124;AN=29246;NFAM=2988
chrX	1142913	439708_1	N	N[chrX:1144057[	11755.1	LOW	SVTYPE=BND;POS=1142913;STRANDS=+-:398;IMPRECISE;CIPOS=-13,83;CIEND=-228,20;CIPOS95=-10,10;CIEND95=-9,9;MATEID=439708_2;EVENT=439708;SU=398;PE=398;SR=0;ALG=PROD;AF=0.003488;NSAMP=101;MSQ=86.79;RECLASSIFIED;AC=102;AN=29246;NFAM=93
chrX	1143064	439706_2	N	]chrX:1141954]N	543.3	LOW	SVTYPE=BND;POS=1141954;STRANDS=+-:10;IMPRECISE;CIPOS=-339,29;CIEND=-30,312;CIPOS95=-59,29;CIEND95=-30,85;MATEID=439706_1;EVENT=439706;SECONDARY;SU=10;PE=10;SR=0;ALG=PROD;AF=0.0002393;NSAMP=7;MSQ=58.4;RECLASSIFIED;AC=7;AN=29246;NFAM=7
chrX	1143554	538435_2	N	N[chrX:1142567[	108787	LOW	SVTYPE=BND;POS=1142567;STRANDS=-+:228;IMPRECISE;CIPOS=-764,767;CIEND=-1112,107;CIPOS95=-604,604;CIEND95=-422,107;MATEID=538435_1;EVENT=538435;SECONDARY;SU=228;PE=228;SR=0;ALG=SUM;AF=0.1068;NSAMP=3113;MSQ=24.32;RETAINED;RECLASSIFIED;AC=3124;AN=29246;NFAM=2988
chrX	1144057	439708_2	N	]chrX:1142913]N	11755.1	LOW	SVTYPE=BND;POS=1142913;STRANDS=+-:398;IMPRECISE;CIPOS=-228,20;CIEND=-13,83;CIPOS95=-9,9;CIEND95=-10,10;MATEID=439708_1;EVENT=439708;SECONDARY;SU=398;PE=398;SR=0;ALG=PROD;AF=0.003488;NSAMP=101;MSQ=86.79;RECLASSIFIED;AC=102;AN=29246;NFAM=93
chrX	1145083	609150_1	N	N]chrX:1314867]	778.55	PASS	SVTYPE=BND;POS=1145083;STRANDS=++:27;CIPOS=-27,29;CIEND=-30,29;CIPOS95=0,0;CIEND95=0,0;MATEID=609150_2;EVENT=609150;SU=27;PE=23;SR=4;ALG=PROD;AF=6.839e-05;NSAMP=2;MSQ=389.27;AC=2;AN=29246;NFAM=1
chrX	1145591	609151_1	N	N]chrX:3699602]	122.67	LOW	SVTYPE=BND;POS=1145591;STRANDS=++:9;IMPRECISE;CIPOS=-10,318;CIEND=-10,262;CIPOS95=-2,90;CIEND95=-1,57;MATEID=609151_2;EVENT=609151;SU=9;PE=9;SR=0;ALG=PROD;AF=3.419e-05;NSAMP=1;MSQ=122.67;AC=1;AN=29246;NFAM=1
chrX	1146220	439710_1	N	N[chrX:1147223[	8523.47	LOW	SVTYPE=BND;POS=1146220;STRANDS=+-:361;IMPRECISE;CIPOS=-10,171;CIEND=-173,14;CIPOS95=-2,2;CIEND95=-8,8;MATEID=439710_2;EVENT=439710;SU=361;PE=361;SR=0;ALG=PROD;AF=0.001436;NSAMP=42;MSQ=150.2;RECLASSIFIED;AC=42;AN=29246;NFAM=39
chrX	1147223	439710_2	N	]chrX:1146220]N	8523.47	LOW	SVTYPE=BND;POS=1146220;STRANDS=+-:361;IMPRECISE;CIPOS=-173,14;CIEND=-10,171;CIPOS95=-8,8;CIEND95=-2,2;MATEID=439710_1;EVENT=439710;SECONDARY;SU=361;PE=361;SR=0;ALG=PROD;AF=0.001436;NSAMP=42;MSQ=150.2;RECLASSIFIED;AC=42;AN=29246;NFAM=39
chrX	1148093	439280_2	N	]chrX:694316]N	266.57	PASS	SVTYPE=BND;POS=694316;STRANDS=+-:11;IMPRECISE;CIPOS=-10,4;CIEND=-10,9;CIPOS95=-1,0;CIEND95=-1,1;MATEID=439280_1;EVENT=439280;SECONDARY;SU=11;PE=9;SR=2;ALG=PROD;AF=3.419e-05;NSAMP=1;MSQ=266.57;RECLASSIFIED;AC=1;AN=29246;NFAM=1
chrX	1148469	439713_1	N	N[chrX:1148565[	122.72	LOW	SVTYPE=BND;POS=1148469;STRANDS=+-:10;IMPRECISE;CIPOS=-21,26;CIEND=-22,26;CIPOS95=-6,6;CIEND95=-6,6;MATEID=439713_2;EVENT=439713;SU=10;PE=0;SR=10;ALG=PROD;AF=3.419e-05;NSAMP=1;MSQ=119.85;RETAINED;RECLASSIFIED;AC=1;AN=29246;NFAM=1
chrX	1148498	25977_2	N	N[chr11:68573104[	313465	LOW	SVTYPE=BND;POS=1148498;STRANDS=-+:16;CIPOS=-29,10;CIEND=-10,8;CIPOS95=0,0;CIEND95=0,0;MATEID=25977_1;EVENT=25977;SECONDARY;SU=16;PE=1;SR=15;ALG=PROD;AF=0.1647;NSAMP=4799;MSQ=38.34;AC=4818;AN=29246;NFAM=4587
chrX	1148565	439713_2	N	]chrX:1148469]N	122.72	LOW	SVTYPE=BND;POS=1148469;STRANDS=+-:10;IMPRECISE;CIPOS=-22,26;CIEND=-21,26;CIPOS95=-6,6;CIEND95=-6,6;MATEID=439713_1;EVENT=439713;SECONDARY;SU=10;PE=0;SR=10;ALG=PROD;AF=3.419e-05;NSAMP=1;MSQ=119.85;RETAINED;RECLASSIFIED;AC=1;AN=29246;NFAM=1
chrX	1148703	609148_2	N	[chrX:1135930[N	410.22	LOW	SVTYPE=BND;POS=1148703;STRANDS=--:26;IMPRECISE;CIPOS=-355,29;CIEND=-474,29;CIPOS95=-56,29;CIEND95=-45,29;MATEID=609148_1;EVENT=609148;SECONDARY;SU=26;PE=26;SR=0;ALG=PROD;AF=6.839e-05;NSAMP=2;MSQ=205.11;AC=2;AN=29246;NFAM=1
chrX	1148886	609152_1	N	N]chrX:1149847]	623.26	LOW	SVTYPE=BND;POS=1148886;STRANDS=++:35;IMPRECISE;CIPOS=-30,311;CIEND=-30,394;CIPOS95=-21,21;CIEND95=-30,43;MATEID=609152_2;EVENT=609152;SU=35;PE=35;SR=0;ALG=PROD;AF=3.419e-05;NSAMP=1;MSQ=164.88;AC=1;AN=29246;NFAM=1
chrX	1149610	609155_1	N	[chrX:1182606[N	1033.42	PASS	SVTYPE=BND;POS=1149610;STRANDS=--:65;CIPOS=-30,29;CIEND=-10,9;CIPOS95=0,0;CIEND95=0,0;MATEID=609155_2;EVENT=609155;SU=65;PE=22;SR=43;ALG=PROD;AF=3.419e-05;NSAMP=1;MSQ=293.75;AC=1;AN=29246;NFAM=1
chrX	1149733	538440	N	<DUP>	117.05	PASS	SVTYPE=DUP;POS=1149733;SVLEN=742;END=1150475;STRANDS=-+:8;IMPRECISE;CIPOS=-367,9;CIEND=-10,424;CIPOS95=-53,3;CIEND95=-2,86;SU=8;PE=8;SR=0;ALG=PROD;AF=6.839e-05;NSAMP=2;MSQ=40.3;AC=2;AN=29246;NFAM=2
chrX	1149813	538428_2	N	N[chrX:1135795[	55.79	LOW	SVTYPE=BND;POS=1135795;STRANDS=-+:11;IMPRECISE;CIPOS=-10,305;CIEND=-279,9;CIPOS95=-3,57;CIEND95=-45,1;MATEID=538428_1;EVENT=538428;SECONDARY;SU=11;PE=11;SR=0;ALG=PROD;AF=3.419e-05;NSAMP=1;MSQ=3.56;RECLASSIFIED;AC=1;AN=29246;NFAM=1
chrX	1149847	609152_2	N	N]chrX:1148886]	623.26	LOW	SVTYPE=BND;POS=1149847;STRANDS=++:35;IMPRECISE;CIPOS=-30,394;CIEND=-30,311;CIPOS95=-30,43;CIEND95=-21,21;MATEID=609152_1;EVENT=609152;SECONDARY;SU=35;PE=35;SR=0;ALG=PROD;AF=3.419e-05;NSAMP=1;MSQ=164.88;AC=1;AN=29246;NFAM=1
chrX	1150073	57024_2	N	]chr2:165231441]N	2696.68	LOW	SVTYPE=BND;POS=1150073;STRANDS=+-:215;IMPRECISE;CIPOS=-194,43;CIEND=-10,370;CIPOS95=-4,4;CIEND95=-10,36;MATEID=57024_1;EVENT=57024;SECONDARY;SU=215;PE=214;SR=1;ALG=PROD;AF=0.002496;NSAMP=73;MSQ=21.7;AC=73;AN=29246;NFAM=72
chrX	1150077	17101_2	N	]chr1:60735533]N	331.96	LOW	SVTYPE=BND;POS=1150077;STRANDS=+-:12;IMPRECISE;CIPOS=-334,29;CIEND=-30,416;CIPOS95=-38,29;CIEND95=-30,98;MATEID=17101_1;EVENT=17101;SECONDARY;SU=12;PE=12;SR=0;ALG=PROD;AF=0.0003761;NSAMP=11;MSQ=28.07;AC=11;AN=29246;NFAM=11
chrX	1150077	57026_2	N	]chr2:206943779]N	428.53	LOW	SVTYPE=BND;POS=1150077;STRANDS=+-:72;CIPOS=-10,9;CIEND=-7,9;CIPOS95=0,0;CIEND95=0,0;MATEID=57026_1;EVENT=57026;SECONDARY;SU=72;PE=55;SR=17;ALG=PROD;AF=0.0004103;NSAMP=12;MSQ=24.88;AC=12;AN=29246;NFAM=12
chrX	1150078	91227_2	N	]chr5:42579205]N	271.56	LOW	SVTYPE=BND;POS=1150078;STRANDS=+-:5;IMPRECISE;CIPOS=-494,9;CIEND=-8,553;CIPOS95=-97,0;CIEND95=0,132;MATEID=91227_1;EVENT=91227;SECONDARY;SU=5;PE=5;SR=0;ALG=PROD;AF=0.0003419;NSAMP=10;MSQ=22.34;AC=10;AN=29246;NFAM=10
chrX	1150130	57023_2	N	N[chr2:165231326[	2795.46	LOW	SVTYPE=BND;POS=1150130;STRANDS=-+:249;IMPRECISE;CIPOS=-41,113;CIEND=-435,5;CIPOS95=-6,6;CIEND95=-42,5;MATEID=57023_1;EVENT=57023;SECONDARY;SU=249;PE=249;SR=0;ALG=PROD;AF=0.002188;NSAMP=64;MSQ=28.37;AC=64;AN=29246;NFAM=64
chrX	1150134	57025_2	N	N[chr2:206943662[	918.49	LOW	SVTYPE=BND;POS=1150134;STRANDS=-+:76;IMPRECISE;CIPOS=-30,185;CIEND=-394,14;CIPOS95=-6,6;CIEND95=-50,14;MATEID=57025_1;EVENT=57025;SECONDARY;SU=76;PE=76;SR=0;ALG=PROD;AF=0.00106;NSAMP=31;MSQ=26.04;AC=31;AN=29246;NFAM=31
chrX	1150136	32590_2	N	N[chr13:83861240[	146.34	LOW	SVTYPE=BND;POS=1150136;STRANDS=-+:4;CIPOS=-9,8;CIEND=-9,8;CIPOS95=0,0;CIEND95=0,0;MATEID=32590_1;EVENT=32590;SECONDARY;SU=4;PE=0;SR=4;ALG=PROD;AF=0.0003077;NSAMP=9;MSQ=10.95;AC=9;AN=29246;NFAM=9
chrX	1150192	439717_1	N	N[chrX:1150278[	965.35	LOW	SVTYPE=BND;POS=1150192;STRANDS=+-:42;CIPOS=-30,28;CIEND=-26,26;CIPOS95=0,0;CIEND95=0,0;MATEID=439717_2;EVENT=439717;SU=42;PE=2;SR=40;ALG=PROD;AF=0.000171;NSAMP=5;MSQ=193;RECLASSIFIED;AC=5;AN=29246;NFAM=5
chrX	1150278	439717_2	N	]chrX:1150192]N	965.35	LOW	SVTYPE=BND;POS=1150192;STRANDS=+-:42;CIPOS=-26,26;CIEND=-30,28;CIPOS95=0,0;CIEND95=0,0;MATEID=439717_1;EVENT=439717;SECONDARY;SU=42;PE=2;SR=40;ALG=PROD;AF=0.000171;NSAMP=5;MSQ=193;RECLASSIFIED;AC=5;AN=29246;NFAM=5
chrX	1150929	439718_1	N	N[chrX:1150984[	4753.75	LOW	SVTYPE=BND;POS=1150929;STRANDS=+-:48;CIPOS=-30,28;CIEND=-29,28;CIPOS95=0,0;CIEND95=0,0;MATEID=439718_2;EVENT=439718;SU=48;PE=3;SR=45;ALG=PROD;AF=0.0003462;NSAMP=9;MSQ=52.25;RECLASSIFIED;AC=10;AN=28888;NFAM=9
chrX	1150984	439718_2	N	]chrX:1150929]N	4753.75	LOW	SVTYPE=BND;POS=1150929;STRANDS=+-:48;CIPOS=-29,28;CIEND=-30,28;CIPOS95=0,0;CIEND95=0,0;MATEID=439718_1;EVENT=439718;SECONDARY;SU=48;PE=3;SR=45;ALG=PROD;AF=0.0003462;NSAMP=9;MSQ=52.25;RECLASSIFIED;AC=10;AN=28888;NFAM=9
chrX	1151444	538441_1	N	]chrX:1151653]N	15992.8	LOW	SVTYPE=BND;POS=1151444;STRANDS=-+:2069;CIPOS=0,0;CIEND=0,0;CIPOS95=0,0;CIEND95=0,0;MATEID=538441_2;EVENT=538441;SU=2069;PE=1;SR=2068;ALG=PROD;AF=0.01652;NSAMP=483;MSQ=20.78;RECLASSIFIED;AC=483;AN=29246;NFAM=474
chrX	1151653	538441_2	N	N[chrX:1151444[	15992.8	LOW	SVTYPE=BND;POS=1151444;STRANDS=-+:2069;CIPOS=0,0;CIEND=0,0;CIPOS95=0,0;CIEND95=0,0;MATEID=538441_1;EVENT=538441;SECONDARY;SU=2069;PE=1;SR=2068;ALG=PROD;AF=0.01652;NSAMP=483;MSQ=20.78;RECLASSIFIED;AC=483;AN=29246;NFAM=474
chrX	1152873	439703_2	N	]chrX:1141043]N	486.9	LOW	SVTYPE=BND;POS=1141043;STRANDS=+-:14;IMPRECISE;CIPOS=-344,29;CIEND=-30,285;CIPOS95=-53,29;CIEND95=-30,44;MATEID=439703_1;EVENT=439703;SECONDARY;SU=14;PE=14;SR=0;ALG=PROD;AF=0.0003761;NSAMP=11;MSQ=29.77;RECLASSIFIED;AC=11;AN=29246;NFAM=11
chrX	1153731	609126_2	N	N]chrX:1032983]	98.69	LOW	SVTYPE=BND;POS=1153731;STRANDS=++:9;IMPRECISE;CIPOS=-10,297;CIEND=-10,282;CIPOS95=-2,68;CIEND95=-2,65;MATEID=609126_1;EVENT=609126;SECONDARY;SU=9;PE=9;SR=0;ALG=PROD;AF=3.419e-05;NSAMP=1;MSQ=98.69;AC=1;AN=29246;NFAM=1
chrX	1154470	29704_2	N	[chr12:26565846[N	6655.05	LOW	SVTYPE=BND;POS=1154470;STRANDS=--:4;IMPRECISE;CIPOS=-530,9;CIEND=-615,9;CIPOS95=-119,2;CIEND95=-150,1;MATEID=29704_1;EVENT=29704;SECONDARY;SU=4;PE=4;SR=0;ALG=PROD;AF=0.009916;NSAMP=290;MSQ=16.1;AC=290;AN=29246;NFAM=290
chrX	1154470	439721_1	N	N[chrX:1154543[	95810.6	LOW	SVTYPE=BND;POS=1154470;STRANDS=+-:4;IMPRECISE;CIPOS=-9,9;CIEND=-7,8;CIPOS95=0,1;CIEND95=-1,3;MATEID=439721_2;EVENT=439721;SU=4;PE=0;SR=4;ALG=PROD;AF=0.04722;NSAMP=1364;MSQ=38.52;RECLASSIFIED;AC=1381;AN=29246;NFAM=1328
chrX	1154543	34618_2	N	[chr14:63091718[N	1027.27	LOW	SVTYPE=BND;POS=1154543;STRANDS=--:9;IMPRECISE;CIPOS=-29,28;CIEND=-20,19;CIPOS95=0,0;CIEND95=-3,3;MATEID=34618_1;EVENT=34618;SECONDARY;SU=9;PE=1;SR=8;ALG=PROD;AF=0.0009574;NSAMP=28;MSQ=19.98;AC=28;AN=29246;NFAM=28
chrX	1154543	439721_2	N	]chrX:1154470]N	95810.6	LOW	SVTYPE=BND;POS=1154470;STRANDS=+-:4;IMPRECISE;CIPOS=-7,8;CIEND=-9,9;CIPOS95=-1,3;CIEND95=0,1;MATEID=439721_1;EVENT=439721;SECONDARY;SU=4;PE=0;SR=4;ALG=PROD;AF=0.04722;NSAMP=1364;MSQ=38.52;RECLASSIFIED;AC=1381;AN=29246;NFAM=1328
chrX	1154559	107843_2	N	N[chr7:91186103[	7948.52	LOW	SVTYPE=BND;POS=1154559;STRANDS=-+:16;CIPOS=-19,15;CIEND=-10,29;CIPOS95=0,0;CIEND95=0,0;MATEID=107843_1;EVENT=107843;SECONDARY;SU=16;PE=9;SR=7;ALG=PROD;AF=0.008377;NSAMP=245;MSQ=19.91;AC=245;AN=29246;NFAM=242
chrX	1154993	113545_2	N	[chr8:86583029[N	170038	LOW	SVTYPE=BND;POS=1154993;STRANDS=--:956;CIPOS=0,0;CIEND=0,0;CIPOS95=0,0;CIEND95=0,0;MATEID=113545_1;EVENT=113545;SECONDARY;SU=956;PE=0;SR=956;AF=0.1179;NSAMP=3448;MSQ=33.4;AC=3448;AN=29246;NFAM=3343
chrX	1157220	609156_1	N	[chrX:155176432[N	17.6	LOW	SVTYPE=BND;POS=1157220;STRANDS=--:5;IMPRECISE;CIPOS=-697,9;CIEND=-700,9;CIPOS95=-160,0;CIEND95=-160,1;MATEID=609156_2;EVENT=609156;SU=5;PE=5;SR=0;ALG=PROD;AF=3.419e-05;NSAMP=1;MSQ=17.6;AC=1;AN=29246;NFAM=1
chrX	1157351	609157_1	N	N]chrX:155176409]	185.67	LOW	SVTYPE=BND;POS=1157351;STRANDS=++:12;IMPRECISE;CIPOS=-10,358;CIEND=-10,311;CIPOS95=-2,84;CIEND95=-3,52;MATEID=609157_2;EVENT=609157;SU=12;PE=12;SR=0;ALG=PROD;AF=3.419e-05;NSAMP=1;MSQ=185.67;AC=1;AN=29246;NFAM=1
chrX	1157482	538443	N	<DUP>	164.32	PASS	SVTYPE=DUP;POS=1157482;SVLEN=170063;END=1327545;STRANDS=-+:16;IMPRECISE;CIPOS=-297,9;CIEND=-10,396;CIPOS95=-73,2;CIEND95=-2,63;SU=16;PE=16;SR=0;ALG=PROD;AF=6.839e-05;NSAMP=1;MSQ=163.43;AC=2;AN=29246;NFAM=1
chrX	1157897	439726_1	N	N[chrX:1158304[	13097.6	LOW	SVTYPE=BND;POS=1157897;STRANDS=+-:9;IMPRECISE;CIPOS=-10,9;CIEND=-10,9;CIPOS95=-3,3;CIEND95=-3,3;MATEID=439726_2;EVENT=439726;SU=9;PE=8;SR=1;ALG=PROD;AF=0.001539;NSAMP=44;MSQ=170.11;RECLASSIFIED;AC=45;AN=29246;NFAM=43
chrX	1158304	439726_2	N	]chrX:1157897]N	13097.6	LOW	SVTYPE=BND;POS=1157897;STRANDS=+-:9;IMPRECISE;CIPOS=-10,9;CIEND=-10,9;CIPOS95=-3,3;CIEND95=-3,3;MATEID=439726_1;EVENT=439726;SECONDARY;SU=9;PE=8;SR=1;ALG=PROD;AF=0.001539;NSAMP=44;MSQ=170.11;RECLASSIFIED;AC=45;AN=29246;NFAM=43
chrX	1158637	609158_1	N	N]chrX:1175120]	1801.47	PASS	SVTYPE=BND;POS=1158637;STRANDS=++:125;CIPOS=-30,29;CIEND=-30,29;CIPOS95=0,0;CIEND95=0,0;MATEID=609158_2;EVENT=609158;SU=125;PE=71;SR=54;ALG=PROD;AF=0.0002393;NSAMP=7;MSQ=257.35;AC=7;AN=29246;NFAM=7
chrX	1158832	439727	N	<DEL>	518.37	PASS	SVTYPE=DEL;POS=1158832;SVLEN=-34966;END=1193798;STRANDS=+-:25;IMPRECISE;CIPOS=-44,242;CIEND=-376,29;CIPOS95=-26,26;CIEND95=-32,29;SU=25;PE=25;SR=0;ALG=PROD;AF=6.839e-05;NSAMP=2;MSQ=154.3;AC=2;AN=29246;NFAM=2
chrX	1159147	29705_2	N	N]chr12:47873682]	41.64	LOW	SVTYPE=BND;POS=1159147;STRANDS=++:8;CIPOS=-9,7;CIEND=-6,8;CIPOS95=0,0;CIEND95=0,0;MATEID=29705_1;EVENT=29705;SECONDARY;SU=8;PE=4;SR=4;ALG=PROD;AF=3.419e-05;NSAMP=1;MSQ=41.64;AC=1;AN=29246;NFAM=1
chrX	1159977	538444_1	N	]chrX:1160624]N	31388.1	LOW	SVTYPE=BND;POS=1159977;STRANDS=-+:110;IMPRECISE;CIPOS=-682,333;CIEND=-179,736;CIPOS95=-266,266;CIEND95=-179,239;MATEID=538444_2;EVENT=538444;SU=110;PE=110;SR=0;ALG=SUM;AF=0.0318;NSAMP=930;MSQ=21.43;RETAINED;RECLASSIFIED;AC=930;AN=29246;NFAM=923
chrX	1160233	439728_1	N	N[chrX:1189219[	325.17	LOW	SVTYPE=BND;POS=1160233;STRANDS=+-:12;IMPRECISE;CIPOS=-30,416;CIEND=-445,29;CIPOS95=-30,43;CIEND95=-64,29;MATEID=439728_2;EVENT=439728;SU=12;PE=12;SR=0;ALG=PROD;AF=0.0001368;NSAMP=4;MSQ=72.74;RECLASSIFIED;AC=4;AN=29246;NFAM=4
chrX	1160624	538444_2	N	N[chrX:1159977[	31388.1	LOW	SVTYPE=BND;POS=1159977;STRANDS=-+:110;IMPRECISE;CIPOS=-179,736;CIEND=-682,333;CIPOS95=-179,239;CIEND95=-266,266;MATEID=538444_1;EVENT=538444;SECONDARY;SU=110;PE=110;SR=0;ALG=SUM;AF=0.0318;NSAMP=930;MSQ=21.43;RETAINED;RECLASSIFIED;AC=930;AN=29246;NFAM=923
chrX	1160904	609159_1	N	N]chrX:1488403]	497.71	LOW	SVTYPE=BND;POS=1160904;STRANDS=++:42;CIPOS=-23,22;CIEND=-23,22;CIPOS95=0,0;CIEND95=0,0;MATEID=609159_2;EVENT=609159;SU=42;PE=24;SR=18;ALG=PROD;AF=6.839e-05;NSAMP=2;MSQ=248.06;AC=2;AN=29246;NFAM=2
chrX	1162318	538449	N	<DUP>	279.94	PASS	SVTYPE=DUP;POS=1162318;SVLEN=290570;END=1452888;STRANDS=-+:27;CIPOS=-3,1;CIEND=-10,9;CIPOS95=0,0;CIEND95=0,0;SU=27;PE=14;SR=13;ALG=PROD;AF=3.419e-05;NSAMP=1;MSQ=278.31;AC=1;AN=29246;NFAM=1
chrX	1163670	439729_1	N	N[chrX:1163848[	756.07	LOW	SVTYPE=BND;POS=1163670;STRANDS=+-:14;IMPRECISE;CIPOS=-22,29;CIEND=-27,26;CIPOS95=-3,3;CIEND95=-1,1;MATEID=439729_2;EVENT=439729;SU=14;PE=1;SR=13;ALG=PROD;AF=0.0008206;NSAMP=24;MSQ=20.48;RECLASSIFIED;AC=24;AN=29246;NFAM=24
chrX	1163848	439729_2	N	]chrX:1163670]N	756.07	LOW	SVTYPE=BND;POS=1163670;STRANDS=+-:14;IMPRECISE;CIPOS=-27,26;CIEND=-22,29;CIPOS95=-1,1;CIEND95=-3,3;MATEID=439729_1;EVENT=439729;SECONDARY;SU=14;PE=1;SR=13;ALG=PROD;AF=0.0008206;NSAMP=24;MSQ=20.48;RECLASSIFIED;AC=24;AN=29246;NFAM=24
chrX	1163962	107844_2	N	N]chr7:132132470]	2587.12	LOW	SVTYPE=BND;POS=1163962;STRANDS=++:4;IMPRECISE;CIPOS=-10,9;CIEND=-5,6;CIPOS95=-3,3;CIEND95=-2,6;MATEID=107844_1;EVENT=107844;SECONDARY;SU=4;PE=3;SR=1;ALG=PROD;AF=0.0009574;NSAMP=28;MSQ=38.57;AC=28;AN=29246;NFAM=28
chrX	1165012	439730	N	<DEL>	178.18	PASS	SVTYPE=DEL;POS=1165012;SVLEN=-179;END=1165191;STRANDS=+-:6;CIPOS=-6,5;CIEND=-6,5;CIPOS95=0,0;CIEND95=0,0;SU=6;PE=0;SR=6;ALG=PROD;AF=3.419e-05;NSAMP=1;MSQ=170.91;RETAINED;AC=1;AN=29246;NFAM=1
chrX	1165284	82140_2	N	N]chr4:43965832]	64.76	LOW	SVTYPE=BND;POS=1165284;STRANDS=++:7;CIPOS=-5,4;CIEND=-5,4;CIPOS95=0,0;CIEND95=0,0;MATEID=82140_1;EVENT=82140;SECONDARY;SU=7;PE=0;SR=7;ALG=PROD;AF=6.839e-05;NSAMP=2;MSQ=31.69;AC=2;AN=29246;NFAM=2
chrX	1166556	609161_1	N	N]chrX:1185059]	110.71	LOW	SVTYPE=BND;POS=1166556;STRANDS=++:6;IMPRECISE;CIPOS=-10,9;CIEND=-10,9;CIPOS95=-1,3;CIEND95=-1,3;MATEID=609161_2;EVENT=609161;SU=6;PE=5;SR=1;ALG=PROD;AF=3.419e-05;NSAMP=1;MSQ=110.71;AC=1;AN=29246;NFAM=1
chrX	1167195	17102_2	N	[chr1:193234274[N	43958.4	LOW	SVTYPE=BND;POS=1167195;STRANDS=--:889;CIPOS=0,0;CIEND=0,0;CIPOS95=0,0;CIEND95=0,0;MATEID=17102_1;EVENT=17102;SECONDARY;SU=889;PE=0;SR=889;ALG=PROD;AF=0.01546;NSAMP=450;MSQ=50.96;AC=452;AN=29246;NFAM=416
chrX	1168411	538457_1	N	]chrX:1170140]N	231.62	LOW	SVTYPE=BND;POS=1168411;STRANDS=-+:12;IMPRECISE;CIPOS=-6,9;CIEND=-7,9;CIPOS95=-1,3;CIEND95=0,2;MATEID=538457_2;EVENT=538457;SU=12;PE=10;SR=2;ALG=PROD;AF=6.839e-05;NSAMP=2;MSQ=23.07;RECLASSIFIED;AC=2;AN=29246;NFAM=2
chrX	1168466	439702_2	N	]chrX:1139587]N	10808.7	LOW	SVTYPE=BND;POS=1139587;STRANDS=+-:552;IMPRECISE;CIPOS=-144,10;CIEND=-10,136;CIPOS95=-1,1;CIEND95=-2,2;MATEID=439702_1;EVENT=439702;SECONDARY;SU=552;PE=552;SR=0;ALG=PROD;AF=0.001573;NSAMP=46;MSQ=170.02;RECLASSIFIED;AC=46;AN=29246;NFAM=46
chrX	1168633	609163_1	N	N]chrX:1433012]	326.37	PASS	SVTYPE=BND;POS=1168633;STRANDS=++:20;IMPRECISE;CIPOS=-10,242;CIEND=-10,461;CIPOS95=-3,48;CIEND95=-2,61;MATEID=609163_2;EVENT=609163;SU=20;PE=20;SR=0;ALG=PROD;AF=3.419e-05;NSAMP=1;MSQ=326.37;AC=1;AN=29246;NFAM=1
chrX	1168999	538460_1	N	]chrX:1169167]N	55018.1	LOW	SVTYPE=BND;POS=1168999;STRANDS=-+:4;CIPOS=-9,8;CIEND=-9,8;CIPOS95=0,0;CIEND95=0,0;MATEID=538460_2;EVENT=538460;SU=4;PE=0;SR=4;ALG=PROD;AF=0.08117;NSAMP=2374;MSQ=14.54;RETAINED;RECLASSIFIED;AC=2374;AN=29246;NFAM=2324
chrX	1169000	82141_2	N	[chr4:28256542[N	198657	LOW	SVTYPE=BND;POS=1169000;STRANDS=--:39;IMPRECISE;CIPOS=-10,9;CIEND=-7,9;CIPOS95=0,0;CIEND95=-1,1;MATEID=82141_1;EVENT=82141;SECONDARY;SU=39;PE=31;SR=8;ALG=PROD;AF=0.1005;NSAMP=2939;MSQ=45.37;AC=2939;AN=29246;NFAM=2845
chrX	1169025	107845_2	N	N]chr7:132562650]	425091	LOW	SVTYPE=BND;POS=1169025;STRANDS=++:4;IMPRECISE;CIPOS=-10,379;CIEND=-10,55;CIPOS95=-2,113;CIEND95=0,44;MATEID=107845_1;EVENT=107845;SECONDARY;SU=4;PE=4;SR=0;ALG=PROD;AF=0.1923;NSAMP=5618;MSQ=46.49;AC=5624;AN=29246;NFAM=5376
chrX	1169026	439736_1	N	N[chrX:1169239[	905907	LOW	SVTYPE=BND;POS=1169026;STRANDS=+-:4;CIPOS=-9,8;CIEND=-9,8;CIPOS95=0,0;CIEND95=0,0;MATEID=439736_2;EVENT=439736;SU=4;PE=0;SR=4;ALG=PROD;AF=0.3697;NSAMP=10715;MSQ=51.9;RETAINED;RECLASSIFIED;AC=10811;AN=29244;NFAM=9973
chrX	1169167	538460_2	N	N[chrX:1168999[	55018.1	LOW	SVTYPE=BND;POS=1168999;STRANDS=-+:4;CIPOS=-9,8;CIEND=-9,8;CIPOS95=0,0;CIEND95=0,0;MATEID=538460_1;EVENT=538460;SECONDARY;SU=4;PE=0;SR=4;ALG=PROD;AF=0.08117;NSAMP=2374;MSQ=14.54;RETAINED;RECLASSIFIED;AC=2374;AN=29246;NFAM=2324
chrX	1169239	439736_2	N	]chrX:1169026]N	905907	LOW	SVTYPE=BND;POS=1169026;STRANDS=+-:4;CIPOS=-9,8;CIEND=-9,8;CIPOS95=0,0;CIEND95=0,0;MATEID=439736_1;EVENT=439736;SECONDARY;SU=4;PE=0;SR=4;ALG=PROD;AF=0.3697;NSAMP=10715;MSQ=51.9;RETAINED;RECLASSIFIED;AC=10811;AN=29244;NFAM=9973
chrX	1169279	82142_2	N	[chr4:28256545[N	395650	LOW	SVTYPE=BND;POS=1169279;STRANDS=--:571;IMPRECISE;CIPOS=-50,49;CIEND=-50,103;CIPOS95=0,0;CIEND95=-3,3;MATEID=82142_1;EVENT=82142;SECONDARY;SU=571;PE=268;SR=303;ALG=SUM;AF=0.144;NSAMP=4210;MSQ=61.33;AC=4211;AN=29246;NFAM=3998
chrX	1169359	25978_2	N	N[chr11:71268747[	418329	LOW	SVTYPE=BND;POS=1169359;STRANDS=-+:4;IMPRECISE;CIPOS=-10,9;CIEND=-10,4;CIPOS95=-1,1;CIEND95=-3,1;MATEID=25978_1;EVENT=25978;SECONDARY;SU=4;PE=1;SR=3;ALG=PROD;AF=0.1275;NSAMP=3729;MSQ=68.38;AC=3729;AN=29246;NFAM=3504
chrX	1169359	40204_2	N	N]chr18:22274019]	882210	LOW	SVTYPE=BND;POS=1169359;STRANDS=++:9;CIPOS=-29,28;CIEND=-29,28;CIPOS95=0,0;CIEND95=0,0;MATEID=40204_1;EVENT=40204;SECONDARY;SU=9;PE=0;SR=9;ALG=PROD;AF=0.2307;NSAMP=6747;MSQ=78.16;AC=6748;AN=29246;NFAM=6296
chrX	1169359	57027_2	N	N[chr2:1743647[	1.14136e+06	LOW	SVTYPE=BND;POS=1169359;STRANDS=-+:23273;CIPOS=0,0;CIEND=0,0;CIPOS95=0,0;CIEND95=0,0;MATEID=57027_1;EVENT=57027;SECONDARY;SU=23273;PE=1139;SR=22134;ALG=PROD;AF=0.2384;NSAMP=6973;MSQ=98.63;AC=6973;AN=29246;NFAM=6520
chrX	1169359	57028_2	N	N]chr2:160590738]	856664	LOW	SVTYPE=BND;POS=1169359;STRANDS=++:49;CIPOS=-9,8;CIEND=-10,8;CIPOS95=0,0;CIEND95=0,0;MATEID=57028_1;EVENT=57028;SECONDARY;SU=49;PE=5;SR=44;ALG=PROD;AF=0.2324;NSAMP=6796;MSQ=76.94;AC=6797;AN=29246;NFAM=6356
chrX	1169359	82143_2	N	N]chr4:28256647]	852385	LOW	SVTYPE=BND;POS=1169359;STRANDS=++:19;IMPRECISE;CIPOS=-91,29;CIEND=-70,48;CIPOS95=-49,29;CIEND95=-40,40;MATEID=82143_1;EVENT=82143;SECONDARY;SU=19;PE=0;SR=19;ALG=SUM;AF=0.2334;NSAMP=6818;MSQ=76.54;AC=6825;AN=29246;NFAM=6362
chrX	1169383	538463_1	N	]chrX:1169749]N	930.03	LOW	SVTYPE=BND;POS=1169383;STRANDS=-+:96;CIPOS=-5,3;CIEND=-4,4;CIPOS95=0,0;CIEND95=0,0;MATEID=538463_2;EVENT=538463;SU=96;PE=15;SR=81;ALG=PROD;AF=0.0003761;NSAMP=11;MSQ=79.42;RECLASSIFIED;AC=11;AN=29246;NFAM=11
chrX	1169749	538463_2	N	N[chrX:1169383[	930.03	LOW	SVTYPE=BND;POS=1169383;STRANDS=-+:96;CIPOS=-4,4;CIEND=-5,3;CIPOS95=0,0;CIEND95=0,0;MATEID=538463_1;EVENT=538463;SECONDARY;SU=96;PE=15;SR=81;ALG=PROD;AF=0.0003761;NSAMP=11;MSQ=79.42;RECLASSIFIED;AC=11;AN=29246;NFAM=11
chrX	1170098	17103_2	N	N[chr1:85906265[	782116	LOW	SVTYPE=BND;POS=1170098;STRANDS=-+:5;CIPOS=-10,9;CIEND=-9,6;CIPOS95=0,0;CIEND95=0,0;MATEID=17103_1;EVENT=17103;SECONDARY;SU=5;PE=1;SR=4;ALG=PROD;AF=0.3692;NSAMP=9511;MSQ=49.17;AC=10797;AN=29246;NFAM=8928
chrX	1170140	538457_2	N	N[chrX:1168411[	231.62	LOW	SVTYPE=BND;POS=1168411;STRANDS=-+:12;IMPRECISE;CIPOS=-7,9;CIEND=-6,9;CIPOS95=0,2;CIEND95=-1,3;MATEID=538457_1;EVENT=538457;SECONDARY;SU=12;PE=10;SR=2;ALG=PROD;AF=6.839e-05;NSAMP=2;MSQ=23.07;RECLASSIFIED;AC=2;AN=29246;NFAM=2
chrX	1170182	439741	N	<DEL>	209.78	PASS	SVTYPE=DEL;POS=1170182;SVLEN=-14737;END=1184919;STRANDS=+-:10;IMPRECISE;CIPOS=-10,210;CIEND=-301,9;CIPOS95=-1,70;CIEND95=-76,2;SU=10;PE=10;SR=0;ALG=PROD;AF=3.419e-05;NSAMP=1;MSQ=209.78;AC=1;AN=29246;NFAM=1
chrX	1171178	538464_1	N	]chrX:154521493]N	12.5	LOW	SVTYPE=BND;POS=1171178;STRANDS=-+:4;IMPRECISE;CIPOS=-684,9;CIEND=-10,654;CIPOS95=-160,1;CIEND95=-2,158;MATEID=538464_2;EVENT=538464;SU=4;PE=4;SR=0;ALG=PROD;AF=3.419e-05;NSAMP=1;MSQ=11.69;RECLASSIFIED;AC=1;AN=29246;NFAM=1
chrX	1171531	29706_2	N	[chr12:133090945[N	44.37	LOW	SVTYPE=BND;POS=1171531;STRANDS=--:10;IMPRECISE;CIPOS=-603,28;CIEND=-494,29;CIPOS95=-103,28;CIEND95=-63,29;MATEID=29706_1;EVENT=29706;SECONDARY;SU=10;PE=10;SR=0;ALG=PROD;AF=3.419e-05;NSAMP=1;MSQ=20.7;AC=1;AN=29246;NFAM=1
chrX	1171583	91228_2	N	[chr5:197115[N	26.74	LOW	SVTYPE=BND;POS=1171583;STRANDS=--:6;IMPRECISE;CIPOS=-402,9;CIEND=-281,9;CIPOS95=-139,1;CIEND95=-74,2;MATEID=91228_1;EVENT=91228;SECONDARY;SU=6;PE=6;SR=0;ALG=PROD;AF=3.419e-05;NSAMP=1;MSQ=26.74;AC=1;AN=29246;NFAM=1
chrX	1171652	439743_1	N	N[chrX:1171874[	601.5	PASS	SVTYPE=BND;POS=1171652;STRANDS=+-:8;CIPOS=-10,9;CIEND=-10,9;CIPOS95=0,0;CIEND95=0,0;MATEID=439743_2;EVENT=439743;SU=8;PE=0;SR=8;ALG=PROD;AF=6.839e-05;NSAMP=2;MSQ=299.73;RECLASSIFIED;AC=2;AN=29246;NFAM=2
chrX	1171831	91229_2	N	N]chr5:196918]	47.78	LOW	SVTYPE=BND;POS=1171831;STRANDS=++:6;IMPRECISE;CIPOS=-10,381;CIEND=-10,223;CIPOS95=-1,125;CIEND95=-1,73;MATEID=91229_1;EVENT=91229;SECONDARY;SU=6;PE=6;SR=0;ALG=PROD;AF=3.419e-05;NSAMP=1;MSQ=47.78;AC=1;AN=29246;NFAM=1
chrX	1171838	609147_2	N	[chrX:1132479[N	2314.07	PASS	SVTYPE=BND;POS=1171838;STRANDS=--:155;CIPOS=-5,2;CIEND=-25,22;CIPOS95=0,0;CIEND95=0,0;MATEID=609147_1;EVENT=609147;SECONDARY;SU=155;PE=108;SR=47;ALG=PROD;AF=0.0002393;NSAMP=7;MSQ=330.58;AC=7;AN=29246;NFAM=7
chrX	1171848	36309_2	N	]chr15:44229546]N	26.79	LOW	SVTYPE=BND;POS=1171848;STRANDS=+-:5;IMPRECISE;CIPOS=-369,9;CIEND=-10,335;CIPOS95=-101,1;CIEND95=-1,110;MATEID=36309_1;EVENT=36309;SECONDARY;SU=5;PE=5;SR=0;ALG=PROD;AF=3.419e-05;NSAMP=1;MSQ=23.81;AC=1;AN=29246;NFAM=1
chrX	1171874	439743_2	N	]chrX:1171652]N	601.5	PASS	SVTYPE=BND;POS=1171652;STRANDS=+-:8;CIPOS=-10,9;CIEND=-10,9;CIPOS95=0,0;CIEND95=0,0;MATEID=439743_1;EVENT=439743;SECONDARY;SU=8;PE=0;SR=8;ALG=PROD;AF=6.839e-05;NSAMP=2;MSQ=299.73;RECLASSIFIED;AC=2;AN=29246;NFAM=2
chrX	1173286	609144_2	N	N]chrX:1118094]	80.14	LOW	SVTYPE=BND;POS=1173286;STRANDS=++:18;CIPOS=-5,6;CIEND=-10,9;CIPOS95=0,0;CIEND95=0,0;MATEID=609144_1;EVENT=609144;SECONDARY;SU=18;PE=13;SR=5;ALG=PROD;AF=3.419e-05;NSAMP=1;MSQ=80.14;AC=1;AN=29246;NFAM=1
chrX	1173792	439745_1	N	N[chrX:1174795[	1351.76	LOW	SVTYPE=BND;POS=1173792;STRANDS=+-:14;IMPRECISE;CIPOS=-30,441;CIEND=-512,29;CIPOS95=-30,74;CIEND95=-99,29;MATEID=439745_2;EVENT=439745;SU=14;PE=14;SR=0;ALG=PROD;AF=0.000718;NSAMP=21;MSQ=50.77;RECLASSIFIED;AC=21;AN=29246;NFAM=20
chrX	1174795	439745_2	N	]chrX:1173792]N	1351.76	LOW	SVTYPE=BND;POS=1173792;STRANDS=+-:14;IMPRECISE;CIPOS=-512,29;CIEND=-30,441;CIPOS95=-99,29;CIEND95=-30,74;MATEID=439745_1;EVENT=439745;SECONDARY;SU=14;PE=14;SR=0;ALG=PROD;AF=0.000718;NSAMP=21;MSQ=50.77;RECLASSIFIED;AC=21;AN=29246;NFAM=20
chrX	1175120	609158_2	N	N]chrX:1158637]	1801.47	PASS	SVTYPE=BND;POS=1175120;STRANDS=++:125;CIPOS=-30,29;CIEND=-30,29;CIPOS95=0,0;CIEND95=0,0;MATEID=609158_1;EVENT=609158;SECONDARY;SU=125;PE=71;SR=54;ALG=PROD;AF=0.0002393;NSAMP=7;MSQ=257.35;AC=7;AN=29246;NFAM=7
chrX	1175732	439746_1	N	N[chrX:1176386[	19937.3	PASS	SVTYPE=BND;POS=1175732;STRANDS=+-:695;CIPOS=-2,1;CIEND=-2,0;CIPOS95=0,0;CIEND95=0,0;MATEID=439746_2;EVENT=439746;SU=695;PE=370;SR=325;ALG=PROD;AF=0.001026;NSAMP=25;MSQ=497.03;RECLASSIFIED;AC=30;AN=29246;NFAM=25
chrX	1175751	439747_1	N	N[chrX:1185147[	254.97	LOW	SVTYPE=BND;POS=1175751;STRANDS=+-:9;IMPRECISE;CIPOS=-7,324;CIEND=-394,9;CIPOS95=0,112;CIEND95=-88,2;MATEID=439747_2;EVENT=439747;SU=9;PE=9;SR=0;ALG=PROD;AF=0.0001026;NSAMP=3;MSQ=84.98;RECLASSIFIED;AC=3;AN=29246;NFAM=3
chrX	1175900	32591_2	N	[chr13:88460348[N	464158	LOW	SVTYPE=BND;POS=1175900;STRANDS=--:148;CIPOS=-5,5;CIEND=-5,5;CIPOS95=0,0;CIEND95=0,0;MATEID=32591_1;EVENT=32591;SECONDARY;SU=148;PE=0;SR=148;ALG=PROD;AF=0.1973;NSAMP=5769;MSQ=53.36;AC=5769;AN=29246;NFAM=5456
chrX	1175909	609164_1	N	[chrX:1176125[N	20916.9	LOW	SVTYPE=BND;POS=1175909;STRANDS=--:4;IMPRECISE;CIPOS=-550,9;CIEND=-20,7;CIPOS95=-121,2;CIEND95=-19,0;MATEID=609164_2;EVENT=609164;SU=4;PE=4;SR=0;ALG=PROD;AF=0.005067;NSAMP=96;MSQ=26.27;AC=135;AN=26642;NFAM=96
chrX	1175963	36310_2	N	N[chr15:33384452[	1639.34	LOW	SVTYPE=BND;POS=1175963;STRANDS=-+:13;CIPOS=-29,28;CIEND=-29,28;CIPOS95=0,0;CIEND95=0,0;MATEID=36310_1;EVENT=36310;SECONDARY;SU=13;PE=0;SR=13;ALG=PROD;AF=0.001163;NSAMP=34;MSQ=27.91;AC=34;AN=29246;NFAM=34
chrX	1176125	609164_2	N	[chrX:1175909[N	20916.9	LOW	SVTYPE=BND;POS=1176125;STRANDS=--:4;IMPRECISE;CIPOS=-20,7;CIEND=-550,9;CIPOS95=-19,0;CIEND95=-121,2;MATEID=609164_1;EVENT=609164;SECONDARY;SU=4;PE=4;SR=0;ALG=PROD;AF=0.005067;NSAMP=96;MSQ=26.27;AC=135;AN=26642;NFAM=96
chrX	1176346	439752_1	N	N[chrX:1177323[	283.56	LOW	SVTYPE=BND;POS=1176346;STRANDS=+-:7;IMPRECISE;CIPOS=-10,9;CIEND=-10,9;CIPOS95=-1,1;CIEND95=-1,0;MATEID=439752_2;EVENT=439752;SU=7;PE=4;SR=3;ALG=PROD;AF=0.000171;NSAMP=5;MSQ=27.52;RECLASSIFIED;AC=5;AN=29246;NFAM=5
chrX	1176386	439746_2	N	]chrX:1175732]N	19937.3	PASS	SVTYPE=BND;POS=1175732;STRANDS=+-:695;CIPOS=-2,0;CIEND=-2,1;CIPOS95=0,0;CIEND95=0,0;MATEID=439746_1;EVENT=439746;SECONDARY;SU=695;PE=370;SR=325;ALG=PROD;AF=0.001026;NSAMP=25;MSQ=497.03;RECLASSIFIED;AC=30;AN=29246;NFAM=25
chrX	1176386	609116_2	N	[chrX:970110[N	713.39	LOW	SVTYPE=BND;POS=1176386;STRANDS=--:6;CIPOS=-6,5;CIEND=-6,5;CIPOS95=0,0;CIEND95=0,0;MATEID=609116_1;EVENT=609116;SECONDARY;SU=6;PE=0;SR=6;ALG=PROD;AF=0.0002393;NSAMP=7;MSQ=52.92;AC=7;AN=29246;NFAM=7
chrX	1176398	538427_2	N	N[chrX:1133576[	177982	LOW	SVTYPE=BND;POS=1133576;STRANDS=-+:24;IMPRECISE;CIPOS=-5,9;CIEND=-10,9;CIPOS95=-1,1;CIEND95=-1,0;MATEID=538427_1;EVENT=538427;SECONDARY;SU=24;PE=21;SR=3;ALG=PROD;AF=0.1125;NSAMP=3291;MSQ=34.19;RECLASSIFIED;AC=3291;AN=29246;NFAM=3137
chrX	1176636	439753_1	N	N[chrX:1176697[	276.26	PASS	SVTYPE=BND;POS=1176636;STRANDS=+-:10;CIPOS=-10,9;CIEND=-10,9;CIPOS95=0,0;CIEND95=0,0;MATEID=439753_2;EVENT=439753;SU=10;PE=0;SR=10;ALG=PROD;AF=3.419e-05;NSAMP=1;MSQ=275.78;RECLASSIFIED;AC=1;AN=29246;NFAM=1
chrX	1176697	439753_2	N	]chrX:1176636]N	276.26	PASS	SVTYPE=BND;POS=1176636;STRANDS=+-:10;CIPOS=-10,9;CIEND=-10,9;CIPOS95=0,0;CIEND95=0,0;MATEID=439753_1;EVENT=439753;SECONDARY;SU=10;PE=0;SR=10;ALG=PROD;AF=3.419e-05;NSAMP=1;MSQ=275.78;RECLASSIFIED;AC=1;AN=29246;NFAM=1
chrX	1177323	439752_2	N	]chrX:1176346]N	283.56	LOW	SVTYPE=BND;POS=1176346;STRANDS=+-:7;IMPRECISE;CIPOS=-10,9;CIEND=-10,9;CIPOS95=-1,0;CIEND95=-1,1;MATEID=439752_1;EVENT=439752;SECONDARY;SU=7;PE=4;SR=3;ALG=PROD;AF=0.000171;NSAMP=5;MSQ=27.52;RECLASSIFIED;AC=5;AN=29246;NFAM=5
chrX	1177393	439754	N	<DEL>	455.3	PASS	SVTYPE=DEL;POS=1177393;SVLEN=-3347;END=1180740;STRANDS=+-:22;IMPRECISE;CIPOS=-30,283;CIEND=-318,29;CIPOS95=-30,30;CIEND95=-43,29;SU=22;PE=22;SR=0;ALG=PROD;AF=3.419e-05;NSAMP=1;MSQ=77.64;AC=1;AN=29246;NFAM=1
chrX	1178302	57029_2	N	[chr2:76070850[N	26576.4	LOW	SVTYPE=BND;POS=1178302;STRANDS=--:15;IMPRECISE;CIPOS=-654,29;CIEND=-525,29;CIPOS95=-75,29;CIEND95=-68,29;MATEID=57029_1;EVENT=57029;SECONDARY;SU=15;PE=15;SR=0;ALG=PROD;AF=0.00797;NSAMP=212;MSQ=24.21;AC=216;AN=27102;NFAM=210
chrX	1178302	609166_1	N	[chrX:47089360[N	7122.17	LOW	SVTYPE=BND;POS=1178302;STRANDS=--:94;IMPRECISE;CIPOS=-745,167;CIEND=-803,121;CIPOS95=-131,131;CIEND95=-123,121;MATEID=609166_2;EVENT=609166;SU=94;PE=94;SR=0;ALG=SUM;AF=0.0066;NSAMP=193;MSQ=18.44;AC=193;AN=29242;NFAM=192
chrX	1179958	439755_1	N	N[chrX:1184680[	4091.59	LOW	SVTYPE=BND;POS=1179958;STRANDS=+-:195;IMPRECISE;CIPOS=-10,258;CIEND=-150,44;CIPOS95=-5,5;CIEND95=-6,6;MATEID=439755_2;EVENT=439755;SU=195;PE=195;SR=0;ALG=PROD;AF=0.0009232;NSAMP=27;MSQ=136.57;RECLASSIFIED;AC=27;AN=29246;NFAM=27
chrX	1179986	538467_1	N	]chrX:1303538]N	1460.81	LOW	SVTYPE=BND;POS=1179986;STRANDS=-+:165;IMPRECISE;CIPOS=-277,32;CIEND=-15,78;CIPOS95=-6,6;CIEND95=-3,3;MATEID=538467_2;EVENT=538467;SU=165;PE=165;SR=0;ALG=PROD;AF=0.0003077;NSAMP=9;MSQ=81.73;RECLASSIFIED;AC=9;AN=29246;NFAM=9
chrX	1180723	538468_1	N	]chrX:1181272]N	534.67	LOW	SVTYPE=BND;POS=1180723;STRANDS=-+:21;IMPRECISE;CIPOS=-466,31;CIEND=-50,396;CIPOS95=-43,31;CIEND95=-47,47;MATEID=538468_2;EVENT=538468;SU=21;PE=21;SR=0;ALG=PROD;AF=0.0006497;NSAMP=19;MSQ=13.83;RECLASSIFIED;AC=19;AN=29246;NFAM=19
chrX	1181145	609053_2	N	N]chrX:557196]	554.5	PASS	SVTYPE=BND;POS=1181145;STRANDS=++:24;IMPRECISE;CIPOS=-10,228;CIEND=-10,348;CIPOS95=-2,54;CIEND95=-3,32;MATEID=609053_1;EVENT=609053;SECONDARY;SU=24;PE=24;SR=0;ALG=PROD;AF=3.419e-05;NSAMP=1;MSQ=554.5;AC=1;AN=29246;NFAM=1
chrX	1181272	538468_2	N	N[chrX:1180723[	534.67	LOW	SVTYPE=BND;POS=1180723;STRANDS=-+:21;IMPRECISE;CIPOS=-50,396;CIEND=-466,31;CIPOS95=-47,47;CIEND95=-43,31;MATEID=538468_1;EVENT=538468;SECONDARY;SU=21;PE=21;SR=0;ALG=PROD;AF=0.0006497;NSAMP=19;MSQ=13.83;RECLASSIFIED;AC=19;AN=29246;NFAM=19
chrX	1181628	439758	N	<DEL>	1156.59	PASS	SVTYPE=DEL;POS=1181628;SVLEN=-3526;END=1185154;STRANDS=+-:57;IMPRECISE;CIPOS=-30,256;CIEND=-224,29;CIPOS95=-25,25;CIEND95=-17,17;SU=57;PE=57;SR=0;ALG=PROD;AF=3.419e-05;NSAMP=1;MSQ=176.71;AC=1;AN=29246;NFAM=1
chrX	1181653	609167_1	N	[chrX:1240379[N	95.81	LOW	SVTYPE=BND;POS=1181653;STRANDS=--:7;IMPRECISE;CIPOS=-294,9;CIEND=-130,9;CIPOS95=-66,2;CIEND95=-52,2;MATEID=609167_2;EVENT=609167;SU=7;PE=7;SR=0;ALG=PROD;AF=3.419e-05;NSAMP=1;MSQ=95.81;AC=1;AN=29246;NFAM=1
chrX	1181680	538266_2	N	N[chrX:941438[	8970.51	LOW	SVTYPE=BND;POS=941438;STRANDS=-+:853;IMPRECISE;CIPOS=-11,93;CIEND=-124,13;CIPOS95=-2,2;CIEND95=-6,6;MATEID=538266_1;EVENT=538266;SECONDARY;SU=853;PE=853;SR=0;ALG=PROD;AF=0.00147;NSAMP=40;MSQ=136.47;RECLASSIFIED;AC=43;AN=29246;NFAM=39
chrX	1181908	538470	N	<DUP>	293.1	PASS	SVTYPE=DUP;POS=1181908;SVLEN=15723;END=1197631;STRANDS=-+:21;IMPRECISE;CIPOS=-236,3;CIEND=-10,198;CIPOS95=-41,0;CIEND95=-3,29;SU=21;PE=21;SR=0;ALG=PROD;AF=0.0001026;NSAMP=3;MSQ=96.41;AC=3;AN=29246;NFAM=3
chrX	1182140	609168_1	N	[chrX:1185139[N	176.71	LOW	SVTYPE=BND;POS=1182140;STRANDS=--:9;IMPRECISE;CIPOS=-10,8;CIEND=-10,9;CIPOS95=-2,0;CIEND95=-1,0;MATEID=609168_2;EVENT=609168;SU=9;PE=7;SR=2;ALG=PROD;AF=3.419e-05;NSAMP=1;MSQ=176.71;AC=1;AN=29246;NFAM=1
chrX	1182606	609155_2	N	[chrX:1149610[N	1033.42	PASS	SVTYPE=BND;POS=1182606;STRANDS=--:65;CIPOS=-10,9;CIEND=-30,29;CIPOS95=0,0;CIEND95=0,0;MATEID=609155_1;EVENT=609155;SECONDARY;SU=65;PE=22;SR=43;ALG=PROD;AF=3.419e-05;NSAMP=1;MSQ=293.75;AC=1;AN=29246;NFAM=1
chrX	1182983	439759_1	N	N[chrX:1184076[	34319.2	LOW	SVTYPE=BND;POS=1182983;STRANDS=+-:4;IMPRECISE;CIPOS=-10,941;CIEND=-778,9;CIPOS95=-2,214;CIEND95=-186,2;MATEID=439759_2;EVENT=439759;SU=4;PE=4;SR=0;ALG=PROD;AF=0.01074;NSAMP=314;MSQ=74.29;RECLASSIFIED;AC=314;AN=29246;NFAM=308
chrX	1184055	438809_2	N	]chrX:254612]N	182.66	LOW	SVTYPE=BND;POS=254612;STRANDS=+-:45;IMPRECISE;CIPOS=-405,19;CIEND=-30,256;CIPOS95=-44,19;CIEND95=-10,10;MATEID=438809_1;EVENT=438809;SECONDARY;SU=45;PE=45;SR=0;ALG=PROD;AF=0.0002052;NSAMP=6;MSQ=24.74;RECLASSIFIED;AC=6;AN=29246;NFAM=6
chrX	1184076	439759_2	N	]chrX:1182983]N	34319.2	LOW	SVTYPE=BND;POS=1182983;STRANDS=+-:4;IMPRECISE;CIPOS=-778,9;CIEND=-10,941;CIPOS95=-186,2;CIEND95=-2,214;MATEID=439759_1;EVENT=439759;SECONDARY;SU=4;PE=4;SR=0;ALG=PROD;AF=0.01074;NSAMP=314;MSQ=74.29;RECLASSIFIED;AC=314;AN=29246;NFAM=308
chrX	1184259	537882_2	N	N[chrX:254322[	7.27	LOW	SVTYPE=BND;POS=254322;STRANDS=-+:4;IMPRECISE;CIPOS=-10,501;CIEND=-303,9;CIPOS95=-1,167;CIEND95=-90,2;MATEID=537882_1;EVENT=537882;SECONDARY;SU=4;PE=4;SR=0;ALG=PROD;AF=6.839e-05;NSAMP=2;MSQ=3.56;RECLASSIFIED;AC=2;AN=29246;NFAM=2
chrX	1184652	538471_1	N	]chrX:1185113]N	10921.3	LOW	SVTYPE=BND;POS=1184652;STRANDS=-+:4;IMPRECISE;CIPOS=-452,9;CIEND=-10,493;CIPOS95=-127,2;CIEND95=-1,167;MATEID=538471_2;EVENT=538471;SU=4;PE=4;SR=0;ALG=PROD;AF=0.01699;NSAMP=497;MSQ=12.45;RECLASSIFIED;AC=497;AN=29246;NFAM=497
chrX	1184680	439755_2	N	]chrX:1179958]N	4091.59	LOW	SVTYPE=BND;POS=1179958;STRANDS=+-:195;IMPRECISE;CIPOS=-150,44;CIEND=-10,258;CIPOS95=-6,6;CIEND95=-5,5;MATEID=439755_1;EVENT=439755;SECONDARY;SU=195;PE=195;SR=0;ALG=PROD;AF=0.0009232;NSAMP=27;MSQ=136.57;RECLASSIFIED;AC=27;AN=29246;NFAM=27
chrX	1184936	538473	N	<DUP>	49.46	PASS	SVTYPE=DUP;POS=1184936;SVLEN=86810;END=1271746;STRANDS=-+:7;IMPRECISE;CIPOS=-282,9;CIEND=-10,317;CIPOS95=-56,3;CIEND95=-2,78;SU=7;PE=7;SR=0;ALG=PROD;AF=3.419e-05;NSAMP=1;MSQ=47.74;AC=1;AN=29246;NFAM=1
chrX	1185059	609161_2	N	N]chrX:1166556]	110.71	LOW	SVTYPE=BND;POS=1185059;STRANDS=++:6;IMPRECISE;CIPOS=-10,9;CIEND=-10,9;CIPOS95=-1,3;CIEND95=-1,3;MATEID=609161_1;EVENT=609161;SECONDARY;SU=6;PE=5;SR=1;ALG=PROD;AF=3.419e-05;NSAMP=1;MSQ=110.71;AC=1;AN=29246;NFAM=1
chrX	1185113	538471_2	N	N[chrX:1184652[	10921.3	LOW	SVTYPE=BND;POS=1184652;STRANDS=-+:4;IMPRECISE;CIPOS=-10,493;CIEND=-452,9;CIPOS95=-1,167;CIEND95=-127,2;MATEID=538471_1;EVENT=538471;SECONDARY;SU=4;PE=4;SR=0;ALG=PROD;AF=0.01699;NSAMP=497;MSQ=12.45;RECLASSIFIED;AC=497;AN=29246;NFAM=497
chrX	1185139	609168_2	N	[chrX:1182140[N	176.71	LOW	SVTYPE=BND;POS=1185139;STRANDS=--:9;IMPRECISE;CIPOS=-10,9;CIEND=-10,8;CIPOS95=-1,0;CIEND95=-2,0;MATEID=609168_1;EVENT=609168;SECONDARY;SU=9;PE=7;SR=2;ALG=PROD;AF=3.419e-05;NSAMP=1;MSQ=176.71;AC=1;AN=29246;NFAM=1
chrX	1185147	439747_2	N	]chrX:1175751]N	254.97	LOW	SVTYPE=BND;POS=1175751;STRANDS=+-:9;IMPRECISE;CIPOS=-394,9;CIEND=-7,324;CIPOS95=-88,2;CIEND95=0,112;MATEID=439747_1;EVENT=439747;SECONDARY;SU=9;PE=9;SR=0;ALG=PROD;AF=0.0001026;NSAMP=3;MSQ=84.98;RECLASSIFIED;AC=3;AN=29246;NFAM=3
chrX	1186019	40999_2	N	N]chr19:2067191]	138.11	LOW	SVTYPE=BND;POS=1186019;STRANDS=++:4;IMPRECISE;CIPOS=-10,421;CIEND=-8,515;CIPOS95=-2,135;CIEND95=0,186;MATEID=40999_1;EVENT=40999;SECONDARY;SU=4;PE=4;SR=0;ALG=PROD;AF=0.0001368;NSAMP=4;MSQ=26.19;AC=4;AN=29246;NFAM=4
chrX	1186110	41152_2	N	[chr19:2067050[N	22.99	LOW	SVTYPE=BND;POS=1186110;STRANDS=--:4;IMPRECISE;CIPOS=-430,9;CIEND=-567,8;CIPOS95=-123,2;CIEND95=-202,1;MATEID=41152_1;EVENT=41152;SECONDARY;SU=4;PE=4;SR=0;ALG=PROD;AF=0.0001026;NSAMP=3;MSQ=7.13;AC=3;AN=29246;NFAM=3
chrX	1188096	538475	N	<DUP>	777.37	PASS	SVTYPE=DUP;POS=1188096;SVLEN=5500;END=1193596;STRANDS=-+:74;IMPRECISE;CIPOS=-136,29;CIEND=-30,353;CIPOS95=-10,10;CIEND95=-17,17;SU=74;PE=74;SR=0;ALG=PROD;AF=6.839e-05;NSAMP=2;MSQ=382.49;AC=2;AN=29246;NFAM=1
chrX	1189119	107847_2	N	N[chr7:89298144[	326.66	LOW	SVTYPE=BND;POS=1189119;STRANDS=-+:4;IMPRECISE;CIPOS=-30,382;CIEND=-448,29;CIPOS95=-30,122;CIEND95=-142,29;MATEID=107847_1;EVENT=107847;SECONDARY;SU=4;PE=4;SR=0;ALG=PROD;AF=0.0002735;NSAMP=8;MSQ=18.15;AC=8;AN=29246;NFAM=8
chrX	1189191	439762_1	N	N[chrX:73655603[	53946	LOW	SVTYPE=BND;POS=1189191;STRANDS=+-:4;CIPOS=-9,8;CIEND=-9,8;CIPOS95=0,0;CIEND95=0,0;MATEID=439762_2;EVENT=439762;SU=4;PE=0;SR=4;ALG=PROD;AF=0.03758;NSAMP=1096;MSQ=25.83;RECLASSIFIED;AC=1099;AN=29246;NFAM=1069
chrX	1189191	609171_1	N	N]chrX:89134637]	10365.8	LOW	SVTYPE=BND;POS=1189191;STRANDS=++:139;IMPRECISE;CIPOS=-16,209;CIEND=-30,420;CIPOS95=-7,7;CIEND95=-18,18;MATEID=609171_2;EVENT=609171;SU=139;PE=139;SR=0;ALG=PROD;AF=0.0108;NSAMP=316;MSQ=18.47;AC=316;AN=29246;NFAM=316
chrX	1189193	609170_1	N	[chrX:89134461[N	5194.89	LOW	SVTYPE=BND;POS=1189193;STRANDS=--:27;IMPRECISE;CIPOS=-489,10;CIEND=-427,29;CIPOS95=-45,10;CIEND95=-44,29;MATEID=609170_2;EVENT=609170;SU=27;PE=27;SR=0;ALG=PROD;AF=0.005471;NSAMP=160;MSQ=20.55;AC=160;AN=29246;NFAM=160
chrX	1189219	439728_2	N	]chrX:1160233]N	325.17	LOW	SVTYPE=BND;POS=1160233;STRANDS=+-:12;IMPRECISE;CIPOS=-445,29;CIEND=-30,416;CIPOS95=-64,29;CIEND95=-30,43;MATEID=439728_1;EVENT=439728;SECONDARY;SU=12;PE=12;SR=0;ALG=PROD;AF=0.0001368;NSAMP=4;MSQ=72.74;RECLASSIFIED;AC=4;AN=29246;NFAM=4
chrX	1189229	99918_2	N	]chr6:106957109]N	92.14	LOW	SVTYPE=BND;POS=1189229;STRANDS=+-:4;IMPRECISE;CIPOS=-438,9;CIEND=-8,504;CIPOS95=-141,1;CIEND95=0,171;MATEID=99918_1;EVENT=99918;SECONDARY;SU=4;PE=4;SR=0;ALG=PROD;AF=0.0002052;NSAMP=6;MSQ=11.9;AC=6;AN=29246;NFAM=6
chrX	1189235	57030_2	N	N[chr2:83014965[	865.4	LOW	SVTYPE=BND;POS=1189235;STRANDS=-+:5;CIPOS=-10,9;CIEND=-10,9;CIPOS95=0,0;CIEND95=0,0;MATEID=57030_1;EVENT=57030;SECONDARY;SU=5;PE=0;SR=5;ALG=PROD;AF=0.0002393;NSAMP=7;MSQ=55.22;AC=7;AN=29246;NFAM=7
chrX	1189263	107846_2	N	]chr7:89298257]N	1631.34	LOW	SVTYPE=BND;POS=1189263;STRANDS=+-:12;IMPRECISE;CIPOS=-252,29;CIEND=-28,480;CIPOS95=-48,29;CIEND95=-28,124;MATEID=107846_1;EVENT=107846;SECONDARY;SU=12;PE=12;SR=0;ALG=PROD;AF=0.001539;NSAMP=45;MSQ=18.84;AC=45;AN=29246;NFAM=45
chrX	1189384	538476_1	N	]chrX:1189794]N	2806.72	LOW	SVTYPE=BND;POS=1189384;STRANDS=-+:4;IMPRECISE;CIPOS=-708,9;CIEND=-10,686;CIPOS95=-150,2;CIEND95=-2,139;MATEID=538476_2;EVENT=538476;SU=4;PE=4;SR=0;ALG=PROD;AF=0.003693;NSAMP=108;MSQ=12.09;RECLASSIFIED;AC=108;AN=29246;NFAM=107
chrX	1189794	538476_2	N	N[chrX:1189384[	2806.72	LOW	SVTYPE=BND;POS=1189384;STRANDS=-+:4;IMPRECISE;CIPOS=-10,686;CIEND=-708,9;CIPOS95=-2,139;CIEND95=-150,2;MATEID=538476_1;EVENT=538476;SECONDARY;SU=4;PE=4;SR=0;ALG=PROD;AF=0.003693;NSAMP=108;MSQ=12.09;RECLASSIFIED;AC=108;AN=29246;NFAM=107
chrX	1191263	439764_1	N	N[chrX:4161743[	96.47	LOW	SVTYPE=BND;POS=1191263;STRANDS=+-:4;IMPRECISE;CIPOS=-10,538;CIEND=-731,9;CIPOS95=-2,125;CIEND95=-164,1;MATEID=439764_2;EVENT=439764;SU=4;PE=4;SR=0;ALG=PROD;AF=0.0001368;NSAMP=4;MSQ=23.96;RECLASSIFIED;AC=4;AN=29246;NFAM=4
chrX	1191334	57031_2	N	N[chr2:187258317[	163.16	LOW	SVTYPE=BND;POS=1191334;STRANDS=-+:7;IMPRECISE;CIPOS=-10,406;CIEND=-702,9;CIPOS95=-2,88;CIEND95=-202,0;MATEID=57031_1;EVENT=57031;SECONDARY;SU=7;PE=7;SR=0;ALG=PROD;AF=6.839e-05;NSAMP=2;MSQ=59.84;AC=2;AN=29246;NFAM=2
chrX	1191970	17104_2	N	N]chr1:173969128]	899.78	LOW	SVTYPE=BND;POS=1191970;STRANDS=++:10;CIPOS=-26,25;CIEND=-26,25;CIPOS95=0,0;CIEND95=0,0;MATEID=17104_1;EVENT=17104;SECONDARY;SU=10;PE=0;SR=10;ALG=PROD;AF=0.0009916;NSAMP=29;MSQ=20.46;AC=29;AN=29246;NFAM=29
chrX	1192099	40205_2	N	N]chr18:78036141]	4486.56	LOW	SVTYPE=BND;POS=1192099;STRANDS=++:420;IMPRECISE;CIPOS=-10,141;CIEND=-21,253;CIPOS95=-1,1;CIEND95=-7,7;MATEID=40205_1;EVENT=40205;SECONDARY;SU=420;PE=420;SR=0;ALG=PROD;AF=0.002325;NSAMP=68;MSQ=58.65;AC=68;AN=29246;NFAM=66
chrX	1192107	40341_2	N	[chr18:78035824[N	7590.84	LOW	SVTYPE=BND;POS=1192107;STRANDS=--:404;IMPRECISE;CIPOS=-81,13;CIEND=-236,33;CIPOS95=-3,3;CIEND95=-7,7;MATEID=40341_1;EVENT=40341;SECONDARY;SU=404;PE=404;SR=0;ALG=PROD;AF=0.003351;NSAMP=98;MSQ=65.78;AC=98;AN=29246;NFAM=96
chrX	1192113	538481_1	N	]chrX:1238890]N	7660.89	LOW	SVTYPE=BND;POS=1192113;STRANDS=-+:830;IMPRECISE;CIPOS=-68,10;CIEND=-10,164;CIPOS95=-2,2;CIEND95=-3,3;MATEID=538481_2;EVENT=538481;SU=830;PE=830;SR=0;ALG=PROD;AF=0.001539;NSAMP=45;MSQ=90.23;RECLASSIFIED;AC=45;AN=29246;NFAM=43
chrX	1192129	538478_1	N	]chrX:1192570]N	370.23	LOW	SVTYPE=BND;POS=1192129;STRANDS=-+:7;IMPRECISE;CIPOS=-667,9;CIEND=-10,548;CIPOS95=-98,2;CIEND95=-1,102;MATEID=538478_2;EVENT=538478;SU=7;PE=7;SR=0;ALG=PROD;AF=0.0003077;NSAMP=9;MSQ=13.92;RECLASSIFIED;AC=9;AN=29246;NFAM=9
chrX	1192570	538478_2	N	N[chrX:1192129[	370.23	LOW	SVTYPE=BND;POS=1192129;STRANDS=-+:7;IMPRECISE;CIPOS=-10,548;CIEND=-667,9;CIPOS95=-1,102;CIEND95=-98,2;MATEID=538478_1;EVENT=538478;SECONDARY;SU=7;PE=7;SR=0;ALG=PROD;AF=0.0003077;NSAMP=9;MSQ=13.92;RECLASSIFIED;AC=9;AN=29246;NFAM=9
chrX	1193829	439765	N	<DEL>	1486.11	PASS	SVTYPE=DEL;POS=1193829;SVLEN=-921;END=1194750;STRANDS=+-:50;IMPRECISE;CIPOS=-262,29;CIEND=-396,33;CIPOS95=-232,29;CIEND95=-37,33;SU=50;PE=49;SR=1;ALG=SUM;AF=6.839e-05;NSAMP=2;MSQ=298.16;AC=2;AN=29246;NFAM=2
chrX	1194869	538483	N	<DUP>	76.99	PASS	SVTYPE=DUP;POS=1194869;SVLEN=44628;END=1239497;STRANDS=-+:9;IMPRECISE;CIPOS=-99,9;CIEND=-10,198;CIPOS95=-41,2;CIEND95=-2,52;SU=9;PE=9;SR=0;ALG=PROD;AF=3.419e-05;NSAMP=1;MSQ=75.17;AC=1;AN=29246;NFAM=1
chrX	1195549	439766_1	N	N[chrX:1195706[	85832.3	LOW	SVTYPE=BND;POS=1195549;STRANDS=+-:3721;CIPOS=0,0;CIEND=0,0;CIPOS95=0,0;CIEND95=0,0;MATEID=439766_2;EVENT=439766;SU=3721;PE=35;SR=3686;ALG=PROD;AF=0.01016;NSAMP=296;MSQ=172.56;RECLASSIFIED;AC=297;AN=29246;NFAM=278
chrX	1195706	439766_2	N	]chrX:1195549]N	85832.3	LOW	SVTYPE=BND;POS=1195549;STRANDS=+-:3721;CIPOS=0,0;CIEND=0,0;CIPOS95=0,0;CIEND95=0,0;MATEID=439766_1;EVENT=439766;SECONDARY;SU=3721;PE=35;SR=3686;ALG=PROD;AF=0.01016;NSAMP=296;MSQ=172.56;RECLASSIFIED;AC=297;AN=29246;NFAM=278
chrX	1197624	609172_1	N	N]chrX:1693622]	104.63	LOW	SVTYPE=BND;POS=1197624;STRANDS=++:8;IMPRECISE;CIPOS=-10,281;CIEND=-10,319;CIPOS95=-1,62;CIEND95=-1,91;MATEID=609172_2;EVENT=609172;SU=8;PE=8;SR=0;ALG=PROD;AF=3.419e-05;NSAMP=1;MSQ=104.63;AC=1;AN=29246;NFAM=1
chrX	1198044	439767_1	N	N[chrX:1198206[	2757.94	LOW	SVTYPE=BND;POS=1198044;STRANDS=+-:5;CIPOS=-10,9;CIEND=-10,9;CIPOS95=0,0;CIEND95=0,0;MATEID=439767_2;EVENT=439767;SU=5;PE=0;SR=5;ALG=PROD;AF=0.001539;NSAMP=45;MSQ=51.78;RECLASSIFIED;AC=45;AN=29246;NFAM=45
chrX	1198142	538484_1	N	]chrX:1204180]N	325.35	LOW	SVTYPE=BND;POS=1198142;STRANDS=-+:9;IMPRECISE;CIPOS=-651,9;CIEND=-10,399;CIPOS95=-162,1;CIEND95=-1,105;MATEID=538484_2;EVENT=538484;SU=9;PE=9;SR=0;ALG=PROD;AF=0.0006155;NSAMP=18;MSQ=11.64;RECLASSIFIED;AC=18;AN=29246;NFAM=18
chrX	1198206	439767_2	N	]chrX:1198044]N	2757.94	LOW	SVTYPE=BND;POS=1198044;STRANDS=+-:5;CIPOS=-10,9;CIEND=-10,9;CIPOS95=0,0;CIEND95=0,0;MATEID=439767_1;EVENT=439767;SECONDARY;SU=5;PE=0;SR=5;ALG=PROD;AF=0.001539;NSAMP=45;MSQ=51.78;RECLASSIFIED;AC=45;AN=29246;NFAM=45
chrX	1201479	22140_2	N	N]chr10:128583491]	24105.6	LOW	SVTYPE=BND;POS=1201479;STRANDS=++:5397,--:34883;IMPRECISE;CIPOS=-50,808;CIEND=-71,760;CIPOS95=-50,72;CIEND95=-71,218;MATEID=22140_1;EVENT=22140;SECONDARY;SU=40280;PE=10001;SR=30279;ALG=SUM;AF=0.01398;NSAMP=409;MSQ=30.86;AC=409;AN=29246;NFAM=404
chrX	1201479	22141_2	N	[chr10:128583491[N	688195	LOW	SVTYPE=BND;POS=1201479;STRANDS=--:16861,++:8;CIPOS=0,0;CIEND=0,0;CIPOS95=0,0;CIEND95=0,0;MATEID=22141_1;EVENT=22141;SECONDARY;SU=16869;PE=2205;SR=14664;ALG=PROD;AF=0.1612;NSAMP=4679;MSQ=88.72;AC=4713;AN=29246;NFAM=4458
chrX	1202915	609099_2	N	[chrX:840575[N	1357.8	PASS	SVTYPE=BND;POS=1202915;STRANDS=--:93;CIPOS=-10,9;CIEND=-9,5;CIPOS95=0,0;CIEND95=0,0;MATEID=609099_1;EVENT=609099;SECONDARY;SU=93;PE=72;SR=21;ALG=PROD;AF=6.839e-05;NSAMP=2;MSQ=273.61;AC=2;AN=29246;NFAM=2
chrX	1202954	609174_1	N	N]chrX:1207091]	692.29	LOW	SVTYPE=BND;POS=1202954;STRANDS=++:58;IMPRECISE;CIPOS=-10,329;CIEND=-14,278;CIPOS95=-10,28;CIEND95=-14,18;MATEID=609174_2;EVENT=609174;SU=58;PE=58;SR=0;ALG=PROD;AF=6.839e-05;NSAMP=2;MSQ=109.12;AC=2;AN=29246;NFAM=2
chrX	1203003	439768_1	N	N[chrX:1346410[	409.83	LOW	SVTYPE=BND;POS=1203003;STRANDS=+-:26;CIPOS=-28,29;CIEND=-26,22;CIPOS95=0,0;CIEND95=0,0;MATEID=439768_2;EVENT=439768;SU=26;PE=16;SR=10;ALG=PROD;AF=6.839e-05;NSAMP=2;MSQ=204.91;RECLASSIFIED;AC=2;AN=29246;NFAM=1
chrX	1203295	439677_2	N	]chrX:1114655]N	47.71	LOW	SVTYPE=BND;POS=1114655;STRANDS=+-:7;IMPRECISE;CIPOS=-504,9;CIEND=-10,385;CIPOS95=-115,1;CIEND95=-2,75;MATEID=439677_1;EVENT=439677;SECONDARY;SU=7;PE=7;SR=0;ALG=PROD;AF=3.419e-05;NSAMP=1;MSQ=47.71;RECLASSIFIED;AC=1;AN=29246;NFAM=1
chrX	1204180	538484_2	N	N[chrX:1198142[	325.35	LOW	SVTYPE=BND;POS=1198142;STRANDS=-+:9;IMPRECISE;CIPOS=-10,399;CIEND=-651,9;CIPOS95=-1,105;CIEND95=-162,1;MATEID=538484_1;EVENT=538484;SECONDARY;SU=9;PE=9;SR=0;ALG=PROD;AF=0.0006155;NSAMP=18;MSQ=11.64;RECLASSIFIED;AC=18;AN=29246;NFAM=18
chrX	1204181	22142_2	N	N]chr10:114638669]	1488.52	LOW	SVTYPE=BND;POS=1204181;STRANDS=++:4;CIPOS=-9,8;CIEND=-9,8;CIPOS95=0,0;CIEND95=0,0;MATEID=22142_1;EVENT=22142;SECONDARY;SU=4;PE=0;SR=4;ALG=PROD;AF=0.001299;NSAMP=38;MSQ=21.53;AC=38;AN=29246;NFAM=38
chrX	1204181	57032_2	N	N]chr2:219359247]	1680.77	LOW	SVTYPE=BND;POS=1204181;STRANDS=++:4;CIPOS=-9,8;CIEND=-9,8;CIPOS95=0,0;CIEND95=0,0;MATEID=57032_1;EVENT=57032;SECONDARY;SU=4;PE=0;SR=4;ALG=PROD;AF=0.001607;NSAMP=47;MSQ=18.64;AC=47;AN=29246;NFAM=47
chrX	1204590	538486_1	N	]chrX:1206786]N	111.26	LOW	SVTYPE=BND;POS=1204590;STRANDS=-+:12;IMPRECISE;CIPOS=-264,9;CIEND=-10,280;CIPOS95=-59,2;CIEND95=-2,69;MATEID=538486_2;EVENT=538486;SU=12;PE=12;SR=0;ALG=PROD;AF=3.419e-05;NSAMP=1;MSQ=110.39;RECLASSIFIED;AC=1;AN=29246;NFAM=1
chrX	1204964	439769_1	N	N[chrX:1207389[	197.56	LOW	SVTYPE=BND;POS=1204964;STRANDS=+-:10;IMPRECISE;CIPOS=-10,9;CIEND=-10,9;CIPOS95=-1,3;CIEND95=-3,3;MATEID=439769_2;EVENT=439769;SU=10;PE=9;SR=1;ALG=PROD;AF=3.419e-05;NSAMP=1;MSQ=197.56;RECLASSIFIED;AC=1;AN=29246;NFAM=1
chrX	1206786	538486_2	N	N[chrX:1204590[	111.26	LOW	SVTYPE=BND;POS=1204590;STRANDS=-+:12;IMPRECISE;CIPOS=-10,280;CIEND=-264,9;CIPOS95=-2,69;CIEND95=-59,2;MATEID=538486_1;EVENT=538486;SECONDARY;SU=12;PE=12;SR=0;ALG=PROD;AF=3.419e-05;NSAMP=1;MSQ=110.39;RECLASSIFIED;AC=1;AN=29246;NFAM=1
chrX	1207091	609174_2	N	N]chrX:1202954]	692.29	LOW	SVTYPE=BND;POS=1207091;STRANDS=++:58;IMPRECISE;CIPOS=-14,278;CIEND=-10,329;CIPOS95=-14,18;CIEND95=-10,28;MATEID=609174_1;EVENT=609174;SECONDARY;SU=58;PE=58;SR=0;ALG=PROD;AF=6.839e-05;NSAMP=2;MSQ=109.12;AC=2;AN=29246;NFAM=2
chrX	1207389	439769_2	N	]chrX:1204964]N	197.56	LOW	SVTYPE=BND;POS=1204964;STRANDS=+-:10;IMPRECISE;CIPOS=-10,9;CIEND=-10,9;CIPOS95=-3,3;CIEND95=-1,3;MATEID=439769_1;EVENT=439769;SECONDARY;SU=10;PE=9;SR=1;ALG=PROD;AF=3.419e-05;NSAMP=1;MSQ=197.56;RECLASSIFIED;AC=1;AN=29246;NFAM=1
chrX	1209343	39205_2	N	N]chr17:37849099]	23.94	LOW	SVTYPE=BND;POS=1209343;STRANDS=++:4;CIPOS=-9,8;CIEND=-9,8;CIPOS95=0,0;CIEND95=0,0;MATEID=39205_1;EVENT=39205;SECONDARY;SU=4;PE=0;SR=4;ALG=PROD;AF=3.419e-05;NSAMP=1;MSQ=23.81;AC=1;AN=29246;NFAM=1
chrX	1210273	538488	N	<DUP>	700.88	PASS	SVTYPE=DUP;POS=1210273;SVLEN=286680;END=1496953;STRANDS=-+:72;CIPOS=-23,21;CIEND=-22,21;CIPOS95=0,0;CIEND95=0,0;SU=72;PE=35;SR=37;ALG=PROD;AF=6.839e-05;NSAMP=2;MSQ=4.52;AC=2;AN=29246;NFAM=2
chrX	1213044	439774_1	N	N[chrX:1213418[	11695.1	LOW	SVTYPE=BND;POS=1213044;STRANDS=+-:20;IMPRECISE;CIPOS=-1,24;CIEND=-9,6;CIPOS95=0,0;CIEND95=-1,1;MATEID=439774_2;EVENT=439774;SU=20;PE=0;SR=20;ALG=PROD;AF=0.01398;NSAMP=407;MSQ=15.12;RETAINED;RECLASSIFIED;AC=409;AN=29246;NFAM=406
chrX	1213154	538489_1	N	]chrX:1213614]N	62896.2	LOW	SVTYPE=BND;POS=1213154;STRANDS=-+:5;IMPRECISE;CIPOS=-433,9;CIEND=-10,565;CIPOS95=-108,2;CIEND95=-1,190;MATEID=538489_2;EVENT=538489;SU=5;PE=5;SR=0;ALG=PROD;AF=0.08063;NSAMP=2324;MSQ=16.17;RECLASSIFIED;AC=2358;AN=29246;NFAM=2283
chrX	1213418	439774_2	N	]chrX:1213044]N	11695.1	LOW	SVTYPE=BND;POS=1213044;STRANDS=+-:20;IMPRECISE;CIPOS=-9,6;CIEND=-1,24;CIPOS95=-1,1;CIEND95=0,0;MATEID=439774_1;EVENT=439774;SECONDARY;SU=20;PE=0;SR=20;ALG=PROD;AF=0.01398;NSAMP=407;MSQ=15.12;RETAINED;RECLASSIFIED;AC=409;AN=29246;NFAM=406
chrX	1213614	538489_2	N	N[chrX:1213154[	62896.2	LOW	SVTYPE=BND;POS=1213154;STRANDS=-+:5;IMPRECISE;CIPOS=-10,565;CIEND=-433,9;CIPOS95=-1,190;CIEND95=-108,2;MATEID=538489_1;EVENT=538489;SECONDARY;SU=5;PE=5;SR=0;ALG=PROD;AF=0.08063;NSAMP=2324;MSQ=16.17;RECLASSIFIED;AC=2358;AN=29246;NFAM=2283
chrX	1213682	29708_2	N	]chr12:25346751]N	230518	LOW	SVTYPE=BND;POS=1213682;STRANDS=-+:8,+-:4;IMPRECISE;CIPOS=-70,48;CIEND=-49,54;CIPOS95=-41,41;CIEND95=-26,26;MATEID=29708_1;EVENT=29708;SECONDARY;SU=12;PE=3;SR=9;ALG=SUM;AF=0.156;NSAMP=4562;MSQ=26.87;AC=4563;AN=29246;NFAM=4233
chrX	1214938	538490	N	<DUP>	67.95	PASS	SVTYPE=DUP;POS=1214938;SVLEN=1509;END=1216447;STRANDS=-+:9;IMPRECISE;CIPOS=-278,9;CIEND=-10,244;CIPOS95=-70,1;CIEND95=-2,53;SU=9;PE=9;SR=0;ALG=PROD;AF=3.419e-05;NSAMP=1;MSQ=67.24;AC=1;AN=29246;NFAM=1
chrX	1217153	609175_1	N	N]chrX:1230856]	287.1	PASS	SVTYPE=BND;POS=1217153;STRANDS=++:22;CIPOS=-10,9;CIEND=-10,9;CIPOS95=0,0;CIEND95=0,0;MATEID=609175_2;EVENT=609175;SU=22;PE=15;SR=7;ALG=PROD;AF=3.419e-05;NSAMP=1;MSQ=287.1;AC=1;AN=29246;NFAM=1
chrX	1217785	538339_2	N	N[chrX:1036697[	440.23	LOW	SVTYPE=BND;POS=1036697;STRANDS=-+:24;IMPRECISE;CIPOS=-10,220;CIEND=-386,9;CIPOS95=0,43;CIEND95=-38,0;MATEID=538339_1;EVENT=538339;SECONDARY;SU=24;PE=24;SR=0;ALG=PROD;AF=6.839e-05;NSAMP=2;MSQ=217.74;RECLASSIFIED;AC=2;AN=29246;NFAM=2
chrX	1222407	439778_1	N	N[chrX:1232581[	131.69	LOW	SVTYPE=BND;POS=1222407;STRANDS=+-:9;IMPRECISE;CIPOS=-10,247;CIEND=-296,9;CIPOS95=-2,56;CIEND95=-65,2;MATEID=439778_2;EVENT=439778;SU=9;PE=9;SR=0;ALG=PROD;AF=3.419e-05;NSAMP=1;MSQ=131.69;RECLASSIFIED;AC=1;AN=29246;NFAM=1
chrX	1225794	439779	N	<DEL>	353.63	PASS	SVTYPE=DEL;POS=1225794;SVLEN=-30684;END=1256478;STRANDS=+-:18;IMPRECISE;CIPOS=-10,237;CIEND=-227,9;CIPOS95=-2,53;CIEND95=-41,3;SU=18;PE=18;SR=0;ALG=PROD;AF=3.419e-05;NSAMP=1;MSQ=353.62;AC=1;AN=29246;NFAM=1
chrX	1226393	439780_1	N	N[chrX:1226679[	41.29	LOW	SVTYPE=BND;POS=1226393;STRANDS=+-:4;IMPRECISE;CIPOS=-9,8;CIEND=-2,9;CIPOS95=0,0;CIEND95=0,1;MATEID=439780_2;EVENT=439780;SU=4;PE=0;SR=4;ALG=PROD;AF=6.839e-05;NSAMP=2;MSQ=13.61;RECLASSIFIED;AC=2;AN=29246;NFAM=2
chrX	1226679	439780_2	N	]chrX:1226393]N	41.29	LOW	SVTYPE=BND;POS=1226393;STRANDS=+-:4;IMPRECISE;CIPOS=-2,9;CIEND=-9,8;CIPOS95=0,1;CIEND95=0,0;MATEID=439780_1;EVENT=439780;SECONDARY;SU=4;PE=0;SR=4;ALG=PROD;AF=6.839e-05;NSAMP=2;MSQ=13.61;RECLASSIFIED;AC=2;AN=29246;NFAM=2
chrX	1226818	439782_1	N	N[chrX:1226886[	78690.8	LOW	SVTYPE=BND;POS=1226818;STRANDS=+-:4;IMPRECISE;CIPOS=-9,8;CIEND=-7,8;CIPOS95=0,0;CIEND95=-1,3;MATEID=439782_2;EVENT=439782;SU=4;PE=0;SR=4;ALG=PROD;AF=0.06042;NSAMP=1766;MSQ=28.74;RETAINED;RECLASSIFIED;AC=1767;AN=29246;NFAM=1723
chrX	1226818	439783_1	N	N[chrX:1227530[	24364.5	LOW	SVTYPE=BND;POS=1226818;STRANDS=+-:5;IMPRECISE;CIPOS=-8,7;CIEND=-5,0;CIPOS95=0,1;CIEND95=-5,0;MATEID=439783_2;EVENT=439783;SU=5;PE=0;SR=5;ALG=PROD;AF=0.02329;NSAMP=681;MSQ=24.94;RECLASSIFIED;AC=681;AN=29246;NFAM=675
chrX	1226818	439784_1	N	N[chrX:1227911[	79819.8	LOW	SVTYPE=BND;POS=1226818;STRANDS=+-:30;CIPOS=-28,28;CIEND=-25,21;CIPOS95=0,0;CIEND95=0,0;MATEID=439784_2;EVENT=439784;SU=30;PE=19;SR=11;ALG=PROD;AF=0.05235;NSAMP=1531;MSQ=28.67;RECLASSIFIED;AC=1531;AN=29246;NFAM=1481
chrX	1226886	439782_2	N	]chrX:1226818]N	78690.8	LOW	SVTYPE=BND;POS=1226818;STRANDS=+-:4;IMPRECISE;CIPOS=-7,8;CIEND=-9,8;CIPOS95=-1,3;CIEND95=0,0;MATEID=439782_1;EVENT=439782;SECONDARY;SU=4;PE=0;SR=4;ALG=PROD;AF=0.06042;NSAMP=1766;MSQ=28.74;RETAINED;RECLASSIFIED;AC=1767;AN=29246;NFAM=1723
chrX	1227461	609176_1	N	N]chrX:1236807]	23.83	LOW	SVTYPE=BND;POS=1227461;STRANDS=++:5;IMPRECISE;CIPOS=-10,438;CIEND=-10,367;CIPOS95=-1,135;CIEND95=-2,109;MATEID=609176_2;EVENT=609176;SU=5;PE=5;SR=0;ALG=PROD;AF=3.419e-05;NSAMP=1;MSQ=23.81;AC=1;AN=29246;NFAM=1
chrX	1227530	439783_2	N	]chrX:1226818]N	24364.5	LOW	SVTYPE=BND;POS=1226818;STRANDS=+-:5;IMPRECISE;CIPOS=-5,0;CIEND=-8,7;CIPOS95=-5,0;CIEND95=0,1;MATEID=439783_1;EVENT=439783;SECONDARY;SU=5;PE=0;SR=5;ALG=PROD;AF=0.02329;NSAMP=681;MSQ=24.94;RECLASSIFIED;AC=681;AN=29246;NFAM=675
chrX	1227911	29709_2	N	[chr12:117370039[N	46.27	LOW	SVTYPE=BND;POS=1227911;STRANDS=--:5;CIPOS=-10,9;CIEND=-10,9;CIPOS95=0,0;CIEND95=0,0;MATEID=29709_1;EVENT=29709;SECONDARY;SU=5;PE=0;SR=5;ALG=PROD;AF=0.0001368;NSAMP=4;MSQ=10.89;AC=4;AN=29246;NFAM=4
chrX	1227911	439784_2	N	]chrX:1226818]N	79819.8	LOW	SVTYPE=BND;POS=1226818;STRANDS=+-:30;CIPOS=-25,21;CIEND=-28,28;CIPOS95=0,0;CIEND95=0,0;MATEID=439784_1;EVENT=439784;SECONDARY;SU=30;PE=19;SR=11;ALG=PROD;AF=0.05235;NSAMP=1531;MSQ=28.67;RECLASSIFIED;AC=1531;AN=29246;NFAM=1481
chrX	1228194	538492	N	<DUP>	138.85	PASS	SVTYPE=DUP;POS=1228194;SVLEN=4450;END=1232644;STRANDS=-+:14;IMPRECISE;CIPOS=-352,9;CIEND=-10,338;CIPOS95=-64,2;CIEND95=-3,49;SU=14;PE=14;SR=0;ALG=PROD;AF=3.419e-05;NSAMP=1;MSQ=137.68;AC=1;AN=29246;NFAM=1
chrX	1229327	609043_2	N	[chrX:473808[N	200.38	LOW	SVTYPE=BND;POS=1229327;STRANDS=--:14;IMPRECISE;CIPOS=-548,29;CIEND=-388,29;CIPOS95=-81,29;CIEND95=-46,29;MATEID=609043_1;EVENT=609043;SECONDARY;SU=14;PE=14;SR=0;ALG=PROD;AF=3.419e-05;NSAMP=1;MSQ=113.72;AC=1;AN=29246;NFAM=1
chrX	1230477	439785_1	N	N[chrX:1230769[	150.04	LOW	SVTYPE=BND;POS=1230477;STRANDS=+-:17;CIPOS=-21,29;CIEND=-25,20;CIPOS95=0,0;CIEND95=0,0;MATEID=439785_2;EVENT=439785;SU=17;PE=0;SR=17;ALG=PROD;AF=0.0001026;NSAMP=3;MSQ=10.04;RECLASSIFIED;AC=3;AN=29246;NFAM=3
chrX	1230690	538493_1	N	]chrX:1238596]N	161.49	LOW	SVTYPE=BND;POS=1230690;STRANDS=-+:14;IMPRECISE;CIPOS=-240,9;CIEND=-10,256;CIPOS95=-52,2;CIEND95=-2,61;MATEID=538493_2;EVENT=538493;SU=14;PE=14;SR=0;ALG=PROD;AF=3.419e-05;NSAMP=1;MSQ=161.49;RECLASSIFIED;AC=1;AN=29246;NFAM=1
chrX	1230769	439785_2	N	]chrX:1230477]N	150.04	LOW	SVTYPE=BND;POS=1230477;STRANDS=+-:17;CIPOS=-25,20;CIEND=-21,29;CIPOS95=0,0;CIEND95=0,0;MATEID=439785_1;EVENT=439785;SECONDARY;SU=17;PE=0;SR=17;ALG=PROD;AF=0.0001026;NSAMP=3;MSQ=10.04;RECLASSIFIED;AC=3;AN=29246;NFAM=3
chrX	1230856	609175_2	N	N]chrX:1217153]	287.1	PASS	SVTYPE=BND;POS=1230856;STRANDS=++:22;CIPOS=-10,9;CIEND=-10,9;CIPOS95=0,0;CIEND95=0,0;MATEID=609175_1;EVENT=609175;SECONDARY;SU=22;PE=15;SR=7;ALG=PROD;AF=3.419e-05;NSAMP=1;MSQ=287.1;AC=1;AN=29246;NFAM=1
chrX	1231114	439786_1	N	N[chrX:1231393[	6077.9	PASS	SVTYPE=BND;POS=1231114;STRANDS=+-:147;CIPOS=-4,2;CIEND=-3,2;CIPOS95=0,0;CIEND95=0,0;MATEID=439786_2;EVENT=439786;SU=147;PE=10;SR=137;ALG=PROD;AF=0.0002393;NSAMP=7;MSQ=261.18;RECLASSIFIED;AC=7;AN=29246;NFAM=7
chrX	1231227	439787_1	N	N[chrX:1239065[	128.81	LOW	SVTYPE=BND;POS=1231227;STRANDS=+-:8;IMPRECISE;CIPOS=-10,298;CIEND=-380,9;CIPOS95=-2,68;CIEND95=-126,1;MATEID=439787_2;EVENT=439787;SU=8;PE=8;SR=0;ALG=PROD;AF=3.419e-05;NSAMP=1;MSQ=128.81;RECLASSIFIED;AC=1;AN=29246;NFAM=1
chrX	1231393	439786_2	N	]chrX:1231114]N	6077.9	PASS	SVTYPE=BND;POS=1231114;STRANDS=+-:147;CIPOS=-3,2;CIEND=-4,2;CIPOS95=0,0;CIEND95=0,0;MATEID=439786_1;EVENT=439786;SECONDARY;SU=147;PE=10;SR=137;ALG=PROD;AF=0.0002393;NSAMP=7;MSQ=261.18;RECLASSIFIED;AC=7;AN=29246;NFAM=7
chrX	1232581	439778_2	N	]chrX:1222407]N	131.69	LOW	SVTYPE=BND;POS=1222407;STRANDS=+-:9;IMPRECISE;CIPOS=-296,9;CIEND=-10,247;CIPOS95=-65,2;CIEND95=-2,56;MATEID=439778_1;EVENT=439778;SECONDARY;SU=9;PE=9;SR=0;ALG=PROD;AF=3.419e-05;NSAMP=1;MSQ=131.69;RECLASSIFIED;AC=1;AN=29246;NFAM=1
chrX	1235185	17105_2	N	N[chr1:150781354[	2032.41	LOW	SVTYPE=BND;POS=1235185;STRANDS=-+:183;IMPRECISE;CIPOS=-175,621;CIEND=-718,115;CIPOS95=-129,129;CIEND95=-98,98;MATEID=17105_1;EVENT=17105;SECONDARY;SU=183;PE=183;SR=0;ALG=SUM;AF=0.001163;NSAMP=34;MSQ=24.27;AC=34;AN=29246;NFAM=34
chrX	1236458	25979_2	N	N[chr11:2332899[	222.48	LOW	SVTYPE=BND;POS=1236458;STRANDS=-+:4;IMPRECISE;CIPOS=-10,607;CIEND=-665,9;CIPOS95=-1,195;CIEND95=-220,1;MATEID=25979_1;EVENT=25979;SECONDARY;SU=4;PE=4;SR=0;ALG=PROD;AF=0.000171;NSAMP=5;MSQ=42.76;AC=5;AN=29246;NFAM=5
chrX	1236807	609176_2	N	N]chrX:1227461]	23.83	LOW	SVTYPE=BND;POS=1236807;STRANDS=++:5;IMPRECISE;CIPOS=-10,367;CIEND=-10,438;CIPOS95=-2,109;CIEND95=-1,135;MATEID=609176_1;EVENT=609176;SECONDARY;SU=5;PE=5;SR=0;ALG=PROD;AF=3.419e-05;NSAMP=1;MSQ=23.81;AC=1;AN=29246;NFAM=1
chrX	1237556	439791	N	<DEL>	89.8	PASS	SVTYPE=DEL;POS=1237556;SVLEN=-7695;END=1245251;STRANDS=+-:6;IMPRECISE;CIPOS=-10,363;CIEND=-361,9;CIPOS95=-2,67;CIEND95=-98,2;SU=6;PE=6;SR=0;ALG=PROD;AF=3.419e-05;NSAMP=1;MSQ=89.8;AC=1;AN=29246;NFAM=1
chrX	1237649	439790_1	N	N[chrX:1237822[	395398	LOW	SVTYPE=BND;POS=1237649;STRANDS=+-:13294;CIPOS=0,0;CIEND=0,0;CIPOS95=0,0;CIEND95=0,0;MATEID=439790_2;EVENT=439790;SU=13294;PE=111;SR=13183;ALG=PROD;AF=0.04965;NSAMP=1375;MSQ=240.74;RECLASSIFIED;AC=1452;AN=29246;NFAM=1322
chrX	1237822	439790_2	N	]chrX:1237649]N	395398	LOW	SVTYPE=BND;POS=1237649;STRANDS=+-:13294;CIPOS=0,0;CIEND=0,0;CIPOS95=0,0;CIEND95=0,0;MATEID=439790_1;EVENT=439790;SECONDARY;SU=13294;PE=111;SR=13183;ALG=PROD;AF=0.04965;NSAMP=1375;MSQ=240.74;RECLASSIFIED;AC=1452;AN=29246;NFAM=1322
chrX	1238294	439795	N	<DEL>	470.56	PASS	SVTYPE=DEL;POS=1238294;SVLEN=-3279;END=1241573;STRANDS=+-:21;IMPRECISE;CIPOS=-30,506;CIEND=-409,47;CIPOS95=-30,166;CIEND95=-78,47;SU=21;PE=21;SR=0;ALG=SUM;AF=6.839e-05;NSAMP=2;MSQ=235.26;AC=2;AN=29246;NFAM=2
chrX	1238596	538493_2	N	N[chrX:1230690[	161.49	LOW	SVTYPE=BND;POS=1230690;STRANDS=-+:14;IMPRECISE;CIPOS=-10,256;CIEND=-240,9;CIPOS95=-2,61;CIEND95=-52,2;MATEID=538493_1;EVENT=538493;SECONDARY;SU=14;PE=14;SR=0;ALG=PROD;AF=3.419e-05;NSAMP=1;MSQ=161.49;RECLASSIFIED;AC=1;AN=29246;NFAM=1
chrX	1238726	538497_1	N	]chrX:1239075]N	9536.52	LOW	SVTYPE=BND;POS=1238726;STRANDS=-+:5;IMPRECISE;CIPOS=-629,9;CIEND=-10,632;CIPOS95=-138,1;CIEND95=-1,145;MATEID=538497_2;EVENT=538497;SU=5;PE=5;SR=0;ALG=PROD;AF=0.01057;NSAMP=309;MSQ=15.97;RECLASSIFIED;AC=309;AN=29246;NFAM=305
chrX	1238890	538481_2	N	N[chrX:1192113[	7660.89	LOW	SVTYPE=BND;POS=1192113;STRANDS=-+:830;IMPRECISE;CIPOS=-10,164;CIEND=-68,10;CIPOS95=-3,3;CIEND95=-2,2;MATEID=538481_1;EVENT=538481;SECONDARY;SU=830;PE=830;SR=0;ALG=PROD;AF=0.001539;NSAMP=45;MSQ=90.23;RECLASSIFIED;AC=45;AN=29246;NFAM=43
chrX	1239065	439787_2	N	]chrX:1231227]N	128.81	LOW	SVTYPE=BND;POS=1231227;STRANDS=+-:8;IMPRECISE;CIPOS=-380,9;CIEND=-10,298;CIPOS95=-126,1;CIEND95=-2,68;MATEID=439787_1;EVENT=439787;SECONDARY;SU=8;PE=8;SR=0;ALG=PROD;AF=3.419e-05;NSAMP=1;MSQ=128.81;RECLASSIFIED;AC=1;AN=29246;NFAM=1
chrX	1239075	538497_2	N	N[chrX:1238726[	9536.52	LOW	SVTYPE=BND;POS=1238726;STRANDS=-+:5;IMPRECISE;CIPOS=-10,632;CIEND=-629,9;CIPOS95=-1,145;CIEND95=-138,1;MATEID=538497_1;EVENT=538497;SECONDARY;SU=5;PE=5;SR=0;ALG=PROD;AF=0.01057;NSAMP=309;MSQ=15.97;RECLASSIFIED;AC=309;AN=29246;NFAM=305
chrX	1240374	538499	N	<DUP>	287.6	PASS	SVTYPE=DUP;POS=1240374;SVLEN=3100;END=1243474;STRANDS=-+:11;IMPRECISE;CIPOS=-426,9;CIEND=-10,181;CIPOS95=-55,3;CIEND95=-3,51;SU=11;PE=11;SR=0;ALG=PROD;AF=0.0001026;NSAMP=3;MSQ=4.91;AC=3;AN=29246;NFAM=3
chrX	1240379	609167_2	N	[chrX:1181653[N	95.81	LOW	SVTYPE=BND;POS=1240379;STRANDS=--:7;IMPRECISE;CIPOS=-130,9;CIEND=-294,9;CIPOS95=-52,2;CIEND95=-66,2;MATEID=609167_1;EVENT=609167;SECONDARY;SU=7;PE=7;SR=0;ALG=PROD;AF=3.419e-05;NSAMP=1;MSQ=95.81;AC=1;AN=29246;NFAM=1
chrX	1240859	538500_1	N	]chrX:1304210]N	18306.9	LOW	SVTYPE=BND;POS=1240859;STRANDS=-+:10;IMPRECISE;CIPOS=-319,7;CIEND=-10,382;CIPOS95=-114,0;CIEND95=-1,103;MATEID=538500_2;EVENT=538500;SU=10;PE=10;SR=0;ALG=PROD;AF=0.0331;NSAMP=967;MSQ=12.05;RECLASSIFIED;AC=968;AN=29246;NFAM=957
chrX	1240890	439800_1	N	N[chrX:1241010[	1.74191e+06	LOW	SVTYPE=BND;POS=1240890;STRANDS=+-:5035;CIPOS=0,0;CIEND=0,0;CIPOS95=0,0;CIEND95=0,0;MATEID=439800_2;EVENT=439800;SU=5035;PE=114;SR=4921;ALG=PROD;AF=0.3809;NSAMP=11139;MSQ=96.44;RETAINED;RECLASSIFIED;AC=11141;AN=29246;NFAM=10391
chrX	1240890	439802_1	N	N[chrX:1241293[	780251	LOW	SVTYPE=BND;POS=1240890;STRANDS=+-:521;CIPOS=-1,1;CIEND=-2,1;CIPOS95=0,0;CIEND95=0,0;MATEID=439802_2;EVENT=439802;SU=521;PE=30;SR=491;ALG=PROD;AF=0.2692;NSAMP=7872;MSQ=64.72;RECLASSIFIED;AC=7872;AN=29246;NFAM=7524
chrX	1241010	439800_2	N	]chrX:1240890]N	1.74191e+06	LOW	SVTYPE=BND;POS=1240890;STRANDS=+-:5035;CIPOS=0,0;CIEND=0,0;CIPOS95=0,0;CIEND95=0,0;MATEID=439800_1;EVENT=439800;SECONDARY;SU=5035;PE=114;SR=4921;ALG=PROD;AF=0.3809;NSAMP=11139;MSQ=96.44;RETAINED;RECLASSIFIED;AC=11141;AN=29246;NFAM=10391
chrX	1241293	439802_2	N	]chrX:1240890]N	780251	LOW	SVTYPE=BND;POS=1240890;STRANDS=+-:521;CIPOS=-2,1;CIEND=-1,1;CIPOS95=0,0;CIEND95=0,0;MATEID=439802_1;EVENT=439802;SECONDARY;SU=521;PE=30;SR=491;ALG=PROD;AF=0.2692;NSAMP=7872;MSQ=64.72;RECLASSIFIED;AC=7872;AN=29246;NFAM=7524
chrX	1242084	538504_1	N	]chrX:1242874]N	98162.3	LOW	SVTYPE=BND;POS=1242084;STRANDS=-+:5358;IMPRECISE;CIPOS=-748,219;CIEND=-313,642;CIPOS95=-85,85;CIEND95=-111,111;MATEID=538504_2;EVENT=538504;SU=5358;PE=5358;SR=0;ALG=SUM;AF=0.05057;NSAMP=1475;MSQ=47.94;RETAINED;RECLASSIFIED;AC=1479;AN=29246;NFAM=1446
chrX	1242092	439804_1	N	N[chrX:1243471[	2531.28	LOW	SVTYPE=BND;POS=1242092;STRANDS=+-:5;IMPRECISE;CIPOS=-10,231;CIEND=-548,9;CIPOS95=-2,107;CIEND95=-116,2;MATEID=439804_2;EVENT=439804;SU=5;PE=5;SR=0;ALG=PROD;AF=0.0004787;NSAMP=14;MSQ=98.33;RECLASSIFIED;AC=14;AN=29246;NFAM=14
chrX	1242466	439805_1	N	N[chrX:1242638[	2001.88	LOW	SVTYPE=BND;POS=1242466;STRANDS=+-:12;IMPRECISE;CIPOS=-10,9;CIEND=-10,9;CIPOS95=-4,2;CIEND95=-2,4;MATEID=439805_2;EVENT=439805;SU=12;PE=11;SR=1;ALG=PROD;AF=0.0006155;NSAMP=18;MSQ=111.17;RECLASSIFIED;AC=18;AN=29246;NFAM=18
chrX	1242500	439585_2	N	]chrX:1030429]N	682.29	PASS	SVTYPE=BND;POS=1030429;STRANDS=+-:25;CIPOS=-25,22;CIEND=-24,25;CIPOS95=0,0;CIEND95=0,0;MATEID=439585_1;EVENT=439585;SECONDARY;SU=25;PE=11;SR=14;ALG=PROD;AF=3.419e-05;NSAMP=1;MSQ=455.05;RECLASSIFIED;AC=1;AN=29246;NFAM=1
chrX	1242638	439805_2	N	]chrX:1242466]N	2001.88	LOW	SVTYPE=BND;POS=1242466;STRANDS=+-:12;IMPRECISE;CIPOS=-10,9;CIEND=-10,9;CIPOS95=-2,4;CIEND95=-4,2;MATEID=439805_1;EVENT=439805;SECONDARY;SU=12;PE=11;SR=1;ALG=PROD;AF=0.0006155;NSAMP=18;MSQ=111.17;RECLASSIFIED;AC=18;AN=29246;NFAM=18
chrX	1242874	538504_2	N	N[chrX:1242084[	98162.3	LOW	SVTYPE=BND;POS=1242084;STRANDS=-+:5358;IMPRECISE;CIPOS=-313,642;CIEND=-748,219;CIPOS95=-111,111;CIEND95=-85,85;MATEID=538504_1;EVENT=538504;SECONDARY;SU=5358;PE=5358;SR=0;ALG=SUM;AF=0.05057;NSAMP=1475;MSQ=47.94;RETAINED;RECLASSIFIED;AC=1479;AN=29246;NFAM=1446
chrX	1243049	439807	N	<DEL>	503.53	PASS	SVTYPE=DEL;POS=1243049;SVLEN=-7900;END=1250949;STRANDS=+-:21;CIPOS=-10,9;CIEND=-5,3;CIPOS95=0,0;CIEND95=0,0;SU=21;PE=14;SR=7;ALG=PROD;AF=3.419e-05;NSAMP=1;MSQ=503.53;AC=1;AN=29246;NFAM=1
chrX	1243471	439804_2	N	]chrX:1242092]N	2531.28	LOW	SVTYPE=BND;POS=1242092;STRANDS=+-:5;IMPRECISE;CIPOS=-548,9;CIEND=-10,231;CIPOS95=-116,2;CIEND95=-2,107;MATEID=439804_1;EVENT=439804;SECONDARY;SU=5;PE=5;SR=0;ALG=PROD;AF=0.0004787;NSAMP=14;MSQ=98.33;RECLASSIFIED;AC=14;AN=29246;NFAM=14
chrX	1243575	439809_1	N	N[chrX:1243974[	2057.67	LOW	SVTYPE=BND;POS=1243575;STRANDS=+-:39;CIPOS=-26,24;CIEND=-25,22;CIPOS95=0,0;CIEND95=0,0;MATEID=439809_2;EVENT=439809;SU=39;PE=27;SR=12;ALG=PROD;AF=0.001163;NSAMP=34;MSQ=49.11;RECLASSIFIED;AC=34;AN=29246;NFAM=34
chrX	1243635	609107_2	N	N]chrX:885036]	113.65	LOW	SVTYPE=BND;POS=1243635;STRANDS=++:10;IMPRECISE;CIPOS=-10,278;CIEND=-10,340;CIPOS95=-2,58;CIEND95=-2,100;MATEID=609107_1;EVENT=609107;SECONDARY;SU=10;PE=10;SR=0;ALG=PROD;AF=3.419e-05;NSAMP=1;MSQ=113.65;AC=1;AN=29246;NFAM=1
chrX	1243974	439809_2	N	]chrX:1243575]N	2057.67	LOW	SVTYPE=BND;POS=1243575;STRANDS=+-:39;CIPOS=-25,22;CIEND=-26,24;CIPOS95=0,0;CIEND95=0,0;MATEID=439809_1;EVENT=439809;SECONDARY;SU=39;PE=27;SR=12;ALG=PROD;AF=0.001163;NSAMP=34;MSQ=49.11;RECLASSIFIED;AC=34;AN=29246;NFAM=34
chrX	1244074	538511	N	<DUP>	234.21	PASS	SVTYPE=DUP;POS=1244074;SVLEN=55809;END=1299883;STRANDS=-+:21;IMPRECISE;CIPOS=-143,9;CIEND=-10,185;CIPOS95=-29,3;CIEND95=-1,32;SU=21;PE=21;SR=0;ALG=PROD;AF=3.419e-05;NSAMP=1;MSQ=233.66;AC=1;AN=29246;NFAM=1
chrX	1244453	439810_1	N	N[chrX:1244616[	3080.55	LOW	SVTYPE=BND;POS=1244453;STRANDS=+-:21;CIPOS=-9,8;CIEND=-10,4;CIPOS95=0,0;CIEND95=0,0;MATEID=439810_2;EVENT=439810;SU=21;PE=0;SR=21;ALG=PROD;AF=0.00359;NSAMP=105;MSQ=16.59;RECLASSIFIED;AC=105;AN=29246;NFAM=105
chrX	1244616	439810_2	N	]chrX:1244453]N	3080.55	LOW	SVTYPE=BND;POS=1244453;STRANDS=+-:21;CIPOS=-10,4;CIEND=-9,8;CIPOS95=0,0;CIEND95=0,0;MATEID=439810_1;EVENT=439810;SECONDARY;SU=21;PE=0;SR=21;ALG=PROD;AF=0.00359;NSAMP=105;MSQ=16.59;RECLASSIFIED;AC=105;AN=29246;NFAM=105
chrX	1247619	439816_1	N	N[chrX:1377914[	32.56	LOW	SVTYPE=BND;POS=1247619;STRANDS=+-:8;IMPRECISE;CIPOS=-10,293;CIEND=-347,9;CIPOS95=-2,63;CIEND95=-78,0;MATEID=439816_2;EVENT=439816;SU=8;PE=8;SR=0;ALG=PROD;AF=3.419e-05;NSAMP=1;MSQ=32.56;RECLASSIFIED;AC=1;AN=29246;NFAM=1
chrX	1248058	439811_1	N	N[chrX:1248309[	4970.68	LOW	SVTYPE=BND;POS=1248058;STRANDS=+-:41;CIPOS=-6,8;CIEND=-7,7;CIPOS95=0,0;CIEND95=0,0;MATEID=439811_2;EVENT=439811;SU=41;PE=0;SR=41;ALG=PROD;AF=0.006291;NSAMP=184;MSQ=15.28;RETAINED;RECLASSIFIED;AC=184;AN=29246;NFAM=184
chrX	1248141	538513_1	N	]chrX:1265613]N	177.12	LOW	SVTYPE=BND;POS=1248141;STRANDS=-+:5;IMPRECISE;CIPOS=-611,9;CIEND=-10,505;CIPOS95=-139,0;CIEND95=-2,132;MATEID=538513_2;EVENT=538513;SU=5;PE=5;SR=0;ALG=PROD;AF=0.0002735;NSAMP=8;MSQ=13.43;RECLASSIFIED;AC=8;AN=29246;NFAM=8
chrX	1248294	439817_1	N	N[chrX:1248540[	215.34	LOW	SVTYPE=BND;POS=1248294;STRANDS=+-:4;IMPRECISE;CIPOS=-9,8;CIEND=-10,3;CIPOS95=0,0;CIEND95=-1,0;MATEID=439817_2;EVENT=439817;SU=4;PE=0;SR=4;ALG=PROD;AF=0.0003419;NSAMP=10;MSQ=17.13;RETAINED;RECLASSIFIED;AC=10;AN=29246;NFAM=10
chrX	1248309	439811_2	N	]chrX:1248058]N	4970.68	LOW	SVTYPE=BND;POS=1248058;STRANDS=+-:41;CIPOS=-7,7;CIEND=-6,8;CIPOS95=0,0;CIEND95=0,0;MATEID=439811_1;EVENT=439811;SECONDARY;SU=41;PE=0;SR=41;ALG=PROD;AF=0.006291;NSAMP=184;MSQ=15.28;RETAINED;RECLASSIFIED;AC=184;AN=29246;NFAM=184
chrX	1248540	439817_2	N	]chrX:1248294]N	215.34	LOW	SVTYPE=BND;POS=1248294;STRANDS=+-:4;IMPRECISE;CIPOS=-10,3;CIEND=-9,8;CIPOS95=-1,0;CIEND95=0,0;MATEID=439817_1;EVENT=439817;SECONDARY;SU=4;PE=0;SR=4;ALG=PROD;AF=0.0003419;NSAMP=10;MSQ=17.13;RETAINED;RECLASSIFIED;AC=10;AN=29246;NFAM=10
chrX	1249120	439819_1	N	N[chrX:1249371[	383.2	LOW	SVTYPE=BND;POS=1249120;STRANDS=+-:15;CIPOS=-30,25;CIEND=-29,28;CIPOS95=0,0;CIEND95=0,0;MATEID=439819_2;EVENT=439819;SU=15;PE=1;SR=14;ALG=PROD;AF=6.839e-05;NSAMP=2;MSQ=12.75;RECLASSIFIED;AC=2;AN=29246;NFAM=2
chrX	1249371	439819_2	N	]chrX:1249120]N	383.2	LOW	SVTYPE=BND;POS=1249120;STRANDS=+-:15;CIPOS=-29,28;CIEND=-30,25;CIPOS95=0,0;CIEND95=0,0;MATEID=439819_1;EVENT=439819;SECONDARY;SU=15;PE=1;SR=14;ALG=PROD;AF=6.839e-05;NSAMP=2;MSQ=12.75;RECLASSIFIED;AC=2;AN=29246;NFAM=2
chrX	1249958	538515_1	N	]chrX:1263468]N	889.89	LOW	SVTYPE=BND;POS=1249958;STRANDS=-+:94;IMPRECISE;CIPOS=-303,29;CIEND=-33,281;CIPOS95=-12,12;CIEND95=-11,11;MATEID=538515_2;EVENT=538515;SU=94;PE=94;SR=0;ALG=PROD;AF=0.0004445;NSAMP=13;MSQ=65.91;RECLASSIFIED;AC=13;AN=29246;NFAM=13
chrX	1250502	107849_2	N	]chr7:32282511]N	332.87	LOW	SVTYPE=BND;POS=1250502;STRANDS=+-:4;IMPRECISE;CIPOS=-30,20;CIEND=-29,28;CIPOS95=-1,1;CIEND95=0,0;MATEID=107849_1;EVENT=107849;SECONDARY;SU=4;PE=0;SR=4;ALG=PROD;AF=0.0003761;NSAMP=11;MSQ=19.55;RETAINED;AC=11;AN=29246;NFAM=11
chrX	1253255	538518_1	N	]chrX:1253871]N	256003	LOW	SVTYPE=BND;POS=1253255;STRANDS=-+:281;IMPRECISE;CIPOS=-425,322;CIEND=-55,695;CIPOS95=-249,249;CIEND95=-55,127;MATEID=538518_2;EVENT=538518;SU=281;PE=281;SR=0;ALG=SUM;AF=0.1158;NSAMP=3387;MSQ=40.21;RECLASSIFIED;AC=3387;AN=29246;NFAM=3166
chrX	1253871	538518_2	N	N[chrX:1253255[	256003	LOW	SVTYPE=BND;POS=1253255;STRANDS=-+:281;IMPRECISE;CIPOS=-55,695;CIEND=-425,322;CIPOS95=-55,127;CIEND95=-249,249;MATEID=538518_1;EVENT=538518;SECONDARY;SU=281;PE=281;SR=0;ALG=SUM;AF=0.1158;NSAMP=3387;MSQ=40.21;RECLASSIFIED;AC=3387;AN=29246;NFAM=3166
chrX	1254643	538519	N	<DUP>	79.58	PASS	SVTYPE=DUP;POS=1254643;SVLEN=38733;END=1293376;STRANDS=-+:9;IMPRECISE;CIPOS=-548,9;CIEND=-10,420;CIPOS95=-61,3;CIEND95=-2,69;SU=9;PE=9;SR=0;ALG=PROD;AF=3.419e-05;NSAMP=1;MSQ=6.13;AC=1;AN=29246;NFAM=1
chrX	1256269	538520_1	N	]chrX:1293389]N	1328.69	LOW	SVTYPE=BND;POS=1256269;STRANDS=-+:185;IMPRECISE;CIPOS=-283,11;CIEND=-11,297;CIPOS95=-7,7;CIEND95=-8,8;MATEID=538520_2;EVENT=538520;SU=185;PE=185;SR=0;ALG=PROD;AF=0.0009232;NSAMP=27;MSQ=48.69;RECLASSIFIED;AC=27;AN=29246;NFAM=27
chrX	1256274	538521	N	<DUP>	108.58	PASS	SVTYPE=DUP;POS=1256274;SVLEN=95286;END=1351560;STRANDS=-+:15;IMPRECISE;CIPOS=-205,9;CIEND=-10,312;CIPOS95=-39,3;CIEND95=-3,39;SU=15;PE=15;SR=0;ALG=PROD;AF=3.419e-05;NSAMP=1;MSQ=107.24;AC=1;AN=29246;NFAM=1
chrX	1256661	538522_1	N	]chrX:1261996]N	2096.28	LOW	SVTYPE=BND;POS=1256661;STRANDS=-+:260;CIPOS=-6,3;CIEND=-5,4;CIPOS95=0,0;CIEND95=0,0;MATEID=538522_2;EVENT=538522;SU=260;PE=182;SR=78;ALG=PROD;AF=0.0005813;NSAMP=17;MSQ=109.41;RECLASSIFIED;AC=17;AN=29246;NFAM=15
chrX	1257188	439821_1	N	N[chrX:1258791[	3203.44	LOW	SVTYPE=BND;POS=1257188;STRANDS=+-:185;IMPRECISE;CIPOS=-14,126;CIEND=-147,9;CIPOS95=-3,3;CIEND95=-5,5;MATEID=439821_2;EVENT=439821;SU=185;PE=185;SR=0;ALG=PROD;AF=0.0005471;NSAMP=16;MSQ=159.24;RECLASSIFIED;AC=16;AN=29246;NFAM=16
chrX	1257213	439820_1	N	N[chrX:1257808[	2856.15	PASS	SVTYPE=BND;POS=1257213;STRANDS=+-:45;CIPOS=-10,9;CIEND=-10,9;CIPOS95=0,0;CIEND95=0,0;MATEID=439820_2;EVENT=439820;SU=45;PE=39;SR=6;ALG=PROD;AF=0.0003419;NSAMP=10;MSQ=284.63;RECLASSIFIED;AC=10;AN=29246;NFAM=10
chrX	1257641	538525_1	N	]chrX:1258820]N	69.48	LOW	SVTYPE=BND;POS=1257641;STRANDS=-+:8;IMPRECISE;CIPOS=-323,9;CIEND=-10,361;CIPOS95=-79,0;CIEND95=-2,99;MATEID=538525_2;EVENT=538525;SU=8;PE=8;SR=0;ALG=PROD;AF=3.419e-05;NSAMP=1;MSQ=35.52;RECLASSIFIED;AC=1;AN=29246;NFAM=1
chrX	1257697	439822_1	N	N[chrX:1258071[	965.96	LOW	SVTYPE=BND;POS=1257697;STRANDS=+-:12;IMPRECISE;CIPOS=-30,29;CIEND=-30,29;CIPOS95=-1,1;CIEND95=-1,1;MATEID=439822_2;EVENT=439822;SU=12;PE=10;SR=2;ALG=PROD;AF=0.0007522;NSAMP=22;MSQ=39.91;RECLASSIFIED;AC=22;AN=29246;NFAM=22
chrX	1257742	609102_2	N	N]chrX:863839]	23.81	LOW	SVTYPE=BND;POS=1257742;STRANDS=++:5;IMPRECISE;CIPOS=-10,486;CIEND=-10,605;CIPOS95=-2,100;CIEND95=-2,101;MATEID=609102_1;EVENT=609102;SECONDARY;SU=5;PE=5;SR=0;ALG=PROD;AF=3.419e-05;NSAMP=1;MSQ=23.81;AC=1;AN=29246;NFAM=1
chrX	1257752	439825_1	N	N[chrX:1262223[	3479.32	LOW	SVTYPE=BND;POS=1257752;STRANDS=+-:206;IMPRECISE;CIPOS=-13,249;CIEND=-196,15;CIPOS95=-6,6;CIEND95=-5,5;MATEID=439825_2;EVENT=439825;SU=206;PE=206;SR=0;ALG=PROD;AF=0.0007864;NSAMP=23;MSQ=135.31;RECLASSIFIED;AC=23;AN=29246;NFAM=23
chrX	1257808	439820_2	N	]chrX:1257213]N	2856.15	PASS	SVTYPE=BND;POS=1257213;STRANDS=+-:45;CIPOS=-10,9;CIEND=-10,9;CIPOS95=0,0;CIEND95=0,0;MATEID=439820_1;EVENT=439820;SECONDARY;SU=45;PE=39;SR=6;ALG=PROD;AF=0.0003419;NSAMP=10;MSQ=284.63;RECLASSIFIED;AC=10;AN=29246;NFAM=10
chrX	1258071	439822_2	N	]chrX:1257697]N	965.96	LOW	SVTYPE=BND;POS=1257697;STRANDS=+-:12;IMPRECISE;CIPOS=-30,29;CIEND=-30,29;CIPOS95=-1,1;CIEND95=-1,1;MATEID=439822_1;EVENT=439822;SECONDARY;SU=12;PE=10;SR=2;ALG=PROD;AF=0.0007522;NSAMP=22;MSQ=39.91;RECLASSIFIED;AC=22;AN=29246;NFAM=22
chrX	1258150	609122_2	N	[chrX:1008752[N	260.69	PASS	SVTYPE=BND;POS=1258150;STRANDS=--:13;IMPRECISE;CIPOS=-294,9;CIEND=-405,9;CIPOS95=-61,2;CIEND95=-96,2;MATEID=609122_1;EVENT=609122;SECONDARY;SU=13;PE=13;SR=0;ALG=PROD;AF=3.419e-05;NSAMP=1;MSQ=260.69;AC=1;AN=29246;NFAM=1
chrX	1258151	538526_1	N	]chrX:1310506]N	2519.52	LOW	SVTYPE=BND;POS=1258151;STRANDS=-+:308;IMPRECISE;CIPOS=-220,10;CIEND=-16,215;CIPOS95=-5,5;CIEND95=-5,5;MATEID=538526_2;EVENT=538526;SU=308;PE=308;SR=0;ALG=PROD;AF=0.0006155;NSAMP=18;MSQ=38.28;RECLASSIFIED;AC=18;AN=29246;NFAM=18
chrX	1258791	439821_2	N	]chrX:1257188]N	3203.44	LOW	SVTYPE=BND;POS=1257188;STRANDS=+-:185;IMPRECISE;CIPOS=-147,9;CIEND=-14,126;CIPOS95=-5,5;CIEND95=-3,3;MATEID=439821_1;EVENT=439821;SECONDARY;SU=185;PE=185;SR=0;ALG=PROD;AF=0.0005471;NSAMP=16;MSQ=159.24;RECLASSIFIED;AC=16;AN=29246;NFAM=16
chrX	1258820	538525_2	N	N[chrX:1257641[	69.48	LOW	SVTYPE=BND;POS=1257641;STRANDS=-+:8;IMPRECISE;CIPOS=-10,361;CIEND=-323,9;CIPOS95=-2,99;CIEND95=-79,0;MATEID=538525_1;EVENT=538525;SECONDARY;SU=8;PE=8;SR=0;ALG=PROD;AF=3.419e-05;NSAMP=1;MSQ=35.52;RECLASSIFIED;AC=1;AN=29246;NFAM=1
chrX	1259765	609106_2	N	[chrX:877839[N	287.17	PASS	SVTYPE=BND;POS=1259765;STRANDS=--:24;CIPOS=-10,9;CIEND=-10,9;CIPOS95=0,0;CIEND95=0,0;MATEID=609106_1;EVENT=609106;SECONDARY;SU=24;PE=13;SR=11;ALG=PROD;AF=3.419e-05;NSAMP=1;MSQ=287.17;AC=1;AN=29246;NFAM=1
chrX	1261996	538522_2	N	N[chrX:1256661[	2096.28	LOW	SVTYPE=BND;POS=1256661;STRANDS=-+:260;CIPOS=-5,4;CIEND=-6,3;CIPOS95=0,0;CIEND95=0,0;MATEID=538522_1;EVENT=538522;SECONDARY;SU=260;PE=182;SR=78;ALG=PROD;AF=0.0005813;NSAMP=17;MSQ=109.41;RECLASSIFIED;AC=17;AN=29246;NFAM=15
chrX	1262195	538530_1	N	]chrX:1262821]N	161.16	LOW	SVTYPE=BND;POS=1262195;STRANDS=-+:8;IMPRECISE;CIPOS=-294,9;CIEND=-10,322;CIPOS95=-50,3;CIEND95=-2,87;MATEID=538530_2;EVENT=538530;SU=8;PE=8;SR=0;ALG=PROD;AF=6.839e-05;NSAMP=2;MSQ=44.09;RECLASSIFIED;AC=2;AN=29246;NFAM=2
chrX	1262223	439825_2	N	]chrX:1257752]N	3479.32	LOW	SVTYPE=BND;POS=1257752;STRANDS=+-:206;IMPRECISE;CIPOS=-196,15;CIEND=-13,249;CIPOS95=-5,5;CIEND95=-6,6;MATEID=439825_1;EVENT=439825;SECONDARY;SU=206;PE=206;SR=0;ALG=PROD;AF=0.0007864;NSAMP=23;MSQ=135.31;RECLASSIFIED;AC=23;AN=29246;NFAM=23
chrX	1262790	17106_2	N	N]chr1:234492017]	6162.11	LOW	SVTYPE=BND;POS=1262790;STRANDS=++:26;IMPRECISE;CIPOS=-30,288;CIEND=-22,508;CIPOS95=-22,22;CIEND95=-22,64;MATEID=17106_1;EVENT=17106;SECONDARY;SU=26;PE=26;SR=0;ALG=PROD;AF=0.004821;NSAMP=141;MSQ=35.95;AC=141;AN=29246;NFAM=141
chrX	1262795	71743_2	N	N]chr3:33080167]	2835.1	LOW	SVTYPE=BND;POS=1262795;STRANDS=++:17;IMPRECISE;CIPOS=-22,512;CIEND=-12,615;CIPOS95=-22,89;CIEND95=-12,161;MATEID=71743_1;EVENT=71743;SECONDARY;SU=17;PE=17;SR=0;ALG=PROD;AF=0.002325;NSAMP=68;MSQ=21.6;AC=68;AN=29246;NFAM=68
chrX	1262808	34619_2	N	N[chr14:33946182[	8163.5	LOW	SVTYPE=BND;POS=1262808;STRANDS=-+:132;IMPRECISE;CIPOS=-28,311;CIEND=-468,16;CIPOS95=-8,8;CIEND95=-49,16;MATEID=34619_1;EVENT=34619;SECONDARY;SU=132;PE=132;SR=0;ALG=PROD;AF=0.008206;NSAMP=240;MSQ=23.08;AC=240;AN=29246;NFAM=240
chrX	1262821	538530_2	N	N[chrX:1262195[	161.16	LOW	SVTYPE=BND;POS=1262195;STRANDS=-+:8;IMPRECISE;CIPOS=-10,322;CIEND=-294,9;CIPOS95=-2,87;CIEND95=-50,3;MATEID=538530_1;EVENT=538530;SECONDARY;SU=8;PE=8;SR=0;ALG=PROD;AF=6.839e-05;NSAMP=2;MSQ=44.09;RECLASSIFIED;AC=2;AN=29246;NFAM=2
chrX	1263468	538515_2	N	N[chrX:1249958[	889.89	LOW	SVTYPE=BND;POS=1249958;STRANDS=-+:94;IMPRECISE;CIPOS=-33,281;CIEND=-303,29;CIPOS95=-11,11;CIEND95=-12,12;MATEID=538515_1;EVENT=538515;SECONDARY;SU=94;PE=94;SR=0;ALG=PROD;AF=0.0004445;NSAMP=13;MSQ=65.91;RECLASSIFIED;AC=13;AN=29246;NFAM=13
chrX	1265613	538513_2	N	N[chrX:1248141[	177.12	LOW	SVTYPE=BND;POS=1248141;STRANDS=-+:5;IMPRECISE;CIPOS=-10,505;CIEND=-611,9;CIPOS95=-2,132;CIEND95=-139,0;MATEID=538513_1;EVENT=538513;SECONDARY;SU=5;PE=5;SR=0;ALG=PROD;AF=0.0002735;NSAMP=8;MSQ=13.43;RECLASSIFIED;AC=8;AN=29246;NFAM=8
chrX	1266893	439830_1	N	N[chrX:1267116[	39939.3	LOW	SVTYPE=BND;POS=1266893;STRANDS=+-:9;CIPOS=-29,28;CIEND=-29,28;CIPOS95=0,0;CIEND95=0,0;MATEID=439830_2;EVENT=439830;SU=9;PE=0;SR=9;ALG=PROD;AF=0.01556;NSAMP=455;MSQ=41.33;RECLASSIFIED;AC=455;AN=29246;NFAM=449
chrX	1267116	439830_2	N	]chrX:1266893]N	39939.3	LOW	SVTYPE=BND;POS=1266893;STRANDS=+-:9;CIPOS=-29,28;CIEND=-29,28;CIPOS95=0,0;CIEND95=0,0;MATEID=439830_1;EVENT=439830;SECONDARY;SU=9;PE=0;SR=9;ALG=PROD;AF=0.01556;NSAMP=455;MSQ=41.33;RECLASSIFIED;AC=455;AN=29246;NFAM=449
chrX	1267449	538532_1	N	]chrX:1268417]N	45115.8	LOW	SVTYPE=BND;POS=1267449;STRANDS=-+:39;IMPRECISE;CIPOS=-738,221;CIEND=-510,433;CIPOS95=-221,221;CIEND95=-458,433;MATEID=538532_2;EVENT=538532;SU=39;PE=39;SR=0;ALG=SUM;AF=0.03703;NSAMP=1083;MSQ=21.74;RETAINED;RECLASSIFIED;AC=1083;AN=29246;NFAM=1076
chrX	1267719	439831_1	N	N[chrX:5423867[	1008.99	PASS	SVTYPE=BND;POS=1267719;STRANDS=+-:39;IMPRECISE;CIPOS=-30,234;CIEND=-365,23;CIPOS95=-15,15;CIEND95=-58,23;MATEID=439831_2;EVENT=439831;SU=39;PE=39;SR=0;ALG=PROD;AF=6.839e-05;NSAMP=2;MSQ=354.83;RECLASSIFIED;AC=2;AN=29246;NFAM=1
chrX	1268247	439832	N	<DEL>	2.79956e+06	PASS	SVTYPE=DEL;POS=1268247;SVLEN=-220;END=1268467;STRANDS=+-:59080;CIPOS=0,0;CIEND=0,0;CIPOS95=0,0;CIEND95=0,0;SU=59080;PE=2528;SR=56552;ALG=PROD;AF=0.186;NSAMP=4933;MSQ=336.18;MEDGQR=4.26;Q10GQR=3.19;AC=5439;AN=29246;NFAM=4607
chrX	1268417	538532_2	N	N[chrX:1267449[	45115.8	LOW	SVTYPE=BND;POS=1267449;STRANDS=-+:39;IMPRECISE;CIPOS=-510,433;CIEND=-738,221;CIPOS95=-458,433;CIEND95=-221,221;MATEID=538532_1;EVENT=538532;SECONDARY;SU=39;PE=39;SR=0;ALG=SUM;AF=0.03703;NSAMP=1083;MSQ=21.74;RETAINED;RECLASSIFIED;AC=1083;AN=29246;NFAM=1076
chrX	1269638	439835_1	N	N[chrX:1344748[	782.36	PASS	SVTYPE=BND;POS=1269638;STRANDS=+-:30;CIPOS=-28,26;CIEND=-25,21;CIPOS95=0,0;CIEND95=0,0;MATEID=439835_2;EVENT=439835;SU=30;PE=18;SR=12;ALG=PROD;AF=3.419e-05;NSAMP=1;MSQ=473.41;RECLASSIFIED;AC=1;AN=29246;NFAM=1
chrX	1270299	439836	N	<DEL>	1197.79	PASS	SVTYPE=DEL;POS=1270299;SVLEN=-1258;END=1271557;STRANDS=+-:58;CIPOS=-30,29;CIEND=-10,9;CIPOS95=0,0;CIEND95=0,0;SU=58;PE=38;SR=20;ALG=PROD;AF=3.419e-05;NSAMP=1;MSQ=101.69;AC=1;AN=29246;NFAM=1
chrX	1270872	91230_2	N	N]chr5:18190229]	10513.1	LOW	SVTYPE=BND;POS=1270872;STRANDS=++:229;IMPRECISE;CIPOS=-183,646;CIEND=-56,835;CIPOS95=-98,98;CIEND95=-56,148;MATEID=91230_1;EVENT=91230;SECONDARY;SU=229;PE=229;SR=0;ALG=SUM;AF=0.01122;NSAMP=328;MSQ=26.17;AC=328;AN=29246;NFAM=327
chrX	1270888	91232_2	N	N[chr5:139225242[	20995.2	LOW	SVTYPE=BND;POS=1270888;STRANDS=-+:8;IMPRECISE;CIPOS=-50,374;CIEND=-548,49;CIPOS95=-50,76;CIEND95=-157,49;MATEID=91232_1;EVENT=91232;SECONDARY;SU=8;PE=8;SR=0;ALG=PROD;AF=0.01758;NSAMP=514;MSQ=29.98;AC=514;AN=29246;NFAM=508
chrX	1270903	91231_2	N	[chr5:18190073[N	3521.57	LOW	SVTYPE=BND;POS=1270903;STRANDS=--:44;IMPRECISE;CIPOS=-457,20;CIEND=-555,9;CIPOS95=-61,20;CIEND95=-95,9;MATEID=91231_1;EVENT=91231;SECONDARY;SU=44;PE=44;SR=0;ALG=PROD;AF=0.004342;NSAMP=127;MSQ=23.42;AC=127;AN=29246;NFAM=127
chrX	1271209	41000_2	N	N]chr19:37939383]	187565	LOW	SVTYPE=BND;POS=1271209;STRANDS=++:20;CIPOS=-9,8;CIEND=-9,8;CIPOS95=0,0;CIEND95=0,0;MATEID=41000_1;EVENT=41000;SECONDARY;SU=20;PE=0;SR=20;ALG=PROD;AF=0.1059;NSAMP=3096;MSQ=36.38;AC=3097;AN=29246;NFAM=2993
chrX	1271212	439837_1	N	N[chrX:1458078[	251310	LOW	SVTYPE=BND;POS=1271212;STRANDS=+-:25;IMPRECISE;CIPOS=-29,356;CIEND=-516,29;CIPOS95=-29,106;CIEND95=-75,29;MATEID=439837_2;EVENT=439837;SU=25;PE=25;SR=0;ALG=PROD;AF=0.1195;NSAMP=3492;MSQ=43.15;RECLASSIFIED;AC=3494;AN=29246;NFAM=3375
chrX	1272497	538308_2	N	N[chrX:983959[	479.66	LOW	SVTYPE=BND;POS=983959;STRANDS=-+:25;CIPOS=-30,29;CIEND=-30,24;CIPOS95=0,0;CIEND95=0,0;MATEID=538308_1;EVENT=538308;SECONDARY;SU=25;PE=17;SR=8;ALG=PROD;AF=0.0003077;NSAMP=9;MSQ=26.05;RECLASSIFIED;AC=9;AN=29246;NFAM=9
chrX	1274595	36311_2	N	N[chr15:23396693[	146667	LOW	SVTYPE=BND;POS=1274595;STRANDS=-+:41;CIPOS=-9,8;CIEND=-10,5;CIPOS95=0,0;CIEND95=0,0;MATEID=36311_1;EVENT=36311;SECONDARY;SU=41;PE=0;SR=41;ALG=PROD;AF=0.07139;NSAMP=2088;MSQ=31.85;AC=2088;AN=29246;NFAM=1981
chrX	1274595	99919_2	N	N[chr6:116683834[	104050	LOW	SVTYPE=BND;POS=1274595;STRANDS=-+:899;CIPOS=0,1;CIEND=0,1;CIPOS95=0,0;CIEND95=0,0;MATEID=99919_1;EVENT=99919;SECONDARY;SU=899;PE=0;SR=899;ALG=PROD;AF=0.05225;NSAMP=1528;MSQ=33.48;AC=1528;AN=29246;NFAM=1488
chrX	1274597	40206_2	N	N]chr18:40592975]	45702.2	LOW	SVTYPE=BND;POS=1274597;STRANDS=++:9;CIPOS=-29,28;CIEND=-29,28;CIPOS95=0,0;CIEND95=0,0;MATEID=40206_1;EVENT=40206;SECONDARY;SU=9;PE=0;SR=9;ALG=PROD;AF=0.02872;NSAMP=840;MSQ=25.78;AC=840;AN=29246;NFAM=825
chrX	1274597	57033_2	N	N]chr2:157347530]	51793.8	LOW	SVTYPE=BND;POS=1274597;STRANDS=++:4;CIPOS=-9,8;CIEND=-9,8;CIPOS95=0,0;CIEND95=0,0;MATEID=57033_1;EVENT=57033;SECONDARY;SU=4;PE=0;SR=4;ALG=PROD;AF=0.03269;NSAMP=956;MSQ=26.11;AC=956;AN=29246;NFAM=935
chrX	1275173	538223_2	N	N[chrX:875820[	112.05	LOW	SVTYPE=BND;POS=875820;STRANDS=-+:14;IMPRECISE;CIPOS=-10,9;CIEND=-1,9;CIPOS95=-1,3;CIEND95=-1,1;MATEID=538223_1;EVENT=538223;SECONDARY;SU=14;PE=12;SR=2;ALG=PROD;AF=3.419e-05;NSAMP=1;MSQ=28.1;RECLASSIFIED;AC=1;AN=29246;NFAM=1
chrX	1277093	439840	N	<DEL>	218.8	PASS	SVTYPE=DEL;POS=1277093;SVLEN=-65897;END=1342990;STRANDS=+-:11;IMPRECISE;CIPOS=-10,137;CIEND=-241,9;CIPOS95=-3,33;CIEND95=-46,3;SU=11;PE=11;SR=0;ALG=PROD;AF=3.419e-05;NSAMP=1;MSQ=218.8;AC=1;AN=29246;NFAM=1
chrX	1278049	538536_1	N	]chrX:1278506]N	1.44932e+06	LOW	SVTYPE=BND;POS=1278049;STRANDS=-+:2464;IMPRECISE;CIPOS=-769,525;CIEND=-338,1036;CIPOS95=-124,124;CIEND95=-135,135;MATEID=538536_2;EVENT=538536;SU=2464;PE=2463;SR=1;ALG=SUM;AF=0.317;NSAMP=9169;MSQ=87.77;RETAINED;RECLASSIFIED;AC=9271;AN=29246;NFAM=8350
chrX	1278411	439841_1	N	N[chrX:1278891[	78265.8	LOW	SVTYPE=BND;POS=1278411;STRANDS=+-:5;IMPRECISE;CIPOS=-10,9;CIEND=-10,9;CIPOS95=-1,1;CIEND95=-1,1;MATEID=439841_2;EVENT=439841;SU=5;PE=3;SR=2;ALG=PROD;AF=0.02021;NSAMP=591;MSQ=86.85;RECLASSIFIED;AC=591;AN=29246;NFAM=570
chrX	1278506	538536_2	N	N[chrX:1278049[	1.44932e+06	LOW	SVTYPE=BND;POS=1278049;STRANDS=-+:2464;IMPRECISE;CIPOS=-338,1036;CIEND=-769,525;CIPOS95=-135,135;CIEND95=-124,124;MATEID=538536_1;EVENT=538536;SECONDARY;SU=2464;PE=2463;SR=1;ALG=SUM;AF=0.317;NSAMP=9169;MSQ=87.77;RETAINED;RECLASSIFIED;AC=9271;AN=29246;NFAM=8350
chrX	1278891	439841_2	N	]chrX:1278411]N	78265.8	LOW	SVTYPE=BND;POS=1278411;STRANDS=+-:5;IMPRECISE;CIPOS=-10,9;CIEND=-10,9;CIPOS95=-1,1;CIEND95=-1,1;MATEID=439841_1;EVENT=439841;SECONDARY;SU=5;PE=3;SR=2;ALG=PROD;AF=0.02021;NSAMP=591;MSQ=86.85;RECLASSIFIED;AC=591;AN=29246;NFAM=570
chrX	1279869	439847_1	N	N[chrX:1284460[	19.62	LOW	SVTYPE=BND;POS=1279869;STRANDS=+-:4;IMPRECISE;CIPOS=-10,383;CIEND=-448,9;CIPOS95=-2,103;CIEND95=-129,1;MATEID=439847_2;EVENT=439847;SU=4;PE=4;SR=0;ALG=PROD;AF=3.419e-05;NSAMP=1;MSQ=14.92;RECLASSIFIED;AC=1;AN=29246;NFAM=1
chrX	1280728	538543_1	N	]chrX:1281005]N	5861.8	LOW	SVTYPE=BND;POS=1280728;STRANDS=-+:4;IMPRECISE;CIPOS=-6,6;CIEND=-9,8;CIPOS95=-1,1;CIEND95=0,0;MATEID=538543_2;EVENT=538543;SU=4;PE=0;SR=4;ALG=PROD;AF=0.01156;NSAMP=338;MSQ=11.17;RETAINED;RECLASSIFIED;AC=338;AN=29246;NFAM=338
chrX	1280728	538544_1	N	]chrX:1281431]N	108001	LOW	SVTYPE=BND;POS=1280728;STRANDS=-+:221;IMPRECISE;CIPOS=-525,413;CIEND=-88,744;CIPOS95=-298,298;CIEND95=-88,135;MATEID=538544_2;EVENT=538544;SU=221;PE=217;SR=4;ALG=SUM;AF=0.09239;NSAMP=2701;MSQ=29.69;RETAINED;RECLASSIFIED;AC=2702;AN=29246;NFAM=2670
chrX	1280750	439848_1	N	N[chrX:1281103[	3388.97	LOW	SVTYPE=BND;POS=1280750;STRANDS=+-:14;CIPOS=-30,26;CIEND=-20,27;CIPOS95=0,0;CIEND95=0,0;MATEID=439848_2;EVENT=439848;SU=14;PE=0;SR=14;ALG=PROD;AF=0.002667;NSAMP=78;MSQ=27.26;RECLASSIFIED;AC=78;AN=29246;NFAM=75
chrX	1281005	538543_2	N	N[chrX:1280728[	5861.8	LOW	SVTYPE=BND;POS=1280728;STRANDS=-+:4;IMPRECISE;CIPOS=-9,8;CIEND=-6,6;CIPOS95=0,0;CIEND95=-1,1;MATEID=538543_1;EVENT=538543;SECONDARY;SU=4;PE=0;SR=4;ALG=PROD;AF=0.01156;NSAMP=338;MSQ=11.17;RETAINED;RECLASSIFIED;AC=338;AN=29246;NFAM=338
chrX	1281103	439848_2	N	]chrX:1280750]N	3388.97	LOW	SVTYPE=BND;POS=1280750;STRANDS=+-:14;CIPOS=-20,27;CIEND=-30,26;CIPOS95=0,0;CIEND95=0,0;MATEID=439848_1;EVENT=439848;SECONDARY;SU=14;PE=0;SR=14;ALG=PROD;AF=0.002667;NSAMP=78;MSQ=27.26;RECLASSIFIED;AC=78;AN=29246;NFAM=75
chrX	1281107	34620_2	N	]chr14:70910218]N	8644.01	LOW	SVTYPE=BND;POS=1281107;STRANDS=+-:13;IMPRECISE;CIPOS=-494,177;CIEND=-66,741;CIPOS95=-141,141;CIEND95=-66,178;MATEID=34620_1;EVENT=34620;SECONDARY;SU=13;PE=13;SR=0;ALG=SUM;AF=0.01115;NSAMP=326;MSQ=16.42;AC=326;AN=29246;NFAM=324
chrX	1281175	41001_2	N	]chr19:5796353]N	4221.74	LOW	SVTYPE=BND;POS=1281175;STRANDS=+-:9;IMPRECISE;CIPOS=-438,29;CIEND=-31,671;CIPOS95=-203,29;CIEND95=-31,221;MATEID=41001_1;EVENT=41001;SECONDARY;SU=9;PE=9;SR=0;ALG=SUM;AF=0.0053;NSAMP=155;MSQ=16.67;AC=155;AN=29246;NFAM=155
chrX	1281406	99920_2	N	[chr6:106589243[N	6796.7	LOW	SVTYPE=BND;POS=1281406;STRANDS=--:4;CIPOS=-9,8;CIEND=-9,8;CIPOS95=0,0;CIEND95=0,0;MATEID=99920_1;EVENT=99920;SECONDARY;SU=4;PE=0;SR=4;ALG=PROD;AF=0.005813;NSAMP=170;MSQ=25.8;AC=170;AN=29246;NFAM=169
chrX	1281431	538544_2	N	N[chrX:1280728[	108001	LOW	SVTYPE=BND;POS=1280728;STRANDS=-+:221;IMPRECISE;CIPOS=-88,744;CIEND=-525,413;CIPOS95=-88,135;CIEND95=-298,298;MATEID=538544_1;EVENT=538544;SECONDARY;SU=221;PE=217;SR=4;ALG=SUM;AF=0.09239;NSAMP=2701;MSQ=29.69;RETAINED;RECLASSIFIED;AC=2702;AN=29246;NFAM=2670
chrX	1283092	113547_2	N	[chr8:109936208[N	10047.2	LOW	SVTYPE=BND;POS=1283092;STRANDS=--:125;CIPOS=-4,5;CIEND=-5,5;CIPOS95=0,0;CIEND95=0,0;MATEID=113547_1;EVENT=113547;SECONDARY;SU=125;PE=0;SR=125;ALG=PROD;AF=0.009095;NSAMP=266;MSQ=32.5;AC=266;AN=29246;NFAM=263
chrX	1283114	439849_1	N	N[chrX:1283171[	1982.71	LOW	SVTYPE=BND;POS=1283114;STRANDS=+-:19;CIPOS=-25,24;CIEND=-25,24;CIPOS95=0,0;CIEND95=0,0;MATEID=439849_2;EVENT=439849;SU=19;PE=0;SR=19;ALG=PROD;AF=0.00106;NSAMP=30;MSQ=26.17;RECLASSIFIED;AC=31;AN=29232;NFAM=30
chrX	1283171	439849_2	N	]chrX:1283114]N	1982.71	LOW	SVTYPE=BND;POS=1283114;STRANDS=+-:19;CIPOS=-25,24;CIEND=-25,24;CIPOS95=0,0;CIEND95=0,0;MATEID=439849_1;EVENT=439849;SECONDARY;SU=19;PE=0;SR=19;ALG=PROD;AF=0.00106;NSAMP=30;MSQ=26.17;RECLASSIFIED;AC=31;AN=29232;NFAM=30
chrX	1284222	609182_1	N	[chrX:1288446[N	1.17854e+06	LOW	SVTYPE=BND;POS=1284222;STRANDS=--:6;IMPRECISE;CIPOS=-146,49;CIEND=-374,49;CIPOS95=-42,42;CIEND95=-76,49;MATEID=609182_2;EVENT=609182;SU=6;PE=6;SR=0;ALG=PROD;AF=0.167;NSAMP=4885;MSQ=131.67;AC=4885;AN=29246;NFAM=4597
chrX	1284460	439847_2	N	]chrX:1279869]N	19.62	LOW	SVTYPE=BND;POS=1279869;STRANDS=+-:4;IMPRECISE;CIPOS=-448,9;CIEND=-10,383;CIPOS95=-129,1;CIEND95=-2,103;MATEID=439847_1;EVENT=439847;SECONDARY;SU=4;PE=4;SR=0;ALG=PROD;AF=3.419e-05;NSAMP=1;MSQ=14.92;RECLASSIFIED;AC=1;AN=29246;NFAM=1
chrX	1284699	609178	N	<INV>	2.79374e+06	LOW	SVTYPE=INV;POS=1284699;SVLEN=3709;END=1288408;STRANDS=++:2,--:78350;IMPRECISE;CIPOS=-884,285;CIEND=-1076,251;CIPOS95=-92,92;CIEND95=-135,135;SU=78352;PE=78318;SR=34;ALG=SUM;AF=0.1971;NSAMP=5762;MSQ=278.83;RETAINED;AC=5764;AN=29246;NFAM=5388
chrX	1285523	609181_1	N	N]chrX:1288283]	119344	LOW	SVTYPE=BND;POS=1285523;STRANDS=++:39;IMPRECISE;CIPOS=-19,49;CIEND=-50,9;CIPOS95=-19,34;CIEND95=-9,9;MATEID=609181_2;EVENT=609181;SU=39;PE=39;SR=0;ALG=PROD;AF=0.0224;NSAMP=655;MSQ=57.1;AC=655;AN=29246;NFAM=621
chrX	1287069	439852_1	N	N[chrX:1288013[	2073.26	LOW	SVTYPE=BND;POS=1287069;STRANDS=+-:51;CIPOS=-23,22;CIEND=-25,22;CIPOS95=0,0;CIEND95=0,0;MATEID=439852_2;EVENT=439852;SU=51;PE=33;SR=18;ALG=PROD;AF=0.0003419;NSAMP=10;MSQ=61;RECLASSIFIED;AC=10;AN=29246;NFAM=10
chrX	1287140	609183_1	N	N]chrX:2451430]	260.24	PASS	SVTYPE=BND;POS=1287140;STRANDS=++:19;CIPOS=-4,4;CIEND=-5,5;CIPOS95=0,0;CIEND95=0,0;MATEID=609183_2;EVENT=609183;SU=19;PE=13;SR=6;ALG=PROD;AF=3.419e-05;NSAMP=1;MSQ=260.24;AC=1;AN=29246;NFAM=1
chrX	1287317	538548_1	N	]chrX:1287979]N	64006.9	LOW	SVTYPE=BND;POS=1287317;STRANDS=-+:56;IMPRECISE;CIPOS=-580,299;CIEND=-170,578;CIPOS95=-233,233;CIEND95=-128,128;MATEID=538548_2;EVENT=538548;SU=56;PE=56;SR=0;ALG=SUM;AF=0.06989;NSAMP=2044;MSQ=23.71;RECLASSIFIED;AC=2044;AN=29246;NFAM=2018
chrX	1287386	439854	N	<DEL>	907.74	PASS	SVTYPE=DEL;POS=1287386;SVLEN=-1883;END=1289269;STRANDS=+-:48;IMPRECISE;CIPOS=-30,527;CIEND=-547,37;CIPOS95=-30,276;CIEND95=-59,37;SU=48;PE=48;SR=0;ALG=SUM;AF=3.419e-05;NSAMP=1;MSQ=242.78;AC=1;AN=29246;NFAM=1
chrX	1287850	37862_2	N	]chr16:23776033]N	59784.5	LOW	SVTYPE=BND;POS=1287850;STRANDS=+-:16;IMPRECISE;CIPOS=-666,22;CIEND=-30,351;CIPOS95=-114,22;CIEND95=-30,45;MATEID=37862_1;EVENT=37862;SECONDARY;SU=16;PE=16;SR=0;ALG=PROD;AF=0.03419;NSAMP=1000;MSQ=37.32;AC=1000;AN=29246;NFAM=983
chrX	1287925	439619_2	N	]chrX:1078955]N	359	LOW	SVTYPE=BND;POS=1078955;STRANDS=+-:21;IMPRECISE;CIPOS=-515,29;CIEND=-26,244;CIPOS95=-52,29;CIEND95=-26,67;MATEID=439619_1;EVENT=439619;SECONDARY;SU=21;PE=21;SR=0;ALG=PROD;AF=0.0001026;NSAMP=3;MSQ=119.67;RECLASSIFIED;AC=3;AN=29246;NFAM=3
chrX	1287944	439574_2	N	]chrX:1018843]N	149.33	LOW	SVTYPE=BND;POS=1018843;STRANDS=+-:10;IMPRECISE;CIPOS=-539,29;CIEND=-30,569;CIPOS95=-78,29;CIEND95=-30,88;MATEID=439574_1;EVENT=439574;SECONDARY;SU=10;PE=10;SR=0;ALG=PROD;AF=0.0001368;NSAMP=4;MSQ=37.33;RECLASSIFIED;AC=4;AN=29246;NFAM=4
chrX	1287979	538548_2	N	N[chrX:1287317[	64006.9	LOW	SVTYPE=BND;POS=1287317;STRANDS=-+:56;IMPRECISE;CIPOS=-170,578;CIEND=-580,299;CIPOS95=-128,128;CIEND95=-233,233;MATEID=538548_1;EVENT=538548;SECONDARY;SU=56;PE=56;SR=0;ALG=SUM;AF=0.06989;NSAMP=2044;MSQ=23.71;RECLASSIFIED;AC=2044;AN=29246;NFAM=2018
chrX	1288013	439852_2	N	]chrX:1287069]N	2073.26	LOW	SVTYPE=BND;POS=1287069;STRANDS=+-:51;CIPOS=-25,22;CIEND=-23,22;CIPOS95=0,0;CIEND95=0,0;MATEID=439852_1;EVENT=439852;SECONDARY;SU=51;PE=33;SR=18;ALG=PROD;AF=0.0003419;NSAMP=10;MSQ=61;RECLASSIFIED;AC=10;AN=29246;NFAM=10
chrX	1288219	609124_2	N	N]chrX:1018534]	739.27	LOW	SVTYPE=BND;POS=1288219;STRANDS=++:55;CIPOS=-23,22;CIEND=-23,20;CIPOS95=0,0;CIEND95=0,0;MATEID=609124_1;EVENT=609124;SECONDARY;SU=55;PE=29;SR=26;ALG=PROD;AF=0.0001026;NSAMP=3;MSQ=246.4;AC=3;AN=29246;NFAM=3
chrX	1288283	609181_2	N	N]chrX:1285523]	119344	LOW	SVTYPE=BND;POS=1288283;STRANDS=++:39;IMPRECISE;CIPOS=-50,9;CIEND=-19,49;CIPOS95=-9,9;CIEND95=-19,34;MATEID=609181_1;EVENT=609181;SECONDARY;SU=39;PE=39;SR=0;ALG=PROD;AF=0.0224;NSAMP=655;MSQ=57.1;AC=655;AN=29246;NFAM=621
chrX	1288446	609182_2	N	[chrX:1284222[N	1.17854e+06	LOW	SVTYPE=BND;POS=1288446;STRANDS=--:6;IMPRECISE;CIPOS=-374,49;CIEND=-146,49;CIPOS95=-76,49;CIEND95=-42,42;MATEID=609182_1;EVENT=609182;SECONDARY;SU=6;PE=6;SR=0;ALG=PROD;AF=0.167;NSAMP=4885;MSQ=131.67;AC=4885;AN=29246;NFAM=4597
chrX	1289740	538550_1	N	]chrX:1290290]N	2070.03	LOW	SVTYPE=BND;POS=1289740;STRANDS=-+:12;IMPRECISE;CIPOS=-455,29;CIEND=-30,330;CIPOS95=-88,29;CIEND95=-30,55;MATEID=538550_2;EVENT=538550;SU=12;PE=12;SR=0;ALG=PROD;AF=0.001607;NSAMP=47;MSQ=21.79;RECLASSIFIED;AC=47;AN=29246;NFAM=47
chrX	1290290	538550_2	N	N[chrX:1289740[	2070.03	LOW	SVTYPE=BND;POS=1289740;STRANDS=-+:12;IMPRECISE;CIPOS=-30,330;CIEND=-455,29;CIPOS95=-30,55;CIEND95=-88,29;MATEID=538550_1;EVENT=538550;SECONDARY;SU=12;PE=12;SR=0;ALG=PROD;AF=0.001607;NSAMP=47;MSQ=21.79;RECLASSIFIED;AC=47;AN=29246;NFAM=47
chrX	1292019	538552_1	N	]chrX:1294155]N	2383.92	LOW	SVTYPE=BND;POS=1292019;STRANDS=-+:68;IMPRECISE;CIPOS=-457,126;CIEND=-183,409;CIPOS95=-86,86;CIEND95=-147,147;MATEID=538552_2;EVENT=538552;SU=68;PE=68;SR=0;ALG=SUM;AF=0.0009232;NSAMP=27;MSQ=78.62;RETAINED;RECLASSIFIED;AC=27;AN=29246;NFAM=24
chrX	1292121	439856_1	N	N[chrX:1293580[	13053.8	LOW	SVTYPE=BND;POS=1292121;STRANDS=+-:558;IMPRECISE;CIPOS=-176,545;CIEND=-616,270;CIPOS95=-108,108;CIEND95=-88,88;MATEID=439856_2;EVENT=439856;SU=558;PE=557;SR=1;ALG=SUM;AF=0.002188;NSAMP=64;MSQ=170.1;RETAINED;RECLASSIFIED;AC=64;AN=29246;NFAM=60
chrX	1293366	609119_2	N	N]chrX:987396]	233.76	LOW	SVTYPE=BND;POS=1293366;STRANDS=++:11;IMPRECISE;CIPOS=-10,319;CIEND=-10,386;CIPOS95=-2,69;CIEND95=-1,119;MATEID=609119_1;EVENT=609119;SECONDARY;SU=11;PE=11;SR=0;ALG=PROD;AF=3.419e-05;NSAMP=1;MSQ=233.76;AC=1;AN=29246;NFAM=1
chrX	1293389	538520_2	N	N[chrX:1256269[	1328.69	LOW	SVTYPE=BND;POS=1256269;STRANDS=-+:185;IMPRECISE;CIPOS=-11,297;CIEND=-283,11;CIPOS95=-8,8;CIEND95=-7,7;MATEID=538520_1;EVENT=538520;SECONDARY;SU=185;PE=185;SR=0;ALG=PROD;AF=0.0009232;NSAMP=27;MSQ=48.69;RECLASSIFIED;AC=27;AN=29246;NFAM=27
chrX	1293580	439856_2	N	]chrX:1292121]N	13053.8	LOW	SVTYPE=BND;POS=1292121;STRANDS=+-:558;IMPRECISE;CIPOS=-616,270;CIEND=-176,545;CIPOS95=-88,88;CIEND95=-108,108;MATEID=439856_1;EVENT=439856;SECONDARY;SU=558;PE=557;SR=1;ALG=SUM;AF=0.002188;NSAMP=64;MSQ=170.1;RETAINED;RECLASSIFIED;AC=64;AN=29246;NFAM=60
chrX	1293580	538554_1	N	]chrX:1294032]N	573075	LOW	SVTYPE=BND;POS=1293580;STRANDS=-+:1496;IMPRECISE;CIPOS=-774,144;CIEND=-142,724;CIPOS95=-84,84;CIEND95=-142,187;MATEID=538554_2;EVENT=538554;SU=1496;PE=1496;SR=0;ALG=SUM;AF=0.2193;NSAMP=6409;MSQ=69.11;RECLASSIFIED;AC=6415;AN=29246;NFAM=6092
chrX	1294032	538554_2	N	N[chrX:1293580[	573075	LOW	SVTYPE=BND;POS=1293580;STRANDS=-+:1496;IMPRECISE;CIPOS=-142,724;CIEND=-774,144;CIPOS95=-142,187;CIEND95=-84,84;MATEID=538554_1;EVENT=538554;SECONDARY;SU=1496;PE=1496;SR=0;ALG=SUM;AF=0.2193;NSAMP=6409;MSQ=69.11;RECLASSIFIED;AC=6415;AN=29246;NFAM=6092
chrX	1294155	538552_2	N	N[chrX:1292019[	2383.92	LOW	SVTYPE=BND;POS=1292019;STRANDS=-+:68;IMPRECISE;CIPOS=-183,409;CIEND=-457,126;CIPOS95=-147,147;CIEND95=-86,86;MATEID=538552_1;EVENT=538552;SECONDARY;SU=68;PE=68;SR=0;ALG=SUM;AF=0.0009232;NSAMP=27;MSQ=78.62;RETAINED;RECLASSIFIED;AC=27;AN=29246;NFAM=24
chrX	1294959	439858_1	N	N[chrX:1295074[	3.51422e+06	LOW	SVTYPE=BND;POS=1294959;STRANDS=+-:26005;CIPOS=0,0;CIEND=-1,0;CIPOS95=0,0;CIEND95=0,0;MATEID=439858_2;EVENT=439858;SU=26005;PE=388;SR=25617;ALG=PROD;AF=0.3631;NSAMP=10619;MSQ=202.16;RECLASSIFIED;AC=10619;AN=29246;NFAM=9866
chrX	1294959	439859_1	N	N[chrX:1295744[	4.04565e+06	LOW	SVTYPE=BND;POS=1294959;STRANDS=+-:117216;CIPOS=0,0;CIEND=0,0;CIPOS95=0,0;CIEND95=0,0;MATEID=439859_2;EVENT=439859;SU=117216;PE=1840;SR=115376;AF=0.3611;NSAMP=10560;MSQ=239.57;RECLASSIFIED;AC=10560;AN=29246;NFAM=9847
chrX	1295074	439858_2	N	]chrX:1294959]N	3.51422e+06	LOW	SVTYPE=BND;POS=1294959;STRANDS=+-:26005;CIPOS=-1,0;CIEND=0,0;CIPOS95=0,0;CIEND95=0,0;MATEID=439858_1;EVENT=439858;SECONDARY;SU=26005;PE=388;SR=25617;ALG=PROD;AF=0.3631;NSAMP=10619;MSQ=202.16;RECLASSIFIED;AC=10619;AN=29246;NFAM=9866
chrX	1295531	439860_1	N	N[chrX:1295671[	857.84	LOW	SVTYPE=BND;POS=1295531;STRANDS=+-:15;CIPOS=-28,26;CIEND=-27,26;CIPOS95=0,0;CIEND95=0,0;MATEID=439860_2;EVENT=439860;SU=15;PE=2;SR=13;ALG=PROD;AF=0.0006839;NSAMP=20;MSQ=35.55;RECLASSIFIED;AC=20;AN=29242;NFAM=20
chrX	1295671	439860_2	N	]chrX:1295531]N	857.84	LOW	SVTYPE=BND;POS=1295531;STRANDS=+-:15;CIPOS=-27,26;CIEND=-28,26;CIPOS95=0,0;CIEND95=0,0;MATEID=439860_1;EVENT=439860;SECONDARY;SU=15;PE=2;SR=13;ALG=PROD;AF=0.0006839;NSAMP=20;MSQ=35.55;RECLASSIFIED;AC=20;AN=29242;NFAM=20
chrX	1295744	439859_2	N	]chrX:1294959]N	4.04565e+06	LOW	SVTYPE=BND;POS=1294959;STRANDS=+-:117216;CIPOS=0,0;CIEND=0,0;CIPOS95=0,0;CIEND95=0,0;MATEID=439859_1;EVENT=439859;SECONDARY;SU=117216;PE=1840;SR=115376;AF=0.3611;NSAMP=10560;MSQ=239.57;RECLASSIFIED;AC=10560;AN=29246;NFAM=9847
chrX	1295833	538574_1	N	]chrX:1296014]N	6131.43	LOW	SVTYPE=BND;POS=1295833;STRANDS=-+:54;CIPOS=-26,28;CIEND=-26,20;CIPOS95=0,0;CIEND95=0,0;MATEID=538574_2;EVENT=538574;SU=54;PE=0;SR=54;ALG=PROD;AF=0.008276;NSAMP=242;MSQ=12.53;RECLASSIFIED;AC=242;AN=29240;NFAM=239
chrX	1296014	538574_2	N	N[chrX:1295833[	6131.43	LOW	SVTYPE=BND;POS=1295833;STRANDS=-+:54;CIPOS=-26,20;CIEND=-26,28;CIPOS95=0,0;CIEND95=0,0;MATEID=538574_1;EVENT=538574;SECONDARY;SU=54;PE=0;SR=54;ALG=PROD;AF=0.008276;NSAMP=242;MSQ=12.53;RECLASSIFIED;AC=242;AN=29240;NFAM=239
chrX	1296169	439861_1	N	N[chrX:1296270[	19.02	LOW	SVTYPE=BND;POS=1296169;STRANDS=+-:4;IMPRECISE;CIPOS=-5,8;CIEND=-9,8;CIPOS95=-1,5;CIEND95=0,0;MATEID=439861_2;EVENT=439861;SU=4;PE=0;SR=4;ALG=PROD;AF=3.42e-05;NSAMP=1;MSQ=6.88;RECLASSIFIED;AC=1;AN=29242;NFAM=1
chrX	1296270	439861_2	N	]chrX:1296169]N	19.02	LOW	SVTYPE=BND;POS=1296169;STRANDS=+-:4;IMPRECISE;CIPOS=-9,8;CIEND=-5,8;CIPOS95=0,0;CIEND95=-1,5;MATEID=439861_1;EVENT=439861;SECONDARY;SU=4;PE=0;SR=4;ALG=PROD;AF=3.42e-05;NSAMP=1;MSQ=6.88;RECLASSIFIED;AC=1;AN=29242;NFAM=1
chrX	1296669	439862_1	N	N[chrX:1298667[	2931.7	LOW	SVTYPE=BND;POS=1296669;STRANDS=+-:9;IMPRECISE;CIPOS=-30,568;CIEND=-301,29;CIPOS95=-30,132;CIEND95=-66,29;MATEID=439862_2;EVENT=439862;SU=9;PE=9;SR=0;ALG=PROD;AF=0.003693;NSAMP=107;MSQ=15.92;RECLASSIFIED;AC=108;AN=29244;NFAM=107
chrX	1298667	439862_2	N	]chrX:1296669]N	2931.7	LOW	SVTYPE=BND;POS=1296669;STRANDS=+-:9;IMPRECISE;CIPOS=-301,29;CIEND=-30,568;CIPOS95=-66,29;CIEND95=-30,132;MATEID=439862_1;EVENT=439862;SECONDARY;SU=9;PE=9;SR=0;ALG=PROD;AF=0.003693;NSAMP=107;MSQ=15.92;RECLASSIFIED;AC=108;AN=29244;NFAM=107
chrX	1299950	439863_1	N	N[chrX:1300072[	63.07	LOW	SVTYPE=BND;POS=1299950;STRANDS=+-:4;IMPRECISE;CIPOS=-10,9;CIEND=-10,9;CIPOS95=-1,1;CIEND95=-1,1;MATEID=439863_2;EVENT=439863;SU=4;PE=1;SR=3;ALG=PROD;AF=0.0001368;NSAMP=4;MSQ=10.28;RECLASSIFIED;AC=4;AN=29246;NFAM=4
chrX	1300072	439863_2	N	]chrX:1299950]N	63.07	LOW	SVTYPE=BND;POS=1299950;STRANDS=+-:4;IMPRECISE;CIPOS=-10,9;CIEND=-10,9;CIPOS95=-1,1;CIEND95=-1,1;MATEID=439863_1;EVENT=439863;SECONDARY;SU=4;PE=1;SR=3;ALG=PROD;AF=0.0001368;NSAMP=4;MSQ=10.28;RECLASSIFIED;AC=4;AN=29246;NFAM=4
chrX	1301225	538575_1	N	]chrX:1346386]N	897.26	LOW	SVTYPE=BND;POS=1301225;STRANDS=-+:181;IMPRECISE;CIPOS=-254,29;CIEND=-11,295;CIPOS95=-6,6;CIEND95=-7,7;MATEID=538575_2;EVENT=538575;SU=181;PE=181;SR=0;ALG=PROD;AF=0.0005813;NSAMP=17;MSQ=52.4;RECLASSIFIED;AC=17;AN=29246;NFAM=17
chrX	1301407	538576_1	N	]chrX:1302121]N	19.92	LOW	SVTYPE=BND;POS=1301407;STRANDS=-+:8;IMPRECISE;CIPOS=-10,5;CIEND=-10,9;CIPOS95=-1,0;CIEND95=-1,1;MATEID=538576_2;EVENT=538576;SU=8;PE=5;SR=3;ALG=PROD;AF=6.839e-05;NSAMP=2;MSQ=3.66;RECLASSIFIED;AC=2;AN=29246;NFAM=2
chrX	1301610	439865_1	N	N[chrX:1302128[	1235.68	LOW	SVTYPE=BND;POS=1301610;STRANDS=+-:6;IMPRECISE;CIPOS=-10,9;CIEND=-10,9;CIPOS95=-1,1;CIEND95=-1,1;MATEID=439865_2;EVENT=439865;SU=6;PE=4;SR=2;ALG=PROD;AF=0.001094;NSAMP=32;MSQ=19.74;RECLASSIFIED;AC=32;AN=29246;NFAM=32
chrX	1302121	538576_2	N	N[chrX:1301407[	19.92	LOW	SVTYPE=BND;POS=1301407;STRANDS=-+:8;IMPRECISE;CIPOS=-10,9;CIEND=-10,5;CIPOS95=-1,1;CIEND95=-1,0;MATEID=538576_1;EVENT=538576;SECONDARY;SU=8;PE=5;SR=3;ALG=PROD;AF=6.839e-05;NSAMP=2;MSQ=3.66;RECLASSIFIED;AC=2;AN=29246;NFAM=2
chrX	1302128	439865_2	N	]chrX:1301610]N	1235.68	LOW	SVTYPE=BND;POS=1301610;STRANDS=+-:6;IMPRECISE;CIPOS=-10,9;CIEND=-10,9;CIPOS95=-1,1;CIEND95=-1,1;MATEID=439865_1;EVENT=439865;SECONDARY;SU=6;PE=4;SR=2;ALG=PROD;AF=0.001094;NSAMP=32;MSQ=19.74;RECLASSIFIED;AC=32;AN=29246;NFAM=32
chrX	1302584	538577_1	N	]chrX:1302973]N	275634	LOW	SVTYPE=BND;POS=1302584;STRANDS=-+:13;IMPRECISE;CIPOS=-524,316;CIEND=-30,815;CIPOS95=-270,270;CIEND95=-30,477;MATEID=538577_2;EVENT=538577;SU=13;PE=13;SR=0;ALG=SUM;AF=0.1515;NSAMP=4431;MSQ=34.9;RECLASSIFIED;AC=4431;AN=29246;NFAM=4189
chrX	1302973	538577_2	N	N[chrX:1302584[	275634	LOW	SVTYPE=BND;POS=1302584;STRANDS=-+:13;IMPRECISE;CIPOS=-30,815;CIEND=-524,316;CIPOS95=-30,477;CIEND95=-270,270;MATEID=538577_1;EVENT=538577;SECONDARY;SU=13;PE=13;SR=0;ALG=SUM;AF=0.1515;NSAMP=4431;MSQ=34.9;RECLASSIFIED;AC=4431;AN=29246;NFAM=4189
chrX	1303538	538467_2	N	N[chrX:1179986[	1460.81	LOW	SVTYPE=BND;POS=1179986;STRANDS=-+:165;IMPRECISE;CIPOS=-15,78;CIEND=-277,32;CIPOS95=-3,3;CIEND95=-6,6;MATEID=538467_1;EVENT=538467;SECONDARY;SU=165;PE=165;SR=0;ALG=PROD;AF=0.0003077;NSAMP=9;MSQ=81.73;RECLASSIFIED;AC=9;AN=29246;NFAM=9
chrX	1304143	609093_2	N	[chrX:814020[N	11078.7	LOW	SVTYPE=BND;POS=1304143;STRANDS=--:783;IMPRECISE;CIPOS=-187,9;CIEND=-258,11;CIPOS95=-5,5;CIEND95=-15,11;MATEID=609093_1;EVENT=609093;SECONDARY;SU=783;PE=783;SR=0;ALG=PROD;AF=0.006291;NSAMP=184;MSQ=32.03;AC=184;AN=29246;NFAM=182
chrX	1304210	538500_2	N	N[chrX:1240859[	18306.9	LOW	SVTYPE=BND;POS=1240859;STRANDS=-+:10;IMPRECISE;CIPOS=-10,382;CIEND=-319,7;CIPOS95=-1,103;CIEND95=-114,0;MATEID=538500_1;EVENT=538500;SECONDARY;SU=10;PE=10;SR=0;ALG=PROD;AF=0.0331;NSAMP=967;MSQ=12.05;RECLASSIFIED;AC=968;AN=29246;NFAM=957
chrX	1304210	609186_1	N	N]chrX:24754456]	8042.95	LOW	SVTYPE=BND;POS=1304210;STRANDS=++:94;IMPRECISE;CIPOS=-10,352;CIEND=-10,505;CIPOS95=-10,17;CIEND95=-10,67;MATEID=609186_2;EVENT=609186;SU=94;PE=94;SR=0;ALG=PROD;AF=0.006873;NSAMP=201;MSQ=23.6;AC=201;AN=29246;NFAM=200
chrX	1304210	82144_2	N	N[chr4:75579553[	9555.92	LOW	SVTYPE=BND;POS=1304210;STRANDS=-+:4;IMPRECISE;CIPOS=-10,565;CIEND=-721,9;CIPOS95=-2,175;CIEND95=-239,0;MATEID=82144_1;EVENT=82144;SECONDARY;SU=4;PE=4;SR=0;ALG=PROD;AF=0.01176;NSAMP=344;MSQ=15.66;AC=344;AN=29246;NFAM=342
chrX	1304216	29710_2	N	N]chr12:2883661]	62637.8	LOW	SVTYPE=BND;POS=1304216;STRANDS=++:57;IMPRECISE;CIPOS=-16,344;CIEND=-9,430;CIPOS95=-16,25;CIEND95=-9,80;MATEID=29710_1;EVENT=29710;SECONDARY;SU=57;PE=57;SR=0;ALG=PROD;AF=0.04698;NSAMP=1374;MSQ=26.68;AC=1374;AN=29246;NFAM=1350
chrX	1304281	58708_2	N	[chr20:50143761[N	98124.3	LOW	SVTYPE=BND;POS=1304281;STRANDS=--:166;IMPRECISE;CIPOS=-241,12;CIEND=-380,6;CIPOS95=-3,3;CIEND95=-45,6;MATEID=58708_1;EVENT=58708;SECONDARY;SU=166;PE=166;SR=0;ALG=PROD;AF=0.07649;NSAMP=2237;MSQ=31.29;AC=2237;AN=29246;NFAM=2210
chrX	1304281	71744_2	N	]chr3:197819567]N	66267.9	LOW	SVTYPE=BND;POS=1304281;STRANDS=+-:550;IMPRECISE;CIPOS=-235,9;CIEND=-47,297;CIPOS95=-3,3;CIEND95=-23,23;MATEID=71744_1;EVENT=71744;SECONDARY;SU=550;PE=550;SR=0;ALG=PROD;AF=0.0397;NSAMP=1161;MSQ=29.26;AC=1161;AN=29246;NFAM=1127
chrX	1304281	71745_2	N	]chr3:195898995]N	29624.2	LOW	SVTYPE=BND;POS=1304281;STRANDS=+-:68;IMPRECISE;CIPOS=-351,26;CIEND=-35,471;CIPOS95=-13,13;CIEND95=-35,68;MATEID=71745_1;EVENT=71745;SECONDARY;SU=68;PE=68;SR=0;ALG=PROD;AF=0.02742;NSAMP=802;MSQ=23.09;AC=802;AN=29246;NFAM=796
chrX	1304653	22143_2	N	N]chr10:565370]	14.98	LOW	SVTYPE=BND;POS=1304653;STRANDS=++:4;IMPRECISE;CIPOS=-9,8;CIEND=-10,7;CIPOS95=0,0;CIEND95=-2,0;MATEID=22143_1;EVENT=22143;SECONDARY;SU=4;PE=0;SR=4;ALG=PROD;AF=3.419e-05;NSAMP=1;MSQ=14.98;AC=1;AN=29246;NFAM=1
chrX	1304800	609185_1	N	N]chrX:1504265]	98.69	LOW	SVTYPE=BND;POS=1304800;STRANDS=++:9;IMPRECISE;CIPOS=-10,334;CIEND=-10,344;CIPOS95=-3,51;CIEND95=-1,54;MATEID=609185_2;EVENT=609185;SU=9;PE=9;SR=0;ALG=PROD;AF=3.419e-05;NSAMP=1;MSQ=98.69;AC=1;AN=29246;NFAM=1
chrX	1306172	439866_1	N	N[chrX:1403744[	101.44	LOW	SVTYPE=BND;POS=1306172;STRANDS=+-:11;IMPRECISE;CIPOS=-9,7;CIEND=-9,5;CIPOS95=-1,0;CIEND95=0,0;MATEID=439866_2;EVENT=439866;SU=11;PE=7;SR=4;ALG=PROD;AF=3.419e-05;NSAMP=1;MSQ=101.44;RECLASSIFIED;AC=1;AN=29246;NFAM=1
chrX	1307517	538580_1	N	]chrX:1307735]N	374936	LOW	SVTYPE=BND;POS=1307517;STRANDS=-+:21;IMPRECISE;CIPOS=-610,29;CIEND=-30,588;CIPOS95=-96,29;CIEND95=-30,89;MATEID=538580_2;EVENT=538580;SU=21;PE=10;SR=11;ALG=SUM;AF=0.1964;NSAMP=5744;MSQ=46.34;RETAINED;RECLASSIFIED;AC=5744;AN=29246;NFAM=5524
chrX	1307518	609187_1	N	[chrX:1309107[N	39.59	LOW	SVTYPE=BND;POS=1307518;STRANDS=--:9;CIPOS=-29,28;CIEND=-29,28;CIPOS95=0,0;CIEND95=0,0;MATEID=609187_2;EVENT=609187;SU=9;PE=0;SR=9;ALG=PROD;AF=6.839e-05;NSAMP=2;MSQ=18.02;AC=2;AN=29246;NFAM=2
chrX	1307735	538580_2	N	N[chrX:1307517[	374936	LOW	SVTYPE=BND;POS=1307517;STRANDS=-+:21;IMPRECISE;CIPOS=-30,588;CIEND=-610,29;CIPOS95=-30,89;CIEND95=-96,29;MATEID=538580_1;EVENT=538580;SECONDARY;SU=21;PE=10;SR=11;ALG=SUM;AF=0.1964;NSAMP=5744;MSQ=46.34;RETAINED;RECLASSIFIED;AC=5744;AN=29246;NFAM=5524
chrX	1308477	57034_2	N	N[chr2:211021403[	212.46	LOW	SVTYPE=BND;POS=1308477;STRANDS=-+:16;IMPRECISE;CIPOS=-10,7;CIEND=-10,9;CIPOS95=-1,0;CIEND95=0,0;MATEID=57034_1;EVENT=57034;SECONDARY;SU=16;PE=12;SR=4;ALG=PROD;AF=3.419e-05;NSAMP=1;MSQ=212.46;AC=1;AN=29246;NFAM=1
chrX	1309107	609187_2	N	[chrX:1307518[N	39.59	LOW	SVTYPE=BND;POS=1309107;STRANDS=--:9;CIPOS=-29,28;CIEND=-29,28;CIPOS95=0,0;CIEND95=0,0;MATEID=609187_1;EVENT=609187;SECONDARY;SU=9;PE=0;SR=9;ALG=PROD;AF=6.839e-05;NSAMP=2;MSQ=18.02;AC=2;AN=29246;NFAM=2
chrX	1309609	538582	N	<DUP>	354.6	PASS	SVTYPE=DUP;POS=1309609;SVLEN=851;END=1310460;STRANDS=-+:19;IMPRECISE;CIPOS=-322,9;CIEND=-10,180;CIPOS95=-48,0;CIEND95=-1,38;SU=19;PE=19;SR=0;ALG=PROD;AF=0.0001368;NSAMP=4;MSQ=60.87;AC=4;AN=29246;NFAM=4
chrX	1310105	439871_1	N	N[chrX:1310560[	892.94	LOW	SVTYPE=BND;POS=1310105;STRANDS=+-:13;CIPOS=-4,2;CIEND=-4,2;CIPOS95=0,0;CIEND95=0,0;MATEID=439871_2;EVENT=439871;SU=13;PE=3;SR=10;ALG=PROD;AF=0.0003077;NSAMP=9;MSQ=18.74;RECLASSIFIED;AC=9;AN=29246;NFAM=9
chrX	1310111	439870_1	N	N[chrX:1310425[	496.7	LOW	SVTYPE=BND;POS=1310111;STRANDS=+-:8;CIPOS=-29,28;CIEND=-29,27;CIPOS95=0,0;CIEND95=0,0;MATEID=439870_2;EVENT=439870;SU=8;PE=0;SR=8;ALG=PROD;AF=0.0005129;NSAMP=15;MSQ=18.53;RECLASSIFIED;AC=15;AN=29246;NFAM=15
chrX	1310425	439870_2	N	]chrX:1310111]N	496.7	LOW	SVTYPE=BND;POS=1310111;STRANDS=+-:8;CIPOS=-29,27;CIEND=-29,28;CIPOS95=0,0;CIEND95=0,0;MATEID=439870_1;EVENT=439870;SECONDARY;SU=8;PE=0;SR=8;ALG=PROD;AF=0.0005129;NSAMP=15;MSQ=18.53;RECLASSIFIED;AC=15;AN=29246;NFAM=15
chrX	1310506	538526_2	N	N[chrX:1258151[	2519.52	LOW	SVTYPE=BND;POS=1258151;STRANDS=-+:308;IMPRECISE;CIPOS=-16,215;CIEND=-220,10;CIPOS95=-5,5;CIEND95=-5,5;MATEID=538526_1;EVENT=538526;SECONDARY;SU=308;PE=308;SR=0;ALG=PROD;AF=0.0006155;NSAMP=18;MSQ=38.28;RECLASSIFIED;AC=18;AN=29246;NFAM=18
chrX	1310560	439871_2	N	]chrX:1310105]N	892.94	LOW	SVTYPE=BND;POS=1310105;STRANDS=+-:13;CIPOS=-4,2;CIEND=-4,2;CIPOS95=0,0;CIEND95=0,0;MATEID=439871_1;EVENT=439871;SECONDARY;SU=13;PE=3;SR=10;ALG=PROD;AF=0.0003077;NSAMP=9;MSQ=18.74;RECLASSIFIED;AC=9;AN=29246;NFAM=9
chrX	1310651	538583_1	N	]chrX:1321589]N	189.78	LOW	SVTYPE=BND;POS=1310651;STRANDS=-+:12;IMPRECISE;CIPOS=-10,9;CIEND=-10,9;CIPOS95=-3,1;CIEND95=-1,3;MATEID=538583_2;EVENT=538583;SU=12;PE=11;SR=1;ALG=PROD;AF=6.839e-05;NSAMP=2;MSQ=83.43;RECLASSIFIED;AC=2;AN=29246;NFAM=2
chrX	1312984	439873_1	N	N[chrX:1314971[	2257.45	LOW	SVTYPE=BND;POS=1312984;STRANDS=+-:78;CIPOS=-23,23;CIEND=-25,22;CIPOS95=0,0;CIEND95=0,0;MATEID=439873_2;EVENT=439873;SU=78;PE=55;SR=23;ALG=PROD;AF=0.0008206;NSAMP=24;MSQ=87.54;RECLASSIFIED;AC=24;AN=29246;NFAM=22
chrX	1314004	118143_2	N	[chr9:129859256[N	121024	LOW	SVTYPE=BND;POS=1314004;STRANDS=--:9;CIPOS=-29,28;CIEND=-29,28;CIPOS95=0,0;CIEND95=0,0;MATEID=118143_1;EVENT=118143;SECONDARY;SU=9;PE=0;SR=9;ALG=PROD;AF=0.08046;NSAMP=2353;MSQ=31.25;AC=2353;AN=29246;NFAM=2297
chrX	1314258	439874_1	N	N[chrX:1314311[	26754.4	LOW	SVTYPE=BND;POS=1314258;STRANDS=+-:97;CIPOS=-7,8;CIEND=-14,5;CIPOS95=0,0;CIEND95=0,0;MATEID=439874_2;EVENT=439874;SU=97;PE=86;SR=11;ALG=PROD;AF=0.0266;NSAMP=778;MSQ=18.94;RECLASSIFIED;AC=778;AN=29246;NFAM=767
chrX	1314311	439874_2	N	]chrX:1314258]N	26754.4	LOW	SVTYPE=BND;POS=1314258;STRANDS=+-:97;CIPOS=-14,5;CIEND=-7,8;CIPOS95=0,0;CIEND95=0,0;MATEID=439874_1;EVENT=439874;SECONDARY;SU=97;PE=86;SR=11;ALG=PROD;AF=0.0266;NSAMP=778;MSQ=18.94;RECLASSIFIED;AC=778;AN=29246;NFAM=767
chrX	1314360	439875_1	N	N[chrX:1314452[	2125.3	LOW	SVTYPE=BND;POS=1314360;STRANDS=+-:18;IMPRECISE;CIPOS=-30,77;CIEND=-30,74;CIPOS95=-30,49;CIEND95=-30,46;MATEID=439875_2;EVENT=439875;SU=18;PE=15;SR=3;ALG=SUM;AF=0.001197;NSAMP=33;MSQ=36.66;RECLASSIFIED;AC=35;AN=29246;NFAM=32
chrX	1314452	439875_2	N	]chrX:1314360]N	2125.3	LOW	SVTYPE=BND;POS=1314360;STRANDS=+-:18;IMPRECISE;CIPOS=-30,74;CIEND=-30,77;CIPOS95=-30,46;CIEND95=-30,49;MATEID=439875_1;EVENT=439875;SECONDARY;SU=18;PE=15;SR=3;ALG=SUM;AF=0.001197;NSAMP=33;MSQ=36.66;RECLASSIFIED;AC=35;AN=29246;NFAM=32
chrX	1314477	439884	N	<DEL>	7.67065e+06	PASS	SVTYPE=DEL;POS=1314477;SVLEN=-378;END=1314855;STRANDS=+-:24;IMPRECISE;CIPOS=-31,77;CIEND=-33,36;CIPOS95=-31,49;CIEND95=-8,8;SU=24;PE=21;SR=3;ALG=SUM;AF=0.4998;NSAMP=5199;MSQ=268.6;RETAINED;MEDGQR=3.7;Q10GQR=0.74;AC=6590;AN=13184;NFAM=5107
chrX	1314628	538213_2	N	N[chrX:860059[	4461.27	LOW	SVTYPE=BND;POS=860059;STRANDS=-+:15;CIPOS=-30,29;CIEND=-30,29;CIPOS95=0,0;CIEND95=0,0;MATEID=538213_1;EVENT=538213;SECONDARY;SU=15;PE=10;SR=5;ALG=PROD;AF=0.00824;NSAMP=233;MSQ=10.55;RECLASSIFIED;AC=241;AN=29246;NFAM=232
chrX	1314867	609150_2	N	N]chrX:1145083]	778.55	PASS	SVTYPE=BND;POS=1314867;STRANDS=++:27;CIPOS=-30,29;CIEND=-27,29;CIPOS95=0,0;CIEND95=0,0;MATEID=609150_1;EVENT=609150;SECONDARY;SU=27;PE=23;SR=4;ALG=PROD;AF=6.839e-05;NSAMP=2;MSQ=389.27;AC=2;AN=29246;NFAM=1
chrX	1314971	439873_2	N	]chrX:1312984]N	2257.45	LOW	SVTYPE=BND;POS=1312984;STRANDS=+-:78;CIPOS=-25,22;CIEND=-23,23;CIPOS95=0,0;CIEND95=0,0;MATEID=439873_1;EVENT=439873;SECONDARY;SU=78;PE=55;SR=23;ALG=PROD;AF=0.0008206;NSAMP=24;MSQ=87.54;RECLASSIFIED;AC=24;AN=29246;NFAM=22
chrX	1315032	538214_2	N	N[chrX:860059[	2470.52	LOW	SVTYPE=BND;POS=860059;STRANDS=-+:5;IMPRECISE;CIPOS=-10,9;CIEND=-10,8;CIPOS95=-1,1;CIEND95=-1,0;MATEID=538214_1;EVENT=538214;SECONDARY;SU=5;PE=2;SR=3;ALG=PROD;AF=0.0008206;NSAMP=23;MSQ=97.33;RECLASSIFIED;AC=24;AN=29246;NFAM=22
chrX	1315467	538590	N	<DUP>	70.86	PASS	SVTYPE=DUP;POS=1315467;SVLEN=3650;END=1319117;STRANDS=-+:9;IMPRECISE;CIPOS=-173,9;CIEND=-10,417;CIPOS95=-65,2;CIEND95=-2,101;SU=9;PE=9;SR=0;ALG=PROD;AF=3.419e-05;NSAMP=1;MSQ=69;AC=1;AN=29246;NFAM=1
chrX	1315803	439895_1	N	N[chrX:1316269[	3727.35	LOW	SVTYPE=BND;POS=1315803;STRANDS=+-:4;CIPOS=-9,8;CIEND=-9,8;CIPOS95=0,0;CIEND95=0,0;MATEID=439895_2;EVENT=439895;SU=4;PE=0;SR=4;ALG=PROD;AF=0.003214;NSAMP=92;MSQ=18.37;RECLASSIFIED;AC=94;AN=29246;NFAM=92
chrX	1316269	439895_2	N	]chrX:1315803]N	3727.35	LOW	SVTYPE=BND;POS=1315803;STRANDS=+-:4;CIPOS=-9,8;CIEND=-9,8;CIPOS95=0,0;CIEND95=0,0;MATEID=439895_1;EVENT=439895;SECONDARY;SU=4;PE=0;SR=4;ALG=PROD;AF=0.003214;NSAMP=92;MSQ=18.37;RECLASSIFIED;AC=94;AN=29246;NFAM=92
chrX	1317006	439896_1	N	N[chrX:1317286[	4694.05	LOW	SVTYPE=BND;POS=1317006;STRANDS=+-:205;CIPOS=-3,3;CIEND=-4,3;CIPOS95=0,0;CIEND95=0,0;MATEID=439896_2;EVENT=439896;SU=205;PE=0;SR=205;ALG=PROD;AF=0.002838;NSAMP=83;MSQ=19.08;RECLASSIFIED;AC=83;AN=29246;NFAM=83
chrX	1317236	439898_1	N	N[chrX:1318408[	8375.32	LOW	SVTYPE=BND;POS=1317236;STRANDS=+-:369;CIPOS=-5,7;CIEND=-7,3;CIPOS95=0,0;CIEND95=0,0;MATEID=439898_2;EVENT=439898;SU=369;PE=310;SR=59;ALG=PROD;AF=0.001094;NSAMP=32;MSQ=228.11;RECLASSIFIED;AC=32;AN=29246;NFAM=31
chrX	1317286	439896_2	N	]chrX:1317006]N	4694.05	LOW	SVTYPE=BND;POS=1317006;STRANDS=+-:205;CIPOS=-4,3;CIEND=-3,3;CIPOS95=0,0;CIEND95=0,0;MATEID=439896_1;EVENT=439896;SECONDARY;SU=205;PE=0;SR=205;ALG=PROD;AF=0.002838;NSAMP=83;MSQ=19.08;RECLASSIFIED;AC=83;AN=29246;NFAM=83
chrX	1317440	32592_2	N	[chr13:111272974[N	113.65	LOW	SVTYPE=BND;POS=1317440;STRANDS=--:5;CIPOS=-10,9;CIEND=-10,9;CIPOS95=0,0;CIEND95=0,0;MATEID=32592_1;EVENT=32592;SECONDARY;SU=5;PE=0;SR=5;ALG=PROD;AF=3.419e-05;NSAMP=1;MSQ=113.65;AC=1;AN=29246;NFAM=1
chrX	1317546	439899_1	N	N[chrX:1318137[	7668.97	LOW	SVTYPE=BND;POS=1317546;STRANDS=+-:8;IMPRECISE;CIPOS=-50,49;CIEND=-50,49;CIPOS95=-3,3;CIEND95=-3,3;MATEID=439899_2;EVENT=439899;SU=8;PE=7;SR=1;ALG=PROD;AF=0.001368;NSAMP=40;MSQ=163.71;RECLASSIFIED;AC=40;AN=29246;NFAM=39
chrX	1317603	538153_2	N	N[chrX:755483[	1009.54	LOW	SVTYPE=BND;POS=755483;STRANDS=-+:121;IMPRECISE;CIPOS=-10,29;CIEND=-16,12;CIPOS95=-1,1;CIEND95=0,0;MATEID=538153_1;EVENT=538153;SECONDARY;SU=121;PE=118;SR=3;ALG=PROD;AF=0.0005471;NSAMP=16;MSQ=49.34;RECLASSIFIED;AC=16;AN=29246;NFAM=16
chrX	1318137	439899_2	N	]chrX:1317546]N	7668.97	LOW	SVTYPE=BND;POS=1317546;STRANDS=+-:8;IMPRECISE;CIPOS=-50,49;CIEND=-50,49;CIPOS95=-3,3;CIEND95=-3,3;MATEID=439899_1;EVENT=439899;SECONDARY;SU=8;PE=7;SR=1;ALG=PROD;AF=0.001368;NSAMP=40;MSQ=163.71;RECLASSIFIED;AC=40;AN=29246;NFAM=39
chrX	1318408	439898_2	N	]chrX:1317236]N	8375.32	LOW	SVTYPE=BND;POS=1317236;STRANDS=+-:369;CIPOS=-7,3;CIEND=-5,7;CIPOS95=0,0;CIEND95=0,0;MATEID=439898_1;EVENT=439898;SECONDARY;SU=369;PE=310;SR=59;ALG=PROD;AF=0.001094;NSAMP=32;MSQ=228.11;RECLASSIFIED;AC=32;AN=29246;NFAM=31
chrX	1320096	538592_1	N	]chrX:1325290]N	131.17	LOW	SVTYPE=BND;POS=1320096;STRANDS=-+:17;IMPRECISE;CIPOS=-340,29;CIEND=-28,394;CIPOS95=-43,29;CIEND95=-28,83;MATEID=538592_2;EVENT=538592;SU=17;PE=17;SR=0;ALG=PROD;AF=6.839e-05;NSAMP=2;MSQ=65.58;RECLASSIFIED;AC=2;AN=29246;NFAM=2
chrX	1320168	439910_1	N	N[chrX:1321091[	39081.1	PASS	SVTYPE=BND;POS=1320168;STRANDS=+-:1740;CIPOS=-2,2;CIEND=-1,0;CIPOS95=0,0;CIEND95=0,0;MATEID=439910_2;EVENT=439910;SU=1740;PE=1233;SR=507;ALG=PROD;AF=0.002804;NSAMP=81;MSQ=256.69;RECLASSIFIED;AC=82;AN=29246;NFAM=76
chrX	1321091	439910_2	N	]chrX:1320168]N	39081.1	PASS	SVTYPE=BND;POS=1320168;STRANDS=+-:1740;CIPOS=-1,0;CIEND=-2,2;CIPOS95=0,0;CIEND95=0,0;MATEID=439910_1;EVENT=439910;SECONDARY;SU=1740;PE=1233;SR=507;ALG=PROD;AF=0.002804;NSAMP=81;MSQ=256.69;RECLASSIFIED;AC=82;AN=29246;NFAM=76
chrX	1321589	538583_2	N	N[chrX:1310651[	189.78	LOW	SVTYPE=BND;POS=1310651;STRANDS=-+:12;IMPRECISE;CIPOS=-10,9;CIEND=-10,9;CIPOS95=-1,3;CIEND95=-3,1;MATEID=538583_1;EVENT=538583;SECONDARY;SU=12;PE=11;SR=1;ALG=PROD;AF=6.839e-05;NSAMP=2;MSQ=83.43;RECLASSIFIED;AC=2;AN=29246;NFAM=2
chrX	1322121	118144_2	N	N[chr9:30576185[	49.81	LOW	SVTYPE=BND;POS=1322121;STRANDS=-+:5;CIPOS=-10,9;CIEND=-10,9;CIPOS95=0,0;CIEND95=0,0;MATEID=118144_1;EVENT=118144;SECONDARY;SU=5;PE=0;SR=5;ALG=PROD;AF=0.000171;NSAMP=5;MSQ=6.5;AC=5;AN=29246;NFAM=5
chrX	1322121	17107_2	N	N]chr1:107720426]	33.87	LOW	SVTYPE=BND;POS=1322121;STRANDS=++:4;CIPOS=-9,8;CIEND=-9,8;CIPOS95=0,0;CIEND95=0,0;MATEID=17107_1;EVENT=17107;SECONDARY;SU=4;PE=0;SR=4;ALG=PROD;AF=6.839e-05;NSAMP=2;MSQ=13.82;AC=2;AN=29246;NFAM=2
chrX	1322359	609188_1	N	[chrX:3377226[N	320.23	PASS	SVTYPE=BND;POS=1322359;STRANDS=--:19;IMPRECISE;CIPOS=-10,3;CIEND=-9,6;CIPOS95=-1,0;CIEND95=-1,1;MATEID=609188_2;EVENT=609188;SU=19;PE=17;SR=2;ALG=PROD;AF=3.419e-05;NSAMP=1;MSQ=320.23;AC=1;AN=29246;NFAM=1
chrX	1322893	439912_1	N	N[chrX:1324227[	1360.63	PASS	SVTYPE=BND;POS=1322893;STRANDS=+-:38;CIPOS=-23,22;CIEND=-24,21;CIPOS95=0,0;CIEND95=0,0;MATEID=439912_2;EVENT=439912;SU=38;PE=21;SR=17;ALG=PROD;AF=0.0001368;NSAMP=4;MSQ=145.21;RECLASSIFIED;AC=4;AN=29246;NFAM=4
chrX	1322977	538594	N	<DUP>	368.01	PASS	SVTYPE=DUP;POS=1322977;SVLEN=909;END=1323886;STRANDS=-+:7;IMPRECISE;CIPOS=-450,9;CIEND=-10,343;CIPOS95=-89,2;CIEND95=-2,80;SU=7;PE=7;SR=0;ALG=PROD;AF=0.0003761;NSAMP=11;MSQ=11.98;AC=11;AN=29246;NFAM=11
chrX	1323186	25980_2	N	N]chr11:64983613]	15259.1	LOW	SVTYPE=BND;POS=1323186;STRANDS=++:21;CIPOS=-9,8;CIEND=-9,8;CIPOS95=0,0;CIEND95=0,0;MATEID=25980_1;EVENT=25980;SECONDARY;SU=21;PE=0;SR=21;ALG=PROD;AF=0.01152;NSAMP=337;MSQ=24.91;AC=337;AN=29246;NFAM=336
chrX	1323186	41002_2	N	N]chr19:15872622]	11022.5	LOW	SVTYPE=BND;POS=1323186;STRANDS=++:4;CIPOS=-9,8;CIEND=-9,8;CIPOS95=0,0;CIEND95=0,0;MATEID=41002_1;EVENT=41002;SECONDARY;SU=4;PE=0;SR=4;ALG=PROD;AF=0.00848;NSAMP=248;MSQ=23.9;AC=248;AN=29246;NFAM=247
chrX	1323186	439913_1	N	N[chrX:115557753[	77157.6	LOW	SVTYPE=BND;POS=1323186;STRANDS=+-:61;CIPOS=-6,5;CIEND=-6,5;CIPOS95=0,0;CIEND95=0,0;MATEID=439913_2;EVENT=439913;SU=61;PE=0;SR=61;ALG=PROD;AF=0.04346;NSAMP=1271;MSQ=34.29;RECLASSIFIED;AC=1271;AN=29246;NFAM=1253
chrX	1323186	57035_2	N	N]chr2:44013461]	11391	LOW	SVTYPE=BND;POS=1323186;STRANDS=++:228;CIPOS=-3,3;CIEND=-3,3;CIPOS95=0,0;CIEND95=0,0;MATEID=57035_1;EVENT=57035;SECONDARY;SU=228;PE=0;SR=228;ALG=PROD;AF=0.008309;NSAMP=243;MSQ=24.78;AC=243;AN=29246;NFAM=243
chrX	1323284	439914_1	N	N[chrX:1323632[	6352.65	LOW	SVTYPE=BND;POS=1323284;STRANDS=+-:76;CIPOS=-6,4;CIEND=-4,3;CIPOS95=0,0;CIEND95=0,0;MATEID=439914_2;EVENT=439914;SU=76;PE=12;SR=64;ALG=PROD;AF=0.00106;NSAMP=31;MSQ=120.46;RECLASSIFIED;AC=31;AN=29246;NFAM=31
chrX	1323621	538596_1	N	]chrX:1327154]N	1560.14	LOW	SVTYPE=BND;POS=1323621;STRANDS=-+:98;CIPOS=-17,20;CIEND=-21,20;CIPOS95=0,0;CIEND95=0,0;MATEID=538596_2;EVENT=538596;SU=98;PE=51;SR=47;ALG=PROD;AF=0.0005129;NSAMP=15;MSQ=30.44;RECLASSIFIED;AC=15;AN=29246;NFAM=15
chrX	1323632	439914_2	N	]chrX:1323284]N	6352.65	LOW	SVTYPE=BND;POS=1323284;STRANDS=+-:76;CIPOS=-4,3;CIEND=-6,4;CIPOS95=0,0;CIEND95=0,0;MATEID=439914_1;EVENT=439914;SECONDARY;SU=76;PE=12;SR=64;ALG=PROD;AF=0.00106;NSAMP=31;MSQ=120.46;RECLASSIFIED;AC=31;AN=29246;NFAM=31
chrX	1323783	439915	N	<DEL>	268.35	PASS	SVTYPE=DEL;POS=1323783;SVLEN=-1667;END=1325450;STRANDS=+-:10;IMPRECISE;CIPOS=-30,419;CIEND=-386,29;CIPOS95=-30,110;CIEND95=-74,29;SU=10;PE=10;SR=0;ALG=PROD;AF=0.0001026;NSAMP=3;MSQ=88.9;AC=3;AN=29246;NFAM=3
chrX	1323821	538597_1	N	]chrX:1327302]N	5559.48	LOW	SVTYPE=BND;POS=1323821;STRANDS=-+:515;IMPRECISE;CIPOS=-91,11;CIEND=-13,134;CIPOS95=-3,3;CIEND95=-2,2;MATEID=538597_2;EVENT=538597;SU=515;PE=515;SR=0;ALG=PROD;AF=0.001334;NSAMP=38;MSQ=125.31;RECLASSIFIED;AC=39;AN=29246;NFAM=34
chrX	1324227	439912_2	N	]chrX:1322893]N	1360.63	PASS	SVTYPE=BND;POS=1322893;STRANDS=+-:38;CIPOS=-24,21;CIEND=-23,22;CIPOS95=0,0;CIEND95=0,0;MATEID=439912_1;EVENT=439912;SECONDARY;SU=38;PE=21;SR=17;ALG=PROD;AF=0.0001368;NSAMP=4;MSQ=145.21;RECLASSIFIED;AC=4;AN=29246;NFAM=4
chrX	1325209	538598	N	<DUP>	110.78	PASS	SVTYPE=DUP;POS=1325209;SVLEN=2059;END=1327268;STRANDS=-+:11;IMPRECISE;CIPOS=-10,8;CIEND=-10,9;CIPOS95=-3,1;CIEND95=-2,3;SU=11;PE=10;SR=1;ALG=PROD;AF=3.419e-05;NSAMP=1;MSQ=103.77;AC=1;AN=29246;NFAM=1
chrX	1325290	538592_2	N	N[chrX:1320096[	131.17	LOW	SVTYPE=BND;POS=1320096;STRANDS=-+:17;IMPRECISE;CIPOS=-28,394;CIEND=-340,29;CIPOS95=-28,83;CIEND95=-43,29;MATEID=538592_1;EVENT=538592;SECONDARY;SU=17;PE=17;SR=0;ALG=PROD;AF=6.839e-05;NSAMP=2;MSQ=65.58;RECLASSIFIED;AC=2;AN=29246;NFAM=2
chrX	1327154	538596_2	N	N[chrX:1323621[	1560.14	LOW	SVTYPE=BND;POS=1323621;STRANDS=-+:98;CIPOS=-21,20;CIEND=-17,20;CIPOS95=0,0;CIEND95=0,0;MATEID=538596_1;EVENT=538596;SECONDARY;SU=98;PE=51;SR=47;ALG=PROD;AF=0.0005129;NSAMP=15;MSQ=30.44;RECLASSIFIED;AC=15;AN=29246;NFAM=15
chrX	1327186	538599_1	N	]chrX:1327577]N	170089	LOW	SVTYPE=BND;POS=1327186;STRANDS=-+:40;IMPRECISE;CIPOS=-947,49;CIEND=-357,715;CIPOS95=-394,49;CIEND95=-294,294;MATEID=538599_2;EVENT=538599;SU=40;PE=40;SR=0;ALG=SUM;AF=0.1203;NSAMP=3517;MSQ=30.91;RETAINED;RECLASSIFIED;AC=3518;AN=29246;NFAM=3389
chrX	1327302	538597_2	N	N[chrX:1323821[	5559.48	LOW	SVTYPE=BND;POS=1323821;STRANDS=-+:515;IMPRECISE;CIPOS=-13,134;CIEND=-91,11;CIPOS95=-2,2;CIEND95=-3,3;MATEID=538597_1;EVENT=538597;SECONDARY;SU=515;PE=515;SR=0;ALG=PROD;AF=0.001334;NSAMP=38;MSQ=125.31;RECLASSIFIED;AC=39;AN=29246;NFAM=34
chrX	1327577	538599_2	N	N[chrX:1327186[	170089	LOW	SVTYPE=BND;POS=1327186;STRANDS=-+:40;IMPRECISE;CIPOS=-357,715;CIEND=-947,49;CIPOS95=-294,294;CIEND95=-394,49;MATEID=538599_1;EVENT=538599;SECONDARY;SU=40;PE=40;SR=0;ALG=SUM;AF=0.1203;NSAMP=3517;MSQ=30.91;RETAINED;RECLASSIFIED;AC=3518;AN=29246;NFAM=3389
chrX	1328216	538605	N	<DUP>	799069	PASS	SVTYPE=DUP;POS=1328216;SVLEN=621;END=1328837;STRANDS=-+:1089;IMPRECISE;CIPOS=-179,40;CIEND=-40,161;CIPOS95=-3,3;CIEND95=-1,1;SU=1089;PE=1089;SR=0;ALG=PROD;AF=0.2138;NSAMP=4649;MSQ=117.65;RETAINED;AC=6253;AN=29246;NFAM=4410
chrX	1329597	439919_1	N	N[chrX:1330043[	1137.17	LOW	SVTYPE=BND;POS=1329597;STRANDS=+-:15;CIPOS=-30,29;CIEND=-30,29;CIPOS95=0,0;CIEND95=0,0;MATEID=439919_2;EVENT=439919;SU=15;PE=11;SR=4;ALG=PROD;AF=0.000171;NSAMP=5;MSQ=87.53;RECLASSIFIED;AC=5;AN=29246;NFAM=5
chrX	1330043	439919_2	N	]chrX:1329597]N	1137.17	LOW	SVTYPE=BND;POS=1329597;STRANDS=+-:15;CIPOS=-30,29;CIEND=-30,29;CIPOS95=0,0;CIEND95=0,0;MATEID=439919_1;EVENT=439919;SECONDARY;SU=15;PE=11;SR=4;ALG=PROD;AF=0.000171;NSAMP=5;MSQ=87.53;RECLASSIFIED;AC=5;AN=29246;NFAM=5
chrX	1330285	609189_1	N	[chrX:1330348[N	9518.74	LOW	SVTYPE=BND;POS=1330285;STRANDS=--:10;IMPRECISE;CIPOS=-582,29;CIEND=-20,0;CIPOS95=-171,29;CIEND95=0,0;MATEID=609189_2;EVENT=609189;SU=10;PE=10;SR=0;ALG=PROD;AF=0.01094;NSAMP=320;MSQ=18.87;AC=320;AN=29246;NFAM=311
chrX	1330348	609189_2	N	[chrX:1330285[N	9518.74	LOW	SVTYPE=BND;POS=1330348;STRANDS=--:10;IMPRECISE;CIPOS=-20,0;CIEND=-582,29;CIPOS95=0,0;CIEND95=-171,29;MATEID=609189_1;EVENT=609189;SECONDARY;SU=10;PE=10;SR=0;ALG=PROD;AF=0.01094;NSAMP=320;MSQ=18.87;AC=320;AN=29246;NFAM=311
chrX	1330994	29711_2	N	N]chr12:107650765]	4.64	LOW	SVTYPE=BND;POS=1330994;STRANDS=++:4;CIPOS=-9,8;CIEND=-9,8;CIPOS95=0,0;CIEND95=0,0;MATEID=29711_1;EVENT=29711;SECONDARY;SU=4;PE=0;SR=4;ALG=PROD;AF=3.419e-05;NSAMP=1;MSQ=4.64;AC=1;AN=29246;NFAM=1
chrX	1330995	538610_1	N	]chrX:1331585]N	5322.97	LOW	SVTYPE=BND;POS=1330995;STRANDS=-+:31;IMPRECISE;CIPOS=-496,414;CIEND=-44,725;CIPOS95=-369,369;CIEND95=-44,363;MATEID=538610_2;EVENT=538610;SU=31;PE=31;SR=0;ALG=SUM;AF=0.003453;NSAMP=101;MSQ=18.58;RECLASSIFIED;AC=101;AN=29246;NFAM=99
chrX	1331084	439925	N	<DEL>	170.76	PASS	SVTYPE=DEL;POS=1331084;SVLEN=-9892;END=1340976;STRANDS=+-:10;IMPRECISE;CIPOS=-10,338;CIEND=-376,9;CIPOS95=-2,57;CIEND95=-74,1;SU=10;PE=10;SR=0;ALG=PROD;AF=3.419e-05;NSAMP=1;MSQ=170.76;AC=1;AN=29246;NFAM=1
chrX	1331166	538615	N	<DUP>	3.76547e+06	PASS	SVTYPE=DUP;POS=1331166;SVLEN=3544;END=1334710;STRANDS=-+:19;IMPRECISE;CIPOS=-40,29;CIEND=-50,232;CIPOS95=-20,20;CIEND95=-18,18;SU=19;PE=19;SR=0;ALG=PROD;AF=0.4973;NSAMP=8867;MSQ=253.64;RETAINED;AC=14545;AN=29246;NFAM=8340
chrX	1331279	439922_1	N	N[chrX:1334422[	42362.2	LOW	SVTYPE=BND;POS=1331279;STRANDS=+-:2187;IMPRECISE;CIPOS=-333,819;CIEND=-628,259;CIPOS95=-259,259;CIEND95=-161,161;MATEID=439922_2;EVENT=439922;SU=2187;PE=1987;SR=200;ALG=SUM;AF=0.01375;NSAMP=402;MSQ=64.29;RETAINED;RECLASSIFIED;AC=402;AN=29246;NFAM=395
chrX	1331417	439921_1	N	N[chrX:1332036[	542446	LOW	SVTYPE=BND;POS=1331417;STRANDS=+-:16;IMPRECISE;CIPOS=-10,9;CIEND=-10,1;CIPOS95=-3,3;CIEND95=-9,0;MATEID=439921_2;EVENT=439921;SU=16;PE=15;SR=1;ALG=PROD;AF=0.09509;NSAMP=2781;MSQ=103.58;RECLASSIFIED;AC=2781;AN=29246;NFAM=2598
chrX	1331445	439920_1	N	N[chrX:1331729[	1.86884e+06	LOW	SVTYPE=BND;POS=1331445;STRANDS=+-:333;CIPOS=-4,0;CIEND=-1,0;CIPOS95=0,0;CIEND95=0,0;MATEID=439920_2;EVENT=439920;SU=333;PE=300;SR=33;ALG=PROD;AF=0.1824;NSAMP=5335;MSQ=206.5;RECLASSIFIED;AC=5335;AN=29246;NFAM=4963
chrX	1331460	609190	N	<INV>	54.67	LOW	SVTYPE=INV;POS=1331460;SVLEN=2217;END=1333677;STRANDS=++:1,--:6;IMPRECISE;CIPOS=-788,9;CIEND=-766,9;CIPOS95=-193,2;CIEND95=-185,2;SU=7;PE=7;SR=0;ALG=PROD;AF=3.419e-05;NSAMP=1;MSQ=53.72;AC=1;AN=29246;NFAM=1
chrX	1331585	538610_2	N	N[chrX:1330995[	5322.97	LOW	SVTYPE=BND;POS=1330995;STRANDS=-+:31;IMPRECISE;CIPOS=-44,725;CIEND=-496,414;CIPOS95=-44,363;CIEND95=-369,369;MATEID=538610_1;EVENT=538610;SECONDARY;SU=31;PE=31;SR=0;ALG=SUM;AF=0.003453;NSAMP=101;MSQ=18.58;RECLASSIFIED;AC=101;AN=29246;NFAM=99
chrX	1331729	439920_2	N	]chrX:1331445]N	1.86884e+06	LOW	SVTYPE=BND;POS=1331445;STRANDS=+-:333;CIPOS=-1,0;CIEND=-4,0;CIPOS95=0,0;CIEND95=0,0;MATEID=439920_1;EVENT=439920;SECONDARY;SU=333;PE=300;SR=33;ALG=PROD;AF=0.1824;NSAMP=5335;MSQ=206.5;RECLASSIFIED;AC=5335;AN=29246;NFAM=4963
chrX	1331881	91234_2	N	]chr5:11833662]N	72.51	LOW	SVTYPE=BND;POS=1331881;STRANDS=+-:4;IMPRECISE;CIPOS=-399,9;CIEND=-10,336;CIPOS95=-102,2;CIEND95=0,97;MATEID=91234_1;EVENT=91234;SECONDARY;SU=4;PE=4;SR=0;ALG=PROD;AF=6.839e-05;NSAMP=2;MSQ=36.26;RETAINED;AC=2;AN=29246;NFAM=2
chrX	1332036	439921_2	N	]chrX:1331417]N	542446	LOW	SVTYPE=BND;POS=1331417;STRANDS=+-:16;IMPRECISE;CIPOS=-10,1;CIEND=-10,9;CIPOS95=-9,0;CIEND95=-3,3;MATEID=439921_1;EVENT=439921;SECONDARY;SU=16;PE=15;SR=1;ALG=PROD;AF=0.09509;NSAMP=2781;MSQ=103.58;RECLASSIFIED;AC=2781;AN=29246;NFAM=2598
chrX	1332377	439926_1	N	N[chrX:1334525[	625883	LOW	SVTYPE=BND;POS=1332377;STRANDS=+-:43144;CIPOS=0,1;CIEND=-1,0;CIPOS95=0,0;CIEND95=0,0;MATEID=439926_2;EVENT=439926;SU=43144;PE=42370;SR=774;ALG=PROD;AF=0.07133;NSAMP=2086;MSQ=184.12;RECLASSIFIED;AC=2086;AN=29246;NFAM=1986
chrX	1332697	439927_1	N	N[chrX:1334130[	484898	LOW	SVTYPE=BND;POS=1332697;STRANDS=+-:19;IMPRECISE;CIPOS=-50,205;CIEND=-246,101;CIPOS95=-50,78;CIEND95=-52,52;MATEID=439927_2;EVENT=439927;SU=19;PE=19;SR=0;ALG=SUM;AF=0.06986;NSAMP=2043;MSQ=143.95;RECLASSIFIED;AC=2043;AN=29246;NFAM=1949
chrX	1333462	538616_1	N	]chrX:1334042]N	87.79	LOW	SVTYPE=BND;POS=1333462;STRANDS=-+:7;IMPRECISE;CIPOS=-326,9;CIEND=-10,298;CIPOS95=-68,2;CIEND95=-2,68;MATEID=538616_2;EVENT=538616;SU=7;PE=7;SR=0;ALG=PROD;AF=6.839e-05;NSAMP=2;MSQ=17.71;RECLASSIFIED;AC=2;AN=29246;NFAM=2
chrX	1333720	538431_2	N	N[chrX:1138464[	791.8	LOW	SVTYPE=BND;POS=1138464;STRANDS=-+:17;IMPRECISE;CIPOS=-10,278;CIEND=-333,5;CIPOS95=-1,39;CIEND95=-101,0;MATEID=538431_1;EVENT=538431;SECONDARY;SU=17;PE=17;SR=0;ALG=PROD;AF=0.001265;NSAMP=37;MSQ=9.5;RECLASSIFIED;AC=37;AN=29246;NFAM=37
chrX	1334042	538616_2	N	N[chrX:1333462[	87.79	LOW	SVTYPE=BND;POS=1333462;STRANDS=-+:7;IMPRECISE;CIPOS=-10,298;CIEND=-326,9;CIPOS95=-2,68;CIEND95=-68,2;MATEID=538616_1;EVENT=538616;SECONDARY;SU=7;PE=7;SR=0;ALG=PROD;AF=6.839e-05;NSAMP=2;MSQ=17.71;RECLASSIFIED;AC=2;AN=29246;NFAM=2
chrX	1334130	439927_2	N	]chrX:1332697]N	484898	LOW	SVTYPE=BND;POS=1332697;STRANDS=+-:19;IMPRECISE;CIPOS=-246,101;CIEND=-50,205;CIPOS95=-52,52;CIEND95=-50,78;MATEID=439927_1;EVENT=439927;SECONDARY;SU=19;PE=19;SR=0;ALG=SUM;AF=0.06986;NSAMP=2043;MSQ=143.95;RECLASSIFIED;AC=2043;AN=29246;NFAM=1949
chrX	1334422	439922_2	N	]chrX:1331279]N	42362.2	LOW	SVTYPE=BND;POS=1331279;STRANDS=+-:2187;IMPRECISE;CIPOS=-628,259;CIEND=-333,819;CIPOS95=-161,161;CIEND95=-259,259;MATEID=439922_1;EVENT=439922;SECONDARY;SU=2187;PE=1987;SR=200;ALG=SUM;AF=0.01375;NSAMP=402;MSQ=64.29;RETAINED;RECLASSIFIED;AC=402;AN=29246;NFAM=395
chrX	1334525	439926_2	N	]chrX:1332377]N	625883	LOW	SVTYPE=BND;POS=1332377;STRANDS=+-:43144;CIPOS=-1,0;CIEND=0,1;CIPOS95=0,0;CIEND95=0,0;MATEID=439926_1;EVENT=439926;SECONDARY;SU=43144;PE=42370;SR=774;ALG=PROD;AF=0.07133;NSAMP=2086;MSQ=184.12;RECLASSIFIED;AC=2086;AN=29246;NFAM=1986
chrX	1334630	538620	N	<DUP>	234.34	PASS	SVTYPE=DUP;POS=1334630;SVLEN=13551;END=1348181;STRANDS=-+:13;IMPRECISE;CIPOS=-306,29;CIEND=-30,416;CIPOS95=-47,29;CIEND95=-30,73;SU=13;PE=13;SR=0;ALG=PROD;AF=0.0001026;NSAMP=3;MSQ=77.73;AC=3;AN=29246;NFAM=3
chrX	1335215	538617_1	N	]chrX:1335954]N	29738.1	LOW	SVTYPE=BND;POS=1335215;STRANDS=-+:2353;IMPRECISE;CIPOS=-69,7;CIEND=-3,66;CIPOS95=-1,1;CIEND95=0,0;MATEID=538617_2;EVENT=538617;SU=2353;PE=2353;SR=0;ALG=PROD;AF=0.01805;NSAMP=527;MSQ=45.22;RETAINED;RECLASSIFIED;AC=528;AN=29246;NFAM=520
chrX	1335261	538618_1	N	]chrX:1336245]N	43884.7	LOW	SVTYPE=BND;POS=1335261;STRANDS=-+:25;IMPRECISE;CIPOS=-417,454;CIEND=-50,505;CIPOS95=-400,400;CIEND95=-50,150;MATEID=538618_2;EVENT=538618;SU=25;PE=25;SR=0;ALG=SUM;AF=0.03245;NSAMP=947;MSQ=37.72;RECLASSIFIED;AC=949;AN=29246;NFAM=936
chrX	1335954	538617_2	N	N[chrX:1335215[	29738.1	LOW	SVTYPE=BND;POS=1335215;STRANDS=-+:2353;IMPRECISE;CIPOS=-3,66;CIEND=-69,7;CIPOS95=0,0;CIEND95=-1,1;MATEID=538617_1;EVENT=538617;SECONDARY;SU=2353;PE=2353;SR=0;ALG=PROD;AF=0.01805;NSAMP=527;MSQ=45.22;RETAINED;RECLASSIFIED;AC=528;AN=29246;NFAM=520
chrX	1336245	538618_2	N	N[chrX:1335261[	43884.7	LOW	SVTYPE=BND;POS=1335261;STRANDS=-+:25;IMPRECISE;CIPOS=-50,505;CIEND=-417,454;CIPOS95=-50,150;CIEND95=-400,400;MATEID=538618_1;EVENT=538618;SECONDARY;SU=25;PE=25;SR=0;ALG=SUM;AF=0.03245;NSAMP=947;MSQ=37.72;RECLASSIFIED;AC=949;AN=29246;NFAM=936
chrX	1337980	538621_1	N	]chrX:1338549]N	188870	LOW	SVTYPE=BND;POS=1337980;STRANDS=-+:18;IMPRECISE;CIPOS=-749,29;CIEND=-41,567;CIPOS95=-303,29;CIEND95=-41,129;MATEID=538621_2;EVENT=538621;SU=18;PE=18;SR=0;ALG=SUM;AF=0.1146;NSAMP=3353;MSQ=32.35;RECLASSIFIED;AC=3353;AN=29246;NFAM=3237
chrX	1338549	538621_2	N	N[chrX:1337980[	188870	LOW	SVTYPE=BND;POS=1337980;STRANDS=-+:18;IMPRECISE;CIPOS=-41,567;CIEND=-749,29;CIPOS95=-41,129;CIEND95=-303,29;MATEID=538621_1;EVENT=538621;SECONDARY;SU=18;PE=18;SR=0;ALG=SUM;AF=0.1146;NSAMP=3353;MSQ=32.35;RECLASSIFIED;AC=3353;AN=29246;NFAM=3237
chrX	1338890	538057_2	N	N[chrX:509972[	52.91	LOW	SVTYPE=BND;POS=509972;STRANDS=-+:8;IMPRECISE;CIPOS=-10,338;CIEND=-317,9;CIPOS95=-2,90;CIEND95=-91,1;MATEID=538057_1;EVENT=538057;SECONDARY;SU=8;PE=8;SR=0;ALG=PROD;AF=3.419e-05;NSAMP=1;MSQ=52.91;RECLASSIFIED;AC=1;AN=29246;NFAM=1
chrX	1340100	439930_1	N	N[chrX:1340189[	343651	PASS	SVTYPE=BND;POS=1340100;STRANDS=+-:12158;CIPOS=0,0;CIEND=0,0;CIPOS95=0,0;CIEND95=0,0;MATEID=439930_2;EVENT=439930;SU=12158;PE=45;SR=12113;ALG=PROD;AF=0.02527;NSAMP=721;MSQ=280.54;RECLASSIFIED;AC=739;AN=29246;NFAM=698
chrX	1340189	439930_2	N	]chrX:1340100]N	343651	PASS	SVTYPE=BND;POS=1340100;STRANDS=+-:12158;CIPOS=0,0;CIEND=0,0;CIPOS95=0,0;CIEND95=0,0;MATEID=439930_1;EVENT=439930;SECONDARY;SU=12158;PE=45;SR=12113;ALG=PROD;AF=0.02527;NSAMP=721;MSQ=280.54;RECLASSIFIED;AC=739;AN=29246;NFAM=698
chrX	1340350	439931_1	N	N[chrX:1346681[	2163.57	LOW	SVTYPE=BND;POS=1340350;STRANDS=+-:133;IMPRECISE;CIPOS=-14,280;CIEND=-330,7;CIPOS95=-7,7;CIEND95=-14,7;MATEID=439931_2;EVENT=439931;SU=133;PE=133;SR=0;ALG=PROD;AF=0.0005129;NSAMP=15;MSQ=128.47;RECLASSIFIED;AC=15;AN=29246;NFAM=15
chrX	1342418	538622	N	<DUP>	423.64	PASS	SVTYPE=DUP;POS=1342418;SVLEN=20657;END=1363075;STRANDS=-+:30;IMPRECISE;CIPOS=-10,8;CIEND=-5,9;CIPOS95=-1,0;CIEND95=-1,1;SU=30;PE=28;SR=2;ALG=PROD;AF=6.839e-05;NSAMP=1;MSQ=421.01;AC=2;AN=29246;NFAM=1
chrX	1343613	439935	N	<DEL>	141.16	PASS	SVTYPE=DEL;POS=1343613;SVLEN=-1017;END=1344630;STRANDS=+-:7;IMPRECISE;CIPOS=-10,265;CIEND=-443,9;CIPOS95=-2,72;CIEND95=-112,2;SU=7;PE=7;SR=0;ALG=PROD;AF=3.419e-05;NSAMP=1;MSQ=140.9;AC=1;AN=29246;NFAM=1
chrX	1343959	538623	N	<DUP>	224.27	PASS	SVTYPE=DUP;POS=1343959;SVLEN=5420;END=1349379;STRANDS=-+:30;IMPRECISE;CIPOS=-276,29;CIEND=-30,309;CIPOS95=-35,29;CIEND95=-30,49;SU=30;PE=30;SR=0;ALG=PROD;AF=6.839e-05;NSAMP=2;MSQ=111.43;AC=2;AN=29246;NFAM=1
chrX	1344482	439936_1	N	N[chrX:1344849[	1067.13	LOW	SVTYPE=BND;POS=1344482;STRANDS=+-:8;IMPRECISE;CIPOS=-10,9;CIEND=-10,9;CIPOS95=-3,3;CIEND95=-3,3;MATEID=439936_2;EVENT=439936;SU=8;PE=7;SR=1;ALG=PROD;AF=0.0005813;NSAMP=17;MSQ=40.57;RECLASSIFIED;AC=17;AN=29246;NFAM=17
chrX	1344551	32593_2	N	]chr13:18731193]N	26.68	LOW	SVTYPE=BND;POS=1344551;STRANDS=+-:7;IMPRECISE;CIPOS=-539,9;CIEND=-9,542;CIPOS95=-86,1;CIEND95=0,115;MATEID=32593_1;EVENT=32593;SECONDARY;SU=7;PE=7;SR=0;ALG=PROD;AF=3.419e-05;NSAMP=1;MSQ=26.68;AC=1;AN=29246;NFAM=1
chrX	1344611	538626_1	N	]chrX:1345061]N	6524.03	LOW	SVTYPE=BND;POS=1344611;STRANDS=-+:6;IMPRECISE;CIPOS=-415,29;CIEND=-30,456;CIPOS95=-117,29;CIEND95=-30,105;MATEID=538626_2;EVENT=538626;SU=6;PE=6;SR=0;ALG=PROD;AF=0.007351;NSAMP=215;MSQ=14.77;RECLASSIFIED;AC=215;AN=29246;NFAM=215
chrX	1344748	439835_2	N	]chrX:1269638]N	782.36	PASS	SVTYPE=BND;POS=1269638;STRANDS=+-:30;CIPOS=-25,21;CIEND=-28,26;CIPOS95=0,0;CIEND95=0,0;MATEID=439835_1;EVENT=439835;SECONDARY;SU=30;PE=18;SR=12;ALG=PROD;AF=3.419e-05;NSAMP=1;MSQ=473.41;RECLASSIFIED;AC=1;AN=29246;NFAM=1
chrX	1344849	439936_2	N	]chrX:1344482]N	1067.13	LOW	SVTYPE=BND;POS=1344482;STRANDS=+-:8;IMPRECISE;CIPOS=-10,9;CIEND=-10,9;CIPOS95=-3,3;CIEND95=-3,3;MATEID=439936_1;EVENT=439936;SECONDARY;SU=8;PE=7;SR=1;ALG=PROD;AF=0.0005813;NSAMP=17;MSQ=40.57;RECLASSIFIED;AC=17;AN=29246;NFAM=17
chrX	1344985	609054_2	N	N]chrX:557183]	217.71	LOW	SVTYPE=BND;POS=1344985;STRANDS=++:17;IMPRECISE;CIPOS=-30,453;CIEND=-30,335;CIPOS95=-30,73;CIEND95=-30,53;MATEID=609054_1;EVENT=609054;SECONDARY;SU=17;PE=17;SR=0;ALG=PROD;AF=3.419e-05;NSAMP=1;MSQ=140.45;AC=1;AN=29246;NFAM=1
chrX	1345006	538628_1	N	]chrX:1347948]N	461.07	LOW	SVTYPE=BND;POS=1345006;STRANDS=-+:27;IMPRECISE;CIPOS=-253,29;CIEND=-30,267;CIPOS95=-23,23;CIEND95=-30,30;MATEID=538628_2;EVENT=538628;SU=27;PE=27;SR=0;ALG=PROD;AF=0.0005129;NSAMP=15;MSQ=9.63;RECLASSIFIED;AC=15;AN=29246;NFAM=15
chrX	1345056	538627_1	N	]chrX:1345251]N	669.62	LOW	SVTYPE=BND;POS=1345056;STRANDS=-+:5;IMPRECISE;CIPOS=-26,28;CIEND=-29,24;CIPOS95=-1,1;CIEND95=-1,1;MATEID=538627_2;EVENT=538627;SU=5;PE=0;SR=5;ALG=PROD;AF=0.0008206;NSAMP=24;MSQ=8.31;RECLASSIFIED;AC=24;AN=29246;NFAM=24
chrX	1345061	538626_2	N	N[chrX:1344611[	6524.03	LOW	SVTYPE=BND;POS=1344611;STRANDS=-+:6;IMPRECISE;CIPOS=-30,456;CIEND=-415,29;CIPOS95=-30,105;CIEND95=-117,29;MATEID=538626_1;EVENT=538626;SECONDARY;SU=6;PE=6;SR=0;ALG=PROD;AF=0.007351;NSAMP=215;MSQ=14.77;RECLASSIFIED;AC=215;AN=29246;NFAM=215
chrX	1345088	439940_1	N	N[chrX:1348197[	40350.4	LOW	SVTYPE=BND;POS=1345088;STRANDS=+-:2015;IMPRECISE;CIPOS=-9,9;CIEND=-49,2;CIPOS95=-2,2;CIEND95=0,0;MATEID=439940_2;EVENT=439940;SU=2015;PE=2013;SR=2;ALG=PROD;AF=0.006052;NSAMP=175;MSQ=175.12;RECLASSIFIED;AC=177;AN=29246;NFAM=167
chrX	1345251	538627_2	N	N[chrX:1345056[	669.62	LOW	SVTYPE=BND;POS=1345056;STRANDS=-+:5;IMPRECISE;CIPOS=-29,24;CIEND=-26,28;CIPOS95=-1,1;CIEND95=-1,1;MATEID=538627_1;EVENT=538627;SECONDARY;SU=5;PE=0;SR=5;ALG=PROD;AF=0.0008206;NSAMP=24;MSQ=8.31;RECLASSIFIED;AC=24;AN=29246;NFAM=24
chrX	1346137	439942_1	N	N[chrX:1348073[	31025.4	LOW	SVTYPE=BND;POS=1346137;STRANDS=+-:646;IMPRECISE;CIPOS=-97,457;CIEND=-428,50;CIPOS95=-97,223;CIEND95=-223,50;MATEID=439942_2;EVENT=439942;SU=646;PE=646;SR=0;ALG=SUM;AF=0.007865;NSAMP=229;MSQ=100.17;RETAINED;RECLASSIFIED;AC=230;AN=29242;NFAM=223
chrX	1346386	538575_2	N	N[chrX:1301225[	897.26	LOW	SVTYPE=BND;POS=1301225;STRANDS=-+:181;IMPRECISE;CIPOS=-11,295;CIEND=-254,29;CIPOS95=-7,7;CIEND95=-6,6;MATEID=538575_1;EVENT=538575;SECONDARY;SU=181;PE=181;SR=0;ALG=PROD;AF=0.0005813;NSAMP=17;MSQ=52.4;RECLASSIFIED;AC=17;AN=29246;NFAM=17
chrX	1346410	439768_2	N	]chrX:1203003]N	409.83	LOW	SVTYPE=BND;POS=1203003;STRANDS=+-:26;CIPOS=-26,22;CIEND=-28,29;CIPOS95=0,0;CIEND95=0,0;MATEID=439768_1;EVENT=439768;SECONDARY;SU=26;PE=16;SR=10;ALG=PROD;AF=6.839e-05;NSAMP=2;MSQ=204.91;RECLASSIFIED;AC=2;AN=29246;NFAM=1
chrX	1346579	538422_2	N	N[chrX:1110152[	134.94	LOW	SVTYPE=BND;POS=1110152;STRANDS=-+:22;CIPOS=-25,26;CIEND=-28,25;CIPOS95=0,0;CIEND95=0,0;MATEID=538422_1;EVENT=538422;SECONDARY;SU=22;PE=15;SR=7;ALG=PROD;AF=6.839e-05;NSAMP=2;MSQ=67.46;RECLASSIFIED;AC=2;AN=29246;NFAM=1
chrX	1346645	609191_1	N	N]chrX:131705243]	26.83	LOW	SVTYPE=BND;POS=1346645;STRANDS=++:5;CIPOS=-10,9;CIEND=-10,9;CIPOS95=0,0;CIEND95=0,0;MATEID=609191_2;EVENT=609191;SU=5;PE=0;SR=5;ALG=PROD;AF=3.419e-05;NSAMP=1;MSQ=26.81;AC=1;AN=29246;NFAM=1
chrX	1346681	439931_2	N	]chrX:1340350]N	2163.57	LOW	SVTYPE=BND;POS=1340350;STRANDS=+-:133;IMPRECISE;CIPOS=-330,7;CIEND=-14,280;CIPOS95=-14,7;CIEND95=-7,7;MATEID=439931_1;EVENT=439931;SECONDARY;SU=133;PE=133;SR=0;ALG=PROD;AF=0.0005129;NSAMP=15;MSQ=128.47;RECLASSIFIED;AC=15;AN=29246;NFAM=15
chrX	1347220	538631_1	N	]chrX:1347901]N	2597.44	LOW	SVTYPE=BND;POS=1347220;STRANDS=-+:178;IMPRECISE;CIPOS=-557,158;CIEND=-117,506;CIPOS95=-99,99;CIEND95=-107,107;MATEID=538631_2;EVENT=538631;SU=178;PE=178;SR=0;ALG=SUM;AF=0.0009233;NSAMP=27;MSQ=16.09;RETAINED;RECLASSIFIED;AC=27;AN=29242;NFAM=27
chrX	1347261	538633_1	N	]chrX:1350304]N	41.36	LOW	SVTYPE=BND;POS=1347261;STRANDS=-+:6;IMPRECISE;CIPOS=-414,9;CIEND=-10,408;CIPOS95=-72,2;CIEND95=-2,71;MATEID=538633_2;EVENT=538633;SU=6;PE=6;SR=0;ALG=PROD;AF=0.0001026;NSAMP=3;MSQ=10.93;RECLASSIFIED;AC=3;AN=29246;NFAM=3
chrX	1347425	439945_1	N	N[chrX:1347980[	14095.3	LOW	SVTYPE=BND;POS=1347425;STRANDS=+-:18;IMPRECISE;CIPOS=-4,7;CIEND=-10,9;CIPOS95=-1,7;CIEND95=-3,1;MATEID=439945_2;EVENT=439945;SU=18;PE=17;SR=1;ALG=PROD;AF=0.0013;NSAMP=37;MSQ=174.15;RECLASSIFIED;AC=38;AN=29240;NFAM=34
chrX	1347518	439946_1	N	N[chrX:1347753[	9548.22	LOW	SVTYPE=BND;POS=1347518;STRANDS=+-:13;IMPRECISE;CIPOS=-10,9;CIEND=-10,9;CIPOS95=-4,2;CIEND95=-3,2;MATEID=439946_2;EVENT=439946;SU=13;PE=12;SR=1;ALG=PROD;AF=0.0009917;NSAMP=28;MSQ=187.32;RECLASSIFIED;AC=29;AN=29242;NFAM=25
chrX	1347753	439946_2	N	]chrX:1347518]N	9548.22	LOW	SVTYPE=BND;POS=1347518;STRANDS=+-:13;IMPRECISE;CIPOS=-10,9;CIEND=-10,9;CIPOS95=-3,2;CIEND95=-4,2;MATEID=439946_1;EVENT=439946;SECONDARY;SU=13;PE=12;SR=1;ALG=PROD;AF=0.0009917;NSAMP=28;MSQ=187.32;RECLASSIFIED;AC=29;AN=29242;NFAM=25
chrX	1347803	439947_1	N	N[chrX:1348063[	20767.3	LOW	SVTYPE=BND;POS=1347803;STRANDS=+-:23;IMPRECISE;CIPOS=-10,9;CIEND=-10,9;CIPOS95=-5,2;CIEND95=-2,4;MATEID=439947_2;EVENT=439947;SU=23;PE=22;SR=1;ALG=PROD;AF=0.004138;NSAMP=120;MSQ=116.62;RECLASSIFIED;AC=121;AN=29242;NFAM=112
chrX	1347901	538631_2	N	N[chrX:1347220[	2597.44	LOW	SVTYPE=BND;POS=1347220;STRANDS=-+:178;IMPRECISE;CIPOS=-117,506;CIEND=-557,158;CIPOS95=-107,107;CIEND95=-99,99;MATEID=538631_1;EVENT=538631;SECONDARY;SU=178;PE=178;SR=0;ALG=SUM;AF=0.0009233;NSAMP=27;MSQ=16.09;RETAINED;RECLASSIFIED;AC=27;AN=29242;NFAM=27
chrX	1347948	538628_2	N	N[chrX:1345006[	461.07	LOW	SVTYPE=BND;POS=1345006;STRANDS=-+:27;IMPRECISE;CIPOS=-30,267;CIEND=-253,29;CIPOS95=-30,30;CIEND95=-23,23;MATEID=538628_1;EVENT=538628;SECONDARY;SU=27;PE=27;SR=0;ALG=PROD;AF=0.0005129;NSAMP=15;MSQ=9.63;RECLASSIFIED;AC=15;AN=29246;NFAM=15
chrX	1347980	439945_2	N	]chrX:1347425]N	14095.3	LOW	SVTYPE=BND;POS=1347425;STRANDS=+-:18;IMPRECISE;CIPOS=-10,9;CIEND=-4,7;CIPOS95=-3,1;CIEND95=-1,7;MATEID=439945_1;EVENT=439945;SECONDARY;SU=18;PE=17;SR=1;ALG=PROD;AF=0.0013;NSAMP=37;MSQ=174.15;RECLASSIFIED;AC=38;AN=29240;NFAM=34
chrX	1348052	609192_1	N	[chrX:1559707[N	254.55	PASS	SVTYPE=BND;POS=1348052;STRANDS=--:16;IMPRECISE;CIPOS=-240,9;CIEND=-307,9;CIPOS95=-58,2;CIEND95=-33,3;MATEID=609192_2;EVENT=609192;SU=16;PE=16;SR=0;ALG=PROD;AF=3.419e-05;NSAMP=1;MSQ=254.55;AC=1;AN=29246;NFAM=1
chrX	1348063	439947_2	N	]chrX:1347803]N	20767.3	LOW	SVTYPE=BND;POS=1347803;STRANDS=+-:23;IMPRECISE;CIPOS=-10,9;CIEND=-10,9;CIPOS95=-2,4;CIEND95=-5,2;MATEID=439947_1;EVENT=439947;SECONDARY;SU=23;PE=22;SR=1;ALG=PROD;AF=0.004138;NSAMP=120;MSQ=116.62;RECLASSIFIED;AC=121;AN=29242;NFAM=112
chrX	1348073	439942_2	N	]chrX:1346137]N	31025.4	LOW	SVTYPE=BND;POS=1346137;STRANDS=+-:646;IMPRECISE;CIPOS=-428,50;CIEND=-97,457;CIPOS95=-223,50;CIEND95=-97,223;MATEID=439942_1;EVENT=439942;SECONDARY;SU=646;PE=646;SR=0;ALG=SUM;AF=0.007865;NSAMP=229;MSQ=100.17;RETAINED;RECLASSIFIED;AC=230;AN=29242;NFAM=223
chrX	1348197	439940_2	N	]chrX:1345088]N	40350.4	LOW	SVTYPE=BND;POS=1345088;STRANDS=+-:2015;IMPRECISE;CIPOS=-49,2;CIEND=-9,9;CIPOS95=0,0;CIEND95=-2,2;MATEID=439940_1;EVENT=439940;SECONDARY;SU=2015;PE=2013;SR=2;ALG=PROD;AF=0.006052;NSAMP=175;MSQ=175.12;RECLASSIFIED;AC=177;AN=29246;NFAM=167
chrX	1348594	439948_1	N	N[chrX:1348809[	105.91	LOW	SVTYPE=BND;POS=1348594;STRANDS=+-:4;CIPOS=-9,8;CIEND=-9,8;CIPOS95=0,0;CIEND95=0,0;MATEID=439948_2;EVENT=439948;SU=4;PE=0;SR=4;ALG=PROD;AF=0.0001026;NSAMP=3;MSQ=33.45;RECLASSIFIED;AC=3;AN=29246;NFAM=3
chrX	1348809	439948_2	N	]chrX:1348594]N	105.91	LOW	SVTYPE=BND;POS=1348594;STRANDS=+-:4;CIPOS=-9,8;CIEND=-9,8;CIPOS95=0,0;CIEND95=0,0;MATEID=439948_1;EVENT=439948;SECONDARY;SU=4;PE=0;SR=4;ALG=PROD;AF=0.0001026;NSAMP=3;MSQ=33.45;RECLASSIFIED;AC=3;AN=29246;NFAM=3
chrX	1349027	107850_2	N	N[chr7:157438154[	67819.4	LOW	SVTYPE=BND;POS=1349027;STRANDS=-+:21;CIPOS=-9,8;CIEND=-9,8;CIPOS95=0,0;CIEND95=0,0;MATEID=107850_1;EVENT=107850;SECONDARY;SU=21;PE=0;SR=21;ALG=PROD;AF=0.05912;NSAMP=1729;MSQ=26.33;AC=1729;AN=29246;NFAM=1685
chrX	1349030	538273_2	N	N[chrX:948752[	141.71	LOW	SVTYPE=BND;POS=948752;STRANDS=-+:13;IMPRECISE;CIPOS=-10,9;CIEND=-10,6;CIPOS95=-1,1;CIEND95=-1,0;MATEID=538273_1;EVENT=538273;SECONDARY;SU=13;PE=11;SR=2;ALG=PROD;AF=6.839e-05;NSAMP=2;MSQ=68.31;RECLASSIFIED;AC=2;AN=29246;NFAM=2
chrX	1349269	538634_1	N	]chrX:1349822]N	245.57	LOW	SVTYPE=BND;POS=1349269;STRANDS=-+:7;IMPRECISE;CIPOS=-363,9;CIEND=-10,225;CIPOS95=-104,1;CIEND95=-3,43;MATEID=538634_2;EVENT=538634;SU=7;PE=7;SR=0;ALG=PROD;AF=0.0002735;NSAMP=8;MSQ=5.39;RECLASSIFIED;AC=8;AN=29246;NFAM=8
chrX	1349584	439949_1	N	N[chrX:1349887[	403.78	LOW	SVTYPE=BND;POS=1349584;STRANDS=+-:4;CIPOS=-9,8;CIEND=-9,8;CIPOS95=0,0;CIEND95=0,0;MATEID=439949_2;EVENT=439949;SU=4;PE=0;SR=4;ALG=PROD;AF=0.0001026;NSAMP=3;MSQ=122.24;RECLASSIFIED;AC=3;AN=29246;NFAM=3
chrX	1349822	538634_2	N	N[chrX:1349269[	245.57	LOW	SVTYPE=BND;POS=1349269;STRANDS=-+:7;IMPRECISE;CIPOS=-10,225;CIEND=-363,9;CIPOS95=-3,43;CIEND95=-104,1;MATEID=538634_1;EVENT=538634;SECONDARY;SU=7;PE=7;SR=0;ALG=PROD;AF=0.0002735;NSAMP=8;MSQ=5.39;RECLASSIFIED;AC=8;AN=29246;NFAM=8
chrX	1349887	439949_2	N	]chrX:1349584]N	403.78	LOW	SVTYPE=BND;POS=1349584;STRANDS=+-:4;CIPOS=-9,8;CIEND=-9,8;CIPOS95=0,0;CIEND95=0,0;MATEID=439949_1;EVENT=439949;SECONDARY;SU=4;PE=0;SR=4;ALG=PROD;AF=0.0001026;NSAMP=3;MSQ=122.24;RECLASSIFIED;AC=3;AN=29246;NFAM=3
chrX	1350229	609197	N	<INV>	782.95	LOW	SVTYPE=INV;POS=1350229;SVLEN=1718;END=1351947;STRANDS=++:18,--:21;IMPRECISE;CIPOS=-244,9;CIEND=-259,9;CIPOS95=-50,3;CIEND95=-57,2;SU=39;PE=39;SR=0;ALG=PROD;AF=3.419e-05;NSAMP=1;MSQ=9.42;AC=1;AN=29246;NFAM=1
chrX	1350304	538633_2	N	N[chrX:1347261[	41.36	LOW	SVTYPE=BND;POS=1347261;STRANDS=-+:6;IMPRECISE;CIPOS=-10,408;CIEND=-414,9;CIPOS95=-2,71;CIEND95=-72,2;MATEID=538633_1;EVENT=538633;SECONDARY;SU=6;PE=6;SR=0;ALG=PROD;AF=0.0001026;NSAMP=3;MSQ=10.93;RECLASSIFIED;AC=3;AN=29246;NFAM=3
chrX	1352854	439951_1	N	N[chrX:1353206[	7538.53	LOW	SVTYPE=BND;POS=1352854;STRANDS=+-:5;CIPOS=-10,9;CIEND=-10,9;CIPOS95=0,0;CIEND95=0,0;MATEID=439951_2;EVENT=439951;SU=5;PE=0;SR=5;ALG=PROD;AF=0.006189;NSAMP=181;MSQ=30.76;RECLASSIFIED;AC=181;AN=29246;NFAM=181
chrX	1353200	609198_1	N	[chrX:1353513[N	53.67	LOW	SVTYPE=BND;POS=1353200;STRANDS=--:8;IMPRECISE;CIPOS=-10,8;CIEND=-10,8;CIPOS95=-1,0;CIEND95=-1,0;MATEID=609198_2;EVENT=609198;SU=8;PE=5;SR=3;ALG=PROD;AF=3.419e-05;NSAMP=1;MSQ=53.66;AC=1;AN=29246;NFAM=1
chrX	1353204	609199_1	N	N]chrX:1354017]	74.65	LOW	SVTYPE=BND;POS=1353204;STRANDS=++:9;IMPRECISE;CIPOS=-8,9;CIEND=-10,9;CIPOS95=-1,3;CIEND95=-3,3;MATEID=609199_2;EVENT=609199;SU=9;PE=8;SR=1;ALG=PROD;AF=3.419e-05;NSAMP=1;MSQ=74.64;AC=1;AN=29246;NFAM=1
chrX	1353206	439951_2	N	]chrX:1352854]N	7538.53	LOW	SVTYPE=BND;POS=1352854;STRANDS=+-:5;CIPOS=-10,9;CIEND=-10,9;CIPOS95=0,0;CIEND95=0,0;MATEID=439951_1;EVENT=439951;SECONDARY;SU=5;PE=0;SR=5;ALG=PROD;AF=0.006189;NSAMP=181;MSQ=30.76;RECLASSIFIED;AC=181;AN=29246;NFAM=181
chrX	1353229	538637_1	N	]chrX:1353942]N	38597.5	LOW	SVTYPE=BND;POS=1353229;STRANDS=-+:91;IMPRECISE;CIPOS=-948,49;CIEND=-642,189;CIPOS95=-420,49;CIEND95=-568,189;MATEID=538637_2;EVENT=538637;SU=91;PE=90;SR=1;ALG=SUM;AF=0.04548;NSAMP=1330;MSQ=19.76;RETAINED;RECLASSIFIED;AC=1330;AN=29246;NFAM=1317
chrX	1353262	439955_1	N	N[chrX:1353587[	203766	LOW	SVTYPE=BND;POS=1353262;STRANDS=+-:6;IMPRECISE;CIPOS=-30,29;CIEND=-30,29;CIPOS95=-3,3;CIEND95=-3,3;MATEID=439955_2;EVENT=439955;SU=6;PE=5;SR=1;ALG=PROD;AF=0.02828;NSAMP=805;MSQ=212.06;RETAINED;RECLASSIFIED;AC=827;AN=29246;NFAM=777
chrX	1353513	609198_2	N	[chrX:1353200[N	53.67	LOW	SVTYPE=BND;POS=1353513;STRANDS=--:8;IMPRECISE;CIPOS=-10,8;CIEND=-10,8;CIPOS95=-1,0;CIEND95=-1,0;MATEID=609198_1;EVENT=609198;SECONDARY;SU=8;PE=5;SR=3;ALG=PROD;AF=3.419e-05;NSAMP=1;MSQ=53.66;AC=1;AN=29246;NFAM=1
chrX	1353583	439960_1	N	N[chrX:1353951[	244891	LOW	SVTYPE=BND;POS=1353583;STRANDS=+-:145;IMPRECISE;CIPOS=-68,148;CIEND=-87,74;CIPOS95=-68,98;CIEND95=-37,37;MATEID=439960_2;EVENT=439960;SU=145;PE=131;SR=14;ALG=SUM;AF=0.03269;NSAMP=932;MSQ=220.6;RETAINED;RECLASSIFIED;AC=956;AN=29246;NFAM=904
chrX	1353587	439955_2	N	]chrX:1353262]N	203766	LOW	SVTYPE=BND;POS=1353262;STRANDS=+-:6;IMPRECISE;CIPOS=-30,29;CIEND=-30,29;CIPOS95=-3,3;CIEND95=-3,3;MATEID=439955_1;EVENT=439955;SECONDARY;SU=6;PE=5;SR=1;ALG=PROD;AF=0.02828;NSAMP=805;MSQ=212.06;RETAINED;RECLASSIFIED;AC=827;AN=29246;NFAM=777
chrX	1353942	538637_2	N	N[chrX:1353229[	38597.5	LOW	SVTYPE=BND;POS=1353229;STRANDS=-+:91;IMPRECISE;CIPOS=-642,189;CIEND=-948,49;CIPOS95=-568,189;CIEND95=-420,49;MATEID=538637_1;EVENT=538637;SECONDARY;SU=91;PE=90;SR=1;ALG=SUM;AF=0.04548;NSAMP=1330;MSQ=19.76;RETAINED;RECLASSIFIED;AC=1330;AN=29246;NFAM=1317
chrX	1353949	439962_1	N	N[chrX:1354149[	386.29	LOW	SVTYPE=BND;POS=1353949;STRANDS=+-:4;CIPOS=-9,8;CIEND=-9,8;CIPOS95=0,0;CIEND95=0,0;MATEID=439962_2;EVENT=439962;SU=4;PE=0;SR=4;ALG=PROD;AF=0.0004787;NSAMP=14;MSQ=22.81;RECLASSIFIED;AC=14;AN=29246;NFAM=14
chrX	1353951	439960_2	N	]chrX:1353583]N	244891	LOW	SVTYPE=BND;POS=1353583;STRANDS=+-:145;IMPRECISE;CIPOS=-87,74;CIEND=-68,148;CIPOS95=-37,37;CIEND95=-68,98;MATEID=439960_1;EVENT=439960;SECONDARY;SU=145;PE=131;SR=14;ALG=SUM;AF=0.03269;NSAMP=932;MSQ=220.6;RETAINED;RECLASSIFIED;AC=956;AN=29246;NFAM=904
chrX	1354017	609199_2	N	N]chrX:1353204]	74.65	LOW	SVTYPE=BND;POS=1354017;STRANDS=++:9;IMPRECISE;CIPOS=-10,9;CIEND=-8,9;CIPOS95=-3,3;CIEND95=-1,3;MATEID=609199_1;EVENT=609199;SECONDARY;SU=9;PE=8;SR=1;ALG=PROD;AF=3.419e-05;NSAMP=1;MSQ=74.64;AC=1;AN=29246;NFAM=1
chrX	1354149	439962_2	N	]chrX:1353949]N	386.29	LOW	SVTYPE=BND;POS=1353949;STRANDS=+-:4;CIPOS=-9,8;CIEND=-9,8;CIPOS95=0,0;CIEND95=0,0;MATEID=439962_1;EVENT=439962;SECONDARY;SU=4;PE=0;SR=4;ALG=PROD;AF=0.0004787;NSAMP=14;MSQ=22.81;RECLASSIFIED;AC=14;AN=29246;NFAM=14
chrX	1354508	439963_1	N	N[chrX:1354723[	437.05	LOW	SVTYPE=BND;POS=1354508;STRANDS=+-:4;CIPOS=-9,8;CIEND=-9,8;CIPOS95=0,0;CIEND95=0,0;MATEID=439963_2;EVENT=439963;SU=4;PE=0;SR=4;ALG=PROD;AF=0.0006155;NSAMP=18;MSQ=10.4;RECLASSIFIED;AC=18;AN=29246;NFAM=18
chrX	1354591	538640_1	N	]chrX:1355481]N	256.47	LOW	SVTYPE=BND;POS=1354591;STRANDS=-+:7;IMPRECISE;CIPOS=-10,9;CIEND=-9,7;CIPOS95=-1,1;CIEND95=-1,2;MATEID=538640_2;EVENT=538640;SU=7;PE=5;SR=2;ALG=PROD;AF=0.0004445;NSAMP=13;MSQ=9.53;RECLASSIFIED;AC=13;AN=29246;NFAM=13
chrX	1354718	538641_1	N	]chrX:1355177]N	1809.85	LOW	SVTYPE=BND;POS=1354718;STRANDS=-+:5;IMPRECISE;CIPOS=-10,8;CIEND=-1,9;CIPOS95=-1,1;CIEND95=-1,3;MATEID=538641_2;EVENT=538641;SU=5;PE=3;SR=2;ALG=PROD;AF=0.003317;NSAMP=97;MSQ=8.09;RECLASSIFIED;AC=97;AN=29246;NFAM=97
chrX	1354723	439963_2	N	]chrX:1354508]N	437.05	LOW	SVTYPE=BND;POS=1354508;STRANDS=+-:4;CIPOS=-9,8;CIEND=-9,8;CIPOS95=0,0;CIEND95=0,0;MATEID=439963_1;EVENT=439963;SECONDARY;SU=4;PE=0;SR=4;ALG=PROD;AF=0.0006155;NSAMP=18;MSQ=10.4;RECLASSIFIED;AC=18;AN=29246;NFAM=18
chrX	1354855	439967_1	N	N[chrX:1355117[	6563.99	LOW	SVTYPE=BND;POS=1354855;STRANDS=+-:25;IMPRECISE;CIPOS=-83,45;CIEND=-43,52;CIPOS95=-54,45;CIEND95=-25,25;MATEID=439967_2;EVENT=439967;SU=25;PE=0;SR=25;ALG=SUM;AF=0.009369;NSAMP=274;MSQ=14.88;RETAINED;RECLASSIFIED;AC=274;AN=29246;NFAM=273
chrX	1355117	439967_2	N	]chrX:1354855]N	6563.99	LOW	SVTYPE=BND;POS=1354855;STRANDS=+-:25;IMPRECISE;CIPOS=-43,52;CIEND=-83,45;CIPOS95=-25,25;CIEND95=-54,45;MATEID=439967_1;EVENT=439967;SECONDARY;SU=25;PE=0;SR=25;ALG=SUM;AF=0.009369;NSAMP=274;MSQ=14.88;RETAINED;RECLASSIFIED;AC=274;AN=29246;NFAM=273
chrX	1355177	538641_2	N	N[chrX:1354718[	1809.85	LOW	SVTYPE=BND;POS=1354718;STRANDS=-+:5;IMPRECISE;CIPOS=-1,9;CIEND=-10,8;CIPOS95=-1,3;CIEND95=-1,1;MATEID=538641_1;EVENT=538641;SECONDARY;SU=5;PE=3;SR=2;ALG=PROD;AF=0.003317;NSAMP=97;MSQ=8.09;RECLASSIFIED;AC=97;AN=29246;NFAM=97
chrX	1355187	439969_1	N	N[chrX:1355461[	34575.3	LOW	SVTYPE=BND;POS=1355187;STRANDS=+-:8;IMPRECISE;CIPOS=-23,28;CIEND=-23,28;CIPOS95=-1,1;CIEND95=0,0;MATEID=439969_2;EVENT=439969;SU=8;PE=0;SR=8;ALG=PROD;AF=0.03491;NSAMP=1021;MSQ=18.71;RETAINED;RECLASSIFIED;AC=1021;AN=29246;NFAM=1018
chrX	1355461	439969_2	N	]chrX:1355187]N	34575.3	LOW	SVTYPE=BND;POS=1355187;STRANDS=+-:8;IMPRECISE;CIPOS=-23,28;CIEND=-23,28;CIPOS95=0,0;CIEND95=-1,1;MATEID=439969_1;EVENT=439969;SECONDARY;SU=8;PE=0;SR=8;ALG=PROD;AF=0.03491;NSAMP=1021;MSQ=18.71;RETAINED;RECLASSIFIED;AC=1021;AN=29246;NFAM=1018
chrX	1355481	538640_2	N	N[chrX:1354591[	256.47	LOW	SVTYPE=BND;POS=1354591;STRANDS=-+:7;IMPRECISE;CIPOS=-9,7;CIEND=-10,9;CIPOS95=-1,2;CIEND95=-1,1;MATEID=538640_1;EVENT=538640;SECONDARY;SU=7;PE=5;SR=2;ALG=PROD;AF=0.0004445;NSAMP=13;MSQ=9.53;RECLASSIFIED;AC=13;AN=29246;NFAM=13
chrX	1356549	439971_1	N	N[chrX:1357480[	2266.76	LOW	SVTYPE=BND;POS=1356549;STRANDS=+-:13;IMPRECISE;CIPOS=-30,29;CIEND=-30,28;CIPOS95=-1,1;CIEND95=-1,1;MATEID=439971_2;EVENT=439971;SU=13;PE=11;SR=2;ALG=PROD;AF=6.839e-05;NSAMP=2;MSQ=265.19;RECLASSIFIED;AC=2;AN=29246;NFAM=2
chrX	1356612	107851_2	N	N[chr7:155845922[	458.3	LOW	SVTYPE=BND;POS=1356612;STRANDS=-+:9;CIPOS=-29,28;CIEND=-29,28;CIPOS95=0,0;CIEND95=0,0;MATEID=107851_1;EVENT=107851;SECONDARY;SU=9;PE=0;SR=9;ALG=PROD;AF=0.0006155;NSAMP=18;MSQ=17.44;AC=18;AN=29246;NFAM=18
chrX	1357480	439971_2	N	]chrX:1356549]N	2266.76	LOW	SVTYPE=BND;POS=1356549;STRANDS=+-:13;IMPRECISE;CIPOS=-30,28;CIEND=-30,29;CIPOS95=-1,1;CIEND95=-1,1;MATEID=439971_1;EVENT=439971;SECONDARY;SU=13;PE=11;SR=2;ALG=PROD;AF=6.839e-05;NSAMP=2;MSQ=265.19;RECLASSIFIED;AC=2;AN=29246;NFAM=2
chrX	1359491	439975_1	N	N[chrX:1359791[	2314.6	LOW	SVTYPE=BND;POS=1359491;STRANDS=+-:46;CIPOS=-9,8;CIEND=-9,8;CIPOS95=0,0;CIEND95=0,0;MATEID=439975_2;EVENT=439975;SU=46;PE=0;SR=46;ALG=PROD;AF=0.001265;NSAMP=37;MSQ=17.31;RETAINED;RECLASSIFIED;AC=37;AN=29246;NFAM=37
chrX	1359554	538642_1	N	]chrX:1359939]N	1201.84	LOW	SVTYPE=BND;POS=1359554;STRANDS=-+:39;CIPOS=-10,9;CIEND=-10,9;CIPOS95=0,0;CIEND95=0,0;MATEID=538642_2;EVENT=538642;SU=39;PE=26;SR=13;ALG=PROD;AF=0.001299;NSAMP=38;MSQ=19.44;RECLASSIFIED;AC=38;AN=29246;NFAM=38
chrX	1359791	439975_2	N	]chrX:1359491]N	2314.6	LOW	SVTYPE=BND;POS=1359491;STRANDS=+-:46;CIPOS=-9,8;CIEND=-9,8;CIPOS95=0,0;CIEND95=0,0;MATEID=439975_1;EVENT=439975;SECONDARY;SU=46;PE=0;SR=46;ALG=PROD;AF=0.001265;NSAMP=37;MSQ=17.31;RETAINED;RECLASSIFIED;AC=37;AN=29246;NFAM=37
chrX	1359801	37863_2	N	N]chr16:6549505]	6.89	LOW	SVTYPE=BND;POS=1359801;STRANDS=++:4;CIPOS=-9,8;CIEND=-9,8;CIPOS95=0,0;CIEND95=0,0;MATEID=37863_1;EVENT=37863;SECONDARY;SU=4;PE=0;SR=4;ALG=PROD;AF=3.419e-05;NSAMP=1;MSQ=6.88;AC=1;AN=29246;NFAM=1
chrX	1359879	439977_1	N	N[chrX:1360306[	297026	LOW	SVTYPE=BND;POS=1359879;STRANDS=+-:13;IMPRECISE;CIPOS=-82,29;CIEND=-30,60;CIPOS95=-52,29;CIEND95=-30,32;MATEID=439977_2;EVENT=439977;SU=13;PE=7;SR=6;ALG=SUM;AF=0.1554;NSAMP=4546;MSQ=45.69;RECLASSIFIED;AC=4546;AN=29246;NFAM=4439
chrX	1359939	538642_2	N	N[chrX:1359554[	1201.84	LOW	SVTYPE=BND;POS=1359554;STRANDS=-+:39;CIPOS=-10,9;CIEND=-10,9;CIPOS95=0,0;CIEND95=0,0;MATEID=538642_1;EVENT=538642;SECONDARY;SU=39;PE=26;SR=13;ALG=PROD;AF=0.001299;NSAMP=38;MSQ=19.44;RECLASSIFIED;AC=38;AN=29246;NFAM=38
chrX	1359959	538644_1	N	]chrX:1360511]N	8066.55	LOW	SVTYPE=BND;POS=1359959;STRANDS=-+:12;IMPRECISE;CIPOS=-50,47;CIEND=-42,44;CIPOS95=0,0;CIEND95=-4,4;MATEID=538644_2;EVENT=538644;SU=12;PE=7;SR=5;ALG=PROD;AF=0.008685;NSAMP=254;MSQ=23.17;RETAINED;RECLASSIFIED;AC=254;AN=29246;NFAM=254
chrX	1359984	439980_1	N	N[chrX:1360486[	4689.83	LOW	SVTYPE=BND;POS=1359984;STRANDS=+-:93;CIPOS=-4,2;CIEND=-7,6;CIPOS95=0,0;CIEND95=0,0;MATEID=439980_2;EVENT=439980;SU=93;PE=37;SR=56;ALG=PROD;AF=0.001607;NSAMP=47;MSQ=67.39;RECLASSIFIED;AC=47;AN=29246;NFAM=47
chrX	1360306	439977_2	N	]chrX:1359879]N	297026	LOW	SVTYPE=BND;POS=1359879;STRANDS=+-:13;IMPRECISE;CIPOS=-30,60;CIEND=-82,29;CIPOS95=-30,32;CIEND95=-52,29;MATEID=439977_1;EVENT=439977;SECONDARY;SU=13;PE=7;SR=6;ALG=SUM;AF=0.1554;NSAMP=4546;MSQ=45.69;RECLASSIFIED;AC=4546;AN=29246;NFAM=4439
chrX	1360486	439980_2	N	]chrX:1359984]N	4689.83	LOW	SVTYPE=BND;POS=1359984;STRANDS=+-:93;CIPOS=-7,6;CIEND=-4,2;CIPOS95=0,0;CIEND95=0,0;MATEID=439980_1;EVENT=439980;SECONDARY;SU=93;PE=37;SR=56;ALG=PROD;AF=0.001607;NSAMP=47;MSQ=67.39;RECLASSIFIED;AC=47;AN=29246;NFAM=47
chrX	1360511	538644_2	N	N[chrX:1359959[	8066.55	LOW	SVTYPE=BND;POS=1359959;STRANDS=-+:12;IMPRECISE;CIPOS=-42,44;CIEND=-50,47;CIPOS95=-4,4;CIEND95=0,0;MATEID=538644_1;EVENT=538644;SECONDARY;SU=12;PE=7;SR=5;ALG=PROD;AF=0.008685;NSAMP=254;MSQ=23.17;RETAINED;RECLASSIFIED;AC=254;AN=29246;NFAM=254
chrX	1363181	538645_1	N	]chrX:1363712]N	3571.64	LOW	SVTYPE=BND;POS=1363181;STRANDS=-+:15;IMPRECISE;CIPOS=-975,48;CIEND=-319,549;CIPOS95=-417,48;CIEND95=-281,281;MATEID=538645_2;EVENT=538645;SU=15;PE=15;SR=0;ALG=SUM;AF=0.00212;NSAMP=62;MSQ=13.72;RECLASSIFIED;AC=62;AN=29246;NFAM=60
chrX	1363409	538646	N	<DUP>	106.1	PASS	SVTYPE=DUP;POS=1363409;SVLEN=1534;END=1364943;STRANDS=-+:13;IMPRECISE;CIPOS=-10,6;CIEND=-5,9;CIPOS95=-5,1;CIEND95=-1,2;SU=13;PE=12;SR=1;ALG=PROD;AF=3.419e-05;NSAMP=1;MSQ=104.36;AC=1;AN=29246;NFAM=1
chrX	1363500	41003_2	N	N]chr19:9578033]	25.65	LOW	SVTYPE=BND;POS=1363500;STRANDS=++:4;CIPOS=-9,8;CIEND=-9,8;CIPOS95=0,0;CIEND95=0,0;MATEID=41003_1;EVENT=41003;SECONDARY;SU=4;PE=0;SR=4;ALG=PROD;AF=3.419e-05;NSAMP=1;MSQ=20.89;AC=1;AN=29246;NFAM=1
chrX	1363712	538645_2	N	N[chrX:1363181[	3571.64	LOW	SVTYPE=BND;POS=1363181;STRANDS=-+:15;IMPRECISE;CIPOS=-319,549;CIEND=-975,48;CIPOS95=-281,281;CIEND95=-417,48;MATEID=538645_1;EVENT=538645;SECONDARY;SU=15;PE=15;SR=0;ALG=SUM;AF=0.00212;NSAMP=62;MSQ=13.72;RECLASSIFIED;AC=62;AN=29246;NFAM=60
chrX	1364826	439982_1	N	N[chrX:96265588[	2815.71	LOW	SVTYPE=BND;POS=1364826;STRANDS=+-:8;CIPOS=-29,28;CIEND=-29,28;CIPOS95=0,0;CIEND95=0,0;MATEID=439982_2;EVENT=439982;SU=8;PE=0;SR=8;ALG=PROD;AF=0.002633;NSAMP=77;MSQ=18.01;RECLASSIFIED;AC=77;AN=29246;NFAM=77
chrX	1365285	439984_1	N	N[chrX:1366287[	75669.9	LOW	SVTYPE=BND;POS=1365285;STRANDS=+-:4;IMPRECISE;CIPOS=-50,540;CIEND=-552,49;CIPOS95=-50,157;CIEND95=-134,49;MATEID=439984_2;EVENT=439984;SU=4;PE=4;SR=0;ALG=PROD;AF=0.03758;NSAMP=1099;MSQ=43.21;RETAINED;RECLASSIFIED;AC=1099;AN=29244;NFAM=1064
chrX	1365321	439986_1	N	N[chrX:1367158[	15585.4	LOW	SVTYPE=BND;POS=1365321;STRANDS=+-:4;IMPRECISE;CIPOS=-30,618;CIEND=-623,29;CIPOS95=-30,124;CIEND95=-128,29;MATEID=439986_2;EVENT=439986;SU=4;PE=4;SR=0;ALG=PROD;AF=0.008699;NSAMP=254;MSQ=36.04;RETAINED;RECLASSIFIED;AC=254;AN=29200;NFAM=250
chrX	1365396	439985_1	N	N[chrX:1367561[	8836.57	LOW	SVTYPE=BND;POS=1365396;STRANDS=+-:207;IMPRECISE;CIPOS=-16,243;CIEND=-133,31;CIPOS95=-5,5;CIEND95=-9,9;MATEID=439985_2;EVENT=439985;SU=207;PE=207;SR=0;ALG=PROD;AF=0.00104;NSAMP=28;MSQ=143.96;RECLASSIFIED;AC=28;AN=26936;NFAM=27
chrX	1366287	439984_2	N	]chrX:1365285]N	75669.9	LOW	SVTYPE=BND;POS=1365285;STRANDS=+-:4;IMPRECISE;CIPOS=-552,49;CIEND=-50,540;CIPOS95=-134,49;CIEND95=-50,157;MATEID=439984_1;EVENT=439984;SECONDARY;SU=4;PE=4;SR=0;ALG=PROD;AF=0.03758;NSAMP=1099;MSQ=43.21;RETAINED;RECLASSIFIED;AC=1099;AN=29244;NFAM=1064
chrX	1366452	538648_1	N	]chrX:1367651]N	14065.3	LOW	SVTYPE=BND;POS=1366452;STRANDS=-+:4;IMPRECISE;CIPOS=-545,9;CIEND=-10,394;CIPOS95=-201,0;CIEND95=-2,127;MATEID=538648_2;EVENT=538648;SU=4;PE=4;SR=0;ALG=PROD;AF=0.0163;NSAMP=428;MSQ=12.59;RECLASSIFIED;AC=428;AN=26260;NFAM=411
chrX	1366709	439988_1	N	N[chrX:1367691[	6291.14	LOW	SVTYPE=BND;POS=1366709;STRANDS=+-:54;IMPRECISE;CIPOS=-27,31;CIEND=-379,36;CIPOS95=-8,8;CIEND95=-22,22;MATEID=439988_2;EVENT=439988;SU=54;PE=54;SR=0;ALG=PROD;AF=0.002185;NSAMP=57;MSQ=54.79;RECLASSIFIED;AC=57;AN=26084;NFAM=55
chrX	1367158	439986_2	N	]chrX:1365321]N	15585.4	LOW	SVTYPE=BND;POS=1365321;STRANDS=+-:4;IMPRECISE;CIPOS=-623,29;CIEND=-30,618;CIPOS95=-128,29;CIEND95=-30,124;MATEID=439986_1;EVENT=439986;SECONDARY;SU=4;PE=4;SR=0;ALG=PROD;AF=0.008699;NSAMP=254;MSQ=36.04;RETAINED;RECLASSIFIED;AC=254;AN=29200;NFAM=250
chrX	1367561	439985_2	N	]chrX:1365396]N	8836.57	LOW	SVTYPE=BND;POS=1365396;STRANDS=+-:207;IMPRECISE;CIPOS=-133,31;CIEND=-16,243;CIPOS95=-9,9;CIEND95=-5,5;MATEID=439985_1;EVENT=439985;SECONDARY;SU=207;PE=207;SR=0;ALG=PROD;AF=0.00104;NSAMP=28;MSQ=143.96;RECLASSIFIED;AC=28;AN=26936;NFAM=27
chrX	1367628	537909_2	N	N[chrX:312144[	73.53	LOW	SVTYPE=BND;POS=312144;STRANDS=-+:6;IMPRECISE;CIPOS=-10,9;CIEND=-10,9;CIPOS95=-1,3;CIEND95=-3,1;MATEID=537909_1;EVENT=537909;SECONDARY;SU=6;PE=5;SR=1;ALG=PROD;AF=0.0001026;NSAMP=3;MSQ=10.72;RECLASSIFIED;AC=3;AN=29246;NFAM=3
chrX	1367651	538648_2	N	N[chrX:1366452[	14065.3	LOW	SVTYPE=BND;POS=1366452;STRANDS=-+:4;IMPRECISE;CIPOS=-10,394;CIEND=-545,9;CIPOS95=-2,127;CIEND95=-201,0;MATEID=538648_1;EVENT=538648;SECONDARY;SU=4;PE=4;SR=0;ALG=PROD;AF=0.0163;NSAMP=428;MSQ=12.59;RECLASSIFIED;AC=428;AN=26260;NFAM=411
chrX	1367691	439988_2	N	]chrX:1366709]N	6291.14	LOW	SVTYPE=BND;POS=1366709;STRANDS=+-:54;IMPRECISE;CIPOS=-379,36;CIEND=-27,31;CIPOS95=-22,22;CIEND95=-8,8;MATEID=439988_1;EVENT=439988;SECONDARY;SU=54;PE=54;SR=0;ALG=PROD;AF=0.002185;NSAMP=57;MSQ=54.79;RECLASSIFIED;AC=57;AN=26084;NFAM=55
chrX	1368795	439990_1	N	N[chrX:1377042[	23665.6	LOW	SVTYPE=BND;POS=1368795;STRANDS=+-:1429;IMPRECISE;CIPOS=-10,177;CIEND=-189,15;CIPOS95=-2,2;CIEND95=-4,4;MATEID=439990_2;EVENT=439990;SU=1429;PE=1429;SR=0;ALG=PROD;AF=0.006531;NSAMP=191;MSQ=62.13;RECLASSIFIED;AC=191;AN=29246;NFAM=175
chrX	1368795	439991_1	N	N[chrX:1376588[	44727.6	LOW	SVTYPE=BND;POS=1368795;STRANDS=+-:183;IMPRECISE;CIPOS=-106,565;CIEND=-117,51;CIPOS95=-64,64;CIEND95=-49,49;MATEID=439991_2;EVENT=439991;SU=183;PE=183;SR=0;ALG=SUM;AF=0.01104;NSAMP=322;MSQ=76.72;RECLASSIFIED;AC=323;AN=29246;NFAM=301
chrX	1376588	439991_2	N	]chrX:1368795]N	44727.6	LOW	SVTYPE=BND;POS=1368795;STRANDS=+-:183;IMPRECISE;CIPOS=-117,51;CIEND=-106,565;CIPOS95=-49,49;CIEND95=-64,64;MATEID=439991_1;EVENT=439991;SECONDARY;SU=183;PE=183;SR=0;ALG=SUM;AF=0.01104;NSAMP=322;MSQ=76.72;RECLASSIFIED;AC=323;AN=29246;NFAM=301
chrX	1376952	538649_1	N	]chrX:1516450]N	88.01	LOW	SVTYPE=BND;POS=1376952;STRANDS=-+:7;IMPRECISE;CIPOS=-387,9;CIEND=-10,454;CIPOS95=-86,2;CIEND95=-1,154;MATEID=538649_2;EVENT=538649;SU=7;PE=7;SR=0;ALG=PROD;AF=3.419e-05;NSAMP=1;MSQ=7.45;RECLASSIFIED;AC=1;AN=29246;NFAM=1
chrX	1377042	439990_2	N	]chrX:1368795]N	23665.6	LOW	SVTYPE=BND;POS=1368795;STRANDS=+-:1429;IMPRECISE;CIPOS=-189,15;CIEND=-10,177;CIPOS95=-4,4;CIEND95=-2,2;MATEID=439990_1;EVENT=439990;SECONDARY;SU=1429;PE=1429;SR=0;ALG=PROD;AF=0.006531;NSAMP=191;MSQ=62.13;RECLASSIFIED;AC=191;AN=29246;NFAM=175
chrX	1377914	439816_2	N	]chrX:1247619]N	32.56	LOW	SVTYPE=BND;POS=1247619;STRANDS=+-:8;IMPRECISE;CIPOS=-347,9;CIEND=-10,293;CIPOS95=-78,0;CIEND95=-2,63;MATEID=439816_1;EVENT=439816;SECONDARY;SU=8;PE=8;SR=0;ALG=PROD;AF=3.419e-05;NSAMP=1;MSQ=32.56;RECLASSIFIED;AC=1;AN=29246;NFAM=1
chrX	1380431	439993_1	N	N[chrX:1380577[	1024.2	LOW	SVTYPE=BND;POS=1380431;STRANDS=+-:4;IMPRECISE;CIPOS=0,8;CIEND=-9,5;CIPOS95=0,1;CIEND95=-1,1;MATEID=439993_2;EVENT=439993;SU=4;PE=0;SR=4;ALG=PROD;AF=0.0003078;NSAMP=9;MSQ=18.59;RECLASSIFIED;AC=9;AN=29244;NFAM=9
chrX	1380540	40207_2	N	N]chr18:49003294]	71.87	LOW	SVTYPE=BND;POS=1380540;STRANDS=++:22;CIPOS=-9,9;CIEND=-9,8;CIPOS95=0,0;CIEND95=0,0;MATEID=40207_1;EVENT=40207;SECONDARY;SU=22;PE=0;SR=22;ALG=PROD;AF=0.000171;NSAMP=5;MSQ=6.63;AC=5;AN=29246;NFAM=5
chrX	1380569	82145_2	N	[chr4:184676388[N	15423.9	LOW	SVTYPE=BND;POS=1380569;STRANDS=--:4;IMPRECISE;CIPOS=-10,8;CIEND=-10,9;CIPOS95=-1,1;CIEND95=-1,0;MATEID=82145_1;EVENT=82145;SECONDARY;SU=4;PE=1;SR=3;ALG=PROD;AF=0.02058;NSAMP=602;MSQ=14.53;AC=602;AN=29246;NFAM=593
chrX	1380577	439993_2	N	]chrX:1380431]N	1024.2	LOW	SVTYPE=BND;POS=1380431;STRANDS=+-:4;IMPRECISE;CIPOS=-9,5;CIEND=0,8;CIPOS95=-1,1;CIEND95=0,1;MATEID=439993_1;EVENT=439993;SECONDARY;SU=4;PE=0;SR=4;ALG=PROD;AF=0.0003078;NSAMP=9;MSQ=18.59;RECLASSIFIED;AC=9;AN=29244;NFAM=9
chrX	1386138	34621_2	N	]chr14:93312390]N	200.7	LOW	SVTYPE=BND;POS=1386138;STRANDS=+-:12;IMPRECISE;CIPOS=-274,9;CIEND=-7,302;CIPOS95=-84,0;CIEND95=0,94;MATEID=34621_1;EVENT=34621;SECONDARY;SU=12;PE=12;SR=0;ALG=PROD;AF=3.419e-05;NSAMP=1;MSQ=200.7;AC=1;AN=29246;NFAM=1
chrX	1386760	439996_1	N	N[chrX:1389239[	510.89	LOW	SVTYPE=BND;POS=1386760;STRANDS=+-:5;IMPRECISE;CIPOS=-10,378;CIEND=-494,9;CIPOS95=-1,133;CIEND95=-170,0;MATEID=439996_2;EVENT=439996;SU=5;PE=5;SR=0;ALG=PROD;AF=0.0001026;NSAMP=3;MSQ=170.3;RECLASSIFIED;AC=3;AN=29246;NFAM=3
chrX	1386761	439995_1	N	N[chrX:1387278[	303.86	LOW	SVTYPE=BND;POS=1386761;STRANDS=+-:10;CIPOS=-30,29;CIEND=-30,29;CIPOS95=0,0;CIEND95=0,0;MATEID=439995_2;EVENT=439995;SU=10;PE=4;SR=6;ALG=PROD;AF=6.839e-05;NSAMP=2;MSQ=144.83;RECLASSIFIED;AC=2;AN=29246;NFAM=2
chrX	1387278	439995_2	N	]chrX:1386761]N	303.86	LOW	SVTYPE=BND;POS=1386761;STRANDS=+-:10;CIPOS=-30,29;CIEND=-30,29;CIPOS95=0,0;CIEND95=0,0;MATEID=439995_1;EVENT=439995;SECONDARY;SU=10;PE=4;SR=6;ALG=PROD;AF=6.839e-05;NSAMP=2;MSQ=144.83;RECLASSIFIED;AC=2;AN=29246;NFAM=2
chrX	1387420	439997_1	N	N[chrX:1389239[	807.45	PASS	SVTYPE=BND;POS=1387420;STRANDS=+-:46;CIPOS=-30,29;CIEND=-23,22;CIPOS95=0,0;CIEND95=0,0;MATEID=439997_2;EVENT=439997;SU=46;PE=17;SR=29;ALG=PROD;AF=0.0001026;NSAMP=3;MSQ=269.15;RECLASSIFIED;AC=3;AN=29246;NFAM=3
chrX	1389239	439996_2	N	]chrX:1386760]N	510.89	LOW	SVTYPE=BND;POS=1386760;STRANDS=+-:5;IMPRECISE;CIPOS=-494,9;CIEND=-10,378;CIPOS95=-170,0;CIEND95=-1,133;MATEID=439996_1;EVENT=439996;SECONDARY;SU=5;PE=5;SR=0;ALG=PROD;AF=0.0001026;NSAMP=3;MSQ=170.3;RECLASSIFIED;AC=3;AN=29246;NFAM=3
chrX	1389239	439997_2	N	]chrX:1387420]N	807.45	PASS	SVTYPE=BND;POS=1387420;STRANDS=+-:46;CIPOS=-23,22;CIEND=-30,29;CIPOS95=0,0;CIEND95=0,0;MATEID=439997_1;EVENT=439997;SECONDARY;SU=46;PE=17;SR=29;ALG=PROD;AF=0.0001026;NSAMP=3;MSQ=269.15;RECLASSIFIED;AC=3;AN=29246;NFAM=3
chrX	1389674	609024_2	N	[chrX:332280[N	218.48	LOW	SVTYPE=BND;POS=1389674;STRANDS=--:16;CIPOS=-5,2;CIEND=-6,3;CIPOS95=0,0;CIEND95=0,0;MATEID=609024_1;EVENT=609024;SECONDARY;SU=16;PE=10;SR=6;ALG=PROD;AF=3.419e-05;NSAMP=1;MSQ=218.48;AC=1;AN=29246;NFAM=1
chrX	1389727	439998_1	N	N[chrX:1390189[	498.5	LOW	SVTYPE=BND;POS=1389727;STRANDS=+-:24;CIPOS=-30,29;CIEND=-24,22;CIPOS95=0,0;CIEND95=0,0;MATEID=439998_2;EVENT=439998;SU=24;PE=1;SR=23;ALG=PROD;AF=0.000171;NSAMP=5;MSQ=81.91;RECLASSIFIED;AC=5;AN=29246;NFAM=5
chrX	1389730	439999_1	N	N[chrX:1391896[	1373.79	PASS	SVTYPE=BND;POS=1389730;STRANDS=+-:42;CIPOS=-10,9;CIEND=-2,0;CIPOS95=0,0;CIEND95=0,0;MATEID=439999_2;EVENT=439999;SU=42;PE=20;SR=22;ALG=PROD;AF=0.0001026;NSAMP=3;MSQ=457.93;RECLASSIFIED;AC=3;AN=29246;NFAM=3
chrX	1390189	439998_2	N	]chrX:1389727]N	498.5	LOW	SVTYPE=BND;POS=1389727;STRANDS=+-:24;CIPOS=-24,22;CIEND=-30,29;CIPOS95=0,0;CIEND95=0,0;MATEID=439998_1;EVENT=439998;SECONDARY;SU=24;PE=1;SR=23;ALG=PROD;AF=0.000171;NSAMP=5;MSQ=81.91;RECLASSIFIED;AC=5;AN=29246;NFAM=5
chrX	1390294	440000_1	N	N[chrX:1391897[	1032.2	PASS	SVTYPE=BND;POS=1390294;STRANDS=+-:53;CIPOS=-30,26;CIEND=-27,29;CIPOS95=0,0;CIEND95=0,0;MATEID=440000_2;EVENT=440000;SU=53;PE=23;SR=30;ALG=PROD;AF=0.0001026;NSAMP=3;MSQ=344.07;RECLASSIFIED;AC=3;AN=29246;NFAM=3
chrX	1391896	439999_2	N	]chrX:1389730]N	1373.79	PASS	SVTYPE=BND;POS=1389730;STRANDS=+-:42;CIPOS=-2,0;CIEND=-10,9;CIPOS95=0,0;CIEND95=0,0;MATEID=439999_1;EVENT=439999;SECONDARY;SU=42;PE=20;SR=22;ALG=PROD;AF=0.0001026;NSAMP=3;MSQ=457.93;RECLASSIFIED;AC=3;AN=29246;NFAM=3
chrX	1391897	440000_2	N	]chrX:1390294]N	1032.2	PASS	SVTYPE=BND;POS=1390294;STRANDS=+-:53;CIPOS=-27,29;CIEND=-30,26;CIPOS95=0,0;CIEND95=0,0;MATEID=440000_1;EVENT=440000;SECONDARY;SU=53;PE=23;SR=30;ALG=PROD;AF=0.0001026;NSAMP=3;MSQ=344.07;RECLASSIFIED;AC=3;AN=29246;NFAM=3
chrX	1392111	34622_2	N	N[chr14:93312377[	506.35	PASS	SVTYPE=BND;POS=1392111;STRANDS=-+:28;CIPOS=-2,1;CIEND=-10,9;CIPOS95=0,0;CIEND95=0,0;MATEID=34622_1;EVENT=34622;SECONDARY;SU=28;PE=14;SR=14;ALG=PROD;AF=3.419e-05;NSAMP=1;MSQ=506.35;AC=1;AN=29246;NFAM=1
chrX	1392957	440002_1	N	N[chrX:1393256[	12309.7	LOW	SVTYPE=BND;POS=1392957;STRANDS=+-:70;CIPOS=-9,5;CIEND=-7,5;CIPOS95=0,0;CIEND95=0,0;MATEID=440002_2;EVENT=440002;SU=70;PE=0;SR=70;ALG=PROD;AF=0.01166;NSAMP=341;MSQ=19.66;RECLASSIFIED;AC=341;AN=29246;NFAM=341
chrX	1393256	440002_2	N	]chrX:1392957]N	12309.7	LOW	SVTYPE=BND;POS=1392957;STRANDS=+-:70;CIPOS=-7,5;CIEND=-9,5;CIPOS95=0,0;CIEND95=0,0;MATEID=440002_1;EVENT=440002;SECONDARY;SU=70;PE=0;SR=70;ALG=PROD;AF=0.01166;NSAMP=341;MSQ=19.66;RECLASSIFIED;AC=341;AN=29246;NFAM=341
chrX	1398682	440005_1	N	N[chrX:1406067[	17754.7	PASS	SVTYPE=BND;POS=1398682;STRANDS=+-:794;CIPOS=-2,1;CIEND=-2,0;CIPOS95=0,0;CIEND95=0,0;MATEID=440005_2;EVENT=440005;SU=794;PE=483;SR=311;ALG=PROD;AF=0.000889;NSAMP=26;MSQ=547.08;RECLASSIFIED;AC=26;AN=29246;NFAM=20
chrX	1399557	609201_1	N	N]chrX:1613614]	12.11	LOW	SVTYPE=BND;POS=1399557;STRANDS=++:4;IMPRECISE;CIPOS=-10,374;CIEND=-10,585;CIPOS95=-2,115;CIEND95=-2,133;MATEID=609201_2;EVENT=609201;SU=4;PE=4;SR=0;ALG=PROD;AF=3.419e-05;NSAMP=1;MSQ=12.11;AC=1;AN=29246;NFAM=1
chrX	1399664	609200_1	N	[chrX:1613406[N	17.91	LOW	SVTYPE=BND;POS=1399664;STRANDS=--:4;IMPRECISE;CIPOS=-540,9;CIEND=-596,9;CIPOS95=-111,2;CIEND95=-135,2;MATEID=609200_2;EVENT=609200;SU=4;PE=4;SR=0;ALG=PROD;AF=3.419e-05;NSAMP=1;MSQ=17.91;AC=1;AN=29246;NFAM=1
chrX	1401037	538651_1	N	]chrX:1401378]N	479.84	LOW	SVTYPE=BND;POS=1401037;STRANDS=-+:4;IMPRECISE;CIPOS=-418,9;CIEND=-10,546;CIPOS95=-97,2;CIEND95=0,116;MATEID=538651_2;EVENT=538651;SU=4;PE=4;SR=0;ALG=PROD;AF=0.0009574;NSAMP=28;MSQ=9.14;RECLASSIFIED;AC=28;AN=29246;NFAM=28
chrX	1401378	538651_2	N	N[chrX:1401037[	479.84	LOW	SVTYPE=BND;POS=1401037;STRANDS=-+:4;IMPRECISE;CIPOS=-10,546;CIEND=-418,9;CIPOS95=0,116;CIEND95=-97,2;MATEID=538651_1;EVENT=538651;SECONDARY;SU=4;PE=4;SR=0;ALG=PROD;AF=0.0009574;NSAMP=28;MSQ=9.14;RECLASSIFIED;AC=28;AN=29246;NFAM=28
chrX	1402355	538653_1	N	]chrX:1402922]N	3121.95	LOW	SVTYPE=BND;POS=1402355;STRANDS=-+:14;CIPOS=-29,26;CIEND=-29,28;CIPOS95=0,0;CIEND95=0,0;MATEID=538653_2;EVENT=538653;SU=14;PE=4;SR=10;ALG=PROD;AF=0.004411;NSAMP=129;MSQ=14.4;RECLASSIFIED;AC=129;AN=29246;NFAM=129
chrX	1402433	440009_1	N	N[chrX:1403023[	10498.9	LOW	SVTYPE=BND;POS=1402433;STRANDS=+-:5;IMPRECISE;CIPOS=-10,588;CIEND=-420,9;CIPOS95=-2,221;CIEND95=-207,2;MATEID=440009_2;EVENT=440009;SU=5;PE=3;SR=2;ALG=PROD;AF=0.005163;NSAMP=151;MSQ=28.53;RECLASSIFIED;AC=151;AN=29246;NFAM=151
chrX	1402922	538653_2	N	N[chrX:1402355[	3121.95	LOW	SVTYPE=BND;POS=1402355;STRANDS=-+:14;CIPOS=-29,28;CIEND=-29,26;CIPOS95=0,0;CIEND95=0,0;MATEID=538653_1;EVENT=538653;SECONDARY;SU=14;PE=4;SR=10;ALG=PROD;AF=0.004411;NSAMP=129;MSQ=14.4;RECLASSIFIED;AC=129;AN=29246;NFAM=129
chrX	1403023	440009_2	N	]chrX:1402433]N	10498.9	LOW	SVTYPE=BND;POS=1402433;STRANDS=+-:5;IMPRECISE;CIPOS=-420,9;CIEND=-10,588;CIPOS95=-207,2;CIEND95=-2,221;MATEID=440009_1;EVENT=440009;SECONDARY;SU=5;PE=3;SR=2;ALG=PROD;AF=0.005163;NSAMP=151;MSQ=28.53;RECLASSIFIED;AC=151;AN=29246;NFAM=151
chrX	1403744	439866_2	N	]chrX:1306172]N	101.44	LOW	SVTYPE=BND;POS=1306172;STRANDS=+-:11;IMPRECISE;CIPOS=-9,5;CIEND=-9,7;CIPOS95=0,0;CIEND95=-1,0;MATEID=439866_1;EVENT=439866;SECONDARY;SU=11;PE=7;SR=4;ALG=PROD;AF=3.419e-05;NSAMP=1;MSQ=101.44;RECLASSIFIED;AC=1;AN=29246;NFAM=1
chrX	1404047	538657_1	N	]chrX:1404692]N	5750.55	LOW	SVTYPE=BND;POS=1404047;STRANDS=-+:22;IMPRECISE;CIPOS=-821,29;CIEND=-52,547;CIPOS95=-287,29;CIEND95=-52,73;MATEID=538657_2;EVENT=538657;SU=22;PE=22;SR=0;ALG=SUM;AF=0.004684;NSAMP=137;MSQ=20.2;RECLASSIFIED;AC=137;AN=29246;NFAM=136
chrX	1404285	538655_1	N	]chrX:1405352]N	9279.04	LOW	SVTYPE=BND;POS=1404285;STRANDS=-+:849;IMPRECISE;CIPOS=-97,26;CIEND=-6,94;CIPOS95=-3,3;CIEND95=-6,8;MATEID=538655_2;EVENT=538655;SU=849;PE=849;SR=0;ALG=PROD;AF=0.003317;NSAMP=97;MSQ=66.07;RECLASSIFIED;AC=97;AN=29246;NFAM=95
chrX	1404692	538657_2	N	N[chrX:1404047[	5750.55	LOW	SVTYPE=BND;POS=1404047;STRANDS=-+:22;IMPRECISE;CIPOS=-52,547;CIEND=-821,29;CIPOS95=-52,73;CIEND95=-287,29;MATEID=538657_1;EVENT=538657;SECONDARY;SU=22;PE=22;SR=0;ALG=SUM;AF=0.004684;NSAMP=137;MSQ=20.2;RECLASSIFIED;AC=137;AN=29246;NFAM=136
chrX	1404719	440019_1	N	N[chrX:1407214[	1217.85	LOW	SVTYPE=BND;POS=1404719;STRANDS=+-:4;IMPRECISE;CIPOS=-30,671;CIEND=-268,29;CIPOS95=-30,140;CIEND95=-104,29;MATEID=440019_2;EVENT=440019;SU=4;PE=4;SR=0;ALG=PROD;AF=0.0002052;NSAMP=6;MSQ=72.08;RECLASSIFIED;AC=6;AN=29246;NFAM=6
chrX	1404936	440015_1	N	N[chrX:1405161[	1744.4	LOW	SVTYPE=BND;POS=1404936;STRANDS=+-:4;IMPRECISE;CIPOS=-30,29;CIEND=-26,29;CIPOS95=-1,1;CIEND95=-3,3;MATEID=440015_2;EVENT=440015;SU=4;PE=1;SR=3;ALG=PROD;AF=0.001846;NSAMP=54;MSQ=22.3;RETAINED;RECLASSIFIED;AC=54;AN=29246;NFAM=54
chrX	1405161	440015_2	N	]chrX:1404936]N	1744.4	LOW	SVTYPE=BND;POS=1404936;STRANDS=+-:4;IMPRECISE;CIPOS=-26,29;CIEND=-30,29;CIPOS95=-3,3;CIEND95=-1,1;MATEID=440015_1;EVENT=440015;SECONDARY;SU=4;PE=1;SR=3;ALG=PROD;AF=0.001846;NSAMP=54;MSQ=22.3;RETAINED;RECLASSIFIED;AC=54;AN=29246;NFAM=54
chrX	1405352	538655_2	N	N[chrX:1404285[	9279.04	LOW	SVTYPE=BND;POS=1404285;STRANDS=-+:849;IMPRECISE;CIPOS=-6,94;CIEND=-97,26;CIPOS95=-6,8;CIEND95=-3,3;MATEID=538655_1;EVENT=538655;SECONDARY;SU=849;PE=849;SR=0;ALG=PROD;AF=0.003317;NSAMP=97;MSQ=66.07;RECLASSIFIED;AC=97;AN=29246;NFAM=95
chrX	1405688	440018_1	N	N[chrX:1407211[	4073.89	LOW	SVTYPE=BND;POS=1405688;STRANDS=+-:86;IMPRECISE;CIPOS=-50,412;CIEND=-317,235;CIPOS95=-50,144;CIEND95=-198,198;MATEID=440018_2;EVENT=440018;SU=86;PE=86;SR=0;ALG=SUM;AF=0.0003761;NSAMP=11;MSQ=199.35;RECLASSIFIED;AC=11;AN=29246;NFAM=10
chrX	1405704	538654_1	N	]chrX:1406219]N	101060	LOW	SVTYPE=BND;POS=1405704;STRANDS=-+:2568;IMPRECISE;CIPOS=-1108,171;CIEND=-156,1043;CIPOS95=-149,149;CIEND95=-141,141;MATEID=538654_2;EVENT=538654;SU=2568;PE=2566;SR=2;ALG=SUM;AF=0.05108;NSAMP=1492;MSQ=41.16;RETAINED;RECLASSIFIED;AC=1494;AN=29246;NFAM=1464
chrX	1406067	440005_2	N	]chrX:1398682]N	17754.7	PASS	SVTYPE=BND;POS=1398682;STRANDS=+-:794;CIPOS=-2,0;CIEND=-2,1;CIPOS95=0,0;CIEND95=0,0;MATEID=440005_1;EVENT=440005;SECONDARY;SU=794;PE=483;SR=311;ALG=PROD;AF=0.000889;NSAMP=26;MSQ=547.08;RECLASSIFIED;AC=26;AN=29246;NFAM=20
chrX	1406098	440017_1	N	N[chrX:1406198[	4815.65	LOW	SVTYPE=BND;POS=1406098;STRANDS=+-:4;IMPRECISE;CIPOS=-30,29;CIEND=-30,29;CIPOS95=-3,3;CIEND95=-3,3;MATEID=440017_2;EVENT=440017;SU=4;PE=3;SR=1;ALG=PROD;AF=0.003659;NSAMP=103;MSQ=42.49;RECLASSIFIED;AC=107;AN=29244;NFAM=98
chrX	1406198	440017_2	N	]chrX:1406098]N	4815.65	LOW	SVTYPE=BND;POS=1406098;STRANDS=+-:4;IMPRECISE;CIPOS=-30,29;CIEND=-30,29;CIPOS95=-3,3;CIEND95=-3,3;MATEID=440017_1;EVENT=440017;SECONDARY;SU=4;PE=3;SR=1;ALG=PROD;AF=0.003659;NSAMP=103;MSQ=42.49;RECLASSIFIED;AC=107;AN=29244;NFAM=98
chrX	1406219	538654_2	N	N[chrX:1405704[	101060	LOW	SVTYPE=BND;POS=1405704;STRANDS=-+:2568;IMPRECISE;CIPOS=-156,1043;CIEND=-1108,171;CIPOS95=-141,141;CIEND95=-149,149;MATEID=538654_1;EVENT=538654;SECONDARY;SU=2568;PE=2566;SR=2;ALG=SUM;AF=0.05108;NSAMP=1492;MSQ=41.16;RETAINED;RECLASSIFIED;AC=1494;AN=29246;NFAM=1464
chrX	1407211	440018_2	N	]chrX:1405688]N	4073.89	LOW	SVTYPE=BND;POS=1405688;STRANDS=+-:86;IMPRECISE;CIPOS=-317,235;CIEND=-50,412;CIPOS95=-198,198;CIEND95=-50,144;MATEID=440018_1;EVENT=440018;SECONDARY;SU=86;PE=86;SR=0;ALG=SUM;AF=0.0003761;NSAMP=11;MSQ=199.35;RECLASSIFIED;AC=11;AN=29246;NFAM=10
chrX	1407214	440019_2	N	]chrX:1404719]N	1217.85	LOW	SVTYPE=BND;POS=1404719;STRANDS=+-:4;IMPRECISE;CIPOS=-268,29;CIEND=-30,671;CIPOS95=-104,29;CIEND95=-30,140;MATEID=440019_1;EVENT=440019;SECONDARY;SU=4;PE=4;SR=0;ALG=PROD;AF=0.0002052;NSAMP=6;MSQ=72.08;RECLASSIFIED;AC=6;AN=29246;NFAM=6
chrX	1408286	440022	N	<DEL:ME:SINE|Alu|AluJo>	2.76927e+06	PASS	SVTYPE=MEI;POS=1408286;SVLEN=-1953;END=1410239;STRANDS=+-:6666;IMPRECISE;CIPOS=-311,206;CIEND=-660,77;CIPOS95=-16,16;CIEND95=-3,3;SU=6666;PE=6666;SR=0;ALG=SUM;AF=0.4009;NSAMP=8250;MSQ=179.41;RETAINED;MEDGQR=2.88;Q10GQR=0.83;AC=11724;AN=29246;NFAM=7712
chrX	1410391	440026	N	<DEL>	122.8	PASS	SVTYPE=DEL;POS=1410391;SVLEN=-4275;END=1414666;STRANDS=+-:6;CIPOS=-7,8;CIEND=-9,8;CIPOS95=0,0;CIEND95=0,0;SU=6;PE=2;SR=4;ALG=PROD;AF=3.419e-05;NSAMP=1;MSQ=122.8;AC=1;AN=29246;NFAM=1
chrX	1411113	538668	N	<DUP>	317.89	PASS	SVTYPE=DUP;POS=1411113;SVLEN=433181;END=1844294;STRANDS=-+:43;IMPRECISE;CIPOS=-383,46;CIEND=-50,334;CIPOS95=-33,33;CIEND95=-25,25;SU=43;PE=43;SR=0;ALG=PROD;AF=6.839e-05;NSAMP=2;MSQ=81.15;AC=2;AN=29246;NFAM=1
chrX	1416029	440027_1	N	N[chrX:1416385[	71915.9	LOW	SVTYPE=BND;POS=1416029;STRANDS=+-:4;CIPOS=-9,8;CIEND=-9,8;CIPOS95=0,0;CIEND95=0,0;MATEID=440027_2;EVENT=440027;SU=4;PE=0;SR=4;ALG=PROD;AF=0.06343;NSAMP=1344;MSQ=28.96;RECLASSIFIED;AC=1855;AN=29246;NFAM=1322
chrX	1416202	538671_1	N	]chrX:1416420]N	3139.72	LOW	SVTYPE=BND;POS=1416202;STRANDS=-+:8;CIPOS=-29,28;CIEND=-29,28;CIPOS95=0,0;CIEND95=0,0;MATEID=538671_2;EVENT=538671;SU=8;PE=0;SR=8;ALG=PROD;AF=0.005163;NSAMP=151;MSQ=16.16;RECLASSIFIED;AC=151;AN=29246;NFAM=151
chrX	1416377	440029_1	N	N[chrX:1416565[	55.1	LOW	SVTYPE=BND;POS=1416377;STRANDS=+-:4;CIPOS=-9,8;CIEND=-9,8;CIPOS95=0,0;CIEND95=0,0;MATEID=440029_2;EVENT=440029;SU=4;PE=0;SR=4;ALG=PROD;AF=6.839e-05;NSAMP=2;MSQ=20.86;RECLASSIFIED;AC=2;AN=29246;NFAM=2
chrX	1416385	440027_2	N	]chrX:1416029]N	71915.9	LOW	SVTYPE=BND;POS=1416029;STRANDS=+-:4;CIPOS=-9,8;CIEND=-9,8;CIPOS95=0,0;CIEND95=0,0;MATEID=440027_1;EVENT=440027;SECONDARY;SU=4;PE=0;SR=4;ALG=PROD;AF=0.06343;NSAMP=1344;MSQ=28.96;RECLASSIFIED;AC=1855;AN=29246;NFAM=1322
chrX	1416420	538671_2	N	N[chrX:1416202[	3139.72	LOW	SVTYPE=BND;POS=1416202;STRANDS=-+:8;CIPOS=-29,28;CIEND=-29,28;CIPOS95=0,0;CIEND95=0,0;MATEID=538671_1;EVENT=538671;SECONDARY;SU=8;PE=0;SR=8;ALG=PROD;AF=0.005163;NSAMP=151;MSQ=16.16;RECLASSIFIED;AC=151;AN=29246;NFAM=151
chrX	1416536	440030_1	N	N[chrX:1416824[	15288.3	LOW	SVTYPE=BND;POS=1416536;STRANDS=+-:8;CIPOS=-29,28;CIEND=-29,28;CIPOS95=0,0;CIEND95=0,0;MATEID=440030_2;EVENT=440030;SU=8;PE=0;SR=8;ALG=PROD;AF=0.009813;NSAMP=287;MSQ=33.08;RECLASSIFIED;AC=287;AN=29246;NFAM=286
chrX	1416565	440029_2	N	]chrX:1416377]N	55.1	LOW	SVTYPE=BND;POS=1416377;STRANDS=+-:4;CIPOS=-9,8;CIEND=-9,8;CIPOS95=0,0;CIEND95=0,0;MATEID=440029_1;EVENT=440029;SECONDARY;SU=4;PE=0;SR=4;ALG=PROD;AF=6.839e-05;NSAMP=2;MSQ=20.86;RECLASSIFIED;AC=2;AN=29246;NFAM=2
chrX	1416722	440031_1	N	N[chrX:1416921[	99.24	LOW	SVTYPE=BND;POS=1416722;STRANDS=+-:8;IMPRECISE;CIPOS=-29,43;CIEND=-29,83;CIPOS95=-15,15;CIEND95=-29,55;MATEID=440031_2;EVENT=440031;SU=8;PE=0;SR=8;ALG=SUM;AF=0.0001368;NSAMP=4;MSQ=14.43;RECLASSIFIED;AC=4;AN=29246;NFAM=4
chrX	1416824	440030_2	N	]chrX:1416536]N	15288.3	LOW	SVTYPE=BND;POS=1416536;STRANDS=+-:8;CIPOS=-29,28;CIEND=-29,28;CIPOS95=0,0;CIEND95=0,0;MATEID=440030_1;EVENT=440030;SECONDARY;SU=8;PE=0;SR=8;ALG=PROD;AF=0.009813;NSAMP=287;MSQ=33.08;RECLASSIFIED;AC=287;AN=29246;NFAM=286
chrX	1416921	440031_2	N	]chrX:1416722]N	99.24	LOW	SVTYPE=BND;POS=1416722;STRANDS=+-:8;IMPRECISE;CIPOS=-29,83;CIEND=-29,43;CIPOS95=-29,55;CIEND95=-15,15;MATEID=440031_1;EVENT=440031;SECONDARY;SU=8;PE=0;SR=8;ALG=SUM;AF=0.0001368;NSAMP=4;MSQ=14.43;RECLASSIFIED;AC=4;AN=29246;NFAM=4
chrX	1417634	440033_1	N	N[chrX:1417775[	527960	LOW	SVTYPE=BND;POS=1417634;STRANDS=+-:4;IMPRECISE;CIPOS=0,7;CIEND=-3,9;CIPOS95=0,3;CIEND95=-1,2;MATEID=440033_2;EVENT=440033;SU=4;PE=2;SR=2;ALG=PROD;AF=0.2553;NSAMP=7466;MSQ=40.07;RETAINED;RECLASSIFIED;AC=7466;AN=29246;NFAM=7037
chrX	1417775	440033_2	N	]chrX:1417634]N	527960	LOW	SVTYPE=BND;POS=1417634;STRANDS=+-:4;IMPRECISE;CIPOS=-3,9;CIEND=0,7;CIPOS95=-1,2;CIEND95=0,3;MATEID=440033_1;EVENT=440033;SECONDARY;SU=4;PE=2;SR=2;ALG=PROD;AF=0.2553;NSAMP=7466;MSQ=40.07;RETAINED;RECLASSIFIED;AC=7466;AN=29246;NFAM=7037
chrX	1419781	32594_2	N	N[chr13:18728826[	194.17	LOW	SVTYPE=BND;POS=1419781;STRANDS=-+:15;IMPRECISE;CIPOS=-10,492;CIEND=-359,9;CIPOS95=0,56;CIEND95=-50,0;MATEID=32594_1;EVENT=32594;SECONDARY;SU=15;PE=15;SR=0;ALG=PROD;AF=3.419e-05;NSAMP=1;MSQ=194.17;AC=1;AN=29246;NFAM=1
chrX	1423745	538672_1	N	]chrX:1424401]N	64628.4	LOW	SVTYPE=BND;POS=1423745;STRANDS=-+:455;CIPOS=-1,3;CIEND=-5,7;CIPOS95=0,0;CIEND95=0,0;MATEID=538672_2;EVENT=538672;SU=455;PE=290;SR=165;ALG=PROD;AF=0.06305;NSAMP=1842;MSQ=20.57;RECLASSIFIED;AC=1844;AN=29246;NFAM=1816
chrX	1423799	538673	N	<DUP>	257.99	PASS	SVTYPE=DUP;POS=1423799;SVLEN=261952;END=1685751;STRANDS=-+:20;CIPOS=-10,9;CIEND=-10,9;CIPOS95=0,0;CIEND95=0,0;SU=20;PE=16;SR=4;ALG=PROD;AF=3.419e-05;NSAMP=1;MSQ=257.33;AC=1;AN=29246;NFAM=1
chrX	1424213	440037_1	N	N[chrX:1424365[	22519.6	LOW	SVTYPE=BND;POS=1424213;STRANDS=+-:4;IMPRECISE;CIPOS=-10,9;CIEND=-10,9;CIPOS95=-3,3;CIEND95=-3,3;MATEID=440037_2;EVENT=440037;SU=4;PE=3;SR=1;ALG=PROD;AF=0.02205;NSAMP=645;MSQ=20.9;RECLASSIFIED;AC=645;AN=29246;NFAM=637
chrX	1424365	440037_2	N	]chrX:1424213]N	22519.6	LOW	SVTYPE=BND;POS=1424213;STRANDS=+-:4;IMPRECISE;CIPOS=-10,9;CIEND=-10,9;CIPOS95=-3,3;CIEND95=-3,3;MATEID=440037_1;EVENT=440037;SECONDARY;SU=4;PE=3;SR=1;ALG=PROD;AF=0.02205;NSAMP=645;MSQ=20.9;RECLASSIFIED;AC=645;AN=29246;NFAM=637
chrX	1424400	440043_1	N	N[chrX:1428920[	26688.4	LOW	SVTYPE=BND;POS=1424400;STRANDS=+-:17;IMPRECISE;CIPOS=-10,376;CIEND=-236,9;CIPOS95=0,60;CIEND95=-41,2;MATEID=440043_2;EVENT=440043;SU=17;PE=17;SR=0;ALG=PROD;AF=0.02014;NSAMP=589;MSQ=22.92;RECLASSIFIED;AC=589;AN=29246;NFAM=577
chrX	1424401	538672_2	N	N[chrX:1423745[	64628.4	LOW	SVTYPE=BND;POS=1423745;STRANDS=-+:455;CIPOS=-5,7;CIEND=-1,3;CIPOS95=0,0;CIEND95=0,0;MATEID=538672_1;EVENT=538672;SECONDARY;SU=455;PE=290;SR=165;ALG=PROD;AF=0.06305;NSAMP=1842;MSQ=20.57;RECLASSIFIED;AC=1844;AN=29246;NFAM=1816
chrX	1424557	440041_1	N	N[chrX:1425001[	979533	LOW	SVTYPE=BND;POS=1424557;STRANDS=+-:4;CIPOS=-29,28;CIEND=-29,28;CIPOS95=0,0;CIEND95=0,0;MATEID=440041_2;EVENT=440041;SU=4;PE=0;SR=4;ALG=PROD;AF=0.3872;NSAMP=7485;MSQ=78.43;RETAINED;RECLASSIFIED;AC=11323;AN=29246;NFAM=7033
chrX	1424846	440042_1	N	N[chrX:1425003[	924261	LOW	SVTYPE=BND;POS=1424846;STRANDS=+-:4;IMPRECISE;CIPOS=-30,29;CIEND=-30,29;CIPOS95=-1,1;CIEND95=-1,1;MATEID=440042_2;EVENT=440042;SU=4;PE=2;SR=2;ALG=PROD;AF=0.2723;NSAMP=7942;MSQ=64.42;RECLASSIFIED;AC=7964;AN=29246;NFAM=7364
chrX	1425001	440041_2	N	]chrX:1424557]N	979533	LOW	SVTYPE=BND;POS=1424557;STRANDS=+-:4;CIPOS=-29,28;CIEND=-29,28;CIPOS95=0,0;CIEND95=0,0;MATEID=440041_1;EVENT=440041;SECONDARY;SU=4;PE=0;SR=4;ALG=PROD;AF=0.3872;NSAMP=7485;MSQ=78.43;RETAINED;RECLASSIFIED;AC=11323;AN=29246;NFAM=7033
chrX	1425003	440042_2	N	]chrX:1424846]N	924261	LOW	SVTYPE=BND;POS=1424846;STRANDS=+-:4;IMPRECISE;CIPOS=-30,29;CIEND=-30,29;CIPOS95=-1,1;CIEND95=-1,1;MATEID=440042_1;EVENT=440042;SECONDARY;SU=4;PE=2;SR=2;ALG=PROD;AF=0.2723;NSAMP=7942;MSQ=64.42;RECLASSIFIED;AC=7964;AN=29246;NFAM=7364
chrX	1426620	440045	N	<DEL>	26.68	PASS	SVTYPE=DEL;POS=1426620;SVLEN=-1751;END=1428371;STRANDS=+-:6;IMPRECISE;CIPOS=-10,451;CIEND=-465,9;CIPOS95=-2,87;CIEND95=-78,2;SU=6;PE=6;SR=0;ALG=PROD;AF=3.419e-05;NSAMP=1;MSQ=26.68;AC=1;AN=29246;NFAM=1
chrX	1428599	440047_1	N	N[chrX:1432816[	5280.37	PASS	SVTYPE=BND;POS=1428599;STRANDS=+-:182;CIPOS=-5,5;CIEND=-2,3;CIPOS95=0,0;CIEND95=0,0;MATEID=440047_2;EVENT=440047;SU=182;PE=85;SR=97;ALG=PROD;AF=0.0004103;NSAMP=12;MSQ=241.23;RETAINED;RECLASSIFIED;AC=12;AN=29246;NFAM=12
chrX	1428741	440046_1	N	N[chrX:1429800[	1009.48	LOW	SVTYPE=BND;POS=1428741;STRANDS=+-:77;IMPRECISE;CIPOS=-38,247;CIEND=-403,9;CIPOS95=-8,8;CIEND95=-51,9;MATEID=440046_2;EVENT=440046;SU=77;PE=77;SR=0;ALG=PROD;AF=0.0003077;NSAMP=9;MSQ=111.76;RECLASSIFIED;AC=9;AN=29246;NFAM=9
chrX	1428785	538675_1	N	]chrX:1430029]N	906.39	LOW	SVTYPE=BND;POS=1428785;STRANDS=-+:121;IMPRECISE;CIPOS=-199,29;CIEND=-12,345;CIPOS95=-7,7;CIEND95=-12,30;MATEID=538675_2;EVENT=538675;SU=121;PE=121;SR=0;ALG=PROD;AF=0.0005471;NSAMP=16;MSQ=50.76;RECLASSIFIED;AC=16;AN=29246;NFAM=13
chrX	1428920	440043_2	N	]chrX:1424400]N	26688.4	LOW	SVTYPE=BND;POS=1424400;STRANDS=+-:17;IMPRECISE;CIPOS=-236,9;CIEND=-10,376;CIPOS95=-41,2;CIEND95=0,60;MATEID=440043_1;EVENT=440043;SECONDARY;SU=17;PE=17;SR=0;ALG=PROD;AF=0.02014;NSAMP=589;MSQ=22.92;RECLASSIFIED;AC=589;AN=29246;NFAM=577
chrX	1429800	440046_2	N	]chrX:1428741]N	1009.48	LOW	SVTYPE=BND;POS=1428741;STRANDS=+-:77;IMPRECISE;CIPOS=-403,9;CIEND=-38,247;CIPOS95=-51,9;CIEND95=-8,8;MATEID=440046_1;EVENT=440046;SECONDARY;SU=77;PE=77;SR=0;ALG=PROD;AF=0.0003077;NSAMP=9;MSQ=111.76;RECLASSIFIED;AC=9;AN=29246;NFAM=9
chrX	1430029	538675_2	N	N[chrX:1428785[	906.39	LOW	SVTYPE=BND;POS=1428785;STRANDS=-+:121;IMPRECISE;CIPOS=-12,345;CIEND=-199,29;CIPOS95=-12,30;CIEND95=-7,7;MATEID=538675_1;EVENT=538675;SECONDARY;SU=121;PE=121;SR=0;ALG=PROD;AF=0.0005471;NSAMP=16;MSQ=50.76;RECLASSIFIED;AC=16;AN=29246;NFAM=13
chrX	1430788	538677_1	N	]chrX:1430990]N	24361.1	LOW	SVTYPE=BND;POS=1430788;STRANDS=-+:2209;CIPOS=0,0;CIEND=0,0;CIPOS95=0,0;CIEND95=0,0;MATEID=538677_2;EVENT=538677;SU=2209;PE=12;SR=2197;ALG=PROD;AF=0.01098;NSAMP=318;MSQ=60.02;RECLASSIFIED;AC=321;AN=29246;NFAM=306
chrX	1430990	538677_2	N	N[chrX:1430788[	24361.1	LOW	SVTYPE=BND;POS=1430788;STRANDS=-+:2209;CIPOS=0,0;CIEND=0,0;CIPOS95=0,0;CIEND95=0,0;MATEID=538677_1;EVENT=538677;SECONDARY;SU=2209;PE=12;SR=2197;ALG=PROD;AF=0.01098;NSAMP=318;MSQ=60.02;RECLASSIFIED;AC=321;AN=29246;NFAM=306
chrX	1432661	538678_1	N	]chrX:1433054]N	993692	LOW	SVTYPE=BND;POS=1432661;STRANDS=-+:321;IMPRECISE;CIPOS=-745,97;CIEND=-104,673;CIPOS95=-118,97;CIEND95=-104,111;MATEID=538678_2;EVENT=538678;SU=321;PE=321;SR=0;ALG=SUM;AF=0.2905;NSAMP=8338;MSQ=87.78;RETAINED;RECLASSIFIED;AC=8495;AN=29246;NFAM=7820
chrX	1432703	538680	N	<DUP>	52.46	PASS	SVTYPE=DUP;POS=1432703;SVLEN=5147;END=1437850;STRANDS=-+:8;IMPRECISE;CIPOS=-673,9;CIEND=-10,336;CIPOS95=-102,2;CIEND95=-3,52;SU=8;PE=8;SR=0;ALG=PROD;AF=3.419e-05;NSAMP=1;MSQ=3.1;AC=1;AN=29246;NFAM=1
chrX	1432712	91236_2	N	]chr5:103489139]N	2730.04	LOW	SVTYPE=BND;POS=1432712;STRANDS=+-:233;IMPRECISE;CIPOS=-153,20;CIEND=-10,363;CIPOS95=-9,9;CIEND95=-10,27;MATEID=91236_1;EVENT=91236;SECONDARY;SU=233;PE=233;SR=0;ALG=PROD;AF=0.002804;NSAMP=82;MSQ=23.32;AC=82;AN=29246;NFAM=82
chrX	1432717	439264_2	N	]chrX:676589]N	110.65	LOW	SVTYPE=BND;POS=676589;STRANDS=+-:10;IMPRECISE;CIPOS=-592,29;CIEND=-30,439;CIPOS95=-136,29;CIEND95=-30,65;MATEID=439264_1;EVENT=439264;SECONDARY;SU=10;PE=10;SR=0;ALG=PROD;AF=0.0001026;NSAMP=3;MSQ=36.87;RECLASSIFIED;AC=3;AN=29246;NFAM=3
chrX	1432816	440047_2	N	]chrX:1428599]N	5280.37	PASS	SVTYPE=BND;POS=1428599;STRANDS=+-:182;CIPOS=-2,3;CIEND=-5,5;CIPOS95=0,0;CIEND95=0,0;MATEID=440047_1;EVENT=440047;SECONDARY;SU=182;PE=85;SR=97;ALG=PROD;AF=0.0004103;NSAMP=12;MSQ=241.23;RETAINED;RECLASSIFIED;AC=12;AN=29246;NFAM=12
chrX	1433012	609163_2	N	N]chrX:1168633]	326.37	PASS	SVTYPE=BND;POS=1433012;STRANDS=++:20;IMPRECISE;CIPOS=-10,461;CIEND=-10,242;CIPOS95=-2,61;CIEND95=-3,48;MATEID=609163_1;EVENT=609163;SECONDARY;SU=20;PE=20;SR=0;ALG=PROD;AF=3.419e-05;NSAMP=1;MSQ=326.37;AC=1;AN=29246;NFAM=1
chrX	1433013	17108_2	N	N[chr1:14534465[	1456.17	LOW	SVTYPE=BND;POS=1433013;STRANDS=-+:102;IMPRECISE;CIPOS=-11,213;CIEND=-434,13;CIPOS95=-6,6;CIEND95=-30,13;MATEID=17108_1;EVENT=17108;SECONDARY;SU=102;PE=102;SR=0;ALG=PROD;AF=0.001675;NSAMP=49;MSQ=19.56;AC=49;AN=29246;NFAM=48
chrX	1433054	538678_2	N	N[chrX:1432661[	993692	LOW	SVTYPE=BND;POS=1432661;STRANDS=-+:321;IMPRECISE;CIPOS=-104,673;CIEND=-745,97;CIPOS95=-104,111;CIEND95=-118,97;MATEID=538678_1;EVENT=538678;SECONDARY;SU=321;PE=321;SR=0;ALG=SUM;AF=0.2905;NSAMP=8338;MSQ=87.78;RETAINED;RECLASSIFIED;AC=8495;AN=29246;NFAM=7820
chrX	1433055	91237_2	N	N[chr5:103488971[	5966.03	LOW	SVTYPE=BND;POS=1433055;STRANDS=-+:369;IMPRECISE;CIPOS=-14,212;CIEND=-315,11;CIPOS95=-6,6;CIEND95=-22,11;MATEID=91237_1;EVENT=91237;SECONDARY;SU=369;PE=369;SR=0;ALG=PROD;AF=0.005813;NSAMP=170;MSQ=23.66;AC=170;AN=29246;NFAM=167
chrX	1433786	538681_1	N	]chrX:1495685]N	12195.2	PASS	SVTYPE=BND;POS=1433786;STRANDS=-+:1154;CIPOS=-1,0;CIEND=-1,1;CIPOS95=0,0;CIEND95=0,0;MATEID=538681_2;EVENT=538681;SU=1154;PE=687;SR=467;ALG=PROD;AF=0.0006839;NSAMP=20;MSQ=253.43;RECLASSIFIED;AC=20;AN=29246;NFAM=19
chrX	1434406	609115_2	N	N]chrX:961665]	467.46	PASS	SVTYPE=BND;POS=1434406;STRANDS=++:21;IMPRECISE;CIPOS=-10,227;CIEND=-10,246;CIPOS95=-1,43;CIEND95=-1,54;MATEID=609115_1;EVENT=609115;SECONDARY;SU=21;PE=21;SR=0;ALG=PROD;AF=3.419e-05;NSAMP=1;MSQ=467.46;AC=1;AN=29246;NFAM=1
chrX	1434407	609114_2	N	N]chrX:961357]	62.49	LOW	SVTYPE=BND;POS=1434407;STRANDS=++:6;CIPOS=-6,5;CIEND=-6,5;CIPOS95=0,0;CIEND95=0,0;MATEID=609114_1;EVENT=609114;SECONDARY;SU=6;PE=0;SR=6;ALG=PROD;AF=3.419e-05;NSAMP=1;MSQ=62.49;AC=1;AN=29246;NFAM=1
chrX	1436452	538683	N	<DUP>	184.58	PASS	SVTYPE=DUP;POS=1436452;SVLEN=125976;END=1562428;STRANDS=-+:17;IMPRECISE;CIPOS=-284,9;CIEND=-10,520;CIPOS95=-64,1;CIEND95=-2,91;SU=17;PE=17;SR=0;ALG=PROD;AF=3.419e-05;NSAMP=1;MSQ=178.33;AC=1;AN=29246;NFAM=1
chrX	1437492	57036_2	N	N[chr2:101652241[	134.63	LOW	SVTYPE=BND;POS=1437492;STRANDS=-+:11;CIPOS=-10,9;CIEND=-9,5;CIPOS95=0,0;CIEND95=0,0;MATEID=57036_1;EVENT=57036;SECONDARY;SU=11;PE=7;SR=4;ALG=PROD;AF=3.419e-05;NSAMP=1;MSQ=134.63;AC=1;AN=29246;NFAM=1
chrX	1437711	538684_1	N	]chrX:1438138]N	2621.15	LOW	SVTYPE=BND;POS=1437711;STRANDS=-+:4;IMPRECISE;CIPOS=-481,9;CIEND=-10,562;CIPOS95=-151,2;CIEND95=-1,174;MATEID=538684_2;EVENT=538684;SU=4;PE=4;SR=0;ALG=PROD;AF=0.00359;NSAMP=105;MSQ=11.19;RECLASSIFIED;AC=105;AN=29246;NFAM=105
chrX	1437834	440050_1	N	N[chrX:1438202[	735.62	LOW	SVTYPE=BND;POS=1437834;STRANDS=+-:9;CIPOS=-29,28;CIEND=-29,28;CIPOS95=0,0;CIEND95=0,0;MATEID=440050_2;EVENT=440050;SU=9;PE=0;SR=9;ALG=PROD;AF=0.0004103;NSAMP=12;MSQ=34.13;RECLASSIFIED;AC=12;AN=29246;NFAM=12
chrX	1438138	538684_2	N	N[chrX:1437711[	2621.15	LOW	SVTYPE=BND;POS=1437711;STRANDS=-+:4;IMPRECISE;CIPOS=-10,562;CIEND=-481,9;CIPOS95=-1,174;CIEND95=-151,2;MATEID=538684_1;EVENT=538684;SECONDARY;SU=4;PE=4;SR=0;ALG=PROD;AF=0.00359;NSAMP=105;MSQ=11.19;RECLASSIFIED;AC=105;AN=29246;NFAM=105
chrX	1438202	440050_2	N	]chrX:1437834]N	735.62	LOW	SVTYPE=BND;POS=1437834;STRANDS=+-:9;CIPOS=-29,28;CIEND=-29,28;CIPOS95=0,0;CIEND95=0,0;MATEID=440050_1;EVENT=440050;SECONDARY;SU=9;PE=0;SR=9;ALG=PROD;AF=0.0004103;NSAMP=12;MSQ=34.13;RECLASSIFIED;AC=12;AN=29246;NFAM=12
chrX	1443773	538687_1	N	]chrX:1462795]N	4818.16	PASS	SVTYPE=BND;POS=1443773;STRANDS=-+:426;CIPOS=-4,1;CIEND=-5,5;CIPOS95=0,0;CIEND95=0,0;MATEID=538687_2;EVENT=538687;SU=426;PE=264;SR=162;ALG=PROD;AF=0.0005129;NSAMP=14;MSQ=274.41;RECLASSIFIED;AC=15;AN=29246;NFAM=14
chrX	1447590	538688_1	N	]chrX:1448731]N	100701	LOW	SVTYPE=BND;POS=1447590;STRANDS=-+:2715;IMPRECISE;CIPOS=-958,216;CIEND=-968,660;CIPOS95=-120,120;CIEND95=-652,652;MATEID=538688_2;EVENT=538688;SU=2715;PE=2715;SR=0;ALG=SUM;AF=0.05136;NSAMP=1501;MSQ=49.07;RETAINED;RECLASSIFIED;AC=1502;AN=29246;NFAM=1481
chrX	1448731	538688_2	N	N[chrX:1447590[	100701	LOW	SVTYPE=BND;POS=1447590;STRANDS=-+:2715;IMPRECISE;CIPOS=-968,660;CIEND=-958,216;CIPOS95=-652,652;CIEND95=-120,120;MATEID=538688_1;EVENT=538688;SECONDARY;SU=2715;PE=2715;SR=0;ALG=SUM;AF=0.05136;NSAMP=1501;MSQ=49.07;RETAINED;RECLASSIFIED;AC=1502;AN=29246;NFAM=1481
chrX	1450476	440054_1	N	N[chrX:1451612[	551.77	LOW	SVTYPE=BND;POS=1450476;STRANDS=+-:15;IMPRECISE;CIPOS=-5,9;CIEND=-10,4;CIPOS95=-1,1;CIEND95=-1,0;MATEID=440054_2;EVENT=440054;SU=15;PE=12;SR=3;ALG=PROD;AF=6.839e-05;NSAMP=2;MSQ=247.41;RECLASSIFIED;AC=2;AN=29246;NFAM=2
chrX	1450725	440055_1	N	N[chrX:1450990[	1952.43	LOW	SVTYPE=BND;POS=1450725;STRANDS=+-:4;IMPRECISE;CIPOS=-10,8;CIEND=-9,8;CIPOS95=-1,0;CIEND95=0,0;MATEID=440055_2;EVENT=440055;SU=4;PE=0;SR=4;ALG=PROD;AF=0.001094;NSAMP=32;MSQ=32.78;RECLASSIFIED;AC=32;AN=29244;NFAM=32
chrX	1450914	440057_1	N	N[chrX:1451214[	4882.21	LOW	SVTYPE=BND;POS=1450914;STRANDS=+-:4;IMPRECISE;CIPOS=-10,9;CIEND=-10,9;CIPOS95=-1,1;CIEND95=-1,1;MATEID=440057_2;EVENT=440057;SU=4;PE=2;SR=2;ALG=PROD;AF=0.00318;NSAMP=93;MSQ=24.03;RECLASSIFIED;AC=93;AN=29244;NFAM=93
chrX	1450919	538694_1	N	]chrX:1451402]N	223311	LOW	SVTYPE=BND;POS=1450919;STRANDS=-+:138;IMPRECISE;CIPOS=-986,79;CIEND=-473,634;CIPOS95=-442,79;CIEND95=-380,380;MATEID=538694_2;EVENT=538694;SU=138;PE=137;SR=1;ALG=SUM;AF=0.1229;NSAMP=3595;MSQ=37.36;RETAINED;RECLASSIFIED;AC=3595;AN=29244;NFAM=3516
chrX	1450990	440055_2	N	]chrX:1450725]N	1952.43	LOW	SVTYPE=BND;POS=1450725;STRANDS=+-:4;IMPRECISE;CIPOS=-9,8;CIEND=-10,8;CIPOS95=0,0;CIEND95=-1,0;MATEID=440055_1;EVENT=440055;SECONDARY;SU=4;PE=0;SR=4;ALG=PROD;AF=0.001094;NSAMP=32;MSQ=32.78;RECLASSIFIED;AC=32;AN=29244;NFAM=32
chrX	1451180	440060_1	N	N[chrX:1451699[	3432.49	LOW	SVTYPE=BND;POS=1451180;STRANDS=+-:4;CIPOS=-9,8;CIEND=-9,8;CIPOS95=0,0;CIEND95=0,0;MATEID=440060_2;EVENT=440060;SU=4;PE=0;SR=4;ALG=PROD;AF=0.003967;NSAMP=116;MSQ=13.13;RECLASSIFIED;AC=116;AN=29242;NFAM=116
chrX	1451181	440061_1	N	N[chrX:1451888[	158995	LOW	SVTYPE=BND;POS=1451181;STRANDS=+-:12;IMPRECISE;CIPOS=-27,27;CIEND=-20,29;CIPOS95=-2,2;CIEND95=-1,1;MATEID=440061_2;EVENT=440061;SU=12;PE=7;SR=5;ALG=PROD;AF=0.1191;NSAMP=3483;MSQ=26.16;RECLASSIFIED;AC=3483;AN=29244;NFAM=3330
chrX	1451184	440059_1	N	N[chrX:1451523[	60752.6	LOW	SVTYPE=BND;POS=1451184;STRANDS=+-:65;IMPRECISE;CIPOS=-67,48;CIEND=-66,48;CIPOS95=-38,38;CIEND95=-37,37;MATEID=440059_2;EVENT=440059;SU=65;PE=0;SR=65;ALG=SUM;AF=0.05437;NSAMP=1590;MSQ=25.06;RECLASSIFIED;AC=1590;AN=29244;NFAM=1582
chrX	1451214	440057_2	N	]chrX:1450914]N	4882.21	LOW	SVTYPE=BND;POS=1450914;STRANDS=+-:4;IMPRECISE;CIPOS=-10,9;CIEND=-10,9;CIPOS95=-1,1;CIEND95=-1,1;MATEID=440057_1;EVENT=440057;SECONDARY;SU=4;PE=2;SR=2;ALG=PROD;AF=0.00318;NSAMP=93;MSQ=24.03;RECLASSIFIED;AC=93;AN=29244;NFAM=93
chrX	1451371	440062_1	N	N[chrX:1451641[	1161.02	LOW	SVTYPE=BND;POS=1451371;STRANDS=+-:8;CIPOS=-29,28;CIEND=-29,28;CIPOS95=0,0;CIEND95=0,0;MATEID=440062_2;EVENT=440062;SU=8;PE=0;SR=8;ALG=PROD;AF=0.0006155;NSAMP=18;MSQ=18.23;RECLASSIFIED;AC=18;AN=29244;NFAM=18
chrX	1451402	538694_2	N	N[chrX:1450919[	223311	LOW	SVTYPE=BND;POS=1450919;STRANDS=-+:138;IMPRECISE;CIPOS=-473,634;CIEND=-986,79;CIPOS95=-380,380;CIEND95=-442,79;MATEID=538694_1;EVENT=538694;SECONDARY;SU=138;PE=137;SR=1;ALG=SUM;AF=0.1229;NSAMP=3595;MSQ=37.36;RETAINED;RECLASSIFIED;AC=3595;AN=29244;NFAM=3516
chrX	1451523	440059_2	N	]chrX:1451184]N	60752.6	LOW	SVTYPE=BND;POS=1451184;STRANDS=+-:65;IMPRECISE;CIPOS=-66,48;CIEND=-67,48;CIPOS95=-37,37;CIEND95=-38,38;MATEID=440059_1;EVENT=440059;SECONDARY;SU=65;PE=0;SR=65;ALG=SUM;AF=0.05437;NSAMP=1590;MSQ=25.06;RECLASSIFIED;AC=1590;AN=29244;NFAM=1582
chrX	1451612	440054_2	N	]chrX:1450476]N	551.77	LOW	SVTYPE=BND;POS=1450476;STRANDS=+-:15;IMPRECISE;CIPOS=-10,4;CIEND=-5,9;CIPOS95=-1,0;CIEND95=-1,1;MATEID=440054_1;EVENT=440054;SECONDARY;SU=15;PE=12;SR=3;ALG=PROD;AF=6.839e-05;NSAMP=2;MSQ=247.41;RECLASSIFIED;AC=2;AN=29246;NFAM=2
chrX	1451628	440064_1	N	N[chrX:1451928[	1271.57	LOW	SVTYPE=BND;POS=1451628;STRANDS=+-:8;IMPRECISE;CIPOS=-29,45;CIEND=-29,70;CIPOS95=-17,17;CIEND95=-29,42;MATEID=440064_2;EVENT=440064;SU=8;PE=0;SR=8;ALG=SUM;AF=0.0004445;NSAMP=13;MSQ=30.77;RECLASSIFIED;AC=13;AN=29244;NFAM=13
chrX	1451641	440062_2	N	]chrX:1451371]N	1161.02	LOW	SVTYPE=BND;POS=1451371;STRANDS=+-:8;CIPOS=-29,28;CIEND=-29,28;CIPOS95=0,0;CIEND95=0,0;MATEID=440062_1;EVENT=440062;SECONDARY;SU=8;PE=0;SR=8;ALG=PROD;AF=0.0006155;NSAMP=18;MSQ=18.23;RECLASSIFIED;AC=18;AN=29244;NFAM=18
chrX	1451699	440060_2	N	]chrX:1451180]N	3432.49	LOW	SVTYPE=BND;POS=1451180;STRANDS=+-:4;CIPOS=-9,8;CIEND=-9,8;CIPOS95=0,0;CIEND95=0,0;MATEID=440060_1;EVENT=440060;SECONDARY;SU=4;PE=0;SR=4;ALG=PROD;AF=0.003967;NSAMP=116;MSQ=13.13;RECLASSIFIED;AC=116;AN=29242;NFAM=116
chrX	1451769	538700_1	N	]chrX:1452375]N	64217	LOW	SVTYPE=BND;POS=1451769;STRANDS=-+:141;IMPRECISE;CIPOS=-527,126;CIEND=-150,662;CIPOS95=-82,82;CIEND95=-115,115;MATEID=538700_2;EVENT=538700;SU=141;PE=141;SR=0;ALG=SUM;AF=0.04476;NSAMP=1308;MSQ=22.52;RETAINED;RECLASSIFIED;AC=1309;AN=29244;NFAM=1283
chrX	1451888	440061_2	N	]chrX:1451181]N	158995	LOW	SVTYPE=BND;POS=1451181;STRANDS=+-:12;IMPRECISE;CIPOS=-20,29;CIEND=-27,27;CIPOS95=-1,1;CIEND95=-2,2;MATEID=440061_1;EVENT=440061;SECONDARY;SU=12;PE=7;SR=5;ALG=PROD;AF=0.1191;NSAMP=3483;MSQ=26.16;RECLASSIFIED;AC=3483;AN=29244;NFAM=3330
chrX	1451928	440064_2	N	]chrX:1451628]N	1271.57	LOW	SVTYPE=BND;POS=1451628;STRANDS=+-:8;IMPRECISE;CIPOS=-29,70;CIEND=-29,45;CIPOS95=-29,42;CIEND95=-17,17;MATEID=440064_1;EVENT=440064;SECONDARY;SU=8;PE=0;SR=8;ALG=SUM;AF=0.0004445;NSAMP=13;MSQ=30.77;RECLASSIFIED;AC=13;AN=29244;NFAM=13
chrX	1451947	440065_1	N	N[chrX:1452570[	286.14	LOW	SVTYPE=BND;POS=1451947;STRANDS=+-:4;CIPOS=-9,8;CIEND=-9,8;CIPOS95=0,0;CIEND95=0,0;MATEID=440065_2;EVENT=440065;SU=4;PE=0;SR=4;ALG=PROD;AF=6.839e-05;NSAMP=2;MSQ=124.34;RECLASSIFIED;AC=2;AN=29246;NFAM=2
chrX	1452375	538700_2	N	N[chrX:1451769[	64217	LOW	SVTYPE=BND;POS=1451769;STRANDS=-+:141;IMPRECISE;CIPOS=-150,662;CIEND=-527,126;CIPOS95=-115,115;CIEND95=-82,82;MATEID=538700_1;EVENT=538700;SECONDARY;SU=141;PE=141;SR=0;ALG=SUM;AF=0.04476;NSAMP=1308;MSQ=22.52;RETAINED;RECLASSIFIED;AC=1309;AN=29244;NFAM=1283
chrX	1452570	440065_2	N	]chrX:1451947]N	286.14	LOW	SVTYPE=BND;POS=1451947;STRANDS=+-:4;CIPOS=-9,8;CIEND=-9,8;CIPOS95=0,0;CIEND95=0,0;MATEID=440065_1;EVENT=440065;SECONDARY;SU=4;PE=0;SR=4;ALG=PROD;AF=6.839e-05;NSAMP=2;MSQ=124.34;RECLASSIFIED;AC=2;AN=29246;NFAM=2
chrX	1452741	440066_1	N	N[chrX:1453248[	36.85	LOW	SVTYPE=BND;POS=1452741;STRANDS=+-:4;IMPRECISE;CIPOS=-8,5;CIEND=-10,8;CIPOS95=-4,2;CIEND95=-1,0;MATEID=440066_2;EVENT=440066;SU=4;PE=0;SR=4;ALG=PROD;AF=3.419e-05;NSAMP=1;MSQ=32.81;RECLASSIFIED;AC=1;AN=29246;NFAM=1
chrX	1453248	440066_2	N	]chrX:1452741]N	36.85	LOW	SVTYPE=BND;POS=1452741;STRANDS=+-:4;IMPRECISE;CIPOS=-10,8;CIEND=-8,5;CIPOS95=-1,0;CIEND95=-4,2;MATEID=440066_1;EVENT=440066;SECONDARY;SU=4;PE=0;SR=4;ALG=PROD;AF=3.419e-05;NSAMP=1;MSQ=32.81;RECLASSIFIED;AC=1;AN=29246;NFAM=1
chrX	1453651	440070_1	N	N[chrX:1453724[	315.12	LOW	SVTYPE=BND;POS=1453651;STRANDS=+-:16;CIPOS=-26,25;CIEND=-26,25;CIPOS95=0,0;CIEND95=0,0;MATEID=440070_2;EVENT=440070;SU=16;PE=0;SR=16;ALG=PROD;AF=6.839e-05;NSAMP=2;MSQ=157.3;RECLASSIFIED;AC=2;AN=29246;NFAM=2
chrX	1453699	440071_1	N	N[chrX:1454071[	5206.97	LOW	SVTYPE=BND;POS=1453699;STRANDS=+-:8;IMPRECISE;CIPOS=-29,33;CIEND=-29,69;CIPOS95=-9,9;CIEND95=-29,41;MATEID=440071_2;EVENT=440071;SU=8;PE=0;SR=8;ALG=SUM;AF=0.006018;NSAMP=176;MSQ=24.02;RETAINED;RECLASSIFIED;AC=176;AN=29246;NFAM=176
chrX	1453724	440070_2	N	]chrX:1453651]N	315.12	LOW	SVTYPE=BND;POS=1453651;STRANDS=+-:16;CIPOS=-26,25;CIEND=-26,25;CIPOS95=0,0;CIEND95=0,0;MATEID=440070_1;EVENT=440070;SECONDARY;SU=16;PE=0;SR=16;ALG=PROD;AF=6.839e-05;NSAMP=2;MSQ=157.3;RECLASSIFIED;AC=2;AN=29246;NFAM=2
chrX	1453784	440073_1	N	N[chrX:1454368[	428.86	LOW	SVTYPE=BND;POS=1453784;STRANDS=+-:5;IMPRECISE;CIPOS=-10,9;CIEND=-10,6;CIPOS95=-3,3;CIEND95=-5,0;MATEID=440073_2;EVENT=440073;SU=5;PE=4;SR=1;ALG=PROD;AF=0.0001368;NSAMP=4;MSQ=74.04;RECLASSIFIED;AC=4;AN=29246;NFAM=4
chrX	1453928	538702_1	N	]chrX:1454150]N	3485.32	LOW	SVTYPE=BND;POS=1453928;STRANDS=-+:8;IMPRECISE;CIPOS=-30,64;CIEND=-30,29;CIPOS95=-30,38;CIEND95=-3,3;MATEID=538702_2;EVENT=538702;SU=8;PE=6;SR=2;ALG=SUM;AF=0.005266;NSAMP=154;MSQ=11.88;RECLASSIFIED;AC=154;AN=29246;NFAM=152
chrX	1454005	440074_1	N	N[chrX:1454064[	5868.27	LOW	SVTYPE=BND;POS=1454005;STRANDS=+-:35;CIPOS=-9,8;CIEND=-8,8;CIPOS95=0,0;CIEND95=0,0;MATEID=440074_2;EVENT=440074;SU=35;PE=1;SR=34;ALG=PROD;AF=0.005813;NSAMP=163;MSQ=30.78;RECLASSIFIED;AC=170;AN=29244;NFAM=160
chrX	1454064	440074_2	N	]chrX:1454005]N	5868.27	LOW	SVTYPE=BND;POS=1454005;STRANDS=+-:35;CIPOS=-8,8;CIEND=-9,8;CIPOS95=0,0;CIEND95=0,0;MATEID=440074_1;EVENT=440074;SECONDARY;SU=35;PE=1;SR=34;ALG=PROD;AF=0.005813;NSAMP=163;MSQ=30.78;RECLASSIFIED;AC=170;AN=29244;NFAM=160
chrX	1454071	440071_2	N	]chrX:1453699]N	5206.97	LOW	SVTYPE=BND;POS=1453699;STRANDS=+-:8;IMPRECISE;CIPOS=-29,69;CIEND=-29,33;CIPOS95=-29,41;CIEND95=-9,9;MATEID=440071_1;EVENT=440071;SECONDARY;SU=8;PE=0;SR=8;ALG=SUM;AF=0.006018;NSAMP=176;MSQ=24.02;RETAINED;RECLASSIFIED;AC=176;AN=29246;NFAM=176
chrX	1454150	538702_2	N	N[chrX:1453928[	3485.32	LOW	SVTYPE=BND;POS=1453928;STRANDS=-+:8;IMPRECISE;CIPOS=-30,29;CIEND=-30,64;CIPOS95=-3,3;CIEND95=-30,38;MATEID=538702_1;EVENT=538702;SECONDARY;SU=8;PE=6;SR=2;ALG=SUM;AF=0.005266;NSAMP=154;MSQ=11.88;RECLASSIFIED;AC=154;AN=29246;NFAM=152
chrX	1454368	440073_2	N	]chrX:1453784]N	428.86	LOW	SVTYPE=BND;POS=1453784;STRANDS=+-:5;IMPRECISE;CIPOS=-10,6;CIEND=-10,9;CIPOS95=-5,0;CIEND95=-3,3;MATEID=440073_1;EVENT=440073;SECONDARY;SU=5;PE=4;SR=1;ALG=PROD;AF=0.0001368;NSAMP=4;MSQ=74.04;RECLASSIFIED;AC=4;AN=29246;NFAM=4
chrX	1458078	439837_2	N	]chrX:1271212]N	251310	LOW	SVTYPE=BND;POS=1271212;STRANDS=+-:25;IMPRECISE;CIPOS=-516,29;CIEND=-29,356;CIPOS95=-75,29;CIEND95=-29,106;MATEID=439837_1;EVENT=439837;SECONDARY;SU=25;PE=25;SR=0;ALG=PROD;AF=0.1195;NSAMP=3492;MSQ=43.15;RECLASSIFIED;AC=3494;AN=29246;NFAM=3375
chrX	1460939	440077	N	<DEL>	287.49	PASS	SVTYPE=DEL;POS=1460939;SVLEN=-7242;END=1468181;STRANDS=+-:14;IMPRECISE;CIPOS=-10,9;CIEND=-10,5;CIPOS95=-1,1;CIEND95=-1,0;SU=14;PE=11;SR=3;ALG=PROD;AF=3.419e-05;NSAMP=1;MSQ=287.49;AC=1;AN=29246;NFAM=1
chrX	1461334	609097_2	N	[chrX:819503[N	341.4	PASS	SVTYPE=BND;POS=1461334;STRANDS=--:22;CIPOS=-3,1;CIEND=-4,2;CIPOS95=0,0;CIEND95=0,0;MATEID=609097_1;EVENT=609097;SECONDARY;SU=22;PE=13;SR=9;ALG=PROD;AF=3.419e-05;NSAMP=1;MSQ=341.4;AC=1;AN=29246;NFAM=1
chrX	1462795	538687_2	N	N[chrX:1443773[	4818.16	PASS	SVTYPE=BND;POS=1443773;STRANDS=-+:426;CIPOS=-5,5;CIEND=-4,1;CIPOS95=0,0;CIEND95=0,0;MATEID=538687_1;EVENT=538687;SECONDARY;SU=426;PE=264;SR=162;ALG=PROD;AF=0.0005129;NSAMP=14;MSQ=274.41;RECLASSIFIED;AC=15;AN=29246;NFAM=14
chrX	1465427	440078	N	<DEL>	857.83	PASS	SVTYPE=DEL;POS=1465427;SVLEN=-40678;END=1506105;STRANDS=+-:21;IMPRECISE;CIPOS=-25,275;CIEND=-154,29;CIPOS95=-25,75;CIEND95=-20,20;SU=21;PE=21;SR=0;ALG=PROD;AF=3.419e-05;NSAMP=1;MSQ=89.73;AC=1;AN=29246;NFAM=1
chrX	1466728	440079_1	N	N[chrX:1466893[	1793.85	LOW	SVTYPE=BND;POS=1466728;STRANDS=+-:22;CIPOS=-10,5;CIEND=-9,8;CIPOS95=0,0;CIEND95=0,0;MATEID=440079_2;EVENT=440079;SU=22;PE=0;SR=22;ALG=PROD;AF=0.002257;NSAMP=66;MSQ=19.61;RECLASSIFIED;AC=66;AN=29246;NFAM=66
chrX	1466893	440079_2	N	]chrX:1466728]N	1793.85	LOW	SVTYPE=BND;POS=1466728;STRANDS=+-:22;CIPOS=-9,8;CIEND=-10,5;CIPOS95=0,0;CIEND95=0,0;MATEID=440079_1;EVENT=440079;SECONDARY;SU=22;PE=0;SR=22;ALG=PROD;AF=0.002257;NSAMP=66;MSQ=19.61;RECLASSIFIED;AC=66;AN=29246;NFAM=66
chrX	1467800	440080_1	N	N[chrX:1468162[	734.14	LOW	SVTYPE=BND;POS=1467800;STRANDS=+-:12;CIPOS=-5,4;CIEND=-10,9;CIPOS95=0,0;CIEND95=0,0;MATEID=440080_2;EVENT=440080;SU=12;PE=5;SR=7;ALG=PROD;AF=0.0003419;NSAMP=10;MSQ=16.47;RECLASSIFIED;AC=10;AN=29246;NFAM=10
chrX	1468162	440080_2	N	]chrX:1467800]N	734.14	LOW	SVTYPE=BND;POS=1467800;STRANDS=+-:12;CIPOS=-10,9;CIEND=-5,4;CIPOS95=0,0;CIEND95=0,0;MATEID=440080_1;EVENT=440080;SECONDARY;SU=12;PE=5;SR=7;ALG=PROD;AF=0.0003419;NSAMP=10;MSQ=16.47;RECLASSIFIED;AC=10;AN=29246;NFAM=10
chrX	1468764	440082_1	N	N[chrX:1469165[	56770.5	LOW	SVTYPE=BND;POS=1468764;STRANDS=+-:8;IMPRECISE;CIPOS=-23,28;CIEND=-29,28;CIPOS95=-1,1;CIEND95=-1,1;MATEID=440082_2;EVENT=440082;SU=8;PE=1;SR=7;ALG=PROD;AF=0.02653;NSAMP=776;MSQ=31.9;RECLASSIFIED;AC=776;AN=29246;NFAM=753
chrX	1468781	440081_1	N	N[chrX:1468874[	25191.9	LOW	SVTYPE=BND;POS=1468781;STRANDS=+-:4;IMPRECISE;CIPOS=-10,9;CIEND=-10,9;CIPOS95=-1,1;CIEND95=-1,1;MATEID=440081_2;EVENT=440081;SU=4;PE=2;SR=2;ALG=PROD;AF=0.01166;NSAMP=315;MSQ=16.51;RECLASSIFIED;AC=336;AN=28810;NFAM=312
chrX	1468874	440081_2	N	]chrX:1468781]N	25191.9	LOW	SVTYPE=BND;POS=1468781;STRANDS=+-:4;IMPRECISE;CIPOS=-10,9;CIEND=-10,9;CIPOS95=-1,1;CIEND95=-1,1;MATEID=440081_1;EVENT=440081;SECONDARY;SU=4;PE=2;SR=2;ALG=PROD;AF=0.01166;NSAMP=315;MSQ=16.51;RECLASSIFIED;AC=336;AN=28810;NFAM=312
chrX	1469165	440082_2	N	]chrX:1468764]N	56770.5	LOW	SVTYPE=BND;POS=1468764;STRANDS=+-:8;IMPRECISE;CIPOS=-29,28;CIEND=-23,28;CIPOS95=-1,1;CIEND95=-1,1;MATEID=440082_1;EVENT=440082;SECONDARY;SU=8;PE=1;SR=7;ALG=PROD;AF=0.02653;NSAMP=776;MSQ=31.9;RECLASSIFIED;AC=776;AN=29246;NFAM=753
chrX	1470886	538705_1	N	]chrX:1472602]N	800.06	LOW	SVTYPE=BND;POS=1470886;STRANDS=-+:4;CIPOS=-9,8;CIEND=-9,8;CIPOS95=0,0;CIEND95=0,0;MATEID=538705_2;EVENT=538705;SU=4;PE=0;SR=4;ALG=PROD;AF=0.001402;NSAMP=41;MSQ=7.43;RECLASSIFIED;AC=41;AN=29246;NFAM=40
chrX	1472386	440083_1	N	N[chrX:1472720[	2124.82	LOW	SVTYPE=BND;POS=1472386;STRANDS=+-:4;IMPRECISE;CIPOS=-6,9;CIEND=-7,8;CIPOS95=0,4;CIEND95=-1,3;MATEID=440083_2;EVENT=440083;SU=4;PE=0;SR=4;ALG=PROD;AF=0.002735;NSAMP=80;MSQ=15.8;RECLASSIFIED;AC=80;AN=29246;NFAM=80
chrX	1472602	538705_2	N	N[chrX:1470886[	800.06	LOW	SVTYPE=BND;POS=1470886;STRANDS=-+:4;CIPOS=-9,8;CIEND=-9,8;CIPOS95=0,0;CIEND95=0,0;MATEID=538705_1;EVENT=538705;SECONDARY;SU=4;PE=0;SR=4;ALG=PROD;AF=0.001402;NSAMP=41;MSQ=7.43;RECLASSIFIED;AC=41;AN=29246;NFAM=40
chrX	1472690	440085_1	N	N[chrX:1472986[	1204.86	LOW	SVTYPE=BND;POS=1472690;STRANDS=+-:8;IMPRECISE;CIPOS=-29,66;CIEND=-29,40;CIPOS95=-29,38;CIEND95=-12,12;MATEID=440085_2;EVENT=440085;SU=8;PE=0;SR=8;ALG=SUM;AF=0.001675;NSAMP=49;MSQ=15.56;RETAINED;RECLASSIFIED;AC=49;AN=29246;NFAM=49
chrX	1472696	440086_1	N	N[chrX:1473185[	986.26	LOW	SVTYPE=BND;POS=1472696;STRANDS=+-:4;IMPRECISE;CIPOS=-1,9;CIEND=-9,8;CIPOS95=0,1;CIEND95=0,0;MATEID=440086_2;EVENT=440086;SU=4;PE=0;SR=4;ALG=PROD;AF=0.001163;NSAMP=34;MSQ=17.34;RECLASSIFIED;AC=34;AN=29246;NFAM=34
chrX	1472720	440083_2	N	]chrX:1472386]N	2124.82	LOW	SVTYPE=BND;POS=1472386;STRANDS=+-:4;IMPRECISE;CIPOS=-7,8;CIEND=-6,9;CIPOS95=-1,3;CIEND95=0,4;MATEID=440083_1;EVENT=440083;SECONDARY;SU=4;PE=0;SR=4;ALG=PROD;AF=0.002735;NSAMP=80;MSQ=15.8;RECLASSIFIED;AC=80;AN=29246;NFAM=80
chrX	1472938	440087_1	N	N[chrX:1473173[	588.55	LOW	SVTYPE=BND;POS=1472938;STRANDS=+-:8;IMPRECISE;CIPOS=-10,9;CIEND=-10,9;CIPOS95=-3,3;CIEND95=-3,3;MATEID=440087_2;EVENT=440087;SU=8;PE=7;SR=1;ALG=PROD;AF=0.0005813;NSAMP=17;MSQ=23.81;RECLASSIFIED;AC=17;AN=29246;NFAM=17
chrX	1472986	440085_2	N	]chrX:1472690]N	1204.86	LOW	SVTYPE=BND;POS=1472690;STRANDS=+-:8;IMPRECISE;CIPOS=-29,40;CIEND=-29,66;CIPOS95=-12,12;CIEND95=-29,38;MATEID=440085_1;EVENT=440085;SECONDARY;SU=8;PE=0;SR=8;ALG=SUM;AF=0.001675;NSAMP=49;MSQ=15.56;RETAINED;RECLASSIFIED;AC=49;AN=29246;NFAM=49
chrX	1473145	25981_2	N	[chr11:68264543[N	59138.3	LOW	SVTYPE=BND;POS=1473145;STRANDS=--:2489;CIPOS=0,0;CIEND=0,0;CIPOS95=0,0;CIEND95=0,0;MATEID=25981_1;EVENT=25981;SECONDARY;SU=2489;PE=0;SR=2489;ALG=PROD;AF=0.04893;NSAMP=1431;MSQ=26.93;AC=1431;AN=29246;NFAM=1415
chrX	1473173	440087_2	N	]chrX:1472938]N	588.55	LOW	SVTYPE=BND;POS=1472938;STRANDS=+-:8;IMPRECISE;CIPOS=-10,9;CIEND=-10,9;CIPOS95=-3,3;CIEND95=-3,3;MATEID=440087_1;EVENT=440087;SECONDARY;SU=8;PE=7;SR=1;ALG=PROD;AF=0.0005813;NSAMP=17;MSQ=23.81;RECLASSIFIED;AC=17;AN=29246;NFAM=17
chrX	1473185	440086_2	N	]chrX:1472696]N	986.26	LOW	SVTYPE=BND;POS=1472696;STRANDS=+-:4;IMPRECISE;CIPOS=-9,8;CIEND=-1,9;CIPOS95=0,0;CIEND95=0,1;MATEID=440086_1;EVENT=440086;SECONDARY;SU=4;PE=0;SR=4;ALG=PROD;AF=0.001163;NSAMP=34;MSQ=17.34;RECLASSIFIED;AC=34;AN=29246;NFAM=34
chrX	1473224	538706_1	N	]chrX:1474161]N	689066	LOW	SVTYPE=BND;POS=1473224;STRANDS=-+:15970;IMPRECISE;CIPOS=-646,654;CIEND=-223,765;CIPOS95=-514,514;CIEND95=-143,143;MATEID=538706_2;EVENT=538706;SU=15970;PE=15959;SR=11;ALG=SUM;AF=0.2266;NSAMP=6627;MSQ=59.16;RETAINED;RECLASSIFIED;AC=6628;AN=29246;NFAM=6183
chrX	1473287	440100_1	N	N[chrX:1473679[	551255	LOW	SVTYPE=BND;POS=1473287;STRANDS=+-:4;IMPRECISE;CIPOS=-30,29;CIEND=-30,29;CIPOS95=-1,1;CIEND95=-1,1;MATEID=440100_2;EVENT=440100;SU=4;PE=2;SR=2;ALG=PROD;AF=0.1554;NSAMP=4545;MSQ=68.07;RETAINED;RECLASSIFIED;AC=4545;AN=29246;NFAM=4303
chrX	1473679	440100_2	N	]chrX:1473287]N	551255	LOW	SVTYPE=BND;POS=1473287;STRANDS=+-:4;IMPRECISE;CIPOS=-30,29;CIEND=-30,29;CIPOS95=-1,1;CIEND95=-1,1;MATEID=440100_1;EVENT=440100;SECONDARY;SU=4;PE=2;SR=2;ALG=PROD;AF=0.1554;NSAMP=4545;MSQ=68.07;RETAINED;RECLASSIFIED;AC=4545;AN=29246;NFAM=4303
chrX	1473743	440106_1	N	N[chrX:1474196[	4201.69	LOW	SVTYPE=BND;POS=1473743;STRANDS=+-:11;IMPRECISE;CIPOS=-29,32;CIEND=-72,26;CIPOS95=-4,4;CIEND95=-48,26;MATEID=440106_2;EVENT=440106;SU=11;PE=4;SR=7;ALG=SUM;AF=0.0004787;NSAMP=14;MSQ=74.13;RECLASSIFIED;AC=14;AN=29246;NFAM=13
chrX	1473746	440105_1	N	N[chrX:1474011[	10330.2	LOW	SVTYPE=BND;POS=1473746;STRANDS=+-:6;IMPRECISE;CIPOS=-10,9;CIEND=-10,9;CIPOS95=-3,3;CIEND95=-3,3;MATEID=440105_2;EVENT=440105;SU=6;PE=5;SR=1;ALG=PROD;AF=0.003009;NSAMP=88;MSQ=38.61;RECLASSIFIED;AC=88;AN=29246;NFAM=86
chrX	1474011	440105_2	N	]chrX:1473746]N	10330.2	LOW	SVTYPE=BND;POS=1473746;STRANDS=+-:6;IMPRECISE;CIPOS=-10,9;CIEND=-10,9;CIPOS95=-3,3;CIEND95=-3,3;MATEID=440105_1;EVENT=440105;SECONDARY;SU=6;PE=5;SR=1;ALG=PROD;AF=0.003009;NSAMP=88;MSQ=38.61;RECLASSIFIED;AC=88;AN=29246;NFAM=86
chrX	1474022	440107_1	N	N[chrX:1474375[	79013.8	LOW	SVTYPE=BND;POS=1474022;STRANDS=+-:4;CIPOS=-9,8;CIEND=-9,8;CIPOS95=0,0;CIEND95=0,0;MATEID=440107_2;EVENT=440107;SU=4;PE=0;SR=4;ALG=PROD;AF=0.02404;NSAMP=703;MSQ=45.64;RECLASSIFIED;AC=703;AN=29246;NFAM=671
chrX	1474161	538706_2	N	N[chrX:1473224[	689066	LOW	SVTYPE=BND;POS=1473224;STRANDS=-+:15970;IMPRECISE;CIPOS=-223,765;CIEND=-646,654;CIPOS95=-143,143;CIEND95=-514,514;MATEID=538706_1;EVENT=538706;SECONDARY;SU=15970;PE=15959;SR=11;ALG=SUM;AF=0.2266;NSAMP=6627;MSQ=59.16;RETAINED;RECLASSIFIED;AC=6628;AN=29246;NFAM=6183
chrX	1474196	440106_2	N	]chrX:1473743]N	4201.69	LOW	SVTYPE=BND;POS=1473743;STRANDS=+-:11;IMPRECISE;CIPOS=-72,26;CIEND=-29,32;CIPOS95=-48,26;CIEND95=-4,4;MATEID=440106_1;EVENT=440106;SECONDARY;SU=11;PE=4;SR=7;ALG=SUM;AF=0.0004787;NSAMP=14;MSQ=74.13;RECLASSIFIED;AC=14;AN=29246;NFAM=13
chrX	1474375	440107_2	N	]chrX:1474022]N	79013.8	LOW	SVTYPE=BND;POS=1474022;STRANDS=+-:4;CIPOS=-9,8;CIEND=-9,8;CIPOS95=0,0;CIEND95=0,0;MATEID=440107_1;EVENT=440107;SECONDARY;SU=4;PE=0;SR=4;ALG=PROD;AF=0.02404;NSAMP=703;MSQ=45.64;RECLASSIFIED;AC=703;AN=29246;NFAM=671
chrX	1474799	440109_1	N	N[chrX:1475249[	660.31	LOW	SVTYPE=BND;POS=1474799;STRANDS=+-:4;CIPOS=-9,8;CIEND=-9,8;CIPOS95=0,0;CIEND95=0,0;MATEID=440109_2;EVENT=440109;SU=4;PE=0;SR=4;ALG=PROD;AF=0.0008207;NSAMP=24;MSQ=20.57;RECLASSIFIED;AC=24;AN=29244;NFAM=24
chrX	1475249	440109_2	N	]chrX:1474799]N	660.31	LOW	SVTYPE=BND;POS=1474799;STRANDS=+-:4;CIPOS=-9,8;CIEND=-9,8;CIPOS95=0,0;CIEND95=0,0;MATEID=440109_1;EVENT=440109;SECONDARY;SU=4;PE=0;SR=4;ALG=PROD;AF=0.0008207;NSAMP=24;MSQ=20.57;RECLASSIFIED;AC=24;AN=29244;NFAM=24
chrX	1478273	17109_2	N	N]chr1:103181401]	23425	LOW	SVTYPE=BND;POS=1478273;STRANDS=++:27;CIPOS=-9,8;CIEND=-9,8;CIPOS95=0,0;CIEND95=0,0;MATEID=17109_1;EVENT=17109;SECONDARY;SU=27;PE=0;SR=27;ALG=PROD;AF=0.0185;NSAMP=541;MSQ=23.82;AC=541;AN=29246;NFAM=534
chrX	1488121	71746_2	N	N]chr3:194621735]	12.11	LOW	SVTYPE=BND;POS=1488121;STRANDS=++:4;IMPRECISE;CIPOS=-9,8;CIEND=-7,8;CIPOS95=0,0;CIEND95=-1,3;MATEID=71746_1;EVENT=71746;SECONDARY;SU=4;PE=0;SR=4;ALG=PROD;AF=3.419e-05;NSAMP=1;MSQ=12.11;AC=1;AN=29246;NFAM=1
chrX	1488403	609159_2	N	N]chrX:1160904]	497.71	LOW	SVTYPE=BND;POS=1488403;STRANDS=++:42;CIPOS=-23,22;CIEND=-23,22;CIPOS95=0,0;CIEND95=0,0;MATEID=609159_1;EVENT=609159;SECONDARY;SU=42;PE=24;SR=18;ALG=PROD;AF=6.839e-05;NSAMP=2;MSQ=248.06;AC=2;AN=29246;NFAM=2
chrX	1489776	440111_1	N	N[chrX:1491073[	2351.64	LOW	SVTYPE=BND;POS=1489776;STRANDS=+-:244;IMPRECISE;CIPOS=-192,677;CIEND=-1039,159;CIPOS95=-82,82;CIEND95=-343,159;MATEID=440111_2;EVENT=440111;SU=244;PE=244;SR=0;ALG=SUM;AF=0.001368;NSAMP=40;MSQ=36.09;RECLASSIFIED;AC=40;AN=29246;NFAM=39
chrX	1491073	440111_2	N	]chrX:1489776]N	2351.64	LOW	SVTYPE=BND;POS=1489776;STRANDS=+-:244;IMPRECISE;CIPOS=-1039,159;CIEND=-192,677;CIPOS95=-343,159;CIEND95=-82,82;MATEID=440111_1;EVENT=440111;SECONDARY;SU=244;PE=244;SR=0;ALG=SUM;AF=0.001368;NSAMP=40;MSQ=36.09;RECLASSIFIED;AC=40;AN=29246;NFAM=39
chrX	1494412	440113	N	<DEL>	356.49	PASS	SVTYPE=DEL;POS=1494412;SVLEN=-1433;END=1495845;STRANDS=+-:17;CIPOS=-7,8;CIEND=-5,5;CIPOS95=0,0;CIEND95=0,0;SU=17;PE=13;SR=4;ALG=PROD;AF=3.419e-05;NSAMP=1;MSQ=356.49;AC=1;AN=29246;NFAM=1
chrX	1495422	538726_1	N	]chrX:1495951]N	10614.9	LOW	SVTYPE=BND;POS=1495422;STRANDS=-+:5;IMPRECISE;CIPOS=-565,9;CIEND=-10,569;CIPOS95=-135,2;CIEND95=0,191;MATEID=538726_2;EVENT=538726;SU=5;PE=5;SR=0;ALG=PROD;AF=0.01915;NSAMP=560;MSQ=16.17;RECLASSIFIED;AC=560;AN=29246;NFAM=559
chrX	1495685	538681_2	N	N[chrX:1433786[	12195.2	PASS	SVTYPE=BND;POS=1433786;STRANDS=-+:1154;CIPOS=-1,1;CIEND=-1,0;CIPOS95=0,0;CIEND95=0,0;MATEID=538681_1;EVENT=538681;SECONDARY;SU=1154;PE=687;SR=467;ALG=PROD;AF=0.0006839;NSAMP=20;MSQ=253.43;RECLASSIFIED;AC=20;AN=29246;NFAM=19
chrX	1495693	440114_1	N	N[chrX:1495885[	703868	LOW	SVTYPE=BND;POS=1495693;STRANDS=+-:4;IMPRECISE;CIPOS=-10,9;CIEND=-10,9;CIPOS95=-3,3;CIEND95=-3,3;MATEID=440114_2;EVENT=440114;SU=4;PE=3;SR=1;ALG=PROD;AF=0.1434;NSAMP=3944;MSQ=177.32;RECLASSIFIED;AC=4195;AN=29246;NFAM=3874
chrX	1495885	440114_2	N	]chrX:1495693]N	703868	LOW	SVTYPE=BND;POS=1495693;STRANDS=+-:4;IMPRECISE;CIPOS=-10,9;CIEND=-10,9;CIPOS95=-3,3;CIEND95=-3,3;MATEID=440114_1;EVENT=440114;SECONDARY;SU=4;PE=3;SR=1;ALG=PROD;AF=0.1434;NSAMP=3944;MSQ=177.32;RECLASSIFIED;AC=4195;AN=29246;NFAM=3874
chrX	1495951	538726_2	N	N[chrX:1495422[	10614.9	LOW	SVTYPE=BND;POS=1495422;STRANDS=-+:5;IMPRECISE;CIPOS=-10,569;CIEND=-565,9;CIPOS95=0,191;CIEND95=-135,2;MATEID=538726_1;EVENT=538726;SECONDARY;SU=5;PE=5;SR=0;ALG=PROD;AF=0.01915;NSAMP=560;MSQ=16.17;RECLASSIFIED;AC=560;AN=29246;NFAM=559
chrX	1496845	39207_2	N	[chr17:62183925[N	329083	LOW	SVTYPE=BND;POS=1496845;STRANDS=--:27044;CIPOS=0,0;CIEND=0,0;CIPOS95=0,0;CIEND95=0,0;MATEID=39207_1;EVENT=39207;SECONDARY;SU=27044;PE=8328;SR=18716;ALG=PROD;AF=0.1128;NSAMP=3299;MSQ=74.17;AC=3299;AN=29246;NFAM=3202
chrX	1496849	22144_2	N	N]chr10:43791863]	47347	LOW	SVTYPE=BND;POS=1496849;STRANDS=++:9;CIPOS=-29,28;CIEND=-29,28;CIPOS95=0,0;CIEND95=0,0;MATEID=22144_1;EVENT=22144;SECONDARY;SU=9;PE=0;SR=9;ALG=PROD;AF=0.04356;NSAMP=1274;MSQ=26.53;AC=1274;AN=29246;NFAM=1253
chrX	1496850	39206_2	N	N]chr17:62184073]	559905	LOW	SVTYPE=BND;POS=1496850;STRANDS=++:36008;CIPOS=-2,3;CIEND=-1,52;CIPOS95=0,0;CIEND95=0,0;MATEID=39206_1;EVENT=39206;SECONDARY;SU=36008;PE=36008;SR=0;AF=0.1549;NSAMP=4530;MSQ=78.69;AC=4530;AN=29246;NFAM=4323
chrX	1496935	538727_1	N	]chrX:1498179]N	318.14	LOW	SVTYPE=BND;POS=1496935;STRANDS=-+:12;IMPRECISE;CIPOS=-211,9;CIEND=-10,345;CIPOS95=-40,1;CIEND95=0,61;MATEID=538727_2;EVENT=538727;SU=12;PE=12;SR=0;ALG=PROD;AF=0.000171;NSAMP=5;MSQ=33.87;RECLASSIFIED;AC=5;AN=29246;NFAM=5
chrX	1498179	538727_2	N	N[chrX:1496935[	318.14	LOW	SVTYPE=BND;POS=1496935;STRANDS=-+:12;IMPRECISE;CIPOS=-10,345;CIEND=-211,9;CIPOS95=0,61;CIEND95=-40,1;MATEID=538727_1;EVENT=538727;SECONDARY;SU=12;PE=12;SR=0;ALG=PROD;AF=0.000171;NSAMP=5;MSQ=33.87;RECLASSIFIED;AC=5;AN=29246;NFAM=5
chrX	1498347	82147_2	N	N[chr4:140120080[	5311.62	LOW	SVTYPE=BND;POS=1498347;STRANDS=-+:609;IMPRECISE;CIPOS=-15,165;CIEND=-304,9;CIPOS95=-4,4;CIEND95=-24,9;MATEID=82147_1;EVENT=82147;SECONDARY;SU=609;PE=609;SR=0;ALG=PROD;AF=0.004719;NSAMP=138;MSQ=29.14;AC=138;AN=29246;NFAM=137
chrX	1498369	82148_2	N	]chr4:140120254]N	446.66	LOW	SVTYPE=BND;POS=1498369;STRANDS=+-:48;IMPRECISE;CIPOS=-688,147;CIEND=-68,782;CIPOS95=-114,114;CIEND95=-68,153;MATEID=82148_1;EVENT=82148;SECONDARY;SU=48;PE=48;SR=0;ALG=SUM;AF=0.0006839;NSAMP=20;MSQ=18.67;AC=20;AN=29246;NFAM=20
chrX	1499003	538728_1	N	]chrX:1499392]N	3541.96	LOW	SVTYPE=BND;POS=1499003;STRANDS=-+:5;IMPRECISE;CIPOS=-504,9;CIEND=-10,419;CIPOS95=-148,1;CIEND95=-1,128;MATEID=538728_2;EVENT=538728;SU=5;PE=5;SR=0;ALG=PROD;AF=0.006052;NSAMP=177;MSQ=13.33;RECLASSIFIED;AC=177;AN=29246;NFAM=177
chrX	1499301	34623_2	N	N[chr14:37994383[	290.66	LOW	SVTYPE=BND;POS=1499301;STRANDS=-+:19;CIPOS=-10,9;CIEND=-10,9;CIPOS95=0,0;CIEND95=0,0;MATEID=34623_1;EVENT=34623;SECONDARY;SU=19;PE=0;SR=19;ALG=PROD;AF=0.0001026;NSAMP=3;MSQ=48.76;AC=3;AN=29246;NFAM=3
chrX	1499301	440115_1	N	N[chrX:1500507[	7519.66	PASS	SVTYPE=BND;POS=1499301;STRANDS=+-:341;IMPRECISE;CIPOS=-51,454;CIEND=-485,94;CIPOS95=-51,61;CIEND95=-44,44;MATEID=440115_2;EVENT=440115;SU=341;PE=337;SR=4;ALG=SUM;AF=0.0005129;NSAMP=15;MSQ=255.62;RECLASSIFIED;AC=15;AN=29246;NFAM=15
chrX	1499392	538728_2	N	N[chrX:1499003[	3541.96	LOW	SVTYPE=BND;POS=1499003;STRANDS=-+:5;IMPRECISE;CIPOS=-10,419;CIEND=-504,9;CIPOS95=-1,128;CIEND95=-148,1;MATEID=538728_1;EVENT=538728;SECONDARY;SU=5;PE=5;SR=0;ALG=PROD;AF=0.006052;NSAMP=177;MSQ=13.33;RECLASSIFIED;AC=177;AN=29246;NFAM=177
chrX	1500026	440116	N	<DEL>	86.95	PASS	SVTYPE=DEL;POS=1500026;SVLEN=-1727;END=1501753;STRANDS=+-:4;IMPRECISE;CIPOS=-10,588;CIEND=-651,9;CIPOS95=-2,140;CIEND95=-152,2;SU=4;PE=4;SR=0;ALG=PROD;AF=3.419e-05;NSAMP=1;MSQ=86.92;AC=1;AN=29246;NFAM=1
chrX	1500507	440115_2	N	]chrX:1499301]N	7519.66	PASS	SVTYPE=BND;POS=1499301;STRANDS=+-:341;IMPRECISE;CIPOS=-485,94;CIEND=-51,454;CIPOS95=-44,44;CIEND95=-51,61;MATEID=440115_1;EVENT=440115;SECONDARY;SU=341;PE=337;SR=4;ALG=SUM;AF=0.0005129;NSAMP=15;MSQ=255.62;RECLASSIFIED;AC=15;AN=29246;NFAM=15
chrX	1500576	609042_2	N	N]chrX:463704]	119.73	LOW	SVTYPE=BND;POS=1500576;STRANDS=++:8;IMPRECISE;CIPOS=-10,380;CIEND=-10,274;CIPOS95=-3,62;CIEND95=-3,64;MATEID=609042_1;EVENT=609042;SECONDARY;SU=8;PE=8;SR=0;ALG=PROD;AF=3.419e-05;NSAMP=1;MSQ=119.73;AC=1;AN=29246;NFAM=1
chrX	1501887	440117_1	N	N[chrX:1502159[	30.68	LOW	SVTYPE=BND;POS=1501887;STRANDS=+-:5;IMPRECISE;CIPOS=-10,9;CIEND=-8,6;CIPOS95=0,0;CIEND95=-1,0;MATEID=440117_2;EVENT=440117;SU=5;PE=0;SR=5;ALG=PROD;AF=6.839e-05;NSAMP=2;MSQ=12.31;RECLASSIFIED;AC=2;AN=29246;NFAM=2
chrX	1502159	440117_2	N	]chrX:1501887]N	30.68	LOW	SVTYPE=BND;POS=1501887;STRANDS=+-:5;IMPRECISE;CIPOS=-8,6;CIEND=-10,9;CIPOS95=-1,0;CIEND95=0,0;MATEID=440117_1;EVENT=440117;SECONDARY;SU=5;PE=0;SR=5;ALG=PROD;AF=6.839e-05;NSAMP=2;MSQ=12.31;RECLASSIFIED;AC=2;AN=29246;NFAM=2
chrX	1504265	609185_2	N	N]chrX:1304800]	98.69	LOW	SVTYPE=BND;POS=1504265;STRANDS=++:9;IMPRECISE;CIPOS=-10,344;CIEND=-10,334;CIPOS95=-1,54;CIEND95=-3,51;MATEID=609185_1;EVENT=609185;SECONDARY;SU=9;PE=9;SR=0;ALG=PROD;AF=3.419e-05;NSAMP=1;MSQ=98.69;AC=1;AN=29246;NFAM=1
chrX	1505149	17111_2	N	N[chr1:63045113[	2487.8	LOW	SVTYPE=BND;POS=1505149;STRANDS=-+:10;IMPRECISE;CIPOS=-28,564;CIEND=-444,29;CIPOS95=-28,171;CIEND95=-79,29;MATEID=17111_1;EVENT=17111;SECONDARY;SU=10;PE=10;SR=0;ALG=PROD;AF=0.003351;NSAMP=90;MSQ=24.9;AC=98;AN=29246;NFAM=90
chrX	1505752	609206_1	N	[chrX:1544238[N	8.41	LOW	SVTYPE=BND;POS=1505752;STRANDS=--:6;CIPOS=-6,5;CIEND=-6,5;CIPOS95=0,0;CIEND95=0,0;MATEID=609206_2;EVENT=609206;SU=6;PE=0;SR=6;ALG=PROD;AF=3.419e-05;NSAMP=1;MSQ=6.73;AC=1;AN=29246;NFAM=1
chrX	1508584	538730_1	N	]chrX:1509510]N	127869	LOW	SVTYPE=BND;POS=1508584;STRANDS=-+:125;IMPRECISE;CIPOS=-306,453;CIEND=-126,637;CIPOS95=-278,278;CIEND95=-126,281;MATEID=538730_2;EVENT=538730;SU=125;PE=125;SR=0;ALG=SUM;AF=0.0928;NSAMP=2714;MSQ=29.54;RETAINED;RECLASSIFIED;AC=2714;AN=29246;NFAM=2619
chrX	1508688	17112_2	N	[chr1:208727673[N	76.2	LOW	SVTYPE=BND;POS=1508688;STRANDS=--:5;CIPOS=-10,9;CIEND=-10,9;CIPOS95=0,0;CIEND95=0,0;MATEID=17112_1;EVENT=17112;SECONDARY;SU=5;PE=0;SR=5;ALG=PROD;AF=0.0001026;NSAMP=3;MSQ=24.32;AC=3;AN=29246;NFAM=3
chrX	1508704	440118_1	N	N[chrX:1509002[	67677.5	LOW	SVTYPE=BND;POS=1508704;STRANDS=+-:67;IMPRECISE;CIPOS=-10,9;CIEND=-11,9;CIPOS95=0,0;CIEND95=-1,1;MATEID=440118_2;EVENT=440118;SU=67;PE=60;SR=7;ALG=PROD;AF=0.03812;NSAMP=1115;MSQ=38.49;RETAINED;RECLASSIFIED;AC=1115;AN=29246;NFAM=1100
chrX	1508881	440121_1	N	N[chrX:1509002[	3440.51	LOW	SVTYPE=BND;POS=1508881;STRANDS=+-:9;IMPRECISE;CIPOS=-30,29;CIEND=-30,27;CIPOS95=-1,1;CIEND95=-2,2;MATEID=440121_2;EVENT=440121;SU=9;PE=7;SR=2;ALG=PROD;AF=0.003898;NSAMP=114;MSQ=21.47;RECLASSIFIED;AC=114;AN=29246;NFAM=114
chrX	1508999	440122_1	N	N[chrX:1509612[	10891.9	LOW	SVTYPE=BND;POS=1508999;STRANDS=+-:122;CIPOS=-6,5;CIEND=-5,5;CIPOS95=0,0;CIEND95=0,0;MATEID=440122_2;EVENT=440122;SU=122;PE=9;SR=113;ALG=PROD;AF=0.01101;NSAMP=322;MSQ=28.07;RECLASSIFIED;AC=322;AN=29246;NFAM=322
chrX	1509002	440118_2	N	]chrX:1508704]N	67677.5	LOW	SVTYPE=BND;POS=1508704;STRANDS=+-:67;IMPRECISE;CIPOS=-11,9;CIEND=-10,9;CIPOS95=-1,1;CIEND95=0,0;MATEID=440118_1;EVENT=440118;SECONDARY;SU=67;PE=60;SR=7;ALG=PROD;AF=0.03812;NSAMP=1115;MSQ=38.49;RETAINED;RECLASSIFIED;AC=1115;AN=29246;NFAM=1100
chrX	1509002	440121_2	N	]chrX:1508881]N	3440.51	LOW	SVTYPE=BND;POS=1508881;STRANDS=+-:9;IMPRECISE;CIPOS=-30,27;CIEND=-30,29;CIPOS95=-2,2;CIEND95=-1,1;MATEID=440121_1;EVENT=440121;SECONDARY;SU=9;PE=7;SR=2;ALG=PROD;AF=0.003898;NSAMP=114;MSQ=21.47;RECLASSIFIED;AC=114;AN=29246;NFAM=114
chrX	1509224	440127_1	N	N[chrX:1509641[	640031	LOW	SVTYPE=BND;POS=1509224;STRANDS=+-:10;IMPRECISE;CIPOS=-50,49;CIEND=-50,49;CIPOS95=-1,1;CIEND95=-1,1;MATEID=440127_2;EVENT=440127;SU=10;PE=8;SR=2;ALG=PROD;AF=0.1739;NSAMP=5087;MSQ=82.81;RETAINED;RECLASSIFIED;AC=5087;AN=29246;NFAM=4875
chrX	1509510	538730_2	N	N[chrX:1508584[	127869	LOW	SVTYPE=BND;POS=1508584;STRANDS=-+:125;IMPRECISE;CIPOS=-126,637;CIEND=-306,453;CIPOS95=-126,281;CIEND95=-278,278;MATEID=538730_1;EVENT=538730;SECONDARY;SU=125;PE=125;SR=0;ALG=SUM;AF=0.0928;NSAMP=2714;MSQ=29.54;RETAINED;RECLASSIFIED;AC=2714;AN=29246;NFAM=2619
chrX	1509612	440122_2	N	]chrX:1508999]N	10891.9	LOW	SVTYPE=BND;POS=1508999;STRANDS=+-:122;CIPOS=-5,5;CIEND=-6,5;CIPOS95=0,0;CIEND95=0,0;MATEID=440122_1;EVENT=440122;SECONDARY;SU=122;PE=9;SR=113;ALG=PROD;AF=0.01101;NSAMP=322;MSQ=28.07;RECLASSIFIED;AC=322;AN=29246;NFAM=322
chrX	1509641	440127_2	N	]chrX:1509224]N	640031	LOW	SVTYPE=BND;POS=1509224;STRANDS=+-:10;IMPRECISE;CIPOS=-50,49;CIEND=-50,49;CIPOS95=-1,1;CIEND95=-1,1;MATEID=440127_1;EVENT=440127;SECONDARY;SU=10;PE=8;SR=2;ALG=PROD;AF=0.1739;NSAMP=5087;MSQ=82.81;RETAINED;RECLASSIFIED;AC=5087;AN=29246;NFAM=4875
chrX	1509692	440132_1	N	N[chrX:1509965[	299251	LOW	SVTYPE=BND;POS=1509692;STRANDS=+-:14;IMPRECISE;CIPOS=-26,29;CIEND=-30,28;CIPOS95=-4,4;CIEND95=-2,2;MATEID=440132_2;EVENT=440132;SU=14;PE=12;SR=2;ALG=PROD;AF=0.08808;NSAMP=2576;MSQ=70.56;RECLASSIFIED;AC=2576;AN=29246;NFAM=2446
chrX	1509965	440132_2	N	]chrX:1509692]N	299251	LOW	SVTYPE=BND;POS=1509692;STRANDS=+-:14;IMPRECISE;CIPOS=-30,28;CIEND=-26,29;CIPOS95=-2,2;CIEND95=-4,4;MATEID=440132_1;EVENT=440132;SECONDARY;SU=14;PE=12;SR=2;ALG=PROD;AF=0.08808;NSAMP=2576;MSQ=70.56;RECLASSIFIED;AC=2576;AN=29246;NFAM=2446
chrX	1514374	538733_1	N	]chrX:1514689]N	199473	LOW	SVTYPE=BND;POS=1514374;STRANDS=-+:12;IMPRECISE;CIPOS=-603,29;CIEND=-33,583;CIPOS95=-73,29;CIEND95=-33,72;MATEID=538733_2;EVENT=538733;SU=12;PE=12;SR=0;ALG=PROD;AF=0.1546;NSAMP=4426;MSQ=28.14;RECLASSIFIED;AC=4521;AN=29246;NFAM=4230
chrX	1514400	440134_1	N	N[chrX:1514562[	49853.2	LOW	SVTYPE=BND;POS=1514400;STRANDS=+-:8;IMPRECISE;CIPOS=-22,29;CIEND=-30,24;CIPOS95=-3,3;CIEND95=-5,5;MATEID=440134_2;EVENT=440134;SU=8;PE=6;SR=2;ALG=PROD;AF=0.03036;NSAMP=883;MSQ=50.49;RECLASSIFIED;AC=888;AN=29246;NFAM=878
chrX	1514424	440135_1	N	N[chrX:1514720[	386588	LOW	SVTYPE=BND;POS=1514424;STRANDS=+-:105;CIPOS=-9,9;CIEND=-12,2;CIPOS95=0,0;CIEND95=0,0;MATEID=440135_2;EVENT=440135;SU=105;PE=77;SR=28;ALG=PROD;AF=0.1342;NSAMP=3897;MSQ=65.11;RECLASSIFIED;AC=3924;AN=29246;NFAM=3723
chrX	1514562	440134_2	N	]chrX:1514400]N	49853.2	LOW	SVTYPE=BND;POS=1514400;STRANDS=+-:8;IMPRECISE;CIPOS=-30,24;CIEND=-22,29;CIPOS95=-5,5;CIEND95=-3,3;MATEID=440134_1;EVENT=440134;SECONDARY;SU=8;PE=6;SR=2;ALG=PROD;AF=0.03036;NSAMP=883;MSQ=50.49;RECLASSIFIED;AC=888;AN=29246;NFAM=878
chrX	1514689	538733_2	N	N[chrX:1514374[	199473	LOW	SVTYPE=BND;POS=1514374;STRANDS=-+:12;IMPRECISE;CIPOS=-33,583;CIEND=-603,29;CIPOS95=-33,72;CIEND95=-73,29;MATEID=538733_1;EVENT=538733;SECONDARY;SU=12;PE=12;SR=0;ALG=PROD;AF=0.1546;NSAMP=4426;MSQ=28.14;RECLASSIFIED;AC=4521;AN=29246;NFAM=4230
chrX	1514700	113548_2	N	N[chr8:104641950[	3188.46	LOW	SVTYPE=BND;POS=1514700;STRANDS=-+:16;IMPRECISE;CIPOS=-89,317;CIEND=-668,61;CIPOS95=-89,99;CIEND95=-185,61;MATEID=113548_1;EVENT=113548;SECONDARY;SU=16;PE=16;SR=0;ALG=SUM;AF=0.003693;NSAMP=108;MSQ=20.08;AC=108;AN=29246;NFAM=106
chrX	1514720	440135_2	N	]chrX:1514424]N	386588	LOW	SVTYPE=BND;POS=1514424;STRANDS=+-:105;CIPOS=-12,2;CIEND=-9,9;CIPOS95=0,0;CIEND95=0,0;MATEID=440135_1;EVENT=440135;SECONDARY;SU=105;PE=77;SR=28;ALG=PROD;AF=0.1342;NSAMP=3897;MSQ=65.11;RECLASSIFIED;AC=3924;AN=29246;NFAM=3723
chrX	1514850	99921_2	N	N]chr6:111773601]	82557.5	LOW	SVTYPE=BND;POS=1514850;STRANDS=++:12;CIPOS=-29,28;CIEND=-29,28;CIPOS95=0,0;CIEND95=0,0;MATEID=99921_1;EVENT=99921;SECONDARY;SU=12;PE=0;SR=12;ALG=PROD;AF=0.0701;NSAMP=2047;MSQ=22.1;AC=2050;AN=29246;NFAM=1991
chrX	1516388	538734_1	N	]chrX:1517195]N	3440.28	LOW	SVTYPE=BND;POS=1516388;STRANDS=-+:22;IMPRECISE;CIPOS=-190,29;CIEND=-30,257;CIPOS95=-17,17;CIEND95=-30,30;MATEID=538734_2;EVENT=538734;SU=22;PE=22;SR=0;ALG=PROD;AF=0.0053;NSAMP=155;MSQ=16.93;RECLASSIFIED;AC=155;AN=29246;NFAM=155
chrX	1516450	538649_2	N	N[chrX:1376952[	88.01	LOW	SVTYPE=BND;POS=1376952;STRANDS=-+:7;IMPRECISE;CIPOS=-10,454;CIEND=-387,9;CIPOS95=-1,154;CIEND95=-86,2;MATEID=538649_1;EVENT=538649;SECONDARY;SU=7;PE=7;SR=0;ALG=PROD;AF=3.419e-05;NSAMP=1;MSQ=7.45;RECLASSIFIED;AC=1;AN=29246;NFAM=1
chrX	1517195	538734_2	N	N[chrX:1516388[	3440.28	LOW	SVTYPE=BND;POS=1516388;STRANDS=-+:22;IMPRECISE;CIPOS=-30,257;CIEND=-190,29;CIPOS95=-30,30;CIEND95=-17,17;MATEID=538734_1;EVENT=538734;SECONDARY;SU=22;PE=22;SR=0;ALG=PROD;AF=0.0053;NSAMP=155;MSQ=16.93;RECLASSIFIED;AC=155;AN=29246;NFAM=155
chrX	1518119	440139	N	<DEL>	89.86	PASS	SVTYPE=DEL;POS=1518119;SVLEN=-6215;END=1524334;STRANDS=+-:5;IMPRECISE;CIPOS=-10,9;CIEND=-10,9;CIPOS95=-1,3;CIEND95=-3,1;SU=5;PE=4;SR=1;ALG=PROD;AF=3.419e-05;NSAMP=1;MSQ=89.86;AC=1;AN=29246;NFAM=1
chrX	1522077	609207	N	<INV>	6.78	LOW	SVTYPE=INV;POS=1522077;SVLEN=875;END=1522952;STRANDS=++:4,--:1;IMPRECISE;CIPOS=-10,76;CIEND=-10,135;CIPOS95=-1,62;CIEND95=-2,100;SU=5;PE=5;SR=0;ALG=PROD;AF=3.419e-05;NSAMP=1;MSQ=6.78;AC=1;AN=29246;NFAM=1
chrX	1522342	609208_1	N	N]chrX:3335164]	365.38	PASS	SVTYPE=BND;POS=1522342;STRANDS=++:23;CIPOS=-10,9;CIEND=-2,1;CIPOS95=0,0;CIEND95=0,0;MATEID=609208_2;EVENT=609208;SU=23;PE=11;SR=12;ALG=PROD;AF=3.419e-05;NSAMP=1;MSQ=365.38;AC=1;AN=29246;NFAM=1
chrX	1522756	440142_1	N	N[chrX:1523028[	730.68	LOW	SVTYPE=BND;POS=1522756;STRANDS=+-:66;CIPOS=-5,5;CIEND=-5,5;CIPOS95=0,0;CIEND95=0,0;MATEID=440142_2;EVENT=440142;SU=66;PE=0;SR=66;ALG=PROD;AF=0.0006839;NSAMP=20;MSQ=25.76;RECLASSIFIED;AC=20;AN=29246;NFAM=20
chrX	1523028	440142_2	N	]chrX:1522756]N	730.68	LOW	SVTYPE=BND;POS=1522756;STRANDS=+-:66;CIPOS=-5,5;CIEND=-5,5;CIPOS95=0,0;CIEND95=0,0;MATEID=440142_1;EVENT=440142;SECONDARY;SU=66;PE=0;SR=66;ALG=PROD;AF=0.0006839;NSAMP=20;MSQ=25.76;RECLASSIFIED;AC=20;AN=29246;NFAM=20
chrX	1524554	39208_2	N	]chr17:4462653]N	715.77	LOW	SVTYPE=BND;POS=1524554;STRANDS=+-:13;IMPRECISE;CIPOS=-160,29;CIEND=-30,486;CIPOS95=-18,18;CIEND95=-30,118;MATEID=39208_1;EVENT=39208;SECONDARY;SU=13;PE=13;SR=0;ALG=PROD;AF=0.0009574;NSAMP=28;MSQ=17;AC=28;AN=29246;NFAM=28
chrX	1524713	91238_2	N	[chr5:180635520[N	2698.53	LOW	SVTYPE=BND;POS=1524713;STRANDS=--:17;IMPRECISE;CIPOS=-447,60;CIEND=-720,83;CIPOS95=-138,60;CIEND95=-145,83;MATEID=91238_1;EVENT=91238;SECONDARY;SU=17;PE=17;SR=0;ALG=SUM;AF=0.003795;NSAMP=111;MSQ=15.68;AC=111;AN=29246;NFAM=111
chrX	1524861	82149_2	N	N[chr4:8294656[	94585.4	LOW	SVTYPE=BND;POS=1524861;STRANDS=-+:2070;IMPRECISE;CIPOS=-77,859;CIEND=-812,325;CIPOS95=-77,174;CIEND95=-109,109;MATEID=82149_1;EVENT=82149;SECONDARY;SU=2070;PE=2069;SR=1;ALG=SUM;AF=0.06798;NSAMP=1988;MSQ=30.69;AC=1988;AN=29246;NFAM=1954
chrX	1525908	538735_1	N	]chrX:1526442]N	4853.58	LOW	SVTYPE=BND;POS=1525908;STRANDS=-+:90;IMPRECISE;CIPOS=-221,29;CIEND=-14,226;CIPOS95=-9,9;CIEND95=-10,10;MATEID=538735_2;EVENT=538735;SU=90;PE=90;SR=0;ALG=PROD;AF=0.005573;NSAMP=163;MSQ=18.6;RECLASSIFIED;AC=163;AN=29246;NFAM=163
chrX	1526442	538735_2	N	N[chrX:1525908[	4853.58	LOW	SVTYPE=BND;POS=1525908;STRANDS=-+:90;IMPRECISE;CIPOS=-14,226;CIEND=-221,29;CIPOS95=-10,10;CIEND95=-9,9;MATEID=538735_1;EVENT=538735;SECONDARY;SU=90;PE=90;SR=0;ALG=PROD;AF=0.005573;NSAMP=163;MSQ=18.6;RECLASSIFIED;AC=163;AN=29246;NFAM=163
chrX	1530158	107852_2	N	[chr7:121172662[N	67.98	LOW	SVTYPE=BND;POS=1530158;STRANDS=--:4;CIPOS=-9,8;CIEND=-9,8;CIPOS95=0,0;CIEND95=0,0;MATEID=107852_1;EVENT=107852;SECONDARY;SU=4;PE=0;SR=4;ALG=PROD;AF=3.419e-05;NSAMP=1;MSQ=4.68;AC=1;AN=29246;NFAM=1
chrX	1530179	82150_2	N	N[chr4:181155154[	127.26	LOW	SVTYPE=BND;POS=1530179;STRANDS=-+:4;CIPOS=-9,8;CIEND=-9,8;CIPOS95=0,0;CIEND95=0,0;MATEID=82150_1;EVENT=82150;SECONDARY;SU=4;PE=0;SR=4;ALG=PROD;AF=0.0001368;NSAMP=3;MSQ=21.24;AC=4;AN=29246;NFAM=3
chrX	1532336	82152_2	N	[chr4:65238737[N	21600.3	LOW	SVTYPE=BND;POS=1532336;STRANDS=--:401;CIPOS=-10,0;CIEND=-3,2;CIPOS95=0,0;CIEND95=0,0;MATEID=82152_1;EVENT=82152;SECONDARY;SU=401;PE=389;SR=12;ALG=PROD;AF=0.01022;NSAMP=298;MSQ=41.95;AC=299;AN=29246;NFAM=296
chrX	1532475	82151_2	N	N]chr4:65238851]	35520.4	LOW	SVTYPE=BND;POS=1532475;STRANDS=++:510;IMPRECISE;CIPOS=-12,166;CIEND=-16,320;CIPOS95=-2,2;CIEND95=-16,23;MATEID=82151_1;EVENT=82151;SECONDARY;SU=510;PE=510;SR=0;ALG=PROD;AF=0.01422;NSAMP=416;MSQ=45.55;AC=416;AN=29246;NFAM=409
chrX	1538012	538736_1	N	]chrX:1538661]N	14307.2	LOW	SVTYPE=BND;POS=1538012;STRANDS=-+:18;IMPRECISE;CIPOS=-493,9;CIEND=-10,269;CIPOS95=-67,2;CIEND95=-2,62;MATEID=538736_2;EVENT=538736;SU=18;PE=18;SR=0;ALG=PROD;AF=0.02093;NSAMP=612;MSQ=15.61;RECLASSIFIED;AC=612;AN=29246;NFAM=608
chrX	1538661	538736_2	N	N[chrX:1538012[	14307.2	LOW	SVTYPE=BND;POS=1538012;STRANDS=-+:18;IMPRECISE;CIPOS=-10,269;CIEND=-493,9;CIPOS95=-2,62;CIEND95=-67,2;MATEID=538736_1;EVENT=538736;SECONDARY;SU=18;PE=18;SR=0;ALG=PROD;AF=0.02093;NSAMP=612;MSQ=15.61;RECLASSIFIED;AC=612;AN=29246;NFAM=608
chrX	1538673	440144_1	N	N[chrX:1549603[	11969.9	PASS	SVTYPE=BND;POS=1538673;STRANDS=+-:491;CIPOS=-2,1;CIEND=-2,0;CIPOS95=0,0;CIEND95=0,0;MATEID=440144_2;EVENT=440144;SU=491;PE=304;SR=187;ALG=PROD;AF=0.0004445;NSAMP=13;MSQ=549.6;RECLASSIFIED;AC=13;AN=29246;NFAM=11
chrX	1539332	440145_1	N	N[chrX:1540090[	5728.54	PASS	SVTYPE=BND;POS=1539332;STRANDS=+-:228;CIPOS=-5,9;CIEND=-10,4;CIPOS95=0,0;CIEND95=0,0;MATEID=440145_2;EVENT=440145;SU=228;PE=202;SR=26;ALG=PROD;AF=0.0003761;NSAMP=11;MSQ=398.21;RECLASSIFIED;AC=11;AN=29246;NFAM=9
chrX	1540090	440145_2	N	]chrX:1539332]N	5728.54	PASS	SVTYPE=BND;POS=1539332;STRANDS=+-:228;CIPOS=-10,4;CIEND=-5,9;CIPOS95=0,0;CIEND95=0,0;MATEID=440145_1;EVENT=440145;SECONDARY;SU=228;PE=202;SR=26;ALG=PROD;AF=0.0003761;NSAMP=11;MSQ=398.21;RECLASSIFIED;AC=11;AN=29246;NFAM=9
chrX	1544222	36312_2	N	]chr15:80873468]N	95.74	LOW	SVTYPE=BND;POS=1544222;STRANDS=+-:8;IMPRECISE;CIPOS=-513,9;CIEND=-10,422;CIPOS95=-186,1;CIEND95=-2,120;MATEID=36312_1;EVENT=36312;SECONDARY;SU=8;PE=8;SR=0;ALG=PROD;AF=3.419e-05;NSAMP=1;MSQ=95.74;AC=1;AN=29246;NFAM=1
chrX	1544238	609206_2	N	[chrX:1505752[N	8.41	LOW	SVTYPE=BND;POS=1544238;STRANDS=--:6;CIPOS=-6,5;CIEND=-6,5;CIPOS95=0,0;CIEND95=0,0;MATEID=609206_1;EVENT=609206;SECONDARY;SU=6;PE=0;SR=6;ALG=PROD;AF=3.419e-05;NSAMP=1;MSQ=6.73;AC=1;AN=29246;NFAM=1
chrX	1544336	36313_2	N	N[chr15:80873469[	547.22	LOW	SVTYPE=BND;POS=1544336;STRANDS=-+:48;CIPOS=-30,29;CIEND=-30,29;CIPOS95=0,0;CIEND95=0,0;MATEID=36313_1;EVENT=36313;SECONDARY;SU=48;PE=19;SR=29;ALG=PROD;AF=0.0001026;NSAMP=3;MSQ=182.41;AC=3;AN=29246;NFAM=3
chrX	1546033	538738_1	N	]chrX:1546574]N	23808.9	LOW	SVTYPE=BND;POS=1546033;STRANDS=-+:567;IMPRECISE;CIPOS=-191,10;CIEND=-17,171;CIPOS95=-2,2;CIEND95=-4,4;MATEID=538738_2;EVENT=538738;SU=567;PE=567;SR=0;ALG=PROD;AF=0.01624;NSAMP=474;MSQ=42.61;RECLASSIFIED;AC=475;AN=29246;NFAM=467
chrX	1546574	538738_2	N	N[chrX:1546033[	23808.9	LOW	SVTYPE=BND;POS=1546033;STRANDS=-+:567;IMPRECISE;CIPOS=-17,171;CIEND=-191,10;CIPOS95=-4,4;CIEND95=-2,2;MATEID=538738_1;EVENT=538738;SECONDARY;SU=567;PE=567;SR=0;ALG=PROD;AF=0.01624;NSAMP=474;MSQ=42.61;RECLASSIFIED;AC=475;AN=29246;NFAM=467
chrX	1548086	538739_1	N	]chrX:1548477]N	48618.7	LOW	SVTYPE=BND;POS=1548086;STRANDS=-+:9;IMPRECISE;CIPOS=-458,29;CIEND=-30,404;CIPOS95=-90,29;CIEND95=-30,81;MATEID=538739_2;EVENT=538739;SU=9;PE=9;SR=0;ALG=PROD;AF=0.05611;NSAMP=1641;MSQ=21.26;RECLASSIFIED;AC=1641;AN=29246;NFAM=1630
chrX	1548477	538739_2	N	N[chrX:1548086[	48618.7	LOW	SVTYPE=BND;POS=1548086;STRANDS=-+:9;IMPRECISE;CIPOS=-30,404;CIEND=-458,29;CIPOS95=-30,81;CIEND95=-90,29;MATEID=538739_1;EVENT=538739;SECONDARY;SU=9;PE=9;SR=0;ALG=PROD;AF=0.05611;NSAMP=1641;MSQ=21.26;RECLASSIFIED;AC=1641;AN=29246;NFAM=1630
chrX	1548862	99922_2	N	N]chr6:64757784]	68842.7	LOW	SVTYPE=BND;POS=1548862;STRANDS=++:594;CIPOS=-1,1;CIEND=-1,3;CIPOS95=0,0;CIEND95=0,0;MATEID=99922_1;EVENT=99922;SECONDARY;SU=594;PE=0;SR=594;ALG=PROD;AF=0.04859;NSAMP=1421;MSQ=28.36;AC=1421;AN=29246;NFAM=1387
chrX	1549603	440144_2	N	]chrX:1538673]N	11969.9	PASS	SVTYPE=BND;POS=1538673;STRANDS=+-:491;CIPOS=-2,0;CIEND=-2,1;CIPOS95=0,0;CIEND95=0,0;MATEID=440144_1;EVENT=440144;SECONDARY;SU=491;PE=304;SR=187;ALG=PROD;AF=0.0004445;NSAMP=13;MSQ=549.6;RECLASSIFIED;AC=13;AN=29246;NFAM=11
chrX	1552268	440147	N	<DEL>	512.48	PASS	SVTYPE=DEL;POS=1552268;SVLEN=-4902;END=1557170;STRANDS=+-:22;CIPOS=-3,2;CIEND=-10,9;CIPOS95=0,0;CIEND95=0,0;SU=22;PE=11;SR=11;ALG=PROD;AF=3.419e-05;NSAMP=1;MSQ=512.48;AC=1;AN=29246;NFAM=1
chrX	1556979	440148_1	N	N[chrX:1557417[	100.27	LOW	SVTYPE=BND;POS=1556979;STRANDS=+-:4;CIPOS=-9,8;CIEND=-9,8;CIPOS95=0,0;CIEND95=0,0;MATEID=440148_2;EVENT=440148;SU=4;PE=0;SR=4;ALG=PROD;AF=6.839e-05;NSAMP=2;MSQ=10.73;RECLASSIFIED;AC=2;AN=29246;NFAM=2
chrX	1557417	440148_2	N	]chrX:1556979]N	100.27	LOW	SVTYPE=BND;POS=1556979;STRANDS=+-:4;CIPOS=-9,8;CIEND=-9,8;CIPOS95=0,0;CIEND95=0,0;MATEID=440148_1;EVENT=440148;SECONDARY;SU=4;PE=0;SR=4;ALG=PROD;AF=6.839e-05;NSAMP=2;MSQ=10.73;RECLASSIFIED;AC=2;AN=29246;NFAM=2
chrX	1558200	538743_1	N	]chrX:1558647]N	226.29	LOW	SVTYPE=BND;POS=1558200;STRANDS=-+:8;IMPRECISE;CIPOS=-434,9;CIEND=-10,433;CIPOS95=-97,2;CIEND95=-2,102;MATEID=538743_2;EVENT=538743;SU=8;PE=8;SR=0;ALG=PROD;AF=0.0002052;NSAMP=6;MSQ=32.3;RECLASSIFIED;AC=6;AN=29246;NFAM=6
chrX	1558647	538743_2	N	N[chrX:1558200[	226.29	LOW	SVTYPE=BND;POS=1558200;STRANDS=-+:8;IMPRECISE;CIPOS=-10,433;CIEND=-434,9;CIPOS95=-2,102;CIEND95=-97,2;MATEID=538743_1;EVENT=538743;SECONDARY;SU=8;PE=8;SR=0;ALG=PROD;AF=0.0002052;NSAMP=6;MSQ=32.3;RECLASSIFIED;AC=6;AN=29246;NFAM=6
chrX	1559707	609192_2	N	[chrX:1348052[N	254.55	PASS	SVTYPE=BND;POS=1559707;STRANDS=--:16;IMPRECISE;CIPOS=-307,9;CIEND=-240,9;CIPOS95=-33,3;CIEND95=-58,2;MATEID=609192_1;EVENT=609192;SECONDARY;SU=16;PE=16;SR=0;ALG=PROD;AF=3.419e-05;NSAMP=1;MSQ=254.55;AC=1;AN=29246;NFAM=1
chrX	1561081	440150_1	N	N[chrX:1561301[	866.59	LOW	SVTYPE=BND;POS=1561081;STRANDS=+-:12;CIPOS=-29,25;CIEND=-27,24;CIPOS95=0,0;CIEND95=0,0;MATEID=440150_2;EVENT=440150;SU=12;PE=0;SR=12;ALG=PROD;AF=0.001265;NSAMP=37;MSQ=14.38;RECLASSIFIED;AC=37;AN=29246;NFAM=37
chrX	1561301	440150_2	N	]chrX:1561081]N	866.59	LOW	SVTYPE=BND;POS=1561081;STRANDS=+-:12;CIPOS=-27,24;CIEND=-29,25;CIPOS95=0,0;CIEND95=0,0;MATEID=440150_1;EVENT=440150;SECONDARY;SU=12;PE=0;SR=12;ALG=PROD;AF=0.001265;NSAMP=37;MSQ=14.38;RECLASSIFIED;AC=37;AN=29246;NFAM=37
chrX	1564278	609211_1	N	N]chrX:1891736]	38.76	LOW	SVTYPE=BND;POS=1564278;STRANDS=++:6;IMPRECISE;CIPOS=-10,437;CIEND=-10,461;CIPOS95=-1,131;CIEND95=-1,148;MATEID=609211_2;EVENT=609211;SU=6;PE=6;SR=0;ALG=PROD;AF=3.419e-05;NSAMP=1;MSQ=38.76;AC=1;AN=29246;NFAM=1
chrX	1564467	609210_1	N	[chrX:1891401[N	449.62	PASS	SVTYPE=BND;POS=1564467;STRANDS=--:20;IMPRECISE;CIPOS=-312,9;CIEND=-212,9;CIPOS95=-30,3;CIEND95=-52,2;MATEID=609210_2;EVENT=609210;SU=20;PE=20;SR=0;ALG=PROD;AF=3.419e-05;NSAMP=1;MSQ=449.62;AC=1;AN=29246;NFAM=1
chrX	1567210	99923_2	N	N[chr6:167133955[	140957	LOW	SVTYPE=BND;POS=1567210;STRANDS=-+:1836;CIPOS=0,0;CIEND=0,0;CIPOS95=0,0;CIEND95=0,0;MATEID=99923_1;EVENT=99923;SECONDARY;SU=1836;PE=0;SR=1836;ALG=PROD;AF=0.1005;NSAMP=1884;MSQ=37.8;AC=2939;AN=29246;NFAM=1812
chrX	1568456	440151_1	N	N[chrX:1568528[	747.23	LOW	SVTYPE=BND;POS=1568456;STRANDS=+-:25;CIPOS=-30,20;CIEND=-21,1;CIPOS95=0,0;CIEND95=0,0;MATEID=440151_2;EVENT=440151;SU=25;PE=0;SR=25;ALG=PROD;AF=3.419e-05;NSAMP=1;MSQ=9.47;RECLASSIFIED;AC=1;AN=29246;NFAM=1
chrX	1568528	440151_2	N	]chrX:1568456]N	747.23	LOW	SVTYPE=BND;POS=1568456;STRANDS=+-:25;CIPOS=-21,1;CIEND=-30,20;CIPOS95=0,0;CIEND95=0,0;MATEID=440151_1;EVENT=440151;SECONDARY;SU=25;PE=0;SR=25;ALG=PROD;AF=3.419e-05;NSAMP=1;MSQ=9.47;RECLASSIFIED;AC=1;AN=29246;NFAM=1
chrX	1569210	440154	N	<DEL>	779.12	PASS	SVTYPE=DEL;POS=1569210;SVLEN=-1081;END=1570291;STRANDS=+-:41;IMPRECISE;CIPOS=-39,20;CIEND=-28,29;CIPOS95=-1,1;CIEND95=-1,1;SU=41;PE=39;SR=2;ALG=PROD;AF=0.0001026;NSAMP=3;MSQ=259.62;AC=3;AN=29246;NFAM=3
chrX	1569818	538341_2	N	N[chrX:1043637[	20292.9	LOW	SVTYPE=BND;POS=1043637;STRANDS=-+:36;IMPRECISE;CIPOS=-30,29;CIEND=-30,29;CIPOS95=-1,1;CIEND95=-1,1;MATEID=538341_1;EVENT=538341;SECONDARY;SU=36;PE=33;SR=3;ALG=PROD;AF=0.03241;NSAMP=948;MSQ=14.08;RECLASSIFIED;AC=948;AN=29246;NFAM=942
chrX	1571476	609212	N	<INV>	24843.2	LOW	SVTYPE=INV;POS=1571476;SVLEN=1301;END=1572777;STRANDS=++:829,--:610;CIPOS=-2,4;CIEND=-3,8;CIPOS95=0,0;CIEND95=0,0;SU=1439;PE=1339;SR=100;ALG=PROD;AF=0.001983;NSAMP=58;MSQ=310.85;AC=58;AN=29246;NFAM=58
chrX	1571720	609213	N	<INV>	37565.3	LOW	SVTYPE=INV;POS=1571720;SVLEN=1148;END=1572868;STRANDS=++:83,--:71;IMPRECISE;CIPOS=-122,328;CIEND=-142,248;CIPOS95=-102,102;CIEND95=-108,108;SU=154;PE=154;SR=0;ALG=SUM;AF=0.002052;NSAMP=60;MSQ=463.79;RETAINED;AC=60;AN=29246;NFAM=60
chrX	1572546	538745	N	<DUP>	168.9	PASS	SVTYPE=DUP;POS=1572546;SVLEN=18090;END=1590636;STRANDS=-+:17;CIPOS=-6,3;CIEND=-4,4;CIPOS95=0,0;CIEND95=0,0;SU=17;PE=11;SR=6;ALG=PROD;AF=3.419e-05;NSAMP=1;MSQ=168.55;AC=1;AN=29246;NFAM=1
chrX	1573111	440155	N	<DEL>	356.64	PASS	SVTYPE=DEL;POS=1573111;SVLEN=-5222;END=1578333;STRANDS=+-:12;IMPRECISE;CIPOS=-10,440;CIEND=-464,9;CIPOS95=-1,75;CIEND95=-100,2;SU=12;PE=12;SR=0;ALG=PROD;AF=3.419e-05;NSAMP=1;MSQ=356.62;AC=1;AN=29246;NFAM=1
chrX	1573199	538744_1	N	]chrX:1573617]N	8293.62	LOW	SVTYPE=BND;POS=1573199;STRANDS=-+:55;IMPRECISE;CIPOS=-487,9;CIEND=-31,383;CIPOS95=-43,9;CIEND95=-18,18;MATEID=538744_2;EVENT=538744;SU=55;PE=55;SR=0;ALG=PROD;AF=0.009779;NSAMP=286;MSQ=17.3;RECLASSIFIED;AC=286;AN=29246;NFAM=280
chrX	1573617	538744_2	N	N[chrX:1573199[	8293.62	LOW	SVTYPE=BND;POS=1573199;STRANDS=-+:55;IMPRECISE;CIPOS=-31,383;CIEND=-487,9;CIPOS95=-18,18;CIEND95=-43,9;MATEID=538744_1;EVENT=538744;SECONDARY;SU=55;PE=55;SR=0;ALG=PROD;AF=0.009779;NSAMP=286;MSQ=17.3;RECLASSIFIED;AC=286;AN=29246;NFAM=280
chrX	1577133	538746_1	N	]chrX:1577822]N	3200.84	LOW	SVTYPE=BND;POS=1577133;STRANDS=-+:7;IMPRECISE;CIPOS=-523,9;CIEND=-10,423;CIPOS95=-98,1;CIEND95=-3,70;MATEID=538746_2;EVENT=538746;SU=7;PE=7;SR=0;ALG=PROD;AF=0.004684;NSAMP=137;MSQ=15.4;RECLASSIFIED;AC=137;AN=29246;NFAM=137
chrX	1577536	440156_1	N	N[chrX:1577785[	2409.78	LOW	SVTYPE=BND;POS=1577536;STRANDS=+-:9;CIPOS=-10,9;CIEND=-5,4;CIPOS95=0,0;CIEND95=0,0;MATEID=440156_2;EVENT=440156;SU=9;PE=2;SR=7;ALG=PROD;AF=0.001778;NSAMP=52;MSQ=30.59;RECLASSIFIED;AC=52;AN=29246;NFAM=47
chrX	1577785	440156_2	N	]chrX:1577536]N	2409.78	LOW	SVTYPE=BND;POS=1577536;STRANDS=+-:9;CIPOS=-5,4;CIEND=-10,9;CIPOS95=0,0;CIEND95=0,0;MATEID=440156_1;EVENT=440156;SECONDARY;SU=9;PE=2;SR=7;ALG=PROD;AF=0.001778;NSAMP=52;MSQ=30.59;RECLASSIFIED;AC=52;AN=29246;NFAM=47
chrX	1577822	538746_2	N	N[chrX:1577133[	3200.84	LOW	SVTYPE=BND;POS=1577133;STRANDS=-+:7;IMPRECISE;CIPOS=-10,423;CIEND=-523,9;CIPOS95=-3,70;CIEND95=-98,1;MATEID=538746_1;EVENT=538746;SECONDARY;SU=7;PE=7;SR=0;ALG=PROD;AF=0.004684;NSAMP=137;MSQ=15.4;RECLASSIFIED;AC=137;AN=29246;NFAM=137
chrX	1578205	440157	N	<DEL>	863.35	PASS	SVTYPE=DEL;POS=1578205;SVLEN=-4636;END=1582841;STRANDS=+-:29;CIPOS=-3,5;CIEND=-6,2;CIPOS95=0,0;CIEND95=0,0;SU=29;PE=24;SR=5;ALG=PROD;AF=3.419e-05;NSAMP=1;MSQ=863.35;AC=1;AN=29246;NFAM=1
chrX	1579136	107853_2	N	N[chr7:25017926[	95.29	LOW	SVTYPE=BND;POS=1579136;STRANDS=-+:19;IMPRECISE;CIPOS=-30,399;CIEND=-465,29;CIPOS95=-30,48;CIEND95=-91,29;MATEID=107853_1;EVENT=107853;SECONDARY;SU=19;PE=19;SR=0;ALG=PROD;AF=3.419e-05;NSAMP=1;MSQ=56.47;AC=1;AN=29246;NFAM=1
chrX	1580034	609215	N	<INV>	71519.9	LOW	SVTYPE=INV;POS=1580034;SVLEN=1874;END=1581908;STRANDS=++:806,--:50;IMPRECISE;CIPOS=-815,735;CIEND=-966,623;CIPOS95=-164,164;CIEND95=-127,127;SU=856;PE=856;SR=0;ALG=SUM;AF=0.04363;NSAMP=1276;MSQ=42.34;RETAINED;AC=1276;AN=29246;NFAM=1270
chrX	1581513	538747_1	N	]chrX:1581913]N	11222.2	LOW	SVTYPE=BND;POS=1581513;STRANDS=-+:4;IMPRECISE;CIPOS=-701,9;CIEND=-10,668;CIPOS95=-144,2;CIEND95=-2,142;MATEID=538747_2;EVENT=538747;SU=4;PE=4;SR=0;ALG=PROD;AF=0.01299;NSAMP=380;MSQ=17.9;RECLASSIFIED;AC=380;AN=29246;NFAM=377
chrX	1581913	538747_2	N	N[chrX:1581513[	11222.2	LOW	SVTYPE=BND;POS=1581513;STRANDS=-+:4;IMPRECISE;CIPOS=-10,668;CIEND=-701,9;CIPOS95=-2,142;CIEND95=-144,2;MATEID=538747_1;EVENT=538747;SECONDARY;SU=4;PE=4;SR=0;ALG=PROD;AF=0.01299;NSAMP=380;MSQ=17.9;RECLASSIFIED;AC=380;AN=29246;NFAM=377
chrX	1583500	71747_2	N	]chr3:137168050]N	829.33	LOW	SVTYPE=BND;POS=1583500;STRANDS=+-:72;IMPRECISE;CIPOS=-778,62;CIEND=-166,640;CIPOS95=-172,62;CIEND95=-140,140;MATEID=71747_1;EVENT=71747;SECONDARY;SU=72;PE=72;SR=0;ALG=SUM;AF=0.001026;NSAMP=30;MSQ=19.38;AC=30;AN=29246;NFAM=30
chrX	1583518	91240_2	N	]chr5:157955984]N	738.82	LOW	SVTYPE=BND;POS=1583518;STRANDS=+-:4;IMPRECISE;CIPOS=-30,28;CIEND=-30,29;CIPOS95=-1,1;CIEND95=-1,1;MATEID=91240_1;EVENT=91240;SECONDARY;SU=4;PE=2;SR=2;ALG=PROD;AF=0.001128;NSAMP=27;MSQ=16.85;AC=33;AN=29246;NFAM=27
chrX	1583525	59469_2	N	N]chr21:41086292]	1009.9	LOW	SVTYPE=BND;POS=1583525;STRANDS=++:14;IMPRECISE;CIPOS=-30,422;CIEND=-27,611;CIPOS95=-30,64;CIEND95=-27,131;MATEID=59469_1;EVENT=59469;SECONDARY;SU=14;PE=14;SR=0;ALG=PROD;AF=0.0009232;NSAMP=27;MSQ=31.65;AC=27;AN=29246;NFAM=26
chrX	1583553	91239_2	N	N[chr5:21650902[	230.57	LOW	SVTYPE=BND;POS=1583553;STRANDS=-+:10;IMPRECISE;CIPOS=-30,315;CIEND=-550,26;CIPOS95=-30,60;CIEND95=-160,26;MATEID=91239_1;EVENT=91239;SECONDARY;SU=10;PE=10;SR=0;ALG=PROD;AF=0.0002393;NSAMP=7;MSQ=32.24;AC=7;AN=29246;NFAM=7
chrX	1583556	71749_2	N	N[chr3:17791425[	75.38	LOW	SVTYPE=BND;POS=1583556;STRANDS=-+:4;IMPRECISE;CIPOS=-50,432;CIEND=-543,49;CIPOS95=-50,104;CIEND95=-166,49;MATEID=71749_1;EVENT=71749;SECONDARY;SU=4;PE=4;SR=0;ALG=PROD;AF=0.0001368;NSAMP=4;MSQ=17.57;AC=4;AN=29246;NFAM=4
chrX	1583619	82153_2	N	N]chr4:21757265]	127.29	LOW	SVTYPE=BND;POS=1583619;STRANDS=++:4;IMPRECISE;CIPOS=-10,608;CIEND=-9,641;CIPOS95=-2,109;CIEND95=-1,118;MATEID=82153_1;EVENT=82153;SECONDARY;SU=4;PE=4;SR=0;ALG=PROD;AF=0.0002735;NSAMP=8;MSQ=12.06;AC=8;AN=29246;NFAM=8
chrX	1583625	17113_2	N	N]chr1:164276588]	408.21	LOW	SVTYPE=BND;POS=1583625;STRANDS=++:14;IMPRECISE;CIPOS=-30,195;CIEND=-27,204;CIPOS95=-23,23;CIEND95=-27,87;MATEID=17113_1;EVENT=17113;SECONDARY;SU=14;PE=14;SR=0;ALG=PROD;AF=0.0002393;NSAMP=7;MSQ=14.25;AC=7;AN=29246;NFAM=7
chrX	1583644	59470_2	N	N]chr21:14077223]	60.63	LOW	SVTYPE=BND;POS=1583644;STRANDS=++:8;IMPRECISE;CIPOS=-30,494;CIEND=-30,328;CIPOS95=-30,107;CIEND95=-30,63;MATEID=59470_1;EVENT=59470;SECONDARY;SU=8;PE=8;SR=0;ALG=PROD;AF=0.0001026;NSAMP=3;MSQ=13.72;AC=3;AN=29246;NFAM=3
chrX	1583657	71748_2	N	N[chr3:137168154[	501.81	LOW	SVTYPE=BND;POS=1583657;STRANDS=-+:12;IMPRECISE;CIPOS=-30,548;CIEND=-477,29;CIPOS95=-30,106;CIEND95=-85,29;MATEID=71748_1;EVENT=71748;SECONDARY;SU=12;PE=12;SR=0;ALG=PROD;AF=0.0006155;NSAMP=18;MSQ=15.86;AC=18;AN=29246;NFAM=18
chrX	1587624	440160_1	N	N[chrX:1587985[	10751.4	LOW	SVTYPE=BND;POS=1587624;STRANDS=+-:4;IMPRECISE;CIPOS=-8,5;CIEND=-2,9;CIPOS95=-4,2;CIEND95=0,8;MATEID=440160_2;EVENT=440160;SU=4;PE=0;SR=4;ALG=PROD;AF=0.01515;NSAMP=442;MSQ=13.31;RECLASSIFIED;AC=443;AN=29232;NFAM=441
chrX	1587650	118145_2	N	]chr9:17553880]N	139.81	LOW	SVTYPE=BND;POS=1587650;STRANDS=+-:4;IMPRECISE;CIPOS=-632,9;CIEND=-10,382;CIPOS95=-224,1;CIEND95=-2,120;MATEID=118145_1;EVENT=118145;SECONDARY;SU=4;PE=4;SR=0;ALG=PROD;AF=0.0003419;NSAMP=10;MSQ=9.99;AC=10;AN=29246;NFAM=10
chrX	1587985	440160_2	N	]chrX:1587624]N	10751.4	LOW	SVTYPE=BND;POS=1587624;STRANDS=+-:4;IMPRECISE;CIPOS=-2,9;CIEND=-8,5;CIPOS95=0,8;CIEND95=-4,2;MATEID=440160_1;EVENT=440160;SECONDARY;SU=4;PE=0;SR=4;ALG=PROD;AF=0.01515;NSAMP=442;MSQ=13.31;RECLASSIFIED;AC=443;AN=29232;NFAM=441
chrX	1588345	107854_2	N	]chr7:132022430]N	334727	LOW	SVTYPE=BND;POS=1588345;STRANDS=+-:8;IMPRECISE;CIPOS=-672,27;CIEND=-30,523;CIPOS95=-191,27;CIEND95=-30,124;MATEID=107854_1;EVENT=107854;SECONDARY;SU=8;PE=8;SR=0;ALG=PROD;AF=0.2292;NSAMP=3894;MSQ=42.72;AC=6632;AN=28938;NFAM=3619
chrX	1589021	440161_1	N	N[chrX:1589249[	10604	LOW	SVTYPE=BND;POS=1589021;STRANDS=+-:4;IMPRECISE;CIPOS=-8,9;CIEND=-9,8;CIPOS95=0,1;CIEND95=0,0;MATEID=440161_2;EVENT=440161;SU=4;PE=0;SR=4;ALG=PROD;AF=0.009096;NSAMP=245;MSQ=19.25;RECLASSIFIED;AC=266;AN=29244;NFAM=245
chrX	1589249	440161_2	N	]chrX:1589021]N	10604	LOW	SVTYPE=BND;POS=1589021;STRANDS=+-:4;IMPRECISE;CIPOS=-9,8;CIEND=-8,9;CIPOS95=0,0;CIEND95=0,1;MATEID=440161_1;EVENT=440161;SECONDARY;SU=4;PE=0;SR=4;ALG=PROD;AF=0.009096;NSAMP=245;MSQ=19.25;RECLASSIFIED;AC=266;AN=29244;NFAM=245
chrX	1594465	440162_1	N	N[chrX:1594522[	146.9	LOW	SVTYPE=BND;POS=1594465;STRANDS=+-:7;CIPOS=-5,4;CIEND=-5,4;CIPOS95=0,0;CIEND95=0,0;MATEID=440162_2;EVENT=440162;SU=7;PE=0;SR=7;ALG=PROD;AF=3.419e-05;NSAMP=1;MSQ=146.84;RECLASSIFIED;AC=1;AN=29246;NFAM=1
chrX	1594522	440162_2	N	]chrX:1594465]N	146.9	LOW	SVTYPE=BND;POS=1594465;STRANDS=+-:7;CIPOS=-5,4;CIEND=-5,4;CIPOS95=0,0;CIEND95=0,0;MATEID=440162_1;EVENT=440162;SECONDARY;SU=7;PE=0;SR=7;ALG=PROD;AF=3.419e-05;NSAMP=1;MSQ=146.84;RECLASSIFIED;AC=1;AN=29246;NFAM=1
chrX	1596429	538750_1	N	]chrX:1596939]N	43795.9	LOW	SVTYPE=BND;POS=1596429;STRANDS=-+:14;IMPRECISE;CIPOS=-302,29;CIEND=-30,528;CIPOS95=-40,29;CIEND95=-30,97;MATEID=538750_2;EVENT=538750;SU=14;PE=14;SR=0;ALG=PROD;AF=0.03067;NSAMP=895;MSQ=38.56;RECLASSIFIED;AC=897;AN=29246;NFAM=888
chrX	1596480	440163_1	N	N[chrX:1596666[	195202	LOW	SVTYPE=BND;POS=1596480;STRANDS=+-:5;IMPRECISE;CIPOS=0,1;CIEND=-10,9;CIPOS95=0,1;CIEND95=-3,3;MATEID=440163_2;EVENT=440163;SU=5;PE=4;SR=1;ALG=PROD;AF=0.07498;NSAMP=2182;MSQ=88.14;RECLASSIFIED;AC=2193;AN=29246;NFAM=2159
chrX	1596666	440163_2	N	]chrX:1596480]N	195202	LOW	SVTYPE=BND;POS=1596480;STRANDS=+-:5;IMPRECISE;CIPOS=-10,9;CIEND=0,1;CIPOS95=-3,3;CIEND95=0,1;MATEID=440163_1;EVENT=440163;SECONDARY;SU=5;PE=4;SR=1;ALG=PROD;AF=0.07498;NSAMP=2182;MSQ=88.14;RECLASSIFIED;AC=2193;AN=29246;NFAM=2159
chrX	1596820	440165_1	N	N[chrX:1596901[	2123.72	LOW	SVTYPE=BND;POS=1596820;STRANDS=+-:87;IMPRECISE;CIPOS=-97,49;CIEND=-96,49;CIPOS95=-47,47;CIEND95=-47,47;MATEID=440165_2;EVENT=440165;SU=87;PE=13;SR=74;ALG=SUM;AF=0.0001026;NSAMP=3;MSQ=213.88;RECLASSIFIED;AC=3;AN=29246;NFAM=3
chrX	1596901	440165_2	N	]chrX:1596820]N	2123.72	LOW	SVTYPE=BND;POS=1596820;STRANDS=+-:87;IMPRECISE;CIPOS=-96,49;CIEND=-97,49;CIPOS95=-47,47;CIEND95=-47,47;MATEID=440165_1;EVENT=440165;SECONDARY;SU=87;PE=13;SR=74;ALG=SUM;AF=0.0001026;NSAMP=3;MSQ=213.88;RECLASSIFIED;AC=3;AN=29246;NFAM=3
chrX	1596939	538750_2	N	N[chrX:1596429[	43795.9	LOW	SVTYPE=BND;POS=1596429;STRANDS=-+:14;IMPRECISE;CIPOS=-30,528;CIEND=-302,29;CIPOS95=-30,97;CIEND95=-40,29;MATEID=538750_1;EVENT=538750;SECONDARY;SU=14;PE=14;SR=0;ALG=PROD;AF=0.03067;NSAMP=895;MSQ=38.56;RECLASSIFIED;AC=897;AN=29246;NFAM=888
chrX	1599109	538751	N	<DUP>	333.23	PASS	SVTYPE=DUP;POS=1599109;SVLEN=821965;END=2421074;STRANDS=-+:27;CIPOS=-10,9;CIEND=-3,3;CIPOS95=0,0;CIEND95=0,0;SU=27;PE=19;SR=8;ALG=PROD;AF=6.839e-05;NSAMP=1;MSQ=332.02;AC=2;AN=29246;NFAM=1
chrX	1602863	609220_1	N	N]chrX:1606362]	1060.85	PASS	SVTYPE=BND;POS=1602863;STRANDS=++:49;CIPOS=-25,27;CIEND=-23,22;CIPOS95=0,0;CIEND95=0,0;MATEID=609220_2;EVENT=609220;SU=49;PE=36;SR=13;ALG=PROD;AF=6.839e-05;NSAMP=2;MSQ=530.42;AC=2;AN=29246;NFAM=2
chrX	1603683	440170	N	<DEL>	5.20361e+06	PASS	SVTYPE=DEL;POS=1603683;SVLEN=-328;END=1604011;STRANDS=+-:85;CIPOS=-10,9;CIEND=-1,9;CIPOS95=0,0;CIEND95=0,0;SU=85;PE=69;SR=16;ALG=PROD;AF=0.3623;NSAMP=678;MSQ=199.91;RETAINED;MEDGQR=2.37;Q10GQR=0.78;AC=860;AN=2374;NFAM=660
chrX	1603991	538754_1	N	]chrX:1611898]N	2026.32	LOW	SVTYPE=BND;POS=1603991;STRANDS=-+:109;IMPRECISE;CIPOS=-219,17;CIEND=-19,238;CIPOS95=-11,11;CIEND95=-12,12;MATEID=538754_2;EVENT=538754;SU=109;PE=109;SR=0;ALG=PROD;AF=0.00171;NSAMP=30;MSQ=28.11;RECLASSIFIED;AC=50;AN=29246;NFAM=30
chrX	1604001	538755_1	N	]chrX:1619379]N	58123	LOW	SVTYPE=BND;POS=1604001;STRANDS=-+:11;IMPRECISE;CIPOS=-279,9;CIEND=-10,321;CIPOS95=-85,1;CIEND95=-2,70;MATEID=538755_2;EVENT=538755;SU=11;PE=11;SR=0;ALG=PROD;AF=0.05389;NSAMP=1547;MSQ=21.38;RECLASSIFIED;AC=1576;AN=29246;NFAM=1508
chrX	1605180	440172_1	N	N[chrX:1605558[	438.42	LOW	SVTYPE=BND;POS=1605180;STRANDS=+-:34;CIPOS=-9,8;CIEND=-9,8;CIPOS95=0,0;CIEND95=0,0;MATEID=440172_2;EVENT=440172;SU=34;PE=0;SR=34;ALG=PROD;AF=0.0004445;NSAMP=13;MSQ=17.34;RECLASSIFIED;AC=13;AN=29246;NFAM=13
chrX	1605558	440172_2	N	]chrX:1605180]N	438.42	LOW	SVTYPE=BND;POS=1605180;STRANDS=+-:34;CIPOS=-9,8;CIEND=-9,8;CIPOS95=0,0;CIEND95=0,0;MATEID=440172_1;EVENT=440172;SECONDARY;SU=34;PE=0;SR=34;ALG=PROD;AF=0.0004445;NSAMP=13;MSQ=17.34;RECLASSIFIED;AC=13;AN=29246;NFAM=13
chrX	1605920	609221_1	N	[chrX:1607922[N	371.52	LOW	SVTYPE=BND;POS=1605920;STRANDS=--:19;IMPRECISE;CIPOS=-348,22;CIEND=-232,29;CIPOS95=-70,22;CIEND95=-34,29;MATEID=609221_2;EVENT=609221;SU=19;PE=19;SR=0;ALG=PROD;AF=6.839e-05;NSAMP=2;MSQ=185.76;AC=2;AN=29246;NFAM=2
chrX	1606362	609220_2	N	N]chrX:1602863]	1060.85	PASS	SVTYPE=BND;POS=1606362;STRANDS=++:49;CIPOS=-23,22;CIEND=-25,27;CIPOS95=0,0;CIEND95=0,0;MATEID=609220_1;EVENT=609220;SECONDARY;SU=49;PE=36;SR=13;ALG=PROD;AF=6.839e-05;NSAMP=2;MSQ=530.42;AC=2;AN=29246;NFAM=2
chrX	1607922	609221_2	N	[chrX:1605920[N	371.52	LOW	SVTYPE=BND;POS=1607922;STRANDS=--:19;IMPRECISE;CIPOS=-232,29;CIEND=-348,22;CIPOS95=-34,29;CIEND95=-70,22;MATEID=609221_1;EVENT=609221;SECONDARY;SU=19;PE=19;SR=0;ALG=PROD;AF=6.839e-05;NSAMP=2;MSQ=185.76;AC=2;AN=29246;NFAM=2
chrX	1608825	538763_1	N	]chrX:1610611]N	53091.7	LOW	SVTYPE=BND;POS=1608825;STRANDS=-+:3258;CIPOS=0,0;CIEND=0,0;CIPOS95=0,0;CIEND95=0,0;MATEID=538763_2;EVENT=538763;SU=3258;PE=0;SR=3258;ALG=PROD;AF=0.03717;NSAMP=1087;MSQ=26.11;RETAINED;RECLASSIFIED;AC=1087;AN=29246;NFAM=1055
chrX	1608859	538762_1	N	]chrX:1610037]N	1481.27	LOW	SVTYPE=BND;POS=1608859;STRANDS=-+:14;CIPOS=-29,28;CIEND=-29,28;CIPOS95=0,0;CIEND95=0,0;MATEID=538762_2;EVENT=538762;SU=14;PE=0;SR=14;ALG=PROD;AF=0.001949;NSAMP=57;MSQ=13.77;RECLASSIFIED;AC=57;AN=29246;NFAM=57
chrX	1608900	440187_1	N	N[chrX:1609840[	3628.46	LOW	SVTYPE=BND;POS=1608900;STRANDS=+-:28;IMPRECISE;CIPOS=-30,29;CIEND=-30,24;CIPOS95=-1,1;CIEND95=-1,1;MATEID=440187_2;EVENT=440187;SU=28;PE=24;SR=4;ALG=PROD;AF=0.000718;NSAMP=21;MSQ=109.59;RETAINED;RECLASSIFIED;AC=21;AN=29246;NFAM=20
chrX	1608937	440174_1	N	N[chrX:1610536[	120039	LOW	SVTYPE=BND;POS=1608937;STRANDS=+-:511;CIPOS=-2,9;CIEND=-1,1;CIPOS95=0,0;CIEND95=0,0;MATEID=440174_2;EVENT=440174;SU=511;PE=72;SR=439;ALG=PROD;AF=0.05084;NSAMP=1487;MSQ=55.82;RECLASSIFIED;AC=1487;AN=29246;NFAM=1455
chrX	1608948	440188_1	N	N[chrX:1609668[	3987.35	PASS	SVTYPE=BND;POS=1608948;STRANDS=+-:20;IMPRECISE;CIPOS=-28,29;CIEND=-30,29;CIPOS95=-4,4;CIEND95=-4,4;MATEID=440188_2;EVENT=440188;SU=20;PE=19;SR=1;ALG=PROD;AF=0.0003077;NSAMP=9;MSQ=276.23;RETAINED;RECLASSIFIED;AC=9;AN=29246;NFAM=8
chrX	1609562	538768_1	N	]chrX:1610614]N	7715.57	LOW	SVTYPE=BND;POS=1609562;STRANDS=-+:6;IMPRECISE;CIPOS=-10,7;CIEND=-10,9;CIPOS95=-4,0;CIEND95=-3,3;MATEID=538768_2;EVENT=538768;SU=6;PE=5;SR=1;ALG=PROD;AF=0.008958;NSAMP=262;MSQ=15.6;RECLASSIFIED;AC=262;AN=29246;NFAM=259
chrX	1609563	538765_1	N	]chrX:1610000]N	51854.4	LOW	SVTYPE=BND;POS=1609563;STRANDS=-+:55;IMPRECISE;CIPOS=-396,24;CIEND=-37,330;CIPOS95=-13,13;CIEND95=-14,14;MATEID=538765_2;EVENT=538765;SU=55;PE=55;SR=0;ALG=PROD;AF=0.04298;NSAMP=1256;MSQ=34.86;RETAINED;RECLASSIFIED;AC=1257;AN=29246;NFAM=1235
chrX	1609668	440188_2	N	]chrX:1608948]N	3987.35	PASS	SVTYPE=BND;POS=1608948;STRANDS=+-:20;IMPRECISE;CIPOS=-30,29;CIEND=-28,29;CIPOS95=-4,4;CIEND95=-4,4;MATEID=440188_1;EVENT=440188;SECONDARY;SU=20;PE=19;SR=1;ALG=PROD;AF=0.0003077;NSAMP=9;MSQ=276.23;RETAINED;RECLASSIFIED;AC=9;AN=29246;NFAM=8
chrX	1609840	440187_2	N	]chrX:1608900]N	3628.46	LOW	SVTYPE=BND;POS=1608900;STRANDS=+-:28;IMPRECISE;CIPOS=-30,24;CIEND=-30,29;CIPOS95=-1,1;CIEND95=-1,1;MATEID=440187_1;EVENT=440187;SECONDARY;SU=28;PE=24;SR=4;ALG=PROD;AF=0.000718;NSAMP=21;MSQ=109.59;RETAINED;RECLASSIFIED;AC=21;AN=29246;NFAM=20
chrX	1609936	440186_1	N	N[chrX:1610052[	300.51	LOW	SVTYPE=BND;POS=1609936;STRANDS=+-:14;IMPRECISE;CIPOS=-26,3;CIEND=-26,25;CIPOS95=-26,3;CIEND95=0,0;MATEID=440186_2;EVENT=440186;SU=14;PE=6;SR=8;ALG=PROD;AF=0.0001368;NSAMP=4;MSQ=62.99;RETAINED;RECLASSIFIED;AC=4;AN=29240;NFAM=2
chrX	1610000	538765_2	N	N[chrX:1609563[	51854.4	LOW	SVTYPE=BND;POS=1609563;STRANDS=-+:55;IMPRECISE;CIPOS=-37,330;CIEND=-396,24;CIPOS95=-14,14;CIEND95=-13,13;MATEID=538765_1;EVENT=538765;SECONDARY;SU=55;PE=55;SR=0;ALG=PROD;AF=0.04298;NSAMP=1256;MSQ=34.86;RETAINED;RECLASSIFIED;AC=1257;AN=29246;NFAM=1235
chrX	1610037	538762_2	N	N[chrX:1608859[	1481.27	LOW	SVTYPE=BND;POS=1608859;STRANDS=-+:14;CIPOS=-29,28;CIEND=-29,28;CIPOS95=0,0;CIEND95=0,0;MATEID=538762_1;EVENT=538762;SECONDARY;SU=14;PE=0;SR=14;ALG=PROD;AF=0.001949;NSAMP=57;MSQ=13.77;RECLASSIFIED;AC=57;AN=29246;NFAM=57
chrX	1610044	538769_1	N	]chrX:1610577]N	16316.4	LOW	SVTYPE=BND;POS=1610044;STRANDS=-+:9;IMPRECISE;CIPOS=-24,28;CIEND=-29,28;CIPOS95=-3,3;CIEND95=0,0;MATEID=538769_2;EVENT=538769;SU=9;PE=0;SR=9;ALG=PROD;AF=0.01935;NSAMP=566;MSQ=19.88;RECLASSIFIED;AC=566;AN=29246;NFAM=556
chrX	1610052	440186_2	N	]chrX:1609936]N	300.51	LOW	SVTYPE=BND;POS=1609936;STRANDS=+-:14;IMPRECISE;CIPOS=-26,25;CIEND=-26,3;CIPOS95=0,0;CIEND95=-26,3;MATEID=440186_1;EVENT=440186;SECONDARY;SU=14;PE=6;SR=8;ALG=PROD;AF=0.0001368;NSAMP=4;MSQ=62.99;RETAINED;RECLASSIFIED;AC=4;AN=29240;NFAM=2
chrX	1610150	440181_1	N	N[chrX:1610536[	182049	LOW	SVTYPE=BND;POS=1610150;STRANDS=+-:37;CIPOS=-10,9;CIEND=-10,9;CIPOS95=0,0;CIEND95=0,0;MATEID=440181_2;EVENT=440181;SU=37;PE=32;SR=5;ALG=PROD;AF=0.04356;NSAMP=1274;MSQ=105.98;RETAINED;RECLASSIFIED;AC=1274;AN=29246;NFAM=1241
chrX	1610536	440174_2	N	]chrX:1608937]N	120039	LOW	SVTYPE=BND;POS=1608937;STRANDS=+-:511;CIPOS=-1,1;CIEND=-2,9;CIPOS95=0,0;CIEND95=0,0;MATEID=440174_1;EVENT=440174;SECONDARY;SU=511;PE=72;SR=439;ALG=PROD;AF=0.05084;NSAMP=1487;MSQ=55.82;RECLASSIFIED;AC=1487;AN=29246;NFAM=1455
chrX	1610536	440181_2	N	]chrX:1610150]N	182049	LOW	SVTYPE=BND;POS=1610150;STRANDS=+-:37;CIPOS=-10,9;CIEND=-10,9;CIPOS95=0,0;CIEND95=0,0;MATEID=440181_1;EVENT=440181;SECONDARY;SU=37;PE=32;SR=5;ALG=PROD;AF=0.04356;NSAMP=1274;MSQ=105.98;RETAINED;RECLASSIFIED;AC=1274;AN=29246;NFAM=1241
chrX	1610577	538769_2	N	N[chrX:1610044[	16316.4	LOW	SVTYPE=BND;POS=1610044;STRANDS=-+:9;IMPRECISE;CIPOS=-29,28;CIEND=-24,28;CIPOS95=0,0;CIEND95=-3,3;MATEID=538769_1;EVENT=538769;SECONDARY;SU=9;PE=0;SR=9;ALG=PROD;AF=0.01935;NSAMP=566;MSQ=19.88;RECLASSIFIED;AC=566;AN=29246;NFAM=556
chrX	1610611	538763_2	N	N[chrX:1608825[	53091.7	LOW	SVTYPE=BND;POS=1608825;STRANDS=-+:3258;CIPOS=0,0;CIEND=0,0;CIPOS95=0,0;CIEND95=0,0;MATEID=538763_1;EVENT=538763;SECONDARY;SU=3258;PE=0;SR=3258;ALG=PROD;AF=0.03717;NSAMP=1087;MSQ=26.11;RETAINED;RECLASSIFIED;AC=1087;AN=29246;NFAM=1055
chrX	1610614	538768_2	N	N[chrX:1609562[	7715.57	LOW	SVTYPE=BND;POS=1609562;STRANDS=-+:6;IMPRECISE;CIPOS=-10,9;CIEND=-10,7;CIPOS95=-3,3;CIEND95=-4,0;MATEID=538768_1;EVENT=538768;SECONDARY;SU=6;PE=5;SR=1;ALG=PROD;AF=0.008958;NSAMP=262;MSQ=15.6;RECLASSIFIED;AC=262;AN=29246;NFAM=259
chrX	1610717	609223_1	N	[chrX:1619827[N	473.98	LOW	SVTYPE=BND;POS=1610717;STRANDS=--:34;CIPOS=-7,7;CIEND=-9,8;CIPOS95=0,0;CIEND95=0,0;MATEID=609223_2;EVENT=609223;SU=34;PE=0;SR=34;ALG=PROD;AF=0.0003419;NSAMP=10;MSQ=36.79;AC=10;AN=29246;NFAM=10
chrX	1611550	440194	N	<DEL>	1.67349e+06	PASS	SVTYPE=DEL;POS=1611550;SVLEN=-407;END=1611957;STRANDS=+-:24;IMPRECISE;CIPOS=-35,62;CIEND=-55,45;CIPOS95=-34,34;CIEND95=-26,26;SU=24;PE=20;SR=4;ALG=SUM;AF=0.2203;NSAMP=3166;MSQ=126.7;RETAINED;MEDGQR=2.23;Q10GQR=1.27;AC=3476;AN=15776;NFAM=3097
chrX	1611591	538771_1	N	]chrX:1612083]N	7196.29	LOW	SVTYPE=BND;POS=1611591;STRANDS=-+:15;IMPRECISE;CIPOS=-551,29;CIEND=-46,533;CIPOS95=-87,29;CIEND95=-46,106;MATEID=538771_2;EVENT=538771;SU=15;PE=15;SR=0;ALG=PROD;AF=0.00636;NSAMP=186;MSQ=15.05;RECLASSIFIED;AC=186;AN=29246;NFAM=180
chrX	1611814	438954_2	N	]chrX:417779]N	156.71	LOW	SVTYPE=BND;POS=417779;STRANDS=+-:10;IMPRECISE;CIPOS=-353,9;CIEND=-10,309;CIPOS95=-65,2;CIEND95=-2,84;MATEID=438954_1;EVENT=438954;SECONDARY;SU=10;PE=10;SR=0;ALG=PROD;AF=3.419e-05;NSAMP=1;MSQ=4.73;RECLASSIFIED;AC=1;AN=29246;NFAM=1
chrX	1611898	538754_2	N	N[chrX:1603991[	2026.32	LOW	SVTYPE=BND;POS=1603991;STRANDS=-+:109;IMPRECISE;CIPOS=-19,238;CIEND=-219,17;CIPOS95=-12,12;CIEND95=-11,11;MATEID=538754_1;EVENT=538754;SECONDARY;SU=109;PE=109;SR=0;ALG=PROD;AF=0.00171;NSAMP=30;MSQ=28.11;RECLASSIFIED;AC=50;AN=29246;NFAM=30
chrX	1612044	440196_1	N	N[chrX:1617207[	158.74	LOW	SVTYPE=BND;POS=1612044;STRANDS=+-:8;IMPRECISE;CIPOS=-9,366;CIEND=-377,9;CIPOS95=0,119;CIEND95=-76,2;MATEID=440196_2;EVENT=440196;SU=8;PE=8;SR=0;ALG=PROD;AF=3.419e-05;NSAMP=1;MSQ=158.74;RECLASSIFIED;AC=1;AN=29246;NFAM=1
chrX	1612083	538771_2	N	N[chrX:1611591[	7196.29	LOW	SVTYPE=BND;POS=1611591;STRANDS=-+:15;IMPRECISE;CIPOS=-46,533;CIEND=-551,29;CIPOS95=-46,106;CIEND95=-87,29;MATEID=538771_1;EVENT=538771;SECONDARY;SU=15;PE=15;SR=0;ALG=PROD;AF=0.00636;NSAMP=186;MSQ=15.05;RECLASSIFIED;AC=186;AN=29246;NFAM=180
chrX	1612981	440197_1	N	N[chrX:1613038[	5965.54	LOW	SVTYPE=BND;POS=1612981;STRANDS=+-:244;CIPOS=-3,2;CIEND=-5,1;CIPOS95=0,0;CIEND95=0,0;MATEID=440197_2;EVENT=440197;SU=244;PE=2;SR=242;ALG=PROD;AF=0.001026;NSAMP=29;MSQ=152.57;RECLASSIFIED;AC=30;AN=29246;NFAM=27
chrX	1613038	440197_2	N	]chrX:1612981]N	5965.54	LOW	SVTYPE=BND;POS=1612981;STRANDS=+-:244;CIPOS=-5,1;CIEND=-3,2;CIPOS95=0,0;CIEND95=0,0;MATEID=440197_1;EVENT=440197;SECONDARY;SU=244;PE=2;SR=242;ALG=PROD;AF=0.001026;NSAMP=29;MSQ=152.57;RECLASSIFIED;AC=30;AN=29246;NFAM=27
chrX	1613200	34624_2	N	N[chr14:76299556[	7420.25	LOW	SVTYPE=BND;POS=1613200;STRANDS=-+:4;CIPOS=-9,8;CIEND=-9,8;CIPOS95=0,0;CIEND95=0,0;MATEID=34624_1;EVENT=34624;SECONDARY;SU=4;PE=0;SR=4;ALG=PROD;AF=0.00718;NSAMP=210;MSQ=20.35;AC=210;AN=29246;NFAM=209
chrX	1613214	17114_2	N	N]chr1:66836282]	506.85	LOW	SVTYPE=BND;POS=1613214;STRANDS=++:22;CIPOS=-9,9;CIEND=-9,9;CIPOS95=0,0;CIEND95=0,0;MATEID=17114_1;EVENT=17114;SECONDARY;SU=22;PE=0;SR=22;ALG=PROD;AF=0.000718;NSAMP=21;MSQ=22.73;AC=21;AN=29246;NFAM=21
chrX	1613214	99924_2	N	N]chr6:41875015]	109.58	LOW	SVTYPE=BND;POS=1613214;STRANDS=++:4;CIPOS=-9,8;CIEND=-9,8;CIPOS95=0,0;CIEND95=0,0;MATEID=99924_1;EVENT=99924;SECONDARY;SU=4;PE=0;SR=4;ALG=PROD;AF=0.0002393;NSAMP=7;MSQ=14.95;AC=7;AN=29246;NFAM=7
chrX	1613382	538772	N	<DUP>	103.7	PASS	SVTYPE=DUP;POS=1613382;SVLEN=3482;END=1616864;STRANDS=-+:7;IMPRECISE;CIPOS=-360,9;CIEND=-10,439;CIPOS95=-95,1;CIEND95=-2,100;SU=7;PE=7;SR=0;ALG=PROD;AF=3.419e-05;NSAMP=1;MSQ=57.99;AC=1;AN=29246;NFAM=1
chrX	1613406	609200_2	N	[chrX:1399664[N	17.91	LOW	SVTYPE=BND;POS=1613406;STRANDS=--:4;IMPRECISE;CIPOS=-596,9;CIEND=-540,9;CIPOS95=-135,2;CIEND95=-111,2;MATEID=609200_1;EVENT=609200;SECONDARY;SU=4;PE=4;SR=0;ALG=PROD;AF=3.419e-05;NSAMP=1;MSQ=17.91;AC=1;AN=29246;NFAM=1
chrX	1613614	609201_2	N	N]chrX:1399557]	12.11	LOW	SVTYPE=BND;POS=1613614;STRANDS=++:4;IMPRECISE;CIPOS=-10,585;CIEND=-10,374;CIPOS95=-2,133;CIEND95=-2,115;MATEID=609201_1;EVENT=609201;SECONDARY;SU=4;PE=4;SR=0;ALG=PROD;AF=3.419e-05;NSAMP=1;MSQ=12.11;AC=1;AN=29246;NFAM=1
chrX	1613952	440198	N	<DEL:ME:SINE|Alu|AluYm1>	1055.23	PASS	SVTYPE=MEI;POS=1613952;SVLEN=-288;END=1614240;STRANDS=+-:191;CIPOS=-2,3;CIEND=-4,4;CIPOS95=0,0;CIEND95=0,0;SU=191;PE=0;SR=191;ALG=PROD;AF=0.0008548;NSAMP=25;MSQ=23.71;AC=25;AN=29246;NFAM=25
chrX	1614156	440201	N	<DEL>	533.22	PASS	SVTYPE=DEL;POS=1614156;SVLEN=-11083;END=1625239;STRANDS=+-:27;IMPRECISE;CIPOS=-33,304;CIEND=-396,35;CIPOS95=-33,43;CIEND95=-44,35;SU=27;PE=27;SR=0;ALG=PROD;AF=0.0001026;NSAMP=3;MSQ=123.82;AC=3;AN=29246;NFAM=3
chrX	1615333	538776_1	N	]chrX:1666072]N	2868.73	LOW	SVTYPE=BND;POS=1615333;STRANDS=-+:453;CIPOS=-6,1;CIEND=-4,4;CIPOS95=0,0;CIEND95=0,0;MATEID=538776_2;EVENT=538776;SU=453;PE=367;SR=86;ALG=PROD;AF=0.0006497;NSAMP=19;MSQ=90.77;RECLASSIFIED;AC=19;AN=29246;NFAM=16
chrX	1615558	538775	N	<DUP>	191.83	PASS	SVTYPE=DUP;POS=1615558;SVLEN=7202;END=1622760;STRANDS=-+:16;IMPRECISE;CIPOS=-148,9;CIEND=-10,174;CIPOS95=-22,3;CIEND95=-1,44;SU=16;PE=16;SR=0;ALG=PROD;AF=6.839e-05;NSAMP=1;MSQ=190.76;AC=2;AN=29246;NFAM=1
chrX	1615664	609225	N	<INV>	12.11	LOW	SVTYPE=INV;POS=1615664;SVLEN=340;END=1616004;STRANDS=++:2,--:2;IMPRECISE;CIPOS=-37,122;CIEND=-52,53;CIPOS95=-28,96;CIEND95=-41,42;SU=4;PE=4;SR=0;ALG=PROD;AF=3.419e-05;NSAMP=1;MSQ=12.11;AC=1;AN=29246;NFAM=1
chrX	1615679	538777	N	<DUP>	204.4	PASS	SVTYPE=DUP;POS=1615679;SVLEN=215329;END=1831008;STRANDS=-+:29;IMPRECISE;CIPOS=-372,29;CIEND=-30,201;CIPOS95=-44,29;CIEND95=-30,30;SU=29;PE=29;SR=0;ALG=PROD;AF=3.419e-05;NSAMP=1;MSQ=51.49;AC=1;AN=29246;NFAM=1
chrX	1616084	29712_2	N	N[chr12:61128[	939.46	PASS	SVTYPE=BND;POS=1616084;STRANDS=-+:50;IMPRECISE;CIPOS=-29,304;CIEND=-315,28;CIPOS95=-29,37;CIEND95=-28,28;MATEID=29712_1;EVENT=29712;SECONDARY;SU=50;PE=50;SR=0;ALG=PROD;AF=3.419e-05;NSAMP=1;MSQ=134.31;AC=1;AN=29246;NFAM=1
chrX	1616149	59717_2	N	N]chr22:37581098]	45713.4	LOW	SVTYPE=BND;POS=1616149;STRANDS=++:375;IMPRECISE;CIPOS=-40,203;CIEND=-30,332;CIPOS95=-5,5;CIEND95=-12,12;MATEID=59717_1;EVENT=59717;SECONDARY;SU=375;PE=375;SR=0;ALG=PROD;AF=0.02099;NSAMP=614;MSQ=63.5;RETAINED;AC=614;AN=29246;NFAM=604
chrX	1616169	440203_1	N	N[chrX:1617655[	2742.52	LOW	SVTYPE=BND;POS=1616169;STRANDS=+-:4;IMPRECISE;CIPOS=-30,634;CIEND=-475,29;CIPOS95=-30,125;CIEND95=-111,29;MATEID=440203_2;EVENT=440203;SU=4;PE=4;SR=0;ALG=PROD;AF=0.0007522;NSAMP=22;MSQ=54.13;RECLASSIFIED;AC=22;AN=29246;NFAM=22
chrX	1616207	440204_1	N	N[chrX:1618296[	374.23	LOW	SVTYPE=BND;POS=1616207;STRANDS=+-:16;IMPRECISE;CIPOS=-50,558;CIEND=-360,65;CIPOS95=-50,125;CIEND95=-61,61;MATEID=440204_2;EVENT=440204;SU=16;PE=16;SR=0;ALG=PROD;AF=6.839e-05;NSAMP=2;MSQ=178.22;RETAINED;RECLASSIFIED;AC=2;AN=29246;NFAM=2
chrX	1616863	609226_1	N	[chrX:5818111[N	146.82	LOW	SVTYPE=BND;POS=1616863;STRANDS=--:4;IMPRECISE;CIPOS=-594,9;CIEND=-642,9;CIPOS95=-140,2;CIEND95=-154,1;MATEID=609226_2;EVENT=609226;SU=4;PE=4;SR=0;ALG=PROD;AF=0.0001026;NSAMP=3;MSQ=48.83;AC=3;AN=29246;NFAM=3
chrX	1616906	59744_2	N	[chr22:37580853[N	223.09	LOW	SVTYPE=BND;POS=1616906;STRANDS=--:13;IMPRECISE;CIPOS=-313,29;CIEND=-281,29;CIPOS95=-50,29;CIEND95=-49,29;MATEID=59744_1;EVENT=59744;SECONDARY;SU=13;PE=13;SR=0;ALG=PROD;AF=0.0001026;NSAMP=3;MSQ=73.78;RETAINED;AC=3;AN=29246;NFAM=3
chrX	1617149	440202_1	N	N[chrX:1617429[	1013.97	LOW	SVTYPE=BND;POS=1617149;STRANDS=+-:8;CIPOS=-29,28;CIEND=-29,28;CIPOS95=0,0;CIEND95=0,0;MATEID=440202_2;EVENT=440202;SU=8;PE=0;SR=8;ALG=PROD;AF=0.0004445;NSAMP=13;MSQ=46.04;RECLASSIFIED;AC=13;AN=29246;NFAM=13
chrX	1617207	440196_2	N	]chrX:1612044]N	158.74	LOW	SVTYPE=BND;POS=1612044;STRANDS=+-:8;IMPRECISE;CIPOS=-377,9;CIEND=-9,366;CIPOS95=-76,2;CIEND95=0,119;MATEID=440196_1;EVENT=440196;SECONDARY;SU=8;PE=8;SR=0;ALG=PROD;AF=3.419e-05;NSAMP=1;MSQ=158.74;RECLASSIFIED;AC=1;AN=29246;NFAM=1
chrX	1617429	440202_2	N	]chrX:1617149]N	1013.97	LOW	SVTYPE=BND;POS=1617149;STRANDS=+-:8;CIPOS=-29,28;CIEND=-29,28;CIPOS95=0,0;CIEND95=0,0;MATEID=440202_1;EVENT=440202;SECONDARY;SU=8;PE=0;SR=8;ALG=PROD;AF=0.0004445;NSAMP=13;MSQ=46.04;RECLASSIFIED;AC=13;AN=29246;NFAM=13
chrX	1617655	440203_2	N	]chrX:1616169]N	2742.52	LOW	SVTYPE=BND;POS=1616169;STRANDS=+-:4;IMPRECISE;CIPOS=-475,29;CIEND=-30,634;CIPOS95=-111,29;CIEND95=-30,125;MATEID=440203_1;EVENT=440203;SECONDARY;SU=4;PE=4;SR=0;ALG=PROD;AF=0.0007522;NSAMP=22;MSQ=54.13;RECLASSIFIED;AC=22;AN=29246;NFAM=22
chrX	1618296	440204_2	N	]chrX:1616207]N	374.23	LOW	SVTYPE=BND;POS=1616207;STRANDS=+-:16;IMPRECISE;CIPOS=-360,65;CIEND=-50,558;CIPOS95=-61,61;CIEND95=-50,125;MATEID=440204_1;EVENT=440204;SECONDARY;SU=16;PE=16;SR=0;ALG=PROD;AF=6.839e-05;NSAMP=2;MSQ=178.22;RETAINED;RECLASSIFIED;AC=2;AN=29246;NFAM=2
chrX	1619379	538755_2	N	N[chrX:1604001[	58123	LOW	SVTYPE=BND;POS=1604001;STRANDS=-+:11;IMPRECISE;CIPOS=-10,321;CIEND=-279,9;CIPOS95=-2,70;CIEND95=-85,1;MATEID=538755_1;EVENT=538755;SECONDARY;SU=11;PE=11;SR=0;ALG=PROD;AF=0.05389;NSAMP=1547;MSQ=21.38;RECLASSIFIED;AC=1576;AN=29246;NFAM=1508
chrX	1619827	609223_2	N	[chrX:1610717[N	473.98	LOW	SVTYPE=BND;POS=1619827;STRANDS=--:34;CIPOS=-9,8;CIEND=-7,7;CIPOS95=0,0;CIEND95=0,0;MATEID=609223_1;EVENT=609223;SECONDARY;SU=34;PE=0;SR=34;ALG=PROD;AF=0.0003419;NSAMP=10;MSQ=36.79;AC=10;AN=29246;NFAM=10
chrX	1621984	440209_1	N	N[chrX:1622243[	159.43	LOW	SVTYPE=BND;POS=1621984;STRANDS=+-:8;CIPOS=-29,28;CIEND=-29,25;CIPOS95=0,0;CIEND95=0,0;MATEID=440209_2;EVENT=440209;SU=8;PE=0;SR=8;ALG=PROD;AF=0.0002052;NSAMP=6;MSQ=8.84;RECLASSIFIED;AC=6;AN=29246;NFAM=6
chrX	1622243	440209_2	N	]chrX:1621984]N	159.43	LOW	SVTYPE=BND;POS=1621984;STRANDS=+-:8;CIPOS=-29,25;CIEND=-29,28;CIPOS95=0,0;CIEND95=0,0;MATEID=440209_1;EVENT=440209;SECONDARY;SU=8;PE=0;SR=8;ALG=PROD;AF=0.0002052;NSAMP=6;MSQ=8.84;RECLASSIFIED;AC=6;AN=29246;NFAM=6
chrX	1623584	440210_1	N	N[chrX:1627501[	700.83	PASS	SVTYPE=BND;POS=1623584;STRANDS=+-:33;IMPRECISE;CIPOS=-30,197;CIEND=-191,29;CIPOS95=-23,23;CIEND95=-18,18;MATEID=440210_2;EVENT=440210;SU=33;PE=33;SR=0;ALG=PROD;AF=6.839e-05;NSAMP=2;MSQ=350.38;RECLASSIFIED;AC=2;AN=29246;NFAM=2
chrX	1624409	440211_1	N	N[chrX:1624962[	76741.3	LOW	SVTYPE=BND;POS=1624409;STRANDS=+-:4;IMPRECISE;CIPOS=-10,9;CIEND=0,0;CIPOS95=-3,3;CIEND95=0,0;MATEID=440211_2;EVENT=440211;SU=4;PE=3;SR=1;ALG=PROD;AF=0.03053;NSAMP=893;MSQ=47.05;RECLASSIFIED;AC=893;AN=29246;NFAM=859
chrX	1624962	440211_2	N	]chrX:1624409]N	76741.3	LOW	SVTYPE=BND;POS=1624409;STRANDS=+-:4;IMPRECISE;CIPOS=0,0;CIEND=-10,9;CIPOS95=0,0;CIEND95=-3,3;MATEID=440211_1;EVENT=440211;SECONDARY;SU=4;PE=3;SR=1;ALG=PROD;AF=0.03053;NSAMP=893;MSQ=47.05;RECLASSIFIED;AC=893;AN=29246;NFAM=859
chrX	1625954	538781_1	N	]chrX:1866345]N	32884.5	LOW	SVTYPE=BND;POS=1625954;STRANDS=-+:7;IMPRECISE;CIPOS=-495,9;CIEND=-10,17;CIPOS95=-93,0;CIEND95=-2,14;MATEID=538781_2;EVENT=538781;SU=7;PE=7;SR=0;ALG=PROD;AF=0.05242;NSAMP=1507;MSQ=13.1;RECLASSIFIED;AC=1533;AN=29246;NFAM=1482
chrX	1627501	440210_2	N	]chrX:1623584]N	700.83	PASS	SVTYPE=BND;POS=1623584;STRANDS=+-:33;IMPRECISE;CIPOS=-191,29;CIEND=-30,197;CIPOS95=-18,18;CIEND95=-23,23;MATEID=440210_1;EVENT=440210;SECONDARY;SU=33;PE=33;SR=0;ALG=PROD;AF=6.839e-05;NSAMP=2;MSQ=350.38;RECLASSIFIED;AC=2;AN=29246;NFAM=2
chrX	1629052	17115_2	N	N[chr1:175125847[	643.18	LOW	SVTYPE=BND;POS=1629052;STRANDS=-+:12;CIPOS=-29,28;CIEND=-29,28;CIPOS95=0,0;CIEND95=0,0;MATEID=17115_1;EVENT=17115;SECONDARY;SU=12;PE=0;SR=12;ALG=PROD;AF=0.000889;NSAMP=26;MSQ=17.65;AC=26;AN=29246;NFAM=26
chrX	1630323	440212_1	N	N[chrX:1633701[	12403.6	LOW	SVTYPE=BND;POS=1630323;STRANDS=+-:166;IMPRECISE;CIPOS=-51,594;CIEND=-688,115;CIPOS95=-51,129;CIEND95=-113,113;MATEID=440212_2;EVENT=440212;SU=166;PE=166;SR=0;ALG=SUM;AF=0.01098;NSAMP=321;MSQ=23.76;RECLASSIFIED;AC=321;AN=29246;NFAM=320
chrX	1630916	609229_1	N	[chrX:1631770[N	26.82	LOW	SVTYPE=BND;POS=1630916;STRANDS=--:5;IMPRECISE;CIPOS=-609,9;CIEND=-245,9;CIPOS95=-118,2;CIEND95=-66,3;MATEID=609229_2;EVENT=609229;SU=5;PE=5;SR=0;ALG=PROD;AF=3.419e-05;NSAMP=1;MSQ=26.81;AC=1;AN=29246;NFAM=1
chrX	1631636	538785_1	N	]chrX:1926123]N	44.13	LOW	SVTYPE=BND;POS=1631636;STRANDS=-+:7;IMPRECISE;CIPOS=-416,9;CIEND=-10,235;CIPOS95=-89,2;CIEND95=-3,69;MATEID=538785_2;EVENT=538785;SU=7;PE=7;SR=0;ALG=PROD;AF=6.839e-05;NSAMP=2;MSQ=20.62;RECLASSIFIED;AC=2;AN=29246;NFAM=2
chrX	1631770	609229_2	N	[chrX:1630916[N	26.82	LOW	SVTYPE=BND;POS=1631770;STRANDS=--:5;IMPRECISE;CIPOS=-245,9;CIEND=-609,9;CIPOS95=-66,3;CIEND95=-118,2;MATEID=609229_1;EVENT=609229;SECONDARY;SU=5;PE=5;SR=0;ALG=PROD;AF=3.419e-05;NSAMP=1;MSQ=26.81;AC=1;AN=29246;NFAM=1
chrX	1632352	25982_2	N	[chr11:40705532[N	24088	LOW	SVTYPE=BND;POS=1632352;STRANDS=--:382;CIPOS=-2,2;CIEND=-2,2;CIPOS95=0,0;CIEND95=0,0;MATEID=25982_1;EVENT=25982;SECONDARY;SU=382;PE=0;SR=382;ALG=PROD;AF=0.009574;NSAMP=280;MSQ=39.34;AC=280;AN=29246;NFAM=274
chrX	1633701	440212_2	N	]chrX:1630323]N	12403.6	LOW	SVTYPE=BND;POS=1630323;STRANDS=+-:166;IMPRECISE;CIPOS=-688,115;CIEND=-51,594;CIPOS95=-113,113;CIEND95=-51,129;MATEID=440212_1;EVENT=440212;SECONDARY;SU=166;PE=166;SR=0;ALG=SUM;AF=0.01098;NSAMP=321;MSQ=23.76;RECLASSIFIED;AC=321;AN=29246;NFAM=320
chrX	1633939	538788_1	N	]chrX:1635073]N	206.88	LOW	SVTYPE=BND;POS=1633939;STRANDS=-+:84;IMPRECISE;CIPOS=-303,9;CIEND=-15,440;CIPOS95=-19,9;CIEND95=-15,31;MATEID=538788_2;EVENT=538788;SU=84;PE=84;SR=0;ALG=PROD;AF=0.0003761;NSAMP=11;MSQ=14.16;RECLASSIFIED;AC=11;AN=29246;NFAM=11
chrX	1633940	32595_2	N	]chr13:27493087]N	2166.17	LOW	SVTYPE=BND;POS=1633940;STRANDS=+-:76;CIPOS=-10,9;CIEND=-4,9;CIPOS95=0,0;CIEND95=0,0;MATEID=32595_1;EVENT=32595;SECONDARY;SU=76;PE=62;SR=14;ALG=PROD;AF=0.00253;NSAMP=74;MSQ=27.14;AC=74;AN=29246;NFAM=74
chrX	1634038	22145_2	N	N]chr10:11843467]	1989.66	LOW	SVTYPE=BND;POS=1634038;STRANDS=++:29;IMPRECISE;CIPOS=-26,352;CIEND=-13,473;CIPOS95=-21,21;CIEND95=-13,78;MATEID=22145_1;EVENT=22145;SECONDARY;SU=29;PE=29;SR=0;ALG=PROD;AF=0.002359;NSAMP=69;MSQ=22.3;AC=69;AN=29246;NFAM=69
chrX	1634991	440216_1	N	N[chrX:1901812[	25816.1	LOW	SVTYPE=BND;POS=1634991;STRANDS=+-:1134;IMPRECISE;CIPOS=-161,764;CIEND=-938,61;CIPOS95=-102,102;CIEND95=-141,61;MATEID=440216_2;EVENT=440216;SU=1134;PE=1134;SR=0;ALG=SUM;AF=0.01771;NSAMP=518;MSQ=38.46;RECLASSIFIED;AC=518;AN=29246;NFAM=514
chrX	1635073	538788_2	N	N[chrX:1633939[	206.88	LOW	SVTYPE=BND;POS=1633939;STRANDS=-+:84;IMPRECISE;CIPOS=-15,440;CIEND=-303,9;CIPOS95=-15,31;CIEND95=-19,9;MATEID=538788_1;EVENT=538788;SECONDARY;SU=84;PE=84;SR=0;ALG=PROD;AF=0.0003761;NSAMP=11;MSQ=14.16;RECLASSIFIED;AC=11;AN=29246;NFAM=11
chrX	1635083	538790_1	N	]chrX:1901972]N	709.85	LOW	SVTYPE=BND;POS=1635083;STRANDS=-+:50;IMPRECISE;CIPOS=-269,26;CIEND=-10,422;CIPOS95=-14,14;CIEND95=-10,78;MATEID=538790_2;EVENT=538790;SU=50;PE=50;SR=0;ALG=PROD;AF=0.0009916;NSAMP=29;MSQ=18.73;RECLASSIFIED;AC=29;AN=29246;NFAM=29
chrX	1635743	609230_1	N	[chrX:2143436[N	182.21	LOW	SVTYPE=BND;POS=1635743;STRANDS=--:17;IMPRECISE;CIPOS=-10,9;CIEND=-10,9;CIPOS95=-1,0;CIEND95=-1,0;MATEID=609230_2;EVENT=609230;SU=17;PE=14;SR=3;ALG=PROD;AF=3.419e-05;NSAMP=1;MSQ=182.21;AC=1;AN=29246;NFAM=1
chrX	1636871	538794	N	<DUP>	69.56	PASS	SVTYPE=DUP;POS=1636871;SVLEN=5659;END=1642530;STRANDS=-+:11;IMPRECISE;CIPOS=-604,29;CIEND=-30,427;CIPOS95=-103,29;CIEND95=-30,64;SU=11;PE=11;SR=0;ALG=PROD;AF=6.839e-05;NSAMP=2;MSQ=3.88;AC=2;AN=29246;NFAM=2
chrX	1636910	440217_1	N	N[chrX:1638459[	411.65	LOW	SVTYPE=BND;POS=1636910;STRANDS=+-:8;IMPRECISE;CIPOS=-30,286;CIEND=-672,29;CIPOS95=-30,85;CIEND95=-181,29;MATEID=440217_2;EVENT=440217;SU=8;PE=8;SR=0;ALG=PROD;AF=0.0003419;NSAMP=10;MSQ=19.37;RECLASSIFIED;AC=10;AN=29246;NFAM=10
chrX	1636971	538793_1	N	]chrX:1641643]N	588.85	LOW	SVTYPE=BND;POS=1636971;STRANDS=-+:16;IMPRECISE;CIPOS=-367,29;CIEND=-30,293;CIPOS95=-77,29;CIEND95=-30,36;MATEID=538793_2;EVENT=538793;SU=16;PE=16;SR=0;ALG=PROD;AF=0.0006839;NSAMP=20;MSQ=20.47;RECLASSIFIED;AC=20;AN=29246;NFAM=20
chrX	1637533	440221_1	N	N[chrX:1641256[	1.16074e+06	LOW	SVTYPE=BND;POS=1637533;STRANDS=+-:617;IMPRECISE;CIPOS=-137,443;CIEND=-589,197;CIPOS95=-60,60;CIEND95=-84,84;MATEID=440221_2;EVENT=440221;SU=617;PE=617;SR=0;ALG=SUM;AF=0.2238;NSAMP=6304;MSQ=89.03;RETAINED;RECLASSIFIED;AC=6543;AN=29232;NFAM=5823
chrX	1638459	440217_2	N	]chrX:1636910]N	411.65	LOW	SVTYPE=BND;POS=1636910;STRANDS=+-:8;IMPRECISE;CIPOS=-672,29;CIEND=-30,286;CIPOS95=-181,29;CIEND95=-30,85;MATEID=440217_1;EVENT=440217;SECONDARY;SU=8;PE=8;SR=0;ALG=PROD;AF=0.0003419;NSAMP=10;MSQ=19.37;RECLASSIFIED;AC=10;AN=29246;NFAM=10
chrX	1638711	440238_1	N	N[chrX:1641294[	6143.5	LOW	SVTYPE=BND;POS=1638711;STRANDS=+-:21;IMPRECISE;CIPOS=-30,517;CIEND=-369,29;CIPOS95=-30,97;CIEND95=-40,29;MATEID=440238_2;EVENT=440238;SU=21;PE=21;SR=0;ALG=PROD;AF=0.002534;NSAMP=74;MSQ=27;RECLASSIFIED;AC=74;AN=29200;NFAM=71
chrX	1640618	440240_1	N	N[chrX:1641335[	983917	LOW	SVTYPE=BND;POS=1640618;STRANDS=+-:19;IMPRECISE;CIPOS=-82,623;CIEND=-222,563;CIPOS95=-82,147;CIEND95=-222,513;MATEID=440240_2;EVENT=440240;SU=19;PE=17;SR=2;ALG=SUM;AF=0.2088;NSAMP=6069;MSQ=90.25;RETAINED;RECLASSIFIED;AC=6102;AN=29226;NFAM=5623
chrX	1641256	440221_2	N	]chrX:1637533]N	1.16074e+06	LOW	SVTYPE=BND;POS=1637533;STRANDS=+-:617;IMPRECISE;CIPOS=-589,197;CIEND=-137,443;CIPOS95=-84,84;CIEND95=-60,60;MATEID=440221_1;EVENT=440221;SECONDARY;SU=617;PE=617;SR=0;ALG=SUM;AF=0.2238;NSAMP=6304;MSQ=89.03;RETAINED;RECLASSIFIED;AC=6543;AN=29232;NFAM=5823
chrX	1641294	440238_2	N	]chrX:1638711]N	6143.5	LOW	SVTYPE=BND;POS=1638711;STRANDS=+-:21;IMPRECISE;CIPOS=-369,29;CIEND=-30,517;CIPOS95=-40,29;CIEND95=-30,97;MATEID=440238_1;EVENT=440238;SECONDARY;SU=21;PE=21;SR=0;ALG=PROD;AF=0.002534;NSAMP=74;MSQ=27;RECLASSIFIED;AC=74;AN=29200;NFAM=71
chrX	1641335	440240_2	N	]chrX:1640618]N	983917	LOW	SVTYPE=BND;POS=1640618;STRANDS=+-:19;IMPRECISE;CIPOS=-222,563;CIEND=-82,623;CIPOS95=-222,513;CIEND95=-82,147;MATEID=440240_1;EVENT=440240;SECONDARY;SU=19;PE=17;SR=2;ALG=SUM;AF=0.2088;NSAMP=6069;MSQ=90.25;RETAINED;RECLASSIFIED;AC=6102;AN=29226;NFAM=5623
chrX	1641588	538795_1	N	]chrX:1642586]N	629666	LOW	SVTYPE=BND;POS=1641588;STRANDS=-+:3917;IMPRECISE;CIPOS=-1160,525;CIEND=-1081,598;CIPOS95=-429,429;CIEND95=-914,598;MATEID=538795_2;EVENT=538795;SU=3917;PE=3915;SR=2;ALG=SUM;AF=0.2145;NSAMP=6209;MSQ=67.11;RETAINED;RECLASSIFIED;AC=6272;AN=29246;NFAM=5931
chrX	1641643	538793_2	N	N[chrX:1636971[	588.85	LOW	SVTYPE=BND;POS=1636971;STRANDS=-+:16;IMPRECISE;CIPOS=-30,293;CIEND=-367,29;CIPOS95=-30,36;CIEND95=-77,29;MATEID=538793_1;EVENT=538793;SECONDARY;SU=16;PE=16;SR=0;ALG=PROD;AF=0.0006839;NSAMP=20;MSQ=20.47;RECLASSIFIED;AC=20;AN=29246;NFAM=20
chrX	1642586	538795_2	N	N[chrX:1641588[	629666	LOW	SVTYPE=BND;POS=1641588;STRANDS=-+:3917;IMPRECISE;CIPOS=-1081,598;CIEND=-1160,525;CIPOS95=-914,598;CIEND95=-429,429;MATEID=538795_1;EVENT=538795;SECONDARY;SU=3917;PE=3915;SR=2;ALG=SUM;AF=0.2145;NSAMP=6209;MSQ=67.11;RETAINED;RECLASSIFIED;AC=6272;AN=29246;NFAM=5931
chrX	1644057	538805	N	<DUP>	222.1	PASS	SVTYPE=DUP;POS=1644057;SVLEN=274791;END=1918848;STRANDS=-+:21;CIPOS=-10,9;CIEND=-10,9;CIPOS95=0,0;CIEND95=0,0;SU=21;PE=13;SR=8;ALG=PROD;AF=3.419e-05;NSAMP=1;MSQ=220.68;AC=1;AN=29246;NFAM=1
chrX	1650153	440245_1	N	N[chrX:1650592[	13956.8	LOW	SVTYPE=BND;POS=1650153;STRANDS=+-:328;CIPOS=-4,4;CIEND=-6,3;CIPOS95=0,0;CIEND95=0,0;MATEID=440245_2;EVENT=440245;SU=328;PE=225;SR=103;ALG=PROD;AF=0.001573;NSAMP=46;MSQ=247.89;RECLASSIFIED;AC=46;AN=29246;NFAM=45
chrX	1650592	440245_2	N	]chrX:1650153]N	13956.8	LOW	SVTYPE=BND;POS=1650153;STRANDS=+-:328;CIPOS=-6,3;CIEND=-4,4;CIPOS95=0,0;CIEND95=0,0;MATEID=440245_1;EVENT=440245;SECONDARY;SU=328;PE=225;SR=103;ALG=PROD;AF=0.001573;NSAMP=46;MSQ=247.89;RECLASSIFIED;AC=46;AN=29246;NFAM=45
chrX	1653374	440248_1	N	N[chrX:1654610[	18311.9	LOW	SVTYPE=BND;POS=1653374;STRANDS=+-:5;IMPRECISE;CIPOS=-10,11;CIEND=-423,9;CIPOS95=-1,10;CIEND95=-113,2;MATEID=440248_2;EVENT=440248;SU=5;PE=5;SR=0;ALG=PROD;AF=0.01802;NSAMP=527;MSQ=19.71;RECLASSIFIED;AC=527;AN=29246;NFAM=524
chrX	1654610	440248_2	N	]chrX:1653374]N	18311.9	LOW	SVTYPE=BND;POS=1653374;STRANDS=+-:5;IMPRECISE;CIPOS=-423,9;CIEND=-10,11;CIPOS95=-113,2;CIEND95=-1,10;MATEID=440248_1;EVENT=440248;SECONDARY;SU=5;PE=5;SR=0;ALG=PROD;AF=0.01802;NSAMP=527;MSQ=19.71;RECLASSIFIED;AC=527;AN=29246;NFAM=524
chrX	1656458	57038_2	N	]chr2:22099491]N	629253	LOW	SVTYPE=BND;POS=1656458;STRANDS=+-:9766;IMPRECISE;CIPOS=-35,2;CIEND=-10,90;CIPOS95=-1,1;CIEND95=-1,1;MATEID=57038_1;EVENT=57038;SECONDARY;SU=9766;PE=9766;SR=0;ALG=PROD;AF=0.1068;NSAMP=3124;MSQ=105.34;AC=3124;AN=29246;NFAM=2922
chrX	1656513	57037_2	N	N[chr2:22099225[	811399	LOW	SVTYPE=BND;POS=1656513;STRANDS=-+:23639;IMPRECISE;CIPOS=-171,711;CIEND=-774,113;CIPOS95=-9,9;CIEND95=-25,25;MATEID=57037_1;EVENT=57037;SECONDARY;SU=23639;PE=23638;SR=1;ALG=SUM;AF=0.1215;NSAMP=3552;MSQ=125.08;AC=3554;AN=29246;NFAM=3343
chrX	1656630	440250_1	N	N[chrX:1656682[	4105.94	LOW	SVTYPE=BND;POS=1656630;STRANDS=+-:97;CIPOS=-4,4;CIEND=-3,4;CIPOS95=0,0;CIEND95=0,0;MATEID=440250_2;EVENT=440250;SU=97;PE=0;SR=97;ALG=PROD;AF=0.001128;NSAMP=32;MSQ=88.13;RECLASSIFIED;AC=33;AN=29246;NFAM=31
chrX	1656656	17116_2	N	N[chr1:213375316[	2999.37	LOW	SVTYPE=BND;POS=1656656;STRANDS=-+:4;CIPOS=-9,8;CIEND=-9,8;CIPOS95=0,0;CIEND95=0,0;MATEID=17116_1;EVENT=17116;SECONDARY;SU=4;PE=0;SR=4;ALG=PROD;AF=0.00465;NSAMP=134;MSQ=16.82;AC=136;AN=29246;NFAM=134
chrX	1656656	40342_2	N	N[chr18:37245826[	4592.88	LOW	SVTYPE=BND;POS=1656656;STRANDS=-+:27;CIPOS=-9,8;CIEND=-9,8;CIPOS95=0,0;CIEND95=0,0;MATEID=40342_1;EVENT=40342;SECONDARY;SU=27;PE=0;SR=27;ALG=PROD;AF=0.00677;NSAMP=198;MSQ=18.59;AC=198;AN=29246;NFAM=197
chrX	1656656	57039_2	N	N]chr2:34582333]	20023.1	LOW	SVTYPE=BND;POS=1656656;STRANDS=++:280;CIPOS=-2,2;CIEND=-2,2;CIPOS95=0,0;CIEND95=0,0;MATEID=57039_1;EVENT=57039;SECONDARY;SU=280;PE=0;SR=280;ALG=PROD;AF=0.02185;NSAMP=639;MSQ=22.78;AC=639;AN=29246;NFAM=635
chrX	1656656	82154_2	N	N]chr4:58194051]	23051.6	LOW	SVTYPE=BND;POS=1656656;STRANDS=++:127;CIPOS=-6,4;CIEND=-6,6;CIPOS95=0,0;CIEND95=0,0;MATEID=82154_1;EVENT=82154;SECONDARY;SU=127;PE=0;SR=127;AF=0.024;NSAMP=702;MSQ=21.87;AC=702;AN=29246;NFAM=700
chrX	1656656	99925_2	N	N]chr6:42614384]	63277.9	LOW	SVTYPE=BND;POS=1656656;STRANDS=++:5;CIPOS=-10,9;CIEND=-10,9;CIPOS95=0,0;CIEND95=0,0;MATEID=99925_1;EVENT=99925;SECONDARY;SU=5;PE=0;SR=5;ALG=PROD;AF=0.07314;NSAMP=1610;MSQ=27.57;AC=2139;AN=29246;NFAM=1587
chrX	1656682	440250_2	N	]chrX:1656630]N	4105.94	LOW	SVTYPE=BND;POS=1656630;STRANDS=+-:97;CIPOS=-3,4;CIEND=-4,4;CIPOS95=0,0;CIEND95=0,0;MATEID=440250_1;EVENT=440250;SECONDARY;SU=97;PE=0;SR=97;ALG=PROD;AF=0.001128;NSAMP=32;MSQ=88.13;RECLASSIFIED;AC=33;AN=29246;NFAM=31
chrX	1657699	113549_2	N	]chr8:55293096]N	401.32	LOW	SVTYPE=BND;POS=1657699;STRANDS=+-:40;CIPOS=-29,24;CIEND=-23,22;CIPOS95=0,0;CIEND95=0,0;MATEID=113549_1;EVENT=113549;SECONDARY;SU=40;PE=25;SR=15;ALG=PROD;AF=6.839e-05;NSAMP=2;MSQ=200.66;AC=2;AN=29246;NFAM=2
chrX	1658652	538817	N	<DUP>	128.28	PASS	SVTYPE=DUP;POS=1658652;SVLEN=195937;END=1854589;STRANDS=-+:4;IMPRECISE;CIPOS=-457,9;CIEND=-10,252;CIPOS95=-145,1;CIEND95=-2,95;SU=4;PE=4;SR=0;ALG=PROD;AF=0.0002052;NSAMP=6;MSQ=6.17;AC=6;AN=29246;NFAM=6
chrX	1658830	32596_2	N	[chr13:21853391[N	394.02	LOW	SVTYPE=BND;POS=1658830;STRANDS=--:51;IMPRECISE;CIPOS=-446,9;CIEND=-347,32;CIPOS95=-79,9;CIEND95=-21,21;MATEID=32596_1;EVENT=32596;SECONDARY;SU=51;PE=51;SR=0;ALG=PROD;AF=0.000171;NSAMP=5;MSQ=31.58;AC=5;AN=29246;NFAM=5
chrX	1659044	32597_2	N	N]chr13:21853338]	102.79	LOW	SVTYPE=BND;POS=1659044;STRANDS=++:10;IMPRECISE;CIPOS=-30,492;CIEND=-30,421;CIPOS95=-30,152;CIEND95=-30,86;MATEID=32597_1;EVENT=32597;SECONDARY;SU=10;PE=10;SR=0;ALG=PROD;AF=0.000171;NSAMP=5;MSQ=14.36;AC=5;AN=29246;NFAM=5
chrX	1661127	538818_1	N	]chrX:1661630]N	26184.2	LOW	SVTYPE=BND;POS=1661127;STRANDS=-+:8;IMPRECISE;CIPOS=-493,29;CIEND=-30,538;CIPOS95=-112,29;CIEND95=-30,122;MATEID=538818_2;EVENT=538818;SU=8;PE=8;SR=0;ALG=PROD;AF=0.03296;NSAMP=964;MSQ=23.01;RECLASSIFIED;AC=964;AN=29246;NFAM=961
chrX	1661630	538818_2	N	N[chrX:1661127[	26184.2	LOW	SVTYPE=BND;POS=1661127;STRANDS=-+:8;IMPRECISE;CIPOS=-30,538;CIEND=-493,29;CIPOS95=-30,122;CIEND95=-112,29;MATEID=538818_1;EVENT=538818;SECONDARY;SU=8;PE=8;SR=0;ALG=PROD;AF=0.03296;NSAMP=964;MSQ=23.01;RECLASSIFIED;AC=964;AN=29246;NFAM=961
chrX	1666072	538776_2	N	N[chrX:1615333[	2868.73	LOW	SVTYPE=BND;POS=1615333;STRANDS=-+:453;CIPOS=-4,4;CIEND=-6,1;CIPOS95=0,0;CIEND95=0,0;MATEID=538776_1;EVENT=538776;SECONDARY;SU=453;PE=367;SR=86;ALG=PROD;AF=0.0006497;NSAMP=19;MSQ=90.77;RECLASSIFIED;AC=19;AN=29246;NFAM=16
chrX	1668672	440254	N	<DEL:ME:SINE|Alu|AluSx3>	49441.6	PASS	SVTYPE=MEI;POS=1668672;SVLEN=-592;END=1669264;STRANDS=+-:4;IMPRECISE;CIPOS=-10,9;CIEND=-10,9;CIPOS95=-1,1;CIEND95=-1,1;SU=4;PE=2;SR=2;ALG=PROD;AF=0.0705;NSAMP=2061;MSQ=14.77;MEDGQR=1.15;Q10GQR=0.52;AC=2061;AN=29236;NFAM=1995
chrX	1668701	538819_1	N	]chrX:1669113]N	43486.6	LOW	SVTYPE=BND;POS=1668701;STRANDS=-+:93;IMPRECISE;CIPOS=-366,9;CIEND=-16,292;CIPOS95=-17,9;CIEND95=-10,10;MATEID=538819_2;EVENT=538819;SU=93;PE=93;SR=0;ALG=PROD;AF=0.04414;NSAMP=1291;MSQ=22.78;RECLASSIFIED;AC=1291;AN=29246;NFAM=1269
chrX	1668830	440255	N	<DEL>	1.82164e+06	PASS	SVTYPE=DEL;POS=1668830;SVLEN=-403;END=1669233;STRANDS=+-:4;IMPRECISE;CIPOS=-10,9;CIEND=-10,9;CIPOS95=-3,3;CIEND95=-3,3;SU=4;PE=3;SR=1;ALG=PROD;AF=0.3117;NSAMP=3989;MSQ=151.43;MEDGQR=1.62;Q10GQR=0.55;AC=4797;AN=15390;NFAM=3922
chrX	1669113	538819_2	N	N[chrX:1668701[	43486.6	LOW	SVTYPE=BND;POS=1668701;STRANDS=-+:93;IMPRECISE;CIPOS=-16,292;CIEND=-366,9;CIPOS95=-10,10;CIEND95=-17,9;MATEID=538819_1;EVENT=538819;SECONDARY;SU=93;PE=93;SR=0;ALG=PROD;AF=0.04414;NSAMP=1291;MSQ=22.78;RECLASSIFIED;AC=1291;AN=29246;NFAM=1269
chrX	1670503	538821	N	<DUP>	356.81	PASS	SVTYPE=DUP;POS=1670503;SVLEN=261214;END=1931717;STRANDS=-+:37;IMPRECISE;CIPOS=-119,29;CIEND=-30,203;CIPOS95=-17,17;CIEND95=-13,13;SU=37;PE=37;SR=0;ALG=PROD;AF=0.0001368;NSAMP=4;MSQ=88.42;AC=4;AN=29246;NFAM=4
chrX	1674239	440260	N	<DEL>	1.4367e+06	PASS	SVTYPE=DEL;POS=1674239;SVLEN=-3049;END=1677288;STRANDS=+-:53921;CIPOS=0,0;CIEND=0,0;CIPOS95=0,0;CIEND95=0,0;SU=53921;PE=40109;SR=13812;ALG=PROD;AF=0.09728;NSAMP=2534;MSQ=470.35;MEDGQR=4.12;Q10GQR=3.86;AC=2845;AN=29246;NFAM=2449
chrX	1674485	440261_1	N	N[chrX:1685258[	434.29	LOW	SVTYPE=BND;POS=1674485;STRANDS=+-:22;IMPRECISE;CIPOS=-30,294;CIEND=-334,29;CIPOS95=-30,39;CIEND95=-26,26;MATEID=440261_2;EVENT=440261;SU=22;PE=22;SR=0;ALG=PROD;AF=6.839e-05;NSAMP=2;MSQ=217.13;RECLASSIFIED;AC=2;AN=29246;NFAM=2
chrX	1676405	609232_1	N	[chrX:1694217[N	560.43	PASS	SVTYPE=BND;POS=1676405;STRANDS=--:30;CIPOS=-26,22;CIEND=-29,29;CIPOS95=0,0;CIEND95=0,0;MATEID=609232_2;EVENT=609232;SU=30;PE=19;SR=11;ALG=PROD;AF=6.839e-05;NSAMP=2;MSQ=280.19;AC=2;AN=29246;NFAM=2
chrX	1677129	538823	N	<DUP>	142.01	PASS	SVTYPE=DUP;POS=1677129;SVLEN=245153;END=1922282;STRANDS=-+:9;IMPRECISE;CIPOS=-10,8;CIEND=-10,9;CIPOS95=-1,0;CIEND95=0,0;SU=9;PE=5;SR=4;ALG=PROD;AF=3.419e-05;NSAMP=1;MSQ=135.99;AC=1;AN=29246;NFAM=1
chrX	1677233	440262_1	N	N[chrX:1677727[	147.43	LOW	SVTYPE=BND;POS=1677233;STRANDS=+-:14;CIPOS=-3,2;CIEND=-10,9;CIPOS95=0,0;CIEND95=0,0;MATEID=440262_2;EVENT=440262;SU=14;PE=3;SR=11;ALG=PROD;AF=3.419e-05;NSAMP=1;MSQ=143.33;RECLASSIFIED;AC=1;AN=29246;NFAM=1
chrX	1677727	440262_2	N	]chrX:1677233]N	147.43	LOW	SVTYPE=BND;POS=1677233;STRANDS=+-:14;CIPOS=-10,9;CIEND=-3,2;CIPOS95=0,0;CIEND95=0,0;MATEID=440262_1;EVENT=440262;SECONDARY;SU=14;PE=3;SR=11;ALG=PROD;AF=3.419e-05;NSAMP=1;MSQ=143.33;RECLASSIFIED;AC=1;AN=29246;NFAM=1
chrX	1677879	609233_1	N	[chrX:9690547[N	2873.98	LOW	SVTYPE=BND;POS=1677879;STRANDS=--:338;CIPOS=-2,2;CIEND=-2,2;CIPOS95=0,0;CIEND95=0,0;MATEID=609233_2;EVENT=609233;SU=338;PE=0;SR=338;ALG=PROD;AF=0.002257;NSAMP=66;MSQ=26.33;AC=66;AN=29246;NFAM=66
chrX	1681636	538824_1	N	]chrX:1681974]N	1.06284e+06	LOW	SVTYPE=BND;POS=1681636;STRANDS=-+:13;IMPRECISE;CIPOS=-644,54;CIEND=-36,694;CIPOS95=-255,54;CIEND95=-36,191;MATEID=538824_2;EVENT=538824;SU=13;PE=13;SR=0;ALG=SUM;AF=0.3547;NSAMP=10007;MSQ=63.87;RETAINED;RECLASSIFIED;AC=10373;AN=29246;NFAM=9203
chrX	1681636	538826_1	N	]chrX:2180731]N	258.32	LOW	SVTYPE=BND;POS=1681636;STRANDS=-+:44;IMPRECISE;CIPOS=-405,26;CIEND=-10,245;CIPOS95=-19,19;CIEND95=-10,23;MATEID=538826_2;EVENT=538826;SU=44;PE=44;SR=0;ALG=PROD;AF=0.0002735;NSAMP=8;MSQ=12.83;RECLASSIFIED;AC=8;AN=29246;NFAM=8
chrX	1681702	36315_2	N	]chr15:85896577]N	303853	LOW	SVTYPE=BND;POS=1681702;STRANDS=+-:3225;IMPRECISE;CIPOS=-7,6;CIEND=-12,154;CIPOS95=-1,1;CIEND95=-2,2;MATEID=36315_1;EVENT=36315;SECONDARY;SU=3225;PE=3225;SR=0;ALG=PROD;AF=0.1569;NSAMP=4589;MSQ=41.6;RETAINED;AC=4589;AN=29246;NFAM=4365
chrX	1681784	71752_2	N	[chr3:49200476[N	7511.66	LOW	SVTYPE=BND;POS=1681784;STRANDS=--:4;CIPOS=-9,8;CIEND=-9,8;CIPOS95=0,0;CIEND95=0,0;MATEID=71752_1;EVENT=71752;SECONDARY;SU=4;PE=0;SR=4;ALG=PROD;AF=0.009916;NSAMP=290;MSQ=17.91;AC=290;AN=29246;NFAM=290
chrX	1681959	36318_2	N	]chr15:85896557]N	332272	LOW	SVTYPE=BND;POS=1681959;STRANDS=+-:25;IMPRECISE;CIPOS=-20,47;CIEND=-50,490;CIPOS95=-1,1;CIEND95=-50,86;MATEID=36318_1;EVENT=36318;SECONDARY;SU=25;PE=25;SR=0;ALG=PROD;AF=0.1726;NSAMP=5047;MSQ=38.49;AC=5047;AN=29246;NFAM=4740
chrX	1681965	22147_2	N	N]chr10:108729989]	18185.8	LOW	SVTYPE=BND;POS=1681965;STRANDS=++:12;IMPRECISE;CIPOS=-50,492;CIEND=-50,518;CIPOS95=-50,93;CIEND95=-50,124;MATEID=22147_1;EVENT=22147;SECONDARY;SU=12;PE=12;SR=0;ALG=PROD;AF=0.02004;NSAMP=586;MSQ=17.52;AC=586;AN=29246;NFAM=582
chrX	1681966	22146_2	N	[chr10:108729871[N	55271.7	LOW	SVTYPE=BND;POS=1681966;STRANDS=--:3809;CIPOS=0,0;CIEND=-1,0;CIPOS95=0,0;CIEND95=0,0;MATEID=22146_1;EVENT=22146;SECONDARY;SU=3809;PE=332;SR=3477;ALG=PROD;AF=0.05105;NSAMP=1482;MSQ=19.5;AC=1493;AN=29246;NFAM=1461
chrX	1681969	107855_2	N	N]chr7:28232957]	27587.6	LOW	SVTYPE=BND;POS=1681969;STRANDS=++:8;CIPOS=-29,28;CIEND=-29,28;CIPOS95=0,0;CIEND95=0,0;MATEID=107855_1;EVENT=107855;SECONDARY;SU=8;PE=0;SR=8;ALG=PROD;AF=0.02134;NSAMP=624;MSQ=25.14;AC=624;AN=29246;NFAM=613
chrX	1681969	17117_2	N	N]chr1:9810080]	52753.9	LOW	SVTYPE=BND;POS=1681969;STRANDS=++:4;IMPRECISE;CIPOS=-9,8;CIEND=-5,9;CIPOS95=0,0;CIEND95=0,1;MATEID=17117_1;EVENT=17117;SECONDARY;SU=4;PE=0;SR=4;ALG=PROD;AF=0.04438;NSAMP=1298;MSQ=22.31;AC=1298;AN=29246;NFAM=1246
chrX	1681974	36314_2	N	N[chr15:85896286[	1.09085e+06	LOW	SVTYPE=BND;POS=1681974;STRANDS=-+:11785;IMPRECISE;CIPOS=-412,716;CIEND=-832,133;CIPOS95=-139,139;CIEND95=-102,102;MATEID=36314_1;EVENT=36314;SECONDARY;SU=11785;PE=11419;SR=366;ALG=SUM;AF=0.3274;NSAMP=9576;MSQ=69.4;RETAINED;AC=9576;AN=29246;NFAM=8874
chrX	1681974	538824_2	N	N[chrX:1681636[	1.06284e+06	LOW	SVTYPE=BND;POS=1681636;STRANDS=-+:13;IMPRECISE;CIPOS=-36,694;CIEND=-644,54;CIPOS95=-36,191;CIEND95=-255,54;MATEID=538824_1;EVENT=538824;SECONDARY;SU=13;PE=13;SR=0;ALG=SUM;AF=0.3547;NSAMP=10007;MSQ=63.87;RETAINED;RECLASSIFIED;AC=10373;AN=29246;NFAM=9203
chrX	1682511	609235_1	N	N]chrX:2295485]	12284.8	LOW	SVTYPE=BND;POS=1682511;STRANDS=++:18;IMPRECISE;CIPOS=-25,345;CIEND=-30,450;CIPOS95=-25,47;CIEND95=-30,98;MATEID=609235_2;EVENT=609235;SU=18;PE=18;SR=0;ALG=PROD;AF=0.01002;NSAMP=293;MSQ=38.64;AC=293;AN=29246;NFAM=290
chrX	1682543	609234_1	N	[chrX:2295315[N	19713.2	LOW	SVTYPE=BND;POS=1682543;STRANDS=--:173;IMPRECISE;CIPOS=-70,9;CIEND=-407,12;CIPOS95=-5,5;CIEND95=-20,12;MATEID=609234_2;EVENT=609234;SU=173;PE=173;SR=0;ALG=PROD;AF=0.01241;NSAMP=363;MSQ=49.45;AC=363;AN=29246;NFAM=361
chrX	1682962	440263	N	<DEL>	236.64	PASS	SVTYPE=DEL;POS=1682962;SVLEN=-21446;END=1704408;STRANDS=+-:15;IMPRECISE;CIPOS=-30,310;CIEND=-473,29;CIPOS95=-30,50;CIEND95=-127,29;SU=15;PE=15;SR=0;ALG=PROD;AF=3.419e-05;NSAMP=1;MSQ=38.82;AC=1;AN=29246;NFAM=1
chrX	1685258	440261_2	N	]chrX:1674485]N	434.29	LOW	SVTYPE=BND;POS=1674485;STRANDS=+-:22;IMPRECISE;CIPOS=-334,29;CIEND=-30,294;CIPOS95=-26,26;CIEND95=-30,39;MATEID=440261_1;EVENT=440261;SECONDARY;SU=22;PE=22;SR=0;ALG=PROD;AF=6.839e-05;NSAMP=2;MSQ=217.13;RECLASSIFIED;AC=2;AN=29246;NFAM=2
chrX	1687774	440265	N	<DEL>	356.49	PASS	SVTYPE=DEL;POS=1687774;SVLEN=-2522;END=1690296;STRANDS=+-:13;IMPRECISE;CIPOS=-10,9;CIEND=-10,0;CIPOS95=-1,1;CIEND95=-3,0;SU=13;PE=11;SR=2;ALG=PROD;AF=3.419e-05;NSAMP=1;MSQ=356.49;AC=1;AN=29246;NFAM=1
chrX	1690176	440269	N	<DEL>	239.58	PASS	SVTYPE=DEL;POS=1690176;SVLEN=-1839;END=1692015;STRANDS=+-:12;IMPRECISE;CIPOS=-9,6;CIEND=-10,6;CIPOS95=-1,2;CIEND95=-1,0;SU=12;PE=10;SR=2;ALG=PROD;AF=3.419e-05;NSAMP=1;MSQ=239.58;AC=1;AN=29246;NFAM=1
chrX	1690734	113550_2	N	N]chr8:58519001]	127227	LOW	SVTYPE=BND;POS=1690734;STRANDS=++:343;CIPOS=-10,9;CIEND=-4,5;CIPOS95=0,0;CIEND95=0,0;MATEID=113550_1;EVENT=113550;SECONDARY;SU=343;PE=336;SR=7;ALG=PROD;AF=0.08353;NSAMP=2424;MSQ=35.37;AC=2443;AN=29246;NFAM=2367
chrX	1693039	538830_1	N	]chrX:1693635]N	61.85	LOW	SVTYPE=BND;POS=1693039;STRANDS=-+:4;IMPRECISE;CIPOS=-504,9;CIEND=-10,593;CIPOS95=-119,2;CIEND95=-2,141;MATEID=538830_2;EVENT=538830;SU=4;PE=4;SR=0;ALG=PROD;AF=0.0001368;NSAMP=4;MSQ=7.83;RECLASSIFIED;AC=4;AN=29246;NFAM=4
chrX	1693622	609172_2	N	N]chrX:1197624]	104.63	LOW	SVTYPE=BND;POS=1693622;STRANDS=++:8;IMPRECISE;CIPOS=-10,319;CIEND=-10,281;CIPOS95=-1,91;CIEND95=-1,62;MATEID=609172_1;EVENT=609172;SECONDARY;SU=8;PE=8;SR=0;ALG=PROD;AF=3.419e-05;NSAMP=1;MSQ=104.63;AC=1;AN=29246;NFAM=1
chrX	1693635	538830_2	N	N[chrX:1693039[	61.85	LOW	SVTYPE=BND;POS=1693039;STRANDS=-+:4;IMPRECISE;CIPOS=-10,593;CIEND=-504,9;CIPOS95=-2,141;CIEND95=-119,2;MATEID=538830_1;EVENT=538830;SECONDARY;SU=4;PE=4;SR=0;ALG=PROD;AF=0.0001368;NSAMP=4;MSQ=7.83;RECLASSIFIED;AC=4;AN=29246;NFAM=4
chrX	1693960	609238	N	<INV>	1151.16	LOW	SVTYPE=INV;POS=1693960;SVLEN=935;END=1694895;STRANDS=++:25,--:23;IMPRECISE;CIPOS=-118,120;CIEND=-109,105;CIPOS95=-38,38;CIEND95=-42,42;SU=48;PE=48;SR=0;ALG=PROD;AF=6.839e-05;NSAMP=2;MSQ=313.26;AC=2;AN=29246;NFAM=2
chrX	1694217	609232_2	N	[chrX:1676405[N	560.43	PASS	SVTYPE=BND;POS=1694217;STRANDS=--:30;CIPOS=-29,29;CIEND=-26,22;CIPOS95=0,0;CIEND95=0,0;MATEID=609232_1;EVENT=609232;SECONDARY;SU=30;PE=19;SR=11;ALG=PROD;AF=6.839e-05;NSAMP=2;MSQ=280.19;AC=2;AN=29246;NFAM=2
chrX	1694469	440272	N	<DEL>	928442	PASS	SVTYPE=DEL;POS=1694469;SVLEN=-138;END=1694607;STRANDS=+-:1850;CIPOS=0,0;CIEND=0,0;CIPOS95=0,0;CIEND95=0,0;SU=1850;PE=257;SR=1593;ALG=PROD;AF=0.209;NSAMP=5262;MSQ=121.39;MEDGQR=2.64;Q10GQR=1.91;AC=6113;AN=29246;NFAM=5009
chrX	1695549	609239	N	<INV>	12.05	LOW	SVTYPE=INV;POS=1695549;SVLEN=627;END=1696176;STRANDS=++:2,--:3;IMPRECISE;CIPOS=-10,9;CIEND=-10,9;CIPOS95=-3,1;CIEND95=-3,1;SU=5;PE=4;SR=1;ALG=PROD;AF=3.419e-05;NSAMP=1;MSQ=12.05;AC=1;AN=29246;NFAM=1
chrX	1696821	440273_1	N	N[chrX:1699046[	309116	LOW	SVTYPE=BND;POS=1696821;STRANDS=+-:23276;IMPRECISE;CIPOS=-222,899;CIEND=-763,247;CIPOS95=-112,112;CIEND95=-81,81;MATEID=440273_2;EVENT=440273;SU=23276;PE=23276;SR=0;ALG=SUM;AF=0.07953;NSAMP=2326;MSQ=79.44;RETAINED;RECLASSIFIED;AC=2326;AN=29246;NFAM=2219
chrX	1699046	440273_2	N	]chrX:1696821]N	309116	LOW	SVTYPE=BND;POS=1696821;STRANDS=+-:23276;IMPRECISE;CIPOS=-763,247;CIEND=-222,899;CIPOS95=-81,81;CIEND95=-112,112;MATEID=440273_1;EVENT=440273;SECONDARY;SU=23276;PE=23276;SR=0;ALG=SUM;AF=0.07953;NSAMP=2326;MSQ=79.44;RETAINED;RECLASSIFIED;AC=2326;AN=29246;NFAM=2219
chrX	1701626	440285	N	<DEL>	6.8848e+06	PASS	SVTYPE=DEL;POS=1701626;SVLEN=-397;END=1702023;STRANDS=+-:11;IMPRECISE;CIPOS=-30,29;CIEND=-30,29;CIPOS95=-3,3;CIEND95=-3,3;SU=11;PE=10;SR=1;ALG=PROD;AF=0.5969;NSAMP=6019;MSQ=210.44;RETAINED;MEDGQR=4.7;Q10GQR=2.08;AC=8909;AN=14926;NFAM=5911
chrX	1701743	440283	N	<DEL>	9.26997e+06	PASS	SVTYPE=DEL;POS=1701743;SVLEN=-598;END=1702341;STRANDS=+-:15;IMPRECISE;CIPOS=-20,21;CIEND=-21,20;CIPOS95=-1,1;CIEND95=-1,1;SU=15;PE=13;SR=2;ALG=PROD;AF=0.6814;NSAMP=12818;MSQ=429.22;RETAINED;MEDGQR=10;Q10GQR=4.3;AC=19923;AN=29238;NFAM=11904
chrX	1702262	538831_1	N	]chrX:1702771]N	62901.7	LOW	SVTYPE=BND;POS=1702262;STRANDS=-+:5;IMPRECISE;CIPOS=-521,9;CIEND=-10,485;CIPOS95=-96,2;CIEND95=-2,100;MATEID=538831_2;EVENT=538831;SU=5;PE=5;SR=0;ALG=PROD;AF=0.05991;NSAMP=1752;MSQ=24.23;RECLASSIFIED;AC=1752;AN=29246;NFAM=1722
chrX	1702771	538831_2	N	N[chrX:1702262[	62901.7	LOW	SVTYPE=BND;POS=1702262;STRANDS=-+:5;IMPRECISE;CIPOS=-10,485;CIEND=-521,9;CIPOS95=-2,100;CIEND95=-96,2;MATEID=538831_1;EVENT=538831;SECONDARY;SU=5;PE=5;SR=0;ALG=PROD;AF=0.05991;NSAMP=1752;MSQ=24.23;RECLASSIFIED;AC=1752;AN=29246;NFAM=1722
chrX	1708895	71753_2	N	N]chr3:195088558]	1844.4	LOW	SVTYPE=BND;POS=1708895;STRANDS=++:64;IMPRECISE;CIPOS=-11,419;CIEND=-20,442;CIPOS95=-11,38;CIEND95=-20,35;MATEID=71753_1;EVENT=71753;SECONDARY;SU=64;PE=64;SR=0;ALG=PROD;AF=0.0006155;NSAMP=18;MSQ=47.5;AC=18;AN=29246;NFAM=18
chrX	1708928	118880_1	N	N[chrY:7254731[	205.32	LOW	SVTYPE=BND;POS=1708928;STRANDS=+-:4;IMPRECISE;CIPOS=-10,442;CIEND=-510,9;CIPOS95=-2,131;CIEND95=-167,1;MATEID=118880_2;EVENT=118880;SU=4;PE=4;SR=0;ALG=PROD;AF=0.0001368;NSAMP=4;MSQ=45.72;AC=4;AN=29246;NFAM=4
chrX	1709254	71754_2	N	[chr3:195088281[N	566.98	LOW	SVTYPE=BND;POS=1709254;STRANDS=--:78;IMPRECISE;CIPOS=-382,16;CIEND=-482,10;CIPOS95=-18,16;CIEND95=-40,10;MATEID=71754_1;EVENT=71754;SECONDARY;SU=78;PE=78;SR=0;ALG=PROD;AF=0.0002393;NSAMP=7;MSQ=39.73;AC=7;AN=29246;NFAM=7
chrX	1709255	118928_1	N	]chrY:5046634]N	432.78	LOW	SVTYPE=BND;POS=1709255;STRANDS=-+:24;IMPRECISE;CIPOS=-149,29;CIEND=-30,418;CIPOS95=-27,27;CIEND95=-30,59;MATEID=118928_2;EVENT=118928;SU=24;PE=24;SR=0;ALG=PROD;AF=0.0001026;NSAMP=3;MSQ=108.83;AC=3;AN=29246;NFAM=3
chrX	1709545	538832	N	<DUP>	1155.87	PASS	SVTYPE=DUP;POS=1709545;SVLEN=692030;END=2401575;STRANDS=-+:106;CIPOS=-10,9;CIEND=-5,7;CIPOS95=0,0;CIEND95=0,0;SU=106;PE=73;SR=33;ALG=PROD;AF=0.0001026;NSAMP=3;MSQ=184.09;AC=3;AN=29246;NFAM=3
chrX	1709547	118815_1	N	N[chrY:5612067[	35.69	LOW	SVTYPE=BND;POS=1709547;STRANDS=+-:7;IMPRECISE;CIPOS=-10,501;CIEND=-596,9;CIPOS95=-1,180;CIEND95=-158,1;MATEID=118815_2;EVENT=118815;SU=7;PE=7;SR=0;ALG=PROD;AF=3.419e-05;NSAMP=1;MSQ=35.69;AC=1;AN=29246;NFAM=1
chrX	1709550	609240_1	N	[chrX:5480683[N	50.73	LOW	SVTYPE=BND;POS=1709550;STRANDS=--:7;IMPRECISE;CIPOS=-378,9;CIEND=-627,9;CIPOS95=-114,2;CIEND95=-164,1;MATEID=609240_2;EVENT=609240;SU=7;PE=7;SR=0;ALG=PROD;AF=3.419e-05;NSAMP=1;MSQ=17.98;AC=1;AN=29246;NFAM=1
chrX	1712271	440289_1	N	N[chrX:1712409[	13.03	LOW	SVTYPE=BND;POS=1712271;STRANDS=+-:4;CIPOS=-9,8;CIEND=-9,8;CIPOS95=0,0;CIEND95=0,0;MATEID=440289_2;EVENT=440289;SU=4;PE=0;SR=4;ALG=PROD;AF=3.419e-05;NSAMP=1;MSQ=12.11;RECLASSIFIED;AC=1;AN=29246;NFAM=1
chrX	1712409	440289_2	N	]chrX:1712271]N	13.03	LOW	SVTYPE=BND;POS=1712271;STRANDS=+-:4;CIPOS=-9,8;CIEND=-9,8;CIPOS95=0,0;CIEND95=0,0;MATEID=440289_1;EVENT=440289;SECONDARY;SU=4;PE=0;SR=4;ALG=PROD;AF=3.419e-05;NSAMP=1;MSQ=12.11;RECLASSIFIED;AC=1;AN=29246;NFAM=1
chrX	1714770	440290_1	N	N[chrX:1716104[	6779.9	LOW	SVTYPE=BND;POS=1714770;STRANDS=+-:283;IMPRECISE;CIPOS=-13,180;CIEND=-311,9;CIPOS95=-3,3;CIEND95=-5,5;MATEID=440290_2;EVENT=440290;SU=283;PE=282;SR=1;ALG=PROD;AF=0.00106;NSAMP=31;MSQ=184.56;RECLASSIFIED;AC=31;AN=29246;NFAM=31
chrX	1715523	59471_2	N	]chr21:25924439]N	70.89	LOW	SVTYPE=BND;POS=1715523;STRANDS=+-:4;IMPRECISE;CIPOS=-546,7;CIEND=-10,531;CIPOS95=-100,0;CIEND95=-2,97;MATEID=59471_1;EVENT=59471;SECONDARY;SU=4;PE=4;SR=0;ALG=PROD;AF=3.419e-05;NSAMP=1;MSQ=68.82;AC=1;AN=29246;NFAM=1
chrX	1716104	440290_2	N	]chrX:1714770]N	6779.9	LOW	SVTYPE=BND;POS=1714770;STRANDS=+-:283;IMPRECISE;CIPOS=-311,9;CIEND=-13,180;CIPOS95=-5,5;CIEND95=-3,3;MATEID=440290_1;EVENT=440290;SECONDARY;SU=283;PE=282;SR=1;ALG=PROD;AF=0.00106;NSAMP=31;MSQ=184.56;RECLASSIFIED;AC=31;AN=29246;NFAM=31
chrX	1719872	440291_1	N	N[chrX:1720042[	213.56	LOW	SVTYPE=BND;POS=1719872;STRANDS=+-:5;IMPRECISE;CIPOS=-10,5;CIEND=-6,9;CIPOS95=-3,0;CIEND95=0,3;MATEID=440291_2;EVENT=440291;SU=5;PE=0;SR=5;ALG=PROD;AF=0.0003419;NSAMP=10;MSQ=14.35;RECLASSIFIED;AC=10;AN=29246;NFAM=10
chrX	1720042	440291_2	N	]chrX:1719872]N	213.56	LOW	SVTYPE=BND;POS=1719872;STRANDS=+-:5;IMPRECISE;CIPOS=-6,9;CIEND=-10,5;CIPOS95=0,3;CIEND95=-3,0;MATEID=440291_1;EVENT=440291;SECONDARY;SU=5;PE=0;SR=5;ALG=PROD;AF=0.0003419;NSAMP=10;MSQ=14.35;RECLASSIFIED;AC=10;AN=29246;NFAM=10
chrX	1720657	538836	N	<DUP>	186.75	PASS	SVTYPE=DUP;POS=1720657;SVLEN=501164;END=2221821;STRANDS=-+:19;CIPOS=-5,2;CIEND=-4,3;CIPOS95=0,0;CIEND95=0,0;SU=19;PE=11;SR=8;ALG=PROD;AF=3.419e-05;NSAMP=1;MSQ=186.22;AC=1;AN=29246;NFAM=1
chrX	1721594	609241	N	<INV>	2472.69	PASS	SVTYPE=INV;POS=1721594;SVLEN=1802;END=1723396;STRANDS=++:84,--:73;CIPOS=-5,6;CIEND=-6,0;CIPOS95=0,0;CIEND95=0,0;SU=157;PE=95;SR=62;ALG=PROD;AF=0.0001368;NSAMP=4;MSQ=618.17;AC=4;AN=29246;NFAM=4
chrX	1732358	91244_2	N	[chr5:163585423[N	352.54	LOW	SVTYPE=BND;POS=1732358;STRANDS=--:61;CIPOS=-24,22;CIEND=-10,9;CIPOS95=0,0;CIEND95=0,0;MATEID=91244_1;EVENT=91244;SECONDARY;SU=61;PE=17;SR=44;ALG=PROD;AF=6.839e-05;NSAMP=2;MSQ=122.54;AC=2;AN=29246;NFAM=2
chrX	1732472	91245_2	N	N]chr5:163585425]	191.29	LOW	SVTYPE=BND;POS=1732472;STRANDS=++:11;IMPRECISE;CIPOS=-10,672;CIEND=-10,251;CIPOS95=-1,172;CIEND95=-1,80;MATEID=91245_1;EVENT=91245;SECONDARY;SU=11;PE=11;SR=0;ALG=PROD;AF=6.839e-05;NSAMP=2;MSQ=10.88;AC=2;AN=29246;NFAM=2
chrX	1735078	440297_1	N	N[chrX:1735199[	26798.5	LOW	SVTYPE=BND;POS=1735078;STRANDS=+-:9;CIPOS=-4,3;CIEND=-4,3;CIPOS95=0,0;CIEND95=0,0;MATEID=440297_2;EVENT=440297;SU=9;PE=0;SR=9;ALG=PROD;AF=0.02763;NSAMP=807;MSQ=18.51;RECLASSIFIED;AC=808;AN=29240;NFAM=792
chrX	1735199	440297_2	N	]chrX:1735078]N	26798.5	LOW	SVTYPE=BND;POS=1735078;STRANDS=+-:9;CIPOS=-4,3;CIEND=-4,3;CIPOS95=0,0;CIEND95=0,0;MATEID=440297_1;EVENT=440297;SECONDARY;SU=9;PE=0;SR=9;ALG=PROD;AF=0.02763;NSAMP=807;MSQ=18.51;RECLASSIFIED;AC=808;AN=29240;NFAM=792
chrX	1735213	440300_1	N	N[chrX:1735752[	13688.6	LOW	SVTYPE=BND;POS=1735213;STRANDS=+-:11;IMPRECISE;CIPOS=-10,9;CIEND=-10,9;CIPOS95=-3,3;CIEND95=-3,1;MATEID=440300_2;EVENT=440300;SU=11;PE=10;SR=1;ALG=PROD;AF=0.01569;NSAMP=459;MSQ=18.27;RECLASSIFIED;AC=459;AN=29246;NFAM=456
chrX	1735254	440298_1	N	N[chrX:1735311[	526227	LOW	SVTYPE=BND;POS=1735254;STRANDS=+-:12;IMPRECISE;CIPOS=-30,37;CIEND=-29,81;CIPOS95=-9,9;CIEND95=-29,53;MATEID=440298_2;EVENT=440298;SU=12;PE=0;SR=12;ALG=SUM;AF=0.3413;NSAMP=6952;MSQ=40.11;RETAINED;RECLASSIFIED;AC=9839;AN=28828;NFAM=6427
chrX	1735267	37864_2	N	N]chr16:8660884]	1727.45	LOW	SVTYPE=BND;POS=1735267;STRANDS=++:13;IMPRECISE;CIPOS=-20,25;CIEND=-7,29;CIPOS95=-1,1;CIEND95=-1,1;MATEID=37864_1;EVENT=37864;SECONDARY;SU=13;PE=8;SR=5;ALG=PROD;AF=0.002667;NSAMP=78;MSQ=15.71;AC=78;AN=29246;NFAM=78
chrX	1735311	440298_2	N	]chrX:1735254]N	526227	LOW	SVTYPE=BND;POS=1735254;STRANDS=+-:12;IMPRECISE;CIPOS=-29,81;CIEND=-30,37;CIPOS95=-29,53;CIEND95=-9,9;MATEID=440298_1;EVENT=440298;SECONDARY;SU=12;PE=0;SR=12;ALG=SUM;AF=0.3413;NSAMP=6952;MSQ=40.11;RETAINED;RECLASSIFIED;AC=9839;AN=28828;NFAM=6427
chrX	1735426	440301_1	N	N[chrX:1735561[	278.15	LOW	SVTYPE=BND;POS=1735426;STRANDS=+-:4;IMPRECISE;CIPOS=-9,8;CIEND=-10,7;CIPOS95=0,0;CIEND95=-2,0;MATEID=440301_2;EVENT=440301;SU=4;PE=0;SR=4;ALG=PROD;AF=0.0002052;NSAMP=6;MSQ=19.39;RECLASSIFIED;AC=6;AN=29246;NFAM=6
chrX	1735495	538839_1	N	]chrX:1735829]N	19010.1	LOW	SVTYPE=BND;POS=1735495;STRANDS=-+:14;IMPRECISE;CIPOS=-28,20;CIEND=-30,4;CIPOS95=-8,8;CIEND95=-25,4;MATEID=538839_2;EVENT=538839;SU=14;PE=12;SR=2;ALG=PROD;AF=0.02681;NSAMP=784;MSQ=13.58;RECLASSIFIED;AC=784;AN=29246;NFAM=780
chrX	1735523	440303_1	N	N[chrX:1736044[	579.29	LOW	SVTYPE=BND;POS=1735523;STRANDS=+-:10;IMPRECISE;CIPOS=-7,9;CIEND=-10,9;CIPOS95=-1,1;CIEND95=-1,0;MATEID=440303_2;EVENT=440303;SU=10;PE=7;SR=3;ALG=PROD;AF=0.0002735;NSAMP=8;MSQ=62.75;RECLASSIFIED;AC=8;AN=29246;NFAM=8
chrX	1735546	440302_1	N	N[chrX:1735657[	51317.8	LOW	SVTYPE=BND;POS=1735546;STRANDS=+-:4;CIPOS=-9,8;CIEND=-9,8;CIPOS95=0,0;CIEND95=0,0;MATEID=440302_2;EVENT=440302;SU=4;PE=0;SR=4;ALG=PROD;AF=0.0556;NSAMP=1623;MSQ=17.99;RECLASSIFIED;AC=1626;AN=29244;NFAM=1568
chrX	1735561	440301_2	N	]chrX:1735426]N	278.15	LOW	SVTYPE=BND;POS=1735426;STRANDS=+-:4;IMPRECISE;CIPOS=-10,7;CIEND=-9,8;CIPOS95=-2,0;CIEND95=0,0;MATEID=440301_1;EVENT=440301;SECONDARY;SU=4;PE=0;SR=4;ALG=PROD;AF=0.0002052;NSAMP=6;MSQ=19.39;RECLASSIFIED;AC=6;AN=29246;NFAM=6
chrX	1735657	440302_2	N	]chrX:1735546]N	51317.8	LOW	SVTYPE=BND;POS=1735546;STRANDS=+-:4;CIPOS=-9,8;CIEND=-9,8;CIPOS95=0,0;CIEND95=0,0;MATEID=440302_1;EVENT=440302;SECONDARY;SU=4;PE=0;SR=4;ALG=PROD;AF=0.0556;NSAMP=1623;MSQ=17.99;RECLASSIFIED;AC=1626;AN=29244;NFAM=1568
chrX	1735670	118147_2	N	[chr9:71420865[N	305103	LOW	SVTYPE=BND;POS=1735670;STRANDS=--:6;IMPRECISE;CIPOS=-30,26;CIEND=-30,22;CIPOS95=-1,1;CIEND95=-3,3;MATEID=118147_1;EVENT=118147;SECONDARY;SU=6;PE=4;SR=2;ALG=PROD;AF=0.218;NSAMP=6115;MSQ=29.07;RETAINED;AC=6377;AN=29246;NFAM=5738
chrX	1735752	440300_2	N	]chrX:1735213]N	13688.6	LOW	SVTYPE=BND;POS=1735213;STRANDS=+-:11;IMPRECISE;CIPOS=-10,9;CIEND=-10,9;CIPOS95=-3,1;CIEND95=-3,3;MATEID=440300_1;EVENT=440300;SECONDARY;SU=11;PE=10;SR=1;ALG=PROD;AF=0.01569;NSAMP=459;MSQ=18.27;RECLASSIFIED;AC=459;AN=29246;NFAM=456
chrX	1735773	107856_2	N	N[chr7:132563270[	104.15	LOW	SVTYPE=BND;POS=1735773;STRANDS=-+:4;CIPOS=-9,8;CIEND=-9,8;CIPOS95=0,0;CIEND95=0,0;MATEID=107856_1;EVENT=107856;SECONDARY;SU=4;PE=0;SR=4;ALG=PROD;AF=6.839e-05;NSAMP=2;MSQ=50.92;AC=2;AN=29246;NFAM=2
chrX	1735773	41153_2	N	[chr19:6429377[N	159466	LOW	SVTYPE=BND;POS=1735773;STRANDS=--:637;CIPOS=-1,1;CIEND=-1,1;CIPOS95=0,0;CIEND95=0,0;MATEID=41153_1;EVENT=41153;SECONDARY;SU=637;PE=0;SR=637;ALG=PROD;AF=0.1159;NSAMP=3387;MSQ=27.4;AC=3389;AN=29246;NFAM=3229
chrX	1735829	538839_2	N	N[chrX:1735495[	19010.1	LOW	SVTYPE=BND;POS=1735495;STRANDS=-+:14;IMPRECISE;CIPOS=-30,4;CIEND=-28,20;CIPOS95=-25,4;CIEND95=-8,8;MATEID=538839_1;EVENT=538839;SECONDARY;SU=14;PE=12;SR=2;ALG=PROD;AF=0.02681;NSAMP=784;MSQ=13.58;RECLASSIFIED;AC=784;AN=29246;NFAM=780
chrX	1736044	440303_2	N	]chrX:1735523]N	579.29	LOW	SVTYPE=BND;POS=1735523;STRANDS=+-:10;IMPRECISE;CIPOS=-10,9;CIEND=-7,9;CIPOS95=-1,0;CIEND95=-1,1;MATEID=440303_1;EVENT=440303;SECONDARY;SU=10;PE=7;SR=3;ALG=PROD;AF=0.0002735;NSAMP=8;MSQ=62.75;RECLASSIFIED;AC=8;AN=29246;NFAM=8
chrX	1736974	538840_1	N	]chrX:2918716]N	3.44	LOW	SVTYPE=BND;POS=1736974;STRANDS=-+:5;IMPRECISE;CIPOS=-462,9;CIEND=-10,628;CIPOS95=-106,2;CIEND95=-2,134;MATEID=538840_2;EVENT=538840;SU=5;PE=5;SR=0;ALG=PROD;AF=3.419e-05;NSAMP=1;MSQ=3.44;RECLASSIFIED;AC=1;AN=29246;NFAM=1
chrX	1737524	440304_1	N	N[chrX:1738739[	408.76	LOW	SVTYPE=BND;POS=1737524;STRANDS=+-:9;IMPRECISE;CIPOS=-10,440;CIEND=-555,9;CIPOS95=-2,89;CIEND95=-75,1;MATEID=440304_2;EVENT=440304;SU=9;PE=9;SR=0;ALG=PROD;AF=0.0004787;NSAMP=14;MSQ=25.92;RECLASSIFIED;AC=14;AN=29246;NFAM=14
chrX	1738739	440304_2	N	]chrX:1737524]N	408.76	LOW	SVTYPE=BND;POS=1737524;STRANDS=+-:9;IMPRECISE;CIPOS=-555,9;CIEND=-10,440;CIPOS95=-75,1;CIEND95=-2,89;MATEID=440304_1;EVENT=440304;SECONDARY;SU=9;PE=9;SR=0;ALG=PROD;AF=0.0004787;NSAMP=14;MSQ=25.92;RECLASSIFIED;AC=14;AN=29246;NFAM=14
chrX	1739284	32598_2	N	N[chr13:29365511[	59156.1	LOW	SVTYPE=BND;POS=1739284;STRANDS=-+:163;CIPOS=-6,1;CIEND=-4,4;CIPOS95=0,0;CIEND95=0,0;MATEID=32598_1;EVENT=32598;SECONDARY;SU=163;PE=0;SR=163;ALG=PROD;AF=0.04062;NSAMP=1188;MSQ=28.77;AC=1188;AN=29246;NFAM=1159
chrX	1739901	34625_2	N	[chr14:65247941[N	831.67	LOW	SVTYPE=BND;POS=1739901;STRANDS=--:4;IMPRECISE;CIPOS=-7,9;CIEND=-9,8;CIPOS95=0,3;CIEND95=0,0;MATEID=34625_1;EVENT=34625;SECONDARY;SU=4;PE=0;SR=4;ALG=PROD;AF=0.0007522;NSAMP=22;MSQ=18.65;AC=22;AN=29246;NFAM=22
chrX	1740489	538841_1	N	]chrX:1741159]N	131954	LOW	SVTYPE=BND;POS=1740489;STRANDS=-+:8548;IMPRECISE;CIPOS=-200,44;CIEND=-51,321;CIPOS95=-6,6;CIEND95=-1,1;MATEID=538841_2;EVENT=538841;SU=8548;PE=7206;SR=1342;ALG=SUM;AF=0.06435;NSAMP=1882;MSQ=50.47;RETAINED;RECLASSIFIED;AC=1882;AN=29246;NFAM=1853
chrX	1740550	41154_2	N	[chr19:42999031[N	74.77	LOW	SVTYPE=BND;POS=1740550;STRANDS=--:5;CIPOS=-10,9;CIEND=-10,9;CIPOS95=0,0;CIEND95=0,0;MATEID=41154_1;EVENT=41154;SECONDARY;SU=5;PE=0;SR=5;ALG=PROD;AF=3.419e-05;NSAMP=1;MSQ=74.7;AC=1;AN=29246;NFAM=1
chrX	1741159	538841_2	N	N[chrX:1740489[	131954	LOW	SVTYPE=BND;POS=1740489;STRANDS=-+:8548;IMPRECISE;CIPOS=-51,321;CIEND=-200,44;CIPOS95=-1,1;CIEND95=-6,6;MATEID=538841_1;EVENT=538841;SECONDARY;SU=8548;PE=7206;SR=1342;ALG=SUM;AF=0.06435;NSAMP=1882;MSQ=50.47;RETAINED;RECLASSIFIED;AC=1882;AN=29246;NFAM=1853
chrX	1744176	538844	N	<DUP>	408.54	PASS	SVTYPE=DUP;POS=1744176;SVLEN=173214;END=1917390;STRANDS=-+:37;CIPOS=-30,29;CIEND=-25,25;CIPOS95=0,0;CIEND95=0,0;SU=37;PE=25;SR=12;ALG=PROD;AF=0.0001026;NSAMP=2;MSQ=203.56;AC=3;AN=29246;NFAM=2
chrX	1760116	32599_2	N	[chr13:54368701[N	3030.24	LOW	SVTYPE=BND;POS=1760116;STRANDS=--:4;CIPOS=-9,8;CIEND=-9,8;CIPOS95=0,0;CIEND95=0,0;MATEID=32599_1;EVENT=32599;SECONDARY;SU=4;PE=0;SR=4;ALG=PROD;AF=0.003112;NSAMP=91;MSQ=17.48;AC=91;AN=29246;NFAM=90
chrX	1762721	440311	N	<DEL>	338.65	PASS	SVTYPE=DEL;POS=1762721;SVLEN=-17756;END=1780477;STRANDS=+-:16;IMPRECISE;CIPOS=-10,174;CIEND=-210,9;CIPOS95=-2,26;CIEND95=-38,1;SU=16;PE=16;SR=0;ALG=PROD;AF=3.419e-05;NSAMP=1;MSQ=338.65;AC=1;AN=29246;NFAM=1
chrX	1763725	440312_1	N	N[chrX:1764783[	477833	LOW	SVTYPE=BND;POS=1763725;STRANDS=+-:10813;IMPRECISE;CIPOS=-28,81;CIEND=-90,9;CIPOS95=-4,4;CIEND95=0,0;MATEID=440312_2;EVENT=440312;SU=10813;PE=10813;SR=0;ALG=PROD;AF=0.1314;NSAMP=3826;MSQ=67.64;RETAINED;RECLASSIFIED;AC=3843;AN=29246;NFAM=3530
chrX	1764783	440312_2	N	]chrX:1763725]N	477833	LOW	SVTYPE=BND;POS=1763725;STRANDS=+-:10813;IMPRECISE;CIPOS=-90,9;CIEND=-28,81;CIPOS95=0,0;CIEND95=-4,4;MATEID=440312_1;EVENT=440312;SECONDARY;SU=10813;PE=10813;SR=0;ALG=PROD;AF=0.1314;NSAMP=3826;MSQ=67.64;RETAINED;RECLASSIFIED;AC=3843;AN=29246;NFAM=3530
chrX	1765901	538845	N	<DUP>	598.89	PASS	SVTYPE=DUP;POS=1765901;SVLEN=38866;END=1804767;STRANDS=-+:64;CIPOS=-29,25;CIEND=-26,27;CIPOS95=0,0;CIEND95=0,0;SU=64;PE=44;SR=20;ALG=PROD;AF=6.839e-05;NSAMP=2;MSQ=199.72;AC=2;AN=29246;NFAM=2
chrX	1768475	440314_1	N	N[chrX:1768764[	68.88	LOW	SVTYPE=BND;POS=1768475;STRANDS=+-:5;CIPOS=-10,9;CIEND=-10,9;CIPOS95=0,0;CIEND95=0,0;MATEID=440314_2;EVENT=440314;SU=5;PE=0;SR=5;ALG=PROD;AF=3.419e-05;NSAMP=1;MSQ=44.77;RECLASSIFIED;AC=1;AN=29246;NFAM=1
chrX	1768764	440314_2	N	]chrX:1768475]N	68.88	LOW	SVTYPE=BND;POS=1768475;STRANDS=+-:5;CIPOS=-10,9;CIEND=-10,9;CIPOS95=0,0;CIEND95=0,0;MATEID=440314_1;EVENT=440314;SECONDARY;SU=5;PE=0;SR=5;ALG=PROD;AF=3.419e-05;NSAMP=1;MSQ=44.77;RECLASSIFIED;AC=1;AN=29246;NFAM=1
chrX	1769333	39209_2	N	N]chr17:65425365]	15756.7	LOW	SVTYPE=BND;POS=1769333;STRANDS=++:2075;CIPOS=0,0;CIEND=0,0;CIPOS95=0,0;CIEND95=0,0;MATEID=39209_1;EVENT=39209;SECONDARY;SU=2075;PE=0;SR=2075;ALG=PROD;AF=0.008001;NSAMP=234;MSQ=37.04;AC=234;AN=29246;NFAM=229
chrX	1773149	22148_2	N	]chr10:25241139]N	91.92	LOW	SVTYPE=BND;POS=1773149;STRANDS=+-:6;IMPRECISE;CIPOS=-641,9;CIEND=-10,522;CIPOS95=-136,1;CIEND95=-3,83;MATEID=22148_1;EVENT=22148;SECONDARY;SU=6;PE=6;SR=0;ALG=PROD;AF=6.839e-05;NSAMP=2;MSQ=36.14;AC=2;AN=29246;NFAM=2
chrX	1773150	91246_2	N	[chr5:172153289[N	15643.5	LOW	SVTYPE=BND;POS=1773150;STRANDS=--:4;IMPRECISE;CIPOS=-10,9;CIEND=-10,9;CIPOS95=-1,1;CIEND95=-1,1;MATEID=91246_1;EVENT=91246;SECONDARY;SU=4;PE=2;SR=2;ALG=PROD;AF=0.01614;NSAMP=453;MSQ=23.32;AC=472;AN=29246;NFAM=440
chrX	1773168	440317	N	<DEL>	7.40494e+06	PASS	SVTYPE=DEL;POS=1773168;SVLEN=-199;END=1773367;STRANDS=+-:159919;CIPOS=0,0;CIEND=0,0;CIPOS95=0,0;CIEND95=0,0;SU=159919;PE=6803;SR=153116;ALG=PROD;AF=0.5805;NSAMP=11791;MSQ=417.5;MEDGQR=5.35;Q10GQR=3.14;AC=16931;AN=29168;NFAM=10978
chrX	1773236	107857_2	N	]chr7:108025442]N	89899.6	LOW	SVTYPE=BND;POS=1773236;STRANDS=+-:756;IMPRECISE;CIPOS=-277,11;CIEND=-10,138;CIPOS95=-17,11;CIEND95=-1,1;MATEID=107857_1;EVENT=107857;SECONDARY;SU=756;PE=755;SR=1;ALG=PROD;AF=0.05194;NSAMP=1519;MSQ=48.69;AC=1519;AN=29246;NFAM=1502
chrX	1773258	57040_2	N	]chr2:128582747]N	112.18	LOW	SVTYPE=BND;POS=1773258;STRANDS=+-:5;IMPRECISE;CIPOS=-474,5;CIEND=-10,339;CIPOS95=-164,0;CIEND95=-2,69;MATEID=57040_1;EVENT=57040;SECONDARY;SU=5;PE=5;SR=0;ALG=PROD;AF=0.0002393;NSAMP=7;MSQ=13.64;AC=7;AN=29246;NFAM=7
chrX	1773368	29713_2	N	N]chr12:111929493]	297.54	LOW	SVTYPE=BND;POS=1773368;STRANDS=++:6;IMPRECISE;CIPOS=-10,456;CIEND=-10,307;CIPOS95=-1,151;CIEND95=-2,94;MATEID=29713_1;EVENT=29713;SECONDARY;SU=6;PE=6;SR=0;ALG=PROD;AF=0.0005129;NSAMP=15;MSQ=17.35;AC=15;AN=29246;NFAM=15
chrX	1773382	99926_2	N	N]chr6:52652102]	1056.01	LOW	SVTYPE=BND;POS=1773382;STRANDS=++:5;CIPOS=-10,9;CIEND=-10,9;CIPOS95=0,0;CIEND95=0,0;MATEID=99926_1;EVENT=99926;SECONDARY;SU=5;PE=0;SR=5;ALG=PROD;AF=0.001436;NSAMP=42;MSQ=21.75;AC=42;AN=29246;NFAM=42
chrX	1776598	37865_2	N	[chr16:57837529[N	277.91	LOW	SVTYPE=BND;POS=1776598;STRANDS=--:28;CIPOS=-9,8;CIEND=-9,6;CIPOS95=0,0;CIEND95=0,0;MATEID=37865_1;EVENT=37865;SECONDARY;SU=28;PE=0;SR=28;ALG=PROD;AF=0.0002735;NSAMP=8;MSQ=18.24;AC=8;AN=29246;NFAM=8
chrX	1789384	538848_1	N	]chrX:1800202]N	4.78	LOW	SVTYPE=BND;POS=1789384;STRANDS=-+:4;IMPRECISE;CIPOS=-508,9;CIEND=-10,365;CIPOS95=-137,2;CIEND95=-2,112;MATEID=538848_2;EVENT=538848;SU=4;PE=4;SR=0;ALG=PROD;AF=3.419e-05;NSAMP=1;MSQ=4.61;RECLASSIFIED;AC=1;AN=29246;NFAM=1
chrX	1789999	440319_1	N	N[chrX:1790278[	8099.91	PASS	SVTYPE=BND;POS=1789999;STRANDS=+-:213;CIPOS=-3,2;CIEND=-3,2;CIPOS95=0,0;CIEND95=0,0;MATEID=440319_2;EVENT=440319;SU=213;PE=21;SR=192;ALG=PROD;AF=0.0006155;NSAMP=18;MSQ=337.66;RECLASSIFIED;AC=18;AN=29246;NFAM=18
chrX	1790278	440319_2	N	]chrX:1789999]N	8099.91	PASS	SVTYPE=BND;POS=1789999;STRANDS=+-:213;CIPOS=-3,2;CIEND=-3,2;CIPOS95=0,0;CIEND95=0,0;MATEID=440319_1;EVENT=440319;SECONDARY;SU=213;PE=21;SR=192;ALG=PROD;AF=0.0006155;NSAMP=18;MSQ=337.66;RECLASSIFIED;AC=18;AN=29246;NFAM=18
chrX	1792047	440321	N	<DEL>	1.80057e+06	PASS	SVTYPE=DEL;POS=1792047;SVLEN=-572;END=1792619;STRANDS=+-:14;IMPRECISE;CIPOS=-10,9;CIEND=-10,9;CIPOS95=-3,3;CIEND95=-3,3;SU=14;PE=13;SR=1;ALG=PROD;AF=0.1656;NSAMP=4210;MSQ=208.21;MEDGQR=2.61;Q10GQR=2.41;AC=4815;AN=29070;NFAM=3922
chrX	1792206	440322	N	<DEL>	2.48997e+06	PASS	SVTYPE=DEL;POS=1792206;SVLEN=-553;END=1792759;STRANDS=+-:22;IMPRECISE;CIPOS=-30,29;CIEND=-30,29;CIPOS95=-1,1;CIEND95=-1,1;SU=22;PE=20;SR=2;ALG=PROD;AF=0.1705;NSAMP=4264;MSQ=295.64;MEDGQR=3.77;Q10GQR=3.34;AC=4949;AN=29018;NFAM=3975
chrX	1793547	609242_1	N	N]chrX:1795670]	146.44	LOW	SVTYPE=BND;POS=1793547;STRANDS=++:6;IMPRECISE;CIPOS=-10,467;CIEND=-10,426;CIPOS95=-2,102;CIEND95=-3,101;MATEID=609242_2;EVENT=609242;SU=6;PE=6;SR=0;ALG=PROD;AF=3.434e-05;NSAMP=1;MSQ=4.6;AC=1;AN=29122;NFAM=1
chrX	1795670	609242_2	N	N]chrX:1793547]	146.44	LOW	SVTYPE=BND;POS=1795670;STRANDS=++:6;IMPRECISE;CIPOS=-10,426;CIEND=-10,467;CIPOS95=-3,101;CIEND95=-2,102;MATEID=609242_1;EVENT=609242;SECONDARY;SU=6;PE=6;SR=0;ALG=PROD;AF=3.434e-05;NSAMP=1;MSQ=4.6;AC=1;AN=29122;NFAM=1
chrX	1798288	113551_2	N	N[chr8:14862529[	18488	LOW	SVTYPE=BND;POS=1798288;STRANDS=-+:4;CIPOS=-9,8;CIEND=-9,8;CIPOS95=0,0;CIEND95=0,0;MATEID=113551_1;EVENT=113551;SECONDARY;SU=4;PE=0;SR=4;ALG=PROD;AF=0.01631;NSAMP=472;MSQ=26.17;AC=477;AN=29246;NFAM=464
chrX	1798288	41155_2	N	N[chr19:24257736[	21579.6	LOW	SVTYPE=BND;POS=1798288;STRANDS=-+:20;CIPOS=-9,8;CIEND=-14,8;CIPOS95=0,0;CIEND95=0,0;MATEID=41155_1;EVENT=41155;SECONDARY;SU=20;PE=0;SR=20;ALG=PROD;AF=0.01822;NSAMP=514;MSQ=27.77;AC=533;AN=29246;NFAM=507
chrX	1800202	538848_2	N	N[chrX:1789384[	4.78	LOW	SVTYPE=BND;POS=1789384;STRANDS=-+:4;IMPRECISE;CIPOS=-10,365;CIEND=-508,9;CIPOS95=-2,112;CIEND95=-137,2;MATEID=538848_1;EVENT=538848;SECONDARY;SU=4;PE=4;SR=0;ALG=PROD;AF=3.419e-05;NSAMP=1;MSQ=4.61;RECLASSIFIED;AC=1;AN=29246;NFAM=1
chrX	1800275	609243	N	<INV>	46.22	LOW	SVTYPE=INV;POS=1800275;SVLEN=225;END=1800500;STRANDS=++:3,--:1;IMPRECISE;CIPOS=-10,29;CIEND=-28,102;CIPOS95=-1,20;CIEND95=-18,86;SU=4;PE=4;SR=0;ALG=PROD;AF=6.839e-05;NSAMP=2;MSQ=22.62;AC=2;AN=29246;NFAM=2
chrX	1804930	440326_1	N	N[chrX:1812579[	7213.79	PASS	SVTYPE=BND;POS=1804930;STRANDS=+-:329;IMPRECISE;CIPOS=-99,530;CIEND=-491,49;CIPOS95=-63,63;CIEND95=-47,47;MATEID=440326_2;EVENT=440326;SU=329;PE=320;SR=9;ALG=SUM;AF=0.0003419;NSAMP=10;MSQ=303.17;RECLASSIFIED;AC=10;AN=29246;NFAM=9
chrX	1808236	440327_1	N	N[chrX:1808302[	352.52	LOW	SVTYPE=BND;POS=1808236;STRANDS=+-:15;CIPOS=-23,24;CIEND=-25,24;CIPOS95=0,0;CIEND95=0,0;MATEID=440327_2;EVENT=440327;SU=15;PE=0;SR=15;ALG=PROD;AF=6.839e-05;NSAMP=2;MSQ=169.32;RECLASSIFIED;AC=2;AN=29246;NFAM=2
chrX	1808302	440327_2	N	]chrX:1808236]N	352.52	LOW	SVTYPE=BND;POS=1808236;STRANDS=+-:15;CIPOS=-25,24;CIEND=-23,24;CIPOS95=0,0;CIEND95=0,0;MATEID=440327_1;EVENT=440327;SECONDARY;SU=15;PE=0;SR=15;ALG=PROD;AF=6.839e-05;NSAMP=2;MSQ=169.32;RECLASSIFIED;AC=2;AN=29246;NFAM=2
chrX	1808409	538850	N	<DUP>	121.67	PASS	SVTYPE=DUP;POS=1808409;SVLEN=542404;END=2350813;STRANDS=-+:12;CIPOS=-10,9;CIEND=-5,4;CIPOS95=0,0;CIEND95=0,0;SU=12;PE=5;SR=7;ALG=PROD;AF=3.419e-05;NSAMP=1;MSQ=121.26;AC=1;AN=29246;NFAM=1
chrX	1808956	29714_2	N	N]chr12:96806205]	19832.3	LOW	SVTYPE=BND;POS=1808956;STRANDS=++:16;IMPRECISE;CIPOS=-9,8;CIEND=-31,9;CIPOS95=0,0;CIEND95=-2,2;MATEID=29714_1;EVENT=29714;SECONDARY;SU=16;PE=0;SR=16;ALG=PROD;AF=0.01737;NSAMP=498;MSQ=28.12;AC=508;AN=29246;NFAM=490
chrX	1809167	440328	N	<DEL>	218.73	PASS	SVTYPE=DEL;POS=1809167;SVLEN=-4303;END=1813470;STRANDS=+-:11;IMPRECISE;CIPOS=-10,242;CIEND=-250,9;CIPOS95=-2,55;CIEND95=-52,1;SU=11;PE=11;SR=0;ALG=PROD;AF=3.419e-05;NSAMP=1;MSQ=218.73;AC=1;AN=29246;NFAM=1
chrX	1809230	440329_1	N	N[chrX:1814165[	80.52	LOW	SVTYPE=BND;POS=1809230;STRANDS=+-:9;IMPRECISE;CIPOS=-10,9;CIEND=-10,9;CIPOS95=-1,3;CIEND95=-3,3;MATEID=440329_2;EVENT=440329;SU=9;PE=8;SR=1;ALG=PROD;AF=3.419e-05;NSAMP=1;MSQ=80.52;RECLASSIFIED;AC=1;AN=29246;NFAM=1
chrX	1809546	99927_2	N	[chr6:112303172[N	312.94	LOW	SVTYPE=BND;POS=1809546;STRANDS=--:28;CIPOS=-9,8;CIEND=-9,8;CIPOS95=0,0;CIEND95=0,0;MATEID=99927_1;EVENT=99927;SECONDARY;SU=28;PE=0;SR=28;ALG=PROD;AF=0.0003077;NSAMP=9;MSQ=25.6;AC=9;AN=29246;NFAM=9
chrX	1810039	440330_1	N	N[chrX:1810374[	430.47	LOW	SVTYPE=BND;POS=1810039;STRANDS=+-:48;CIPOS=-9,8;CIEND=-9,8;CIPOS95=0,0;CIEND95=0,0;MATEID=440330_2;EVENT=440330;SU=48;PE=0;SR=48;ALG=PROD;AF=0.0004103;NSAMP=12;MSQ=17.65;RECLASSIFIED;AC=12;AN=29246;NFAM=12
chrX	1810374	440330_2	N	]chrX:1810039]N	430.47	LOW	SVTYPE=BND;POS=1810039;STRANDS=+-:48;CIPOS=-9,8;CIEND=-9,8;CIPOS95=0,0;CIEND95=0,0;MATEID=440330_1;EVENT=440330;SECONDARY;SU=48;PE=0;SR=48;ALG=PROD;AF=0.0004103;NSAMP=12;MSQ=17.65;RECLASSIFIED;AC=12;AN=29246;NFAM=12
chrX	1812579	440326_2	N	]chrX:1804930]N	7213.79	PASS	SVTYPE=BND;POS=1804930;STRANDS=+-:329;IMPRECISE;CIPOS=-491,49;CIEND=-99,530;CIPOS95=-47,47;CIEND95=-63,63;MATEID=440326_1;EVENT=440326;SECONDARY;SU=329;PE=320;SR=9;ALG=SUM;AF=0.0003419;NSAMP=10;MSQ=303.17;RECLASSIFIED;AC=10;AN=29246;NFAM=9
chrX	1813125	538852_1	N	]chrX:1813487]N	109349	LOW	SVTYPE=BND;POS=1813125;STRANDS=-+:5;IMPRECISE;CIPOS=-424,9;CIEND=-10,435;CIPOS95=-119,2;CIEND95=-1,134;MATEID=538852_2;EVENT=538852;SU=5;PE=5;SR=0;ALG=PROD;AF=0.09379;NSAMP=2743;MSQ=25.13;RECLASSIFIED;AC=2743;AN=29246;NFAM=2685
chrX	1813487	538852_2	N	N[chrX:1813125[	109349	LOW	SVTYPE=BND;POS=1813125;STRANDS=-+:5;IMPRECISE;CIPOS=-10,435;CIEND=-424,9;CIPOS95=-1,134;CIEND95=-119,2;MATEID=538852_1;EVENT=538852;SECONDARY;SU=5;PE=5;SR=0;ALG=PROD;AF=0.09379;NSAMP=2743;MSQ=25.13;RECLASSIFIED;AC=2743;AN=29246;NFAM=2685
chrX	1814165	440329_2	N	]chrX:1809230]N	80.52	LOW	SVTYPE=BND;POS=1809230;STRANDS=+-:9;IMPRECISE;CIPOS=-10,9;CIEND=-10,9;CIPOS95=-3,3;CIEND95=-1,3;MATEID=440329_1;EVENT=440329;SECONDARY;SU=9;PE=8;SR=1;ALG=PROD;AF=3.419e-05;NSAMP=1;MSQ=80.52;RECLASSIFIED;AC=1;AN=29246;NFAM=1
chrX	1814870	99928_2	N	[chr6:8358082[N	126.36	LOW	SVTYPE=BND;POS=1814870;STRANDS=--:4;CIPOS=-9,8;CIEND=-9,8;CIPOS95=0,0;CIEND95=0,0;MATEID=99928_1;EVENT=99928;SECONDARY;SU=4;PE=0;SR=4;ALG=PROD;AF=0.0001026;NSAMP=3;MSQ=15.58;AC=3;AN=29246;NFAM=3
chrX	1815666	57042_2	N	[chr2:205988749[N	3314.61	LOW	SVTYPE=BND;POS=1815666;STRANDS=--:46;IMPRECISE;CIPOS=-99,18;CIEND=-537,15;CIPOS95=-15,15;CIEND95=-58,15;MATEID=57042_1;EVENT=57042;SECONDARY;SU=46;PE=46;SR=0;ALG=PROD;AF=0.002906;NSAMP=85;MSQ=30.35;AC=85;AN=29246;NFAM=85
chrX	1815700	57041_2	N	N]chr2:205988886]	58753.4	LOW	SVTYPE=BND;POS=1815700;STRANDS=++:608;CIPOS=-1,1;CIEND=0,3;CIPOS95=0,0;CIEND95=0,0;MATEID=57041_1;EVENT=57041;SECONDARY;SU=608;PE=149;SR=459;ALG=PROD;AF=0.02722;NSAMP=796;MSQ=42.56;AC=796;AN=29246;NFAM=777
chrX	1816646	538854_1	N	]chrX:1819149]N	4321.91	LOW	SVTYPE=BND;POS=1816646;STRANDS=-+:105;IMPRECISE;CIPOS=-140,9;CIEND=-11,42;CIPOS95=-12,9;CIEND95=-2,2;MATEID=538854_2;EVENT=538854;SU=105;PE=105;SR=0;ALG=PROD;AF=0.006941;NSAMP=203;MSQ=16.6;RECLASSIFIED;AC=203;AN=29246;NFAM=202
chrX	1817326	538875_1	N	]chrX:1819961]N	6204.08	LOW	SVTYPE=BND;POS=1817326;STRANDS=-+:12;IMPRECISE;CIPOS=-62,49;CIEND=-50,314;CIPOS95=-10,10;CIEND95=-50,57;MATEID=538875_2;EVENT=538875;SU=12;PE=12;SR=0;ALG=PROD;AF=0.008617;NSAMP=252;MSQ=15.43;RECLASSIFIED;AC=252;AN=29246;NFAM=248
chrX	1817379	440333_1	N	N[chrX:1819166[	946528	LOW	SVTYPE=BND;POS=1817379;STRANDS=+-:520;IMPRECISE;CIPOS=-807,1081;CIEND=-771,760;CIPOS95=-638,638;CIEND95=-374,374;MATEID=440333_2;EVENT=440333;SU=520;PE=520;SR=0;ALG=SUM;AF=0.2105;NSAMP=6155;MSQ=111.96;RETAINED;RECLASSIFIED;AC=6156;AN=29246;NFAM=5883
chrX	1819149	538854_2	N	N[chrX:1816646[	4321.91	LOW	SVTYPE=BND;POS=1816646;STRANDS=-+:105;IMPRECISE;CIPOS=-11,42;CIEND=-140,9;CIPOS95=-2,2;CIEND95=-12,9;MATEID=538854_1;EVENT=538854;SECONDARY;SU=105;PE=105;SR=0;ALG=PROD;AF=0.006941;NSAMP=203;MSQ=16.6;RECLASSIFIED;AC=203;AN=29246;NFAM=202
chrX	1819166	440333_2	N	]chrX:1817379]N	946528	LOW	SVTYPE=BND;POS=1817379;STRANDS=+-:520;IMPRECISE;CIPOS=-771,760;CIEND=-807,1081;CIPOS95=-374,374;CIEND95=-638,638;MATEID=440333_1;EVENT=440333;SECONDARY;SU=520;PE=520;SR=0;ALG=SUM;AF=0.2105;NSAMP=6155;MSQ=111.96;RETAINED;RECLASSIFIED;AC=6156;AN=29246;NFAM=5883
chrX	1819168	538858_1	N	]chrX:1820141]N	450264	LOW	SVTYPE=BND;POS=1819168;STRANDS=-+:43;IMPRECISE;CIPOS=-719,202;CIEND=-435,375;CIPOS95=-371,202;CIEND95=-377,375;MATEID=538858_2;EVENT=538858;SU=43;PE=43;SR=0;ALG=SUM;AF=0.2057;NSAMP=5699;MSQ=55.05;RETAINED;RECLASSIFIED;AC=6015;AN=29246;NFAM=5437
chrX	1819390	440352	N	<DEL>	1840.7	PASS	SVTYPE=DEL;POS=1819390;SVLEN=-93697;END=1913087;STRANDS=+-:24;IMPRECISE;CIPOS=-50,49;CIEND=-50,29;CIPOS95=-2,2;CIEND95=-4,4;SU=24;PE=23;SR=1;ALG=PROD;AF=0.000171;NSAMP=5;MSQ=367.98;AC=5;AN=29246;NFAM=5
chrX	1819961	538875_2	N	N[chrX:1817326[	6204.08	LOW	SVTYPE=BND;POS=1817326;STRANDS=-+:12;IMPRECISE;CIPOS=-50,314;CIEND=-62,49;CIPOS95=-50,57;CIEND95=-10,10;MATEID=538875_1;EVENT=538875;SECONDARY;SU=12;PE=12;SR=0;ALG=PROD;AF=0.008617;NSAMP=252;MSQ=15.43;RECLASSIFIED;AC=252;AN=29246;NFAM=248
chrX	1820141	538858_2	N	N[chrX:1819168[	450264	LOW	SVTYPE=BND;POS=1819168;STRANDS=-+:43;IMPRECISE;CIPOS=-435,375;CIEND=-719,202;CIPOS95=-377,375;CIEND95=-371,202;MATEID=538858_1;EVENT=538858;SECONDARY;SU=43;PE=43;SR=0;ALG=SUM;AF=0.2057;NSAMP=5699;MSQ=55.05;RETAINED;RECLASSIFIED;AC=6015;AN=29246;NFAM=5437
chrX	1821359	538878	N	<DUP>	101.31	PASS	SVTYPE=DUP;POS=1821359;SVLEN=75707;END=1897066;STRANDS=-+:15;IMPRECISE;CIPOS=-345,9;CIEND=-10,327;CIPOS95=-55,3;CIEND95=-2,61;SU=15;PE=15;SR=0;ALG=PROD;AF=3.419e-05;NSAMP=1;MSQ=98.96;AC=1;AN=29246;NFAM=1
chrX	1823832	440353_1	N	N[chrX:1825880[	386.11	LOW	SVTYPE=BND;POS=1823832;STRANDS=+-:22;CIPOS=-30,29;CIEND=-30,29;CIPOS95=0,0;CIEND95=0,0;MATEID=440353_2;EVENT=440353;SU=22;PE=17;SR=5;ALG=PROD;AF=6.839e-05;NSAMP=2;MSQ=193.06;RECLASSIFIED;AC=2;AN=29246;NFAM=2
chrX	1824750	538879_1	N	]chrX:1825616]N	654901	LOW	SVTYPE=BND;POS=1824750;STRANDS=-+:4765;IMPRECISE;CIPOS=-1038,268;CIEND=-672,693;CIPOS95=-448,268;CIEND95=-470,470;MATEID=538879_2;EVENT=538879;SU=4765;PE=4727;SR=38;ALG=SUM;AF=0.1907;NSAMP=5574;MSQ=75.69;RETAINED;RECLASSIFIED;AC=5578;AN=29246;NFAM=5352
chrX	1824861	440354_1	N	N[chrX:1825195[	34664.7	LOW	SVTYPE=BND;POS=1824861;STRANDS=+-:22;IMPRECISE;CIPOS=-10,9;CIEND=-10,9;CIPOS95=0,0;CIEND95=-1,1;MATEID=440354_2;EVENT=440354;SU=22;PE=17;SR=5;ALG=PROD;AF=0.01963;NSAMP=574;MSQ=43.77;RETAINED;RECLASSIFIED;AC=574;AN=29246;NFAM=568
chrX	1825195	440354_2	N	]chrX:1824861]N	34664.7	LOW	SVTYPE=BND;POS=1824861;STRANDS=+-:22;IMPRECISE;CIPOS=-10,9;CIEND=-10,9;CIPOS95=-1,1;CIEND95=0,0;MATEID=440354_1;EVENT=440354;SECONDARY;SU=22;PE=17;SR=5;ALG=PROD;AF=0.01963;NSAMP=574;MSQ=43.77;RETAINED;RECLASSIFIED;AC=574;AN=29246;NFAM=568
chrX	1825616	538879_2	N	N[chrX:1824750[	654901	LOW	SVTYPE=BND;POS=1824750;STRANDS=-+:4765;IMPRECISE;CIPOS=-672,693;CIEND=-1038,268;CIPOS95=-470,470;CIEND95=-448,268;MATEID=538879_1;EVENT=538879;SECONDARY;SU=4765;PE=4727;SR=38;ALG=SUM;AF=0.1907;NSAMP=5574;MSQ=75.69;RETAINED;RECLASSIFIED;AC=5578;AN=29246;NFAM=5352
chrX	1825880	440353_2	N	]chrX:1823832]N	386.11	LOW	SVTYPE=BND;POS=1823832;STRANDS=+-:22;CIPOS=-30,29;CIEND=-30,29;CIPOS95=0,0;CIEND95=0,0;MATEID=440353_1;EVENT=440353;SECONDARY;SU=22;PE=17;SR=5;ALG=PROD;AF=6.839e-05;NSAMP=2;MSQ=193.06;RECLASSIFIED;AC=2;AN=29246;NFAM=2
chrX	1826589	440366_1	N	N[chrX:1827088[	13923.6	LOW	SVTYPE=BND;POS=1826589;STRANDS=+-:150;CIPOS=-6,7;CIEND=-9,6;CIPOS95=0,0;CIEND95=0,0;MATEID=440366_2;EVENT=440366;SU=150;PE=102;SR=48;ALG=PROD;AF=0.005061;NSAMP=148;MSQ=35.72;RECLASSIFIED;AC=148;AN=29246;NFAM=146
chrX	1827088	440366_2	N	]chrX:1826589]N	13923.6	LOW	SVTYPE=BND;POS=1826589;STRANDS=+-:150;CIPOS=-9,6;CIEND=-6,7;CIPOS95=0,0;CIEND95=0,0;MATEID=440366_1;EVENT=440366;SECONDARY;SU=150;PE=102;SR=48;ALG=PROD;AF=0.005061;NSAMP=148;MSQ=35.72;RECLASSIFIED;AC=148;AN=29246;NFAM=146
chrX	1828733	609245_1	N	N]chrX:2199018]	233.51	LOW	SVTYPE=BND;POS=1828733;STRANDS=++:17;IMPRECISE;CIPOS=-9,5;CIEND=-7,0;CIPOS95=0,1;CIEND95=-7,0;MATEID=609245_2;EVENT=609245;SU=17;PE=13;SR=4;ALG=PROD;AF=3.419e-05;NSAMP=1;MSQ=233.51;AC=1;AN=29246;NFAM=1
chrX	1834411	609063_2	N	[chrX:602020[N	973.3	LOW	SVTYPE=BND;POS=1834411;STRANDS=--:4;CIPOS=-9,8;CIEND=-9,8;CIPOS95=0,0;CIEND95=0,0;MATEID=609063_1;EVENT=609063;SECONDARY;SU=4;PE=0;SR=4;ALG=PROD;AF=0.001163;NSAMP=34;MSQ=17.97;AC=34;AN=29246;NFAM=34
chrX	1834465	440368_1	N	N[chrX:1834761[	467.39	LOW	SVTYPE=BND;POS=1834465;STRANDS=+-:9;IMPRECISE;CIPOS=-29,40;CIEND=-86,28;CIPOS95=-12,12;CIEND95=-57,28;MATEID=440368_2;EVENT=440368;SU=9;PE=3;SR=6;ALG=SUM;AF=0.0007864;NSAMP=23;MSQ=14.79;RECLASSIFIED;AC=23;AN=29246;NFAM=23
chrX	1834496	71755_2	N	[chr3:38737799[N	1299.69	LOW	SVTYPE=BND;POS=1834496;STRANDS=--:4;CIPOS=-9,8;CIEND=-9,8;CIPOS95=0,0;CIEND95=0,0;MATEID=71755_1;EVENT=71755;SECONDARY;SU=4;PE=0;SR=4;ALG=PROD;AF=0.001846;NSAMP=54;MSQ=16.4;AC=54;AN=29246;NFAM=54
chrX	1834761	440368_2	N	]chrX:1834465]N	467.39	LOW	SVTYPE=BND;POS=1834465;STRANDS=+-:9;IMPRECISE;CIPOS=-86,28;CIEND=-29,40;CIPOS95=-57,28;CIEND95=-12,12;MATEID=440368_1;EVENT=440368;SECONDARY;SU=9;PE=3;SR=6;ALG=SUM;AF=0.0007864;NSAMP=23;MSQ=14.79;RECLASSIFIED;AC=23;AN=29246;NFAM=23
chrX	1838403	440369_1	N	N[chrX:1838607[	28.93	LOW	SVTYPE=BND;POS=1838403;STRANDS=+-:5;CIPOS=-10,9;CIEND=-10,9;CIPOS95=0,0;CIEND95=0,0;MATEID=440369_2;EVENT=440369;SU=5;PE=0;SR=5;ALG=PROD;AF=3.419e-05;NSAMP=1;MSQ=26.42;RECLASSIFIED;AC=1;AN=29246;NFAM=1
chrX	1838607	440369_2	N	]chrX:1838403]N	28.93	LOW	SVTYPE=BND;POS=1838403;STRANDS=+-:5;CIPOS=-10,9;CIEND=-10,9;CIPOS95=0,0;CIEND95=0,0;MATEID=440369_1;EVENT=440369;SECONDARY;SU=5;PE=0;SR=5;ALG=PROD;AF=3.419e-05;NSAMP=1;MSQ=26.42;RECLASSIFIED;AC=1;AN=29246;NFAM=1
chrX	1838983	538913_1	N	]chrX:1947153]N	210.38	LOW	SVTYPE=BND;POS=1838983;STRANDS=-+:16;CIPOS=-10,8;CIEND=-4,4;CIPOS95=0,0;CIEND95=0,0;MATEID=538913_2;EVENT=538913;SU=16;PE=10;SR=6;ALG=PROD;AF=3.419e-05;NSAMP=1;MSQ=3.31;RECLASSIFIED;AC=1;AN=29246;NFAM=1
chrX	1839434	538914_1	N	]chrX:2191388]N	244.03	LOW	SVTYPE=BND;POS=1839434;STRANDS=-+:22;CIPOS=-10,9;CIEND=-3,2;CIPOS95=0,0;CIEND95=0,0;MATEID=538914_2;EVENT=538914;SU=22;PE=13;SR=9;ALG=PROD;AF=3.419e-05;NSAMP=1;MSQ=244.03;RECLASSIFIED;AC=1;AN=29246;NFAM=1
chrX	1845744	609246_1	N	[chrX:3020526[N	3650.89	LOW	SVTYPE=BND;POS=1845744;STRANDS=--:274;IMPRECISE;CIPOS=-709,265;CIEND=-659,57;CIPOS95=-118,118;CIEND95=-88,57;MATEID=609246_2;EVENT=609246;SU=274;PE=274;SR=0;ALG=SUM;AF=0.00212;NSAMP=62;MSQ=35.6;AC=62;AN=29246;NFAM=62
chrX	1845957	609247_1	N	N]chrX:3020438]	439.04	LOW	SVTYPE=BND;POS=1845957;STRANDS=++:21;IMPRECISE;CIPOS=-35,421;CIEND=-39,203;CIPOS95=-35,56;CIEND95=-23,23;MATEID=609247_2;EVENT=609247;SU=21;PE=21;SR=0;ALG=PROD;AF=0.0005471;NSAMP=16;MSQ=24.81;AC=16;AN=29246;NFAM=16
chrX	1846926	440371	N	<DEL>	188.86	PASS	SVTYPE=DEL;POS=1846926;SVLEN=-44455;END=1891381;STRANDS=+-:9;IMPRECISE;CIPOS=-10,303;CIEND=-179,9;CIPOS95=-2,66;CIEND95=-56,2;SU=9;PE=9;SR=0;ALG=PROD;AF=3.419e-05;NSAMP=1;MSQ=188.86;AC=1;AN=29246;NFAM=1
chrX	1848692	440372_1	N	N[chrX:1849036[	1160.62	LOW	SVTYPE=BND;POS=1848692;STRANDS=+-:17;CIPOS=-10,9;CIEND=-2,1;CIPOS95=0,0;CIEND95=0,0;MATEID=440372_2;EVENT=440372;SU=17;PE=1;SR=16;ALG=PROD;AF=0.0004445;NSAMP=13;MSQ=84.61;RECLASSIFIED;AC=13;AN=29246;NFAM=13
chrX	1849036	440372_2	N	]chrX:1848692]N	1160.62	LOW	SVTYPE=BND;POS=1848692;STRANDS=+-:17;CIPOS=-2,1;CIEND=-10,9;CIPOS95=0,0;CIEND95=0,0;MATEID=440372_1;EVENT=440372;SECONDARY;SU=17;PE=1;SR=16;ALG=PROD;AF=0.0004445;NSAMP=13;MSQ=84.61;RECLASSIFIED;AC=13;AN=29246;NFAM=13
chrX	1849494	440373	N	<DEL>	239.77	PASS	SVTYPE=DEL;POS=1849494;SVLEN=-4492;END=1853986;STRANDS=+-:12;CIPOS=-10,9;CIEND=-9,5;CIPOS95=0,0;CIEND95=0,0;SU=12;PE=8;SR=4;ALG=PROD;AF=3.419e-05;NSAMP=1;MSQ=239.77;AC=1;AN=29246;NFAM=1
chrX	1853510	538916_1	N	]chrX:1853853]N	9511.98	LOW	SVTYPE=BND;POS=1853510;STRANDS=-+:44;CIPOS=-30,29;CIEND=-30,29;CIPOS95=0,0;CIEND95=0,0;MATEID=538916_2;EVENT=538916;SU=44;PE=33;SR=11;ALG=PROD;AF=0.0132;NSAMP=386;MSQ=13.1;RECLASSIFIED;AC=386;AN=29246;NFAM=382
chrX	1853526	440375_1	N	N[chrX:1853840[	305.24	LOW	SVTYPE=BND;POS=1853526;STRANDS=+-:4;IMPRECISE;CIPOS=-7,9;CIEND=0,8;CIPOS95=0,3;CIEND95=0,8;MATEID=440375_2;EVENT=440375;SU=4;PE=0;SR=4;ALG=PROD;AF=0.0004103;NSAMP=12;MSQ=12.05;RECLASSIFIED;AC=12;AN=29246;NFAM=12
chrX	1853653	440376_1	N	N[chrX:1853847[	17110.6	LOW	SVTYPE=BND;POS=1853653;STRANDS=+-:4;IMPRECISE;CIPOS=-9,9;CIEND=-10,7;CIPOS95=0,1;CIEND95=-2,0;MATEID=440376_2;EVENT=440376;SU=4;PE=0;SR=4;ALG=PROD;AF=0.01768;NSAMP=517;MSQ=18.3;RECLASSIFIED;AC=517;AN=29246;NFAM=510
chrX	1853840	440375_2	N	]chrX:1853526]N	305.24	LOW	SVTYPE=BND;POS=1853526;STRANDS=+-:4;IMPRECISE;CIPOS=0,8;CIEND=-7,9;CIPOS95=0,8;CIEND95=0,3;MATEID=440375_1;EVENT=440375;SECONDARY;SU=4;PE=0;SR=4;ALG=PROD;AF=0.0004103;NSAMP=12;MSQ=12.05;RECLASSIFIED;AC=12;AN=29246;NFAM=12
chrX	1853847	440376_2	N	]chrX:1853653]N	17110.6	LOW	SVTYPE=BND;POS=1853653;STRANDS=+-:4;IMPRECISE;CIPOS=-10,7;CIEND=-9,9;CIPOS95=-2,0;CIEND95=0,1;MATEID=440376_1;EVENT=440376;SECONDARY;SU=4;PE=0;SR=4;ALG=PROD;AF=0.01768;NSAMP=517;MSQ=18.3;RECLASSIFIED;AC=517;AN=29246;NFAM=510
chrX	1853853	538916_2	N	N[chrX:1853510[	9511.98	LOW	SVTYPE=BND;POS=1853510;STRANDS=-+:44;CIPOS=-30,29;CIEND=-30,29;CIPOS95=0,0;CIEND95=0,0;MATEID=538916_1;EVENT=538916;SECONDARY;SU=44;PE=33;SR=11;ALG=PROD;AF=0.0132;NSAMP=386;MSQ=13.1;RECLASSIFIED;AC=386;AN=29246;NFAM=382
chrX	1854579	538917_1	N	]chrX:1857327]N	5203.74	LOW	SVTYPE=BND;POS=1854579;STRANDS=-+:561;IMPRECISE;CIPOS=-154,10;CIEND=-11,64;CIPOS95=-2,2;CIEND95=-2,2;MATEID=538917_2;EVENT=538917;SU=561;PE=561;SR=0;ALG=PROD;AF=0.0003761;NSAMP=11;MSQ=117.96;RECLASSIFIED;AC=11;AN=29246;NFAM=10
chrX	1857327	538917_2	N	N[chrX:1854579[	5203.74	LOW	SVTYPE=BND;POS=1854579;STRANDS=-+:561;IMPRECISE;CIPOS=-11,64;CIEND=-154,10;CIPOS95=-2,2;CIEND95=-2,2;MATEID=538917_1;EVENT=538917;SECONDARY;SU=561;PE=561;SR=0;ALG=PROD;AF=0.0003761;NSAMP=11;MSQ=117.96;RECLASSIFIED;AC=11;AN=29246;NFAM=10
chrX	1860565	113552_2	N	N[chr8:55235286[	532.38	PASS	SVTYPE=BND;POS=1860565;STRANDS=-+:44;CIPOS=-23,22;CIEND=-24,29;CIPOS95=0,0;CIEND95=0,0;MATEID=113552_1;EVENT=113552;SECONDARY;SU=44;PE=26;SR=18;ALG=PROD;AF=6.839e-05;NSAMP=2;MSQ=266.19;AC=2;AN=29246;NFAM=2
chrX	1861962	440379	N	<DEL>	329.38	PASS	SVTYPE=DEL;POS=1861962;SVLEN=-74739;END=1936701;STRANDS=+-:21;IMPRECISE;CIPOS=-30,297;CIEND=-329,29;CIPOS95=-30,54;CIEND95=-50,29;SU=21;PE=21;SR=0;ALG=PROD;AF=6.839e-05;NSAMP=2;MSQ=164.69;AC=2;AN=29246;NFAM=2
chrX	1866345	538781_2	N	N[chrX:1625954[	32884.5	LOW	SVTYPE=BND;POS=1625954;STRANDS=-+:7;IMPRECISE;CIPOS=-10,17;CIEND=-495,9;CIPOS95=-2,14;CIEND95=-93,0;MATEID=538781_1;EVENT=538781;SECONDARY;SU=7;PE=7;SR=0;ALG=PROD;AF=0.05242;NSAMP=1507;MSQ=13.1;RECLASSIFIED;AC=1533;AN=29246;NFAM=1482
chrX	1873918	440381_1	N	N[chrX:1874016[	19.16	LOW	SVTYPE=BND;POS=1873918;STRANDS=+-:4;IMPRECISE;CIPOS=-10,7;CIEND=-9,8;CIPOS95=-2,0;CIEND95=0,0;MATEID=440381_2;EVENT=440381;SU=4;PE=0;SR=4;ALG=PROD;AF=6.839e-05;NSAMP=2;MSQ=8.12;RETAINED;RECLASSIFIED;AC=2;AN=29246;NFAM=2
chrX	1874016	440381_2	N	]chrX:1873918]N	19.16	LOW	SVTYPE=BND;POS=1873918;STRANDS=+-:4;IMPRECISE;CIPOS=-9,8;CIEND=-10,7;CIPOS95=0,0;CIEND95=-2,0;MATEID=440381_1;EVENT=440381;SECONDARY;SU=4;PE=0;SR=4;ALG=PROD;AF=6.839e-05;NSAMP=2;MSQ=8.12;RETAINED;RECLASSIFIED;AC=2;AN=29246;NFAM=2
chrX	1881290	57043_2	N	[chr2:225782481[N	264.48	LOW	SVTYPE=BND;POS=1881290;STRANDS=--:4;CIPOS=-9,8;CIEND=-9,8;CIPOS95=0,0;CIEND95=0,0;MATEID=57043_1;EVENT=57043;SECONDARY;SU=4;PE=0;SR=4;ALG=PROD;AF=0.0004787;NSAMP=14;MSQ=17.63;AC=14;AN=29246;NFAM=14
chrX	1882091	440385_1	N	N[chrX:1882227[	290.69	PASS	SVTYPE=BND;POS=1882091;STRANDS=+-:13;CIPOS=-10,9;CIEND=-10,9;CIPOS95=0,0;CIEND95=0,0;MATEID=440385_2;EVENT=440385;SU=13;PE=0;SR=13;ALG=PROD;AF=3.419e-05;NSAMP=1;MSQ=290.68;RECLASSIFIED;AC=1;AN=29246;NFAM=1
chrX	1882227	440385_2	N	]chrX:1882091]N	290.69	PASS	SVTYPE=BND;POS=1882091;STRANDS=+-:13;CIPOS=-10,9;CIEND=-10,9;CIPOS95=0,0;CIEND95=0,0;MATEID=440385_1;EVENT=440385;SECONDARY;SU=13;PE=0;SR=13;ALG=PROD;AF=3.419e-05;NSAMP=1;MSQ=290.68;RECLASSIFIED;AC=1;AN=29246;NFAM=1
chrX	1887052	538922_1	N	]chrX:1901854]N	95.31	LOW	SVTYPE=BND;POS=1887052;STRANDS=-+:19;IMPRECISE;CIPOS=-30,29;CIEND=-29,23;CIPOS95=-1,1;CIEND95=-2,2;MATEID=538922_2;EVENT=538922;SU=19;PE=17;SR=2;ALG=PROD;AF=0.0001026;NSAMP=3;MSQ=24.84;RECLASSIFIED;AC=3;AN=29246;NFAM=3
chrX	1891401	609210_2	N	[chrX:1564467[N	449.62	PASS	SVTYPE=BND;POS=1891401;STRANDS=--:20;IMPRECISE;CIPOS=-212,9;CIEND=-312,9;CIPOS95=-52,2;CIEND95=-30,3;MATEID=609210_1;EVENT=609210;SECONDARY;SU=20;PE=20;SR=0;ALG=PROD;AF=3.419e-05;NSAMP=1;MSQ=449.62;AC=1;AN=29246;NFAM=1
chrX	1891736	609211_2	N	N]chrX:1564278]	38.76	LOW	SVTYPE=BND;POS=1891736;STRANDS=++:6;IMPRECISE;CIPOS=-10,461;CIEND=-10,437;CIPOS95=-1,148;CIEND95=-1,131;MATEID=609211_1;EVENT=609211;SECONDARY;SU=6;PE=6;SR=0;ALG=PROD;AF=3.419e-05;NSAMP=1;MSQ=38.76;AC=1;AN=29246;NFAM=1
chrX	1893336	440388	N	<DEL>	740.11	PASS	SVTYPE=DEL;POS=1893336;SVLEN=-2929;END=1896265;STRANDS=+-:25;IMPRECISE;CIPOS=-30,23;CIEND=-30,26;CIPOS95=-2,2;CIEND95=-3,3;SU=25;PE=24;SR=1;ALG=PROD;AF=6.839e-05;NSAMP=2;MSQ=370.06;AC=2;AN=29246;NFAM=2
chrX	1894278	440389_1	N	N[chrX:1894688[	741.84	LOW	SVTYPE=BND;POS=1894278;STRANDS=+-:4;IMPRECISE;CIPOS=-9,8;CIEND=-10,8;CIPOS95=0,0;CIEND95=-1,0;MATEID=440389_2;EVENT=440389;SU=4;PE=0;SR=4;ALG=PROD;AF=0.0009574;NSAMP=28;MSQ=20.1;RECLASSIFIED;AC=28;AN=29246;NFAM=28
chrX	1894581	440390_1	N	N[chrX:1894635[	840.93	LOW	SVTYPE=BND;POS=1894581;STRANDS=+-:33;CIPOS=-10,9;CIEND=-10,9;CIPOS95=0,0;CIEND95=0,0;MATEID=440390_2;EVENT=440390;SU=33;PE=1;SR=32;ALG=PROD;AF=0.0006497;NSAMP=19;MSQ=21.48;RECLASSIFIED;AC=19;AN=29246;NFAM=19
chrX	1894635	440390_2	N	]chrX:1894581]N	840.93	LOW	SVTYPE=BND;POS=1894581;STRANDS=+-:33;CIPOS=-10,9;CIEND=-10,9;CIPOS95=0,0;CIEND95=0,0;MATEID=440390_1;EVENT=440390;SECONDARY;SU=33;PE=1;SR=32;ALG=PROD;AF=0.0006497;NSAMP=19;MSQ=21.48;RECLASSIFIED;AC=19;AN=29246;NFAM=19
chrX	1894688	440389_2	N	]chrX:1894278]N	741.84	LOW	SVTYPE=BND;POS=1894278;STRANDS=+-:4;IMPRECISE;CIPOS=-10,8;CIEND=-9,8;CIPOS95=-1,0;CIEND95=0,0;MATEID=440389_1;EVENT=440389;SECONDARY;SU=4;PE=0;SR=4;ALG=PROD;AF=0.0009574;NSAMP=28;MSQ=20.1;RECLASSIFIED;AC=28;AN=29246;NFAM=28
chrX	1895531	440391_1	N	N[chrX:1895762[	1161.47	LOW	SVTYPE=BND;POS=1895531;STRANDS=+-:4;IMPRECISE;CIPOS=-10,9;CIEND=-10,9;CIPOS95=-1,1;CIEND95=-1,1;MATEID=440391_2;EVENT=440391;SU=4;PE=2;SR=2;ALG=PROD;AF=0.001334;NSAMP=39;MSQ=13.62;RECLASSIFIED;AC=39;AN=29246;NFAM=39
chrX	1895762	440391_2	N	]chrX:1895531]N	1161.47	LOW	SVTYPE=BND;POS=1895531;STRANDS=+-:4;IMPRECISE;CIPOS=-10,9;CIEND=-10,9;CIPOS95=-1,1;CIEND95=-1,1;MATEID=440391_1;EVENT=440391;SECONDARY;SU=4;PE=2;SR=2;ALG=PROD;AF=0.001334;NSAMP=39;MSQ=13.62;RECLASSIFIED;AC=39;AN=29246;NFAM=39
chrX	1896555	538923_1	N	]chrX:1897083]N	2746.2	LOW	SVTYPE=BND;POS=1896555;STRANDS=-+:9;IMPRECISE;CIPOS=-313,9;CIEND=-10,264;CIPOS95=-65,2;CIEND95=-2,64;MATEID=538923_2;EVENT=538923;SU=9;PE=9;SR=0;ALG=PROD;AF=0.005505;NSAMP=161;MSQ=14.12;RECLASSIFIED;AC=161;AN=29246;NFAM=161
chrX	1897083	538923_2	N	N[chrX:1896555[	2746.2	LOW	SVTYPE=BND;POS=1896555;STRANDS=-+:9;IMPRECISE;CIPOS=-10,264;CIEND=-313,9;CIPOS95=-2,64;CIEND95=-65,2;MATEID=538923_1;EVENT=538923;SECONDARY;SU=9;PE=9;SR=0;ALG=PROD;AF=0.005505;NSAMP=161;MSQ=14.12;RECLASSIFIED;AC=161;AN=29246;NFAM=161
chrX	1897905	609013_2	N	[chrX:255406[N	107.7	LOW	SVTYPE=BND;POS=1897905;STRANDS=--:8;IMPRECISE;CIPOS=-629,9;CIEND=-268,9;CIPOS95=-162,0;CIEND95=-91,2;MATEID=609013_1;EVENT=609013;SECONDARY;SU=8;PE=8;SR=0;ALG=PROD;AF=3.419e-05;NSAMP=1;MSQ=107.7;AC=1;AN=29246;NFAM=1
chrX	1900252	25984_2	N	N]chr11:65523078]	340.69	LOW	SVTYPE=BND;POS=1900252;STRANDS=++:13;IMPRECISE;CIPOS=-30,311;CIEND=-34,516;CIPOS95=-30,41;CIEND95=-34,112;MATEID=25984_1;EVENT=25984;SECONDARY;SU=13;PE=13;SR=0;ALG=PROD;AF=0.0004103;NSAMP=12;MSQ=21.17;AC=12;AN=29246;NFAM=12
chrX	1900268	25983_2	N	[chr11:65522924[N	273.5	LOW	SVTYPE=BND;POS=1900268;STRANDS=--:17;IMPRECISE;CIPOS=-382,29;CIEND=-534,11;CIPOS95=-39,29;CIEND95=-118,11;MATEID=25983_1;EVENT=25983;SECONDARY;SU=17;PE=17;SR=0;ALG=PROD;AF=0.0004103;NSAMP=12;MSQ=15.67;AC=12;AN=29246;NFAM=12
chrX	1900342	609248	N	<INV>	2082.77	PASS	SVTYPE=INV;POS=1900342;SVLEN=403;END=1900745;STRANDS=++:68,--:23;CIPOS=-30,9;CIEND=-7,9;CIPOS95=0,0;CIEND95=0,0;SU=91;PE=66;SR=25;ALG=PROD;AF=0.0001368;NSAMP=4;MSQ=520.08;AC=4;AN=29246;NFAM=4
chrX	1901193	440394	N	<DEL:ME:SINE|Alu|AluSg>	66366.7	PASS	SVTYPE=MEI;POS=1901193;SVLEN=-273;END=1901466;STRANDS=+-:1565;CIPOS=0,0;CIEND=0,0;CIPOS95=0,0;CIEND95=0,0;SU=1565;PE=139;SR=1426;ALG=PROD;AF=0.006189;NSAMP=179;MSQ=330.86;AC=181;AN=29246;NFAM=171
chrX	1901670	538927	N	<DUP>	361.36	PASS	SVTYPE=DUP;POS=1901670;SVLEN=383898;END=2285568;STRANDS=-+:37;CIPOS=-24,20;CIEND=-20,20;CIPOS95=0,0;CIEND95=0,0;SU=37;PE=24;SR=13;ALG=PROD;AF=6.839e-05;NSAMP=2;MSQ=180.19;AC=2;AN=29246;NFAM=1
chrX	1901812	440216_2	N	]chrX:1634991]N	25816.1	LOW	SVTYPE=BND;POS=1634991;STRANDS=+-:1134;IMPRECISE;CIPOS=-938,61;CIEND=-161,764;CIPOS95=-141,61;CIEND95=-102,102;MATEID=440216_1;EVENT=440216;SECONDARY;SU=1134;PE=1134;SR=0;ALG=SUM;AF=0.01771;NSAMP=518;MSQ=38.46;RECLASSIFIED;AC=518;AN=29246;NFAM=514
chrX	1901854	538922_2	N	N[chrX:1887052[	95.31	LOW	SVTYPE=BND;POS=1887052;STRANDS=-+:19;IMPRECISE;CIPOS=-29,23;CIEND=-30,29;CIPOS95=-2,2;CIEND95=-1,1;MATEID=538922_1;EVENT=538922;SECONDARY;SU=19;PE=17;SR=2;ALG=PROD;AF=0.0001026;NSAMP=3;MSQ=24.84;RECLASSIFIED;AC=3;AN=29246;NFAM=3
chrX	1901972	538790_2	N	N[chrX:1635083[	709.85	LOW	SVTYPE=BND;POS=1635083;STRANDS=-+:50;IMPRECISE;CIPOS=-10,422;CIEND=-269,26;CIPOS95=-10,78;CIEND95=-14,14;MATEID=538790_1;EVENT=538790;SECONDARY;SU=50;PE=50;SR=0;ALG=PROD;AF=0.0009916;NSAMP=29;MSQ=18.73;RECLASSIFIED;AC=29;AN=29246;NFAM=29
chrX	1904628	39210_2	N	]chr17:81532388]N	5660.23	LOW	SVTYPE=BND;POS=1904628;STRANDS=+-:9;IMPRECISE;CIPOS=-30,29;CIEND=-27,27;CIPOS95=-3,3;CIEND95=-5,5;MATEID=39210_1;EVENT=39210;SECONDARY;SU=9;PE=8;SR=1;ALG=PROD;AF=0.007796;NSAMP=228;MSQ=17.96;AC=228;AN=29246;NFAM=228
chrX	1904628	82156_2	N	]chr4:6004302]N	354624	LOW	SVTYPE=BND;POS=1904628;STRANDS=+-:13344;IMPRECISE;CIPOS=-880,189;CIEND=-108,993;CIPOS95=-172,172;CIEND95=-108,183;MATEID=82156_1;EVENT=82156;SECONDARY;SU=13344;PE=13242;SR=102;ALG=SUM;AF=0.1575;NSAMP=4607;MSQ=45.18;RETAINED;AC=4607;AN=29246;NFAM=4337
chrX	1904688	57044_2	N	N]chr2:231005627]	39506.9	LOW	SVTYPE=BND;POS=1904688;STRANDS=++:67;CIPOS=-9,8;CIEND=-9,8;CIPOS95=0,0;CIEND95=0,0;MATEID=57044_1;EVENT=57044;SECONDARY;SU=67;PE=0;SR=67;ALG=PROD;AF=0.03324;NSAMP=972;MSQ=26.26;AC=972;AN=29246;NFAM=959
chrX	1904737	82160_2	N	N[chr4:6003685[	1.1359e+06	LOW	SVTYPE=BND;POS=1904737;STRANDS=-+:14;IMPRECISE;CIPOS=-55,621;CIEND=-414,477;CIPOS95=-55,292;CIEND95=-414,423;MATEID=82160_1;EVENT=82160;SECONDARY;SU=14;PE=14;SR=0;ALG=SUM;AF=0.3124;NSAMP=9136;MSQ=77.1;RETAINED;AC=9136;AN=29246;NFAM=8566
chrX	1904796	538928_1	N	]chrX:1905031]N	149.68	LOW	SVTYPE=BND;POS=1904796;STRANDS=-+:13;CIPOS=-10,9;CIEND=-10,9;CIPOS95=0,0;CIEND95=0,0;MATEID=538928_2;EVENT=538928;SU=13;PE=0;SR=13;ALG=PROD;AF=0.0001026;NSAMP=3;MSQ=5.33;RECLASSIFIED;AC=3;AN=29246;NFAM=3
chrX	1905031	538928_2	N	N[chrX:1904796[	149.68	LOW	SVTYPE=BND;POS=1904796;STRANDS=-+:13;CIPOS=-10,9;CIEND=-10,9;CIPOS95=0,0;CIEND95=0,0;MATEID=538928_1;EVENT=538928;SECONDARY;SU=13;PE=0;SR=13;ALG=PROD;AF=0.0001026;NSAMP=3;MSQ=5.33;RECLASSIFIED;AC=3;AN=29246;NFAM=3
chrX	1906995	440395	N	<DEL>	374.73	PASS	SVTYPE=DEL;POS=1906995;SVLEN=-10304;END=1917299;STRANDS=+-:15;IMPRECISE;CIPOS=-10,9;CIEND=-10,4;CIPOS95=-1,1;CIEND95=-1,0;SU=15;PE=12;SR=3;ALG=PROD;AF=3.419e-05;NSAMP=1;MSQ=374.53;AC=1;AN=29246;NFAM=1
chrX	1907010	609117_2	N	[chrX:973284[N	236.26	LOW	SVTYPE=BND;POS=1907010;STRANDS=--:15;IMPRECISE;CIPOS=-10,2;CIEND=-10,4;CIPOS95=-1,0;CIEND95=-1,0;MATEID=609117_1;EVENT=609117;SECONDARY;SU=15;PE=12;SR=3;ALG=PROD;AF=3.419e-05;NSAMP=1;MSQ=236.26;AC=1;AN=29246;NFAM=1
chrX	1908240	538931	N	<DUP>	642.86	PASS	SVTYPE=DUP;POS=1908240;SVLEN=535523;END=2443763;STRANDS=-+:11;IMPRECISE;CIPOS=-746,29;CIEND=-30,393;CIPOS95=-188,29;CIEND95=-30,100;SU=11;PE=11;SR=0;ALG=PROD;AF=3.419e-05;NSAMP=1;MSQ=13.44;RETAINED;AC=1;AN=29246;NFAM=1
chrX	1909987	609249_1	N	N]chrX:1936484]	452.11	PASS	SVTYPE=BND;POS=1909987;STRANDS=++:30;CIPOS=-2,0;CIEND=-2,0;CIPOS95=0,0;CIEND95=0,0;MATEID=609249_2;EVENT=609249;SU=30;PE=11;SR=19;ALG=PROD;AF=3.419e-05;NSAMP=1;MSQ=452.11;AC=1;AN=29246;NFAM=1
chrX	1910077	538932_1	N	]chrX:1910265]N	54535.5	LOW	SVTYPE=BND;POS=1910077;STRANDS=-+:8;CIPOS=-29,28;CIEND=-29,28;CIPOS95=0,0;CIEND95=0,0;MATEID=538932_2;EVENT=538932;SU=8;PE=0;SR=8;ALG=PROD;AF=0.08346;NSAMP=1612;MSQ=19.81;RECLASSIFIED;AC=2441;AN=29246;NFAM=1565
chrX	1910264	538933_1	N	]chrX:1911569]N	197190	LOW	SVTYPE=BND;POS=1910264;STRANDS=-+:21;IMPRECISE;CIPOS=-456,29;CIEND=-85,373;CIPOS95=-137,29;CIEND95=-55,55;MATEID=538933_2;EVENT=538933;SU=21;PE=21;SR=0;ALG=SUM;AF=0.07081;NSAMP=2070;MSQ=42.38;RECLASSIFIED;AC=2071;AN=29246;NFAM=1866
chrX	1910265	440400_1	N	N[chrX:1910682[	3362.3	LOW	SVTYPE=BND;POS=1910265;STRANDS=+-:4;IMPRECISE;CIPOS=-9,8;CIEND=-7,8;CIPOS95=0,0;CIEND95=-1,3;MATEID=440400_2;EVENT=440400;SU=4;PE=0;SR=4;ALG=PROD;AF=0.003795;NSAMP=111;MSQ=15.57;RECLASSIFIED;AC=111;AN=29246;NFAM=111
chrX	1910265	538932_2	N	N[chrX:1910077[	54535.5	LOW	SVTYPE=BND;POS=1910077;STRANDS=-+:8;CIPOS=-29,28;CIEND=-29,28;CIPOS95=0,0;CIEND95=0,0;MATEID=538932_1;EVENT=538932;SECONDARY;SU=8;PE=0;SR=8;ALG=PROD;AF=0.08346;NSAMP=1612;MSQ=19.81;RECLASSIFIED;AC=2441;AN=29246;NFAM=1565
chrX	1910538	440404_1	N	N[chrX:1910667[	258238	LOW	SVTYPE=BND;POS=1910538;STRANDS=+-:17;IMPRECISE;CIPOS=-23,64;CIEND=-32,29;CIPOS95=-23,37;CIEND95=-4,4;MATEID=440404_2;EVENT=440404;SU=17;PE=14;SR=3;ALG=SUM;AF=0.144;NSAMP=4210;MSQ=39;RETAINED;RECLASSIFIED;AC=4210;AN=29246;NFAM=4034
chrX	1910665	538934_1	N	]chrX:1910870]N	2.03999e+06	LOW	SVTYPE=BND;POS=1910665;STRANDS=-+:5001;CIPOS=0,0;CIEND=0,1;CIPOS95=0,0;CIEND95=0,0;MATEID=538934_2;EVENT=538934;SU=5001;PE=369;SR=4632;ALG=PROD;AF=0.4833;NSAMP=13366;MSQ=99.31;RECLASSIFIED;AC=14136;AN=29246;NFAM=12374
chrX	1910667	440404_2	N	]chrX:1910538]N	258238	LOW	SVTYPE=BND;POS=1910538;STRANDS=+-:17;IMPRECISE;CIPOS=-32,29;CIEND=-23,64;CIPOS95=-4,4;CIEND95=-23,37;MATEID=440404_1;EVENT=440404;SECONDARY;SU=17;PE=14;SR=3;ALG=SUM;AF=0.144;NSAMP=4210;MSQ=39;RETAINED;RECLASSIFIED;AC=4210;AN=29246;NFAM=4034
chrX	1910682	440400_2	N	]chrX:1910265]N	3362.3	LOW	SVTYPE=BND;POS=1910265;STRANDS=+-:4;IMPRECISE;CIPOS=-7,8;CIEND=-9,8;CIPOS95=-1,3;CIEND95=0,0;MATEID=440400_1;EVENT=440400;SECONDARY;SU=4;PE=0;SR=4;ALG=PROD;AF=0.003795;NSAMP=111;MSQ=15.57;RECLASSIFIED;AC=111;AN=29246;NFAM=111
chrX	1910870	538934_2	N	N[chrX:1910665[	2.03999e+06	LOW	SVTYPE=BND;POS=1910665;STRANDS=-+:5001;CIPOS=0,1;CIEND=0,0;CIPOS95=0,0;CIEND95=0,0;MATEID=538934_1;EVENT=538934;SECONDARY;SU=5001;PE=369;SR=4632;ALG=PROD;AF=0.4833;NSAMP=13366;MSQ=99.31;RECLASSIFIED;AC=14136;AN=29246;NFAM=12374
chrX	1910871	440408_1	N	N[chrX:1911004[	919889	LOW	SVTYPE=BND;POS=1910871;STRANDS=+-:6;IMPRECISE;CIPOS=-50,49;CIEND=-50,49;CIPOS95=-3,3;CIEND95=-3,3;MATEID=440408_2;EVENT=440408;SU=6;PE=5;SR=1;ALG=PROD;AF=0.3675;NSAMP=10453;MSQ=53.13;RECLASSIFIED;AC=10745;AN=29236;NFAM=9638
chrX	1910878	440410_1	N	N[chrX:1911175[	5.10297e+06	PASS	SVTYPE=BND;POS=1910878;STRANDS=+-:559;CIPOS=-1,2;CIEND=-10,9;CIPOS95=0,0;CIEND95=0,0;MATEID=440410_2;EVENT=440410;SU=559;PE=461;SR=98;ALG=PROD;AF=0.5825;NSAMP=12222;MSQ=245.14;RETAINED;RECLASSIFIED;AC=17035;AN=29246;NFAM=11231
chrX	1911004	440408_2	N	]chrX:1910871]N	919889	LOW	SVTYPE=BND;POS=1910871;STRANDS=+-:6;IMPRECISE;CIPOS=-50,49;CIEND=-50,49;CIPOS95=-3,3;CIEND95=-3,3;MATEID=440408_1;EVENT=440408;SECONDARY;SU=6;PE=5;SR=1;ALG=PROD;AF=0.3675;NSAMP=10453;MSQ=53.13;RECLASSIFIED;AC=10745;AN=29236;NFAM=9638
chrX	1911175	440410_2	N	]chrX:1910878]N	5.10297e+06	PASS	SVTYPE=BND;POS=1910878;STRANDS=+-:559;CIPOS=-10,9;CIEND=-1,2;CIPOS95=0,0;CIEND95=0,0;MATEID=440410_1;EVENT=440410;SECONDARY;SU=559;PE=461;SR=98;ALG=PROD;AF=0.5825;NSAMP=12222;MSQ=245.14;RETAINED;RECLASSIFIED;AC=17035;AN=29246;NFAM=11231
chrX	1911299	440422_1	N	N[chrX:1911359[	5998.49	LOW	SVTYPE=BND;POS=1911299;STRANDS=+-:100;CIPOS=-10,9;CIEND=-9,6;CIPOS95=0,0;CIEND95=0,0;MATEID=440422_2;EVENT=440422;SU=100;PE=85;SR=15;ALG=PROD;AF=0.004308;NSAMP=126;MSQ=39.25;RECLASSIFIED;AC=126;AN=29246;NFAM=121
chrX	1911359	440422_2	N	]chrX:1911299]N	5998.49	LOW	SVTYPE=BND;POS=1911299;STRANDS=+-:100;CIPOS=-9,6;CIEND=-10,9;CIPOS95=0,0;CIEND95=0,0;MATEID=440422_1;EVENT=440422;SECONDARY;SU=100;PE=85;SR=15;ALG=PROD;AF=0.004308;NSAMP=126;MSQ=39.25;RECLASSIFIED;AC=126;AN=29246;NFAM=121
chrX	1911386	440423_1	N	N[chrX:1911482[	3061.84	LOW	SVTYPE=BND;POS=1911386;STRANDS=+-:59;CIPOS=-9,4;CIEND=-9,8;CIPOS95=0,0;CIEND95=0,0;MATEID=440423_2;EVENT=440423;SU=59;PE=9;SR=50;ALG=PROD;AF=0.002017;NSAMP=59;MSQ=45.62;RECLASSIFIED;AC=59;AN=29246;NFAM=56
chrX	1911482	440423_2	N	]chrX:1911386]N	3061.84	LOW	SVTYPE=BND;POS=1911386;STRANDS=+-:59;CIPOS=-9,8;CIEND=-9,4;CIPOS95=0,0;CIEND95=0,0;MATEID=440423_1;EVENT=440423;SECONDARY;SU=59;PE=9;SR=50;ALG=PROD;AF=0.002017;NSAMP=59;MSQ=45.62;RECLASSIFIED;AC=59;AN=29246;NFAM=56
chrX	1911569	538933_2	N	N[chrX:1910264[	197190	LOW	SVTYPE=BND;POS=1910264;STRANDS=-+:21;IMPRECISE;CIPOS=-85,373;CIEND=-456,29;CIPOS95=-55,55;CIEND95=-137,29;MATEID=538933_1;EVENT=538933;SECONDARY;SU=21;PE=21;SR=0;ALG=SUM;AF=0.07081;NSAMP=2070;MSQ=42.38;RECLASSIFIED;AC=2071;AN=29246;NFAM=1866
chrX	1912751	538938	N	<DUP>	115.13	PASS	SVTYPE=DUP;POS=1912751;SVLEN=460557;END=2373308;STRANDS=-+:14;CIPOS=-7,2;CIEND=-10,9;CIPOS95=0,0;CIEND95=0,0;SU=14;PE=9;SR=5;ALG=PROD;AF=3.419e-05;NSAMP=1;MSQ=114.6;AC=1;AN=29246;NFAM=1
chrX	1915750	440426_1	N	N[chrX:1917011[	8643.79	PASS	SVTYPE=BND;POS=1915750;STRANDS=+-:375;CIPOS=-3,2;CIEND=-2,1;CIPOS95=0,0;CIEND95=0,0;MATEID=440426_2;EVENT=440426;SU=375;PE=230;SR=145;ALG=PROD;AF=0.0005471;NSAMP=16;MSQ=383.23;RECLASSIFIED;AC=16;AN=29246;NFAM=16
chrX	1916372	538940_1	N	]chrX:1916908]N	5627.4	LOW	SVTYPE=BND;POS=1916372;STRANDS=-+:6;IMPRECISE;CIPOS=-413,9;CIEND=-10,386;CIPOS95=-105,2;CIEND95=-1,119;MATEID=538940_2;EVENT=538940;SU=6;PE=6;SR=0;ALG=PROD;AF=0.008069;NSAMP=236;MSQ=20.42;RECLASSIFIED;AC=236;AN=29246;NFAM=235
chrX	1916769	440428_1	N	N[chrX:1917176[	11362.9	LOW	SVTYPE=BND;POS=1916769;STRANDS=+-:5;IMPRECISE;CIPOS=-10,9;CIEND=-10,9;CIPOS95=-1,1;CIEND95=-1,0;MATEID=440428_2;EVENT=440428;SU=5;PE=3;SR=2;ALG=PROD;AF=0.005915;NSAMP=173;MSQ=37.35;RECLASSIFIED;AC=173;AN=29246;NFAM=172
chrX	1916908	538940_2	N	N[chrX:1916372[	5627.4	LOW	SVTYPE=BND;POS=1916372;STRANDS=-+:6;IMPRECISE;CIPOS=-10,386;CIEND=-413,9;CIPOS95=-1,119;CIEND95=-105,2;MATEID=538940_1;EVENT=538940;SECONDARY;SU=6;PE=6;SR=0;ALG=PROD;AF=0.008069;NSAMP=236;MSQ=20.42;RECLASSIFIED;AC=236;AN=29246;NFAM=235
chrX	1917011	440426_2	N	]chrX:1915750]N	8643.79	PASS	SVTYPE=BND;POS=1915750;STRANDS=+-:375;CIPOS=-2,1;CIEND=-3,2;CIPOS95=0,0;CIEND95=0,0;MATEID=440426_1;EVENT=440426;SECONDARY;SU=375;PE=230;SR=145;ALG=PROD;AF=0.0005471;NSAMP=16;MSQ=383.23;RECLASSIFIED;AC=16;AN=29246;NFAM=16
chrX	1917176	440428_2	N	]chrX:1916769]N	11362.9	LOW	SVTYPE=BND;POS=1916769;STRANDS=+-:5;IMPRECISE;CIPOS=-10,9;CIEND=-10,9;CIPOS95=-1,0;CIEND95=-1,1;MATEID=440428_1;EVENT=440428;SECONDARY;SU=5;PE=3;SR=2;ALG=PROD;AF=0.005915;NSAMP=173;MSQ=37.35;RECLASSIFIED;AC=173;AN=29246;NFAM=172
chrX	1918396	538941_1	N	]chrX:1919188]N	96.43	LOW	SVTYPE=BND;POS=1918396;STRANDS=-+:13;IMPRECISE;CIPOS=-276,9;CIEND=-10,432;CIPOS95=-35,3;CIEND95=-3,38;MATEID=538941_2;EVENT=538941;SU=13;PE=13;SR=0;ALG=PROD;AF=0.0001368;NSAMP=4;MSQ=14.22;RECLASSIFIED;AC=4;AN=29246;NFAM=4
chrX	1919188	538941_2	N	N[chrX:1918396[	96.43	LOW	SVTYPE=BND;POS=1918396;STRANDS=-+:13;IMPRECISE;CIPOS=-10,432;CIEND=-276,9;CIPOS95=-3,38;CIEND95=-35,3;MATEID=538941_1;EVENT=538941;SECONDARY;SU=13;PE=13;SR=0;ALG=PROD;AF=0.0001368;NSAMP=4;MSQ=14.22;RECLASSIFIED;AC=4;AN=29246;NFAM=4
chrX	1919402	538943_1	N	]chrX:2156435]N	2131.3	PASS	SVTYPE=BND;POS=1919402;STRANDS=-+:148;CIPOS=-30,23;CIEND=-25,29;CIPOS95=0,0;CIEND95=0,0;MATEID=538943_2;EVENT=538943;SU=148;PE=124;SR=24;ALG=PROD;AF=0.0002735;NSAMP=7;MSQ=266.79;RECLASSIFIED;AC=8;AN=29246;NFAM=7
chrX	1919991	538942_1	N	]chrX:1920314]N	28583.8	LOW	SVTYPE=BND;POS=1919991;STRANDS=-+:2993;IMPRECISE;CIPOS=-194,7;CIEND=-15,209;CIPOS95=-5,5;CIEND95=-13,13;MATEID=538942_2;EVENT=538942;SU=2993;PE=2993;SR=0;ALG=PROD;AF=0.02171;NSAMP=635;MSQ=19.77;RECLASSIFIED;AC=635;AN=29246;NFAM=615
chrX	1920112	25985_2	N	[chr11:126385162[N	31.24	LOW	SVTYPE=BND;POS=1920112;STRANDS=--:10;IMPRECISE;CIPOS=-503,29;CIEND=-696,26;CIPOS95=-125,29;CIEND95=-181,26;MATEID=25985_1;EVENT=25985;SECONDARY;SU=10;PE=10;SR=0;ALG=PROD;AF=3.419e-05;NSAMP=1;MSQ=4.56;AC=1;AN=29246;NFAM=1
chrX	1920314	538942_2	N	N[chrX:1919991[	28583.8	LOW	SVTYPE=BND;POS=1919991;STRANDS=-+:2993;IMPRECISE;CIPOS=-15,209;CIEND=-194,7;CIPOS95=-13,13;CIEND95=-5,5;MATEID=538942_1;EVENT=538942;SECONDARY;SU=2993;PE=2993;SR=0;ALG=PROD;AF=0.02171;NSAMP=635;MSQ=19.77;RECLASSIFIED;AC=635;AN=29246;NFAM=615
chrX	1920810	440434_1	N	N[chrX:1921138[	2521.2	LOW	SVTYPE=BND;POS=1920810;STRANDS=+-:25;CIPOS=-9,8;CIEND=-9,8;CIPOS95=0,0;CIEND95=0,0;MATEID=440434_2;EVENT=440434;SU=25;PE=0;SR=25;ALG=PROD;AF=0.002599;NSAMP=76;MSQ=29.98;RECLASSIFIED;AC=76;AN=29246;NFAM=75
chrX	1921138	440434_2	N	]chrX:1920810]N	2521.2	LOW	SVTYPE=BND;POS=1920810;STRANDS=+-:25;CIPOS=-9,8;CIEND=-9,8;CIPOS95=0,0;CIEND95=0,0;MATEID=440434_1;EVENT=440434;SECONDARY;SU=25;PE=0;SR=25;ALG=PROD;AF=0.002599;NSAMP=76;MSQ=29.98;RECLASSIFIED;AC=76;AN=29246;NFAM=75
chrX	1921904	118705_1	N	N]chrY:3682293]	149.86	LOW	SVTYPE=BND;POS=1921904;STRANDS=++:4;IMPRECISE;CIPOS=-10,448;CIEND=-10,322;CIPOS95=-1,152;CIEND95=-2,80;MATEID=118705_2;EVENT=118705;SU=4;PE=4;SR=0;ALG=PROD;AF=3.419e-05;NSAMP=1;MSQ=149.79;AC=1;AN=29246;NFAM=1
chrX	1922521	538944_1	N	]chrX:2173373]N	80.29	LOW	SVTYPE=BND;POS=1922521;STRANDS=-+:16;IMPRECISE;CIPOS=-5,2;CIEND=-7,3;CIPOS95=0,0;CIEND95=-1,0;MATEID=538944_2;EVENT=538944;SU=16;PE=9;SR=7;ALG=PROD;AF=3.419e-05;NSAMP=1;MSQ=80.29;RECLASSIFIED;AC=1;AN=29246;NFAM=1
chrX	1924742	440439	N	<DEL>	263.69	PASS	SVTYPE=DEL;POS=1924742;SVLEN=-2319;END=1927061;STRANDS=+-:14;IMPRECISE;CIPOS=-10,9;CIEND=-10,6;CIPOS95=-1,1;CIEND95=-1,0;SU=14;PE=11;SR=3;ALG=PROD;AF=3.419e-05;NSAMP=1;MSQ=263.69;AC=1;AN=29246;NFAM=1
chrX	1924951	440440	N	<DEL>	203.7	PASS	SVTYPE=DEL;POS=1924951;SVLEN=-4585;END=1929536;STRANDS=+-:11;IMPRECISE;CIPOS=-10,274;CIEND=-375,9;CIPOS95=-2,63;CIEND95=-67,2;SU=11;PE=11;SR=0;ALG=PROD;AF=3.419e-05;NSAMP=1;MSQ=203.7;AC=1;AN=29246;NFAM=1
chrX	1926123	538785_2	N	N[chrX:1631636[	44.13	LOW	SVTYPE=BND;POS=1631636;STRANDS=-+:7;IMPRECISE;CIPOS=-10,235;CIEND=-416,9;CIPOS95=-3,69;CIEND95=-89,2;MATEID=538785_1;EVENT=538785;SECONDARY;SU=7;PE=7;SR=0;ALG=PROD;AF=6.839e-05;NSAMP=2;MSQ=20.62;RECLASSIFIED;AC=2;AN=29246;NFAM=2
chrX	1926408	609250	N	<INV>	16.61	LOW	SVTYPE=INV;POS=1926408;SVLEN=157;END=1926565;STRANDS=++:1,--:3;IMPRECISE;CIPOS=-89,89;CIEND=-14,35;CIPOS95=-75,76;CIEND95=-14,25;SU=4;PE=4;SR=0;ALG=PROD;AF=6.839e-05;NSAMP=2;MSQ=7.05;AC=2;AN=29246;NFAM=2
chrX	1930875	41004_2	N	]chr19:34869542]N	338.81	LOW	SVTYPE=BND;POS=1930875;STRANDS=+-:37;IMPRECISE;CIPOS=-749,62;CIEND=-114,647;CIPOS95=-172,62;CIEND95=-112,112;MATEID=41004_1;EVENT=41004;SECONDARY;SU=37;PE=37;SR=0;ALG=SUM;AF=0.0002735;NSAMP=8;MSQ=26.48;AC=8;AN=29246;NFAM=8
chrX	1931029	41156_2	N	N[chr19:34870385[	1098.22	LOW	SVTYPE=BND;POS=1931029;STRANDS=-+:26;IMPRECISE;CIPOS=-10,516;CIEND=-334,49;CIPOS95=-10,70;CIEND95=-19,19;MATEID=41156_1;EVENT=41156;SECONDARY;SU=26;PE=26;SR=0;ALG=PROD;AF=0.0009916;NSAMP=29;MSQ=23.32;AC=29;AN=29246;NFAM=29
chrX	1931836	609251_1	N	[chrX:155105731[N	3879.17	LOW	SVTYPE=BND;POS=1931836;STRANDS=--:259;CIPOS=-3,1;CIEND=-3,2;CIPOS95=0,0;CIEND95=0,0;MATEID=609251_2;EVENT=609251;SU=259;PE=147;SR=112;ALG=PROD;AF=0.0002393;NSAMP=7;MSQ=268.19;AC=7;AN=29246;NFAM=7
chrX	1932079	609252_1	N	N]chrX:155105421]	1957.76	LOW	SVTYPE=BND;POS=1932079;STRANDS=++:131;IMPRECISE;CIPOS=-11,318;CIEND=-11,160;CIPOS95=-11,20;CIEND95=-7,7;MATEID=609252_2;EVENT=609252;SU=131;PE=131;SR=0;ALG=PROD;AF=0.0002052;NSAMP=6;MSQ=98.76;AC=6;AN=29246;NFAM=6
chrX	1933035	538946_1	N	]chrX:1933710]N	175204	LOW	SVTYPE=BND;POS=1933035;STRANDS=-+:785;IMPRECISE;CIPOS=-636,527;CIEND=-43,1021;CIPOS95=-381,381;CIEND95=-43,319;MATEID=538946_2;EVENT=538946;SU=785;PE=689;SR=96;ALG=SUM;AF=0.1751;NSAMP=4810;MSQ=24.03;RETAINED;RECLASSIFIED;AC=5122;AN=29246;NFAM=4651
chrX	1933710	538946_2	N	N[chrX:1933035[	175204	LOW	SVTYPE=BND;POS=1933035;STRANDS=-+:785;IMPRECISE;CIPOS=-43,1021;CIEND=-636,527;CIPOS95=-43,319;CIEND95=-381,381;MATEID=538946_1;EVENT=538946;SECONDARY;SU=785;PE=689;SR=96;ALG=SUM;AF=0.1751;NSAMP=4810;MSQ=24.03;RETAINED;RECLASSIFIED;AC=5122;AN=29246;NFAM=4651
chrX	1934588	440442_1	N	N[chrX:2160622[	182.6	LOW	SVTYPE=BND;POS=1934588;STRANDS=+-:9;IMPRECISE;CIPOS=-10,9;CIEND=-10,6;CIPOS95=-2,2;CIEND95=-3,0;MATEID=440442_2;EVENT=440442;SU=9;PE=8;SR=1;ALG=PROD;AF=3.419e-05;NSAMP=1;MSQ=182.6;RECLASSIFIED;AC=1;AN=29246;NFAM=1
chrX	1934919	440443_1	N	N[chrX:1935115[	1515.97	LOW	SVTYPE=BND;POS=1934919;STRANDS=+-:160;CIPOS=-5,2;CIEND=-3,7;CIPOS95=0,0;CIEND95=0,0;MATEID=440443_2;EVENT=440443;SU=160;PE=0;SR=160;ALG=PROD;AF=0.002017;NSAMP=59;MSQ=17.92;RECLASSIFIED;AC=59;AN=29246;NFAM=59
chrX	1935115	440443_2	N	]chrX:1934919]N	1515.97	LOW	SVTYPE=BND;POS=1934919;STRANDS=+-:160;CIPOS=-3,7;CIEND=-5,2;CIPOS95=0,0;CIEND95=0,0;MATEID=440443_1;EVENT=440443;SECONDARY;SU=160;PE=0;SR=160;ALG=PROD;AF=0.002017;NSAMP=59;MSQ=17.92;RECLASSIFIED;AC=59;AN=29246;NFAM=59
chrX	1936484	609249_2	N	N]chrX:1909987]	452.11	PASS	SVTYPE=BND;POS=1936484;STRANDS=++:30;CIPOS=-2,0;CIEND=-2,0;CIPOS95=0,0;CIEND95=0,0;MATEID=609249_1;EVENT=609249;SECONDARY;SU=30;PE=11;SR=19;ALG=PROD;AF=3.419e-05;NSAMP=1;MSQ=452.11;AC=1;AN=29246;NFAM=1
chrX	1937398	440444	N	<DEL>	1776.52	PASS	SVTYPE=DEL;POS=1937398;SVLEN=-5531;END=1942929;STRANDS=+-:84;IMPRECISE;CIPOS=-32,218;CIEND=-146,11;CIPOS95=-8,8;CIEND95=-12,11;SU=84;PE=84;SR=0;ALG=PROD;AF=0.0002052;NSAMP=6;MSQ=262.16;AC=6;AN=29246;NFAM=6
chrX	1940260	538948_1	N	]chrX:2256855]N	7612.19	PASS	SVTYPE=BND;POS=1940260;STRANDS=-+:680;CIPOS=-2,0;CIEND=-2,1;CIPOS95=0,0;CIEND95=0,0;MATEID=538948_2;EVENT=538948;SU=680;PE=400;SR=280;ALG=PROD;AF=0.0006155;NSAMP=18;MSQ=213.19;RECLASSIFIED;AC=18;AN=29246;NFAM=17
chrX	1945191	538952_1	N	]chrX:1945642]N	26596.9	LOW	SVTYPE=BND;POS=1945191;STRANDS=-+:14;IMPRECISE;CIPOS=-370,29;CIEND=-30,360;CIPOS95=-49,29;CIEND95=-30,60;MATEID=538952_2;EVENT=538952;SU=14;PE=14;SR=0;ALG=PROD;AF=0.03252;NSAMP=951;MSQ=18.63;RECLASSIFIED;AC=951;AN=29246;NFAM=944
chrX	1945405	440445_1	N	N[chrX:2206458[	284.54	PASS	SVTYPE=BND;POS=1945405;STRANDS=+-:11;IMPRECISE;CIPOS=-10,333;CIEND=-237,9;CIPOS95=-1,58;CIEND95=-55,2;MATEID=440445_2;EVENT=440445;SU=11;PE=11;SR=0;ALG=PROD;AF=3.419e-05;NSAMP=1;MSQ=284.54;RECLASSIFIED;AC=1;AN=29246;NFAM=1
chrX	1945642	538952_2	N	N[chrX:1945191[	26596.9	LOW	SVTYPE=BND;POS=1945191;STRANDS=-+:14;IMPRECISE;CIPOS=-30,360;CIEND=-370,29;CIPOS95=-30,60;CIEND95=-49,29;MATEID=538952_1;EVENT=538952;SECONDARY;SU=14;PE=14;SR=0;ALG=PROD;AF=0.03252;NSAMP=951;MSQ=18.63;RECLASSIFIED;AC=951;AN=29246;NFAM=944
chrX	1946411	17118_2	N	N]chr1:199471110]	1922.15	LOW	SVTYPE=BND;POS=1946411;STRANDS=++:64;IMPRECISE;CIPOS=-7,20;CIEND=-7,29;CIPOS95=0,0;CIEND95=-3,3;MATEID=17118_1;EVENT=17118;SECONDARY;SU=64;PE=63;SR=1;ALG=PROD;AF=0.001026;NSAMP=30;MSQ=29.99;AC=30;AN=29246;NFAM=30
chrX	1946789	99929_2	N	N[chr6:49897895[	36403.2	LOW	SVTYPE=BND;POS=1946789;STRANDS=-+:1531;CIPOS=0,0;CIEND=0,0;CIPOS95=0,0;CIEND95=0,0;MATEID=99929_1;EVENT=99929;SECONDARY;SU=1531;PE=0;SR=1531;ALG=PROD;AF=0.01642;NSAMP=468;MSQ=33.73;AC=473;AN=28814;NFAM=467
chrX	1947153	538913_2	N	N[chrX:1838983[	210.38	LOW	SVTYPE=BND;POS=1838983;STRANDS=-+:16;CIPOS=-4,4;CIEND=-10,8;CIPOS95=0,0;CIEND95=0,0;MATEID=538913_1;EVENT=538913;SECONDARY;SU=16;PE=10;SR=6;ALG=PROD;AF=3.419e-05;NSAMP=1;MSQ=3.31;RECLASSIFIED;AC=1;AN=29246;NFAM=1
chrX	1947472	440446_1	N	N[chrX:2133027[	3796.54	LOW	SVTYPE=BND;POS=1947472;STRANDS=+-:72;CIPOS=-1,5;CIEND=-9,3;CIPOS95=0,0;CIEND95=0,0;MATEID=440446_2;EVENT=440446;SU=72;PE=0;SR=72;ALG=PROD;AF=0.004342;NSAMP=97;MSQ=31.76;RECLASSIFIED;AC=127;AN=29246;NFAM=95
chrX	2133027	440446_2	N	]chrX:1947472]N	3796.54	LOW	SVTYPE=BND;POS=1947472;STRANDS=+-:72;CIPOS=-9,3;CIEND=-1,5;CIPOS95=0,0;CIEND95=0,0;MATEID=440446_1;EVENT=440446;SECONDARY;SU=72;PE=0;SR=72;ALG=PROD;AF=0.004342;NSAMP=97;MSQ=31.76;RECLASSIFIED;AC=127;AN=29246;NFAM=95
chrX	2134971	440447_1	N	N[chrX:2135058[	362.74	PASS	SVTYPE=BND;POS=2134971;STRANDS=+-:14;CIPOS=-10,9;CIEND=-10,9;CIPOS95=0,0;CIEND95=0,0;MATEID=440447_2;EVENT=440447;SU=14;PE=0;SR=14;ALG=PROD;AF=3.419e-05;NSAMP=1;MSQ=362.7;RECLASSIFIED;AC=1;AN=29246;NFAM=1
chrX	2135058	440447_2	N	]chrX:2134971]N	362.74	PASS	SVTYPE=BND;POS=2134971;STRANDS=+-:14;CIPOS=-10,9;CIEND=-10,9;CIPOS95=0,0;CIEND95=0,0;MATEID=440447_1;EVENT=440447;SECONDARY;SU=14;PE=0;SR=14;ALG=PROD;AF=3.419e-05;NSAMP=1;MSQ=362.7;RECLASSIFIED;AC=1;AN=29246;NFAM=1
chrX	2136812	609253_1	N	N]chrX:2182603]	383.16	PASS	SVTYPE=BND;POS=2136812;STRANDS=++:23;CIPOS=-10,9;CIEND=-3,2;CIPOS95=0,0;CIEND95=0,0;MATEID=609253_2;EVENT=609253;SU=23;PE=13;SR=10;ALG=PROD;AF=3.419e-05;NSAMP=1;MSQ=383.16;AC=1;AN=29246;NFAM=1
chrX	2136994	440449_1	N	N[chrX:2137647[	3817.43	LOW	SVTYPE=BND;POS=2136994;STRANDS=+-:4;IMPRECISE;CIPOS=-10,9;CIEND=-10,9;CIPOS95=-3,3;CIEND95=-3,3;MATEID=440449_2;EVENT=440449;SU=4;PE=3;SR=1;ALG=PROD;AF=0.00277;NSAMP=80;MSQ=22.06;RECLASSIFIED;AC=81;AN=29246;NFAM=80
chrX	2137021	440448_1	N	N[chrX:2137227[	45193.8	LOW	SVTYPE=BND;POS=2137021;STRANDS=+-:5;CIPOS=-10,9;CIEND=-10,9;CIPOS95=0,0;CIEND95=0,0;MATEID=440448_2;EVENT=440448;SU=5;PE=1;SR=4;ALG=PROD;AF=0.0357;NSAMP=1044;MSQ=35.66;RECLASSIFIED;AC=1044;AN=29246;NFAM=1038
chrX	2137100	538953_1	N	]chrX:2137664]N	39608.1	LOW	SVTYPE=BND;POS=2137100;STRANDS=-+:22;IMPRECISE;CIPOS=-23,20;CIEND=-30,20;CIPOS95=-2,2;CIEND95=-1,1;MATEID=538953_2;EVENT=538953;SU=22;PE=16;SR=6;ALG=PROD;AF=0.0343;NSAMP=1001;MSQ=36.01;RETAINED;RECLASSIFIED;AC=1003;AN=29246;NFAM=995
chrX	2137107	538955_1	N	]chrX:2138107]N	3094.49	LOW	SVTYPE=BND;POS=2137107;STRANDS=-+:10;CIPOS=-30,29;CIEND=-30,29;CIPOS95=0,0;CIEND95=0,0;MATEID=538955_2;EVENT=538955;SU=10;PE=5;SR=5;ALG=PROD;AF=0.003112;NSAMP=91;MSQ=25.34;RECLASSIFIED;AC=91;AN=29246;NFAM=90
chrX	2137212	440450_1	N	N[chrX:2137488[	2.3641e+06	LOW	SVTYPE=BND;POS=2137212;STRANDS=+-:4;IMPRECISE;CIPOS=-10,9;CIEND=-10,9;CIPOS95=-2,3;CIEND95=-3,3;MATEID=440450_2;EVENT=440450;SU=4;PE=3;SR=1;ALG=PROD;AF=0.3567;NSAMP=10421;MSQ=147.68;RECLASSIFIED;AC=10431;AN=29246;NFAM=9552
chrX	2137225	440451_1	N	N[chrX:2137789[	48545	LOW	SVTYPE=BND;POS=2137225;STRANDS=+-:22;IMPRECISE;CIPOS=-82,29;CIEND=-35,78;CIPOS95=-53,29;CIEND95=-35,51;MATEID=440451_2;EVENT=440451;SU=22;PE=14;SR=8;ALG=SUM;AF=0.02517;NSAMP=736;MSQ=32.26;RECLASSIFIED;AC=736;AN=29246;NFAM=722
chrX	2137227	440448_2	N	]chrX:2137021]N	45193.8	LOW	SVTYPE=BND;POS=2137021;STRANDS=+-:5;CIPOS=-10,9;CIEND=-10,9;CIPOS95=0,0;CIEND95=0,0;MATEID=440448_1;EVENT=440448;SECONDARY;SU=5;PE=1;SR=4;ALG=PROD;AF=0.0357;NSAMP=1044;MSQ=35.66;RECLASSIFIED;AC=1044;AN=29246;NFAM=1038
chrX	2137388	440452_1	N	N[chrX:2137608[	2.49961e+06	LOW	SVTYPE=BND;POS=2137388;STRANDS=+-:4;IMPRECISE;CIPOS=-10,9;CIEND=-10,9;CIPOS95=-3,3;CIEND95=-3,3;MATEID=440452_2;EVENT=440452;SU=4;PE=3;SR=1;ALG=PROD;AF=0.3592;NSAMP=10390;MSQ=191.31;RECLASSIFIED;AC=10504;AN=29246;NFAM=9720
chrX	2137488	440450_2	N	]chrX:2137212]N	2.3641e+06	LOW	SVTYPE=BND;POS=2137212;STRANDS=+-:4;IMPRECISE;CIPOS=-10,9;CIEND=-10,9;CIPOS95=-3,3;CIEND95=-2,3;MATEID=440450_1;EVENT=440450;SECONDARY;SU=4;PE=3;SR=1;ALG=PROD;AF=0.3567;NSAMP=10421;MSQ=147.68;RECLASSIFIED;AC=10431;AN=29246;NFAM=9552
chrX	2137488	538956_1	N	]chrX:2138109]N	13047.4	LOW	SVTYPE=BND;POS=2137488;STRANDS=-+:7;IMPRECISE;CIPOS=-10,8;CIEND=-10,9;CIPOS95=-1,0;CIEND95=0,0;MATEID=538956_2;EVENT=538956;SU=7;PE=3;SR=4;ALG=PROD;AF=0.01966;NSAMP=575;MSQ=15.11;RECLASSIFIED;AC=575;AN=29246;NFAM=575
chrX	2137608	440452_2	N	]chrX:2137388]N	2.49961e+06	LOW	SVTYPE=BND;POS=2137388;STRANDS=+-:4;IMPRECISE;CIPOS=-10,9;CIEND=-10,9;CIPOS95=-3,3;CIEND95=-3,3;MATEID=440452_1;EVENT=440452;SECONDARY;SU=4;PE=3;SR=1;ALG=PROD;AF=0.3592;NSAMP=10390;MSQ=191.31;RECLASSIFIED;AC=10504;AN=29246;NFAM=9720
chrX	2137620	440453_1	N	N[chrX:2137912[	70658.2	LOW	SVTYPE=BND;POS=2137620;STRANDS=+-:7;IMPRECISE;CIPOS=-10,9;CIEND=-8,8;CIPOS95=-1,1;CIEND95=-1,1;MATEID=440453_2;EVENT=440453;SU=7;PE=5;SR=2;ALG=PROD;AF=0.02605;NSAMP=762;MSQ=43.6;RECLASSIFIED;AC=762;AN=29246;NFAM=708
chrX	2137647	440449_2	N	]chrX:2136994]N	3817.43	LOW	SVTYPE=BND;POS=2136994;STRANDS=+-:4;IMPRECISE;CIPOS=-10,9;CIEND=-10,9;CIPOS95=-3,3;CIEND95=-3,3;MATEID=440449_1;EVENT=440449;SECONDARY;SU=4;PE=3;SR=1;ALG=PROD;AF=0.00277;NSAMP=80;MSQ=22.06;RECLASSIFIED;AC=81;AN=29246;NFAM=80
chrX	2137664	538953_2	N	N[chrX:2137100[	39608.1	LOW	SVTYPE=BND;POS=2137100;STRANDS=-+:22;IMPRECISE;CIPOS=-30,20;CIEND=-23,20;CIPOS95=-1,1;CIEND95=-2,2;MATEID=538953_1;EVENT=538953;SECONDARY;SU=22;PE=16;SR=6;ALG=PROD;AF=0.0343;NSAMP=1001;MSQ=36.01;RETAINED;RECLASSIFIED;AC=1003;AN=29246;NFAM=995
chrX	2137789	440451_2	N	]chrX:2137225]N	48545	LOW	SVTYPE=BND;POS=2137225;STRANDS=+-:22;IMPRECISE;CIPOS=-35,78;CIEND=-82,29;CIPOS95=-35,51;CIEND95=-53,29;MATEID=440451_1;EVENT=440451;SECONDARY;SU=22;PE=14;SR=8;ALG=SUM;AF=0.02517;NSAMP=736;MSQ=32.26;RECLASSIFIED;AC=736;AN=29246;NFAM=722
chrX	2137912	440453_2	N	]chrX:2137620]N	70658.2	LOW	SVTYPE=BND;POS=2137620;STRANDS=+-:7;IMPRECISE;CIPOS=-8,8;CIEND=-10,9;CIPOS95=-1,1;CIEND95=-1,1;MATEID=440453_1;EVENT=440453;SECONDARY;SU=7;PE=5;SR=2;ALG=PROD;AF=0.02605;NSAMP=762;MSQ=43.6;RECLASSIFIED;AC=762;AN=29246;NFAM=708
chrX	2138107	538955_2	N	N[chrX:2137107[	3094.49	LOW	SVTYPE=BND;POS=2137107;STRANDS=-+:10;CIPOS=-30,29;CIEND=-30,29;CIPOS95=0,0;CIEND95=0,0;MATEID=538955_1;EVENT=538955;SECONDARY;SU=10;PE=5;SR=5;ALG=PROD;AF=0.003112;NSAMP=91;MSQ=25.34;RECLASSIFIED;AC=91;AN=29246;NFAM=90
chrX	2138109	538956_2	N	N[chrX:2137488[	13047.4	LOW	SVTYPE=BND;POS=2137488;STRANDS=-+:7;IMPRECISE;CIPOS=-10,9;CIEND=-10,8;CIPOS95=0,0;CIEND95=-1,0;MATEID=538956_1;EVENT=538956;SECONDARY;SU=7;PE=3;SR=4;ALG=PROD;AF=0.01966;NSAMP=575;MSQ=15.11;RECLASSIFIED;AC=575;AN=29246;NFAM=575
chrX	2143436	609230_2	N	[chrX:1635743[N	182.21	LOW	SVTYPE=BND;POS=2143436;STRANDS=--:17;IMPRECISE;CIPOS=-10,9;CIEND=-10,9;CIPOS95=-1,0;CIEND95=-1,0;MATEID=609230_1;EVENT=609230;SECONDARY;SU=17;PE=14;SR=3;ALG=PROD;AF=3.419e-05;NSAMP=1;MSQ=182.21;AC=1;AN=29246;NFAM=1
chrX	2143792	25986_2	N	N[chr11:85205139[	6703.44	LOW	SVTYPE=BND;POS=2143792;STRANDS=-+:25;CIPOS=-9,8;CIEND=-9,8;CIPOS95=0,0;CIEND95=0,0;MATEID=25986_1;EVENT=25986;SECONDARY;SU=25;PE=0;SR=25;ALG=PROD;AF=0.006497;NSAMP=190;MSQ=23.42;AC=190;AN=29246;NFAM=190
chrX	2143803	91247_2	N	N]chr5:166463262]	13684.8	LOW	SVTYPE=BND;POS=2143803;STRANDS=++:299;CIPOS=-2,2;CIEND=-2,2;CIPOS95=0,0;CIEND95=0,0;MATEID=91247_1;EVENT=91247;SECONDARY;SU=299;PE=0;SR=299;ALG=PROD;AF=0.01067;NSAMP=312;MSQ=25.02;AC=312;AN=29246;NFAM=305
chrX	2143803	91248_2	N	N]chr5:77097735]	32245.7	LOW	SVTYPE=BND;POS=2143803;STRANDS=++:70;CIPOS=-8,8;CIEND=-8,8;CIPOS95=0,0;CIEND95=0,0;MATEID=91248_1;EVENT=91248;SECONDARY;SU=70;PE=0;SR=70;ALG=PROD;AF=0.02708;NSAMP=788;MSQ=24.99;AC=792;AN=29246;NFAM=776
chrX	2145642	119013_1	N	[chrY:3568235[N	107.79	LOW	SVTYPE=BND;POS=2145642;STRANDS=--:5;IMPRECISE;CIPOS=-375,29;CIEND=-434,29;CIPOS95=-78,29;CIEND95=-115,29;MATEID=119013_2;EVENT=119013;SU=5;PE=5;SR=0;ALG=PROD;AF=3.419e-05;NSAMP=1;MSQ=107.77;AC=1;AN=29246;NFAM=1
chrX	2152223	440454	N	<DEL>	200.63	PASS	SVTYPE=DEL;POS=2152223;SVLEN=-1225;END=2153448;STRANDS=+-:9;IMPRECISE;CIPOS=-10,159;CIEND=-228,9;CIPOS95=-1,45;CIEND95=-47,3;SU=9;PE=9;SR=0;ALG=PROD;AF=3.419e-05;NSAMP=1;MSQ=200.63;AC=1;AN=29246;NFAM=1
chrX	2153218	440455_1	N	N[chrX:2153624[	6898.04	LOW	SVTYPE=BND;POS=2153218;STRANDS=+-:12;IMPRECISE;CIPOS=-10,9;CIEND=-9,0;CIPOS95=-2,2;CIEND95=-9,0;MATEID=440455_2;EVENT=440455;SU=12;PE=11;SR=1;ALG=PROD;AF=0.0004787;NSAMP=14;MSQ=117.25;RECLASSIFIED;AC=14;AN=29246;NFAM=14
chrX	2153624	440455_2	N	]chrX:2153218]N	6898.04	LOW	SVTYPE=BND;POS=2153218;STRANDS=+-:12;IMPRECISE;CIPOS=-9,0;CIEND=-10,9;CIPOS95=-9,0;CIEND95=-2,2;MATEID=440455_1;EVENT=440455;SECONDARY;SU=12;PE=11;SR=1;ALG=PROD;AF=0.0004787;NSAMP=14;MSQ=117.25;RECLASSIFIED;AC=14;AN=29246;NFAM=14
chrX	2154759	538959	N	<DUP>	113.33	PASS	SVTYPE=DUP;POS=2154759;SVLEN=2348;END=2157107;STRANDS=-+:10;IMPRECISE;CIPOS=-422,9;CIEND=-10,32;CIPOS95=-54,3;CIEND95=-2,24;SU=10;PE=10;SR=0;ALG=PROD;AF=3.419e-05;NSAMP=1;MSQ=111.82;AC=1;AN=29246;NFAM=1
chrX	2156086	440456_1	N	N[chrX:2156148[	934.82	LOW	SVTYPE=BND;POS=2156086;STRANDS=+-:21;CIPOS=-10,9;CIEND=-10,9;CIPOS95=0,0;CIEND95=0,0;MATEID=440456_2;EVENT=440456;SU=21;PE=0;SR=21;ALG=PROD;AF=0.0001368;NSAMP=4;MSQ=161.78;RECLASSIFIED;AC=4;AN=29246;NFAM=4
chrX	2156148	440456_2	N	]chrX:2156086]N	934.82	LOW	SVTYPE=BND;POS=2156086;STRANDS=+-:21;CIPOS=-10,9;CIEND=-10,9;CIPOS95=0,0;CIEND95=0,0;MATEID=440456_1;EVENT=440456;SECONDARY;SU=21;PE=0;SR=21;ALG=PROD;AF=0.0001368;NSAMP=4;MSQ=161.78;RECLASSIFIED;AC=4;AN=29246;NFAM=4
chrX	2156170	440457_1	N	N[chrX:2157331[	51700.5	LOW	SVTYPE=BND;POS=2156170;STRANDS=+-:2293;IMPRECISE;CIPOS=-134,590;CIEND=-632,113;CIPOS95=-86,86;CIEND95=-75,75;MATEID=440457_2;EVENT=440457;SU=2293;PE=2253;SR=40;ALG=SUM;AF=0.005608;NSAMP=162;MSQ=218.8;RECLASSIFIED;AC=164;AN=29246;NFAM=162
chrX	2156435	538943_2	N	N[chrX:1919402[	2131.3	PASS	SVTYPE=BND;POS=1919402;STRANDS=-+:148;CIPOS=-25,29;CIEND=-30,23;CIPOS95=0,0;CIEND95=0,0;MATEID=538943_1;EVENT=538943;SECONDARY;SU=148;PE=124;SR=24;ALG=PROD;AF=0.0002735;NSAMP=7;MSQ=266.79;RECLASSIFIED;AC=8;AN=29246;NFAM=7
chrX	2157331	440457_2	N	]chrX:2156170]N	51700.5	LOW	SVTYPE=BND;POS=2156170;STRANDS=+-:2293;IMPRECISE;CIPOS=-632,113;CIEND=-134,590;CIPOS95=-75,75;CIEND95=-86,86;MATEID=440457_1;EVENT=440457;SECONDARY;SU=2293;PE=2253;SR=40;ALG=SUM;AF=0.005608;NSAMP=162;MSQ=218.8;RECLASSIFIED;AC=164;AN=29246;NFAM=162
chrX	2160622	440442_2	N	]chrX:1934588]N	182.6	LOW	SVTYPE=BND;POS=1934588;STRANDS=+-:9;IMPRECISE;CIPOS=-10,6;CIEND=-10,9;CIPOS95=-3,0;CIEND95=-2,2;MATEID=440442_1;EVENT=440442;SECONDARY;SU=9;PE=8;SR=1;ALG=PROD;AF=3.419e-05;NSAMP=1;MSQ=182.6;RECLASSIFIED;AC=1;AN=29246;NFAM=1
chrX	2164892	17119_2	N	[chr1:112465446[N	104481	LOW	SVTYPE=BND;POS=2164892;STRANDS=--:113;CIPOS=-6,5;CIEND=-6,5;CIPOS95=0,0;CIEND95=0,0;MATEID=17119_1;EVENT=17119;SECONDARY;SU=113;PE=0;SR=113;ALG=PROD;AF=0.07225;NSAMP=2113;MSQ=28.43;AC=2113;AN=29246;NFAM=2057
chrX	2165806	91250_2	N	[chr5:118366081[N	2541.95	LOW	SVTYPE=BND;POS=2165806;STRANDS=--:8;IMPRECISE;CIPOS=-584,29;CIEND=-299,29;CIPOS95=-175,29;CIEND95=-67,29;MATEID=91250_1;EVENT=91250;SECONDARY;SU=8;PE=8;SR=0;ALG=PROD;AF=0.002564;NSAMP=75;MSQ=20.15;AC=75;AN=29246;NFAM=75
chrX	2165808	25987_2	N	]chr11:60206455]N	139.17	LOW	SVTYPE=BND;POS=2165808;STRANDS=+-:4;IMPRECISE;CIPOS=-473,9;CIEND=-10,402;CIPOS95=-163,1;CIEND95=-1,130;MATEID=25987_1;EVENT=25987;SECONDARY;SU=4;PE=4;SR=0;ALG=PROD;AF=0.0001026;NSAMP=3;MSQ=33.21;AC=3;AN=29246;NFAM=3
chrX	2165808	57045_2	N	N]chr2:167876110]	394.09	LOW	SVTYPE=BND;POS=2165808;STRANDS=++:4;IMPRECISE;CIPOS=-10,566;CIEND=-9,725;CIPOS95=-2,134;CIEND95=0,165;MATEID=57045_1;EVENT=57045;SECONDARY;SU=4;PE=4;SR=0;ALG=PROD;AF=0.0004103;NSAMP=10;MSQ=27.18;AC=12;AN=29246;NFAM=10
chrX	2165810	99930_2	N	[chr6:113051527[N	686382	LOW	SVTYPE=BND;POS=2165810;STRANDS=--:43;IMPRECISE;CIPOS=-8,8;CIEND=-10,9;CIPOS95=-1,1;CIEND95=0,0;MATEID=99930_1;EVENT=99930;SECONDARY;SU=43;PE=37;SR=6;ALG=PROD;AF=0.2885;NSAMP=7932;MSQ=53.17;AC=8438;AN=29246;NFAM=7400
chrX	2165813	34626_2	N	[chr14:31993918[N	492391	LOW	SVTYPE=BND;POS=2165813;STRANDS=--:1971;IMPRECISE;CIPOS=-191,4;CIEND=-105,3;CIPOS95=-8,4;CIEND95=-1,1;MATEID=34626_1;EVENT=34626;SECONDARY;SU=1971;PE=1971;SR=0;ALG=PROD;AF=0.1603;NSAMP=4662;MSQ=58.31;AC=4689;AN=29246;NFAM=4437
chrX	2165816	36322_2	N	[chr15:86827490[N	14327	LOW	SVTYPE=BND;POS=2165816;STRANDS=--:14;IMPRECISE;CIPOS=-23,20;CIEND=-25,24;CIPOS95=-1,1;CIEND95=0,0;MATEID=36322_1;EVENT=36322;SECONDARY;SU=14;PE=7;SR=7;ALG=PROD;AF=0.01381;NSAMP=381;MSQ=20.09;AC=404;AN=29246;NFAM=377
chrX	2165823	609255_1	N	N]chrX:2176865]	41809.2	LOW	SVTYPE=BND;POS=2165823;STRANDS=++:21;CIPOS=-4,3;CIEND=-4,3;CIPOS95=0,0;CIEND95=0,0;MATEID=609255_2;EVENT=609255;SU=21;PE=13;SR=8;ALG=PROD;AF=0.02267;NSAMP=663;MSQ=36.9;AC=663;AN=29246;NFAM=646
chrX	2165824	91249_2	N	[chr5:13265304[N	27685.2	LOW	SVTYPE=BND;POS=2165824;STRANDS=--:41;CIPOS=-8,8;CIEND=-9,8;CIPOS95=0,0;CIEND95=0,0;MATEID=91249_1;EVENT=91249;SECONDARY;SU=41;PE=0;SR=41;ALG=PROD;AF=0.02366;NSAMP=692;MSQ=20.91;AC=692;AN=29246;NFAM=674
chrX	2165825	440462_1	N	N[chrX:155125215[	302856	LOW	SVTYPE=BND;POS=2165825;STRANDS=+-:8;CIPOS=-29,28;CIEND=-29,28;CIPOS95=0,0;CIEND95=0,0;MATEID=440462_2;EVENT=440462;SU=8;PE=0;SR=8;ALG=PROD;AF=0.09885;NSAMP=2786;MSQ=63.13;RECLASSIFIED;AC=2891;AN=29246;NFAM=2661
chrX	2165826	17120_2	N	N[chr1:206229912[	125147	LOW	SVTYPE=BND;POS=2165826;STRANDS=-+:4;IMPRECISE;CIPOS=-8,9;CIEND=-9,8;CIPOS95=0,1;CIEND95=0,0;MATEID=17120_1;EVENT=17120;SECONDARY;SU=4;PE=0;SR=4;ALG=PROD;AF=0.06004;NSAMP=1746;MSQ=41.81;AC=1756;AN=29246;NFAM=1681
chrX	2165843	22149_2	N	N]chr10:23704212]	864.27	LOW	SVTYPE=BND;POS=2165843;STRANDS=++:38;CIPOS=-10,9;CIEND=-7,9;CIPOS95=0,0;CIEND95=0,0;MATEID=22149_1;EVENT=22149;SECONDARY;SU=38;PE=31;SR=7;ALG=PROD;AF=0.0008206;NSAMP=24;MSQ=32.34;AC=24;AN=29246;NFAM=24
chrX	2165846	22150_2	N	N[chr10:13433732[	1700.33	LOW	SVTYPE=BND;POS=2165846;STRANDS=-+:5;IMPRECISE;CIPOS=-30,257;CIEND=-430,29;CIPOS95=-30,50;CIEND95=-78,29;MATEID=22150_1;EVENT=22150;SECONDARY;SU=5;PE=5;SR=0;ALG=PROD;AF=0.002496;NSAMP=72;MSQ=16.14;AC=73;AN=29246;NFAM=72
chrX	2165850	37866_2	N	N]chr16:52775915]	1494.07	LOW	SVTYPE=BND;POS=2165850;STRANDS=++:41;IMPRECISE;CIPOS=-21,29;CIEND=-9,26;CIPOS95=-1,1;CIEND95=-1,1;MATEID=37866_1;EVENT=37866;SECONDARY;SU=41;PE=39;SR=2;ALG=PROD;AF=0.001402;NSAMP=41;MSQ=30.76;AC=41;AN=29246;NFAM=40
chrX	2165895	34627_2	N	N]chr14:31993905]	23073.4	LOW	SVTYPE=BND;POS=2165895;STRANDS=++:16;IMPRECISE;CIPOS=-9,696;CIEND=-10,654;CIPOS95=-9,175;CIEND95=-10,161;MATEID=34627_1;EVENT=34627;SECONDARY;SU=16;PE=16;SR=0;ALG=PROD;AF=0.01487;NSAMP=424;MSQ=20.94;AC=435;AN=29246;NFAM=415
chrX	2165900	440461_1	N	N[chrX:112257873[	6922.17	LOW	SVTYPE=BND;POS=2165900;STRANDS=+-:18;CIPOS=-12,9;CIEND=-9,8;CIPOS95=0,0;CIEND95=0,0;MATEID=440461_2;EVENT=440461;SU=18;PE=0;SR=18;ALG=PROD;AF=0.005779;NSAMP=169;MSQ=33.64;RECLASSIFIED;AC=169;AN=29246;NFAM=169
chrX	2166326	440464_1	N	N[chrX:2166594[	142950	LOW	SVTYPE=BND;POS=2166326;STRANDS=+-:15;IMPRECISE;CIPOS=-3,29;CIEND=-30,4;CIPOS95=0,0;CIEND95=-23,4;MATEID=440464_2;EVENT=440464;SU=15;PE=0;SR=15;ALG=PROD;AF=0.04301;NSAMP=1256;MSQ=102.56;RETAINED;RECLASSIFIED;AC=1258;AN=29246;NFAM=1218
chrX	2166594	440464_2	N	]chrX:2166326]N	142950	LOW	SVTYPE=BND;POS=2166326;STRANDS=+-:15;IMPRECISE;CIPOS=-30,4;CIEND=-3,29;CIPOS95=-23,4;CIEND95=0,0;MATEID=440464_1;EVENT=440464;SECONDARY;SU=15;PE=0;SR=15;ALG=PROD;AF=0.04301;NSAMP=1256;MSQ=102.56;RETAINED;RECLASSIFIED;AC=1258;AN=29246;NFAM=1218
chrX	2169222	440467_1	N	N[chrX:2169492[	1967.78	LOW	SVTYPE=BND;POS=2169222;STRANDS=+-:20;CIPOS=-9,8;CIEND=-9,8;CIPOS95=0,0;CIEND95=0,0;MATEID=440467_2;EVENT=440467;SU=20;PE=0;SR=20;ALG=PROD;AF=0.0009574;NSAMP=28;MSQ=17.26;RECLASSIFIED;AC=28;AN=29246;NFAM=28
chrX	2169492	440467_2	N	]chrX:2169222]N	1967.78	LOW	SVTYPE=BND;POS=2169222;STRANDS=+-:20;CIPOS=-9,8;CIEND=-9,8;CIPOS95=0,0;CIEND95=0,0;MATEID=440467_1;EVENT=440467;SECONDARY;SU=20;PE=0;SR=20;ALG=PROD;AF=0.0009574;NSAMP=28;MSQ=17.26;RECLASSIFIED;AC=28;AN=29246;NFAM=28
chrX	2170974	609256_1	N	[chrX:2182291[N	896.29	PASS	SVTYPE=BND;POS=2170974;STRANDS=--:36;CIPOS=-10,9;CIEND=-4,0;CIPOS95=0,0;CIEND95=0,0;MATEID=609256_2;EVENT=609256;SU=36;PE=27;SR=9;ALG=PROD;AF=3.419e-05;NSAMP=1;MSQ=896.29;AC=1;AN=29246;NFAM=1
chrX	2173373	538944_2	N	N[chrX:1922521[	80.29	LOW	SVTYPE=BND;POS=1922521;STRANDS=-+:16;IMPRECISE;CIPOS=-7,3;CIEND=-5,2;CIPOS95=-1,0;CIEND95=0,0;MATEID=538944_1;EVENT=538944;SECONDARY;SU=16;PE=9;SR=7;ALG=PROD;AF=3.419e-05;NSAMP=1;MSQ=80.29;RECLASSIFIED;AC=1;AN=29246;NFAM=1
chrX	2174023	17122_2	N	N]chr1:21787387]	737.87	LOW	SVTYPE=BND;POS=2174023;STRANDS=++:29;IMPRECISE;CIPOS=-50,378;CIEND=-31,488;CIPOS95=-31,31;CIEND95=-31,71;MATEID=17122_1;EVENT=17122;SECONDARY;SU=29;PE=29;SR=0;ALG=PROD;AF=0.000889;NSAMP=26;MSQ=23.15;AC=26;AN=29246;NFAM=26
chrX	2174132	17121_2	N	[chr1:21787258[N	252.85	LOW	SVTYPE=BND;POS=2174132;STRANDS=--:26;IMPRECISE;CIPOS=-377,35;CIEND=-482,7;CIPOS95=-30,30;CIEND95=-106,7;MATEID=17121_1;EVENT=17121;SECONDARY;SU=26;PE=26;SR=0;ALG=PROD;AF=0.0002735;NSAMP=8;MSQ=22.97;AC=8;AN=29246;NFAM=8
chrX	2174554	609260_1	N	N]chrX:2175254]	2294.29	LOW	SVTYPE=BND;POS=2174554;STRANDS=++:199;IMPRECISE;CIPOS=-91,462;CIEND=-146,670;CIPOS95=-77,77;CIEND95=-146,184;MATEID=609260_2;EVENT=609260;SU=199;PE=199;SR=0;ALG=SUM;AF=0.001197;NSAMP=35;MSQ=55.55;AC=35;AN=29246;NFAM=35
chrX	2174778	609259_1	N	[chrX:2175019[N	1226.49	LOW	SVTYPE=BND;POS=2174778;STRANDS=--:4;IMPRECISE;CIPOS=-524,29;CIEND=-30,29;CIPOS95=-156,29;CIEND95=-10,10;MATEID=609259_2;EVENT=609259;SU=4;PE=4;SR=0;ALG=PROD;AF=0.0008206;NSAMP=24;MSQ=43.88;RETAINED;AC=24;AN=29246;NFAM=24
chrX	2175019	609259_2	N	[chrX:2174778[N	1226.49	LOW	SVTYPE=BND;POS=2175019;STRANDS=--:4;IMPRECISE;CIPOS=-30,29;CIEND=-524,29;CIPOS95=-10,10;CIEND95=-156,29;MATEID=609259_1;EVENT=609259;SECONDARY;SU=4;PE=4;SR=0;ALG=PROD;AF=0.0008206;NSAMP=24;MSQ=43.88;RETAINED;AC=24;AN=29246;NFAM=24
chrX	2175254	609260_2	N	N]chrX:2174554]	2294.29	LOW	SVTYPE=BND;POS=2175254;STRANDS=++:199;IMPRECISE;CIPOS=-146,670;CIEND=-91,462;CIPOS95=-146,184;CIEND95=-77,77;MATEID=609260_1;EVENT=609260;SECONDARY;SU=199;PE=199;SR=0;ALG=SUM;AF=0.001197;NSAMP=35;MSQ=55.55;AC=35;AN=29246;NFAM=35
chrX	2176865	609255_2	N	N]chrX:2165823]	41809.2	LOW	SVTYPE=BND;POS=2176865;STRANDS=++:21;CIPOS=-4,3;CIEND=-4,3;CIPOS95=0,0;CIEND95=0,0;MATEID=609255_1;EVENT=609255;SECONDARY;SU=21;PE=13;SR=8;ALG=PROD;AF=0.02267;NSAMP=663;MSQ=36.9;AC=663;AN=29246;NFAM=646
chrX	2178698	25988_2	N	N[chr11:78398022[	6732.33	LOW	SVTYPE=BND;POS=2178698;STRANDS=-+:10;CIPOS=-26,25;CIEND=-26,25;CIPOS95=0,0;CIEND95=0,0;MATEID=25988_1;EVENT=25988;SECONDARY;SU=10;PE=0;SR=10;ALG=PROD;AF=0.007283;NSAMP=213;MSQ=25.94;AC=213;AN=29246;NFAM=211
chrX	2180731	538826_2	N	N[chrX:1681636[	258.32	LOW	SVTYPE=BND;POS=1681636;STRANDS=-+:44;IMPRECISE;CIPOS=-10,245;CIEND=-405,26;CIPOS95=-10,23;CIEND95=-19,19;MATEID=538826_1;EVENT=538826;SECONDARY;SU=44;PE=44;SR=0;ALG=PROD;AF=0.0002735;NSAMP=8;MSQ=12.83;RECLASSIFIED;AC=8;AN=29246;NFAM=8
chrX	2180747	107858_2	N	N[chr7:18244995[	24038	LOW	SVTYPE=BND;POS=2180747;STRANDS=-+:2849;CIPOS=0,0;CIEND=0,0;CIPOS95=0,0;CIEND95=0,0;MATEID=107858_1;EVENT=107858;SECONDARY;SU=2849;PE=0;SR=2849;ALG=PROD;AF=0.01788;NSAMP=523;MSQ=28.35;AC=523;AN=29246;NFAM=521
chrX	2180747	58709_2	N	N[chr20:54480903[	430.44	LOW	SVTYPE=BND;POS=2180747;STRANDS=-+:37;CIPOS=-9,8;CIEND=-9,8;CIPOS95=0,0;CIEND95=0,0;MATEID=58709_1;EVENT=58709;SECONDARY;SU=37;PE=0;SR=37;ALG=PROD;AF=0.0004445;NSAMP=13;MSQ=18.37;AC=13;AN=29246;NFAM=13
chrX	2182291	609256_2	N	[chrX:2170974[N	896.29	PASS	SVTYPE=BND;POS=2182291;STRANDS=--:36;CIPOS=-4,0;CIEND=-10,9;CIPOS95=0,0;CIEND95=0,0;MATEID=609256_1;EVENT=609256;SECONDARY;SU=36;PE=27;SR=9;ALG=PROD;AF=3.419e-05;NSAMP=1;MSQ=896.29;AC=1;AN=29246;NFAM=1
chrX	2182603	609253_2	N	N]chrX:2136812]	383.16	PASS	SVTYPE=BND;POS=2182603;STRANDS=++:23;CIPOS=-3,2;CIEND=-10,9;CIPOS95=0,0;CIEND95=0,0;MATEID=609253_1;EVENT=609253;SECONDARY;SU=23;PE=13;SR=10;ALG=PROD;AF=3.419e-05;NSAMP=1;MSQ=383.16;AC=1;AN=29246;NFAM=1
chrX	2186201	538962_1	N	]chrX:2187112]N	2.40739e+06	LOW	SVTYPE=BND;POS=2186201;STRANDS=-+:28097;IMPRECISE;CIPOS=-1138,418;CIEND=-899,1055;CIPOS95=-426,418;CIEND95=-669,669;MATEID=538962_2;EVENT=538962;SU=28097;PE=28095;SR=2;ALG=SUM;AF=0.3885;NSAMP=10360;MSQ=150.73;RETAINED;RECLASSIFIED;AC=11361;AN=29246;NFAM=9657
chrX	2187112	538962_2	N	N[chrX:2186201[	2.40739e+06	LOW	SVTYPE=BND;POS=2186201;STRANDS=-+:28097;IMPRECISE;CIPOS=-899,1055;CIEND=-1138,418;CIPOS95=-669,669;CIEND95=-426,418;MATEID=538962_1;EVENT=538962;SECONDARY;SU=28097;PE=28095;SR=2;ALG=SUM;AF=0.3885;NSAMP=10360;MSQ=150.73;RETAINED;RECLASSIFIED;AC=11361;AN=29246;NFAM=9657
chrX	2191388	538914_2	N	N[chrX:1839434[	244.03	LOW	SVTYPE=BND;POS=1839434;STRANDS=-+:22;CIPOS=-3,2;CIEND=-10,9;CIPOS95=0,0;CIEND95=0,0;MATEID=538914_1;EVENT=538914;SECONDARY;SU=22;PE=13;SR=9;ALG=PROD;AF=3.419e-05;NSAMP=1;MSQ=244.03;RECLASSIFIED;AC=1;AN=29246;NFAM=1
chrX	2193467	91251_2	N	N[chr5:95078023[	137573	LOW	SVTYPE=BND;POS=2193467;STRANDS=-+:855;CIPOS=0,0;CIEND=0,1;CIPOS95=0,0;CIEND95=0,0;MATEID=91251_1;EVENT=91251;SECONDARY;SU=855;PE=0;SR=855;ALG=PROD;AF=0.08169;NSAMP=2389;MSQ=33.83;AC=2389;AN=29246;NFAM=2308
chrX	2193751	59745_2	N	N[chr22:43980100[	169.11	LOW	SVTYPE=BND;POS=2193751;STRANDS=-+:9;CIPOS=-29,28;CIEND=-29,28;CIPOS95=0,0;CIEND95=0,0;MATEID=59745_1;EVENT=59745;SECONDARY;SU=9;PE=0;SR=9;ALG=PROD;AF=0.0003419;NSAMP=10;MSQ=11.55;AC=10;AN=29246;NFAM=10
chrX	2197335	107859_2	N	[chr7:147696538[N	7785.68	LOW	SVTYPE=BND;POS=2197335;STRANDS=--:360;IMPRECISE;CIPOS=-14,4;CIEND=-357,2;CIPOS95=-2,2;CIEND95=-43,2;MATEID=107859_1;EVENT=107859;SECONDARY;SU=360;PE=360;SR=0;ALG=PROD;AF=0.008753;NSAMP=256;MSQ=24.8;AC=256;AN=29246;NFAM=256
chrX	2197335	57046_2	N	[chr2:122539622[N	30288.8	LOW	SVTYPE=BND;POS=2197335;STRANDS=--:460;IMPRECISE;CIPOS=-268,565;CIEND=-786,52;CIPOS95=-33,33;CIEND95=-138,52;MATEID=57046_1;EVENT=57046;SECONDARY;SU=460;PE=460;SR=0;ALG=SUM;AF=0.02048;NSAMP=599;MSQ=27.29;AC=599;AN=29246;NFAM=595
chrX	2197408	17124_2	N	N[chr1:75302606[	803.82	LOW	SVTYPE=BND;POS=2197408;STRANDS=-+:15;IMPRECISE;CIPOS=-48,302;CIEND=-290,49;CIPOS95=-48,70;CIEND95=-50,49;MATEID=17124_1;EVENT=17124;SECONDARY;SU=15;PE=15;SR=0;ALG=PROD;AF=0.000718;NSAMP=21;MSQ=36.74;AC=21;AN=29246;NFAM=21
chrX	2197855	17123_2	N	]chr1:75302782]N	10168	LOW	SVTYPE=BND;POS=2197855;STRANDS=+-:1131;IMPRECISE;CIPOS=-691,123;CIEND=-79,725;CIPOS95=-87,87;CIEND95=-79,90;MATEID=17123_1;EVENT=17123;SECONDARY;SU=1131;PE=1131;SR=0;ALG=SUM;AF=0.01043;NSAMP=305;MSQ=26.83;AC=305;AN=29246;NFAM=304
chrX	2198042	107860_2	N	N[chr7:115398678[	3081.88	LOW	SVTYPE=BND;POS=2198042;STRANDS=-+:4;IMPRECISE;CIPOS=-10,487;CIEND=-559,8;CIPOS95=-1,169;CIEND95=-200,0;MATEID=107860_1;EVENT=107860;SECONDARY;SU=4;PE=4;SR=0;ALG=PROD;AF=0.003795;NSAMP=111;MSQ=21.64;AC=111;AN=29246;NFAM=111
chrX	2198061	29715_2	N	N]chr12:52505636]	2425.39	LOW	SVTYPE=BND;POS=2198061;STRANDS=++:50;IMPRECISE;CIPOS=-10,416;CIEND=-7,481;CIPOS95=-10,56;CIEND95=-7,94;MATEID=29715_1;EVENT=29715;SECONDARY;SU=50;PE=50;SR=0;ALG=PROD;AF=0.003112;NSAMP=91;MSQ=19.21;AC=91;AN=29246;NFAM=91
chrX	2198062	113553_2	N	N[chr8:47529804[	3353.17	LOW	SVTYPE=BND;POS=2198062;STRANDS=-+:37;IMPRECISE;CIPOS=-11,429;CIEND=-476,8;CIPOS95=-11,57;CIEND95=-96,8;MATEID=113553_1;EVENT=113553;SECONDARY;SU=37;PE=37;SR=0;ALG=PROD;AF=0.004001;NSAMP=117;MSQ=24.34;AC=117;AN=29246;NFAM=117
chrX	2198798	538985_1	N	]chrX:2199284]N	7759.47	LOW	SVTYPE=BND;POS=2198798;STRANDS=-+:10;IMPRECISE;CIPOS=-517,29;CIEND=-30,533;CIPOS95=-116,29;CIEND95=-30,126;MATEID=538985_2;EVENT=538985;SU=10;PE=10;SR=0;ALG=PROD;AF=0.01292;NSAMP=378;MSQ=15.92;RECLASSIFIED;AC=378;AN=29246;NFAM=376
chrX	2198983	440475_1	N	N[chrX:2199353[	4587.38	LOW	SVTYPE=BND;POS=2198983;STRANDS=+-:4;IMPRECISE;CIPOS=-10,9;CIEND=-10,9;CIPOS95=-3,3;CIEND95=-3,3;MATEID=440475_2;EVENT=440475;SU=4;PE=3;SR=1;ALG=PROD;AF=0.001128;NSAMP=33;MSQ=102.35;RECLASSIFIED;AC=33;AN=29246;NFAM=33
chrX	2199018	609245_2	N	N]chrX:1828733]	233.51	LOW	SVTYPE=BND;POS=2199018;STRANDS=++:17;IMPRECISE;CIPOS=-7,0;CIEND=-9,5;CIPOS95=-7,0;CIEND95=0,1;MATEID=609245_1;EVENT=609245;SECONDARY;SU=17;PE=13;SR=4;ALG=PROD;AF=3.419e-05;NSAMP=1;MSQ=233.51;AC=1;AN=29246;NFAM=1
chrX	2199284	538985_2	N	N[chrX:2198798[	7759.47	LOW	SVTYPE=BND;POS=2198798;STRANDS=-+:10;IMPRECISE;CIPOS=-30,533;CIEND=-517,29;CIPOS95=-30,126;CIEND95=-116,29;MATEID=538985_1;EVENT=538985;SECONDARY;SU=10;PE=10;SR=0;ALG=PROD;AF=0.01292;NSAMP=378;MSQ=15.92;RECLASSIFIED;AC=378;AN=29246;NFAM=376
chrX	2199353	440475_2	N	]chrX:2198983]N	4587.38	LOW	SVTYPE=BND;POS=2198983;STRANDS=+-:4;IMPRECISE;CIPOS=-10,9;CIEND=-10,9;CIPOS95=-3,3;CIEND95=-3,3;MATEID=440475_1;EVENT=440475;SECONDARY;SU=4;PE=3;SR=1;ALG=PROD;AF=0.001128;NSAMP=33;MSQ=102.35;RECLASSIFIED;AC=33;AN=29246;NFAM=33
chrX	2201030	609261	N	<INV>	1741.35	PASS	SVTYPE=INV;POS=2201030;SVLEN=745;END=2201775;STRANDS=++:57,--:10;CIPOS=-23,22;CIEND=-24,25;CIPOS95=0,0;CIEND95=0,0;SU=67;PE=44;SR=23;ALG=PROD;AF=0.0001026;NSAMP=3;MSQ=580.45;AC=3;AN=29246;NFAM=3
chrX	2201998	113554_2	N	N[chr8:34573005[	39056.2	LOW	SVTYPE=BND;POS=2201998;STRANDS=-+:4964;CIPOS=0,0;CIEND=0,0;CIPOS95=0,0;CIEND95=0,0;MATEID=113554_1;EVENT=113554;SECONDARY;SU=4964;PE=1;SR=4963;ALG=PROD;AF=0.0238;NSAMP=696;MSQ=34.27;AC=696;AN=29246;NFAM=686
chrX	2201998	25989_2	N	N]chr11:109557099]	9997.59	LOW	SVTYPE=BND;POS=2201998;STRANDS=++:12;CIPOS=-29,28;CIEND=-29,28;CIPOS95=0,0;CIEND95=0,0;MATEID=25989_1;EVENT=25989;SECONDARY;SU=12;PE=0;SR=12;ALG=PROD;AF=0.01094;NSAMP=320;MSQ=18.03;AC=320;AN=29246;NFAM=319
chrX	2201998	41157_2	N	N[chr19:33157502[	2463.91	LOW	SVTYPE=BND;POS=2201998;STRANDS=-+:4;CIPOS=-9,8;CIEND=-9,8;CIPOS95=0,0;CIEND95=0,0;MATEID=41157_1;EVENT=41157;SECONDARY;SU=4;PE=0;SR=4;ALG=PROD;AF=0.003009;NSAMP=88;MSQ=14.35;AC=88;AN=29246;NFAM=88
chrX	2202598	57047_2	N	N[chr2:212015096[	753.45	LOW	SVTYPE=BND;POS=2202598;STRANDS=-+:4;CIPOS=-9,8;CIEND=-9,8;CIPOS95=0,0;CIEND95=0,0;MATEID=57047_1;EVENT=57047;SECONDARY;SU=4;PE=0;SR=4;ALG=PROD;AF=0.001026;NSAMP=30;MSQ=19.33;AC=30;AN=29246;NFAM=30
chrX	2203859	538986_1	N	]chrX:2204350]N	814.09	LOW	SVTYPE=BND;POS=2203859;STRANDS=-+:9;IMPRECISE;CIPOS=-428,9;CIEND=-10,399;CIPOS95=-127,1;CIEND95=-2,116;MATEID=538986_2;EVENT=538986;SU=9;PE=9;SR=0;ALG=PROD;AF=0.0005471;NSAMP=16;MSQ=10.55;RECLASSIFIED;AC=16;AN=29246;NFAM=16
chrX	2204350	538986_2	N	N[chrX:2203859[	814.09	LOW	SVTYPE=BND;POS=2203859;STRANDS=-+:9;IMPRECISE;CIPOS=-10,399;CIEND=-428,9;CIPOS95=-2,116;CIEND95=-127,1;MATEID=538986_1;EVENT=538986;SECONDARY;SU=9;PE=9;SR=0;ALG=PROD;AF=0.0005471;NSAMP=16;MSQ=10.55;RECLASSIFIED;AC=16;AN=29246;NFAM=16
chrX	2204976	440477_1	N	N[chrX:2206033[	2223.23	LOW	SVTYPE=BND;POS=2204976;STRANDS=+-:4;IMPRECISE;CIPOS=-10,389;CIEND=-389,9;CIPOS95=-2,137;CIEND95=-131,2;MATEID=440477_2;EVENT=440477;SU=4;PE=4;SR=0;ALG=PROD;AF=0.0004103;NSAMP=12;MSQ=131.08;RECLASSIFIED;AC=12;AN=29246;NFAM=12
chrX	2205837	609263_1	N	N]chrX:2207236]	28.41	LOW	SVTYPE=BND;POS=2205837;STRANDS=++:9;IMPRECISE;CIPOS=-30,29;CIEND=-30,29;CIPOS95=-1,1;CIEND95=-1,1;MATEID=609263_2;EVENT=609263;SU=9;PE=7;SR=2;ALG=PROD;AF=6.839e-05;NSAMP=2;MSQ=14.2;AC=2;AN=29246;NFAM=2
chrX	2205907	609262_1	N	[chrX:2207107[N	59.83	LOW	SVTYPE=BND;POS=2205907;STRANDS=--:6;IMPRECISE;CIPOS=-317,9;CIEND=-562,9;CIPOS95=-61,3;CIEND95=-165,0;MATEID=609262_2;EVENT=609262;SU=6;PE=6;SR=0;ALG=PROD;AF=3.419e-05;NSAMP=1;MSQ=59.8;AC=1;AN=29246;NFAM=1
chrX	2206033	440477_2	N	]chrX:2204976]N	2223.23	LOW	SVTYPE=BND;POS=2204976;STRANDS=+-:4;IMPRECISE;CIPOS=-389,9;CIEND=-10,389;CIPOS95=-131,2;CIEND95=-2,137;MATEID=440477_1;EVENT=440477;SECONDARY;SU=4;PE=4;SR=0;ALG=PROD;AF=0.0004103;NSAMP=12;MSQ=131.08;RECLASSIFIED;AC=12;AN=29246;NFAM=12
chrX	2206458	440445_2	N	]chrX:1945405]N	284.54	PASS	SVTYPE=BND;POS=1945405;STRANDS=+-:11;IMPRECISE;CIPOS=-237,9;CIEND=-10,333;CIPOS95=-55,2;CIEND95=-1,58;MATEID=440445_1;EVENT=440445;SECONDARY;SU=11;PE=11;SR=0;ALG=PROD;AF=3.419e-05;NSAMP=1;MSQ=284.54;RECLASSIFIED;AC=1;AN=29246;NFAM=1
chrX	2206605	32601_2	N	N[chr13:49318456[	3.16041e+06	LOW	SVTYPE=BND;POS=2206605;STRANDS=-+:24120;CIPOS=0,0;CIEND=0,0;CIPOS95=0,0;CIEND95=0,0;MATEID=32601_1;EVENT=32601;SECONDARY;SU=24120;PE=16028;SR=8092;AF=0.3217;NSAMP=8975;MSQ=200.37;AC=9407;AN=29246;NFAM=8309
chrX	2206605	41005_2	N	N]chr19:36614967]	415742	LOW	SVTYPE=BND;POS=2206605;STRANDS=++:4;IMPRECISE;CIPOS=-10,9;CIEND=-9,9;CIPOS95=-1,1;CIEND95=-1,1;MATEID=41005_1;EVENT=41005;SECONDARY;SU=4;PE=1;SR=3;ALG=PROD;AF=0.1374;NSAMP=4018;MSQ=60.64;AC=4018;AN=29246;NFAM=3792
chrX	2206619	25990_2	N	N]chr11:3814954]	203972	LOW	SVTYPE=BND;POS=2206619;STRANDS=++:3440,--:54;CIPOS=0,0;CIEND=0,0;CIPOS95=0,0;CIEND95=0,0;MATEID=25990_1;EVENT=25990;SECONDARY;SU=3494;PE=858;SR=2636;ALG=PROD;AF=0.05864;NSAMP=1715;MSQ=73.3;AC=1715;AN=29246;NFAM=1669
chrX	2206619	40208_2	N	N]chr18:49579806]	70060.2	LOW	SVTYPE=BND;POS=2206619;STRANDS=++:16;CIPOS=-9,8;CIEND=-9,8;CIPOS95=0,0;CIEND95=0,0;MATEID=40208_1;EVENT=40208;SECONDARY;SU=16;PE=0;SR=16;ALG=PROD;AF=0.04356;NSAMP=1258;MSQ=33.69;AC=1274;AN=29246;NFAM=1223
chrX	2206619	91252_2	N	N[chr5:174629822[	455146	LOW	SVTYPE=BND;POS=2206619;STRANDS=-+:326;CIPOS=-2,2;CIEND=-2,2;CIPOS95=0,0;CIEND95=0,0;MATEID=91252_1;EVENT=91252;SECONDARY;SU=326;PE=7;SR=319;ALG=PROD;AF=0.1862;NSAMP=5421;MSQ=50.27;AC=5445;AN=29246;NFAM=5062
chrX	2206686	119043_1	N	[chrY:7796381[N	1.22627e+06	LOW	SVTYPE=BND;POS=2206686;STRANDS=--:4;CIPOS=-9,8;CIEND=-9,8;CIPOS95=0,0;CIEND95=0,0;MATEID=119043_2;EVENT=119043;SU=4;PE=0;SR=4;ALG=PROD;AF=0.3418;NSAMP=7762;MSQ=86.87;AC=9997;AN=29246;NFAM=7193
chrX	2206686	25991_2	N	[chr11:3814874[N	149632	LOW	SVTYPE=BND;POS=2206686;STRANDS=--:3483;CIPOS=0,0;CIEND=0,0;CIPOS95=0,0;CIEND95=0,0;MATEID=25991_1;EVENT=25991;SECONDARY;SU=3483;PE=2314;SR=1169;ALG=PROD;AF=0.04397;NSAMP=1286;MSQ=69.46;AC=1286;AN=29246;NFAM=1253
chrX	2206686	32602_2	N	]chr13:49318586]N	1.15792e+06	LOW	SVTYPE=BND;POS=2206686;STRANDS=+-:545;IMPRECISE;CIPOS=-50,49;CIEND=-112,28;CIPOS95=0,0;CIEND95=-12,12;MATEID=32602_1;EVENT=32602;SECONDARY;SU=545;PE=452;SR=93;ALG=SUM;AF=0.22;NSAMP=6384;MSQ=99.99;RETAINED;AC=6433;AN=29246;NFAM=5949
chrX	2206686	57048_2	N	]chr2:162753030]N	1.01104e+06	LOW	SVTYPE=BND;POS=2206686;STRANDS=+-:4;IMPRECISE;CIPOS=-487,9;CIEND=-10,540;CIPOS95=-162,0;CIEND95=0,175;MATEID=57048_1;EVENT=57048;SECONDARY;SU=4;PE=4;SR=0;ALG=PROD;AF=0.2174;NSAMP=6359;MSQ=87.88;AC=6359;AN=29246;NFAM=5909
chrX	2206686	91253_2	N	[chr5:53172360[N	10925.3	LOW	SVTYPE=BND;POS=2206686;STRANDS=--:4;IMPRECISE;CIPOS=-30,29;CIEND=-30,29;CIPOS95=-1,1;CIEND95=-1,1;MATEID=91253_1;EVENT=91253;SECONDARY;SU=4;PE=2;SR=2;ALG=PROD;AF=0.01115;NSAMP=259;MSQ=24.91;AC=326;AN=29246;NFAM=254
chrX	2207107	609262_2	N	[chrX:2205907[N	59.83	LOW	SVTYPE=BND;POS=2207107;STRANDS=--:6;IMPRECISE;CIPOS=-562,9;CIEND=-317,9;CIPOS95=-165,0;CIEND95=-61,3;MATEID=609262_1;EVENT=609262;SECONDARY;SU=6;PE=6;SR=0;ALG=PROD;AF=3.419e-05;NSAMP=1;MSQ=59.8;AC=1;AN=29246;NFAM=1
chrX	2207236	609263_2	N	N]chrX:2205837]	28.41	LOW	SVTYPE=BND;POS=2207236;STRANDS=++:9;IMPRECISE;CIPOS=-30,29;CIEND=-30,29;CIPOS95=-1,1;CIEND95=-1,1;MATEID=609263_1;EVENT=609263;SECONDARY;SU=9;PE=7;SR=2;ALG=PROD;AF=6.839e-05;NSAMP=2;MSQ=14.2;AC=2;AN=29246;NFAM=2
chrX	2207312	29716_2	N	N]chr12:132056446]	274.57	LOW	SVTYPE=BND;POS=2207312;STRANDS=++:29;CIPOS=-7,7;CIEND=-7,7;CIPOS95=0,0;CIEND95=0,0;MATEID=29716_1;EVENT=29716;SECONDARY;SU=29;PE=0;SR=29;ALG=PROD;AF=0.0004103;NSAMP=12;MSQ=20.52;AC=12;AN=29246;NFAM=12
chrX	2212945	25992_2	N	N[chr11:32503812[	4338.45	LOW	SVTYPE=BND;POS=2212945;STRANDS=-+:4;CIPOS=-9,8;CIEND=-9,8;CIPOS95=0,0;CIEND95=0,0;MATEID=25992_1;EVENT=25992;SECONDARY;SU=4;PE=0;SR=4;ALG=PROD;AF=0.00383;NSAMP=112;MSQ=21.79;AC=112;AN=29246;NFAM=112
chrX	2212995	440479_1	N	N[chrX:2213174[	393297	LOW	SVTYPE=BND;POS=2212995;STRANDS=+-:5;IMPRECISE;CIPOS=-10,9;CIEND=-10,9;CIPOS95=-2,3;CIEND95=-3,3;MATEID=440479_2;EVENT=440479;SU=5;PE=4;SR=1;ALG=PROD;AF=0.2233;NSAMP=5481;MSQ=47.61;RECLASSIFIED;AC=6529;AN=29242;NFAM=5249
chrX	2213024	440482_1	N	N[chrX:2213721[	643095	LOW	SVTYPE=BND;POS=2213024;STRANDS=+-:4;IMPRECISE;CIPOS=-30,29;CIEND=-30,29;CIPOS95=-3,3;CIEND95=-3,3;MATEID=440482_2;EVENT=440482;SU=4;PE=3;SR=1;ALG=PROD;AF=0.2344;NSAMP=6796;MSQ=55.01;RETAINED;RECLASSIFIED;AC=6855;AN=29246;NFAM=6337
chrX	2213174	440479_2	N	]chrX:2212995]N	393297	LOW	SVTYPE=BND;POS=2212995;STRANDS=+-:5;IMPRECISE;CIPOS=-10,9;CIEND=-10,9;CIPOS95=-3,3;CIEND95=-2,3;MATEID=440479_1;EVENT=440479;SECONDARY;SU=5;PE=4;SR=1;ALG=PROD;AF=0.2233;NSAMP=5481;MSQ=47.61;RECLASSIFIED;AC=6529;AN=29242;NFAM=5249
chrX	2213245	538987_1	N	]chrX:2214241]N	8811.45	LOW	SVTYPE=BND;POS=2213245;STRANDS=-+:4;IMPRECISE;CIPOS=-179,9;CIEND=-10,535;CIPOS95=-64,3;CIEND95=-2,179;MATEID=538987_2;EVENT=538987;SU=4;PE=4;SR=0;ALG=PROD;AF=0.009745;NSAMP=284;MSQ=13.95;RECLASSIFIED;AC=285;AN=29246;NFAM=275
chrX	2213721	440482_2	N	]chrX:2213024]N	643095	LOW	SVTYPE=BND;POS=2213024;STRANDS=+-:4;IMPRECISE;CIPOS=-30,29;CIEND=-30,29;CIPOS95=-3,3;CIEND95=-3,3;MATEID=440482_1;EVENT=440482;SECONDARY;SU=4;PE=3;SR=1;ALG=PROD;AF=0.2344;NSAMP=6796;MSQ=55.01;RETAINED;RECLASSIFIED;AC=6855;AN=29246;NFAM=6337
chrX	2214241	538987_2	N	N[chrX:2213245[	8811.45	LOW	SVTYPE=BND;POS=2213245;STRANDS=-+:4;IMPRECISE;CIPOS=-10,535;CIEND=-179,9;CIPOS95=-2,179;CIEND95=-64,3;MATEID=538987_1;EVENT=538987;SECONDARY;SU=4;PE=4;SR=0;ALG=PROD;AF=0.009745;NSAMP=284;MSQ=13.95;RECLASSIFIED;AC=285;AN=29246;NFAM=275
chrX	2216015	609264_1	N	N]chrX:2306494]	320.04	PASS	SVTYPE=BND;POS=2216015;STRANDS=++:20;IMPRECISE;CIPOS=-10,9;CIEND=-4,9;CIPOS95=-1,1;CIEND95=0,1;MATEID=609264_2;EVENT=609264;SU=20;PE=17;SR=3;ALG=PROD;AF=3.419e-05;NSAMP=1;MSQ=320.04;AC=1;AN=29246;NFAM=1
chrX	2216245	538988_1	N	]chrX:2216586]N	8866.77	LOW	SVTYPE=BND;POS=2216245;STRANDS=-+:12;IMPRECISE;CIPOS=-469,29;CIEND=-30,361;CIPOS95=-82,29;CIEND95=-30,64;MATEID=538988_2;EVENT=538988;SU=12;PE=12;SR=0;ALG=PROD;AF=0.009198;NSAMP=269;MSQ=19.05;RECLASSIFIED;AC=269;AN=29246;NFAM=266
chrX	2216561	538989_1	N	]chrX:2217366]N	409.58	LOW	SVTYPE=BND;POS=2216561;STRANDS=-+:16;IMPRECISE;CIPOS=-202,29;CIEND=-30,178;CIPOS95=-34,29;CIEND95=-21,21;MATEID=538989_2;EVENT=538989;SU=16;PE=16;SR=0;ALG=PROD;AF=0.0003761;NSAMP=11;MSQ=23.18;RECLASSIFIED;AC=11;AN=29246;NFAM=11
chrX	2216586	538988_2	N	N[chrX:2216245[	8866.77	LOW	SVTYPE=BND;POS=2216245;STRANDS=-+:12;IMPRECISE;CIPOS=-30,361;CIEND=-469,29;CIPOS95=-30,64;CIEND95=-82,29;MATEID=538988_1;EVENT=538988;SECONDARY;SU=12;PE=12;SR=0;ALG=PROD;AF=0.009198;NSAMP=269;MSQ=19.05;RECLASSIFIED;AC=269;AN=29246;NFAM=266
chrX	2217366	538989_2	N	N[chrX:2216561[	409.58	LOW	SVTYPE=BND;POS=2216561;STRANDS=-+:16;IMPRECISE;CIPOS=-30,178;CIEND=-202,29;CIPOS95=-21,21;CIEND95=-34,29;MATEID=538989_1;EVENT=538989;SECONDARY;SU=16;PE=16;SR=0;ALG=PROD;AF=0.0003761;NSAMP=11;MSQ=23.18;RECLASSIFIED;AC=11;AN=29246;NFAM=11
chrX	2217417	440485_1	N	N[chrX:2217722[	191.78	LOW	SVTYPE=BND;POS=2217417;STRANDS=+-:4;CIPOS=-9,8;CIEND=-9,8;CIPOS95=0,0;CIEND95=0,0;MATEID=440485_2;EVENT=440485;SU=4;PE=0;SR=4;ALG=PROD;AF=0.0001368;NSAMP=4;MSQ=8.12;RECLASSIFIED;AC=4;AN=29246;NFAM=4
chrX	2217563	440486_1	N	N[chrX:29081060[	2120.57	LOW	SVTYPE=BND;POS=2217563;STRANDS=+-:4;IMPRECISE;CIPOS=-8,9;CIEND=-7,8;CIPOS95=0,2;CIEND95=-1,3;MATEID=440486_2;EVENT=440486;SU=4;PE=0;SR=4;ALG=PROD;AF=0.003043;NSAMP=89;MSQ=19.73;RECLASSIFIED;AC=89;AN=29246;NFAM=89
chrX	2217722	440485_2	N	]chrX:2217417]N	191.78	LOW	SVTYPE=BND;POS=2217417;STRANDS=+-:4;CIPOS=-9,8;CIEND=-9,8;CIPOS95=0,0;CIEND95=0,0;MATEID=440485_1;EVENT=440485;SECONDARY;SU=4;PE=0;SR=4;ALG=PROD;AF=0.0001368;NSAMP=4;MSQ=8.12;RECLASSIFIED;AC=4;AN=29246;NFAM=4
chrX	2223200	609265_1	N	[chrX:2225047[N	42057.8	PASS	SVTYPE=BND;POS=2223200;STRANDS=--:2491;CIPOS=0,0;CIEND=0,0;CIPOS95=0,0;CIEND95=0,0;MATEID=609265_2;EVENT=609265;SU=2491;PE=1444;SR=1047;ALG=PROD;AF=0.003248;NSAMP=95;MSQ=371.33;AC=95;AN=29246;NFAM=92
chrX	2223660	609266_1	N	N]chrX:2225030]	40012.6	PASS	SVTYPE=BND;POS=2223660;STRANDS=++:2359;CIPOS=0,0;CIEND=-1,0;CIPOS95=0,0;CIEND95=0,0;MATEID=609266_2;EVENT=609266;SU=2359;PE=1480;SR=879;ALG=PROD;AF=0.003283;NSAMP=96;MSQ=333.6;AC=96;AN=29246;NFAM=93
chrX	2224306	107861_2	N	]chr7:94896173]N	104.79	LOW	SVTYPE=BND;POS=2224306;STRANDS=+-:11;IMPRECISE;CIPOS=-10,4;CIEND=-5,9;CIPOS95=-1,0;CIEND95=-1,1;MATEID=107861_1;EVENT=107861;SECONDARY;SU=11;PE=8;SR=3;ALG=PROD;AF=3.419e-05;NSAMP=1;MSQ=104.76;AC=1;AN=29246;NFAM=1
chrX	2224429	107862_2	N	N[chr7:94896174[	547.28	LOW	SVTYPE=BND;POS=2224429;STRANDS=-+:45;CIPOS=-10,9;CIEND=-10,9;CIPOS95=0,0;CIEND95=0,0;MATEID=107862_1;EVENT=107862;SECONDARY;SU=45;PE=24;SR=21;ALG=PROD;AF=0.0001368;NSAMP=4;MSQ=136.82;AC=4;AN=29246;NFAM=4
chrX	2224880	440487_1	N	N[chrX:2225170[	11453.3	LOW	SVTYPE=BND;POS=2224880;STRANDS=+-:8;CIPOS=-29,28;CIEND=-29,28;CIPOS95=0,0;CIEND95=0,0;MATEID=440487_2;EVENT=440487;SU=8;PE=0;SR=8;ALG=PROD;AF=0.01029;NSAMP=269;MSQ=25.87;RETAINED;RECLASSIFIED;AC=301;AN=29246;NFAM=265
chrX	2225030	609266_2	N	N]chrX:2223660]	40012.6	PASS	SVTYPE=BND;POS=2225030;STRANDS=++:2359;CIPOS=-1,0;CIEND=0,0;CIPOS95=0,0;CIEND95=0,0;MATEID=609266_1;EVENT=609266;SECONDARY;SU=2359;PE=1480;SR=879;ALG=PROD;AF=0.003283;NSAMP=96;MSQ=333.6;AC=96;AN=29246;NFAM=93
chrX	2225047	609265_2	N	[chrX:2223200[N	42057.8	PASS	SVTYPE=BND;POS=2225047;STRANDS=--:2491;CIPOS=0,0;CIEND=0,0;CIPOS95=0,0;CIEND95=0,0;MATEID=609265_1;EVENT=609265;SECONDARY;SU=2491;PE=1444;SR=1047;ALG=PROD;AF=0.003248;NSAMP=95;MSQ=371.33;AC=95;AN=29246;NFAM=92
chrX	2225101	440489_1	N	N[chrX:2225372[	83.71	LOW	SVTYPE=BND;POS=2225101;STRANDS=+-:4;CIPOS=-9,8;CIEND=-9,8;CIPOS95=0,0;CIEND95=0,0;MATEID=440489_2;EVENT=440489;SU=4;PE=0;SR=4;ALG=PROD;AF=0.000171;NSAMP=5;MSQ=14.79;RECLASSIFIED;AC=5;AN=29246;NFAM=5
chrX	2225170	440487_2	N	]chrX:2224880]N	11453.3	LOW	SVTYPE=BND;POS=2224880;STRANDS=+-:8;CIPOS=-29,28;CIEND=-29,28;CIPOS95=0,0;CIEND95=0,0;MATEID=440487_1;EVENT=440487;SECONDARY;SU=8;PE=0;SR=8;ALG=PROD;AF=0.01029;NSAMP=269;MSQ=25.87;RETAINED;RECLASSIFIED;AC=301;AN=29246;NFAM=265
chrX	2225372	440489_2	N	]chrX:2225101]N	83.71	LOW	SVTYPE=BND;POS=2225101;STRANDS=+-:4;CIPOS=-9,8;CIEND=-9,8;CIPOS95=0,0;CIEND95=0,0;MATEID=440489_1;EVENT=440489;SECONDARY;SU=4;PE=0;SR=4;ALG=PROD;AF=0.000171;NSAMP=5;MSQ=14.79;RECLASSIFIED;AC=5;AN=29246;NFAM=5
chrX	2227847	91254_2	N	[chr5:66748424[N	476048	LOW	SVTYPE=BND;POS=2227847;STRANDS=--:20;CIPOS=-11,7;CIEND=-9,8;CIPOS95=0,0;CIEND95=0,0;MATEID=91254_1;EVENT=91254;SECONDARY;SU=20;PE=0;SR=20;ALG=PROD;AF=0.2719;NSAMP=7948;MSQ=33.11;AC=7953;AN=29246;NFAM=7360
chrX	2227980	59746_2	N	N[chr22:49094205[	19221.2	LOW	SVTYPE=BND;POS=2227980;STRANDS=-+:153;IMPRECISE;CIPOS=-102,727;CIEND=-643,198;CIPOS95=-102,300;CIEND95=-118,118;MATEID=59746_1;EVENT=59746;SECONDARY;SU=153;PE=153;SR=0;ALG=SUM;AF=0.01682;NSAMP=492;MSQ=23.68;AC=492;AN=29246;NFAM=487
chrX	2227998	91255_2	N	N]chr5:66748456]	51822.3	LOW	SVTYPE=BND;POS=2227998;STRANDS=++:83;IMPRECISE;CIPOS=-26,481;CIEND=-38,333;CIPOS95=-26,56;CIEND95=-11,11;MATEID=91255_1;EVENT=91255;SECONDARY;SU=83;PE=83;SR=0;ALG=PROD;AF=0.05372;NSAMP=1571;MSQ=20.78;AC=1571;AN=29246;NFAM=1560
chrX	2228069	82165_2	N	N[chr4:168709642[	507131	LOW	SVTYPE=BND;POS=2228069;STRANDS=-+:20;CIPOS=-9,8;CIEND=-9,9;CIPOS95=0,0;CIEND95=0,0;MATEID=82165_1;EVENT=82165;SECONDARY;SU=20;PE=2;SR=18;ALG=PROD;AF=0.3339;NSAMP=7760;MSQ=39.2;AC=9764;AN=29246;NFAM=7279
chrX	2228208	17125_2	N	N[chr1:9810156[	47130.1	LOW	SVTYPE=BND;POS=2228208;STRANDS=-+:4;IMPRECISE;CIPOS=-10,513;CIEND=-550,9;CIPOS95=-2,152;CIEND95=-150,2;MATEID=17125_1;EVENT=17125;SECONDARY;SU=4;PE=4;SR=0;ALG=PROD;AF=0.06353;NSAMP=1853;MSQ=15.46;AC=1858;AN=29246;NFAM=1809
chrX	2228275	118148_2	N	N]chr9:514160]	34176.6	LOW	SVTYPE=BND;POS=2228275;STRANDS=++:71;IMPRECISE;CIPOS=-48,184;CIEND=-27,275;CIPOS95=-9,9;CIEND95=-12,12;MATEID=118148_1;EVENT=118148;SECONDARY;SU=71;PE=71;SR=0;ALG=PROD;AF=0.03378;NSAMP=983;MSQ=25.45;AC=988;AN=29246;NFAM=965
chrX	2228292	99931_2	N	]chr6:24238143]N	15672.8	LOW	SVTYPE=BND;POS=2228292;STRANDS=+-:8;IMPRECISE;CIPOS=-795,29;CIEND=-31,664;CIPOS95=-174,29;CIEND95=-31,126;MATEID=99931_1;EVENT=99931;SECONDARY;SU=8;PE=7;SR=1;ALG=SUM;AF=0.01293;NSAMP=374;MSQ=18.56;AC=378;AN=29236;NFAM=372
chrX	2228428	57050_2	N	N]chr2:105807840]	9990.22	LOW	SVTYPE=BND;POS=2228428;STRANDS=++:7,--:1;IMPRECISE;CIPOS=-30,29;CIEND=-30,29;CIPOS95=-3,3;CIEND95=-3,3;MATEID=57050_1;EVENT=57050;SECONDARY;SU=8;PE=7;SR=1;ALG=PROD;AF=0.01221;NSAMP=357;MSQ=20.08;AC=357;AN=29246;NFAM=355
chrX	2228457	118149_2	N	N[chr9:28189683[	1232.54	LOW	SVTYPE=BND;POS=2228457;STRANDS=-+:4;IMPRECISE;CIPOS=-30,548;CIEND=-462,29;CIPOS95=-30,177;CIEND95=-134,29;MATEID=118149_1;EVENT=118149;SECONDARY;SU=4;PE=4;SR=0;ALG=PROD;AF=0.001675;NSAMP=49;MSQ=17.77;AC=49;AN=29246;NFAM=49
chrX	2228467	57049_2	N	N]chr2:37166538]	5021.21	LOW	SVTYPE=BND;POS=2228467;STRANDS=++:8;IMPRECISE;CIPOS=-30,661;CIEND=-30,384;CIPOS95=-30,182;CIEND95=-30,64;MATEID=57049_1;EVENT=57049;SECONDARY;SU=8;PE=8;SR=0;ALG=PROD;AF=0.006291;NSAMP=184;MSQ=17.13;AC=184;AN=29246;NFAM=183
chrX	2228478	440490_1	N	N[chrX:146382747[	722153	LOW	SVTYPE=BND;POS=2228478;STRANDS=+-:103;CIPOS=-6,9;CIEND=-10,9;CIPOS95=0,0;CIEND95=0,0;MATEID=440490_2;EVENT=440490;SU=103;PE=53;SR=50;ALG=PROD;AF=0.3473;NSAMP=9970;MSQ=46.41;RECLASSIFIED;AC=10158;AN=29246;NFAM=9379
chrX	2228480	99932_2	N	N[chr6:25070609[	558.18	LOW	SVTYPE=BND;POS=2228480;STRANDS=-+:4;IMPRECISE;CIPOS=-10,665;CIEND=-656,9;CIPOS95=-1,215;CIEND95=-218,1;MATEID=99932_1;EVENT=99932;SECONDARY;SU=4;PE=4;SR=0;ALG=PROD;AF=0.001128;NSAMP=33;MSQ=11.47;AC=33;AN=29246;NFAM=33
chrX	2228499	22151_2	N	N[chr10:8806635[	878841	LOW	SVTYPE=BND;POS=2228499;STRANDS=-+:41;CIPOS=-9,9;CIEND=-10,9;CIPOS95=0,0;CIEND95=0,0;MATEID=22151_1;EVENT=22151;SECONDARY;SU=41;PE=28;SR=13;ALG=PROD;AF=0.3046;NSAMP=8895;MSQ=60.85;AC=8907;AN=29246;NFAM=8342
chrX	2228558	34628_2	N	]chr14:20008224]N	83.32	LOW	SVTYPE=BND;POS=2228558;STRANDS=+-:4;IMPRECISE;CIPOS=-10,9;CIEND=-9,8;CIPOS95=-1,1;CIEND95=-1,2;MATEID=34628_1;EVENT=34628;SECONDARY;SU=4;PE=2;SR=2;ALG=PROD;AF=0.000171;NSAMP=5;MSQ=15.79;AC=5;AN=29246;NFAM=5
chrX	2231817	440491_1	N	N[chrX:2232103[	257.85	LOW	SVTYPE=BND;POS=2231817;STRANDS=+-:28;CIPOS=-10,9;CIEND=-9,8;CIPOS95=0,0;CIEND95=0,0;MATEID=440491_2;EVENT=440491;SU=28;PE=0;SR=28;ALG=PROD;AF=0.0002393;NSAMP=7;MSQ=13.96;RECLASSIFIED;AC=7;AN=29246;NFAM=7
chrX	2232103	440491_2	N	]chrX:2231817]N	257.85	LOW	SVTYPE=BND;POS=2231817;STRANDS=+-:28;CIPOS=-9,8;CIEND=-10,9;CIPOS95=0,0;CIEND95=0,0;MATEID=440491_1;EVENT=440491;SECONDARY;SU=28;PE=0;SR=28;ALG=PROD;AF=0.0002393;NSAMP=7;MSQ=13.96;RECLASSIFIED;AC=7;AN=29246;NFAM=7
chrX	2244318	609267_1	N	N]chrX:128905696]	24.26	LOW	SVTYPE=BND;POS=2244318;STRANDS=++:4;CIPOS=-9,8;CIEND=-9,8;CIPOS95=0,0;CIEND95=0,0;MATEID=609267_2;EVENT=609267;SU=4;PE=0;SR=4;ALG=PROD;AF=0.0001026;NSAMP=3;MSQ=7.14;AC=3;AN=29246;NFAM=3
chrX	2245500	440494_1	N	N[chrX:2245769[	363.58	LOW	SVTYPE=BND;POS=2245500;STRANDS=+-:12;CIPOS=-29,28;CIEND=-29,28;CIPOS95=0,0;CIEND95=0,0;MATEID=440494_2;EVENT=440494;SU=12;PE=0;SR=12;ALG=PROD;AF=0.0004103;NSAMP=12;MSQ=29.28;RECLASSIFIED;AC=12;AN=29246;NFAM=12
chrX	2245769	440494_2	N	]chrX:2245500]N	363.58	LOW	SVTYPE=BND;POS=2245500;STRANDS=+-:12;CIPOS=-29,28;CIEND=-29,28;CIPOS95=0,0;CIEND95=0,0;MATEID=440494_1;EVENT=440494;SECONDARY;SU=12;PE=0;SR=12;ALG=PROD;AF=0.0004103;NSAMP=12;MSQ=29.28;RECLASSIFIED;AC=12;AN=29246;NFAM=12
chrX	2246624	113555_2	N	[chr8:110611123[N	70112.8	LOW	SVTYPE=BND;POS=2246624;STRANDS=--:4;CIPOS=-9,8;CIEND=-9,8;CIPOS95=0,0;CIEND95=0,0;MATEID=113555_1;EVENT=113555;SECONDARY;SU=4;PE=0;SR=4;ALG=PROD;AF=0.0479;NSAMP=1401;MSQ=34.61;AC=1401;AN=29246;NFAM=1381
chrX	2256855	538948_2	N	N[chrX:1940260[	7612.19	PASS	SVTYPE=BND;POS=1940260;STRANDS=-+:680;CIPOS=-2,1;CIEND=-2,0;CIPOS95=0,0;CIEND95=0,0;MATEID=538948_1;EVENT=538948;SECONDARY;SU=680;PE=400;SR=280;ALG=PROD;AF=0.0006155;NSAMP=18;MSQ=213.19;RECLASSIFIED;AC=18;AN=29246;NFAM=17
chrX	2259392	82166_2	N	N[chr4:69350546[	1003.07	LOW	SVTYPE=BND;POS=2259392;STRANDS=-+:4;IMPRECISE;CIPOS=-7,9;CIEND=-10,7;CIPOS95=0,3;CIEND95=-2,0;MATEID=82166_1;EVENT=82166;SECONDARY;SU=4;PE=0;SR=4;ALG=PROD;AF=0.00147;NSAMP=33;MSQ=21.37;AC=43;AN=29246;NFAM=32
chrX	2264600	440496_1	N	N[chrX:2264864[	49745.8	LOW	SVTYPE=BND;POS=2264600;STRANDS=+-:4;CIPOS=-9,8;CIEND=-9,8;CIPOS95=0,0;CIEND95=0,0;MATEID=440496_2;EVENT=440496;SU=4;PE=0;SR=4;ALG=PROD;AF=0.03289;NSAMP=962;MSQ=37.9;RECLASSIFIED;AC=962;AN=29246;NFAM=943
chrX	2264864	440496_2	N	]chrX:2264600]N	49745.8	LOW	SVTYPE=BND;POS=2264600;STRANDS=+-:4;CIPOS=-9,8;CIEND=-9,8;CIPOS95=0,0;CIEND95=0,0;MATEID=440496_1;EVENT=440496;SECONDARY;SU=4;PE=0;SR=4;ALG=PROD;AF=0.03289;NSAMP=962;MSQ=37.9;RECLASSIFIED;AC=962;AN=29246;NFAM=943
chrX	2264876	440497_1	N	N[chrX:2265519[	216018	LOW	SVTYPE=BND;POS=2264876;STRANDS=+-:4;CIPOS=-9,8;CIEND=-9,8;CIPOS95=0,0;CIEND95=0,0;MATEID=440497_2;EVENT=440497;SU=4;PE=0;SR=4;ALG=PROD;AF=0.09468;NSAMP=2769;MSQ=54.13;RECLASSIFIED;AC=2769;AN=29246;NFAM=2680
chrX	2265519	440497_2	N	]chrX:2264876]N	216018	LOW	SVTYPE=BND;POS=2264876;STRANDS=+-:4;CIPOS=-9,8;CIEND=-9,8;CIPOS95=0,0;CIEND95=0,0;MATEID=440497_1;EVENT=440497;SECONDARY;SU=4;PE=0;SR=4;ALG=PROD;AF=0.09468;NSAMP=2769;MSQ=54.13;RECLASSIFIED;AC=2769;AN=29246;NFAM=2680
chrX	2268189	118706_1	N	N]chrY:3578326]	460.68	LOW	SVTYPE=BND;POS=2268189;STRANDS=++:33;CIPOS=-30,29;CIEND=-22,29;CIPOS95=0,0;CIEND95=0,0;MATEID=118706_2;EVENT=118706;SU=33;PE=24;SR=9;ALG=PROD;AF=6.839e-05;NSAMP=2;MSQ=230.34;AC=2;AN=29246;NFAM=2
chrX	2272024	440499_1	N	N[chrX:2273101[	3097.43	LOW	SVTYPE=BND;POS=2272024;STRANDS=+-:145;IMPRECISE;CIPOS=-15,251;CIEND=-238,27;CIPOS95=-5,5;CIEND95=-5,5;MATEID=440499_2;EVENT=440499;SU=145;PE=145;SR=0;ALG=PROD;AF=0.0004787;NSAMP=14;MSQ=179.24;RECLASSIFIED;AC=14;AN=29246;NFAM=14
chrX	2273101	440499_2	N	]chrX:2272024]N	3097.43	LOW	SVTYPE=BND;POS=2272024;STRANDS=+-:145;IMPRECISE;CIPOS=-238,27;CIEND=-15,251;CIPOS95=-5,5;CIEND95=-5,5;MATEID=440499_1;EVENT=440499;SECONDARY;SU=145;PE=145;SR=0;ALG=PROD;AF=0.0004787;NSAMP=14;MSQ=179.24;RECLASSIFIED;AC=14;AN=29246;NFAM=14
chrX	2274326	440500_1	N	N[chrX:2274683[	357.58	LOW	SVTYPE=BND;POS=2274326;STRANDS=+-:4;IMPRECISE;CIPOS=-9,8;CIEND=-10,0;CIPOS95=0,0;CIEND95=-1,0;MATEID=440500_2;EVENT=440500;SU=4;PE=0;SR=4;ALG=PROD;AF=0.0004787;NSAMP=14;MSQ=20.49;RECLASSIFIED;AC=14;AN=29246;NFAM=14
chrX	2274683	440500_2	N	]chrX:2274326]N	357.58	LOW	SVTYPE=BND;POS=2274326;STRANDS=+-:4;IMPRECISE;CIPOS=-10,0;CIEND=-9,8;CIPOS95=-1,0;CIEND95=0,0;MATEID=440500_1;EVENT=440500;SECONDARY;SU=4;PE=0;SR=4;ALG=PROD;AF=0.0004787;NSAMP=14;MSQ=20.49;RECLASSIFIED;AC=14;AN=29246;NFAM=14
chrX	2276791	440501_1	N	N[chrX:2276990[	206153	LOW	SVTYPE=BND;POS=2276791;STRANDS=+-:10;CIPOS=-30,29;CIEND=-29,28;CIPOS95=0,0;CIEND95=0,0;MATEID=440501_2;EVENT=440501;SU=10;PE=1;SR=9;ALG=PROD;AF=0.1252;NSAMP=3662;MSQ=54.8;RECLASSIFIED;AC=3662;AN=29246;NFAM=3624
chrX	2276980	538993_1	N	]chrX:2277540]N	510686	LOW	SVTYPE=BND;POS=2276980;STRANDS=-+:4;IMPRECISE;CIPOS=-524,9;CIEND=-10,464;CIPOS95=-180,1;CIEND95=-1,140;MATEID=538993_2;EVENT=538993;SU=4;PE=4;SR=0;ALG=PROD;AF=0.3023;NSAMP=7379;MSQ=46.52;RECLASSIFIED;AC=8841;AN=29244;NFAM=6951
chrX	2276990	440501_2	N	]chrX:2276791]N	206153	LOW	SVTYPE=BND;POS=2276791;STRANDS=+-:10;CIPOS=-29,28;CIEND=-30,29;CIPOS95=0,0;CIEND95=0,0;MATEID=440501_1;EVENT=440501;SECONDARY;SU=10;PE=1;SR=9;ALG=PROD;AF=0.1252;NSAMP=3662;MSQ=54.8;RECLASSIFIED;AC=3662;AN=29246;NFAM=3624
chrX	2277540	538993_2	N	N[chrX:2276980[	510686	LOW	SVTYPE=BND;POS=2276980;STRANDS=-+:4;IMPRECISE;CIPOS=-10,464;CIEND=-524,9;CIPOS95=-1,140;CIEND95=-180,1;MATEID=538993_1;EVENT=538993;SECONDARY;SU=4;PE=4;SR=0;ALG=PROD;AF=0.3023;NSAMP=7379;MSQ=46.52;RECLASSIFIED;AC=8841;AN=29244;NFAM=6951
chrX	2277570	440504_1	N	N[chrX:2282253[	4.29829e+06	LOW	SVTYPE=BND;POS=2277570;STRANDS=+-:1128;IMPRECISE;CIPOS=-105,685;CIEND=-660,241;CIPOS95=-64,64;CIEND95=-60,60;MATEID=440504_2;EVENT=440504;SU=1128;PE=1128;SR=0;ALG=SUM;AF=0.6235;NSAMP=13463;MSQ=166.59;RETAINED;RECLASSIFIED;AC=18234;AN=29246;NFAM=12388
chrX	2282253	440504_2	N	]chrX:2277570]N	4.29829e+06	LOW	SVTYPE=BND;POS=2277570;STRANDS=+-:1128;IMPRECISE;CIPOS=-660,241;CIEND=-105,685;CIPOS95=-60,60;CIEND95=-64,64;MATEID=440504_1;EVENT=440504;SECONDARY;SU=1128;PE=1128;SR=0;ALG=SUM;AF=0.6235;NSAMP=13463;MSQ=166.59;RETAINED;RECLASSIFIED;AC=18234;AN=29246;NFAM=12388
chrX	2282344	609268_1	N	[chrX:70920934[N	380.51	PASS	SVTYPE=BND;POS=2282344;STRANDS=--:20;CIPOS=-10,9;CIEND=-10,9;CIPOS95=0,0;CIEND95=0,0;MATEID=609268_2;EVENT=609268;SU=20;PE=13;SR=7;ALG=PROD;AF=3.419e-05;NSAMP=1;MSQ=380.48;AC=1;AN=29246;NFAM=1
chrX	2282732	440517_1	N	N[chrX:2282873[	190.87	LOW	SVTYPE=BND;POS=2282732;STRANDS=+-:4;IMPRECISE;CIPOS=-7,8;CIEND=-9,8;CIPOS95=-1,1;CIEND95=0,0;MATEID=440517_2;EVENT=440517;SU=4;PE=0;SR=4;ALG=PROD;AF=0.0002735;NSAMP=8;MSQ=15.57;RECLASSIFIED;AC=8;AN=29246;NFAM=8
chrX	2282762	91256_2	N	N]chr5:16978563]	661.36	LOW	SVTYPE=BND;POS=2282762;STRANDS=++:9;CIPOS=-23,20;CIEND=-28,28;CIPOS95=0,0;CIEND95=0,0;MATEID=91256_1;EVENT=91256;SECONDARY;SU=9;PE=0;SR=9;ALG=PROD;AF=0.001026;NSAMP=30;MSQ=10.76;AC=30;AN=29246;NFAM=30
chrX	2282873	440517_2	N	]chrX:2282732]N	190.87	LOW	SVTYPE=BND;POS=2282732;STRANDS=+-:4;IMPRECISE;CIPOS=-9,8;CIEND=-7,8;CIPOS95=0,0;CIEND95=-1,1;MATEID=440517_1;EVENT=440517;SECONDARY;SU=4;PE=0;SR=4;ALG=PROD;AF=0.0002735;NSAMP=8;MSQ=15.57;RECLASSIFIED;AC=8;AN=29246;NFAM=8
chrX	2295315	609234_2	N	[chrX:1682543[N	19713.2	LOW	SVTYPE=BND;POS=2295315;STRANDS=--:173;IMPRECISE;CIPOS=-407,12;CIEND=-70,9;CIPOS95=-20,12;CIEND95=-5,5;MATEID=609234_1;EVENT=609234;SECONDARY;SU=173;PE=173;SR=0;ALG=PROD;AF=0.01241;NSAMP=363;MSQ=49.45;AC=363;AN=29246;NFAM=361
chrX	2295485	609235_2	N	N]chrX:1682511]	12284.8	LOW	SVTYPE=BND;POS=2295485;STRANDS=++:18;IMPRECISE;CIPOS=-30,450;CIEND=-25,345;CIPOS95=-30,98;CIEND95=-25,47;MATEID=609235_1;EVENT=609235;SECONDARY;SU=18;PE=18;SR=0;ALG=PROD;AF=0.01002;NSAMP=293;MSQ=38.64;AC=293;AN=29246;NFAM=290
chrX	2296510	440519	N	<DEL>	1.93557e+06	PASS	SVTYPE=DEL;POS=2296510;SVLEN=-400;END=2296910;STRANDS=+-:4;IMPRECISE;CIPOS=-30,29;CIEND=-30,29;CIPOS95=-3,3;CIEND95=-3,3;SU=4;PE=3;SR=1;ALG=PROD;AF=0.2579;NSAMP=3888;MSQ=92.32;RETAINED;MEDGQR=1.91;Q10GQR=0.64;AC=3910;AN=15158;NFAM=3839
chrX	2298358	36323_2	N	N[chr15:101281029[	86.41	LOW	SVTYPE=BND;POS=2298358;STRANDS=-+:17;IMPRECISE;CIPOS=-6,0;CIEND=-5,2;CIPOS95=-6,0;CIEND95=0,0;MATEID=36323_1;EVENT=36323;SECONDARY;SU=17;PE=10;SR=7;ALG=PROD;AF=3.419e-05;NSAMP=1;MSQ=86.41;AC=1;AN=29246;NFAM=1
chrX	2298607	17127_2	N	[chr1:237792351[N	4004.2	LOW	SVTYPE=BND;POS=2298607;STRANDS=--:201;CIPOS=-3,2;CIEND=-3,2;CIPOS95=0,0;CIEND95=0,0;MATEID=17127_1;EVENT=17127;SECONDARY;SU=201;PE=45;SR=156;ALG=PROD;AF=0.005539;NSAMP=162;MSQ=16.04;RETAINED;AC=162;AN=29246;NFAM=161
chrX	2298607	22153_2	N	[chr10:132180524[N	35145.2	LOW	SVTYPE=BND;POS=2298607;STRANDS=--:1001;IMPRECISE;CIPOS=-40,4;CIEND=-50,16;CIPOS95=0,0;CIEND95=-4,4;MATEID=22153_1;EVENT=22153;SECONDARY;SU=1001;PE=999;SR=2;ALG=PROD;AF=0.02127;NSAMP=622;MSQ=48.03;RETAINED;AC=622;AN=29246;NFAM=617
chrX	2298612	99934_2	N	]chr6:166955416]N	1278.61	LOW	SVTYPE=BND;POS=2298612;STRANDS=+-:23;CIPOS=-45,40;CIEND=-36,41;CIPOS95=0,0;CIEND95=0,0;MATEID=99934_1;EVENT=99934;SECONDARY;SU=23;PE=16;SR=7;ALG=PROD;AF=0.001368;NSAMP=40;MSQ=27.16;AC=40;AN=29246;NFAM=39
chrX	2298619	57051_2	N	]chr2:112160867]N	1945.38	LOW	SVTYPE=BND;POS=2298619;STRANDS=+-:14;IMPRECISE;CIPOS=-30,29;CIEND=-27,29;CIPOS95=-3,3;CIEND95=-3,3;MATEID=57051_1;EVENT=57051;SECONDARY;SU=14;PE=13;SR=1;ALG=PROD;AF=0.00253;NSAMP=70;MSQ=24.77;AC=74;AN=29246;NFAM=70
chrX	2298633	91257_2	N	N[chr5:32564501[	13555.9	LOW	SVTYPE=BND;POS=2298633;STRANDS=-+:18;IMPRECISE;CIPOS=-11,8;CIEND=-9,10;CIPOS95=-1,1;CIEND95=-1,1;MATEID=91257_1;EVENT=91257;SECONDARY;SU=18;PE=0;SR=18;ALG=PROD;AF=0.01142;NSAMP=333;MSQ=33.71;AC=334;AN=29246;NFAM=324
chrX	2298635	99936_2	N	N[chr6:166955329[	73527.2	LOW	SVTYPE=BND;POS=2298635;STRANDS=-+:4;IMPRECISE;CIPOS=-30,29;CIEND=-23,20;CIPOS95=-3,3;CIEND95=-3,3;MATEID=99936_1;EVENT=99936;SECONDARY;SU=4;PE=3;SR=1;ALG=PROD;AF=0.04613;NSAMP=1293;MSQ=47.61;RETAINED;AC=1349;AN=29246;NFAM=1266
chrX	2298637	17128_2	N	N[chr1:6739093[	29549	LOW	SVTYPE=BND;POS=2298637;STRANDS=-+:18;CIPOS=-10,9;CIEND=-10,26;CIPOS95=0,0;CIEND95=0,0;MATEID=17128_1;EVENT=17128;SECONDARY;SU=18;PE=7;SR=11;ALG=PROD;AF=0.02212;NSAMP=642;MSQ=39.72;AC=647;AN=29246;NFAM=635
chrX	2298637	17129_2	N	N]chr1:237792424]	23107.2	LOW	SVTYPE=BND;POS=2298637;STRANDS=++:20;CIPOS=-30,29;CIEND=-24,23;CIPOS95=0,0;CIEND95=0,0;MATEID=17129_1;EVENT=17129;SECONDARY;SU=20;PE=5;SR=15;ALG=PROD;AF=0.01778;NSAMP=520;MSQ=39.24;AC=520;AN=29246;NFAM=518
chrX	2298637	22152_2	N	N]chr10:132180787]	81789.7	LOW	SVTYPE=BND;POS=2298637;STRANDS=++:1730;IMPRECISE;CIPOS=-139,785;CIEND=-119,787;CIPOS95=-109,109;CIEND95=-119,142;MATEID=22152_1;EVENT=22152;SECONDARY;SU=1730;PE=1713;SR=17;ALG=SUM;AF=0.03812;NSAMP=1113;MSQ=61.04;AC=1115;AN=29246;NFAM=1090
chrX	2298637	440522_1	N	N[chrX:152225394[	66847.3	LOW	SVTYPE=BND;POS=2298637;STRANDS=+-:12;CIPOS=-29,28;CIEND=-29,28;CIPOS95=0,0;CIEND95=0,0;MATEID=440522_2;EVENT=440522;SU=12;PE=0;SR=12;ALG=PROD;AF=0.03727;NSAMP=1090;MSQ=52.01;RECLASSIFIED;AC=1090;AN=29246;NFAM=1077
chrX	2298637	82167_2	N	N[chr4:7655203[	22648	LOW	SVTYPE=BND;POS=2298637;STRANDS=-+:30;CIPOS=-9,8;CIEND=-9,8;CIPOS95=0,0;CIEND95=0,0;MATEID=82167_1;EVENT=82167;SECONDARY;SU=30;PE=0;SR=30;ALG=PROD;AF=0.01706;NSAMP=498;MSQ=39.47;AC=499;AN=29246;NFAM=495
chrX	2298714	440521	N	<DEL>	1060.66	PASS	SVTYPE=DEL;POS=2298714;SVLEN=-20887;END=2319601;STRANDS=+-:43;CIPOS=-25,24;CIEND=-24,21;CIPOS95=0,0;CIEND95=0,0;SU=43;PE=17;SR=26;ALG=PROD;AF=0.0001026;NSAMP=3;MSQ=353.55;AC=3;AN=29246;NFAM=3
chrX	2300875	609017_2	N	N]chrX:266173]	26.3	LOW	SVTYPE=BND;POS=2300875;STRANDS=++:8;IMPRECISE;CIPOS=-10,447;CIEND=-10,378;CIPOS95=0,142;CIEND95=-2,86;MATEID=609017_1;EVENT=609017;SECONDARY;SU=8;PE=8;SR=0;ALG=PROD;AF=3.419e-05;NSAMP=1;MSQ=26.3;AC=1;AN=29246;NFAM=1
chrX	2303773	118150_2	N	[chr9:134003202[N	10337.2	LOW	SVTYPE=BND;POS=2303773;STRANDS=--:86;IMPRECISE;CIPOS=-526,10;CIEND=-218,27;CIPOS95=-70,10;CIEND95=-8,8;MATEID=118150_1;EVENT=118150;SECONDARY;SU=86;PE=86;SR=0;ALG=PROD;AF=0.01091;NSAMP=319;MSQ=20.96;AC=319;AN=29246;NFAM=318
chrX	2303778	59747_2	N	[chr22:44198926[N	1115.23	LOW	SVTYPE=BND;POS=2303778;STRANDS=--:34;CIPOS=-9,8;CIEND=-9,8;CIPOS95=0,0;CIEND95=0,0;MATEID=59747_1;EVENT=59747;SECONDARY;SU=34;PE=0;SR=34;ALG=PROD;AF=0.00106;NSAMP=31;MSQ=15.9;AC=31;AN=29246;NFAM=31
chrX	2304245	59473_2	N	[chr21:37677772[N	1.13526e+06	LOW	SVTYPE=BND;POS=2304245;STRANDS=--:2850;CIPOS=0,0;CIEND=0,0;CIPOS95=0,0;CIEND95=0,0;MATEID=59473_1;EVENT=59473;SECONDARY;SU=2850;PE=3;SR=2847;ALG=PROD;AF=0.3858;NSAMP=11282;MSQ=59.88;AC=11282;AN=29246;NFAM=10463
chrX	2304335	59472_2	N	N]chr21:37677790]	444813	LOW	SVTYPE=BND;POS=2304335;STRANDS=++:41658,--:1;CIPOS=0,0;CIEND=0,0;CIPOS95=0,0;CIEND95=0,0;MATEID=59472_1;EVENT=59472;SECONDARY;SU=41659;PE=27504;SR=14155;ALG=PROD;AF=0.1436;NSAMP=4201;MSQ=68.43;RETAINED;AC=4201;AN=29246;NFAM=4086
chrX	2306494	609264_2	N	N]chrX:2216015]	320.04	PASS	SVTYPE=BND;POS=2306494;STRANDS=++:20;IMPRECISE;CIPOS=-4,9;CIEND=-10,9;CIPOS95=0,1;CIEND95=-1,1;MATEID=609264_1;EVENT=609264;SECONDARY;SU=20;PE=17;SR=3;ALG=PROD;AF=3.419e-05;NSAMP=1;MSQ=320.04;AC=1;AN=29246;NFAM=1
chrX	2308227	440525_1	N	N[chrX:2308278[	3506.7	LOW	SVTYPE=BND;POS=2308227;STRANDS=+-:88;CIPOS=-5,4;CIEND=-5,4;CIPOS95=0,0;CIEND95=0,0;MATEID=440525_2;EVENT=440525;SU=88;PE=0;SR=88;ALG=PROD;AF=0.0009916;NSAMP=29;MSQ=119.14;RECLASSIFIED;AC=29;AN=29246;NFAM=29
chrX	2308278	440525_2	N	]chrX:2308227]N	3506.7	LOW	SVTYPE=BND;POS=2308227;STRANDS=+-:88;CIPOS=-5,4;CIEND=-5,4;CIPOS95=0,0;CIEND95=0,0;MATEID=440525_1;EVENT=440525;SECONDARY;SU=88;PE=0;SR=88;ALG=PROD;AF=0.0009916;NSAMP=29;MSQ=119.14;RECLASSIFIED;AC=29;AN=29246;NFAM=29
chrX	2311061	440526_1	N	N[chrX:38726102[	633.51	LOW	SVTYPE=BND;POS=2311061;STRANDS=+-:33;CIPOS=-30,29;CIEND=-30,29;CIPOS95=0,0;CIEND95=0,0;MATEID=440526_2;EVENT=440526;SU=33;PE=6;SR=27;ALG=PROD;AF=0.0001026;NSAMP=3;MSQ=210.63;RECLASSIFIED;AC=3;AN=29246;NFAM=3
chrX	2312094	440527_1	N	N[chrX:2314403[	740960	LOW	SVTYPE=BND;POS=2312094;STRANDS=+-:27;CIPOS=-25,25;CIEND=-23,21;CIPOS95=0,0;CIEND95=0,0;MATEID=440527_2;EVENT=440527;SU=27;PE=12;SR=15;ALG=PROD;AF=0.07505;NSAMP=2195;MSQ=195.38;RECLASSIFIED;AC=2195;AN=29246;NFAM=2032
chrX	2314339	440528_1	N	N[chrX:2314507[	203623	LOW	SVTYPE=BND;POS=2314339;STRANDS=+-:4;CIPOS=-9,8;CIEND=-9,8;CIPOS95=0,0;CIEND95=0,0;MATEID=440528_2;EVENT=440528;SU=4;PE=0;SR=4;ALG=PROD;AF=0.109;NSAMP=3010;MSQ=45.04;RECLASSIFIED;AC=3188;AN=29246;NFAM=2920
chrX	2314357	82170_2	N	N]chr4:6336843]	23876.2	LOW	SVTYPE=BND;POS=2314357;STRANDS=++:4;IMPRECISE;CIPOS=-50,624;CIEND=-50,726;CIPOS95=-50,115;CIEND95=-50,160;MATEID=82170_1;EVENT=82170;SECONDARY;SU=4;PE=4;SR=0;ALG=PROD;AF=0.03276;NSAMP=953;MSQ=14.53;AC=958;AN=29246;NFAM=943
chrX	2314358	17130_2	N	N]chr1:29536685]	15230.3	LOW	SVTYPE=BND;POS=2314358;STRANDS=++:4;CIPOS=-9,8;CIEND=-9,8;CIPOS95=0,0;CIEND95=0,0;MATEID=17130_1;EVENT=17130;SECONDARY;SU=4;PE=0;SR=4;ALG=PROD;AF=0.02264;NSAMP=661;MSQ=14.59;AC=662;AN=29246;NFAM=659
chrX	2314358	39211_2	N	N[chr17:6463418[	10421.5	LOW	SVTYPE=BND;POS=2314358;STRANDS=-+:44;CIPOS=-9,8;CIEND=-9,8;CIPOS95=0,0;CIEND95=0,0;MATEID=39211_1;EVENT=39211;SECONDARY;SU=44;PE=1;SR=43;ALG=PROD;AF=0.01296;NSAMP=379;MSQ=19.33;AC=379;AN=29246;NFAM=378
chrX	2314387	22155_2	N	[chr10:119675871[N	620690	LOW	SVTYPE=BND;POS=2314387;STRANDS=--:186;CIPOS=-4,4;CIEND=-4,4;CIPOS95=0,0;CIEND95=0,0;MATEID=22155_1;EVENT=22155;SECONDARY;SU=186;PE=0;SR=186;ALG=PROD;AF=0.0903;NSAMP=2631;MSQ=135.03;AC=2641;AN=29246;NFAM=2438
chrX	2314403	440527_2	N	]chrX:2312094]N	740960	LOW	SVTYPE=BND;POS=2312094;STRANDS=+-:27;CIPOS=-23,21;CIEND=-25,25;CIPOS95=0,0;CIEND95=0,0;MATEID=440527_1;EVENT=440527;SECONDARY;SU=27;PE=12;SR=15;ALG=PROD;AF=0.07505;NSAMP=2195;MSQ=195.38;RECLASSIFIED;AC=2195;AN=29246;NFAM=2032
chrX	2314405	91258_2	N	]chr5:60594800]N	266402	LOW	SVTYPE=BND;POS=2314405;STRANDS=+-:4;IMPRECISE;CIPOS=-10,8;CIEND=-9,9;CIPOS95=-1,0;CIEND95=-1,1;MATEID=91258_1;EVENT=91258;SECONDARY;SU=4;PE=2;SR=2;ALG=PROD;AF=0.04722;NSAMP=1381;MSQ=108.39;AC=1381;AN=29246;NFAM=1284
chrX	2314407	82169_2	N	[chr4:6336635[N	112565	LOW	SVTYPE=BND;POS=2314407;STRANDS=--:71;IMPRECISE;CIPOS=-579,62;CIEND=-686,112;CIPOS95=-108,62;CIEND95=-115,112;MATEID=82169_1;EVENT=82169;SECONDARY;SU=71;PE=71;SR=0;ALG=SUM;AF=0.0662;NSAMP=1936;MSQ=40.42;RETAINED;AC=1936;AN=29246;NFAM=1881
chrX	2314430	57052_2	N	]chr2:69096384]N	825.96	LOW	SVTYPE=BND;POS=2314430;STRANDS=+-:27;IMPRECISE;CIPOS=-229,49;CIEND=-16,513;CIPOS95=-23,23;CIEND95=-16,99;MATEID=57052_1;EVENT=57052;SECONDARY;SU=27;PE=27;SR=0;ALG=PROD;AF=0.000718;NSAMP=21;MSQ=29.29;AC=21;AN=29246;NFAM=21
chrX	2314440	25993_2	N	]chr11:90271263]N	939.55	LOW	SVTYPE=BND;POS=2314440;STRANDS=+-:8;IMPRECISE;CIPOS=-30,29;CIEND=-8,29;CIPOS95=-3,3;CIEND95=-8,24;MATEID=25993_1;EVENT=25993;SECONDARY;SU=8;PE=7;SR=1;ALG=PROD;AF=0.000889;NSAMP=26;MSQ=32.86;AC=26;AN=29246;NFAM=26
chrX	2314486	29717_2	N	N[chr12:116794641[	175585	LOW	SVTYPE=BND;POS=2314486;STRANDS=-+:5;CIPOS=-10,9;CIEND=-10,9;CIPOS95=0,0;CIEND95=0,0;MATEID=29717_1;EVENT=29717;SECONDARY;SU=5;PE=0;SR=5;ALG=PROD;AF=0.05669;NSAMP=1658;MSQ=59.16;AC=1658;AN=29246;NFAM=1548
chrX	2314486	82171_2	N	N[chr4:129596187[	118334	LOW	SVTYPE=BND;POS=2314486;STRANDS=-+:5;CIPOS=-50,49;CIEND=-49,46;CIPOS95=0,0;CIEND95=0,0;MATEID=82171_1;EVENT=82171;SECONDARY;SU=5;PE=1;SR=4;ALG=PROD;AF=0.03672;NSAMP=1074;MSQ=61.01;AC=1074;AN=29246;NFAM=1005
chrX	2314507	440528_2	N	]chrX:2314339]N	203623	LOW	SVTYPE=BND;POS=2314339;STRANDS=+-:4;CIPOS=-9,8;CIEND=-9,8;CIPOS95=0,0;CIEND95=0,0;MATEID=440528_1;EVENT=440528;SECONDARY;SU=4;PE=0;SR=4;ALG=PROD;AF=0.109;NSAMP=3010;MSQ=45.04;RECLASSIFIED;AC=3188;AN=29246;NFAM=2920
chrX	2317293	39212_2	N	]chr17:64397487]N	26.81	LOW	SVTYPE=BND;POS=2317293;STRANDS=+-:4;IMPRECISE;CIPOS=-390,9;CIEND=-10,695;CIPOS95=-103,3;CIEND95=-1,169;MATEID=39212_1;EVENT=39212;SECONDARY;SU=4;PE=4;SR=0;ALG=PROD;AF=3.419e-05;NSAMP=1;MSQ=26.81;AC=1;AN=29246;NFAM=1
chrX	2318604	57053_2	N	N[chr2:145854521[	32.73	LOW	SVTYPE=BND;POS=2318604;STRANDS=-+:9;CIPOS=-29,28;CIEND=-29,28;CIPOS95=0,0;CIEND95=0,0;MATEID=57053_1;EVENT=57053;SECONDARY;SU=9;PE=0;SR=9;ALG=PROD;AF=3.419e-05;NSAMP=1;MSQ=17.85;AC=1;AN=29246;NFAM=1
chrX	2319435	440529	N	<DEL>	209.78	PASS	SVTYPE=DEL;POS=2319435;SVLEN=-40969;END=2360404;STRANDS=+-:11;IMPRECISE;CIPOS=-10,279;CIEND=-406,9;CIPOS95=-3,48;CIEND95=-83,2;SU=11;PE=11;SR=0;ALG=PROD;AF=3.419e-05;NSAMP=1;MSQ=209.78;AC=1;AN=29246;NFAM=1
chrX	2319877	609270_1	N	[chrX:38726103[N	391.48	LOW	SVTYPE=BND;POS=2319877;STRANDS=--:30;IMPRECISE;CIPOS=-405,29;CIEND=-323,32;CIPOS95=-27,27;CIEND95=-32,32;MATEID=609270_2;EVENT=609270;SU=30;PE=30;SR=0;ALG=PROD;AF=0.0001026;NSAMP=3;MSQ=130.49;AC=3;AN=29246;NFAM=3
chrX	2320461	39213_2	N	]chr17:6335193]N	57947.9	LOW	SVTYPE=BND;POS=2320461;STRANDS=+-:1002;IMPRECISE;CIPOS=-161,10;CIEND=-10,267;CIPOS95=-2,2;CIEND95=-10,25;MATEID=39213_1;EVENT=39213;SECONDARY;SU=1002;PE=1002;SR=0;ALG=PROD;AF=0.04134;NSAMP=1209;MSQ=25.46;AC=1209;AN=29246;NFAM=1180
chrX	2320492	41158_2	N	[chr19:30456758[N	80170.2	LOW	SVTYPE=BND;POS=2320492;STRANDS=--:2753;IMPRECISE;CIPOS=-34,6;CIEND=-177,6;CIPOS95=-2,2;CIEND95=-6,6;MATEID=41158_1;EVENT=41158;SECONDARY;SU=2753;PE=2753;SR=0;ALG=PROD;AF=0.04917;NSAMP=1438;MSQ=36.66;AC=1438;AN=29246;NFAM=1412
chrX	2320497	538995_1	N	]chrX:2337083]N	2120.62	LOW	SVTYPE=BND;POS=2320497;STRANDS=-+:10;IMPRECISE;CIPOS=-260,9;CIEND=-8,383;CIPOS95=-92,2;CIEND95=0,118;MATEID=538995_2;EVENT=538995;SU=10;PE=10;SR=0;ALG=PROD;AF=0.003453;NSAMP=101;MSQ=9.98;RECLASSIFIED;AC=101;AN=29246;NFAM=101
chrX	2320529	113556_2	N	N[chr8:130027663[	79698.6	LOW	SVTYPE=BND;POS=2320529;STRANDS=-+:4;IMPRECISE;CIPOS=-10,523;CIEND=-557,9;CIPOS95=-1,178;CIEND95=-189,1;MATEID=113556_1;EVENT=113556;SECONDARY;SU=4;PE=4;SR=0;ALG=PROD;AF=0.04934;NSAMP=1443;MSQ=30.23;AC=1443;AN=29246;NFAM=1392
chrX	2320530	118151_2	N	N]chr9:85689714]	507.5	LOW	SVTYPE=BND;POS=2320530;STRANDS=++:4;CIPOS=-9,8;CIEND=-9,8;CIPOS95=0,0;CIEND95=0,0;MATEID=118151_1;EVENT=118151;SECONDARY;SU=4;PE=0;SR=4;ALG=PROD;AF=0.0008548;NSAMP=25;MSQ=10.06;AC=25;AN=29246;NFAM=25
chrX	2320586	58710_2	N	N[chr20:39635315[	477.3	LOW	SVTYPE=BND;POS=2320586;STRANDS=-+:13;IMPRECISE;CIPOS=-30,415;CIEND=-512,30;CIPOS95=-30,74;CIEND95=-132,30;MATEID=58710_1;EVENT=58710;SECONDARY;SU=13;PE=13;SR=0;ALG=PROD;AF=0.0006839;NSAMP=20;MSQ=19.78;AC=20;AN=29246;NFAM=20
chrX	2322538	440530_1	N	N[chrX:2322770[	430.41	LOW	SVTYPE=BND;POS=2322538;STRANDS=+-:7;CIPOS=-5,4;CIEND=-5,4;CIPOS95=0,0;CIEND95=0,0;MATEID=440530_2;EVENT=440530;SU=7;PE=0;SR=7;ALG=PROD;AF=0.0001368;NSAMP=4;MSQ=107.37;RECLASSIFIED;AC=4;AN=29246;NFAM=4
chrX	2322770	440530_2	N	]chrX:2322538]N	430.41	LOW	SVTYPE=BND;POS=2322538;STRANDS=+-:7;CIPOS=-5,4;CIEND=-5,4;CIPOS95=0,0;CIEND95=0,0;MATEID=440530_1;EVENT=440530;SECONDARY;SU=7;PE=0;SR=7;ALG=PROD;AF=0.0001368;NSAMP=4;MSQ=107.37;RECLASSIFIED;AC=4;AN=29246;NFAM=4
chrX	2323753	440531_1	N	N[chrX:2324009[	293.01	LOW	SVTYPE=BND;POS=2323753;STRANDS=+-:29;CIPOS=-9,3;CIEND=-6,8;CIPOS95=0,0;CIEND95=0,0;MATEID=440531_2;EVENT=440531;SU=29;PE=0;SR=29;ALG=PROD;AF=0.0002393;NSAMP=7;MSQ=12.67;RECLASSIFIED;AC=7;AN=29246;NFAM=7
chrX	2324009	440531_2	N	]chrX:2323753]N	293.01	LOW	SVTYPE=BND;POS=2323753;STRANDS=+-:29;CIPOS=-6,8;CIEND=-9,3;CIPOS95=0,0;CIEND95=0,0;MATEID=440531_1;EVENT=440531;SECONDARY;SU=29;PE=0;SR=29;ALG=PROD;AF=0.0002393;NSAMP=7;MSQ=12.67;RECLASSIFIED;AC=7;AN=29246;NFAM=7
chrX	2324534	609273_1	N	[chrX:2550450[N	4630.24	LOW	SVTYPE=BND;POS=2324534;STRANDS=--:265;IMPRECISE;CIPOS=-511,30;CIEND=-66,38;CIPOS95=-14,14;CIEND95=-2,2;MATEID=609273_2;EVENT=609273;SU=265;PE=265;SR=0;ALG=PROD;AF=0.003112;NSAMP=91;MSQ=28.41;RETAINED;AC=91;AN=29246;NFAM=89
chrX	2324733	609271_1	N	N]chrX:2550441]	4078.05	LOW	SVTYPE=BND;POS=2324733;STRANDS=++:643;IMPRECISE;CIPOS=-18,320;CIEND=-14,69;CIPOS95=-9,9;CIEND95=-8,8;MATEID=609271_2;EVENT=609271;SU=643;PE=643;SR=0;ALG=PROD;AF=0.002496;NSAMP=73;MSQ=32.99;AC=73;AN=29246;NFAM=73
chrX	2326811	609274_1	N	[chrX:2328080[N	39835.9	LOW	SVTYPE=BND;POS=2326811;STRANDS=--:5;IMPRECISE;CIPOS=-10,9;CIEND=-10,8;CIPOS95=-1,1;CIEND95=-1,0;MATEID=609274_2;EVENT=609274;SU=5;PE=3;SR=2;ALG=PROD;AF=0.03843;NSAMP=1121;MSQ=21.86;AC=1124;AN=29246;NFAM=1100
chrX	2328080	609274_2	N	[chrX:2326811[N	39835.9	LOW	SVTYPE=BND;POS=2328080;STRANDS=--:5;IMPRECISE;CIPOS=-10,8;CIEND=-10,9;CIPOS95=-1,0;CIEND95=-1,1;MATEID=609274_1;EVENT=609274;SECONDARY;SU=5;PE=3;SR=2;ALG=PROD;AF=0.03843;NSAMP=1121;MSQ=21.86;AC=1124;AN=29246;NFAM=1100
chrX	2335240	440532_1	N	N[chrX:2342566[	20572	PASS	SVTYPE=BND;POS=2335240;STRANDS=+-:906;CIPOS=-1,1;CIEND=-2,0;CIPOS95=0,0;CIEND95=0,0;MATEID=440532_2;EVENT=440532;SU=906;PE=523;SR=383;ALG=PROD;AF=0.0004787;NSAMP=14;MSQ=495.81;RECLASSIFIED;AC=14;AN=29246;NFAM=12
chrX	2337083	538995_2	N	N[chrX:2320497[	2120.62	LOW	SVTYPE=BND;POS=2320497;STRANDS=-+:10;IMPRECISE;CIPOS=-8,383;CIEND=-260,9;CIPOS95=0,118;CIEND95=-92,2;MATEID=538995_1;EVENT=538995;SECONDARY;SU=10;PE=10;SR=0;ALG=PROD;AF=0.003453;NSAMP=101;MSQ=9.98;RECLASSIFIED;AC=101;AN=29246;NFAM=101
chrX	2338774	440533	N	<DEL>	554.57	PASS	SVTYPE=DEL;POS=2338774;SVLEN=-8457;END=2347231;STRANDS=+-:22;CIPOS=-3,2;CIEND=-4,1;CIPOS95=0,0;CIEND95=0,0;SU=22;PE=12;SR=10;ALG=PROD;AF=3.419e-05;NSAMP=1;MSQ=554.57;AC=1;AN=29246;NFAM=1
chrX	2342566	440532_2	N	]chrX:2335240]N	20572	PASS	SVTYPE=BND;POS=2335240;STRANDS=+-:906;CIPOS=-2,0;CIEND=-1,1;CIPOS95=0,0;CIEND95=0,0;MATEID=440532_1;EVENT=440532;SECONDARY;SU=906;PE=523;SR=383;ALG=PROD;AF=0.0004787;NSAMP=14;MSQ=495.81;RECLASSIFIED;AC=14;AN=29246;NFAM=12
chrX	2349472	440536_1	N	N[chrX:2349534[	8498.49	LOW	SVTYPE=BND;POS=2349472;STRANDS=+-:113;CIPOS=-5,4;CIEND=-5,4;CIPOS95=0,0;CIEND95=0,0;MATEID=440536_2;EVENT=440536;SU=113;PE=4;SR=109;ALG=PROD;AF=0.001026;NSAMP=30;MSQ=156.22;RECLASSIFIED;AC=30;AN=29246;NFAM=29
chrX	2349534	440536_2	N	]chrX:2349472]N	8498.49	LOW	SVTYPE=BND;POS=2349472;STRANDS=+-:113;CIPOS=-5,4;CIEND=-5,4;CIPOS95=0,0;CIEND95=0,0;MATEID=440536_1;EVENT=440536;SECONDARY;SU=113;PE=4;SR=109;ALG=PROD;AF=0.001026;NSAMP=30;MSQ=156.22;RECLASSIFIED;AC=30;AN=29246;NFAM=29
chrX	2350341	440539	N	<DEL>	740.1	PASS	SVTYPE=DEL;POS=2350341;SVLEN=-8540;END=2358881;STRANDS=+-:32;IMPRECISE;CIPOS=-30,237;CIEND=-261,26;CIPOS95=-30,31;CIEND95=-33,26;SU=32;PE=32;SR=0;ALG=PROD;AF=6.839e-05;NSAMP=2;MSQ=370.05;AC=2;AN=29246;NFAM=2
chrX	2355899	538999_1	N	]chrX:2356225]N	90.01	LOW	SVTYPE=BND;POS=2355899;STRANDS=-+:11;CIPOS=-29,26;CIEND=-28,28;CIPOS95=0,0;CIEND95=0,0;MATEID=538999_2;EVENT=538999;SU=11;PE=6;SR=5;ALG=PROD;AF=3.419e-05;NSAMP=1;MSQ=15.7;RECLASSIFIED;AC=1;AN=29246;NFAM=1
chrX	2356225	538999_2	N	N[chrX:2355899[	90.01	LOW	SVTYPE=BND;POS=2355899;STRANDS=-+:11;CIPOS=-28,28;CIEND=-29,26;CIPOS95=0,0;CIEND95=0,0;MATEID=538999_1;EVENT=538999;SECONDARY;SU=11;PE=6;SR=5;ALG=PROD;AF=3.419e-05;NSAMP=1;MSQ=15.7;RECLASSIFIED;AC=1;AN=29246;NFAM=1
chrX	2358906	82172_2	N	]chr4:105081498]N	673.28	LOW	SVTYPE=BND;POS=2358906;STRANDS=+-:40;IMPRECISE;CIPOS=-408,16;CIEND=-30,268;CIPOS95=-78,16;CIEND95=-21,21;MATEID=82172_1;EVENT=82172;SECONDARY;SU=40;PE=40;SR=0;ALG=PROD;AF=0.0001026;NSAMP=3;MSQ=128.76;AC=3;AN=29246;NFAM=3
chrX	2359069	82173_2	N	N[chr4:105081554[	692	LOW	SVTYPE=BND;POS=2359069;STRANDS=-+:40;IMPRECISE;CIPOS=-7,386;CIEND=-337,29;CIPOS95=-7,100;CIEND95=-22,22;MATEID=82173_1;EVENT=82173;SECONDARY;SU=40;PE=40;SR=0;ALG=PROD;AF=0.0001026;NSAMP=3;MSQ=111.43;AC=3;AN=29246;NFAM=3
chrX	2362444	440544	N	<DEL>	2590.73	PASS	SVTYPE=DEL;POS=2362444;SVLEN=-23843;END=2386287;STRANDS=+-:109;IMPRECISE;CIPOS=-30,147;CIEND=-185,36;CIPOS95=-7,7;CIEND95=-5,5;SU=109;PE=109;SR=0;ALG=PROD;AF=3.419e-05;NSAMP=1;MSQ=173.64;AC=1;AN=29246;NFAM=1
chrX	2363074	539000_1	N	]chrX:2363755]N	56360.7	LOW	SVTYPE=BND;POS=2363074;STRANDS=-+:534;IMPRECISE;CIPOS=-701,210;CIEND=-164,702;CIPOS95=-107,107;CIEND95=-73,73;MATEID=539000_2;EVENT=539000;SU=534;PE=534;SR=0;ALG=SUM;AF=0.05587;NSAMP=1634;MSQ=25.03;RECLASSIFIED;AC=1634;AN=29246;NFAM=1618
chrX	2363755	539000_2	N	N[chrX:2363074[	56360.7	LOW	SVTYPE=BND;POS=2363074;STRANDS=-+:534;IMPRECISE;CIPOS=-164,702;CIEND=-701,210;CIPOS95=-73,73;CIEND95=-107,107;MATEID=539000_1;EVENT=539000;SECONDARY;SU=534;PE=534;SR=0;ALG=SUM;AF=0.05587;NSAMP=1634;MSQ=25.03;RECLASSIFIED;AC=1634;AN=29246;NFAM=1618
chrX	2367755	539001_1	N	]chrX:2368470]N	3170.32	LOW	SVTYPE=BND;POS=2367755;STRANDS=-+:379;IMPRECISE;CIPOS=-424,293;CIEND=-56,642;CIPOS95=-244,244;CIEND95=-56,265;MATEID=539001_2;EVENT=539001;SU=379;PE=379;SR=0;ALG=SUM;AF=0.0009574;NSAMP=28;MSQ=68.02;RETAINED;RECLASSIFIED;AC=28;AN=29246;NFAM=28
chrX	2368470	539001_2	N	N[chrX:2367755[	3170.32	LOW	SVTYPE=BND;POS=2367755;STRANDS=-+:379;IMPRECISE;CIPOS=-56,642;CIEND=-424,293;CIPOS95=-56,265;CIEND95=-244,244;MATEID=539001_1;EVENT=539001;SECONDARY;SU=379;PE=379;SR=0;ALG=SUM;AF=0.0009574;NSAMP=28;MSQ=68.02;RETAINED;RECLASSIFIED;AC=28;AN=29246;NFAM=28
chrX	2371193	440546_1	N	N[chrX:2371404[	43911.4	LOW	SVTYPE=BND;POS=2371193;STRANDS=+-:4;IMPRECISE;CIPOS=-10,9;CIEND=-10,9;CIPOS95=-1,1;CIEND95=-1,1;MATEID=440546_2;EVENT=440546;SU=4;PE=2;SR=2;ALG=PROD;AF=0.0344;NSAMP=1006;MSQ=25.17;RECLASSIFIED;AC=1006;AN=29246;NFAM=993
chrX	2371279	539004_1	N	]chrX:2371540]N	60.89	LOW	SVTYPE=BND;POS=2371279;STRANDS=-+:7;CIPOS=-10,9;CIEND=-10,9;CIPOS95=0,0;CIEND95=0,0;MATEID=539004_2;EVENT=539004;SU=7;PE=2;SR=5;ALG=PROD;AF=6.839e-05;NSAMP=2;MSQ=22.4;RECLASSIFIED;AC=2;AN=29246;NFAM=2
chrX	2371404	440546_2	N	]chrX:2371193]N	43911.4	LOW	SVTYPE=BND;POS=2371193;STRANDS=+-:4;IMPRECISE;CIPOS=-10,9;CIEND=-10,9;CIPOS95=-1,1;CIEND95=-1,1;MATEID=440546_1;EVENT=440546;SECONDARY;SU=4;PE=2;SR=2;ALG=PROD;AF=0.0344;NSAMP=1006;MSQ=25.17;RECLASSIFIED;AC=1006;AN=29246;NFAM=993
chrX	2371404	539005_1	N	]chrX:2371568]N	21747.3	LOW	SVTYPE=BND;POS=2371404;STRANDS=-+:31;CIPOS=-9,8;CIEND=-9,8;CIPOS95=0,0;CIEND95=0,0;MATEID=539005_2;EVENT=539005;SU=31;PE=0;SR=31;ALG=PROD;AF=0.03238;NSAMP=947;MSQ=13.88;RECLASSIFIED;AC=947;AN=29246;NFAM=933
chrX	2371481	440548_1	N	N[chrX:2371548[	18875.9	LOW	SVTYPE=BND;POS=2371481;STRANDS=+-:20;CIPOS=-20,20;CIEND=-26,25;CIPOS95=0,0;CIEND95=0,0;MATEID=440548_2;EVENT=440548;SU=20;PE=0;SR=20;ALG=PROD;AF=0.01453;NSAMP=425;MSQ=23.6;RETAINED;RECLASSIFIED;AC=425;AN=29246;NFAM=421
chrX	2371540	539004_2	N	N[chrX:2371279[	60.89	LOW	SVTYPE=BND;POS=2371279;STRANDS=-+:7;CIPOS=-10,9;CIEND=-10,9;CIPOS95=0,0;CIEND95=0,0;MATEID=539004_1;EVENT=539004;SECONDARY;SU=7;PE=2;SR=5;ALG=PROD;AF=6.839e-05;NSAMP=2;MSQ=22.4;RECLASSIFIED;AC=2;AN=29246;NFAM=2
chrX	2371548	440548_2	N	]chrX:2371481]N	18875.9	LOW	SVTYPE=BND;POS=2371481;STRANDS=+-:20;CIPOS=-26,25;CIEND=-20,20;CIPOS95=0,0;CIEND95=0,0;MATEID=440548_1;EVENT=440548;SECONDARY;SU=20;PE=0;SR=20;ALG=PROD;AF=0.01453;NSAMP=425;MSQ=23.6;RETAINED;RECLASSIFIED;AC=425;AN=29246;NFAM=421
chrX	2371568	539005_2	N	N[chrX:2371404[	21747.3	LOW	SVTYPE=BND;POS=2371404;STRANDS=-+:31;CIPOS=-9,8;CIEND=-9,8;CIPOS95=0,0;CIEND95=0,0;MATEID=539005_1;EVENT=539005;SECONDARY;SU=31;PE=0;SR=31;ALG=PROD;AF=0.03238;NSAMP=947;MSQ=13.88;RECLASSIFIED;AC=947;AN=29246;NFAM=933
chrX	2374363	440549	N	<DEL>	2.79844e+06	PASS	SVTYPE=DEL;POS=2374363;SVLEN=-2373;END=2376736;STRANDS=+-:42;IMPRECISE;CIPOS=-29,29;CIEND=-26,26;CIPOS95=-1,1;CIEND95=-3,3;SU=42;PE=37;SR=5;ALG=PROD;AF=0.2086;NSAMP=5280;MSQ=271.72;MEDGQR=3.42;Q10GQR=3.06;AC=6101;AN=29246;NFAM=4919
chrX	2374505	440550_1	N	N[chrX:2374810[	1878.52	LOW	SVTYPE=BND;POS=2374505;STRANDS=+-:10;CIPOS=-26,25;CIEND=-26,25;CIPOS95=0,0;CIEND95=0,0;MATEID=440550_2;EVENT=440550;SU=10;PE=0;SR=10;ALG=PROD;AF=0.0001432;NSAMP=4;MSQ=6.3;RECLASSIFIED;AC=4;AN=27924;NFAM=4
chrX	2374514	41159_2	N	N[chr19:39530279[	4628.11	LOW	SVTYPE=BND;POS=2374514;STRANDS=-+:239;CIPOS=-3,3;CIEND=-2,3;CIPOS95=0,0;CIEND95=0,0;MATEID=41159_1;EVENT=41159;SECONDARY;SU=239;PE=0;SR=239;ALG=PROD;AF=0.003624;NSAMP=106;MSQ=24.07;AC=106;AN=29246;NFAM=106
chrX	2374514	440551	N	<DEL>	3.74232e+06	PASS	SVTYPE=DEL;POS=2374514;SVLEN=-2209;END=2376723;STRANDS=+-:175494;CIPOS=0,0;CIEND=0,0;CIPOS95=0,0;CIEND95=0,0;SU=175494;PE=148788;SR=26706;ALG=PROD;AF=0.2106;NSAMP=5309;MSQ=371.86;MEDGQR=3.07;Q10GQR=2.64;AC=6160;AN=29246;NFAM=4946
chrX	2374810	440550_2	N	]chrX:2374505]N	1878.52	LOW	SVTYPE=BND;POS=2374505;STRANDS=+-:10;CIPOS=-26,25;CIEND=-26,25;CIPOS95=0,0;CIEND95=0,0;MATEID=440550_1;EVENT=440550;SECONDARY;SU=10;PE=0;SR=10;ALG=PROD;AF=0.0001432;NSAMP=4;MSQ=6.3;RECLASSIFIED;AC=4;AN=27924;NFAM=4
chrX	2381947	539006	N	<DUP>	143.01	PASS	SVTYPE=DUP;POS=2381947;SVLEN=27231;END=2409178;STRANDS=-+:15;CIPOS=-10,9;CIEND=-4,3;CIPOS95=0,0;CIEND95=0,0;SU=15;PE=8;SR=7;ALG=PROD;AF=3.419e-05;NSAMP=1;MSQ=142.52;AC=1;AN=29246;NFAM=1
chrX	2385143	57054_2	N	N[chr2:197440210[	329.08	LOW	SVTYPE=BND;POS=2385143;STRANDS=-+:12;CIPOS=-29,28;CIEND=-29,28;CIPOS95=0,0;CIEND95=0,0;MATEID=57054_1;EVENT=57054;SECONDARY;SU=12;PE=0;SR=12;ALG=PROD;AF=0.0004103;NSAMP=12;MSQ=15.02;AC=12;AN=29246;NFAM=12
chrX	2386354	440552_1	N	N[chrX:2386467[	684.98	LOW	SVTYPE=BND;POS=2386354;STRANDS=+-:13;CIPOS=-20,20;CIEND=-29,28;CIPOS95=0,0;CIEND95=0,0;MATEID=440552_2;EVENT=440552;SU=13;PE=0;SR=13;ALG=PROD;AF=0.0002735;NSAMP=8;MSQ=73.77;RECLASSIFIED;AC=8;AN=29246;NFAM=8
chrX	2386467	440552_2	N	]chrX:2386354]N	684.98	LOW	SVTYPE=BND;POS=2386354;STRANDS=+-:13;CIPOS=-29,28;CIEND=-20,20;CIPOS95=0,0;CIEND95=0,0;MATEID=440552_1;EVENT=440552;SECONDARY;SU=13;PE=0;SR=13;ALG=PROD;AF=0.0002735;NSAMP=8;MSQ=73.77;RECLASSIFIED;AC=8;AN=29246;NFAM=8
chrX	2387874	440553_1	N	N[chrX:2388649[	583.66	PASS	SVTYPE=BND;POS=2387874;STRANDS=+-:19;CIPOS=-10,9;CIEND=-4,2;CIPOS95=0,0;CIEND95=0,0;MATEID=440553_2;EVENT=440553;SU=19;PE=11;SR=8;ALG=PROD;AF=3.419e-05;NSAMP=1;MSQ=578.55;RECLASSIFIED;AC=1;AN=29246;NFAM=1
chrX	2388649	440553_2	N	]chrX:2387874]N	583.66	PASS	SVTYPE=BND;POS=2387874;STRANDS=+-:19;CIPOS=-4,2;CIEND=-10,9;CIPOS95=0,0;CIEND95=0,0;MATEID=440553_1;EVENT=440553;SECONDARY;SU=19;PE=11;SR=8;ALG=PROD;AF=3.419e-05;NSAMP=1;MSQ=578.55;RECLASSIFIED;AC=1;AN=29246;NFAM=1
chrX	2396095	539007_1	N	]chrX:2396737]N	218.22	LOW	SVTYPE=BND;POS=2396095;STRANDS=-+:18;CIPOS=-5,2;CIEND=-4,3;CIPOS95=0,0;CIEND95=0,0;MATEID=539007_2;EVENT=539007;SU=18;PE=10;SR=8;ALG=PROD;AF=3.419e-05;NSAMP=1;MSQ=210.13;RECLASSIFIED;AC=1;AN=29246;NFAM=1
chrX	2396737	539007_2	N	N[chrX:2396095[	218.22	LOW	SVTYPE=BND;POS=2396095;STRANDS=-+:18;CIPOS=-4,3;CIEND=-5,2;CIPOS95=0,0;CIEND95=0,0;MATEID=539007_1;EVENT=539007;SECONDARY;SU=18;PE=10;SR=8;ALG=PROD;AF=3.419e-05;NSAMP=1;MSQ=210.13;RECLASSIFIED;AC=1;AN=29246;NFAM=1
chrX	2419590	440557	N	<DEL>	527.51	PASS	SVTYPE=DEL;POS=2419590;SVLEN=-3794;END=2423384;STRANDS=+-:11;IMPRECISE;CIPOS=-10,262;CIEND=-310,9;CIPOS95=-2,62;CIEND95=-68,1;SU=11;PE=11;SR=0;ALG=PROD;AF=3.419e-05;NSAMP=1;MSQ=527.51;AC=1;AN=29246;NFAM=1
chrX	2424218	440558_1	N	N[chrX:2424484[	159.39	LOW	SVTYPE=BND;POS=2424218;STRANDS=+-:4;CIPOS=-9,8;CIEND=-9,8;CIPOS95=0,0;CIEND95=0,0;MATEID=440558_2;EVENT=440558;SU=4;PE=0;SR=4;ALG=PROD;AF=0.000171;NSAMP=5;MSQ=29.59;RECLASSIFIED;AC=5;AN=29246;NFAM=5
chrX	2424484	440558_2	N	]chrX:2424218]N	159.39	LOW	SVTYPE=BND;POS=2424218;STRANDS=+-:4;CIPOS=-9,8;CIEND=-9,8;CIPOS95=0,0;CIEND95=0,0;MATEID=440558_1;EVENT=440558;SECONDARY;SU=4;PE=0;SR=4;ALG=PROD;AF=0.000171;NSAMP=5;MSQ=29.59;RECLASSIFIED;AC=5;AN=29246;NFAM=5
chrX	2431017	440560_1	N	N[chrX:2431282[	77.28	LOW	SVTYPE=BND;POS=2431017;STRANDS=+-:4;CIPOS=-9,8;CIEND=-9,8;CIPOS95=0,0;CIEND95=0,0;MATEID=440560_2;EVENT=440560;SU=4;PE=0;SR=4;ALG=PROD;AF=0.0001368;NSAMP=4;MSQ=16.21;RECLASSIFIED;AC=4;AN=29246;NFAM=4
chrX	2431206	539010	N	<DUP>	611.77	PASS	SVTYPE=DUP;POS=2431206;SVLEN=12751;END=2443957;STRANDS=-+:65;IMPRECISE;CIPOS=-156,32;CIEND=-35,288;CIPOS95=-17,17;CIEND95=-16,16;SU=65;PE=65;SR=0;ALG=PROD;AF=3.419e-05;NSAMP=1;MSQ=103.43;AC=1;AN=29246;NFAM=1
chrX	2431259	609276_1	N	N]chrX:2437130]	203.83	LOW	SVTYPE=BND;POS=2431259;STRANDS=++:9;IMPRECISE;CIPOS=-10,166;CIEND=-10,405;CIPOS95=-3,50;CIEND95=-2,97;MATEID=609276_2;EVENT=609276;SU=9;PE=9;SR=0;ALG=PROD;AF=3.419e-05;NSAMP=1;MSQ=203.83;AC=1;AN=29246;NFAM=1
chrX	2431282	440560_2	N	]chrX:2431017]N	77.28	LOW	SVTYPE=BND;POS=2431017;STRANDS=+-:4;CIPOS=-9,8;CIEND=-9,8;CIPOS95=0,0;CIEND95=0,0;MATEID=440560_1;EVENT=440560;SECONDARY;SU=4;PE=0;SR=4;ALG=PROD;AF=0.0001368;NSAMP=4;MSQ=16.21;RECLASSIFIED;AC=4;AN=29246;NFAM=4
chrX	2433973	539011	N	<DUP>	543.91	PASS	SVTYPE=DUP;POS=2433973;SVLEN=3321;END=2437294;STRANDS=-+:54;IMPRECISE;CIPOS=-269,29;CIEND=-30,203;CIPOS95=-19,19;CIEND95=-18,18;SU=54;PE=54;SR=0;ALG=PROD;AF=3.419e-05;NSAMP=1;MSQ=81.84;AC=1;AN=29246;NFAM=1
chrX	2434278	609277_1	N	[chrX:2446202[N	641.61	PASS	SVTYPE=BND;POS=2434278;STRANDS=--:28;CIPOS=-10,9;CIEND=-2,0;CIPOS95=0,0;CIEND95=0,0;MATEID=609277_2;EVENT=609277;SU=28;PE=15;SR=13;ALG=PROD;AF=3.419e-05;NSAMP=1;MSQ=641.61;AC=1;AN=29246;NFAM=1
chrX	2437130	609276_2	N	N]chrX:2431259]	203.83	LOW	SVTYPE=BND;POS=2437130;STRANDS=++:9;IMPRECISE;CIPOS=-10,405;CIEND=-10,166;CIPOS95=-2,97;CIEND95=-3,50;MATEID=609276_1;EVENT=609276;SECONDARY;SU=9;PE=9;SR=0;ALG=PROD;AF=3.419e-05;NSAMP=1;MSQ=203.83;AC=1;AN=29246;NFAM=1
chrX	2438076	440563_1	N	N[chrX:2438408[	492.57	LOW	SVTYPE=BND;POS=2438076;STRANDS=+-:4;CIPOS=-9,8;CIEND=-9,8;CIPOS95=0,0;CIEND95=0,0;MATEID=440563_2;EVENT=440563;SU=4;PE=0;SR=4;ALG=PROD;AF=0.0005129;NSAMP=15;MSQ=26.52;RECLASSIFIED;AC=15;AN=29246;NFAM=15
chrX	2438408	440563_2	N	]chrX:2438076]N	492.57	LOW	SVTYPE=BND;POS=2438076;STRANDS=+-:4;CIPOS=-9,8;CIEND=-9,8;CIPOS95=0,0;CIEND95=0,0;MATEID=440563_1;EVENT=440563;SECONDARY;SU=4;PE=0;SR=4;ALG=PROD;AF=0.0005129;NSAMP=15;MSQ=26.52;RECLASSIFIED;AC=15;AN=29246;NFAM=15
chrX	2440260	440564_1	N	N[chrX:2440553[	98.19	LOW	SVTYPE=BND;POS=2440260;STRANDS=+-:8;CIPOS=-29,28;CIEND=-29,28;CIPOS95=0,0;CIEND95=0,0;MATEID=440564_2;EVENT=440564;SU=8;PE=0;SR=8;ALG=PROD;AF=0.0002052;NSAMP=6;MSQ=10.1;RECLASSIFIED;AC=6;AN=29246;NFAM=6
chrX	2440553	440564_2	N	]chrX:2440260]N	98.19	LOW	SVTYPE=BND;POS=2440260;STRANDS=+-:8;CIPOS=-29,28;CIEND=-29,28;CIPOS95=0,0;CIEND95=0,0;MATEID=440564_1;EVENT=440564;SECONDARY;SU=8;PE=0;SR=8;ALG=PROD;AF=0.0002052;NSAMP=6;MSQ=10.1;RECLASSIFIED;AC=6;AN=29246;NFAM=6
chrX	2443120	539013	N	<DUP>	73.13	PASS	SVTYPE=DUP;POS=2443120;SVLEN=718;END=2443838;STRANDS=-+:5;CIPOS=-10,9;CIEND=-10,9;CIPOS95=0,0;CIEND95=0,0;SU=5;PE=0;SR=5;ALG=PROD;AF=3.419e-05;NSAMP=1;MSQ=32.76;AC=1;AN=29246;NFAM=1
chrX	2445849	539014_1	N	]chrX:2446749]N	5699.17	LOW	SVTYPE=BND;POS=2445849;STRANDS=-+:13;IMPRECISE;CIPOS=-260,9;CIEND=-10,303;CIPOS95=-49,2;CIEND95=0,66;MATEID=539014_2;EVENT=539014;SU=13;PE=13;SR=0;ALG=PROD;AF=0.004411;NSAMP=129;MSQ=15.86;RECLASSIFIED;AC=129;AN=29246;NFAM=129
chrX	2445893	440566_1	N	N[chrX:2446187[	40765.4	LOW	SVTYPE=BND;POS=2445893;STRANDS=+-:4;IMPRECISE;CIPOS=-10,9;CIEND=-10,9;CIPOS95=-3,3;CIEND95=-3,3;MATEID=440566_2;EVENT=440566;SU=4;PE=3;SR=1;ALG=PROD;AF=0.003727;NSAMP=109;MSQ=215.23;RETAINED;RECLASSIFIED;AC=109;AN=29246;NFAM=99
chrX	2446011	440568_1	N	N[chrX:2446551[	923.04	LOW	SVTYPE=BND;POS=2446011;STRANDS=+-:11;IMPRECISE;CIPOS=-8,9;CIEND=-6,9;CIPOS95=0,1;CIEND95=0,1;MATEID=440568_2;EVENT=440568;SU=11;PE=5;SR=6;ALG=PROD;AF=0.0002052;NSAMP=6;MSQ=25.68;RECLASSIFIED;AC=6;AN=29246;NFAM=5
chrX	2446187	440566_2	N	]chrX:2445893]N	40765.4	LOW	SVTYPE=BND;POS=2445893;STRANDS=+-:4;IMPRECISE;CIPOS=-10,9;CIEND=-10,9;CIPOS95=-3,3;CIEND95=-3,3;MATEID=440566_1;EVENT=440566;SECONDARY;SU=4;PE=3;SR=1;ALG=PROD;AF=0.003727;NSAMP=109;MSQ=215.23;RETAINED;RECLASSIFIED;AC=109;AN=29246;NFAM=99
chrX	2446202	609277_2	N	[chrX:2434278[N	641.61	PASS	SVTYPE=BND;POS=2446202;STRANDS=--:28;CIPOS=-2,0;CIEND=-10,9;CIPOS95=0,0;CIEND95=0,0;MATEID=609277_1;EVENT=609277;SECONDARY;SU=28;PE=15;SR=13;ALG=PROD;AF=3.419e-05;NSAMP=1;MSQ=641.61;AC=1;AN=29246;NFAM=1
chrX	2446239	609278_1	N	[chrX:2537766[N	179.46	LOW	SVTYPE=BND;POS=2446239;STRANDS=--:16;CIPOS=-5,9;CIEND=-10,9;CIPOS95=0,0;CIEND95=0,0;MATEID=609278_2;EVENT=609278;SU=16;PE=10;SR=6;ALG=PROD;AF=3.419e-05;NSAMP=1;MSQ=179.46;AC=1;AN=29246;NFAM=1
chrX	2446289	440569_1	N	N[chrX:2446351[	93.59	LOW	SVTYPE=BND;POS=2446289;STRANDS=+-:4;IMPRECISE;CIPOS=-30,29;CIEND=-30,29;CIPOS95=-1,1;CIEND95=-1,1;MATEID=440569_2;EVENT=440569;SU=4;PE=1;SR=3;ALG=PROD;AF=6.839e-05;NSAMP=2;MSQ=46.48;RETAINED;RECLASSIFIED;AC=2;AN=29246;NFAM=2
chrX	2446351	440569_2	N	]chrX:2446289]N	93.59	LOW	SVTYPE=BND;POS=2446289;STRANDS=+-:4;IMPRECISE;CIPOS=-30,29;CIEND=-30,29;CIPOS95=-1,1;CIEND95=-1,1;MATEID=440569_1;EVENT=440569;SECONDARY;SU=4;PE=1;SR=3;ALG=PROD;AF=6.839e-05;NSAMP=2;MSQ=46.48;RETAINED;RECLASSIFIED;AC=2;AN=29246;NFAM=2
chrX	2446551	440568_2	N	]chrX:2446011]N	923.04	LOW	SVTYPE=BND;POS=2446011;STRANDS=+-:11;IMPRECISE;CIPOS=-6,9;CIEND=-8,9;CIPOS95=0,1;CIEND95=0,1;MATEID=440568_1;EVENT=440568;SECONDARY;SU=11;PE=5;SR=6;ALG=PROD;AF=0.0002052;NSAMP=6;MSQ=25.68;RECLASSIFIED;AC=6;AN=29246;NFAM=5
chrX	2446749	539014_2	N	N[chrX:2445849[	5699.17	LOW	SVTYPE=BND;POS=2445849;STRANDS=-+:13;IMPRECISE;CIPOS=-10,303;CIEND=-260,9;CIPOS95=0,66;CIEND95=-49,2;MATEID=539014_1;EVENT=539014;SECONDARY;SU=13;PE=13;SR=0;ALG=PROD;AF=0.004411;NSAMP=129;MSQ=15.86;RECLASSIFIED;AC=129;AN=29246;NFAM=129
chrX	2446966	539015_1	N	]chrX:2478858]N	58.57	LOW	SVTYPE=BND;POS=2446966;STRANDS=-+:6;CIPOS=-6,5;CIEND=-6,5;CIPOS95=0,0;CIEND95=0,0;MATEID=539015_2;EVENT=539015;SU=6;PE=0;SR=6;ALG=PROD;AF=3.419e-05;NSAMP=1;MSQ=58.54;RECLASSIFIED;AC=1;AN=29246;NFAM=1
chrX	2447034	440572_1	N	N[chrX:2447419[	172.31	LOW	SVTYPE=BND;POS=2447034;STRANDS=+-:5;CIPOS=-10,9;CIEND=-10,9;CIPOS95=0,0;CIEND95=0,0;MATEID=440572_2;EVENT=440572;SU=5;PE=0;SR=5;ALG=PROD;AF=0.0003077;NSAMP=9;MSQ=15.04;RECLASSIFIED;AC=9;AN=29246;NFAM=9
chrX	2447419	440572_2	N	]chrX:2447034]N	172.31	LOW	SVTYPE=BND;POS=2447034;STRANDS=+-:5;CIPOS=-10,9;CIEND=-10,9;CIPOS95=0,0;CIEND95=0,0;MATEID=440572_1;EVENT=440572;SECONDARY;SU=5;PE=0;SR=5;ALG=PROD;AF=0.0003077;NSAMP=9;MSQ=15.04;RECLASSIFIED;AC=9;AN=29246;NFAM=9
chrX	2447739	440584_1	N	N[chrX:2480123[	336343	LOW	SVTYPE=BND;POS=2447739;STRANDS=+-:6659;IMPRECISE;CIPOS=-5,14;CIEND=-116,10;CIPOS95=-1,1;CIEND95=-2,2;MATEID=440584_2;EVENT=440584;SU=6659;PE=6659;SR=0;ALG=PROD;AF=0.1089;NSAMP=3186;MSQ=69.38;RECLASSIFIED;AC=3186;AN=29246;NFAM=3068
chrX	2447863	539029_1	N	]chrX:2480315]N	43386.6	LOW	SVTYPE=BND;POS=2447863;STRANDS=-+:1045;IMPRECISE;CIPOS=-171,9;CIEND=-7,240;CIPOS95=-2,2;CIEND95=-7,17;MATEID=539029_2;EVENT=539029;SU=1045;PE=1045;SR=0;ALG=PROD;AF=0.04216;NSAMP=1233;MSQ=24.24;RECLASSIFIED;AC=1233;AN=29246;NFAM=1206
chrX	2447881	539020_1	N	]chrX:2470608]N	371962	LOW	SVTYPE=BND;POS=2447881;STRANDS=-+:3076;IMPRECISE;CIPOS=-729,303;CIEND=-399,503;CIPOS95=-77,77;CIEND95=-308,308;MATEID=539020_2;EVENT=539020;SU=3076;PE=3076;SR=0;ALG=SUM;AF=0.1958;NSAMP=5711;MSQ=45.73;RETAINED;RECLASSIFIED;AC=5725;AN=29246;NFAM=5491
chrX	2448036	440585_1	N	N[chrX:2480139[	113136	LOW	SVTYPE=BND;POS=2448036;STRANDS=+-:8;IMPRECISE;CIPOS=-50,309;CIEND=-302,50;CIPOS95=-50,177;CIEND95=-110,50;MATEID=440585_2;EVENT=440585;SU=8;PE=8;SR=0;ALG=SUM;AF=0.05307;NSAMP=1552;MSQ=48.54;RECLASSIFIED;AC=1552;AN=29246;NFAM=1523
chrX	2448102	440576_1	N	N[chrX:2470105[	632015	LOW	SVTYPE=BND;POS=2448102;STRANDS=+-:8010;IMPRECISE;CIPOS=-625,1146;CIEND=-944,797;CIPOS95=-451,451;CIEND95=-686,686;MATEID=440576_2;EVENT=440576;SU=8010;PE=8010;SR=0;ALG=SUM;AF=0.1977;NSAMP=5781;MSQ=75.6;RETAINED;RECLASSIFIED;AC=5781;AN=29246;NFAM=5553
chrX	2448791	440574_1	N	N[chrX:2454014[	2035.47	LOW	SVTYPE=BND;POS=2448791;STRANDS=+-:149;IMPRECISE;CIPOS=-11,68;CIEND=-95,13;CIPOS95=-7,7;CIEND95=-4,4;MATEID=440574_2;EVENT=440574;SU=149;PE=149;SR=0;ALG=PROD;AF=0.0006497;NSAMP=19;MSQ=92.12;RECLASSIFIED;AC=19;AN=29246;NFAM=17
chrX	2448843	440587	N	<DEL>	1164.81	PASS	SVTYPE=DEL;POS=2448843;SVLEN=-32428;END=2481271;STRANDS=+-:13;IMPRECISE;CIPOS=-30,416;CIEND=-317,29;CIPOS95=-30,69;CIEND95=-45,29;SU=13;PE=13;SR=0;ALG=PROD;AF=0.000171;NSAMP=5;MSQ=90.39;AC=5;AN=29246;NFAM=5
chrX	2449381	440586	N	<DEL>	2110.07	PASS	SVTYPE=DEL;POS=2449381;SVLEN=-32360;END=2481741;STRANDS=+-:71;IMPRECISE;CIPOS=-30,211;CIEND=-270,43;CIPOS95=-10,10;CIEND95=-17,17;SU=71;PE=71;SR=0;ALG=PROD;AF=0.0001368;NSAMP=4;MSQ=180.52;AC=4;AN=29246;NFAM=4
chrX	2450740	609279_1	N	N]chrX:38746702]	1633	PASS	SVTYPE=BND;POS=2450740;STRANDS=++:55;IMPRECISE;CIPOS=-33,254;CIEND=-30,169;CIPOS95=-24,24;CIEND95=-21,21;MATEID=609279_2;EVENT=609279;SU=55;PE=55;SR=0;ALG=PROD;AF=0.0001026;NSAMP=3;MSQ=544.33;AC=3;AN=29246;NFAM=3
chrX	2451430	609183_2	N	N]chrX:1287140]	260.24	PASS	SVTYPE=BND;POS=2451430;STRANDS=++:19;CIPOS=-5,5;CIEND=-4,4;CIPOS95=0,0;CIEND95=0,0;MATEID=609183_1;EVENT=609183;SECONDARY;SU=19;PE=13;SR=6;ALG=PROD;AF=3.419e-05;NSAMP=1;MSQ=260.24;AC=1;AN=29246;NFAM=1
chrX	2451983	539031_1	N	]chrX:2464332]N	22431	LOW	SVTYPE=BND;POS=2451983;STRANDS=-+:16;CIPOS=-9,9;CIEND=-9,8;CIPOS95=0,0;CIEND95=0,0;MATEID=539031_2;EVENT=539031;SU=16;PE=0;SR=16;ALG=PROD;AF=0.0238;NSAMP=696;MSQ=18;RECLASSIFIED;AC=696;AN=29246;NFAM=682
chrX	2452749	539032_1	N	]chrX:2458295]N	1192.4	LOW	SVTYPE=BND;POS=2452749;STRANDS=-+:185;IMPRECISE;CIPOS=-233,10;CIEND=-13,154;CIPOS95=-4,4;CIEND95=-3,3;MATEID=539032_2;EVENT=539032;SU=185;PE=185;SR=0;ALG=PROD;AF=0.0004787;NSAMP=14;MSQ=85.17;RECLASSIFIED;AC=14;AN=29246;NFAM=11
chrX	2454014	440574_2	N	]chrX:2448791]N	2035.47	LOW	SVTYPE=BND;POS=2448791;STRANDS=+-:149;IMPRECISE;CIPOS=-95,13;CIEND=-11,68;CIPOS95=-4,4;CIEND95=-7,7;MATEID=440574_1;EVENT=440574;SECONDARY;SU=149;PE=149;SR=0;ALG=PROD;AF=0.0006497;NSAMP=19;MSQ=92.12;RECLASSIFIED;AC=19;AN=29246;NFAM=17
chrX	2454128	440589_1	N	N[chrX:2459610[	27935	PASS	SVTYPE=BND;POS=2454128;STRANDS=+-:1388;IMPRECISE;CIPOS=-118,636;CIEND=-741,127;CIPOS95=-40,40;CIEND95=-32,32;MATEID=440589_2;EVENT=440589;SU=1388;PE=1386;SR=2;ALG=SUM;AF=0.001983;NSAMP=58;MSQ=234.93;RETAINED;RECLASSIFIED;AC=58;AN=29246;NFAM=58
chrX	2454190	539033_1	N	]chrX:2481418]N	19084.4	LOW	SVTYPE=BND;POS=2454190;STRANDS=-+:2259;IMPRECISE;CIPOS=-88,8;CIEND=-8,72;CIPOS95=-1,1;CIEND95=0,0;MATEID=539033_2;EVENT=539033;SU=2259;PE=2259;SR=0;ALG=PROD;AF=0.007215;NSAMP=210;MSQ=75.33;RECLASSIFIED;AC=211;AN=29246;NFAM=207
chrX	2454540	440591_1	N	N[chrX:2481608[	27961.9	LOW	SVTYPE=BND;POS=2454540;STRANDS=+-:1504;CIPOS=-6,8;CIEND=-10,7;CIPOS95=0,0;CIEND95=0,0;MATEID=440591_2;EVENT=440591;SU=1504;PE=1486;SR=18;ALG=PROD;AF=0.006462;NSAMP=189;MSQ=125.48;RECLASSIFIED;AC=189;AN=29246;NFAM=187
chrX	2455368	91261_2	N	]chr5:21708482]N	35369.7	LOW	SVTYPE=BND;POS=2455368;STRANDS=+-:2454;CIPOS=0,1;CIEND=-1,1;CIPOS95=0,0;CIEND95=0,0;MATEID=91261_1;EVENT=91261;SECONDARY;SU=2454;PE=2031;SR=423;ALG=PROD;AF=0.006668;NSAMP=195;MSQ=151.65;AC=195;AN=29246;NFAM=191
chrX	2455378	91260_2	N	N[chr5:21708183[	56413.1	LOW	SVTYPE=BND;POS=2455378;STRANDS=-+:3211;CIPOS=0,0;CIEND=0,0;CIPOS95=0,0;CIEND95=0,0;MATEID=91260_1;EVENT=91260;SECONDARY;SU=3211;PE=2182;SR=1029;ALG=PROD;AF=0.006668;NSAMP=195;MSQ=243.91;AC=195;AN=29246;NFAM=191
chrX	2456409	440592_1	N	N[chrX:2459824[	4865.07	PASS	SVTYPE=BND;POS=2456409;STRANDS=+-:233;IMPRECISE;CIPOS=-30,416;CIEND=-462,66;CIPOS95=-30,43;CIEND95=-31,31;MATEID=440592_2;EVENT=440592;SU=233;PE=233;SR=0;ALG=SUM;AF=0.0004787;NSAMP=14;MSQ=302.36;RECLASSIFIED;AC=14;AN=29246;NFAM=14
chrX	2456612	539034_1	N	]chrX:2467980]N	74756.1	LOW	SVTYPE=BND;POS=2456612;STRANDS=-+:16;IMPRECISE;CIPOS=-10,9;CIEND=-9,9;CIPOS95=-3,1;CIEND95=-1,3;MATEID=539034_2;EVENT=539034;SU=16;PE=15;SR=1;ALG=PROD;AF=0.09642;NSAMP=2566;MSQ=16.93;RETAINED;RECLASSIFIED;AC=2820;AN=29246;NFAM=2487
chrX	2458086	440593_1	N	N[chrX:2458280[	1507.58	LOW	SVTYPE=BND;POS=2458086;STRANDS=+-:50;CIPOS=-10,9;CIEND=-10,9;CIPOS95=0,0;CIEND95=0,0;MATEID=440593_2;EVENT=440593;SU=50;PE=0;SR=50;ALG=PROD;AF=0.000171;NSAMP=5;MSQ=65.82;RECLASSIFIED;AC=5;AN=29246;NFAM=5
chrX	2458280	440593_2	N	]chrX:2458086]N	1507.58	LOW	SVTYPE=BND;POS=2458086;STRANDS=+-:50;CIPOS=-10,9;CIEND=-10,9;CIPOS95=0,0;CIEND95=0,0;MATEID=440593_1;EVENT=440593;SECONDARY;SU=50;PE=0;SR=50;ALG=PROD;AF=0.000171;NSAMP=5;MSQ=65.82;RECLASSIFIED;AC=5;AN=29246;NFAM=5
chrX	2458295	539032_2	N	N[chrX:2452749[	1192.4	LOW	SVTYPE=BND;POS=2452749;STRANDS=-+:185;IMPRECISE;CIPOS=-13,154;CIEND=-233,10;CIPOS95=-3,3;CIEND95=-4,4;MATEID=539032_1;EVENT=539032;SECONDARY;SU=185;PE=185;SR=0;ALG=PROD;AF=0.0004787;NSAMP=14;MSQ=85.17;RECLASSIFIED;AC=14;AN=29246;NFAM=11
chrX	2458882	440594_1	N	N[chrX:2470378[	3158.79	LOW	SVTYPE=BND;POS=2458882;STRANDS=+-:437;IMPRECISE;CIPOS=-204,661;CIEND=-774,71;CIPOS95=-104,104;CIEND95=-144,71;MATEID=440594_2;EVENT=440594;SU=437;PE=437;SR=0;ALG=SUM;AF=0.001949;NSAMP=57;MSQ=32.53;RECLASSIFIED;AC=57;AN=29246;NFAM=57
chrX	2458931	539036_1	N	]chrX:2470597]N	5308.71	LOW	SVTYPE=BND;POS=2458931;STRANDS=-+:1460;IMPRECISE;CIPOS=-11,9;CIEND=-23,185;CIPOS95=-2,2;CIEND95=-6,6;MATEID=539036_2;EVENT=539036;SU=1460;PE=1460;SR=0;ALG=PROD;AF=0.004308;NSAMP=126;MSQ=24.03;RECLASSIFIED;AC=126;AN=29246;NFAM=124
chrX	2459033	440595	N	<DEL>	269.51	PASS	SVTYPE=DEL;POS=2459033;SVLEN=-21623;END=2480656;STRANDS=+-:17;IMPRECISE;CIPOS=-10,218;CIEND=-302,9;CIPOS95=-2,61;CIEND95=-50,1;SU=17;PE=17;SR=0;ALG=PROD;AF=3.419e-05;NSAMP=1;MSQ=269.51;AC=1;AN=29246;NFAM=1
chrX	2459578	22156_2	N	N[chr10:95993975[	61346.1	LOW	SVTYPE=BND;POS=2459578;STRANDS=-+:4;IMPRECISE;CIPOS=-10,5;CIEND=-9,8;CIPOS95=-1,0;CIEND95=0,0;MATEID=22156_1;EVENT=22156;SECONDARY;SU=4;PE=0;SR=4;ALG=PROD;AF=0.02872;NSAMP=839;MSQ=34.65;AC=840;AN=29246;NFAM=812
chrX	2459610	440589_2	N	]chrX:2454128]N	27935	PASS	SVTYPE=BND;POS=2454128;STRANDS=+-:1388;IMPRECISE;CIPOS=-741,127;CIEND=-118,636;CIPOS95=-32,32;CIEND95=-40,40;MATEID=440589_1;EVENT=440589;SECONDARY;SU=1388;PE=1386;SR=2;ALG=SUM;AF=0.001983;NSAMP=58;MSQ=234.93;RETAINED;RECLASSIFIED;AC=58;AN=29246;NFAM=58
chrX	2459824	440592_2	N	]chrX:2456409]N	4865.07	PASS	SVTYPE=BND;POS=2456409;STRANDS=+-:233;IMPRECISE;CIPOS=-462,66;CIEND=-30,416;CIPOS95=-31,31;CIEND95=-30,43;MATEID=440592_1;EVENT=440592;SECONDARY;SU=233;PE=233;SR=0;ALG=SUM;AF=0.0004787;NSAMP=14;MSQ=302.36;RECLASSIFIED;AC=14;AN=29246;NFAM=14
chrX	2462544	440596_1	N	N[chrX:2465809[	193619	LOW	SVTYPE=BND;POS=2462544;STRANDS=+-:10;IMPRECISE;CIPOS=-7,415;CIEND=-455,9;CIPOS95=0,80;CIEND95=-99,1;MATEID=440596_2;EVENT=440596;SU=10;PE=10;SR=0;ALG=PROD;AF=0.1521;NSAMP=3680;MSQ=34.92;RECLASSIFIED;AC=4449;AN=29246;NFAM=3548
chrX	2463785	440601	N	<DEL>	149.72	PASS	SVTYPE=DEL;POS=2463785;SVLEN=-14492;END=2478277;STRANDS=+-:11;IMPRECISE;CIPOS=-10,383;CIEND=-316,9;CIPOS95=-2,64;CIEND95=-52,3;SU=11;PE=11;SR=0;ALG=PROD;AF=3.419e-05;NSAMP=1;MSQ=149.72;AC=1;AN=29246;NFAM=1
chrX	2464101	440598	N	<DEL>	6.73	PASS	SVTYPE=DEL;POS=2464101;SVLEN=-4578;END=2468679;STRANDS=+-:6;IMPRECISE;CIPOS=-10,296;CIEND=-430,9;CIPOS95=-1,84;CIEND95=-112,1;SU=6;PE=6;SR=0;ALG=PROD;AF=3.419e-05;NSAMP=1;MSQ=6.73;AC=1;AN=29246;NFAM=1
chrX	2464332	440600_1	N	N[chrX:2474672[	58945.6	LOW	SVTYPE=BND;POS=2464332;STRANDS=+-:103;CIPOS=-7,7;CIEND=-7,7;CIPOS95=0,0;CIEND95=0,0;MATEID=440600_2;EVENT=440600;SU=103;PE=0;SR=103;ALG=PROD;AF=0.03577;NSAMP=1046;MSQ=35.08;RECLASSIFIED;AC=1046;AN=29246;NFAM=1029
chrX	2464332	539031_2	N	N[chrX:2451983[	22431	LOW	SVTYPE=BND;POS=2451983;STRANDS=-+:16;CIPOS=-9,8;CIEND=-9,9;CIPOS95=0,0;CIEND95=0,0;MATEID=539031_1;EVENT=539031;SECONDARY;SU=16;PE=0;SR=16;ALG=PROD;AF=0.0238;NSAMP=696;MSQ=18;RECLASSIFIED;AC=696;AN=29246;NFAM=682
chrX	2464653	539038	N	<DUP>	94.44	PASS	SVTYPE=DUP;POS=2464653;SVLEN=10561;END=2475214;STRANDS=-+:11;IMPRECISE;CIPOS=-375,9;CIEND=-10,244;CIPOS95=-58,2;CIEND95=-1,52;SU=11;PE=11;SR=0;ALG=PROD;AF=3.419e-05;NSAMP=1;MSQ=88.54;AC=1;AN=29246;NFAM=1
chrX	2465153	440603_1	N	N[chrX:2478588[	525094	LOW	SVTYPE=BND;POS=2465153;STRANDS=+-:4;CIPOS=-9,8;CIEND=-9,8;CIPOS95=0,0;CIEND95=0,0;MATEID=440603_2;EVENT=440603;SU=4;PE=0;SR=4;ALG=PROD;AF=0.1515;NSAMP=4430;MSQ=78.59;RECLASSIFIED;AC=4430;AN=29246;NFAM=4241
chrX	2465809	440596_2	N	]chrX:2462544]N	193619	LOW	SVTYPE=BND;POS=2462544;STRANDS=+-:10;IMPRECISE;CIPOS=-455,9;CIEND=-7,415;CIPOS95=-99,1;CIEND95=0,80;MATEID=440596_1;EVENT=440596;SECONDARY;SU=10;PE=10;SR=0;ALG=PROD;AF=0.1521;NSAMP=3680;MSQ=34.92;RECLASSIFIED;AC=4449;AN=29246;NFAM=3548
chrX	2467980	539034_2	N	N[chrX:2456612[	74756.1	LOW	SVTYPE=BND;POS=2456612;STRANDS=-+:16;IMPRECISE;CIPOS=-9,9;CIEND=-10,9;CIPOS95=-1,3;CIEND95=-3,1;MATEID=539034_1;EVENT=539034;SECONDARY;SU=16;PE=15;SR=1;ALG=PROD;AF=0.09642;NSAMP=2566;MSQ=16.93;RETAINED;RECLASSIFIED;AC=2820;AN=29246;NFAM=2487
chrX	2468500	539040_1	N	]chrX:2478459]N	3016.88	LOW	SVTYPE=BND;POS=2468500;STRANDS=-+:8;CIPOS=-29,28;CIEND=-29,28;CIPOS95=0,0;CIEND95=0,0;MATEID=539040_2;EVENT=539040;SU=8;PE=0;SR=8;ALG=PROD;AF=0.003112;NSAMP=91;MSQ=15.93;RECLASSIFIED;AC=91;AN=29246;NFAM=90
chrX	2468602	440604_1	N	N[chrX:2469098[	847.8	LOW	SVTYPE=BND;POS=2468602;STRANDS=+-:15;IMPRECISE;CIPOS=-10,9;CIEND=-10,9;CIPOS95=-2,3;CIEND95=-3,3;MATEID=440604_2;EVENT=440604;SU=15;PE=14;SR=1;ALG=PROD;AF=0.0002052;NSAMP=6;MSQ=19.62;RECLASSIFIED;AC=6;AN=29246;NFAM=6
chrX	2469098	440604_2	N	]chrX:2468602]N	847.8	LOW	SVTYPE=BND;POS=2468602;STRANDS=+-:15;IMPRECISE;CIPOS=-10,9;CIEND=-10,9;CIPOS95=-3,3;CIEND95=-2,3;MATEID=440604_1;EVENT=440604;SECONDARY;SU=15;PE=14;SR=1;ALG=PROD;AF=0.0002052;NSAMP=6;MSQ=19.62;RECLASSIFIED;AC=6;AN=29246;NFAM=6
chrX	2470105	440576_2	N	]chrX:2448102]N	632015	LOW	SVTYPE=BND;POS=2448102;STRANDS=+-:8010;IMPRECISE;CIPOS=-944,797;CIEND=-625,1146;CIPOS95=-686,686;CIEND95=-451,451;MATEID=440576_1;EVENT=440576;SECONDARY;SU=8010;PE=8010;SR=0;ALG=SUM;AF=0.1977;NSAMP=5781;MSQ=75.6;RETAINED;RECLASSIFIED;AC=5781;AN=29246;NFAM=5553
chrX	2470378	440594_2	N	]chrX:2458882]N	3158.79	LOW	SVTYPE=BND;POS=2458882;STRANDS=+-:437;IMPRECISE;CIPOS=-774,71;CIEND=-204,661;CIPOS95=-144,71;CIEND95=-104,104;MATEID=440594_1;EVENT=440594;SECONDARY;SU=437;PE=437;SR=0;ALG=SUM;AF=0.001949;NSAMP=57;MSQ=32.53;RECLASSIFIED;AC=57;AN=29246;NFAM=57
chrX	2470597	539036_2	N	N[chrX:2458931[	5308.71	LOW	SVTYPE=BND;POS=2458931;STRANDS=-+:1460;IMPRECISE;CIPOS=-23,185;CIEND=-11,9;CIPOS95=-6,6;CIEND95=-2,2;MATEID=539036_1;EVENT=539036;SECONDARY;SU=1460;PE=1460;SR=0;ALG=PROD;AF=0.004308;NSAMP=126;MSQ=24.03;RECLASSIFIED;AC=126;AN=29246;NFAM=124
chrX	2470608	539020_2	N	N[chrX:2447881[	371962	LOW	SVTYPE=BND;POS=2447881;STRANDS=-+:3076;IMPRECISE;CIPOS=-399,503;CIEND=-729,303;CIPOS95=-308,308;CIEND95=-77,77;MATEID=539020_1;EVENT=539020;SECONDARY;SU=3076;PE=3076;SR=0;ALG=SUM;AF=0.1958;NSAMP=5711;MSQ=45.73;RETAINED;RECLASSIFIED;AC=5725;AN=29246;NFAM=5491
chrX	2472408	539042	N	<DUP>	116.99	PASS	SVTYPE=DUP;POS=2472408;SVLEN=1090520;END=3562928;STRANDS=-+:9;IMPRECISE;CIPOS=-10,9;CIEND=-10,9;CIPOS95=-1,1;CIEND95=-1,1;SU=9;PE=6;SR=3;ALG=PROD;AF=3.419e-05;NSAMP=1;MSQ=111.8;AC=1;AN=29246;NFAM=1
chrX	2473972	539043_1	N	]chrX:2478181]N	21852.5	LOW	SVTYPE=BND;POS=2473972;STRANDS=-+:3721;IMPRECISE;CIPOS=-34,20;CIEND=-10,107;CIPOS95=0,0;CIEND95=-2,2;MATEID=539043_2;EVENT=539043;SU=3721;PE=3721;SR=0;ALG=PROD;AF=0.01867;NSAMP=546;MSQ=23.39;RECLASSIFIED;AC=546;AN=29246;NFAM=527
chrX	2474274	440606_1	N	N[chrX:2474495[	67.76	LOW	SVTYPE=BND;POS=2474274;STRANDS=+-:5;CIPOS=-10,9;CIEND=-10,9;CIPOS95=0,0;CIEND95=0,0;MATEID=440606_2;EVENT=440606;SU=5;PE=0;SR=5;ALG=PROD;AF=0.0002052;NSAMP=6;MSQ=9.83;RECLASSIFIED;AC=6;AN=29246;NFAM=6
chrX	2474495	440606_2	N	]chrX:2474274]N	67.76	LOW	SVTYPE=BND;POS=2474274;STRANDS=+-:5;CIPOS=-10,9;CIEND=-10,9;CIPOS95=0,0;CIEND95=0,0;MATEID=440606_1;EVENT=440606;SECONDARY;SU=5;PE=0;SR=5;ALG=PROD;AF=0.0002052;NSAMP=6;MSQ=9.83;RECLASSIFIED;AC=6;AN=29246;NFAM=6
chrX	2474672	440600_2	N	]chrX:2464332]N	58945.6	LOW	SVTYPE=BND;POS=2464332;STRANDS=+-:103;CIPOS=-7,7;CIEND=-7,7;CIPOS95=0,0;CIEND95=0,0;MATEID=440600_1;EVENT=440600;SECONDARY;SU=103;PE=0;SR=103;ALG=PROD;AF=0.03577;NSAMP=1046;MSQ=35.08;RECLASSIFIED;AC=1046;AN=29246;NFAM=1029
chrX	2477475	440610_1	N	N[chrX:2477544[	512.55	PASS	SVTYPE=BND;POS=2477475;STRANDS=+-:12;CIPOS=-25,24;CIEND=-25,24;CIPOS95=0,0;CIEND95=0,0;MATEID=440610_2;EVENT=440610;SU=12;PE=0;SR=12;ALG=PROD;AF=3.419e-05;NSAMP=1;MSQ=182.85;RECLASSIFIED;AC=1;AN=29246;NFAM=1
chrX	2477544	440610_2	N	]chrX:2477475]N	512.55	PASS	SVTYPE=BND;POS=2477475;STRANDS=+-:12;CIPOS=-25,24;CIEND=-25,24;CIPOS95=0,0;CIEND95=0,0;MATEID=440610_1;EVENT=440610;SECONDARY;SU=12;PE=0;SR=12;ALG=PROD;AF=3.419e-05;NSAMP=1;MSQ=182.85;RECLASSIFIED;AC=1;AN=29246;NFAM=1
chrX	2478181	539043_2	N	N[chrX:2473972[	21852.5	LOW	SVTYPE=BND;POS=2473972;STRANDS=-+:3721;IMPRECISE;CIPOS=-10,107;CIEND=-34,20;CIPOS95=-2,2;CIEND95=0,0;MATEID=539043_1;EVENT=539043;SECONDARY;SU=3721;PE=3721;SR=0;ALG=PROD;AF=0.01867;NSAMP=546;MSQ=23.39;RECLASSIFIED;AC=546;AN=29246;NFAM=527
chrX	2478459	539040_2	N	N[chrX:2468500[	3016.88	LOW	SVTYPE=BND;POS=2468500;STRANDS=-+:8;CIPOS=-29,28;CIEND=-29,28;CIPOS95=0,0;CIEND95=0,0;MATEID=539040_1;EVENT=539040;SECONDARY;SU=8;PE=0;SR=8;ALG=PROD;AF=0.003112;NSAMP=91;MSQ=15.93;RECLASSIFIED;AC=91;AN=29246;NFAM=90
chrX	2478548	440611_1	N	N[chrX:2478747[	60.57	LOW	SVTYPE=BND;POS=2478548;STRANDS=+-:19;CIPOS=-10,9;CIEND=-10,9;CIPOS95=0,0;CIEND95=0,0;MATEID=440611_2;EVENT=440611;SU=19;PE=0;SR=19;ALG=PROD;AF=0.0001368;NSAMP=4;MSQ=13.79;RECLASSIFIED;AC=4;AN=29246;NFAM=4
chrX	2478588	440603_2	N	]chrX:2465153]N	525094	LOW	SVTYPE=BND;POS=2465153;STRANDS=+-:4;CIPOS=-9,8;CIEND=-9,8;CIPOS95=0,0;CIEND95=0,0;MATEID=440603_1;EVENT=440603;SECONDARY;SU=4;PE=0;SR=4;ALG=PROD;AF=0.1515;NSAMP=4430;MSQ=78.59;RECLASSIFIED;AC=4430;AN=29246;NFAM=4241
chrX	2478615	440612_1	N	N[chrX:2479687[	749213	LOW	SVTYPE=BND;POS=2478615;STRANDS=+-:388;CIPOS=-2,2;CIEND=-2,2;CIPOS95=0,0;CIEND95=0,0;MATEID=440612_2;EVENT=440612;SU=388;PE=3;SR=385;ALG=PROD;AF=0.1752;NSAMP=5123;MSQ=95.31;RECLASSIFIED;AC=5123;AN=29246;NFAM=4866
chrX	2478747	440611_2	N	]chrX:2478548]N	60.57	LOW	SVTYPE=BND;POS=2478548;STRANDS=+-:19;CIPOS=-10,9;CIEND=-10,9;CIPOS95=0,0;CIEND95=0,0;MATEID=440611_1;EVENT=440611;SECONDARY;SU=19;PE=0;SR=19;ALG=PROD;AF=0.0001368;NSAMP=4;MSQ=13.79;RECLASSIFIED;AC=4;AN=29246;NFAM=4
chrX	2478858	539015_2	N	N[chrX:2446966[	58.57	LOW	SVTYPE=BND;POS=2446966;STRANDS=-+:6;CIPOS=-6,5;CIEND=-6,5;CIPOS95=0,0;CIEND95=0,0;MATEID=539015_1;EVENT=539015;SECONDARY;SU=6;PE=0;SR=6;ALG=PROD;AF=3.419e-05;NSAMP=1;MSQ=58.54;RECLASSIFIED;AC=1;AN=29246;NFAM=1
chrX	2479687	440612_2	N	]chrX:2478615]N	749213	LOW	SVTYPE=BND;POS=2478615;STRANDS=+-:388;CIPOS=-2,2;CIEND=-2,2;CIPOS95=0,0;CIEND95=0,0;MATEID=440612_1;EVENT=440612;SECONDARY;SU=388;PE=3;SR=385;ALG=PROD;AF=0.1752;NSAMP=5123;MSQ=95.31;RECLASSIFIED;AC=5123;AN=29246;NFAM=4866
chrX	2480123	440584_2	N	]chrX:2447739]N	336343	LOW	SVTYPE=BND;POS=2447739;STRANDS=+-:6659;IMPRECISE;CIPOS=-116,10;CIEND=-5,14;CIPOS95=-2,2;CIEND95=-1,1;MATEID=440584_1;EVENT=440584;SECONDARY;SU=6659;PE=6659;SR=0;ALG=PROD;AF=0.1089;NSAMP=3186;MSQ=69.38;RECLASSIFIED;AC=3186;AN=29246;NFAM=3068
chrX	2480139	440585_2	N	]chrX:2448036]N	113136	LOW	SVTYPE=BND;POS=2448036;STRANDS=+-:8;IMPRECISE;CIPOS=-302,50;CIEND=-50,309;CIPOS95=-110,50;CIEND95=-50,177;MATEID=440585_1;EVENT=440585;SECONDARY;SU=8;PE=8;SR=0;ALG=SUM;AF=0.05307;NSAMP=1552;MSQ=48.54;RECLASSIFIED;AC=1552;AN=29246;NFAM=1523
chrX	2480315	539029_2	N	N[chrX:2447863[	43386.6	LOW	SVTYPE=BND;POS=2447863;STRANDS=-+:1045;IMPRECISE;CIPOS=-7,240;CIEND=-171,9;CIPOS95=-7,17;CIEND95=-2,2;MATEID=539029_1;EVENT=539029;SECONDARY;SU=1045;PE=1045;SR=0;ALG=PROD;AF=0.04216;NSAMP=1233;MSQ=24.24;RECLASSIFIED;AC=1233;AN=29246;NFAM=1206
chrX	2481418	539033_2	N	N[chrX:2454190[	19084.4	LOW	SVTYPE=BND;POS=2454190;STRANDS=-+:2259;IMPRECISE;CIPOS=-8,72;CIEND=-88,8;CIPOS95=0,0;CIEND95=-1,1;MATEID=539033_1;EVENT=539033;SECONDARY;SU=2259;PE=2259;SR=0;ALG=PROD;AF=0.007215;NSAMP=210;MSQ=75.33;RECLASSIFIED;AC=211;AN=29246;NFAM=207
chrX	2481608	440591_2	N	]chrX:2454540]N	27961.9	LOW	SVTYPE=BND;POS=2454540;STRANDS=+-:1504;CIPOS=-10,7;CIEND=-6,8;CIPOS95=0,0;CIEND95=0,0;MATEID=440591_1;EVENT=440591;SECONDARY;SU=1504;PE=1486;SR=18;ALG=PROD;AF=0.006462;NSAMP=189;MSQ=125.48;RECLASSIFIED;AC=189;AN=29246;NFAM=187
chrX	2485550	440615_1	N	N[chrX:2485773[	26737.3	LOW	SVTYPE=BND;POS=2485550;STRANDS=+-:4;IMPRECISE;CIPOS=-10,9;CIEND=-10,9;CIPOS95=-1,1;CIEND95=-1,1;MATEID=440615_2;EVENT=440615;SU=4;PE=2;SR=2;ALG=PROD;AF=0.02677;NSAMP=783;MSQ=29.74;RETAINED;RECLASSIFIED;AC=783;AN=29246;NFAM=779
chrX	2485773	440615_2	N	]chrX:2485550]N	26737.3	LOW	SVTYPE=BND;POS=2485550;STRANDS=+-:4;IMPRECISE;CIPOS=-10,9;CIEND=-10,9;CIPOS95=-1,1;CIEND95=-1,1;MATEID=440615_1;EVENT=440615;SECONDARY;SU=4;PE=2;SR=2;ALG=PROD;AF=0.02677;NSAMP=783;MSQ=29.74;RETAINED;RECLASSIFIED;AC=783;AN=29246;NFAM=779
chrX	2485780	58711_2	N	N]chr20:21623770]	5975.55	LOW	SVTYPE=BND;POS=2485780;STRANDS=++:12;CIPOS=-30,27;CIEND=-29,28;CIPOS95=0,0;CIEND95=0,0;MATEID=58711_1;EVENT=58711;SECONDARY;SU=12;PE=0;SR=12;ALG=PROD;AF=0.007215;NSAMP=211;MSQ=14.27;AC=211;AN=29246;NFAM=211
chrX	2492410	440618_1	N	N[chrX:2492717[	1381.24	LOW	SVTYPE=BND;POS=2492410;STRANDS=+-:61;CIPOS=-6,8;CIEND=-9,8;CIPOS95=0,0;CIEND95=0,0;MATEID=440618_2;EVENT=440618;SU=61;PE=0;SR=61;ALG=PROD;AF=0.0005813;NSAMP=17;MSQ=14.88;RECLASSIFIED;AC=17;AN=29246;NFAM=17
chrX	2492717	440618_2	N	]chrX:2492410]N	1381.24	LOW	SVTYPE=BND;POS=2492410;STRANDS=+-:61;CIPOS=-9,8;CIEND=-6,8;CIPOS95=0,0;CIEND95=0,0;MATEID=440618_1;EVENT=440618;SECONDARY;SU=61;PE=0;SR=61;ALG=PROD;AF=0.0005813;NSAMP=17;MSQ=14.88;RECLASSIFIED;AC=17;AN=29246;NFAM=17
chrX	2493583	440619_1	N	N[chrX:2494025[	474.45	LOW	SVTYPE=BND;POS=2493583;STRANDS=+-:4;CIPOS=-9,8;CIEND=-9,8;CIPOS95=0,0;CIEND95=0,0;MATEID=440619_2;EVENT=440619;SU=4;PE=0;SR=4;ALG=PROD;AF=0.000718;NSAMP=21;MSQ=17.95;RECLASSIFIED;AC=21;AN=29246;NFAM=21
chrX	2494025	440619_2	N	]chrX:2493583]N	474.45	LOW	SVTYPE=BND;POS=2493583;STRANDS=+-:4;CIPOS=-9,8;CIEND=-9,8;CIPOS95=0,0;CIEND95=0,0;MATEID=440619_1;EVENT=440619;SECONDARY;SU=4;PE=0;SR=4;ALG=PROD;AF=0.000718;NSAMP=21;MSQ=17.95;RECLASSIFIED;AC=21;AN=29246;NFAM=21
chrX	2495668	113557_2	N	N[chr8:24076606[	3203.48	LOW	SVTYPE=BND;POS=2495668;STRANDS=+-:20,-+:261;CIPOS=-5,4;CIEND=-5,4;CIPOS95=0,0;CIEND95=0,0;MATEID=113557_1;EVENT=113557;SECONDARY;SU=281;PE=1;SR=280;ALG=PROD;AF=0.001026;NSAMP=30;MSQ=34.57;AC=30;AN=29246;NFAM=29
chrX	2495898	440620	N	<DEL>	257.68	PASS	SVTYPE=DEL;POS=2495898;SVLEN=-2316;END=2498214;STRANDS=+-:13;IMPRECISE;CIPOS=-9,9;CIEND=-10,9;CIPOS95=-1,1;CIEND95=-1,0;SU=13;PE=10;SR=3;ALG=PROD;AF=3.419e-05;NSAMP=1;MSQ=257.68;AC=1;AN=29246;NFAM=1
chrX	2500756	440621_1	N	N[chrX:2501221[	3610.34	LOW	SVTYPE=BND;POS=2500756;STRANDS=+-:4;CIPOS=-9,8;CIEND=-9,8;CIPOS95=0,0;CIEND95=0,0;MATEID=440621_2;EVENT=440621;SU=4;PE=0;SR=4;ALG=PROD;AF=0.004616;NSAMP=131;MSQ=15.13;RECLASSIFIED;AC=135;AN=29246;NFAM=129
chrX	2501149	440622_1	N	N[chrX:2501526[	516.57	LOW	SVTYPE=BND;POS=2501149;STRANDS=+-:4;CIPOS=-9,8;CIEND=-9,8;CIPOS95=0,0;CIEND95=0,0;MATEID=440622_2;EVENT=440622;SU=4;PE=0;SR=4;ALG=PROD;AF=0.0006839;NSAMP=20;MSQ=16.9;RECLASSIFIED;AC=20;AN=29244;NFAM=20
chrX	2501221	440621_2	N	]chrX:2500756]N	3610.34	LOW	SVTYPE=BND;POS=2500756;STRANDS=+-:4;CIPOS=-9,8;CIEND=-9,8;CIPOS95=0,0;CIEND95=0,0;MATEID=440621_1;EVENT=440621;SECONDARY;SU=4;PE=0;SR=4;ALG=PROD;AF=0.004616;NSAMP=131;MSQ=15.13;RECLASSIFIED;AC=135;AN=29246;NFAM=129
chrX	2501233	539044_1	N	]chrX:2501889]N	1265.89	LOW	SVTYPE=BND;POS=2501233;STRANDS=-+:18;IMPRECISE;CIPOS=-10,4;CIEND=-10,9;CIPOS95=-3,0;CIEND95=0,1;MATEID=539044_2;EVENT=539044;SU=18;PE=15;SR=3;ALG=PROD;AF=0.001983;NSAMP=58;MSQ=11.31;RECLASSIFIED;AC=58;AN=29244;NFAM=58
chrX	2501273	539045	N	<DUP>	301.68	PASS	SVTYPE=DUP;POS=2501273;SVLEN=170697;END=2671970;STRANDS=-+:23;CIPOS=-4,1;CIEND=-10,6;CIPOS95=0,0;CIEND95=0,0;SU=23;PE=16;SR=7;ALG=PROD;AF=6.839e-05;NSAMP=1;MSQ=289.89;AC=2;AN=29246;NFAM=1
chrX	2501317	440623_1	N	N[chrX:2501458[	124.16	LOW	SVTYPE=BND;POS=2501317;STRANDS=+-:4;IMPRECISE;CIPOS=-4,9;CIEND=-9,8;CIPOS95=0,1;CIEND95=0,0;MATEID=440623_2;EVENT=440623;SU=4;PE=0;SR=4;ALG=PROD;AF=6.839e-05;NSAMP=2;MSQ=27.16;RECLASSIFIED;AC=2;AN=29242;NFAM=2
chrX	2501384	440624_1	N	N[chrX:2501715[	1124.18	LOW	SVTYPE=BND;POS=2501384;STRANDS=+-:20;IMPRECISE;CIPOS=-49,69;CIEND=-49,48;CIPOS95=-40,40;CIEND95=-4,4;MATEID=440624_2;EVENT=440624;SU=20;PE=0;SR=20;ALG=SUM;AF=0.001676;NSAMP=49;MSQ=13.93;RECLASSIFIED;AC=49;AN=29244;NFAM=49
chrX	2501458	440623_2	N	]chrX:2501317]N	124.16	LOW	SVTYPE=BND;POS=2501317;STRANDS=+-:4;IMPRECISE;CIPOS=-9,8;CIEND=-4,9;CIPOS95=0,0;CIEND95=0,1;MATEID=440623_1;EVENT=440623;SECONDARY;SU=4;PE=0;SR=4;ALG=PROD;AF=6.839e-05;NSAMP=2;MSQ=27.16;RECLASSIFIED;AC=2;AN=29242;NFAM=2
chrX	2501526	440622_2	N	]chrX:2501149]N	516.57	LOW	SVTYPE=BND;POS=2501149;STRANDS=+-:4;CIPOS=-9,8;CIEND=-9,8;CIPOS95=0,0;CIEND95=0,0;MATEID=440622_1;EVENT=440622;SECONDARY;SU=4;PE=0;SR=4;ALG=PROD;AF=0.0006839;NSAMP=20;MSQ=16.9;RECLASSIFIED;AC=20;AN=29244;NFAM=20
chrX	2501535	440625_1	N	N[chrX:2501875[	681.44	LOW	SVTYPE=BND;POS=2501535;STRANDS=+-:30;CIPOS=-9,8;CIEND=-9,8;CIPOS95=0,0;CIEND95=0,0;MATEID=440625_2;EVENT=440625;SU=30;PE=0;SR=30;ALG=PROD;AF=0.0005471;NSAMP=16;MSQ=14.89;RETAINED;RECLASSIFIED;AC=16;AN=29244;NFAM=16
chrX	2501715	440624_2	N	]chrX:2501384]N	1124.18	LOW	SVTYPE=BND;POS=2501384;STRANDS=+-:20;IMPRECISE;CIPOS=-49,48;CIEND=-49,69;CIPOS95=-4,4;CIEND95=-40,40;MATEID=440624_1;EVENT=440624;SECONDARY;SU=20;PE=0;SR=20;ALG=SUM;AF=0.001676;NSAMP=49;MSQ=13.93;RECLASSIFIED;AC=49;AN=29244;NFAM=49
chrX	2501875	440625_2	N	]chrX:2501535]N	681.44	LOW	SVTYPE=BND;POS=2501535;STRANDS=+-:30;CIPOS=-9,8;CIEND=-9,8;CIPOS95=0,0;CIEND95=0,0;MATEID=440625_1;EVENT=440625;SECONDARY;SU=30;PE=0;SR=30;ALG=PROD;AF=0.0005471;NSAMP=16;MSQ=14.89;RETAINED;RECLASSIFIED;AC=16;AN=29244;NFAM=16
chrX	2501889	539044_2	N	N[chrX:2501233[	1265.89	LOW	SVTYPE=BND;POS=2501233;STRANDS=-+:18;IMPRECISE;CIPOS=-10,9;CIEND=-10,4;CIPOS95=0,1;CIEND95=-3,0;MATEID=539044_1;EVENT=539044;SECONDARY;SU=18;PE=15;SR=3;ALG=PROD;AF=0.001983;NSAMP=58;MSQ=11.31;RECLASSIFIED;AC=58;AN=29244;NFAM=58
chrX	2516349	440627_1	N	N[chrX:2516707[	2995.15	LOW	SVTYPE=BND;POS=2516349;STRANDS=+-:36;IMPRECISE;CIPOS=-96,43;CIEND=-80,41;CIPOS95=-66,43;CIEND95=-50,41;MATEID=440627_2;EVENT=440627;SU=36;PE=15;SR=21;ALG=SUM;AF=0.001539;NSAMP=45;MSQ=38.42;RETAINED;RECLASSIFIED;AC=45;AN=29246;NFAM=44
chrX	2516707	440627_2	N	]chrX:2516349]N	2995.15	LOW	SVTYPE=BND;POS=2516349;STRANDS=+-:36;IMPRECISE;CIPOS=-80,41;CIEND=-96,43;CIPOS95=-50,41;CIEND95=-66,43;MATEID=440627_1;EVENT=440627;SECONDARY;SU=36;PE=15;SR=21;ALG=SUM;AF=0.001539;NSAMP=45;MSQ=38.42;RETAINED;RECLASSIFIED;AC=45;AN=29246;NFAM=44
chrX	2517857	113558_2	N	N[chr8:35305566[	373.9	LOW	SVTYPE=BND;POS=2517857;STRANDS=-+:27;CIPOS=-9,8;CIEND=-9,8;CIPOS95=0,0;CIEND95=0,0;MATEID=113558_1;EVENT=113558;SECONDARY;SU=27;PE=0;SR=27;ALG=PROD;AF=0.0001026;NSAMP=3;MSQ=12.19;AC=3;AN=29246;NFAM=3
chrX	2519683	539046_1	N	]chrX:2520343]N	54025.2	LOW	SVTYPE=BND;POS=2519683;STRANDS=-+:7;IMPRECISE;CIPOS=-403,9;CIEND=-10,399;CIPOS95=-89,2;CIEND95=-2,96;MATEID=539046_2;EVENT=539046;SU=7;PE=7;SR=0;ALG=PROD;AF=0.05454;NSAMP=1595;MSQ=20.96;RECLASSIFIED;AC=1595;AN=29246;NFAM=1584
chrX	2520343	539046_2	N	N[chrX:2519683[	54025.2	LOW	SVTYPE=BND;POS=2519683;STRANDS=-+:7;IMPRECISE;CIPOS=-10,399;CIEND=-403,9;CIPOS95=-2,96;CIEND95=-89,2;MATEID=539046_1;EVENT=539046;SECONDARY;SU=7;PE=7;SR=0;ALG=PROD;AF=0.05454;NSAMP=1595;MSQ=20.96;RECLASSIFIED;AC=1595;AN=29246;NFAM=1584
chrX	2520385	113559_2	N	[chr8:1337419[N	262469	LOW	SVTYPE=BND;POS=2520385;STRANDS=--:622;IMPRECISE;CIPOS=-749,161;CIEND=-735,214;CIPOS95=-158,158;CIEND95=-142,142;MATEID=113559_1;EVENT=113559;SECONDARY;SU=622;PE=618;SR=4;ALG=SUM;AF=0.1204;NSAMP=3521;MSQ=44.71;RETAINED;AC=3521;AN=29246;NFAM=3423
chrX	2520582	440629_1	N	N[chrX:2520802[	1899	LOW	SVTYPE=BND;POS=2520582;STRANDS=+-:4;IMPRECISE;CIPOS=-10,9;CIEND=-5,9;CIPOS95=-1,1;CIEND95=-1,3;MATEID=440629_2;EVENT=440629;SU=4;PE=1;SR=3;ALG=PROD;AF=0.002188;NSAMP=64;MSQ=23.64;RECLASSIFIED;AC=64;AN=29246;NFAM=64
chrX	2520802	440629_2	N	]chrX:2520582]N	1899	LOW	SVTYPE=BND;POS=2520582;STRANDS=+-:4;IMPRECISE;CIPOS=-5,9;CIEND=-10,9;CIPOS95=-1,3;CIEND95=-1,1;MATEID=440629_1;EVENT=440629;SECONDARY;SU=4;PE=1;SR=3;ALG=PROD;AF=0.002188;NSAMP=64;MSQ=23.64;RECLASSIFIED;AC=64;AN=29246;NFAM=64
chrX	2520904	440630_1	N	N[chrX:2521391[	2113.2	PASS	SVTYPE=BND;POS=2520904;STRANDS=+-:61;CIPOS=-24,23;CIEND=-24,22;CIPOS95=0,0;CIEND95=0,0;MATEID=440630_2;EVENT=440630;SU=61;PE=30;SR=31;ALG=PROD;AF=0.0001368;NSAMP=4;MSQ=17.04;RECLASSIFIED;AC=4;AN=29246;NFAM=4
chrX	2521391	440630_2	N	]chrX:2520904]N	2113.2	PASS	SVTYPE=BND;POS=2520904;STRANDS=+-:61;CIPOS=-24,22;CIEND=-24,23;CIPOS95=0,0;CIEND95=0,0;MATEID=440630_1;EVENT=440630;SECONDARY;SU=61;PE=30;SR=31;ALG=PROD;AF=0.0001368;NSAMP=4;MSQ=17.04;RECLASSIFIED;AC=4;AN=29246;NFAM=4
chrX	2527085	440631_1	N	N[chrX:2527403[	514.7	LOW	SVTYPE=BND;POS=2527085;STRANDS=+-:9;CIPOS=-4,3;CIEND=-4,3;CIPOS95=0,0;CIEND95=0,0;MATEID=440631_2;EVENT=440631;SU=9;PE=0;SR=9;ALG=PROD;AF=0.0003077;NSAMP=9;MSQ=50.6;RECLASSIFIED;AC=9;AN=29246;NFAM=9
chrX	2527403	440631_2	N	]chrX:2527085]N	514.7	LOW	SVTYPE=BND;POS=2527085;STRANDS=+-:9;CIPOS=-4,3;CIEND=-4,3;CIPOS95=0,0;CIEND95=0,0;MATEID=440631_1;EVENT=440631;SECONDARY;SU=9;PE=0;SR=9;ALG=PROD;AF=0.0003077;NSAMP=9;MSQ=50.6;RECLASSIFIED;AC=9;AN=29246;NFAM=9
chrX	2530319	440632_1	N	N[chrX:2531252[	20811.5	PASS	SVTYPE=BND;POS=2530319;STRANDS=+-:196;IMPRECISE;CIPOS=-528,49;CIEND=-350,68;CIPOS95=-422,49;CIEND95=-25,25;MATEID=440632_2;EVENT=440632;SU=196;PE=178;SR=18;ALG=SUM;AF=0.001949;NSAMP=57;MSQ=297.84;RETAINED;RECLASSIFIED;AC=57;AN=29246;NFAM=56
chrX	2531252	440632_2	N	]chrX:2530319]N	20811.5	PASS	SVTYPE=BND;POS=2530319;STRANDS=+-:196;IMPRECISE;CIPOS=-350,68;CIEND=-528,49;CIPOS95=-25,25;CIEND95=-422,49;MATEID=440632_1;EVENT=440632;SECONDARY;SU=196;PE=178;SR=18;ALG=SUM;AF=0.001949;NSAMP=57;MSQ=297.84;RETAINED;RECLASSIFIED;AC=57;AN=29246;NFAM=56
chrX	2531529	440634_1	N	N[chrX:2532149[	672.21	LOW	SVTYPE=BND;POS=2531529;STRANDS=+-:20;IMPRECISE;CIPOS=-10,9;CIEND=-10,9;CIPOS95=-1,1;CIEND95=-1,0;MATEID=440634_2;EVENT=440634;SU=20;PE=17;SR=3;ALG=PROD;AF=0.0004787;NSAMP=14;MSQ=46.45;RECLASSIFIED;AC=14;AN=29246;NFAM=14
chrX	2532149	440634_2	N	]chrX:2531529]N	672.21	LOW	SVTYPE=BND;POS=2531529;STRANDS=+-:20;IMPRECISE;CIPOS=-10,9;CIEND=-10,9;CIPOS95=-1,0;CIEND95=-1,1;MATEID=440634_1;EVENT=440634;SECONDARY;SU=20;PE=17;SR=3;ALG=PROD;AF=0.0004787;NSAMP=14;MSQ=46.45;RECLASSIFIED;AC=14;AN=29246;NFAM=14
chrX	2533707	539047_1	N	]chrX:43423770]N	2364.65	LOW	SVTYPE=BND;POS=2533707;STRANDS=-+:7;IMPRECISE;CIPOS=-10,9;CIEND=-6,9;CIPOS95=-1,1;CIEND95=-1,1;MATEID=539047_2;EVENT=539047;SU=7;PE=4;SR=3;ALG=PROD;AF=0.003624;NSAMP=105;MSQ=16.62;RECLASSIFIED;AC=106;AN=29246;NFAM=103
chrX	2533708	113562_2	N	]chr8:77418041]N	699.74	LOW	SVTYPE=BND;POS=2533708;STRANDS=-+:4,+-:127;IMPRECISE;CIPOS=-377,707;CIEND=-712,565;CIPOS95=-55,55;CIEND95=-122,122;MATEID=113562_1;EVENT=113562;SECONDARY;SU=131;PE=8;SR=123;ALG=SUM;AF=0.0007522;NSAMP=22;MSQ=27.62;AC=22;AN=29246;NFAM=22
chrX	2537766	609278_2	N	[chrX:2446239[N	179.46	LOW	SVTYPE=BND;POS=2537766;STRANDS=--:16;CIPOS=-10,9;CIEND=-5,9;CIPOS95=0,0;CIEND95=0,0;MATEID=609278_1;EVENT=609278;SECONDARY;SU=16;PE=10;SR=6;ALG=PROD;AF=3.419e-05;NSAMP=1;MSQ=179.46;AC=1;AN=29246;NFAM=1
chrX	2540445	440636	N	<DEL>	1.31234e+06	PASS	SVTYPE=DEL;POS=2540445;SVLEN=-971;END=2541416;STRANDS=+-:2854;CIPOS=-2,2;CIEND=0,4;CIPOS95=0,0;CIEND95=0,0;SU=2854;PE=2837;SR=17;ALG=PROD;AF=0.1291;NSAMP=3486;MSQ=207.35;RETAINED;MEDGQR=2.99;Q10GQR=2.53;AC=3775;AN=29246;NFAM=3335
chrX	2540616	440638	N	<DEL>	1.44476e+06	PASS	SVTYPE=DEL;POS=2540616;SVLEN=-568;END=2541184;STRANDS=+-:486;IMPRECISE;CIPOS=-50,115;CIEND=-59,97;CIPOS95=-50,61;CIEND95=-53,53;SU=486;PE=475;SR=11;ALG=SUM;AF=0.1292;NSAMP=3491;MSQ=228.36;RETAINED;MEDGQR=4.09;Q10GQR=3.61;AC=3774;AN=29208;NFAM=3340
chrX	2542469	440646_1	N	N[chrX:2542743[	844.74	LOW	SVTYPE=BND;POS=2542469;STRANDS=+-:39;CIPOS=-9,8;CIEND=-9,8;CIPOS95=0,0;CIEND95=0,0;MATEID=440646_2;EVENT=440646;SU=39;PE=0;SR=39;ALG=PROD;AF=0.0002393;NSAMP=7;MSQ=20.54;RECLASSIFIED;AC=7;AN=29246;NFAM=7
chrX	2542743	440646_2	N	]chrX:2542469]N	844.74	LOW	SVTYPE=BND;POS=2542469;STRANDS=+-:39;CIPOS=-9,8;CIEND=-9,8;CIPOS95=0,0;CIEND95=0,0;MATEID=440646_1;EVENT=440646;SECONDARY;SU=39;PE=0;SR=39;ALG=PROD;AF=0.0002393;NSAMP=7;MSQ=20.54;RECLASSIFIED;AC=7;AN=29246;NFAM=7
chrX	2546207	609280	N	<INV>	16.13	LOW	SVTYPE=INV;POS=2546207;SVLEN=871;END=2547078;STRANDS=++:3,--:1;IMPRECISE;CIPOS=-10,11;CIEND=-10,12;CIPOS95=-2,4;CIEND95=-2,5;SU=4;PE=4;SR=0;ALG=PROD;AF=3.419e-05;NSAMP=1;MSQ=9.3;AC=1;AN=29246;NFAM=1
chrX	2547759	99938_2	N	N[chr6:82372823[	13.52	LOW	SVTYPE=BND;POS=2547759;STRANDS=-+:7;CIPOS=-6,5;CIEND=-10,9;CIPOS95=0,0;CIEND95=0,0;MATEID=99938_1;EVENT=99938;SECONDARY;SU=7;PE=1;SR=6;ALG=PROD;AF=3.419e-05;NSAMP=1;MSQ=6.68;AC=1;AN=29246;NFAM=1
chrX	2550441	609271_2	N	N]chrX:2324733]	4078.05	LOW	SVTYPE=BND;POS=2550441;STRANDS=++:643;IMPRECISE;CIPOS=-14,69;CIEND=-18,320;CIPOS95=-8,8;CIEND95=-9,9;MATEID=609271_1;EVENT=609271;SECONDARY;SU=643;PE=643;SR=0;ALG=PROD;AF=0.002496;NSAMP=73;MSQ=32.99;AC=73;AN=29246;NFAM=73
chrX	2550450	609273_2	N	[chrX:2324534[N	4630.24	LOW	SVTYPE=BND;POS=2550450;STRANDS=--:265;IMPRECISE;CIPOS=-66,38;CIEND=-511,30;CIPOS95=-2,2;CIEND95=-14,14;MATEID=609273_1;EVENT=609273;SECONDARY;SU=265;PE=265;SR=0;ALG=PROD;AF=0.003112;NSAMP=91;MSQ=28.41;RETAINED;AC=91;AN=29246;NFAM=89
chrX	2571747	440648_1	N	N[chrX:2578818[	535854	LOW	SVTYPE=BND;POS=2571747;STRANDS=+-:16;IMPRECISE;CIPOS=-30,489;CIEND=-506,29;CIPOS95=-30,91;CIEND95=-120,29;MATEID=440648_2;EVENT=440648;SU=16;PE=16;SR=0;ALG=PROD;AF=0.2184;NSAMP=6386;MSQ=49.61;RECLASSIFIED;AC=6386;AN=29246;NFAM=6011
chrX	2573993	41160_2	N	[chr19:18509636[N	374.43	LOW	SVTYPE=BND;POS=2573993;STRANDS=--:6;CIPOS=-6,5;CIEND=-6,5;CIPOS95=0,0;CIEND95=0,0;MATEID=41160_1;EVENT=41160;SECONDARY;SU=6;PE=0;SR=6;ALG=PROD;AF=0.0002735;NSAMP=6;MSQ=62.41;AC=8;AN=29246;NFAM=6
chrX	2574001	17131_2	N	N[chr1:105557933[	221555	LOW	SVTYPE=BND;POS=2574001;STRANDS=-+:4;IMPRECISE;CIPOS=-8,9;CIEND=-10,7;CIPOS95=0,1;CIEND95=-1,0;MATEID=17131_1;EVENT=17131;SECONDARY;SU=4;PE=0;SR=4;ALG=PROD;AF=0.1533;NSAMP=3043;MSQ=41.04;AC=4484;AN=29246;NFAM=2874
chrX	2574003	57055_2	N	N[chr2:153656323[	442003	LOW	SVTYPE=BND;POS=2574003;STRANDS=-+:29000;CIPOS=0,0;CIEND=0,0;CIPOS95=0,0;CIEND95=0,0;MATEID=57055_1;EVENT=57055;SECONDARY;SU=29000;PE=3;SR=28997;ALG=PROD;AF=0.1356;NSAMP=3754;MSQ=62.88;AC=3967;AN=29246;NFAM=3533
chrX	2578817	609281_1	N	[chrX:119413451[N	4003.46	LOW	SVTYPE=BND;POS=2578817;STRANDS=--:157;IMPRECISE;CIPOS=-236,9;CIEND=-458,9;CIPOS95=-13,9;CIEND95=-49,9;MATEID=609281_2;EVENT=609281;SU=157;PE=157;SR=0;ALG=PROD;AF=0.003966;NSAMP=116;MSQ=27.57;AC=116;AN=29246;NFAM=116
chrX	2578818	440648_2	N	]chrX:2571747]N	535854	LOW	SVTYPE=BND;POS=2571747;STRANDS=+-:16;IMPRECISE;CIPOS=-506,29;CIEND=-30,489;CIPOS95=-120,29;CIEND95=-30,91;MATEID=440648_1;EVENT=440648;SECONDARY;SU=16;PE=16;SR=0;ALG=PROD;AF=0.2184;NSAMP=6386;MSQ=49.61;RECLASSIFIED;AC=6386;AN=29246;NFAM=6011
chrX	2578819	71756_2	N	[chr3:171554797[N	25339.2	LOW	SVTYPE=BND;POS=2578819;STRANDS=--:2252;CIPOS=0,0;CIEND=0,0;CIPOS95=0,0;CIEND95=0,0;MATEID=71756_1;EVENT=71756;SECONDARY;SU=2252;PE=700;SR=1552;ALG=PROD;AF=0.01662;NSAMP=486;MSQ=41.01;AC=486;AN=29246;NFAM=486
chrX	2578829	107863_2	N	]chr7:149636744]N	193412	LOW	SVTYPE=BND;POS=2578829;STRANDS=+-:9;IMPRECISE;CIPOS=-266,9;CIEND=-6,488;CIPOS95=-73,2;CIEND95=-1,188;MATEID=107863_1;EVENT=107863;SECONDARY;SU=9;PE=9;SR=0;ALG=PROD;AF=0.09304;NSAMP=2721;MSQ=48.96;AC=2721;AN=29246;NFAM=2666
chrX	2578894	71757_2	N	N]chr3:171554874]	402980	LOW	SVTYPE=BND;POS=2578894;STRANDS=++:12;IMPRECISE;CIPOS=-30,623;CIEND=-30,667;CIPOS95=-30,153;CIEND95=-30,175;MATEID=71757_1;EVENT=71757;SECONDARY;SU=12;PE=12;SR=0;ALG=PROD;AF=0.1528;NSAMP=4468;MSQ=56.76;AC=4468;AN=29246;NFAM=4265
chrX	2578907	39214_2	N	N[chr17:68363512[	253517	LOW	SVTYPE=BND;POS=2578907;STRANDS=-+:8;IMPRECISE;CIPOS=-30,400;CIEND=-579,29;CIPOS95=-30,99;CIEND95=-175,29;MATEID=39214_1;EVENT=39214;SECONDARY;SU=8;PE=8;SR=0;ALG=PROD;AF=0.1115;NSAMP=3262;MSQ=46.59;AC=3262;AN=29246;NFAM=3148
chrX	2578907	609282_1	N	N]chrX:119413619]	611611	LOW	SVTYPE=BND;POS=2578907;STRANDS=++:163;IMPRECISE;CIPOS=-10,379;CIEND=-9,448;CIPOS95=-10,16;CIEND95=-9,57;MATEID=609282_2;EVENT=609282;SU=163;PE=163;SR=0;ALG=PROD;AF=0.2052;NSAMP=5995;MSQ=57.97;AC=6001;AN=29246;NFAM=5653
chrX	2581206	37867_2	N	N[chr16:8594966[	41.93	LOW	SVTYPE=BND;POS=2581206;STRANDS=-+:4;IMPRECISE;CIPOS=-9,9;CIEND=-10,8;CIPOS95=0,1;CIEND95=-1,0;MATEID=37867_1;EVENT=37867;SECONDARY;SU=4;PE=0;SR=4;ALG=PROD;AF=3.419e-05;NSAMP=1;MSQ=41.89;AC=1;AN=29246;NFAM=1
chrX	2603558	440655	N	<DEL>	242.72	PASS	SVTYPE=DEL;POS=2603558;SVLEN=-1788;END=2605346;STRANDS=+-:11;IMPRECISE;CIPOS=-6,7;CIEND=-7,6;CIPOS95=0,0;CIEND95=0,1;SU=11;PE=7;SR=4;ALG=PROD;AF=3.419e-05;NSAMP=1;MSQ=242.72;AC=1;AN=29246;NFAM=1
chrX	2607282	539053_1	N	]chrX:2607483]N	108.4	LOW	SVTYPE=BND;POS=2607282;STRANDS=-+:5;CIPOS=-10,9;CIEND=-10,9;CIPOS95=0,0;CIEND95=0,0;MATEID=539053_2;EVENT=539053;SU=5;PE=0;SR=5;ALG=PROD;AF=6.839e-05;NSAMP=2;MSQ=39.41;RECLASSIFIED;AC=2;AN=29246;NFAM=2
chrX	2607483	539053_2	N	N[chrX:2607282[	108.4	LOW	SVTYPE=BND;POS=2607282;STRANDS=-+:5;CIPOS=-10,9;CIEND=-10,9;CIPOS95=0,0;CIEND95=0,0;MATEID=539053_1;EVENT=539053;SECONDARY;SU=5;PE=0;SR=5;ALG=PROD;AF=6.839e-05;NSAMP=2;MSQ=39.41;RECLASSIFIED;AC=2;AN=29246;NFAM=2
chrX	2610341	440656_1	N	N[chrX:2610672[	792.99	LOW	SVTYPE=BND;POS=2610341;STRANDS=+-:4;CIPOS=-9,8;CIEND=-9,8;CIPOS95=0,0;CIEND95=0,0;MATEID=440656_2;EVENT=440656;SU=4;PE=0;SR=4;ALG=PROD;AF=0.001265;NSAMP=37;MSQ=15.82;RECLASSIFIED;AC=37;AN=29246;NFAM=37
chrX	2610512	440657_1	N	N[chrX:2610766[	252.64	LOW	SVTYPE=BND;POS=2610512;STRANDS=+-:4;IMPRECISE;CIPOS=-10,2;CIEND=-9,8;CIPOS95=-1,0;CIEND95=0,0;MATEID=440657_2;EVENT=440657;SU=4;PE=0;SR=4;ALG=PROD;AF=0.0004445;NSAMP=13;MSQ=11.64;RETAINED;RECLASSIFIED;AC=13;AN=29246;NFAM=13
chrX	2610672	440656_2	N	]chrX:2610341]N	792.99	LOW	SVTYPE=BND;POS=2610341;STRANDS=+-:4;CIPOS=-9,8;CIEND=-9,8;CIPOS95=0,0;CIEND95=0,0;MATEID=440656_1;EVENT=440656;SECONDARY;SU=4;PE=0;SR=4;ALG=PROD;AF=0.001265;NSAMP=37;MSQ=15.82;RECLASSIFIED;AC=37;AN=29246;NFAM=37
chrX	2610766	440657_2	N	]chrX:2610512]N	252.64	LOW	SVTYPE=BND;POS=2610512;STRANDS=+-:4;IMPRECISE;CIPOS=-9,8;CIEND=-10,2;CIPOS95=0,0;CIEND95=-1,0;MATEID=440657_1;EVENT=440657;SECONDARY;SU=4;PE=0;SR=4;ALG=PROD;AF=0.0004445;NSAMP=13;MSQ=11.64;RETAINED;RECLASSIFIED;AC=13;AN=29246;NFAM=13
chrX	2627928	440660_1	N	N[chrX:2628051[	332.7	PASS	SVTYPE=BND;POS=2627928;STRANDS=+-:11;CIPOS=-10,9;CIEND=-3,2;CIPOS95=0,0;CIEND95=0,0;MATEID=440660_2;EVENT=440660;SU=11;PE=1;SR=10;ALG=PROD;AF=3.419e-05;NSAMP=1;MSQ=332.7;RECLASSIFIED;AC=1;AN=29246;NFAM=1
chrX	2628051	440660_2	N	]chrX:2627928]N	332.7	PASS	SVTYPE=BND;POS=2627928;STRANDS=+-:11;CIPOS=-3,2;CIEND=-10,9;CIPOS95=0,0;CIEND95=0,0;MATEID=440660_1;EVENT=440660;SECONDARY;SU=11;PE=1;SR=10;ALG=PROD;AF=3.419e-05;NSAMP=1;MSQ=332.7;RECLASSIFIED;AC=1;AN=29246;NFAM=1
chrX	2628498	99939_2	N	]chr6:13191213]N	77.71	LOW	SVTYPE=BND;POS=2628498;STRANDS=+-:8;IMPRECISE;CIPOS=-401,9;CIEND=-10,325;CIPOS95=-122,1;CIEND95=-1,97;MATEID=99939_1;EVENT=99939;SECONDARY;SU=8;PE=8;SR=0;ALG=PROD;AF=3.419e-05;NSAMP=1;MSQ=77.71;AC=1;AN=29246;NFAM=1
chrX	2629794	539058_1	N	]chrX:2631941]N	354720	LOW	SVTYPE=BND;POS=2629794;STRANDS=-+:984;CIPOS=-1,2;CIEND=-2,2;CIPOS95=0,0;CIEND95=0,0;MATEID=539058_2;EVENT=539058;SU=984;PE=614;SR=370;ALG=PROD;AF=0.2604;NSAMP=7610;MSQ=29.42;RECLASSIFIED;AC=7616;AN=29246;NFAM=7205
chrX	2629905	609283	N	<INV>	2.62439e+06	LOW	SVTYPE=INV;POS=2629905;SVLEN=415;END=2630320;STRANDS=++:2534,--:1;CIPOS=0,0;CIEND=0,0;CIPOS95=0,0;CIEND95=0,0;SU=2535;PE=4;SR=2531;ALG=PROD;AF=0.4291;NSAMP=12550;MSQ=135.06;AC=12550;AN=29246;NFAM=11647
chrX	2629915	539056_1	N	]chrX:2630581]N	1450.04	LOW	SVTYPE=BND;POS=2629915;STRANDS=-+:7;IMPRECISE;CIPOS=-10,9;CIEND=-10,9;CIPOS95=-3,1;CIEND95=-3,3;MATEID=539056_2;EVENT=539056;SU=7;PE=6;SR=1;ALG=PROD;AF=0.001504;NSAMP=44;MSQ=21.66;RECLASSIFIED;AC=44;AN=29246;NFAM=44
chrX	2630319	609284	N	<INV>	1.00107e+07	LOW	SVTYPE=INV;POS=2630319;SVLEN=1627;END=2631946;STRANDS=++:67486,--:130;IMPRECISE;CIPOS=-747,1102;CIEND=-248,1405;CIPOS95=-192,192;CIEND95=-248,564;SU=67616;PE=67559;SR=57;ALG=SUM;AF=0.4994;NSAMP=14605;MSQ=421.95;RETAINED;AC=14605;AN=29246;NFAM=13482
chrX	2630320	609293_1	N	N]chrX:2632319]	596407	LOW	SVTYPE=BND;POS=2630320;STRANDS=++:18;IMPRECISE;CIPOS=-46,48;CIEND=-44,40;CIPOS95=-1,1;CIEND95=-1,1;MATEID=609293_2;EVENT=609293;SU=18;PE=15;SR=3;ALG=PROD;AF=0.1772;NSAMP=5183;MSQ=73.09;AC=5183;AN=29246;NFAM=4936
chrX	2630438	440661_1	N	N[chrX:2630963[	1732.15	LOW	SVTYPE=BND;POS=2630438;STRANDS=+-:9;CIPOS=-29,28;CIEND=-29,28;CIPOS95=0,0;CIEND95=0,0;MATEID=440661_2;EVENT=440661;SU=9;PE=0;SR=9;ALG=PROD;AF=0.0002735;NSAMP=8;MSQ=165.92;RECLASSIFIED;AC=8;AN=29246;NFAM=7
chrX	2630553	440664_1	N	N[chrX:2632009[	4.3e+06	LOW	SVTYPE=BND;POS=2630553;STRANDS=+-:97;IMPRECISE;CIPOS=-476,195;CIEND=-251,265;CIPOS95=-412,195;CIEND95=-199,199;MATEID=440664_2;EVENT=440664;SU=97;PE=92;SR=5;ALG=SUM;AF=0.4623;NSAMP=13521;MSQ=186.01;RETAINED;RECLASSIFIED;AC=13521;AN=29246;NFAM=12516
chrX	2630581	539056_2	N	N[chrX:2629915[	1450.04	LOW	SVTYPE=BND;POS=2629915;STRANDS=-+:7;IMPRECISE;CIPOS=-10,9;CIEND=-10,9;CIPOS95=-3,3;CIEND95=-3,1;MATEID=539056_1;EVENT=539056;SECONDARY;SU=7;PE=6;SR=1;ALG=PROD;AF=0.001504;NSAMP=44;MSQ=21.66;RECLASSIFIED;AC=44;AN=29246;NFAM=44
chrX	2630963	440661_2	N	]chrX:2630438]N	1732.15	LOW	SVTYPE=BND;POS=2630438;STRANDS=+-:9;CIPOS=-29,28;CIEND=-29,28;CIPOS95=0,0;CIEND95=0,0;MATEID=440661_1;EVENT=440661;SECONDARY;SU=9;PE=0;SR=9;ALG=PROD;AF=0.0002735;NSAMP=8;MSQ=165.92;RECLASSIFIED;AC=8;AN=29246;NFAM=7
chrX	2631317	539070_1	N	]chrX:2631719]N	228651	LOW	SVTYPE=BND;POS=2631317;STRANDS=-+:34;IMPRECISE;CIPOS=-618,79;CIEND=-51,857;CIPOS95=-129,79;CIEND95=-51,342;MATEID=539070_2;EVENT=539070;SU=34;PE=34;SR=0;ALG=SUM;AF=0.1257;NSAMP=3677;MSQ=31.26;RETAINED;RECLASSIFIED;AC=3677;AN=29246;NFAM=3438
chrX	2631695	440686_1	N	N[chrX:2631925[	2.94438e+06	LOW	SVTYPE=BND;POS=2631695;STRANDS=+-:5;IMPRECISE;CIPOS=0,9;CIEND=-10,9;CIPOS95=0,9;CIEND95=-3,3;MATEID=440686_2;EVENT=440686;SU=5;PE=4;SR=1;ALG=PROD;AF=0.35;NSAMP=10236;MSQ=162.18;RECLASSIFIED;AC=10236;AN=29246;NFAM=9272
chrX	2631719	539070_2	N	N[chrX:2631317[	228651	LOW	SVTYPE=BND;POS=2631317;STRANDS=-+:34;IMPRECISE;CIPOS=-51,857;CIEND=-618,79;CIPOS95=-51,342;CIEND95=-129,79;MATEID=539070_1;EVENT=539070;SECONDARY;SU=34;PE=34;SR=0;ALG=SUM;AF=0.1257;NSAMP=3677;MSQ=31.26;RETAINED;RECLASSIFIED;AC=3677;AN=29246;NFAM=3438
chrX	2631826	440687_1	N	N[chrX:2632009[	3.03777e+06	LOW	SVTYPE=BND;POS=2631826;STRANDS=+-:18;CIPOS=-10,9;CIEND=-10,9;CIPOS95=0,0;CIEND95=0,0;MATEID=440687_2;EVENT=440687;SU=18;PE=12;SR=6;ALG=PROD;AF=0.4849;NSAMP=14180;MSQ=164.68;RETAINED;RECLASSIFIED;AC=14180;AN=29246;NFAM=13128
chrX	2631925	440686_2	N	]chrX:2631695]N	2.94438e+06	LOW	SVTYPE=BND;POS=2631695;STRANDS=+-:5;IMPRECISE;CIPOS=-10,9;CIEND=0,9;CIPOS95=-3,3;CIEND95=0,9;MATEID=440686_1;EVENT=440686;SECONDARY;SU=5;PE=4;SR=1;ALG=PROD;AF=0.35;NSAMP=10236;MSQ=162.18;RECLASSIFIED;AC=10236;AN=29246;NFAM=9272
chrX	2631941	539058_2	N	N[chrX:2629794[	354720	LOW	SVTYPE=BND;POS=2629794;STRANDS=-+:984;CIPOS=-2,2;CIEND=-1,2;CIPOS95=0,0;CIEND95=0,0;MATEID=539058_1;EVENT=539058;SECONDARY;SU=984;PE=614;SR=370;ALG=PROD;AF=0.2604;NSAMP=7610;MSQ=29.42;RECLASSIFIED;AC=7616;AN=29246;NFAM=7205
chrX	2632009	440664_2	N	]chrX:2630553]N	4.3e+06	LOW	SVTYPE=BND;POS=2630553;STRANDS=+-:97;IMPRECISE;CIPOS=-251,265;CIEND=-476,195;CIPOS95=-199,199;CIEND95=-412,195;MATEID=440664_1;EVENT=440664;SECONDARY;SU=97;PE=92;SR=5;ALG=SUM;AF=0.4623;NSAMP=13521;MSQ=186.01;RETAINED;RECLASSIFIED;AC=13521;AN=29246;NFAM=12516
chrX	2632009	440687_2	N	]chrX:2631826]N	3.03777e+06	LOW	SVTYPE=BND;POS=2631826;STRANDS=+-:18;CIPOS=-10,9;CIEND=-10,9;CIPOS95=0,0;CIEND95=0,0;MATEID=440687_1;EVENT=440687;SECONDARY;SU=18;PE=12;SR=6;ALG=PROD;AF=0.4849;NSAMP=14180;MSQ=164.68;RETAINED;RECLASSIFIED;AC=14180;AN=29246;NFAM=13128
chrX	2632319	609293_2	N	N]chrX:2630320]	596407	LOW	SVTYPE=BND;POS=2632319;STRANDS=++:18;IMPRECISE;CIPOS=-44,40;CIEND=-46,48;CIPOS95=-1,1;CIEND95=-1,1;MATEID=609293_1;EVENT=609293;SECONDARY;SU=18;PE=15;SR=3;ALG=PROD;AF=0.1772;NSAMP=5183;MSQ=73.09;AC=5183;AN=29246;NFAM=4936
chrX	2637292	539072	N	<DUP>	78.31	PASS	SVTYPE=DUP;POS=2637292;SVLEN=189;END=2637481;STRANDS=-+:7;CIPOS=-5,4;CIEND=-5,4;CIPOS95=0,0;CIEND95=0,0;SU=7;PE=0;SR=7;ALG=PROD;AF=3.419e-05;NSAMP=1;MSQ=62.71;AC=1;AN=29246;NFAM=1
chrX	2649986	440697_1	N	N[chrX:2650277[	7379.95	LOW	SVTYPE=BND;POS=2649986;STRANDS=+-:17;CIPOS=-10,9;CIEND=-10,9;CIPOS95=0,0;CIEND95=0,0;MATEID=440697_2;EVENT=440697;SU=17;PE=0;SR=17;ALG=PROD;AF=0.007352;NSAMP=180;MSQ=21.52;RECLASSIFIED;AC=215;AN=29244;NFAM=180
chrX	2649990	17132_2	N	N[chr1:18372812[	8279.3	LOW	SVTYPE=BND;POS=2649990;STRANDS=-+:345;CIPOS=-2,2;CIEND=-2,2;CIPOS95=0,0;CIEND95=0,0;MATEID=17132_1;EVENT=17132;SECONDARY;SU=345;PE=0;SR=345;ALG=PROD;AF=0.008924;NSAMP=261;MSQ=19.64;AC=261;AN=29246;NFAM=261
chrX	2650277	440697_2	N	]chrX:2649986]N	7379.95	LOW	SVTYPE=BND;POS=2649986;STRANDS=+-:17;CIPOS=-10,9;CIEND=-10,9;CIPOS95=0,0;CIEND95=0,0;MATEID=440697_1;EVENT=440697;SECONDARY;SU=17;PE=0;SR=17;ALG=PROD;AF=0.007352;NSAMP=180;MSQ=21.52;RECLASSIFIED;AC=215;AN=29244;NFAM=180
chrX	2653111	539073	N	<DUP>	521.06	PASS	SVTYPE=DUP;POS=2653111;SVLEN=7945;END=2661056;STRANDS=-+:51;CIPOS=-30,27;CIEND=-30,29;CIPOS95=0,0;CIEND95=0,0;SU=51;PE=46;SR=5;ALG=PROD;AF=3.419e-05;NSAMP=1;MSQ=228.09;AC=1;AN=29246;NFAM=1
chrX	2659350	440713_1	N	N[chrX:2659707[	3.68648e+06	LOW	SVTYPE=BND;POS=2659350;STRANDS=+-:18;IMPRECISE;CIPOS=-30,24;CIEND=-2,29;CIPOS95=-3,3;CIEND95=-2,2;MATEID=440713_2;EVENT=440713;SU=18;PE=15;SR=3;ALG=PROD;AF=0.6554;NSAMP=11562;MSQ=156.92;RETAINED;RECLASSIFIED;AC=19130;AN=29190;NFAM=10572
chrX	2659707	440713_2	N	]chrX:2659350]N	3.68648e+06	LOW	SVTYPE=BND;POS=2659350;STRANDS=+-:18;IMPRECISE;CIPOS=-2,29;CIEND=-30,24;CIPOS95=-2,2;CIEND95=-3,3;MATEID=440713_1;EVENT=440713;SECONDARY;SU=18;PE=15;SR=3;ALG=PROD;AF=0.6554;NSAMP=11562;MSQ=156.92;RETAINED;RECLASSIFIED;AC=19130;AN=29190;NFAM=10572
chrX	2660726	440724_1	N	N[chrX:2661046[	944.97	LOW	SVTYPE=BND;POS=2660726;STRANDS=+-:12;IMPRECISE;CIPOS=-10,9;CIEND=-10,9;CIPOS95=-3,3;CIEND95=-3,3;MATEID=440724_2;EVENT=440724;SU=12;PE=11;SR=1;ALG=PROD;AF=0.0003077;NSAMP=9;MSQ=42.1;RECLASSIFIED;AC=9;AN=29246;NFAM=9
chrX	2661046	440724_2	N	]chrX:2660726]N	944.97	LOW	SVTYPE=BND;POS=2660726;STRANDS=+-:12;IMPRECISE;CIPOS=-10,9;CIEND=-10,9;CIPOS95=-3,3;CIEND95=-3,3;MATEID=440724_1;EVENT=440724;SECONDARY;SU=12;PE=11;SR=1;ALG=PROD;AF=0.0003077;NSAMP=9;MSQ=42.1;RECLASSIFIED;AC=9;AN=29246;NFAM=9
chrX	2661861	440725_1	N	N[chrX:2662459[	230.98	LOW	SVTYPE=BND;POS=2661861;STRANDS=+-:14;IMPRECISE;CIPOS=-10,9;CIEND=-10,1;CIPOS95=-3,3;CIEND95=-9,0;MATEID=440725_2;EVENT=440725;SU=14;PE=13;SR=1;ALG=PROD;AF=6.839e-05;NSAMP=2;MSQ=115.39;RECLASSIFIED;AC=2;AN=29246;NFAM=2
chrX	2662414	440726_1	N	N[chrX:2663689[	11963.1	PASS	SVTYPE=BND;POS=2662414;STRANDS=+-:573;IMPRECISE;CIPOS=-72,458;CIEND=-480,65;CIPOS95=-64,64;CIEND95=-53,53;MATEID=440726_2;EVENT=440726;SU=573;PE=560;SR=13;ALG=SUM;AF=0.0006839;NSAMP=20;MSQ=262.94;RECLASSIFIED;AC=20;AN=29246;NFAM=19
chrX	2662459	440725_2	N	]chrX:2661861]N	230.98	LOW	SVTYPE=BND;POS=2661861;STRANDS=+-:14;IMPRECISE;CIPOS=-10,1;CIEND=-10,9;CIPOS95=-9,0;CIEND95=-3,3;MATEID=440725_1;EVENT=440725;SECONDARY;SU=14;PE=13;SR=1;ALG=PROD;AF=6.839e-05;NSAMP=2;MSQ=115.39;RECLASSIFIED;AC=2;AN=29246;NFAM=2
chrX	2663689	440726_2	N	]chrX:2662414]N	11963.1	PASS	SVTYPE=BND;POS=2662414;STRANDS=+-:573;IMPRECISE;CIPOS=-480,65;CIEND=-72,458;CIPOS95=-53,53;CIEND95=-64,64;MATEID=440726_1;EVENT=440726;SECONDARY;SU=573;PE=560;SR=13;ALG=SUM;AF=0.0006839;NSAMP=20;MSQ=262.94;RECLASSIFIED;AC=20;AN=29246;NFAM=19
chrX	2681170	440729	N	<DEL>	242.46	PASS	SVTYPE=DEL;POS=2681170;SVLEN=-3164;END=2684334;STRANDS=+-:17;IMPRECISE;CIPOS=-10,208;CIEND=-308,9;CIPOS95=-1,36;CIEND95=-40,3;SU=17;PE=17;SR=0;ALG=PROD;AF=3.419e-05;NSAMP=1;MSQ=242.46;AC=1;AN=29246;NFAM=1
chrX	2682968	440730_1	N	N[chrX:2683197[	24.55	LOW	SVTYPE=BND;POS=2682968;STRANDS=+-:4;CIPOS=-9,8;CIEND=-9,8;CIPOS95=0,0;CIEND95=0,0;MATEID=440730_2;EVENT=440730;SU=4;PE=0;SR=4;ALG=PROD;AF=6.839e-05;NSAMP=2;MSQ=5.69;RECLASSIFIED;AC=2;AN=29246;NFAM=2
chrX	2683197	440730_2	N	]chrX:2682968]N	24.55	LOW	SVTYPE=BND;POS=2682968;STRANDS=+-:4;CIPOS=-9,8;CIEND=-9,8;CIPOS95=0,0;CIEND95=0,0;MATEID=440730_1;EVENT=440730;SECONDARY;SU=4;PE=0;SR=4;ALG=PROD;AF=6.839e-05;NSAMP=2;MSQ=5.69;RECLASSIFIED;AC=2;AN=29246;NFAM=2
chrX	2683892	539076	N	<DUP>	366.29	PASS	SVTYPE=DUP;POS=2683892;SVLEN=486649;END=3170541;STRANDS=-+:27;CIPOS=-30,29;CIEND=-28,29;CIPOS95=0,0;CIEND95=0,0;SU=27;PE=23;SR=4;ALG=PROD;AF=3.419e-05;NSAMP=1;MSQ=5.25;AC=1;AN=29246;NFAM=1
chrX	2685252	440731_1	N	N[chrX:2685555[	261.01	LOW	SVTYPE=BND;POS=2685252;STRANDS=+-:13;CIPOS=-30,29;CIEND=-30,29;CIPOS95=0,0;CIEND95=0,0;MATEID=440731_2;EVENT=440731;SU=13;PE=0;SR=13;ALG=PROD;AF=0.0002735;NSAMP=8;MSQ=20.52;RECLASSIFIED;AC=8;AN=29246;NFAM=8
chrX	2685555	440731_2	N	]chrX:2685252]N	261.01	LOW	SVTYPE=BND;POS=2685252;STRANDS=+-:13;CIPOS=-30,29;CIEND=-30,29;CIPOS95=0,0;CIEND95=0,0;MATEID=440731_1;EVENT=440731;SECONDARY;SU=13;PE=0;SR=13;ALG=PROD;AF=0.0002735;NSAMP=8;MSQ=20.52;RECLASSIFIED;AC=8;AN=29246;NFAM=8
chrX	2690680	440732_1	N	N[chrX:2690841[	53860.3	LOW	SVTYPE=BND;POS=2690680;STRANDS=+-:64;CIPOS=-10,1;CIEND=-13,5;CIPOS95=0,0;CIEND95=0,0;MATEID=440732_2;EVENT=440732;SU=64;PE=33;SR=31;ALG=PROD;AF=0.02356;NSAMP=684;MSQ=71.13;RECLASSIFIED;AC=689;AN=29242;NFAM=680
chrX	2690841	440732_2	N	]chrX:2690680]N	53860.3	LOW	SVTYPE=BND;POS=2690680;STRANDS=+-:64;CIPOS=-13,5;CIEND=-10,1;CIPOS95=0,0;CIEND95=0,0;MATEID=440732_1;EVENT=440732;SECONDARY;SU=64;PE=33;SR=31;ALG=PROD;AF=0.02356;NSAMP=684;MSQ=71.13;RECLASSIFIED;AC=689;AN=29242;NFAM=680
chrX	2698223	440734_1	N	N[chrX:2698596[	974.12	LOW	SVTYPE=BND;POS=2698223;STRANDS=+-:17;CIPOS=-4,2;CIEND=0,3;CIPOS95=0,0;CIEND95=0,0;MATEID=440734_2;EVENT=440734;SU=17;PE=7;SR=10;ALG=PROD;AF=0.0004445;NSAMP=13;MSQ=68.76;RECLASSIFIED;AC=13;AN=29246;NFAM=13
chrX	2698385	440735_1	N	N[chrX:2698671[	575.44	LOW	SVTYPE=BND;POS=2698385;STRANDS=+-:5;IMPRECISE;CIPOS=-10,9;CIEND=-8,6;CIPOS95=0,0;CIEND95=-1,0;MATEID=440735_2;EVENT=440735;SU=5;PE=0;SR=5;ALG=PROD;AF=0.0001368;NSAMP=4;MSQ=142.53;RECLASSIFIED;AC=4;AN=29246;NFAM=4
chrX	2698596	440734_2	N	]chrX:2698223]N	974.12	LOW	SVTYPE=BND;POS=2698223;STRANDS=+-:17;CIPOS=0,3;CIEND=-4,2;CIPOS95=0,0;CIEND95=0,0;MATEID=440734_1;EVENT=440734;SECONDARY;SU=17;PE=7;SR=10;ALG=PROD;AF=0.0004445;NSAMP=13;MSQ=68.76;RECLASSIFIED;AC=13;AN=29246;NFAM=13
chrX	2698671	440735_2	N	]chrX:2698385]N	575.44	LOW	SVTYPE=BND;POS=2698385;STRANDS=+-:5;IMPRECISE;CIPOS=-8,6;CIEND=-10,9;CIPOS95=-1,0;CIEND95=0,0;MATEID=440735_1;EVENT=440735;SECONDARY;SU=5;PE=0;SR=5;ALG=PROD;AF=0.0001368;NSAMP=4;MSQ=142.53;RECLASSIFIED;AC=4;AN=29246;NFAM=4
chrX	2698934	440736_1	N	N[chrX:2699372[	1072.1	LOW	SVTYPE=BND;POS=2698934;STRANDS=+-:22;CIPOS=-2,0;CIEND=-1,0;CIPOS95=0,0;CIEND95=0,0;MATEID=440736_2;EVENT=440736;SU=22;PE=3;SR=19;ALG=PROD;AF=0.0001368;NSAMP=4;MSQ=11.51;RECLASSIFIED;AC=4;AN=29246;NFAM=4
chrX	2699372	440736_2	N	]chrX:2698934]N	1072.1	LOW	SVTYPE=BND;POS=2698934;STRANDS=+-:22;CIPOS=-1,0;CIEND=-2,0;CIPOS95=0,0;CIEND95=0,0;MATEID=440736_1;EVENT=440736;SECONDARY;SU=22;PE=3;SR=19;ALG=PROD;AF=0.0001368;NSAMP=4;MSQ=11.51;RECLASSIFIED;AC=4;AN=29246;NFAM=4
chrX	2704735	440737	N	<DEL>	356.62	PASS	SVTYPE=DEL;POS=2704735;SVLEN=-1272;END=2706007;STRANDS=+-:17;CIPOS=-10,9;CIEND=-10,9;CIPOS95=0,0;CIEND95=0,0;SU=17;PE=10;SR=7;ALG=PROD;AF=3.419e-05;NSAMP=1;MSQ=356.62;AC=1;AN=29246;NFAM=1
chrX	2706864	539079	N	<DUP>	178.12	PASS	SVTYPE=DUP;POS=2706864;SVLEN=35322;END=2742186;STRANDS=-+:16;IMPRECISE;CIPOS=-485,9;CIEND=-10,225;CIPOS95=-49,2;CIEND95=-3,45;SU=16;PE=16;SR=0;ALG=PROD;AF=6.839e-05;NSAMP=1;MSQ=174.13;AC=2;AN=29246;NFAM=1
chrX	2710477	440738_1	N	N[chrX:2713135[	1056.33	LOW	SVTYPE=BND;POS=2710477;STRANDS=+-:28;CIPOS=-24,24;CIEND=-25,22;CIPOS95=0,0;CIEND95=0,0;MATEID=440738_2;EVENT=440738;SU=28;PE=16;SR=12;ALG=PROD;AF=0.0005129;NSAMP=12;MSQ=78.27;RECLASSIFIED;AC=15;AN=29246;NFAM=12
chrX	2712232	440739_1	N	N[chrX:2725023[	395.38	PASS	SVTYPE=BND;POS=2712232;STRANDS=+-:19;CIPOS=-10,7;CIEND=-9,9;CIPOS95=0,0;CIEND95=0,0;MATEID=440739_2;EVENT=440739;SU=19;PE=11;SR=8;ALG=PROD;AF=3.419e-05;NSAMP=1;MSQ=395.38;RECLASSIFIED;AC=1;AN=29246;NFAM=1
chrX	2713135	440738_2	N	]chrX:2710477]N	1056.33	LOW	SVTYPE=BND;POS=2710477;STRANDS=+-:28;CIPOS=-25,22;CIEND=-24,24;CIPOS95=0,0;CIEND95=0,0;MATEID=440738_1;EVENT=440738;SECONDARY;SU=28;PE=16;SR=12;ALG=PROD;AF=0.0005129;NSAMP=12;MSQ=78.27;RECLASSIFIED;AC=15;AN=29246;NFAM=12
chrX	2718428	539082	N	<DUP>	83.15	PASS	SVTYPE=DUP;POS=2718428;SVLEN=10452;END=2728880;STRANDS=-+:8;IMPRECISE;CIPOS=-283,9;CIEND=-10,281;CIPOS95=-61,2;CIEND95=-2,65;SU=8;PE=8;SR=0;ALG=PROD;AF=3.419e-05;NSAMP=1;MSQ=82.33;AC=1;AN=29246;NFAM=1
chrX	2724038	32604_2	N	N[chr13:50974412[	37831.2	LOW	SVTYPE=BND;POS=2724038;STRANDS=-+:46;CIPOS=-9,8;CIEND=-9,8;CIPOS95=0,0;CIEND95=0,0;MATEID=32604_1;EVENT=32604;SECONDARY;SU=46;PE=1;SR=45;ALG=PROD;AF=0.01723;NSAMP=504;MSQ=47.51;AC=504;AN=29246;NFAM=481
chrX	2725023	440739_2	N	]chrX:2712232]N	395.38	PASS	SVTYPE=BND;POS=2712232;STRANDS=+-:19;CIPOS=-9,9;CIEND=-10,7;CIPOS95=0,0;CIEND95=0,0;MATEID=440739_1;EVENT=440739;SECONDARY;SU=19;PE=11;SR=8;ALG=PROD;AF=3.419e-05;NSAMP=1;MSQ=395.38;RECLASSIFIED;AC=1;AN=29246;NFAM=1
chrX	2738669	440747_1	N	N[chrX:2738899[	702.44	LOW	SVTYPE=BND;POS=2738669;STRANDS=+-:22;CIPOS=-45,44;CIEND=-46,44;CIPOS95=0,0;CIEND95=0,0;MATEID=440747_2;EVENT=440747;SU=22;PE=0;SR=22;ALG=PROD;AF=0.000889;NSAMP=26;MSQ=26.13;RECLASSIFIED;AC=26;AN=29246;NFAM=26
chrX	2738899	440747_2	N	]chrX:2738669]N	702.44	LOW	SVTYPE=BND;POS=2738669;STRANDS=+-:22;CIPOS=-46,44;CIEND=-45,44;CIPOS95=0,0;CIEND95=0,0;MATEID=440747_1;EVENT=440747;SECONDARY;SU=22;PE=0;SR=22;ALG=PROD;AF=0.000889;NSAMP=26;MSQ=26.13;RECLASSIFIED;AC=26;AN=29246;NFAM=26
chrX	2745460	40209_2	N	N]chr18:3892168]	6755.7	LOW	SVTYPE=BND;POS=2745460;STRANDS=++:8;CIPOS=-29,28;CIEND=-29,28;CIPOS95=0,0;CIEND95=0,0;MATEID=40209_1;EVENT=40209;SECONDARY;SU=8;PE=0;SR=8;ALG=PROD;AF=0.006394;NSAMP=187;MSQ=21.92;AC=187;AN=29246;NFAM=186
chrX	2745460	57056_2	N	N]chr2:106914887]	39484.6	LOW	SVTYPE=BND;POS=2745460;STRANDS=++:2699;CIPOS=0,0;CIEND=0,1;CIPOS95=0,0;CIEND95=0,0;MATEID=57056_1;EVENT=57056;SECONDARY;SU=2699;PE=0;SR=2699;ALG=PROD;AF=0.02359;NSAMP=690;MSQ=33.21;AC=690;AN=29246;NFAM=678
chrX	2745460	82174_2	N	N]chr4:152931506]	8423.04	LOW	SVTYPE=BND;POS=2745460;STRANDS=++:8;CIPOS=-29,28;CIEND=-29,28;CIPOS95=0,0;CIEND95=0,0;MATEID=82174_1;EVENT=82174;SECONDARY;SU=8;PE=0;SR=8;ALG=PROD;AF=0.007693;NSAMP=225;MSQ=21.93;AC=225;AN=29246;NFAM=225
chrX	2753752	539084	N	<DUP>	203.82	PASS	SVTYPE=DUP;POS=2753752;SVLEN=12606;END=2766358;STRANDS=-+:19;IMPRECISE;CIPOS=-192,9;CIEND=-8,219;CIPOS95=-36,3;CIEND95=0,54;SU=19;PE=19;SR=0;ALG=PROD;AF=3.419e-05;NSAMP=1;MSQ=202.99;AC=1;AN=29246;NFAM=1
chrX	2758721	118707_1	N	N]chrY:12500900]	136.35	LOW	SVTYPE=BND;POS=2758721;STRANDS=++:13;IMPRECISE;CIPOS=-30,461;CIEND=-30,399;CIPOS95=-30,113;CIEND95=-30,75;MATEID=118707_2;EVENT=118707;SU=13;PE=13;SR=0;ALG=PROD;AF=3.419e-05;NSAMP=1;MSQ=44.83;AC=1;AN=29246;NFAM=1
chrX	2759336	118708_1	N	N]chrY:12500193]	165.15	LOW	SVTYPE=BND;POS=2759336;STRANDS=++:13;IMPRECISE;CIPOS=-30,355;CIEND=-30,374;CIPOS95=-30,61;CIEND95=-30,57;MATEID=118708_2;EVENT=118708;SU=13;PE=13;SR=0;ALG=PROD;AF=0.0001026;NSAMP=3;MSQ=47.92;AC=3;AN=29246;NFAM=3
chrX	2760487	539085	N	<DUP>	130.27	PASS	SVTYPE=DUP;POS=2760487;SVLEN=505444;END=3265931;STRANDS=-+:12;IMPRECISE;CIPOS=-238,9;CIEND=-10,271;CIPOS95=-44,3;CIEND95=-2,68;SU=12;PE=12;SR=0;ALG=PROD;AF=6.839e-05;NSAMP=1;MSQ=118.7;AC=2;AN=29246;NFAM=1
chrX	2761624	539086	N	<DUP>	63.15	PASS	SVTYPE=DUP;POS=2761624;SVLEN=25582;END=2787206;STRANDS=-+:8;IMPRECISE;CIPOS=-304,9;CIEND=-10,325;CIPOS95=-65,2;CIEND95=-2,88;SU=8;PE=8;SR=0;ALG=PROD;AF=3.419e-05;NSAMP=1;MSQ=57.97;AC=1;AN=29246;NFAM=1
chrX	2762242	118709_1	N	N]chrY:12495625]	3535.9	LOW	SVTYPE=BND;POS=2762242;STRANDS=++:235;IMPRECISE;CIPOS=-7,40;CIEND=-23,332;CIPOS95=-1,1;CIEND95=-13,13;MATEID=118709_2;EVENT=118709;SU=235;PE=235;SR=0;ALG=PROD;AF=0.00212;NSAMP=62;MSQ=47.25;AC=62;AN=29246;NFAM=61
chrX	2765030	440748_1	N	N[chrX:2765304[	3297.03	LOW	SVTYPE=BND;POS=2765030;STRANDS=+-:172;CIPOS=-3,5;CIEND=-4,4;CIPOS95=0,0;CIEND95=0,0;MATEID=440748_2;EVENT=440748;SU=172;PE=4;SR=168;ALG=PROD;AF=0.00147;NSAMP=43;MSQ=41.53;RECLASSIFIED;AC=43;AN=29246;NFAM=43
chrX	2765064	609298	N	<INV>	106016	LOW	SVTYPE=INV;POS=2765064;SVLEN=1516;END=2766580;STRANDS=++:3,--:1;IMPRECISE;CIPOS=-10,9;CIEND=-10,9;CIPOS95=-1,3;CIEND95=-2,3;SU=4;PE=3;SR=1;ALG=PROD;AF=0.1009;NSAMP=2949;MSQ=22.95;AC=2950;AN=29246;NFAM=2896
chrX	2765304	440748_2	N	]chrX:2765030]N	3297.03	LOW	SVTYPE=BND;POS=2765030;STRANDS=+-:172;CIPOS=-4,4;CIEND=-3,5;CIPOS95=0,0;CIEND95=0,0;MATEID=440748_1;EVENT=440748;SECONDARY;SU=172;PE=4;SR=168;ALG=PROD;AF=0.00147;NSAMP=43;MSQ=41.53;RECLASSIFIED;AC=43;AN=29246;NFAM=43
chrX	2765416	82175_2	N	N]chr4:140471286]	33.44	LOW	SVTYPE=BND;POS=2765416;STRANDS=++:17;CIPOS=-10,9;CIEND=-10,9;CIPOS95=0,0;CIEND95=0,0;MATEID=82175_1;EVENT=82175;SECONDARY;SU=17;PE=0;SR=17;ALG=PROD;AF=0.000171;NSAMP=5;MSQ=5.44;AC=5;AN=29246;NFAM=5
chrX	2766386	539087_1	N	]chrX:2766841]N	304.87	LOW	SVTYPE=BND;POS=2766386;STRANDS=-+:7;IMPRECISE;CIPOS=-651,9;CIEND=-10,543;CIPOS95=-106,2;CIEND95=-2,100;MATEID=539087_2;EVENT=539087;SU=7;PE=7;SR=0;ALG=PROD;AF=0.0003077;NSAMP=9;MSQ=8.72;RECLASSIFIED;AC=9;AN=29246;NFAM=9
chrX	2766699	71758_2	N	N[chr3:196500775[	61.4	LOW	SVTYPE=BND;POS=2766699;STRANDS=-+:9;IMPRECISE;CIPOS=-30,557;CIEND=-640,29;CIPOS95=-30,64;CIEND95=-106,29;MATEID=71758_1;EVENT=71758;SECONDARY;SU=9;PE=9;SR=0;ALG=PROD;AF=0.0001026;NSAMP=3;MSQ=20.47;AC=3;AN=29246;NFAM=3
chrX	2766741	71759_2	N	]chr3:196500999]N	154.62	LOW	SVTYPE=BND;POS=2766741;STRANDS=+-:15;IMPRECISE;CIPOS=-198,29;CIEND=-30,479;CIPOS95=-26,26;CIEND95=-30,80;MATEID=71759_1;EVENT=71759;SECONDARY;SU=15;PE=15;SR=0;ALG=PROD;AF=6.839e-05;NSAMP=2;MSQ=74.83;AC=2;AN=29246;NFAM=2
chrX	2766841	539087_2	N	N[chrX:2766386[	304.87	LOW	SVTYPE=BND;POS=2766386;STRANDS=-+:7;IMPRECISE;CIPOS=-10,543;CIEND=-651,9;CIPOS95=-2,100;CIEND95=-106,2;MATEID=539087_1;EVENT=539087;SECONDARY;SU=7;PE=7;SR=0;ALG=PROD;AF=0.0003077;NSAMP=9;MSQ=8.72;RECLASSIFIED;AC=9;AN=29246;NFAM=9
chrX	2773079	440749_1	N	N[chrX:2773473[	1218.62	LOW	SVTYPE=BND;POS=2773079;STRANDS=+-:20;CIPOS=-2,1;CIEND=-3,1;CIPOS95=0,0;CIEND95=0,0;MATEID=440749_2;EVENT=440749;SU=20;PE=7;SR=13;ALG=PROD;AF=0.0007522;NSAMP=22;MSQ=49.29;RECLASSIFIED;AC=22;AN=29246;NFAM=22
chrX	2773285	440750_1	N	N[chrX:2773418[	322.72	LOW	SVTYPE=BND;POS=2773285;STRANDS=+-:10;CIPOS=-28,26;CIEND=-20,26;CIPOS95=0,0;CIEND95=0,0;MATEID=440750_2;EVENT=440750;SU=10;PE=1;SR=9;ALG=PROD;AF=0.000171;NSAMP=5;MSQ=26.93;RECLASSIFIED;AC=5;AN=29246;NFAM=5
chrX	2773418	440750_2	N	]chrX:2773285]N	322.72	LOW	SVTYPE=BND;POS=2773285;STRANDS=+-:10;CIPOS=-20,26;CIEND=-28,26;CIPOS95=0,0;CIEND95=0,0;MATEID=440750_1;EVENT=440750;SECONDARY;SU=10;PE=1;SR=9;ALG=PROD;AF=0.000171;NSAMP=5;MSQ=26.93;RECLASSIFIED;AC=5;AN=29246;NFAM=5
chrX	2773473	440749_2	N	]chrX:2773079]N	1218.62	LOW	SVTYPE=BND;POS=2773079;STRANDS=+-:20;CIPOS=-3,1;CIEND=-2,1;CIPOS95=0,0;CIEND95=0,0;MATEID=440749_1;EVENT=440749;SECONDARY;SU=20;PE=7;SR=13;ALG=PROD;AF=0.0007522;NSAMP=22;MSQ=49.29;RECLASSIFIED;AC=22;AN=29246;NFAM=22
chrX	2773516	440751_1	N	N[chrX:2773822[	223998	LOW	SVTYPE=BND;POS=2773516;STRANDS=+-:7;IMPRECISE;CIPOS=-8,6;CIEND=-7,8;CIPOS95=0,0;CIEND95=0,1;MATEID=440751_2;EVENT=440751;SU=7;PE=2;SR=5;ALG=PROD;AF=0.08343;NSAMP=2440;MSQ=56.06;RECLASSIFIED;AC=2440;AN=29246;NFAM=2302
chrX	2773822	440751_2	N	]chrX:2773516]N	223998	LOW	SVTYPE=BND;POS=2773516;STRANDS=+-:7;IMPRECISE;CIPOS=-7,8;CIEND=-8,6;CIPOS95=0,1;CIEND95=0,0;MATEID=440751_1;EVENT=440751;SECONDARY;SU=7;PE=2;SR=5;ALG=PROD;AF=0.08343;NSAMP=2440;MSQ=56.06;RECLASSIFIED;AC=2440;AN=29246;NFAM=2302
chrX	2776232	539088_1	N	]chrX:2890742]N	380817	LOW	SVTYPE=BND;POS=2776232;STRANDS=-+:50769;IMPRECISE;CIPOS=-1064,500;CIEND=-295,877;CIPOS95=-111,111;CIEND95=-105,105;MATEID=539088_2;EVENT=539088;SU=50769;PE=50769;SR=0;ALG=SUM;AF=0.1678;NSAMP=4849;MSQ=56.04;RETAINED;RECLASSIFIED;AC=4907;AN=29246;NFAM=4619
chrX	2776506	440757_1	N	N[chrX:2890664[	299753	LOW	SVTYPE=BND;POS=2776506;STRANDS=+-:10;IMPRECISE;CIPOS=-50,335;CIEND=-69,49;CIPOS95=-45,45;CIEND95=-20,20;MATEID=440757_2;EVENT=440757;SU=10;PE=10;SR=0;ALG=PROD;AF=0.09851;NSAMP=2881;MSQ=68.31;RETAINED;RECLASSIFIED;AC=2881;AN=29246;NFAM=2745
chrX	2776520	440754_1	N	N[chrX:2890917[	273962	LOW	SVTYPE=BND;POS=2776520;STRANDS=+-:27060;IMPRECISE;CIPOS=-9,84;CIEND=-22,8;CIPOS95=-2,2;CIEND95=0,0;MATEID=440754_2;EVENT=440754;SU=27060;PE=27060;SR=0;ALG=PROD;AF=0.09341;NSAMP=2732;MSQ=65.64;RECLASSIFIED;AC=2732;AN=29246;NFAM=2612
chrX	2781479	118766_1	N	N[chrY:2781477[	3.26329e+06	PASS	SVTYPE=BND;POS=2781479;STRANDS=+-:8;CIPOS=-29,20;CIEND=-29,28;CIPOS95=0,0;CIEND95=0,0;MATEID=118766_2;EVENT=118766;SU=8;PE=3;SR=5;ALG=PROD;AF=0.2595;NSAMP=7429;MSQ=243.13;AC=7588;AN=29246;NFAM=7070
chrX	2787889	440758_1	N	N[chrX:2788041[	40414.9	LOW	SVTYPE=BND;POS=2787889;STRANDS=+-:1007;CIPOS=0,0;CIEND=0,0;CIPOS95=0,0;CIEND95=0,0;MATEID=440758_2;EVENT=440758;SU=1007;PE=28;SR=979;ALG=PROD;AF=0.006634;NSAMP=161;MSQ=191.35;RECLASSIFIED;AC=194;AN=29244;NFAM=149
chrX	2788041	440758_2	N	]chrX:2787889]N	40414.9	LOW	SVTYPE=BND;POS=2787889;STRANDS=+-:1007;CIPOS=0,0;CIEND=0,0;CIPOS95=0,0;CIEND95=0,0;MATEID=440758_1;EVENT=440758;SECONDARY;SU=1007;PE=28;SR=979;ALG=PROD;AF=0.006634;NSAMP=161;MSQ=191.35;RECLASSIFIED;AC=194;AN=29244;NFAM=149
chrX	2798406	539092	N	<DUP>	173.64	PASS	SVTYPE=DUP;POS=2798406;SVLEN=3382;END=2801788;STRANDS=-+:11;IMPRECISE;CIPOS=-349,9;CIEND=-10,400;CIPOS95=-75,2;CIEND95=-2,75;SU=11;PE=11;SR=0;ALG=PROD;AF=3.42e-05;NSAMP=1;MSQ=86.72;AC=1;AN=29242;NFAM=1
chrX	2804777	118710_1	N	N]chrY:12447024]	1485.27	LOW	SVTYPE=BND;POS=2804777;STRANDS=++:103;IMPRECISE;CIPOS=-24,123;CIEND=-10,374;CIPOS95=-8,8;CIEND95=-10,35;MATEID=118710_2;EVENT=118710;SU=103;PE=103;SR=0;ALG=PROD;AF=0.001163;NSAMP=34;MSQ=28.16;AC=34;AN=29246;NFAM=34
chrX	2815800	539093_1	N	]chrX:87819510]N	8150.14	LOW	SVTYPE=BND;POS=2815800;STRANDS=-+:134;CIPOS=-6,5;CIEND=-4,5;CIPOS95=0,0;CIEND95=0,0;MATEID=539093_2;EVENT=539093;SU=134;PE=0;SR=134;ALG=PROD;AF=0.01197;NSAMP=350;MSQ=10.85;RECLASSIFIED;AC=350;AN=29246;NFAM=348
chrX	2817090	440759_1	N	N[chrX:2817175[	882.06	LOW	SVTYPE=BND;POS=2817090;STRANDS=+-:4;IMPRECISE;CIPOS=-6,9;CIEND=-9,8;CIPOS95=0,1;CIEND95=0,0;MATEID=440759_2;EVENT=440759;SU=4;PE=0;SR=4;ALG=PROD;AF=0.0002052;NSAMP=6;MSQ=16.45;RECLASSIFIED;AC=6;AN=29242;NFAM=6
chrX	2817104	41006_2	N	N]chr19:1674341]	194723	LOW	SVTYPE=BND;POS=2817104;STRANDS=++:60;CIPOS=-9,8;CIEND=-9,8;CIPOS95=0,0;CIEND95=0,0;MATEID=41006_1;EVENT=41006;SECONDARY;SU=60;PE=0;SR=60;ALG=PROD;AF=0.1198;NSAMP=3501;MSQ=30.7;AC=3503;AN=29246;NFAM=3337
chrX	2817104	82176_2	N	N]chr4:16926917]	49538.1	LOW	SVTYPE=BND;POS=2817104;STRANDS=++:278;CIPOS=-2,2;CIEND=-2,2;CIPOS95=0,0;CIEND95=0,0;MATEID=82176_1;EVENT=82176;SECONDARY;SU=278;PE=0;SR=278;ALG=PROD;AF=0.03823;NSAMP=1118;MSQ=25.91;AC=1118;AN=29246;NFAM=1099
chrX	2817167	82177_2	N	]chr4:146491753]N	282.12	LOW	SVTYPE=BND;POS=2817167;STRANDS=+-:4;IMPRECISE;CIPOS=-30,29;CIEND=-30,29;CIPOS95=-3,3;CIEND95=-3,3;MATEID=82177_1;EVENT=82177;SECONDARY;SU=4;PE=3;SR=1;ALG=PROD;AF=0.0002052;NSAMP=6;MSQ=21;AC=6;AN=29246;NFAM=6
chrX	2817175	440759_2	N	]chrX:2817090]N	882.06	LOW	SVTYPE=BND;POS=2817090;STRANDS=+-:4;IMPRECISE;CIPOS=-9,8;CIEND=-6,9;CIPOS95=0,0;CIEND95=0,1;MATEID=440759_1;EVENT=440759;SECONDARY;SU=4;PE=0;SR=4;ALG=PROD;AF=0.0002052;NSAMP=6;MSQ=16.45;RECLASSIFIED;AC=6;AN=29242;NFAM=6
chrX	2820847	440760_1	N	N[chrX:3186422[	299.98	LOW	SVTYPE=BND;POS=2820847;STRANDS=+-:8;CIPOS=-29,28;CIEND=-29,28;CIPOS95=0,0;CIEND95=0,0;MATEID=440760_2;EVENT=440760;SU=8;PE=0;SR=8;ALG=PROD;AF=0.0003419;NSAMP=10;MSQ=29.35;RECLASSIFIED;AC=10;AN=29246;NFAM=9
chrX	2828752	440761_1	N	N[chrX:2829234[	1742.56	LOW	SVTYPE=BND;POS=2828752;STRANDS=+-:66;IMPRECISE;CIPOS=-58,48;CIEND=-110,46;CIPOS95=-9,9;CIEND95=-61,46;MATEID=440761_2;EVENT=440761;SU=66;PE=0;SR=66;ALG=SUM;AF=0.0008207;NSAMP=24;MSQ=16.12;RETAINED;RECLASSIFIED;AC=24;AN=29244;NFAM=24
chrX	2829041	440763_1	N	N[chrX:2829318[	2523.09	LOW	SVTYPE=BND;POS=2829041;STRANDS=+-:124;CIPOS=-2,4;CIEND=-5,4;CIPOS95=0,0;CIEND95=0,0;MATEID=440763_2;EVENT=440763;SU=124;PE=0;SR=124;ALG=PROD;AF=0.002873;NSAMP=84;MSQ=20.98;RECLASSIFIED;AC=84;AN=29242;NFAM=84
chrX	2829234	440761_2	N	]chrX:2828752]N	1742.56	LOW	SVTYPE=BND;POS=2828752;STRANDS=+-:66;IMPRECISE;CIPOS=-110,46;CIEND=-58,48;CIPOS95=-61,46;CIEND95=-9,9;MATEID=440761_1;EVENT=440761;SECONDARY;SU=66;PE=0;SR=66;ALG=SUM;AF=0.0008207;NSAMP=24;MSQ=16.12;RETAINED;RECLASSIFIED;AC=24;AN=29244;NFAM=24
chrX	2829246	440765_1	N	N[chrX:2829590[	30207.1	LOW	SVTYPE=BND;POS=2829246;STRANDS=+-:4;CIPOS=-9,8;CIEND=-9,8;CIPOS95=0,0;CIEND95=0,0;MATEID=440765_2;EVENT=440765;SU=4;PE=0;SR=4;ALG=PROD;AF=0.0305;NSAMP=892;MSQ=19.37;RETAINED;RECLASSIFIED;AC=892;AN=29242;NFAM=881
chrX	2829318	440763_2	N	]chrX:2829041]N	2523.09	LOW	SVTYPE=BND;POS=2829041;STRANDS=+-:124;CIPOS=-5,4;CIEND=-2,4;CIPOS95=0,0;CIEND95=0,0;MATEID=440763_1;EVENT=440763;SECONDARY;SU=124;PE=0;SR=124;ALG=PROD;AF=0.002873;NSAMP=84;MSQ=20.98;RECLASSIFIED;AC=84;AN=29242;NFAM=84
chrX	2829590	440765_2	N	]chrX:2829246]N	30207.1	LOW	SVTYPE=BND;POS=2829246;STRANDS=+-:4;CIPOS=-9,8;CIEND=-9,8;CIPOS95=0,0;CIEND95=0,0;MATEID=440765_1;EVENT=440765;SECONDARY;SU=4;PE=0;SR=4;ALG=PROD;AF=0.0305;NSAMP=892;MSQ=19.37;RETAINED;RECLASSIFIED;AC=892;AN=29242;NFAM=881
chrX	2835016	118711_1	N	N]chrY:12415082]	13198.2	LOW	SVTYPE=BND;POS=2835016;STRANDS=++:907;IMPRECISE;CIPOS=-9,111;CIEND=-26,212;CIPOS95=-4,4;CIEND95=-6,6;MATEID=118711_2;EVENT=118711;SU=907;PE=906;SR=1;ALG=PROD;AF=0.006873;NSAMP=201;MSQ=54.83;AC=201;AN=29246;NFAM=197
chrX	2836433	440768_1	N	N[chrX:2836708[	150.2	LOW	SVTYPE=BND;POS=2836433;STRANDS=+-:4;CIPOS=-9,8;CIEND=-9,8;CIPOS95=0,0;CIEND95=0,0;MATEID=440768_2;EVENT=440768;SU=4;PE=0;SR=4;ALG=PROD;AF=0.0003762;NSAMP=11;MSQ=9.41;RECLASSIFIED;AC=11;AN=29242;NFAM=11
chrX	2836571	440769_1	N	N[chrX:2836846[	170.9	LOW	SVTYPE=BND;POS=2836571;STRANDS=+-:4;CIPOS=-9,8;CIEND=-9,8;CIPOS95=0,0;CIEND95=0,0;MATEID=440769_2;EVENT=440769;SU=4;PE=0;SR=4;ALG=PROD;AF=0.0002736;NSAMP=8;MSQ=15.02;RECLASSIFIED;AC=8;AN=29242;NFAM=8
chrX	2836708	440768_2	N	]chrX:2836433]N	150.2	LOW	SVTYPE=BND;POS=2836433;STRANDS=+-:4;CIPOS=-9,8;CIEND=-9,8;CIPOS95=0,0;CIEND95=0,0;MATEID=440768_1;EVENT=440768;SECONDARY;SU=4;PE=0;SR=4;ALG=PROD;AF=0.0003762;NSAMP=11;MSQ=9.41;RECLASSIFIED;AC=11;AN=29242;NFAM=11
chrX	2836846	440769_2	N	]chrX:2836571]N	170.9	LOW	SVTYPE=BND;POS=2836571;STRANDS=+-:4;CIPOS=-9,8;CIEND=-9,8;CIPOS95=0,0;CIEND95=0,0;MATEID=440769_1;EVENT=440769;SECONDARY;SU=4;PE=0;SR=4;ALG=PROD;AF=0.0002736;NSAMP=8;MSQ=15.02;RECLASSIFIED;AC=8;AN=29242;NFAM=8
chrX	2841113	440770_1	N	N[chrX:2841427[	588.6	LOW	SVTYPE=BND;POS=2841113;STRANDS=+-:5;IMPRECISE;CIPOS=0,8;CIEND=-7,0;CIPOS95=0,1;CIEND95=-7,0;MATEID=440770_2;EVENT=440770;SU=5;PE=0;SR=5;ALG=PROD;AF=0.0007865;NSAMP=23;MSQ=17.12;RECLASSIFIED;AC=23;AN=29244;NFAM=23
chrX	2841427	440770_2	N	]chrX:2841113]N	588.6	LOW	SVTYPE=BND;POS=2841113;STRANDS=+-:5;IMPRECISE;CIPOS=-7,0;CIEND=0,8;CIPOS95=-7,0;CIEND95=0,1;MATEID=440770_1;EVENT=440770;SECONDARY;SU=5;PE=0;SR=5;ALG=PROD;AF=0.0007865;NSAMP=23;MSQ=17.12;RECLASSIFIED;AC=23;AN=29244;NFAM=23
chrX	2844916	440772_1	N	N[chrX:2845523[	146201	LOW	SVTYPE=BND;POS=2844916;STRANDS=+-:19;CIPOS=-10,9;CIEND=-10,9;CIPOS95=0,0;CIEND95=0,0;MATEID=440772_2;EVENT=440772;SU=19;PE=11;SR=8;ALG=PROD;AF=0.04357;NSAMP=1272;MSQ=58.37;RECLASSIFIED;AC=1274;AN=29242;NFAM=1204
chrX	2844998	539094_1	N	]chrX:2845617]N	30039.8	LOW	SVTYPE=BND;POS=2844998;STRANDS=-+:76;CIPOS=-6,8;CIEND=-9,5;CIPOS95=0,0;CIEND95=0,0;MATEID=539094_2;EVENT=539094;SU=76;PE=0;SR=76;ALG=PROD;AF=0.02965;NSAMP=867;MSQ=27.73;RECLASSIFIED;AC=867;AN=29238;NFAM=851
chrX	2845523	440772_2	N	]chrX:2844916]N	146201	LOW	SVTYPE=BND;POS=2844916;STRANDS=+-:19;CIPOS=-10,9;CIEND=-10,9;CIPOS95=0,0;CIEND95=0,0;MATEID=440772_1;EVENT=440772;SECONDARY;SU=19;PE=11;SR=8;ALG=PROD;AF=0.04357;NSAMP=1272;MSQ=58.37;RECLASSIFIED;AC=1274;AN=29242;NFAM=1204
chrX	2845617	539094_2	N	N[chrX:2844998[	30039.8	LOW	SVTYPE=BND;POS=2844998;STRANDS=-+:76;CIPOS=-9,5;CIEND=-6,8;CIPOS95=0,0;CIEND95=0,0;MATEID=539094_1;EVENT=539094;SECONDARY;SU=76;PE=0;SR=76;ALG=PROD;AF=0.02965;NSAMP=867;MSQ=27.73;RECLASSIFIED;AC=867;AN=29238;NFAM=851
chrX	2846056	440774_1	N	N[chrX:20572558[	11868.5	LOW	SVTYPE=BND;POS=2846056;STRANDS=+-:8;CIPOS=-29,28;CIEND=-29,28;CIPOS95=0,0;CIEND95=0,0;MATEID=440774_2;EVENT=440774;SU=8;PE=0;SR=8;ALG=PROD;AF=0.01142;NSAMP=333;MSQ=17.87;RECLASSIFIED;AC=334;AN=29246;NFAM=331
chrX	2846083	39215_2	N	N]chr17:12351094]	2124.5	LOW	SVTYPE=BND;POS=2846083;STRANDS=++:35;IMPRECISE;CIPOS=-11,24;CIEND=-20,27;CIPOS95=-1,1;CIEND95=-7,7;MATEID=39215_1;EVENT=39215;SECONDARY;SU=35;PE=33;SR=2;ALG=PROD;AF=0.002462;NSAMP=71;MSQ=19.48;AC=72;AN=29246;NFAM=69
chrX	2847751	99940_2	N	N[chr6:148417583[	3040.81	LOW	SVTYPE=BND;POS=2847751;STRANDS=-+:269;CIPOS=-3,3;CIEND=-3,3;CIPOS95=0,0;CIEND95=0,0;MATEID=99940_1;EVENT=99940;SECONDARY;SU=269;PE=0;SR=269;ALG=PROD;AF=0.001983;NSAMP=58;MSQ=25.64;AC=58;AN=29246;NFAM=58
chrX	2869456	440775_1	N	N[chrX:2869529[	831.86	PASS	SVTYPE=BND;POS=2869456;STRANDS=+-:25;CIPOS=-26,25;CIEND=-26,25;CIPOS95=0,0;CIEND95=0,0;MATEID=440775_2;EVENT=440775;SU=25;PE=0;SR=25;ALG=PROD;AF=0.0001026;NSAMP=3;MSQ=272.75;RECLASSIFIED;AC=3;AN=29242;NFAM=3
chrX	2869529	440775_2	N	]chrX:2869456]N	831.86	PASS	SVTYPE=BND;POS=2869456;STRANDS=+-:25;CIPOS=-26,25;CIEND=-26,25;CIPOS95=0,0;CIEND95=0,0;MATEID=440775_1;EVENT=440775;SECONDARY;SU=25;PE=0;SR=25;ALG=PROD;AF=0.0001026;NSAMP=3;MSQ=272.75;RECLASSIFIED;AC=3;AN=29242;NFAM=3
chrX	2869786	440777_1	N	N[chrX:2870320[	449.19	LOW	SVTYPE=BND;POS=2869786;STRANDS=+-:19;CIPOS=-4,4;CIEND=-10,9;CIPOS95=0,0;CIEND95=0,0;MATEID=440777_2;EVENT=440777;SU=19;PE=13;SR=6;ALG=PROD;AF=0.0001368;NSAMP=4;MSQ=106.48;RECLASSIFIED;AC=4;AN=29242;NFAM=4
chrX	2870320	440777_2	N	]chrX:2869786]N	449.19	LOW	SVTYPE=BND;POS=2869786;STRANDS=+-:19;CIPOS=-10,9;CIEND=-4,4;CIPOS95=0,0;CIEND95=0,0;MATEID=440777_1;EVENT=440777;SECONDARY;SU=19;PE=13;SR=6;ALG=PROD;AF=0.0001368;NSAMP=4;MSQ=106.48;RECLASSIFIED;AC=4;AN=29242;NFAM=4
chrX	2880050	440778_1	N	N[chrX:2880172[	148.65	LOW	SVTYPE=BND;POS=2880050;STRANDS=+-:4;IMPRECISE;CIPOS=-9,8;CIEND=-10,7;CIPOS95=0,0;CIEND95=-2,0;MATEID=440778_2;EVENT=440778;SU=4;PE=0;SR=4;ALG=PROD;AF=3.42e-05;NSAMP=1;MSQ=23.87;RECLASSIFIED;AC=1;AN=29242;NFAM=1
chrX	2880172	440778_2	N	]chrX:2880050]N	148.65	LOW	SVTYPE=BND;POS=2880050;STRANDS=+-:4;IMPRECISE;CIPOS=-10,7;CIEND=-9,8;CIPOS95=-2,0;CIEND95=0,0;MATEID=440778_1;EVENT=440778;SECONDARY;SU=4;PE=0;SR=4;ALG=PROD;AF=3.42e-05;NSAMP=1;MSQ=23.87;RECLASSIFIED;AC=1;AN=29242;NFAM=1
chrX	2880185	440779_1	N	N[chrX:2880418[	22001.4	LOW	SVTYPE=BND;POS=2880185;STRANDS=+-:105;CIPOS=-4,6;CIEND=-6,4;CIPOS95=0,0;CIEND95=0,0;MATEID=440779_2;EVENT=440779;SU=105;PE=0;SR=105;ALG=PROD;AF=0.02159;NSAMP=428;MSQ=29.3;RECLASSIFIED;AC=626;AN=28998;NFAM=423
chrX	2880191	71760_2	N	N[chr3:12516447[	124.93	LOW	SVTYPE=BND;POS=2880191;STRANDS=-+:4;CIPOS=-9,8;CIEND=-9,8;CIPOS95=0,0;CIEND95=0,0;MATEID=71760_1;EVENT=71760;SECONDARY;SU=4;PE=0;SR=4;ALG=PROD;AF=0.0001368;NSAMP=4;MSQ=13.08;AC=4;AN=29246;NFAM=4
chrX	2880418	440779_2	N	]chrX:2880185]N	22001.4	LOW	SVTYPE=BND;POS=2880185;STRANDS=+-:105;CIPOS=-6,4;CIEND=-4,6;CIPOS95=0,0;CIEND95=0,0;MATEID=440779_1;EVENT=440779;SECONDARY;SU=105;PE=0;SR=105;ALG=PROD;AF=0.02159;NSAMP=428;MSQ=29.3;RECLASSIFIED;AC=626;AN=28998;NFAM=423
chrX	2880432	25994_2	N	[chr11:1940127[N	23.87	LOW	SVTYPE=BND;POS=2880432;STRANDS=--:4;CIPOS=-9,8;CIEND=-9,8;CIPOS95=0,0;CIEND95=0,0;MATEID=25994_1;EVENT=25994;SECONDARY;SU=4;PE=0;SR=4;ALG=PROD;AF=3.419e-05;NSAMP=1;MSQ=23.87;AC=1;AN=29246;NFAM=1
chrX	2880440	82178_2	N	N[chr4:16819102[	6.83	LOW	SVTYPE=BND;POS=2880440;STRANDS=-+:5;CIPOS=-10,9;CIEND=-9,6;CIPOS95=0,0;CIEND95=0,0;MATEID=82178_1;EVENT=82178;SECONDARY;SU=5;PE=1;SR=4;ALG=PROD;AF=3.419e-05;NSAMP=1;MSQ=6.78;AC=1;AN=29246;NFAM=1
chrX	2888935	119062_1	N	[chrY:12396944[N	170.68	LOW	SVTYPE=BND;POS=2888935;STRANDS=--:4;IMPRECISE;CIPOS=-547,9;CIEND=-296,9;CIPOS95=-170,1;CIEND95=-94,2;MATEID=119062_2;EVENT=119062;SU=4;PE=4;SR=0;ALG=PROD;AF=3.419e-05;NSAMP=1;MSQ=38.89;RETAINED;AC=1;AN=29246;NFAM=1
chrX	2890664	440757_2	N	]chrX:2776506]N	299753	LOW	SVTYPE=BND;POS=2776506;STRANDS=+-:10;IMPRECISE;CIPOS=-69,49;CIEND=-50,335;CIPOS95=-20,20;CIEND95=-45,45;MATEID=440757_1;EVENT=440757;SECONDARY;SU=10;PE=10;SR=0;ALG=PROD;AF=0.09851;NSAMP=2881;MSQ=68.31;RETAINED;RECLASSIFIED;AC=2881;AN=29246;NFAM=2745
chrX	2890742	539088_2	N	N[chrX:2776232[	380817	LOW	SVTYPE=BND;POS=2776232;STRANDS=-+:50769;IMPRECISE;CIPOS=-295,877;CIEND=-1064,500;CIPOS95=-105,105;CIEND95=-111,111;MATEID=539088_1;EVENT=539088;SECONDARY;SU=50769;PE=50769;SR=0;ALG=SUM;AF=0.1678;NSAMP=4849;MSQ=56.04;RETAINED;RECLASSIFIED;AC=4907;AN=29246;NFAM=4619
chrX	2890917	440754_2	N	]chrX:2776520]N	273962	LOW	SVTYPE=BND;POS=2776520;STRANDS=+-:27060;IMPRECISE;CIPOS=-22,8;CIEND=-9,84;CIPOS95=0,0;CIEND95=-2,2;MATEID=440754_1;EVENT=440754;SECONDARY;SU=27060;PE=27060;SR=0;ALG=PROD;AF=0.09341;NSAMP=2732;MSQ=65.64;RECLASSIFIED;AC=2732;AN=29246;NFAM=2612
chrX	2893838	71761_2	N	N[chr3:155321986[	29.87	LOW	SVTYPE=BND;POS=2893838;STRANDS=-+:4;CIPOS=-9,8;CIEND=-9,8;CIPOS95=0,0;CIEND95=0,0;MATEID=71761_1;EVENT=71761;SECONDARY;SU=4;PE=0;SR=4;ALG=PROD;AF=3.419e-05;NSAMP=1;MSQ=29.87;AC=1;AN=29246;NFAM=1
chrX	2893843	32605_2	N	N[chr13:54462034[	7731.53	LOW	SVTYPE=BND;POS=2893843;STRANDS=-+:20;CIPOS=-9,8;CIEND=-9,8;CIPOS95=0,0;CIEND95=0,0;MATEID=32605_1;EVENT=32605;SECONDARY;SU=20;PE=0;SR=20;ALG=PROD;AF=0.006223;NSAMP=181;MSQ=25.57;AC=182;AN=29246;NFAM=179
chrX	2895389	440781_1	N	N[chrX:2895687[	1832.7	LOW	SVTYPE=BND;POS=2895389;STRANDS=+-:40;CIPOS=-30,29;CIEND=-30,29;CIPOS95=0,0;CIEND95=0,0;MATEID=440781_2;EVENT=440781;SU=40;PE=9;SR=31;ALG=PROD;AF=0.000718;NSAMP=21;MSQ=46.81;RECLASSIFIED;AC=21;AN=29246;NFAM=21
chrX	2895687	440781_2	N	]chrX:2895389]N	1832.7	LOW	SVTYPE=BND;POS=2895389;STRANDS=+-:40;CIPOS=-30,29;CIEND=-30,29;CIPOS95=0,0;CIEND95=0,0;MATEID=440781_1;EVENT=440781;SECONDARY;SU=40;PE=9;SR=31;ALG=PROD;AF=0.000718;NSAMP=21;MSQ=46.81;RECLASSIFIED;AC=21;AN=29246;NFAM=21
chrX	2913261	119060_1	N	[chrY:12380028[N	266.77	LOW	SVTYPE=BND;POS=2913261;STRANDS=--:15;IMPRECISE;CIPOS=-514,29;CIEND=-460,29;CIPOS95=-76,29;CIEND95=-43,29;MATEID=119060_2;EVENT=119060;SU=15;PE=15;SR=0;ALG=PROD;AF=6.839e-05;NSAMP=2;MSQ=133.35;AC=2;AN=29246;NFAM=2
chrX	2913533	118713_1	N	N]chrY:12379926]	332.9	LOW	SVTYPE=BND;POS=2913533;STRANDS=++:17;IMPRECISE;CIPOS=-30,435;CIEND=-30,373;CIPOS95=-30,71;CIEND95=-30,36;MATEID=118713_2;EVENT=118713;SU=17;PE=17;SR=0;ALG=PROD;AF=6.839e-05;NSAMP=2;MSQ=166.35;AC=2;AN=29246;NFAM=2
chrX	2913634	440783_1	N	N[chrX:2914641[	2752.12	LOW	SVTYPE=BND;POS=2913634;STRANDS=+-:5;IMPRECISE;CIPOS=-10,638;CIEND=-282,9;CIPOS95=-2,123;CIEND95=-94,2;MATEID=440783_2;EVENT=440783;SU=5;PE=5;SR=0;ALG=PROD;AF=0.0004787;NSAMP=11;MSQ=236.54;RECLASSIFIED;AC=14;AN=29246;NFAM=9
chrX	2914641	440783_2	N	]chrX:2913634]N	2752.12	LOW	SVTYPE=BND;POS=2913634;STRANDS=+-:5;IMPRECISE;CIPOS=-282,9;CIEND=-10,638;CIPOS95=-94,2;CIEND95=-2,123;MATEID=440783_1;EVENT=440783;SECONDARY;SU=5;PE=5;SR=0;ALG=PROD;AF=0.0004787;NSAMP=11;MSQ=236.54;RECLASSIFIED;AC=14;AN=29246;NFAM=9
chrX	2918716	538840_2	N	N[chrX:1736974[	3.44	LOW	SVTYPE=BND;POS=1736974;STRANDS=-+:5;IMPRECISE;CIPOS=-10,628;CIEND=-462,9;CIPOS95=-2,134;CIEND95=-106,2;MATEID=538840_1;EVENT=538840;SECONDARY;SU=5;PE=5;SR=0;ALG=PROD;AF=3.419e-05;NSAMP=1;MSQ=3.44;RECLASSIFIED;AC=1;AN=29246;NFAM=1
chrX	2922256	22157_2	N	N[chr10:3736256[	14990.1	LOW	SVTYPE=BND;POS=2922256;STRANDS=-+:227;CIPOS=-3,3;CIEND=-3,3;CIPOS95=0,0;CIEND95=0,0;MATEID=22157_1;EVENT=22157;SECONDARY;SU=227;PE=0;SR=227;ALG=PROD;AF=0.01272;NSAMP=372;MSQ=24.15;AC=372;AN=29246;NFAM=366
chrX	2928242	440786_1	N	N[chrX:2928731[	333.28	LOW	SVTYPE=BND;POS=2928242;STRANDS=+-:8;IMPRECISE;CIPOS=-29,75;CIEND=-81,28;CIPOS95=-29,47;CIEND95=-52,28;MATEID=440786_2;EVENT=440786;SU=8;PE=0;SR=8;ALG=SUM;AF=0.0004445;NSAMP=13;MSQ=11.38;RECLASSIFIED;AC=13;AN=29246;NFAM=13
chrX	2928547	440789_1	N	N[chrX:2928780[	94467	LOW	SVTYPE=BND;POS=2928547;STRANDS=+-:4;CIPOS=-9,8;CIEND=-9,8;CIPOS95=0,0;CIEND95=0,0;MATEID=440789_2;EVENT=440789;SU=4;PE=0;SR=4;ALG=PROD;AF=0.08238;NSAMP=2409;MSQ=22.9;RETAINED;RECLASSIFIED;AC=2409;AN=29244;NFAM=2342
chrX	2928731	440786_2	N	]chrX:2928242]N	333.28	LOW	SVTYPE=BND;POS=2928242;STRANDS=+-:8;IMPRECISE;CIPOS=-81,28;CIEND=-29,75;CIPOS95=-52,28;CIEND95=-29,47;MATEID=440786_1;EVENT=440786;SECONDARY;SU=8;PE=0;SR=8;ALG=SUM;AF=0.0004445;NSAMP=13;MSQ=11.38;RECLASSIFIED;AC=13;AN=29246;NFAM=13
chrX	2928780	440789_2	N	]chrX:2928547]N	94467	LOW	SVTYPE=BND;POS=2928547;STRANDS=+-:4;CIPOS=-9,8;CIEND=-9,8;CIPOS95=0,0;CIEND95=0,0;MATEID=440789_1;EVENT=440789;SECONDARY;SU=4;PE=0;SR=4;ALG=PROD;AF=0.08238;NSAMP=2409;MSQ=22.9;RETAINED;RECLASSIFIED;AC=2409;AN=29244;NFAM=2342
chrX	2934102	440791_1	N	N[chrX:2934501[	611.91	LOW	SVTYPE=BND;POS=2934102;STRANDS=+-:5;CIPOS=-10,9;CIEND=-10,9;CIPOS95=0,0;CIEND95=0,0;MATEID=440791_2;EVENT=440791;SU=5;PE=0;SR=5;ALG=PROD;AF=0.0009232;NSAMP=27;MSQ=14.3;RECLASSIFIED;AC=27;AN=29246;NFAM=27
chrX	2934501	440791_2	N	]chrX:2934102]N	611.91	LOW	SVTYPE=BND;POS=2934102;STRANDS=+-:5;CIPOS=-10,9;CIEND=-10,9;CIPOS95=0,0;CIEND95=0,0;MATEID=440791_1;EVENT=440791;SECONDARY;SU=5;PE=0;SR=5;ALG=PROD;AF=0.0009232;NSAMP=27;MSQ=14.3;RECLASSIFIED;AC=27;AN=29246;NFAM=27
chrX	2944492	17133_2	N	N[chr1:119865441[	266737	LOW	SVTYPE=BND;POS=2944492;STRANDS=-+:4;CIPOS=-9,8;CIEND=-9,8;CIPOS95=0,0;CIEND95=0,0;MATEID=17133_1;EVENT=17133;SECONDARY;SU=4;PE=0;SR=4;ALG=PROD;AF=0.1419;NSAMP=4084;MSQ=44.7;AC=4149;AN=29246;NFAM=3914
chrX	2948769	440793_1	N	N[chrX:2949035[	267.16	LOW	SVTYPE=BND;POS=2948769;STRANDS=+-:5;CIPOS=-10,9;CIEND=-10,9;CIPOS95=0,0;CIEND95=0,0;MATEID=440793_2;EVENT=440793;SU=5;PE=0;SR=5;ALG=PROD;AF=0.0002735;NSAMP=8;MSQ=11.72;RECLASSIFIED;AC=8;AN=29246;NFAM=8
chrX	2949035	440793_2	N	]chrX:2948769]N	267.16	LOW	SVTYPE=BND;POS=2948769;STRANDS=+-:5;CIPOS=-10,9;CIEND=-10,9;CIPOS95=0,0;CIEND95=0,0;MATEID=440793_1;EVENT=440793;SECONDARY;SU=5;PE=0;SR=5;ALG=PROD;AF=0.0002735;NSAMP=8;MSQ=11.72;RECLASSIFIED;AC=8;AN=29246;NFAM=8
chrX	2960110	39216_2	N	N[chr17:15627571[	2299.68	LOW	SVTYPE=BND;POS=2960110;STRANDS=-+:32;IMPRECISE;CIPOS=-25,310;CIEND=-480,15;CIPOS95=-25,26;CIEND95=-88,15;MATEID=39216_1;EVENT=39216;SECONDARY;SU=32;PE=32;SR=0;ALG=PROD;AF=0.002359;NSAMP=69;MSQ=17.53;AC=69;AN=29246;NFAM=69
chrX	2960269	39217_2	N	]chr17:15627744]N	1437.85	LOW	SVTYPE=BND;POS=2960269;STRANDS=+-:18;IMPRECISE;CIPOS=-405,29;CIEND=-16,649;CIPOS95=-43,29;CIEND95=-16,136;MATEID=39217_1;EVENT=39217;SECONDARY;SU=18;PE=18;SR=0;ALG=PROD;AF=0.001641;NSAMP=48;MSQ=19.93;AC=48;AN=29246;NFAM=48
chrX	2985373	609299_1	N	N]chrX:2989296]	236.17	LOW	SVTYPE=BND;POS=2985373;STRANDS=++:12;IMPRECISE;CIPOS=-30,245;CIEND=-30,276;CIPOS95=-30,47;CIEND95=-30,47;MATEID=609299_2;EVENT=609299;SU=12;PE=12;SR=0;ALG=PROD;AF=0.0001026;NSAMP=2;MSQ=118.08;AC=3;AN=29246;NFAM=1
chrX	2988788	609300_1	N	[chrX:2989350[N	1148.14	LOW	SVTYPE=BND;POS=2988788;STRANDS=--:12;IMPRECISE;CIPOS=-275,29;CIEND=-152,24;CIPOS95=-71,29;CIEND95=-84,24;MATEID=609300_2;EVENT=609300;SU=12;PE=12;SR=0;ALG=PROD;AF=0.00147;NSAMP=42;MSQ=23.35;AC=43;AN=29246;NFAM=41
chrX	2988832	440796_1	N	N[chrX:3020274[	283993	LOW	SVTYPE=BND;POS=2988832;STRANDS=+-:16;IMPRECISE;CIPOS=-30,343;CIEND=-229,29;CIPOS95=-30,75;CIEND95=-40,29;MATEID=440796_2;EVENT=440796;SU=16;PE=16;SR=0;ALG=PROD;AF=0.2146;NSAMP=6065;MSQ=28.59;RECLASSIFIED;AC=6275;AN=29246;NFAM=5774
chrX	2989296	609299_2	N	N]chrX:2985373]	236.17	LOW	SVTYPE=BND;POS=2989296;STRANDS=++:12;IMPRECISE;CIPOS=-30,276;CIEND=-30,245;CIPOS95=-30,47;CIEND95=-30,47;MATEID=609299_1;EVENT=609299;SECONDARY;SU=12;PE=12;SR=0;ALG=PROD;AF=0.0001026;NSAMP=2;MSQ=118.08;AC=3;AN=29246;NFAM=1
chrX	2989350	609300_2	N	[chrX:2988788[N	1148.14	LOW	SVTYPE=BND;POS=2989350;STRANDS=--:12;IMPRECISE;CIPOS=-152,24;CIEND=-275,29;CIPOS95=-84,24;CIEND95=-71,29;MATEID=609300_1;EVENT=609300;SECONDARY;SU=12;PE=12;SR=0;ALG=PROD;AF=0.00147;NSAMP=42;MSQ=23.35;AC=43;AN=29246;NFAM=41
chrX	2993387	440797_1	N	N[chrX:2993640[	3894.03	LOW	SVTYPE=BND;POS=2993387;STRANDS=+-:370;CIPOS=-2,2;CIEND=-1,3;CIPOS95=0,0;CIEND95=0,0;MATEID=440797_2;EVENT=440797;SU=370;PE=1;SR=369;ALG=PROD;AF=0.002325;NSAMP=68;MSQ=22.03;RECLASSIFIED;AC=68;AN=29246;NFAM=68
chrX	2993640	440797_2	N	]chrX:2993387]N	3894.03	LOW	SVTYPE=BND;POS=2993387;STRANDS=+-:370;CIPOS=-1,3;CIEND=-2,2;CIPOS95=0,0;CIEND95=0,0;MATEID=440797_1;EVENT=440797;SECONDARY;SU=370;PE=1;SR=369;ALG=PROD;AF=0.002325;NSAMP=68;MSQ=22.03;RECLASSIFIED;AC=68;AN=29246;NFAM=68
chrX	2996552	34629_2	N	N]chr14:21304443]	90.31	LOW	SVTYPE=BND;POS=2996552;STRANDS=++:8;IMPRECISE;CIPOS=-30,363;CIEND=-30,488;CIPOS95=-30,60;CIEND95=-30,143;MATEID=34629_1;EVENT=34629;SECONDARY;SU=8;PE=8;SR=0;ALG=PROD;AF=0.0001368;NSAMP=4;MSQ=21.45;AC=4;AN=29246;NFAM=4
chrX	2996558	25995_2	N	N[chr11:117858652[	256.19	LOW	SVTYPE=BND;POS=2996558;STRANDS=-+:8;IMPRECISE;CIPOS=-30,394;CIEND=-545,29;CIPOS95=-30,66;CIEND95=-145,29;MATEID=25995_1;EVENT=25995;SECONDARY;SU=8;PE=8;SR=0;ALG=PROD;AF=0.0004103;NSAMP=12;MSQ=19.71;AC=12;AN=29246;NFAM=12
chrX	2996572	25996_2	N	N]chr11:84313585]	170.35	LOW	SVTYPE=BND;POS=2996572;STRANDS=++:4;CIPOS=-29,28;CIEND=-29,28;CIPOS95=0,0;CIEND95=0,0;MATEID=25996_1;EVENT=25996;SECONDARY;SU=4;PE=0;SR=4;ALG=PROD;AF=0.0002052;NSAMP=6;MSQ=9.94;AC=6;AN=29246;NFAM=6
chrX	2996632	36324_2	N	N[chr15:92526132[	39.75	LOW	SVTYPE=BND;POS=2996632;STRANDS=-+:4;CIPOS=-9,8;CIEND=-9,8;CIPOS95=0,0;CIEND95=0,0;MATEID=36324_1;EVENT=36324;SECONDARY;SU=4;PE=0;SR=4;ALG=PROD;AF=3.419e-05;NSAMP=1;MSQ=17.85;AC=1;AN=29246;NFAM=1
chrX	2996919	17134_2	N	N[chr1:9623950[	1.39996e+06	LOW	SVTYPE=BND;POS=2996919;STRANDS=-+:236;IMPRECISE;CIPOS=-10,443;CIEND=-239,19;CIPOS95=-10,49;CIEND95=-4,4;MATEID=17134_1;EVENT=17134;SECONDARY;SU=236;PE=236;SR=0;ALG=PROD;AF=0.3624;NSAMP=10599;MSQ=75.59;AC=10599;AN=29246;NFAM=9791
chrX	2999526	440798_1	N	N[chrX:3003481[	6795.72	PASS	SVTYPE=BND;POS=2999526;STRANDS=+-:226;CIPOS=-23,23;CIEND=-27,22;CIPOS95=0,0;CIEND95=0,0;MATEID=440798_2;EVENT=440798;SU=226;PE=161;SR=65;ALG=PROD;AF=6.839e-05;NSAMP=1;MSQ=1033.98;RECLASSIFIED;AC=2;AN=29244;NFAM=1
chrX	3003481	440798_2	N	]chrX:2999526]N	6795.72	PASS	SVTYPE=BND;POS=2999526;STRANDS=+-:226;CIPOS=-27,22;CIEND=-23,23;CIPOS95=0,0;CIEND95=0,0;MATEID=440798_1;EVENT=440798;SECONDARY;SU=226;PE=161;SR=65;ALG=PROD;AF=6.839e-05;NSAMP=1;MSQ=1033.98;RECLASSIFIED;AC=2;AN=29244;NFAM=1
chrX	3004885	36325_2	N	N]chr15:63744144]	44.97	LOW	SVTYPE=BND;POS=3004885;STRANDS=++:4;IMPRECISE;CIPOS=-9,8;CIEND=-10,7;CIPOS95=0,0;CIEND95=-2,0;MATEID=36325_1;EVENT=36325;SECONDARY;SU=4;PE=0;SR=4;ALG=PROD;AF=3.419e-05;NSAMP=1;MSQ=44.9;AC=1;AN=29246;NFAM=1
chrX	3012557	118152_2	N	N[chr9:29858433[	316.79	LOW	SVTYPE=BND;POS=3012557;STRANDS=-+:4;IMPRECISE;CIPOS=-10,8;CIEND=-9,8;CIPOS95=-1,0;CIEND95=0,0;MATEID=118152_1;EVENT=118152;SECONDARY;SU=4;PE=0;SR=4;ALG=PROD;AF=0.0005129;NSAMP=15;MSQ=19.01;AC=15;AN=29246;NFAM=15
chrX	3014042	440799_1	N	N[chrX:3014160[	8.47	LOW	SVTYPE=BND;POS=3014042;STRANDS=+-:5;CIPOS=-10,8;CIEND=-9,8;CIPOS95=0,0;CIEND95=0,0;MATEID=440799_2;EVENT=440799;SU=5;PE=1;SR=4;ALG=PROD;AF=3.42e-05;NSAMP=1;MSQ=4.64;RECLASSIFIED;AC=1;AN=29244;NFAM=1
chrX	3014160	440799_2	N	]chrX:3014042]N	8.47	LOW	SVTYPE=BND;POS=3014042;STRANDS=+-:5;CIPOS=-9,8;CIEND=-10,8;CIPOS95=0,0;CIEND95=0,0;MATEID=440799_1;EVENT=440799;SECONDARY;SU=5;PE=1;SR=4;ALG=PROD;AF=3.42e-05;NSAMP=1;MSQ=4.64;RECLASSIFIED;AC=1;AN=29244;NFAM=1
chrX	3020274	440796_2	N	]chrX:2988832]N	283993	LOW	SVTYPE=BND;POS=2988832;STRANDS=+-:16;IMPRECISE;CIPOS=-229,29;CIEND=-30,343;CIPOS95=-40,29;CIEND95=-30,75;MATEID=440796_1;EVENT=440796;SECONDARY;SU=16;PE=16;SR=0;ALG=PROD;AF=0.2146;NSAMP=6065;MSQ=28.59;RECLASSIFIED;AC=6275;AN=29246;NFAM=5774
chrX	3020438	609247_2	N	N]chrX:1845957]	439.04	LOW	SVTYPE=BND;POS=3020438;STRANDS=++:21;IMPRECISE;CIPOS=-39,203;CIEND=-35,421;CIPOS95=-23,23;CIEND95=-35,56;MATEID=609247_1;EVENT=609247;SECONDARY;SU=21;PE=21;SR=0;ALG=PROD;AF=0.0005471;NSAMP=16;MSQ=24.81;AC=16;AN=29246;NFAM=16
chrX	3020526	609246_2	N	[chrX:1845744[N	3650.89	LOW	SVTYPE=BND;POS=3020526;STRANDS=--:274;IMPRECISE;CIPOS=-659,57;CIEND=-709,265;CIPOS95=-88,57;CIEND95=-118,118;MATEID=609246_1;EVENT=609246;SECONDARY;SU=274;PE=274;SR=0;ALG=SUM;AF=0.00212;NSAMP=62;MSQ=35.6;AC=62;AN=29246;NFAM=62
chrX	3025202	440801_1	N	N[chrX:3025257[	981.27	PASS	SVTYPE=BND;POS=3025202;STRANDS=+-:24;CIPOS=-28,25;CIEND=-24,23;CIPOS95=0,0;CIEND95=0,0;MATEID=440801_2;EVENT=440801;SU=24;PE=0;SR=24;ALG=PROD;AF=0.0001026;NSAMP=2;MSQ=227.83;RECLASSIFIED;AC=3;AN=29240;NFAM=2
chrX	3025257	440801_2	N	]chrX:3025202]N	981.27	PASS	SVTYPE=BND;POS=3025202;STRANDS=+-:24;CIPOS=-24,23;CIEND=-28,25;CIPOS95=0,0;CIEND95=0,0;MATEID=440801_1;EVENT=440801;SECONDARY;SU=24;PE=0;SR=24;ALG=PROD;AF=0.0001026;NSAMP=2;MSQ=227.83;RECLASSIFIED;AC=3;AN=29240;NFAM=2
chrX	3026618	609301	N	<INV>	827.25	PASS	SVTYPE=INV;POS=3026618;SVLEN=1214;END=3027832;STRANDS=++:21,--:14;CIPOS=-3,2;CIEND=-10,9;CIPOS95=0,0;CIEND95=0,0;SU=35;PE=25;SR=10;ALG=PROD;AF=6.839e-05;NSAMP=1;MSQ=827.19;AC=2;AN=29246;NFAM=1
chrX	3034939	440803_1	N	N[chrX:3035308[	1194.65	LOW	SVTYPE=BND;POS=3034939;STRANDS=+-:43;CIPOS=-6,5;CIEND=-6,7;CIPOS95=0,0;CIEND95=0,0;MATEID=440803_2;EVENT=440803;SU=43;PE=0;SR=43;ALG=PROD;AF=0.001334;NSAMP=39;MSQ=18.01;RECLASSIFIED;AC=39;AN=29246;NFAM=39
chrX	3035308	440803_2	N	]chrX:3034939]N	1194.65	LOW	SVTYPE=BND;POS=3034939;STRANDS=+-:43;CIPOS=-6,7;CIEND=-6,5;CIPOS95=0,0;CIEND95=0,0;MATEID=440803_1;EVENT=440803;SECONDARY;SU=43;PE=0;SR=43;ALG=PROD;AF=0.001334;NSAMP=39;MSQ=18.01;RECLASSIFIED;AC=39;AN=29246;NFAM=39
chrX	3035498	118153_2	N	N[chr9:102300434[	744877	LOW	SVTYPE=BND;POS=3035498;STRANDS=-+:4;CIPOS=-9,8;CIEND=-9,8;CIPOS95=0,0;CIEND95=0,0;MATEID=118153_1;EVENT=118153;SECONDARY;SU=4;PE=0;SR=4;ALG=PROD;AF=0.2414;NSAMP=6975;MSQ=62.68;AC=7060;AN=29246;NFAM=6580
chrX	3035498	57057_2	N	N[chr2:77480793[	859915	LOW	SVTYPE=BND;POS=3035498;STRANDS=+-:74,-+:10507;CIPOS=0,0;CIEND=0,0;CIPOS95=0,0;CIEND95=0,0;MATEID=57057_1;EVENT=57057;SECONDARY;SU=10581;PE=0;SR=10581;ALG=PROD;AF=0.2345;NSAMP=6858;MSQ=72.75;AC=6858;AN=29246;NFAM=6457
chrX	3035498	82179_2	N	N[chr4:111807186[	417371	LOW	SVTYPE=BND;POS=3035498;STRANDS=-+:258;CIPOS=-3,3;CIEND=-3,3;CIPOS95=0,0;CIEND95=0,0;MATEID=82179_1;EVENT=82179;SECONDARY;SU=258;PE=0;SR=258;ALG=PROD;AF=0.1567;NSAMP=4584;MSQ=52.78;AC=4584;AN=29246;NFAM=4373
chrX	3035498	82180_2	N	N[chr4:58203330[	406855	LOW	SVTYPE=BND;POS=3035498;STRANDS=-+:8;CIPOS=-50,49;CIEND=-50,49;CIPOS95=0,0;CIEND95=0,0;MATEID=82180_1;EVENT=82180;SECONDARY;SU=8;PE=0;SR=8;ALG=PROD;AF=0.1579;NSAMP=4614;MSQ=53.02;AC=4617;AN=29246;NFAM=4418
chrX	3036753	91265_2	N	[chr5:6836090[N	997.48	LOW	SVTYPE=BND;POS=3036753;STRANDS=--:8;CIPOS=-29,28;CIEND=-29,28;CIPOS95=0,0;CIEND95=0,0;MATEID=91265_1;EVENT=91265;SECONDARY;SU=8;PE=0;SR=8;ALG=PROD;AF=0.001607;NSAMP=47;MSQ=14.36;AC=47;AN=29246;NFAM=47
chrX	3036775	609302_1	N	N]chrX:63625882]	314683	LOW	SVTYPE=BND;POS=3036775;STRANDS=++:530;IMPRECISE;CIPOS=-14,21;CIEND=-28,283;CIPOS95=-3,3;CIEND95=-5,5;MATEID=609302_2;EVENT=609302;SU=530;PE=530;SR=0;ALG=PROD;AF=0.1487;NSAMP=4338;MSQ=43.34;AC=4347;AN=29240;NFAM=4111
chrX	3036856	57058_2	N	[chr2:102352461[N	3087.55	LOW	SVTYPE=BND;POS=3036856;STRANDS=--:4,++:21;IMPRECISE;CIPOS=-99,191;CIEND=-30,311;CIPOS95=-70,70;CIEND95=-30,38;MATEID=57058_1;EVENT=57058;SECONDARY;SU=25;PE=25;SR=0;ALG=PROD;AF=0.00253;NSAMP=74;MSQ=34.3;RETAINED;AC=74;AN=29246;NFAM=74
chrX	3036902	82181_2	N	[chr4:55400273[N	5670.26	LOW	SVTYPE=BND;POS=3036902;STRANDS=--:8;CIPOS=-29,28;CIEND=-29,28;CIPOS95=0,0;CIEND95=0,0;MATEID=82181_1;EVENT=82181;SECONDARY;SU=8;PE=0;SR=8;ALG=PROD;AF=0.005102;NSAMP=147;MSQ=14.43;AC=149;AN=29204;NFAM=145
chrX	3036968	113563_2	N	[chr8:104229367[N	25456.3	LOW	SVTYPE=BND;POS=3036968;STRANDS=--:497,++:122;IMPRECISE;CIPOS=-50,83;CIEND=-50,59;CIPOS95=-34,34;CIEND95=-10,10;MATEID=113563_1;EVENT=113563;SECONDARY;SU=619;PE=0;SR=619;ALG=SUM;AF=0.01344;NSAMP=393;MSQ=39.49;AC=393;AN=29246;NFAM=383
chrX	3037287	440804_1	N	N[chrX:3037563[	143.47	LOW	SVTYPE=BND;POS=3037287;STRANDS=+-:6;CIPOS=-6,5;CIEND=-6,5;CIPOS95=0,0;CIEND95=0,0;MATEID=440804_2;EVENT=440804;SU=6;PE=0;SR=6;ALG=PROD;AF=0.0001026;NSAMP=3;MSQ=13.13;RECLASSIFIED;AC=3;AN=29246;NFAM=3
chrX	3037563	440804_2	N	]chrX:3037287]N	143.47	LOW	SVTYPE=BND;POS=3037287;STRANDS=+-:6;CIPOS=-6,5;CIEND=-6,5;CIPOS95=0,0;CIEND95=0,0;MATEID=440804_1;EVENT=440804;SECONDARY;SU=6;PE=0;SR=6;ALG=PROD;AF=0.0001026;NSAMP=3;MSQ=13.13;RECLASSIFIED;AC=3;AN=29246;NFAM=3
chrX	3060247	29718_2	N	[chr12:9848805[N	126.69	LOW	SVTYPE=BND;POS=3060247;STRANDS=--:20;CIPOS=-10,9;CIEND=-10,9;CIPOS95=0,0;CIEND95=0,0;MATEID=29718_1;EVENT=29718;SECONDARY;SU=20;PE=0;SR=20;ALG=PROD;AF=0.0002735;NSAMP=8;MSQ=10.88;AC=8;AN=29246;NFAM=8
chrX	3072575	609304_1	N	[chrX:3073398[N	19.27	LOW	SVTYPE=BND;POS=3072575;STRANDS=--:4;IMPRECISE;CIPOS=-500,9;CIEND=-444,9;CIPOS95=-164,1;CIEND95=-147,2;MATEID=609304_2;EVENT=609304;SU=4;PE=4;SR=0;ALG=PROD;AF=3.419e-05;NSAMP=1;MSQ=14.98;AC=1;AN=29246;NFAM=1
chrX	3073148	440805_1	N	N[chrX:3073533[	35933.1	LOW	SVTYPE=BND;POS=3073148;STRANDS=+-:28;CIPOS=-25,23;CIEND=-24,23;CIPOS95=0,0;CIEND95=0,0;MATEID=440805_2;EVENT=440805;SU=28;PE=3;SR=25;ALG=PROD;AF=0.02482;NSAMP=713;MSQ=42.15;RECLASSIFIED;AC=726;AN=29246;NFAM=694
chrX	3073398	609304_2	N	[chrX:3072575[N	19.27	LOW	SVTYPE=BND;POS=3073398;STRANDS=--:4;IMPRECISE;CIPOS=-444,9;CIEND=-500,9;CIPOS95=-147,2;CIEND95=-164,1;MATEID=609304_1;EVENT=609304;SECONDARY;SU=4;PE=4;SR=0;ALG=PROD;AF=3.419e-05;NSAMP=1;MSQ=14.98;AC=1;AN=29246;NFAM=1
chrX	3073527	34631_2	N	]chr14:34349014]N	3530	LOW	SVTYPE=BND;POS=3073527;STRANDS=+-:65;IMPRECISE;CIPOS=-40,37;CIEND=-7,30;CIPOS95=-3,3;CIEND95=-7,10;MATEID=34631_1;EVENT=34631;SECONDARY;SU=65;PE=64;SR=1;ALG=PROD;AF=0.004513;NSAMP=131;MSQ=21.18;AC=132;AN=29246;NFAM=131
chrX	3073530	34630_2	N	N[chr14:34348944[	86741.1	LOW	SVTYPE=BND;POS=3073530;STRANDS=+-:16,-+:195;IMPRECISE;CIPOS=-683,637;CIEND=-825,807;CIPOS95=-72,72;CIEND95=-157,157;MATEID=34630_1;EVENT=34630;SECONDARY;SU=211;PE=200;SR=11;ALG=SUM;AF=0.04127;NSAMP=1203;MSQ=61.21;AC=1207;AN=29246;NFAM=1169
chrX	3073533	440805_2	N	]chrX:3073148]N	35933.1	LOW	SVTYPE=BND;POS=3073148;STRANDS=+-:28;CIPOS=-24,23;CIEND=-25,23;CIPOS95=0,0;CIEND95=0,0;MATEID=440805_1;EVENT=440805;SECONDARY;SU=28;PE=3;SR=25;ALG=PROD;AF=0.02482;NSAMP=713;MSQ=42.15;RECLASSIFIED;AC=726;AN=29246;NFAM=694
chrX	3075493	440806_1	N	N[chrX:3075709[	179.67	LOW	SVTYPE=BND;POS=3075493;STRANDS=+-:4;CIPOS=-9,8;CIEND=-9,8;CIPOS95=0,0;CIEND95=0,0;MATEID=440806_2;EVENT=440806;SU=4;PE=0;SR=4;ALG=PROD;AF=0.0003419;NSAMP=10;MSQ=13.84;RECLASSIFIED;AC=10;AN=29246;NFAM=10
chrX	3075709	440806_2	N	]chrX:3075493]N	179.67	LOW	SVTYPE=BND;POS=3075493;STRANDS=+-:4;CIPOS=-9,8;CIEND=-9,8;CIPOS95=0,0;CIEND95=0,0;MATEID=440806_1;EVENT=440806;SECONDARY;SU=4;PE=0;SR=4;ALG=PROD;AF=0.0003419;NSAMP=10;MSQ=13.84;RECLASSIFIED;AC=10;AN=29246;NFAM=10
chrX	3077818	29719_2	N	N[chr12:47426046[	6760.18	LOW	SVTYPE=BND;POS=3077818;STRANDS=-+:99;CIPOS=-6,5;CIEND=-6,6;CIPOS95=0,0;CIEND95=0,0;MATEID=29719_1;EVENT=29719;SECONDARY;SU=99;PE=0;SR=99;ALG=PROD;AF=0.005061;NSAMP=148;MSQ=22.28;AC=148;AN=29246;NFAM=148
chrX	3077818	57060_2	N	N]chr2:121636376]	500.83	LOW	SVTYPE=BND;POS=3077818;STRANDS=++:4;CIPOS=-9,8;CIEND=-9,8;CIPOS95=0,0;CIEND95=0,0;MATEID=57060_1;EVENT=57060;SECONDARY;SU=4;PE=0;SR=4;ALG=PROD;AF=0.0004103;NSAMP=12;MSQ=14.11;AC=12;AN=29246;NFAM=12
chrX	3087355	440808_1	N	N[chrX:3087678[	1939.7	LOW	SVTYPE=BND;POS=3087355;STRANDS=+-:244;CIPOS=-2,2;CIEND=-3,2;CIPOS95=0,0;CIEND95=0,0;MATEID=440808_2;EVENT=440808;SU=244;PE=0;SR=244;ALG=PROD;AF=0.001539;NSAMP=45;MSQ=19.96;RECLASSIFIED;AC=45;AN=29246;NFAM=45
chrX	3087678	440808_2	N	]chrX:3087355]N	1939.7	LOW	SVTYPE=BND;POS=3087355;STRANDS=+-:244;CIPOS=-3,2;CIEND=-2,2;CIPOS95=0,0;CIEND95=0,0;MATEID=440808_1;EVENT=440808;SECONDARY;SU=244;PE=0;SR=244;ALG=PROD;AF=0.001539;NSAMP=45;MSQ=19.96;RECLASSIFIED;AC=45;AN=29246;NFAM=45
chrX	3092953	440809_1	N	N[chrX:3093007[	315.3	PASS	SVTYPE=BND;POS=3092953;STRANDS=+-:8;CIPOS=-10,9;CIEND=-10,9;CIPOS95=0,0;CIEND95=0,0;MATEID=440809_2;EVENT=440809;SU=8;PE=0;SR=8;ALG=PROD;AF=6.839e-05;NSAMP=1;MSQ=265.9;RECLASSIFIED;AC=2;AN=29246;NFAM=1
chrX	3093007	440809_2	N	]chrX:3092953]N	315.3	PASS	SVTYPE=BND;POS=3092953;STRANDS=+-:8;CIPOS=-10,9;CIEND=-10,9;CIPOS95=0,0;CIEND95=0,0;MATEID=440809_1;EVENT=440809;SECONDARY;SU=8;PE=0;SR=8;ALG=PROD;AF=6.839e-05;NSAMP=1;MSQ=265.9;RECLASSIFIED;AC=2;AN=29246;NFAM=1
chrX	3093039	539098_1	N	]chrX:3591209]N	70.69	LOW	SVTYPE=BND;POS=3093039;STRANDS=-+:5;IMPRECISE;CIPOS=-352,9;CIEND=-10,597;CIPOS95=-97,2;CIEND95=-2,126;MATEID=539098_2;EVENT=539098;SU=5;PE=5;SR=0;ALG=PROD;AF=3.419e-05;NSAMP=1;MSQ=68.13;RECLASSIFIED;AC=1;AN=29246;NFAM=1
chrX	3100741	440812_1	N	N[chrX:125194052[	9.36	LOW	SVTYPE=BND;POS=3100741;STRANDS=+-:4;CIPOS=-9,8;CIEND=-9,8;CIPOS95=0,0;CIEND95=0,0;MATEID=440812_2;EVENT=440812;SU=4;PE=0;SR=4;ALG=PROD;AF=3.419e-05;NSAMP=1;MSQ=9.36;RECLASSIFIED;AC=1;AN=29246;NFAM=1
chrX	3107423	609305	N	<INV>	1580.45	LOW	SVTYPE=INV;POS=3107423;SVLEN=285;END=3107708;STRANDS=++:1,--:7;IMPRECISE;CIPOS=-281,29;CIEND=-465,227;CIPOS95=-241,29;CIEND95=-179,179;SU=8;PE=8;SR=0;ALG=SUM;AF=0.001676;NSAMP=48;MSQ=29.62;RETAINED;AC=49;AN=29244;NFAM=48
chrX	3107615	440813_1	N	N[chrX:3107670[	251.63	LOW	SVTYPE=BND;POS=3107615;STRANDS=+-:7;CIPOS=-5,4;CIEND=-5,4;CIPOS95=0,0;CIEND95=0,0;MATEID=440813_2;EVENT=440813;SU=7;PE=0;SR=7;ALG=PROD;AF=3.42e-05;NSAMP=1;MSQ=185.86;RECLASSIFIED;AC=1;AN=29240;NFAM=1
chrX	3107670	440813_2	N	]chrX:3107615]N	251.63	LOW	SVTYPE=BND;POS=3107615;STRANDS=+-:7;CIPOS=-5,4;CIEND=-5,4;CIPOS95=0,0;CIEND95=0,0;MATEID=440813_1;EVENT=440813;SECONDARY;SU=7;PE=0;SR=7;ALG=PROD;AF=3.42e-05;NSAMP=1;MSQ=185.86;RECLASSIFIED;AC=1;AN=29240;NFAM=1
chrX	3116342	440814	N	<DEL>	2.57605e+06	PASS	SVTYPE=DEL;POS=3116342;SVLEN=-199;END=3116541;STRANDS=+-:64007;CIPOS=0,0;CIEND=0,0;CIPOS95=0,0;CIEND95=0,0;SU=64007;PE=1644;SR=62363;ALG=PROD;AF=0.2137;NSAMP=4315;MSQ=381.99;MEDGQR=3.62;Q10GQR=3.28;AC=6249;AN=29244;NFAM=4086
chrX	3121238	119057_1	N	[chrY:12237101[N	1.02328e+06	LOW	SVTYPE=BND;POS=3121238;STRANDS=--:14;IMPRECISE;CIPOS=-40,44;CIEND=-350,49;CIPOS95=-4,4;CIEND95=-63,49;MATEID=119057_2;EVENT=119057;SU=14;PE=14;SR=0;ALG=PROD;AF=0.1933;NSAMP=5652;MSQ=95.86;AC=5652;AN=29246;NFAM=5217
chrX	3121392	118714_1	N	N]chrY:12237525]	12543.5	LOW	SVTYPE=BND;POS=3121392;STRANDS=++:475;IMPRECISE;CIPOS=-8,7;CIEND=-17,203;CIPOS95=-1,1;CIEND95=-4,4;MATEID=118714_2;EVENT=118714;SU=475;PE=475;SR=0;ALG=PROD;AF=0.007659;NSAMP=224;MSQ=22.43;AC=224;AN=29246;NFAM=224
chrX	3121483	119056_1	N	[chrY:12237075[N	1.03408e+06	LOW	SVTYPE=BND;POS=3121483;STRANDS=--:61053;CIPOS=-5,3;CIEND=-19,5;CIPOS95=0,0;CIEND95=0,0;MATEID=119056_2;EVENT=119056;SU=61053;PE=61053;SR=0;AF=0.1943;NSAMP=5678;MSQ=96.5;RETAINED;AC=5682;AN=29246;NFAM=5243
chrX	3130986	440815_1	N	N[chrX:3131062[	2604.44	PASS	SVTYPE=BND;POS=3130986;STRANDS=+-:72;CIPOS=-8,8;CIEND=-6,8;CIPOS95=0,0;CIEND95=0,0;MATEID=440815_2;EVENT=440815;SU=72;PE=0;SR=72;ALG=PROD;AF=0.0003077;NSAMP=6;MSQ=351.92;RECLASSIFIED;AC=9;AN=29246;NFAM=6
chrX	3131062	440815_2	N	]chrX:3130986]N	2604.44	PASS	SVTYPE=BND;POS=3130986;STRANDS=+-:72;CIPOS=-6,8;CIEND=-8,8;CIPOS95=0,0;CIEND95=0,0;MATEID=440815_1;EVENT=440815;SECONDARY;SU=72;PE=0;SR=72;ALG=PROD;AF=0.0003077;NSAMP=6;MSQ=351.92;RECLASSIFIED;AC=9;AN=29246;NFAM=6
chrX	3137367	440817_1	N	N[chrX:3137720[	619.54	LOW	SVTYPE=BND;POS=3137367;STRANDS=+-:4;CIPOS=-9,8;CIEND=-9,8;CIPOS95=0,0;CIEND95=0,0;MATEID=440817_2;EVENT=440817;SU=4;PE=0;SR=4;ALG=PROD;AF=0.0009916;NSAMP=29;MSQ=16.2;RECLASSIFIED;AC=29;AN=29246;NFAM=29
chrX	3137720	440817_2	N	]chrX:3137367]N	619.54	LOW	SVTYPE=BND;POS=3137367;STRANDS=+-:4;CIPOS=-9,8;CIEND=-9,8;CIPOS95=0,0;CIEND95=0,0;MATEID=440817_1;EVENT=440817;SECONDARY;SU=4;PE=0;SR=4;ALG=PROD;AF=0.0009916;NSAMP=29;MSQ=16.2;RECLASSIFIED;AC=29;AN=29246;NFAM=29
chrX	3137787	71762_2	N	N[chr3:181892045[	927.43	LOW	SVTYPE=BND;POS=3137787;STRANDS=-+:47;CIPOS=-9,8;CIEND=-9,8;CIPOS95=0,0;CIEND95=0,0;MATEID=71762_1;EVENT=71762;SECONDARY;SU=47;PE=0;SR=47;ALG=PROD;AF=0.001607;NSAMP=47;MSQ=17.57;AC=47;AN=29246;NFAM=47
chrX	3137787	71763_2	N	N]chr3:41716258]	21.46	LOW	SVTYPE=BND;POS=3137787;STRANDS=++:4;CIPOS=-29,28;CIEND=-29,28;CIPOS95=0,0;CIEND95=0,0;MATEID=71763_1;EVENT=71763;SECONDARY;SU=4;PE=0;SR=4;ALG=PROD;AF=3.419e-05;NSAMP=1;MSQ=20.7;AC=1;AN=29246;NFAM=1
chrX	3142814	440818_1	N	N[chrX:3143111[	243.62	LOW	SVTYPE=BND;POS=3142814;STRANDS=+-:4;CIPOS=-9,8;CIEND=-9,8;CIPOS95=0,0;CIEND95=0,0;MATEID=440818_2;EVENT=440818;SU=4;PE=0;SR=4;ALG=PROD;AF=0.0003419;NSAMP=10;MSQ=12.91;RECLASSIFIED;AC=10;AN=29246;NFAM=10
chrX	3143111	440818_2	N	]chrX:3142814]N	243.62	LOW	SVTYPE=BND;POS=3142814;STRANDS=+-:4;CIPOS=-9,8;CIEND=-9,8;CIPOS95=0,0;CIEND95=0,0;MATEID=440818_1;EVENT=440818;SECONDARY;SU=4;PE=0;SR=4;ALG=PROD;AF=0.0003419;NSAMP=10;MSQ=12.91;RECLASSIFIED;AC=10;AN=29246;NFAM=10
chrX	3143248	440820_1	N	N[chrX:3143600[	888.84	LOW	SVTYPE=BND;POS=3143248;STRANDS=+-:4;IMPRECISE;CIPOS=-10,8;CIEND=-9,8;CIPOS95=-1,0;CIEND95=0,0;MATEID=440820_2;EVENT=440820;SU=4;PE=0;SR=4;ALG=PROD;AF=0.001163;NSAMP=34;MSQ=17.25;RETAINED;RECLASSIFIED;AC=34;AN=29246;NFAM=34
chrX	3143335	440822_1	N	N[chrX:3143737[	840.88	LOW	SVTYPE=BND;POS=3143335;STRANDS=+-:4;CIPOS=-9,8;CIEND=-9,8;CIPOS95=0,0;CIEND95=0,0;MATEID=440822_2;EVENT=440822;SU=4;PE=0;SR=4;ALG=PROD;AF=0.0009232;NSAMP=27;MSQ=22.08;RECLASSIFIED;AC=27;AN=29246;NFAM=27
chrX	3143600	440820_2	N	]chrX:3143248]N	888.84	LOW	SVTYPE=BND;POS=3143248;STRANDS=+-:4;IMPRECISE;CIPOS=-9,8;CIEND=-10,8;CIPOS95=0,0;CIEND95=-1,0;MATEID=440820_1;EVENT=440820;SECONDARY;SU=4;PE=0;SR=4;ALG=PROD;AF=0.001163;NSAMP=34;MSQ=17.25;RETAINED;RECLASSIFIED;AC=34;AN=29246;NFAM=34
chrX	3143737	440822_2	N	]chrX:3143335]N	840.88	LOW	SVTYPE=BND;POS=3143335;STRANDS=+-:4;CIPOS=-9,8;CIEND=-9,8;CIPOS95=0,0;CIEND95=0,0;MATEID=440822_1;EVENT=440822;SECONDARY;SU=4;PE=0;SR=4;ALG=PROD;AF=0.0009232;NSAMP=27;MSQ=22.08;RECLASSIFIED;AC=27;AN=29246;NFAM=27
chrX	3145101	59475_2	N	[chr21:45901657[N	4680.7	LOW	SVTYPE=BND;POS=3145101;STRANDS=--:410;CIPOS=-1,1;CIEND=-1,1;CIPOS95=0,0;CIEND95=0,0;MATEID=59475_1;EVENT=59475;SECONDARY;SU=410;PE=0;SR=410;ALG=PROD;AF=0.004684;NSAMP=137;MSQ=22.89;AC=137;AN=29246;NFAM=137
chrX	3146261	57061_2	N	N[chr2:49127744[	151.09	LOW	SVTYPE=BND;POS=3146261;STRANDS=-+:5;IMPRECISE;CIPOS=-10,582;CIEND=-842,9;CIPOS95=-2,139;CIEND95=-184,0;MATEID=57061_1;EVENT=57061;SECONDARY;SU=5;PE=5;SR=0;ALG=PROD;AF=0.000171;NSAMP=5;MSQ=28.83;AC=5;AN=29246;NFAM=5
chrX	3155701	32606_2	N	[chr13:22604713[N	102600	LOW	SVTYPE=BND;POS=3155701;STRANDS=--:20;CIPOS=-9,8;CIEND=-9,8;CIPOS95=0,0;CIEND95=0,0;MATEID=32606_1;EVENT=32606;SECONDARY;SU=20;PE=0;SR=20;ALG=PROD;AF=0.06452;NSAMP=1887;MSQ=38.47;AC=1887;AN=29246;NFAM=1849
chrX	3155702	71764_2	N	[chr3:32026150[N	6.83	LOW	SVTYPE=BND;POS=3155702;STRANDS=--:4;IMPRECISE;CIPOS=-538,9;CIEND=-367,9;CIPOS95=-178,1;CIEND95=-110,2;MATEID=71764_1;EVENT=71764;SECONDARY;SU=4;PE=4;SR=0;ALG=PROD;AF=3.419e-05;NSAMP=1;MSQ=6.83;AC=1;AN=29246;NFAM=1
chrX	3173466	39218_2	N	[chr17:30319262[N	54380.8	LOW	SVTYPE=BND;POS=3173466;STRANDS=--:46;CIPOS=-9,8;CIEND=-9,8;CIPOS95=0,0;CIEND95=0,0;MATEID=39218_1;EVENT=39218;SECONDARY;SU=46;PE=0;SR=46;ALG=PROD;AF=0.04609;NSAMP=1343;MSQ=26.63;AC=1348;AN=29246;NFAM=1317
chrX	3173469	118154_2	N	[chr9:34035533[N	252.28	LOW	SVTYPE=BND;POS=3173469;STRANDS=--:8;IMPRECISE;CIPOS=-547,26;CIEND=-274,29;CIPOS95=-162,26;CIEND95=-58,29;MATEID=118154_1;EVENT=118154;SECONDARY;SU=8;PE=8;SR=0;ALG=PROD;AF=0.0002393;NSAMP=7;MSQ=21.33;AC=7;AN=29246;NFAM=7
chrX	3173472	34632_2	N	[chr14:53205465[N	113457	LOW	SVTYPE=BND;POS=3173472;STRANDS=--:35;CIPOS=-9,7;CIEND=-9,8;CIPOS95=0,0;CIEND95=0,0;MATEID=34632_1;EVENT=34632;SECONDARY;SU=35;PE=1;SR=34;ALG=PROD;AF=0.07861;NSAMP=2269;MSQ=26.84;AC=2299;AN=29246;NFAM=2208
chrX	3173475	539099_1	N	]chrX:140059948]N	12084.5	LOW	SVTYPE=BND;POS=3173475;STRANDS=-+:4;CIPOS=-9,8;CIEND=-9,8;CIPOS95=0,0;CIEND95=0,0;MATEID=539099_2;EVENT=539099;SU=4;PE=0;SR=4;ALG=PROD;AF=0.01296;NSAMP=365;MSQ=16.34;RECLASSIFIED;AC=379;AN=29246;NFAM=354
chrX	3175017	82182_2	N	N[chr4:181902121[	60.14	LOW	SVTYPE=BND;POS=3175017;STRANDS=-+:8;CIPOS=-10,9;CIEND=-6,3;CIPOS95=0,0;CIEND95=0,0;MATEID=82182_1;EVENT=82182;SECONDARY;SU=8;PE=2;SR=6;ALG=PROD;AF=3.419e-05;NSAMP=1;MSQ=59.74;AC=1;AN=29246;NFAM=1
chrX	3181662	440824_1	N	N[chrX:3181805[	46.64	LOW	SVTYPE=BND;POS=3181662;STRANDS=+-:4;CIPOS=-9,8;CIEND=-9,8;CIPOS95=0,0;CIEND95=0,0;MATEID=440824_2;EVENT=440824;SU=4;PE=0;SR=4;ALG=PROD;AF=0.0001026;NSAMP=3;MSQ=13.13;RECLASSIFIED;AC=3;AN=29246;NFAM=3
chrX	3181805	440824_2	N	]chrX:3181662]N	46.64	LOW	SVTYPE=BND;POS=3181662;STRANDS=+-:4;CIPOS=-9,8;CIEND=-9,8;CIPOS95=0,0;CIEND95=0,0;MATEID=440824_1;EVENT=440824;SECONDARY;SU=4;PE=0;SR=4;ALG=PROD;AF=0.0001026;NSAMP=3;MSQ=13.13;RECLASSIFIED;AC=3;AN=29246;NFAM=3
chrX	3183151	118155_2	N	N]chr9:104810168]	2546.25	LOW	SVTYPE=BND;POS=3183151;STRANDS=++:4;CIPOS=-9,8;CIEND=-9,8;CIPOS95=0,0;CIEND95=0,0;MATEID=118155_1;EVENT=118155;SECONDARY;SU=4;PE=0;SR=4;ALG=PROD;AF=0.002906;NSAMP=85;MSQ=17.52;AC=85;AN=29246;NFAM=85
chrX	3186422	440760_2	N	]chrX:2820847]N	299.98	LOW	SVTYPE=BND;POS=2820847;STRANDS=+-:8;CIPOS=-29,28;CIEND=-29,28;CIPOS95=0,0;CIEND95=0,0;MATEID=440760_1;EVENT=440760;SECONDARY;SU=8;PE=0;SR=8;ALG=PROD;AF=0.0003419;NSAMP=10;MSQ=29.35;RECLASSIFIED;AC=10;AN=29246;NFAM=9
chrX	3196154	440829_1	N	N[chrX:3196428[	580.21	LOW	SVTYPE=BND;POS=3196154;STRANDS=+-:11;CIPOS=-3,2;CIEND=-3,2;CIPOS95=0,0;CIEND95=0,0;MATEID=440829_2;EVENT=440829;SU=11;PE=0;SR=11;ALG=PROD;AF=0.0002052;NSAMP=6;MSQ=90.85;RECLASSIFIED;AC=6;AN=29246;NFAM=6
chrX	3196428	440829_2	N	]chrX:3196154]N	580.21	LOW	SVTYPE=BND;POS=3196154;STRANDS=+-:11;CIPOS=-3,2;CIEND=-3,2;CIPOS95=0,0;CIEND95=0,0;MATEID=440829_1;EVENT=440829;SECONDARY;SU=11;PE=0;SR=11;ALG=PROD;AF=0.0002052;NSAMP=6;MSQ=90.85;RECLASSIFIED;AC=6;AN=29246;NFAM=6
chrX	3240665	41007_2	N	N]chr19:41880470]	27.35	LOW	SVTYPE=BND;POS=3240665;STRANDS=++:4;CIPOS=-9,8;CIEND=-9,8;CIPOS95=0,0;CIEND95=0,0;MATEID=41007_1;EVENT=41007;SECONDARY;SU=4;PE=0;SR=4;ALG=PROD;AF=6.839e-05;NSAMP=2;MSQ=13.58;AC=2;AN=29246;NFAM=1
chrX	3243934	440831_1	N	N[chrX:3244171[	176.73	LOW	SVTYPE=BND;POS=3243934;STRANDS=+-:4;IMPRECISE;CIPOS=-9,8;CIEND=-5,8;CIPOS95=0,0;CIEND95=-1,3;MATEID=440831_2;EVENT=440831;SU=4;PE=0;SR=4;ALG=PROD;AF=0.0004445;NSAMP=13;MSQ=9.96;RECLASSIFIED;AC=13;AN=29246;NFAM=13
chrX	3244171	440831_2	N	]chrX:3243934]N	176.73	LOW	SVTYPE=BND;POS=3243934;STRANDS=+-:4;IMPRECISE;CIPOS=-5,8;CIEND=-9,8;CIPOS95=-1,3;CIEND95=0,0;MATEID=440831_1;EVENT=440831;SECONDARY;SU=4;PE=0;SR=4;ALG=PROD;AF=0.0004445;NSAMP=13;MSQ=9.96;RECLASSIFIED;AC=13;AN=29246;NFAM=13
chrX	3249837	34633_2	N	N[chr14:27828413[	930.5	LOW	SVTYPE=BND;POS=3249837;STRANDS=-+:5;CIPOS=-10,9;CIEND=-10,9;CIPOS95=0,0;CIEND95=0,0;MATEID=34633_1;EVENT=34633;SECONDARY;SU=5;PE=0;SR=5;ALG=PROD;AF=0.001197;NSAMP=35;MSQ=20.24;AC=35;AN=29246;NFAM=35
chrX	3249837	58714_2	N	N[chr20:22431558[	1937.65	LOW	SVTYPE=BND;POS=3249837;STRANDS=-+:66;CIPOS=-6,5;CIEND=-6,5;CIPOS95=0,0;CIEND95=0,0;MATEID=58714_1;EVENT=58714;SECONDARY;SU=66;PE=0;SR=66;ALG=PROD;AF=0.001846;NSAMP=54;MSQ=30.56;AC=54;AN=29246;NFAM=53
chrX	3256960	609308_1	N	[chrX:3272100[N	393.52	LOW	SVTYPE=BND;POS=3256960;STRANDS=--:46;CIPOS=-10,9;CIEND=-10,9;CIPOS95=0,0;CIEND95=0,0;MATEID=609308_2;EVENT=609308;SU=46;PE=12;SR=34;ALG=PROD;AF=3.419e-05;NSAMP=1;MSQ=95.55;AC=1;AN=29246;NFAM=1
chrX	3257110	440833_1	N	N[chrX:3307760[	1586.54	PASS	SVTYPE=BND;POS=3257110;STRANDS=+-:81;CIPOS=-5,8;CIEND=-9,4;CIPOS95=0,0;CIEND95=0,0;MATEID=440833_2;EVENT=440833;SU=81;PE=52;SR=29;ALG=PROD;AF=3.419e-05;NSAMP=1;MSQ=290.56;RECLASSIFIED;AC=1;AN=29246;NFAM=1
chrX	3262659	440834_1	N	N[chrX:3262901[	40809.3	PASS	SVTYPE=BND;POS=3262659;STRANDS=+-:1123;CIPOS=0,0;CIEND=0,0;CIPOS95=0,0;CIEND95=0,0;MATEID=440834_2;EVENT=440834;SU=1123;PE=50;SR=1073;ALG=PROD;AF=0.003522;NSAMP=93;MSQ=373.54;RECLASSIFIED;AC=103;AN=29246;NFAM=91
chrX	3262901	440834_2	N	]chrX:3262659]N	40809.3	PASS	SVTYPE=BND;POS=3262659;STRANDS=+-:1123;CIPOS=0,0;CIEND=0,0;CIPOS95=0,0;CIEND95=0,0;MATEID=440834_1;EVENT=440834;SECONDARY;SU=1123;PE=50;SR=1073;ALG=PROD;AF=0.003522;NSAMP=93;MSQ=373.54;RECLASSIFIED;AC=103;AN=29246;NFAM=91
chrX	3264411	440835_1	N	N[chrX:3264665[	1518.87	LOW	SVTYPE=BND;POS=3264411;STRANDS=+-:58;CIPOS=-9,8;CIEND=-9,8;CIPOS95=0,0;CIEND95=0,0;MATEID=440835_2;EVENT=440835;SU=58;PE=0;SR=58;ALG=PROD;AF=0.001094;NSAMP=32;MSQ=18.52;RECLASSIFIED;AC=32;AN=29246;NFAM=32
chrX	3264665	440835_2	N	]chrX:3264411]N	1518.87	LOW	SVTYPE=BND;POS=3264411;STRANDS=+-:58;CIPOS=-9,8;CIEND=-9,8;CIPOS95=0,0;CIEND95=0,0;MATEID=440835_1;EVENT=440835;SECONDARY;SU=58;PE=0;SR=58;ALG=PROD;AF=0.001094;NSAMP=32;MSQ=18.52;RECLASSIFIED;AC=32;AN=29246;NFAM=32
chrX	3267820	440836_1	N	N[chrX:3269937[	27796.5	PASS	SVTYPE=BND;POS=3267820;STRANDS=+-:1038;CIPOS=-1,1;CIEND=-2,0;CIPOS95=0,0;CIEND95=0,0;MATEID=440836_2;EVENT=440836;SU=1038;PE=671;SR=367;ALG=PROD;AF=0.001641;NSAMP=42;MSQ=500.08;RECLASSIFIED;AC=48;AN=29246;NFAM=41
chrX	3269937	440836_2	N	]chrX:3267820]N	27796.5	PASS	SVTYPE=BND;POS=3267820;STRANDS=+-:1038;CIPOS=-2,0;CIEND=-1,1;CIPOS95=0,0;CIEND95=0,0;MATEID=440836_1;EVENT=440836;SECONDARY;SU=1038;PE=671;SR=367;ALG=PROD;AF=0.001641;NSAMP=42;MSQ=500.08;RECLASSIFIED;AC=48;AN=29246;NFAM=41
chrX	3272100	609308_2	N	[chrX:3256960[N	393.52	LOW	SVTYPE=BND;POS=3272100;STRANDS=--:46;CIPOS=-10,9;CIEND=-10,9;CIPOS95=0,0;CIEND95=0,0;MATEID=609308_1;EVENT=609308;SECONDARY;SU=46;PE=12;SR=34;ALG=PROD;AF=3.419e-05;NSAMP=1;MSQ=95.55;AC=1;AN=29246;NFAM=1
chrX	3272100	609309_1	N	[chrX:3307761[N	185.32	LOW	SVTYPE=BND;POS=3272100;STRANDS=--:16;IMPRECISE;CIPOS=-537,29;CIEND=-484,26;CIPOS95=-142,29;CIEND95=-100,26;MATEID=609309_2;EVENT=609309;SU=16;PE=16;SR=0;ALG=PROD;AF=3.419e-05;NSAMP=1;MSQ=65.75;AC=1;AN=29246;NFAM=1
chrX	3272222	609310_1	N	N]chrX:3299830]	1677.49	PASS	SVTYPE=BND;POS=3272222;STRANDS=++:109;CIPOS=-5,7;CIEND=-3,2;CIPOS95=0,0;CIEND95=0,0;MATEID=609310_2;EVENT=609310;SU=109;PE=42;SR=67;ALG=PROD;AF=3.419e-05;NSAMP=1;MSQ=284.54;AC=1;AN=29246;NFAM=1
chrX	3276773	440838_1	N	N[chrX:3277054[	197.85	LOW	SVTYPE=BND;POS=3276773;STRANDS=+-:9;CIPOS=-29,28;CIEND=-29,28;CIPOS95=0,0;CIEND95=0,0;MATEID=440838_2;EVENT=440838;SU=9;PE=0;SR=9;ALG=PROD;AF=0.0003761;NSAMP=11;MSQ=13.14;RECLASSIFIED;AC=11;AN=29246;NFAM=11
chrX	3277054	440838_2	N	]chrX:3276773]N	197.85	LOW	SVTYPE=BND;POS=3276773;STRANDS=+-:9;CIPOS=-29,28;CIEND=-29,28;CIPOS95=0,0;CIEND95=0,0;MATEID=440838_1;EVENT=440838;SECONDARY;SU=9;PE=0;SR=9;ALG=PROD;AF=0.0003761;NSAMP=11;MSQ=13.14;RECLASSIFIED;AC=11;AN=29246;NFAM=11
chrX	3277453	119055_1	N	[chrY:12052049[N	3.49519e+06	PASS	SVTYPE=BND;POS=3277453;STRANDS=--:141407;IMPRECISE;CIPOS=-807,207;CIEND=-835,191;CIPOS95=-20,20;CIEND95=-22,22;MATEID=119055_2;EVENT=119055;SU=141407;PE=141389;SR=18;ALG=SUM;AF=0.2599;NSAMP=7430;MSQ=262.42;AC=7600;AN=29246;NFAM=7070
chrX	3277758	118715_1	N	N]chrY:12052050]	373352	LOW	SVTYPE=BND;POS=3277758;STRANDS=++:6,--:4;IMPRECISE;CIPOS=-111,12;CIEND=-65,9;CIPOS95=-93,3;CIEND95=-53,0;MATEID=118715_2;EVENT=118715;SU=10;PE=10;SR=0;ALG=PROD;AF=0.09933;NSAMP=2905;MSQ=53.63;AC=2905;AN=29246;NFAM=2731
chrX	3278063	118716_1	N	N]chrY:12052051]	3.39079e+06	PASS	SVTYPE=BND;POS=3278063;STRANDS=++:154038,--:1;IMPRECISE;CIPOS=-186,784;CIEND=-195,817;CIPOS95=-66,66;CIEND95=-64,64;MATEID=118716_2;EVENT=118716;SU=154039;PE=152291;SR=1748;ALG=SUM;AF=0.2558;NSAMP=7421;MSQ=250.15;RETAINED;AC=7481;AN=29246;NFAM=7062
chrX	3279506	57062_2	N	[chr2:170066967[N	15285	LOW	SVTYPE=BND;POS=3279506;STRANDS=--:68;CIPOS=-9,8;CIEND=-9,8;CIPOS95=0,0;CIEND95=0,0;MATEID=57062_1;EVENT=57062;SECONDARY;SU=68;PE=0;SR=68;ALG=PROD;AF=0.01327;NSAMP=388;MSQ=20.99;AC=388;AN=29246;NFAM=384
chrX	3292927	440841_1	N	N[chrX:3293290[	715.41	LOW	SVTYPE=BND;POS=3292927;STRANDS=+-:6;IMPRECISE;CIPOS=-6,5;CIEND=-5,6;CIPOS95=0,1;CIEND95=-1,3;MATEID=440841_2;EVENT=440841;SU=6;PE=0;SR=6;ALG=PROD;AF=0.001026;NSAMP=30;MSQ=14.08;RECLASSIFIED;AC=30;AN=29238;NFAM=30
chrX	3293290	440841_2	N	]chrX:3292927]N	715.41	LOW	SVTYPE=BND;POS=3292927;STRANDS=+-:6;IMPRECISE;CIPOS=-5,6;CIEND=-6,5;CIPOS95=-1,3;CIEND95=0,1;MATEID=440841_1;EVENT=440841;SECONDARY;SU=6;PE=0;SR=6;ALG=PROD;AF=0.001026;NSAMP=30;MSQ=14.08;RECLASSIFIED;AC=30;AN=29238;NFAM=30
chrX	3299830	609310_2	N	N]chrX:3272222]	1677.49	PASS	SVTYPE=BND;POS=3299830;STRANDS=++:109;CIPOS=-3,2;CIEND=-5,7;CIPOS95=0,0;CIEND95=0,0;MATEID=609310_1;EVENT=609310;SECONDARY;SU=109;PE=42;SR=67;ALG=PROD;AF=3.419e-05;NSAMP=1;MSQ=284.54;AC=1;AN=29246;NFAM=1
chrX	3303410	39219_2	N	N[chr17:58683380[	24.09	LOW	SVTYPE=BND;POS=3303410;STRANDS=-+:4;IMPRECISE;CIPOS=-10,8;CIEND=-9,8;CIPOS95=-1,0;CIEND95=0,0;MATEID=39219_1;EVENT=39219;SECONDARY;SU=4;PE=0;SR=4;ALG=PROD;AF=6.839e-05;NSAMP=2;MSQ=10.91;AC=2;AN=29246;NFAM=2
chrX	3303555	440843_1	N	N[chrX:3303854[	737.96	LOW	SVTYPE=BND;POS=3303555;STRANDS=+-:27;CIPOS=-9,8;CIEND=-9,8;CIPOS95=0,0;CIEND95=0,0;MATEID=440843_2;EVENT=440843;SU=27;PE=0;SR=27;ALG=PROD;AF=0.000718;NSAMP=21;MSQ=15.32;RECLASSIFIED;AC=21;AN=29246;NFAM=21
chrX	3303854	440843_2	N	]chrX:3303555]N	737.96	LOW	SVTYPE=BND;POS=3303555;STRANDS=+-:27;CIPOS=-9,8;CIEND=-9,8;CIPOS95=0,0;CIEND95=0,0;MATEID=440843_1;EVENT=440843;SECONDARY;SU=27;PE=0;SR=27;ALG=PROD;AF=0.000718;NSAMP=21;MSQ=15.32;RECLASSIFIED;AC=21;AN=29246;NFAM=21
chrX	3305294	439600_2	N	]chrX:1061203]N	125.1	LOW	SVTYPE=BND;POS=1061203;STRANDS=+-:9;CIPOS=-29,28;CIEND=-29,28;CIPOS95=0,0;CIEND95=0,0;MATEID=439600_1;EVENT=439600;SECONDARY;SU=9;PE=0;SR=9;AF=0.0002052;NSAMP=6;MSQ=16.59;RECLASSIFIED;AC=6;AN=29246;NFAM=6
chrX	3306051	440844_1	N	N[chrX:3306105[	230.28	LOW	SVTYPE=BND;POS=3306051;STRANDS=+-:4;CIPOS=-9,8;CIEND=-9,8;CIPOS95=0,0;CIEND95=0,0;MATEID=440844_2;EVENT=440844;SU=4;PE=0;SR=4;ALG=PROD;AF=3.419e-05;NSAMP=1;MSQ=134.88;RECLASSIFIED;AC=1;AN=29246;NFAM=1
chrX	3306105	440844_2	N	]chrX:3306051]N	230.28	LOW	SVTYPE=BND;POS=3306051;STRANDS=+-:4;CIPOS=-9,8;CIEND=-9,8;CIPOS95=0,0;CIEND95=0,0;MATEID=440844_1;EVENT=440844;SECONDARY;SU=4;PE=0;SR=4;ALG=PROD;AF=3.419e-05;NSAMP=1;MSQ=134.88;RECLASSIFIED;AC=1;AN=29246;NFAM=1
chrX	3306838	91267_2	N	[chr5:42532349[N	173.29	LOW	SVTYPE=BND;POS=3306838;STRANDS=--:8;CIPOS=-29,28;CIEND=-29,28;CIPOS95=0,0;CIEND95=0,0;MATEID=91267_1;EVENT=91267;SECONDARY;SU=8;PE=0;SR=8;ALG=PROD;AF=0.0001026;NSAMP=3;MSQ=43.85;AC=3;AN=29246;NFAM=3
chrX	3307760	440833_2	N	]chrX:3257110]N	1586.54	PASS	SVTYPE=BND;POS=3257110;STRANDS=+-:81;CIPOS=-9,4;CIEND=-5,8;CIPOS95=0,0;CIEND95=0,0;MATEID=440833_1;EVENT=440833;SECONDARY;SU=81;PE=52;SR=29;ALG=PROD;AF=3.419e-05;NSAMP=1;MSQ=290.56;RECLASSIFIED;AC=1;AN=29246;NFAM=1
chrX	3307761	609309_2	N	[chrX:3272100[N	185.32	LOW	SVTYPE=BND;POS=3307761;STRANDS=--:16;IMPRECISE;CIPOS=-484,26;CIEND=-537,29;CIPOS95=-100,26;CIEND95=-142,29;MATEID=609309_1;EVENT=609309;SECONDARY;SU=16;PE=16;SR=0;ALG=PROD;AF=3.419e-05;NSAMP=1;MSQ=65.75;AC=1;AN=29246;NFAM=1
chrX	3314742	440845_1	N	N[chrX:3315114[	1139.43	LOW	SVTYPE=BND;POS=3314742;STRANDS=+-:42;CIPOS=-9,8;CIEND=-9,8;CIPOS95=0,0;CIEND95=0,0;MATEID=440845_2;EVENT=440845;SU=42;PE=0;SR=42;ALG=PROD;AF=0.001163;NSAMP=34;MSQ=16.42;RECLASSIFIED;AC=34;AN=29246;NFAM=34
chrX	3314855	119053_1	N	[chrY:11981398[N	42763.8	LOW	SVTYPE=BND;POS=3314855;STRANDS=--:4;IMPRECISE;CIPOS=-50,49;CIEND=-50,49;CIPOS95=-3,3;CIEND95=-3,3;MATEID=119053_2;EVENT=119053;SU=4;PE=3;SR=1;ALG=PROD;AF=0.02657;NSAMP=777;MSQ=27.31;AC=777;AN=29246;NFAM=760
chrX	3315114	440845_2	N	]chrX:3314742]N	1139.43	LOW	SVTYPE=BND;POS=3314742;STRANDS=+-:42;CIPOS=-9,8;CIEND=-9,8;CIPOS95=0,0;CIEND95=0,0;MATEID=440845_1;EVENT=440845;SECONDARY;SU=42;PE=0;SR=42;ALG=PROD;AF=0.001163;NSAMP=34;MSQ=16.42;RECLASSIFIED;AC=34;AN=29246;NFAM=34
chrX	3315315	59476_2	N	N[chr21:28082695[	23.68	LOW	SVTYPE=BND;POS=3315315;STRANDS=-+:5;IMPRECISE;CIPOS=-10,508;CIEND=-654,9;CIPOS95=-2,99;CIEND95=-142,1;MATEID=59476_1;EVENT=59476;SECONDARY;SU=5;PE=5;SR=0;ALG=PROD;AF=3.419e-05;NSAMP=1;MSQ=23.68;AC=1;AN=29246;NFAM=1
chrX	3315341	119052_1	N	[chrY:11981521[N	171678	LOW	SVTYPE=BND;POS=3315341;STRANDS=--:3561;IMPRECISE;CIPOS=-123,13;CIEND=-265,9;CIPOS95=-5,5;CIEND95=-16,9;MATEID=119052_2;EVENT=119052;SU=3561;PE=3560;SR=1;ALG=PROD;AF=0.0915;NSAMP=2676;MSQ=37.55;RETAINED;AC=2676;AN=29246;NFAM=2566
chrX	3315341	71765_2	N	]chr3:178568900]N	2531.36	LOW	SVTYPE=BND;POS=3315341;STRANDS=+-:240;IMPRECISE;CIPOS=-178,9;CIEND=-6,359;CIPOS95=-2,2;CIEND95=-6,42;MATEID=71765_1;EVENT=71765;SECONDARY;SU=240;PE=240;SR=0;ALG=PROD;AF=0.002872;NSAMP=84;MSQ=20.16;AC=84;AN=29246;NFAM=84
chrX	3315392	118719_1	N	N]chrY:11981695]	237841	LOW	SVTYPE=BND;POS=3315392;STRANDS=++:5032,--:3;CIPOS=-6,4;CIEND=0,0;CIPOS95=0,0;CIEND95=0,0;MATEID=118719_2;EVENT=118719;SU=5035;PE=4969;SR=66;ALG=PROD;AF=0.1194;NSAMP=3491;MSQ=41.98;RETAINED;AC=3491;AN=29246;NFAM=3364
chrX	3315392	71766_2	N	N[chr3:178568741[	1330.18	LOW	SVTYPE=BND;POS=3315392;STRANDS=-+:94;IMPRECISE;CIPOS=-30,274;CIEND=-481,13;CIPOS95=-8,8;CIEND95=-60,13;MATEID=71766_1;EVENT=71766;SECONDARY;SU=94;PE=94;SR=0;ALG=PROD;AF=0.001846;NSAMP=54;MSQ=18.3;AC=54;AN=29246;NFAM=54
chrX	3316012	440846	N	<DEL>	995576	PASS	SVTYPE=DEL;POS=3316012;SVLEN=-385;END=3316397;STRANDS=+-:4;IMPRECISE;CIPOS=-10,5;CIEND=-9,8;CIPOS95=-1,0;CIEND95=0,0;SU=4;PE=0;SR=4;ALG=PROD;AF=0.2752;NSAMP=7908;MSQ=79.07;MEDGQR=1.47;Q10GQR=0.51;AC=8048;AN=29246;NFAM=7452
chrX	3316366	59477_2	N	[chr21:31539298[N	209.5	LOW	SVTYPE=BND;POS=3316366;STRANDS=--:5;IMPRECISE;CIPOS=-472,9;CIEND=-614,7;CIPOS95=-111,2;CIEND95=-219,1;MATEID=59477_1;EVENT=59477;SECONDARY;SU=5;PE=5;SR=0;ALG=PROD;AF=0.0002052;NSAMP=6;MSQ=24.63;AC=6;AN=29246;NFAM=6
chrX	3316518	17136_2	N	N[chr1:202068250[	187.52	LOW	SVTYPE=BND;POS=3316518;STRANDS=-+:4;CIPOS=-29,28;CIEND=-29,28;CIPOS95=0,0;CIEND95=0,0;MATEID=17136_1;EVENT=17136;SECONDARY;SU=4;PE=0;SR=4;ALG=PROD;AF=0.0001368;NSAMP=4;MSQ=11.04;AC=4;AN=29246;NFAM=4
chrX	3325847	539102_1	N	]chrX:3326214]N	661305	LOW	SVTYPE=BND;POS=3325847;STRANDS=-+:3882;CIPOS=0,0;CIEND=0,0;CIPOS95=0,0;CIEND95=0,0;MATEID=539102_2;EVENT=539102;SU=3882;PE=139;SR=3743;ALG=PROD;AF=0.2407;NSAMP=6928;MSQ=51.39;RETAINED;RECLASSIFIED;AC=7035;AN=29228;NFAM=6366
chrX	3326001	440847_1	N	N[chrX:3326149[	79644.6	LOW	SVTYPE=BND;POS=3326001;STRANDS=+-:103;CIPOS=-5,4;CIEND=-5,4;CIPOS95=0,0;CIEND95=0,0;MATEID=440847_2;EVENT=440847;SU=103;PE=0;SR=103;ALG=PROD;AF=0.05403;NSAMP=1477;MSQ=23.2;RECLASSIFIED;AC=1513;AN=28002;NFAM=1404
chrX	3326055	113564_2	N	N]chr8:14513536]	1939.46	LOW	SVTYPE=BND;POS=3326055;STRANDS=++:164,--:6;CIPOS=-5,4;CIEND=-9,4;CIPOS95=0,0;CIEND95=0,0;MATEID=113564_1;EVENT=113564;SECONDARY;SU=170;PE=39;SR=131;ALG=PROD;AF=0.002257;NSAMP=64;MSQ=20.43;AC=66;AN=29246;NFAM=63
chrX	3326149	440847_2	N	]chrX:3326001]N	79644.6	LOW	SVTYPE=BND;POS=3326001;STRANDS=+-:103;CIPOS=-5,4;CIEND=-5,4;CIPOS95=0,0;CIEND95=0,0;MATEID=440847_1;EVENT=440847;SECONDARY;SU=103;PE=0;SR=103;ALG=PROD;AF=0.05403;NSAMP=1477;MSQ=23.2;RECLASSIFIED;AC=1513;AN=28002;NFAM=1404
chrX	3326214	539102_2	N	N[chrX:3325847[	661305	LOW	SVTYPE=BND;POS=3325847;STRANDS=-+:3882;CIPOS=0,0;CIEND=0,0;CIPOS95=0,0;CIEND95=0,0;MATEID=539102_1;EVENT=539102;SECONDARY;SU=3882;PE=139;SR=3743;ALG=PROD;AF=0.2407;NSAMP=6928;MSQ=51.39;RETAINED;RECLASSIFIED;AC=7035;AN=29228;NFAM=6366
chrX	3329044	113565_2	N	[chr8:73151297[N	191460	LOW	SVTYPE=BND;POS=3329044;STRANDS=--:84;CIPOS=-6,5;CIEND=-6,5;CIPOS95=0,0;CIEND95=0,0;MATEID=113565_1;EVENT=113565;SECONDARY;SU=84;PE=0;SR=84;ALG=PROD;AF=0.09509;NSAMP=2781;MSQ=46.38;AC=2781;AN=29246;NFAM=2706
chrX	3335164	609208_2	N	N]chrX:1522342]	365.38	PASS	SVTYPE=BND;POS=3335164;STRANDS=++:23;CIPOS=-2,1;CIEND=-10,9;CIPOS95=0,0;CIEND95=0,0;MATEID=609208_1;EVENT=609208;SECONDARY;SU=23;PE=11;SR=12;ALG=PROD;AF=3.419e-05;NSAMP=1;MSQ=365.38;AC=1;AN=29246;NFAM=1
chrX	3339592	440848_1	N	N[chrX:3341302[	1097.44	LOW	SVTYPE=BND;POS=3339592;STRANDS=+-:20;CIPOS=-24,23;CIEND=-29,28;CIPOS95=0,0;CIEND95=0,0;MATEID=440848_2;EVENT=440848;SU=20;PE=8;SR=12;ALG=PROD;AF=0.0003419;NSAMP=10;MSQ=40.01;RECLASSIFIED;AC=10;AN=29246;NFAM=10
chrX	3340038	440849_1	N	N[chrX:3340112[	299264	PASS	SVTYPE=BND;POS=3340038;STRANDS=+-:8949;CIPOS=0,0;CIEND=0,0;CIPOS95=0,0;CIEND95=0,0;MATEID=440849_2;EVENT=440849;SU=8949;PE=50;SR=8899;ALG=PROD;AF=0.0412;NSAMP=926;MSQ=265.49;RECLASSIFIED;AC=1205;AN=29246;NFAM=882
chrX	3340112	440849_2	N	]chrX:3340038]N	299264	PASS	SVTYPE=BND;POS=3340038;STRANDS=+-:8949;CIPOS=0,0;CIEND=0,0;CIPOS95=0,0;CIEND95=0,0;MATEID=440849_1;EVENT=440849;SECONDARY;SU=8949;PE=50;SR=8899;ALG=PROD;AF=0.0412;NSAMP=926;MSQ=265.49;RECLASSIFIED;AC=1205;AN=29246;NFAM=882
chrX	3340977	440851_1	N	N[chrX:3341301[	8959.93	LOW	SVTYPE=BND;POS=3340977;STRANDS=+-:67;CIPOS=-5,5;CIEND=-5,4;CIPOS95=0,0;CIEND95=0,0;MATEID=440851_2;EVENT=440851;SU=67;PE=3;SR=64;ALG=PROD;AF=0.001641;NSAMP=43;MSQ=132.17;RECLASSIFIED;AC=48;AN=29242;NFAM=41
chrX	3341001	440852_1	N	N[chrX:3341694[	4334.06	PASS	SVTYPE=BND;POS=3341001;STRANDS=+-:49;CIPOS=-22,21;CIEND=-23,21;CIPOS95=0,0;CIEND95=0,0;MATEID=440852_2;EVENT=440852;SU=49;PE=29;SR=20;ALG=PROD;AF=0.0002735;NSAMP=6;MSQ=464.46;RETAINED;RECLASSIFIED;AC=8;AN=29246;NFAM=4
chrX	3341031	91269_2	N	[chr5:10346378[N	20965.6	LOW	SVTYPE=BND;POS=3341031;STRANDS=--:107;IMPRECISE;CIPOS=-272,49;CIEND=-469,30;CIPOS95=-5,5;CIEND95=-21,21;MATEID=91269_1;EVENT=91269;SECONDARY;SU=107;PE=107;SR=0;ALG=PROD;AF=0.01488;NSAMP=435;MSQ=35.21;RETAINED;AC=435;AN=29238;NFAM=431
chrX	3341105	91270_2	N	]chr5:10346562]N	3662.3	LOW	SVTYPE=BND;POS=3341105;STRANDS=++:5,+-:20;CIPOS=-22,46;CIEND=-46,27;CIPOS95=0,0;CIEND95=0,0;MATEID=91270_1;EVENT=91270;SECONDARY;SU=25;PE=10;SR=15;ALG=PROD;AF=0.0002402;NSAMP=7;MSQ=12.15;AC=7;AN=29144;NFAM=7
chrX	3341108	440853_1	N	N[chrX:3341181[	10213.5	LOW	SVTYPE=BND;POS=3341108;STRANDS=+-:5;CIPOS=-10,9;CIEND=-10,9;CIPOS95=0,0;CIEND95=0,0;MATEID=440853_2;EVENT=440853;SU=5;PE=0;SR=5;ALG=PROD;AF=0.0001048;NSAMP=3;MSQ=21.57;RECLASSIFIED;AC=3;AN=28622;NFAM=3
chrX	3341133	99941_2	N	N]chr6:49702004]	27642.9	LOW	SVTYPE=BND;POS=3341133;STRANDS=++:20;CIPOS=-9,8;CIEND=-9,8;CIPOS95=0,0;CIEND95=0,0;MATEID=99941_1;EVENT=99941;SECONDARY;SU=20;PE=0;SR=20;ALG=PROD;AF=0.02557;NSAMP=719;MSQ=19.63;AC=747;AN=29214;NFAM=715
chrX	3341181	440853_2	N	]chrX:3341108]N	10213.5	LOW	SVTYPE=BND;POS=3341108;STRANDS=+-:5;CIPOS=-10,9;CIEND=-10,9;CIPOS95=0,0;CIEND95=0,0;MATEID=440853_1;EVENT=440853;SECONDARY;SU=5;PE=0;SR=5;ALG=PROD;AF=0.0001048;NSAMP=3;MSQ=21.57;RECLASSIFIED;AC=3;AN=28622;NFAM=3
chrX	3341301	440851_2	N	]chrX:3340977]N	8959.93	LOW	SVTYPE=BND;POS=3340977;STRANDS=+-:67;CIPOS=-5,4;CIEND=-5,5;CIPOS95=0,0;CIEND95=0,0;MATEID=440851_1;EVENT=440851;SECONDARY;SU=67;PE=3;SR=64;ALG=PROD;AF=0.001641;NSAMP=43;MSQ=132.17;RECLASSIFIED;AC=48;AN=29242;NFAM=41
chrX	3341302	440848_2	N	]chrX:3339592]N	1097.44	LOW	SVTYPE=BND;POS=3339592;STRANDS=+-:20;CIPOS=-29,28;CIEND=-24,23;CIPOS95=0,0;CIEND95=0,0;MATEID=440848_1;EVENT=440848;SECONDARY;SU=20;PE=8;SR=12;ALG=PROD;AF=0.0003419;NSAMP=10;MSQ=40.01;RECLASSIFIED;AC=10;AN=29246;NFAM=10
chrX	3341694	440852_2	N	]chrX:3341001]N	4334.06	PASS	SVTYPE=BND;POS=3341001;STRANDS=+-:49;CIPOS=-23,21;CIEND=-22,21;CIPOS95=0,0;CIEND95=0,0;MATEID=440852_1;EVENT=440852;SECONDARY;SU=49;PE=29;SR=20;ALG=PROD;AF=0.0002735;NSAMP=6;MSQ=464.46;RETAINED;RECLASSIFIED;AC=8;AN=29246;NFAM=4
chrX	3350694	32607_2	N	N[chr13:95764696[	89.36	LOW	SVTYPE=BND;POS=3350694;STRANDS=-+:4;CIPOS=-9,8;CIEND=-9,8;CIPOS95=0,0;CIEND95=0,0;MATEID=32607_1;EVENT=32607;SECONDARY;SU=4;PE=0;SR=4;ALG=PROD;AF=0.0001368;NSAMP=4;MSQ=14.35;AC=4;AN=29246;NFAM=4
chrX	3350700	59703_2	N	N]chr22:25269439]	232.46	LOW	SVTYPE=BND;POS=3350700;STRANDS=++:32;CIPOS=-9,8;CIEND=-9,8;CIPOS95=0,0;CIEND95=0,0;MATEID=59703_1;EVENT=59703;SECONDARY;SU=32;PE=0;SR=32;ALG=PROD;AF=0.0002393;NSAMP=7;MSQ=11.78;AC=7;AN=29246;NFAM=7
chrX	3368547	34634_2	N	]chr14:58795088]N	1010.79	LOW	SVTYPE=BND;POS=3368547;STRANDS=+-:46;IMPRECISE;CIPOS=-363,9;CIEND=-36,426;CIPOS95=-27,9;CIEND95=-36,53;MATEID=34634_1;EVENT=34634;SECONDARY;SU=46;PE=46;SR=0;ALG=PROD;AF=0.0003761;NSAMP=11;MSQ=91.59;AC=11;AN=29246;NFAM=9
chrX	3368587	440856_1	N	N[chrX:3369044[	57125.1	PASS	SVTYPE=BND;POS=3368587;STRANDS=+-:855;CIPOS=-1,1;CIEND=-1,1;CIPOS95=0,0;CIEND95=0,0;MATEID=440856_2;EVENT=440856;SU=855;PE=451;SR=404;ALG=PROD;AF=0.005129;NSAMP=93;MSQ=503.36;RECLASSIFIED;AC=150;AN=29246;NFAM=87
chrX	3369044	440856_2	N	]chrX:3368587]N	57125.1	PASS	SVTYPE=BND;POS=3368587;STRANDS=+-:855;CIPOS=-1,1;CIEND=-1,1;CIPOS95=0,0;CIEND95=0,0;MATEID=440856_1;EVENT=440856;SECONDARY;SU=855;PE=451;SR=404;ALG=PROD;AF=0.005129;NSAMP=93;MSQ=503.36;RECLASSIFIED;AC=150;AN=29246;NFAM=87
chrX	3373275	609311_1	N	[chrX:3375102[N	22.63	LOW	SVTYPE=BND;POS=3373275;STRANDS=--:6;IMPRECISE;CIPOS=-440,9;CIEND=-249,9;CIPOS95=-115,1;CIEND95=-69,2;MATEID=609311_2;EVENT=609311;SU=6;PE=6;SR=0;ALG=PROD;AF=3.419e-05;NSAMP=1;MSQ=9.25;AC=1;AN=29246;NFAM=1
chrX	3375102	609311_2	N	[chrX:3373275[N	22.63	LOW	SVTYPE=BND;POS=3375102;STRANDS=--:6;IMPRECISE;CIPOS=-249,9;CIEND=-440,9;CIPOS95=-69,2;CIEND95=-115,1;MATEID=609311_1;EVENT=609311;SECONDARY;SU=6;PE=6;SR=0;ALG=PROD;AF=3.419e-05;NSAMP=1;MSQ=9.25;AC=1;AN=29246;NFAM=1
chrX	3377226	609188_2	N	[chrX:1322359[N	320.23	PASS	SVTYPE=BND;POS=3377226;STRANDS=--:19;IMPRECISE;CIPOS=-9,6;CIEND=-10,3;CIPOS95=-1,1;CIEND95=-1,0;MATEID=609188_1;EVENT=609188;SECONDARY;SU=19;PE=17;SR=2;ALG=PROD;AF=3.419e-05;NSAMP=1;MSQ=320.23;AC=1;AN=29246;NFAM=1
chrX	3377740	440859_1	N	N[chrX:3377902[	1339.83	LOW	SVTYPE=BND;POS=3377740;STRANDS=+-:12;IMPRECISE;CIPOS=-29,28;CIEND=-29,26;CIPOS95=0,0;CIEND95=-1,1;MATEID=440859_2;EVENT=440859;SU=12;PE=1;SR=11;ALG=PROD;AF=0.001506;NSAMP=44;MSQ=15.64;RECLASSIFIED;AC=44;AN=29226;NFAM=44
chrX	3377835	440860_1	N	N[chrX:3378616[	10535.9	PASS	SVTYPE=BND;POS=3377835;STRANDS=+-:401;CIPOS=-3,3;CIEND=-3,0;CIPOS95=0,0;CIEND95=0,0;MATEID=440860_2;EVENT=440860;SU=401;PE=260;SR=141;ALG=PROD;AF=0.0007864;NSAMP=20;MSQ=493.54;RECLASSIFIED;AC=23;AN=29246;NFAM=20
chrX	3377902	440859_2	N	]chrX:3377740]N	1339.83	LOW	SVTYPE=BND;POS=3377740;STRANDS=+-:12;IMPRECISE;CIPOS=-29,26;CIEND=-29,28;CIPOS95=-1,1;CIEND95=0,0;MATEID=440859_1;EVENT=440859;SECONDARY;SU=12;PE=1;SR=11;ALG=PROD;AF=0.001506;NSAMP=44;MSQ=15.64;RECLASSIFIED;AC=44;AN=29226;NFAM=44
chrX	3378616	440860_2	N	]chrX:3377835]N	10535.9	PASS	SVTYPE=BND;POS=3377835;STRANDS=+-:401;CIPOS=-3,0;CIEND=-3,3;CIPOS95=0,0;CIEND95=0,0;MATEID=440860_1;EVENT=440860;SECONDARY;SU=401;PE=260;SR=141;ALG=PROD;AF=0.0007864;NSAMP=20;MSQ=493.54;RECLASSIFIED;AC=23;AN=29246;NFAM=20
chrX	3383133	440861_1	N	N[chrX:3383371[	1240.6	LOW	SVTYPE=BND;POS=3383133;STRANDS=+-:27;CIPOS=-25,23;CIEND=-24,23;CIPOS95=0,0;CIEND95=0,0;MATEID=440861_2;EVENT=440861;SU=27;PE=2;SR=25;ALG=PROD;AF=0.0003419;NSAMP=10;MSQ=119.1;RECLASSIFIED;AC=10;AN=29246;NFAM=9
chrX	3383371	440861_2	N	]chrX:3383133]N	1240.6	LOW	SVTYPE=BND;POS=3383133;STRANDS=+-:27;CIPOS=-24,23;CIEND=-25,23;CIPOS95=0,0;CIEND95=0,0;MATEID=440861_1;EVENT=440861;SECONDARY;SU=27;PE=2;SR=25;ALG=PROD;AF=0.0003419;NSAMP=10;MSQ=119.1;RECLASSIFIED;AC=10;AN=29246;NFAM=9
chrX	3396010	440862_1	N	N[chrX:3396226[	234.85	LOW	SVTYPE=BND;POS=3396010;STRANDS=+-:5;CIPOS=-10,9;CIEND=-10,9;CIPOS95=0,0;CIEND95=0,0;MATEID=440862_2;EVENT=440862;SU=5;PE=0;SR=5;ALG=PROD;AF=0.0003419;NSAMP=10;MSQ=21.83;RECLASSIFIED;AC=10;AN=29246;NFAM=10
chrX	3396226	440862_2	N	]chrX:3396010]N	234.85	LOW	SVTYPE=BND;POS=3396010;STRANDS=+-:5;CIPOS=-10,9;CIEND=-10,9;CIPOS95=0,0;CIEND95=0,0;MATEID=440862_1;EVENT=440862;SECONDARY;SU=5;PE=0;SR=5;ALG=PROD;AF=0.0003419;NSAMP=10;MSQ=21.83;RECLASSIFIED;AC=10;AN=29246;NFAM=10
chrX	3408021	440863_1	N	N[chrX:3408237[	206.46	LOW	SVTYPE=BND;POS=3408021;STRANDS=+-:4;CIPOS=-9,8;CIEND=-9,8;CIPOS95=0,0;CIEND95=0,0;MATEID=440863_2;EVENT=440863;SU=4;PE=0;SR=4;ALG=PROD;AF=0.0003419;NSAMP=10;MSQ=14.85;RECLASSIFIED;AC=10;AN=29246;NFAM=10
chrX	3408237	440863_2	N	]chrX:3408021]N	206.46	LOW	SVTYPE=BND;POS=3408021;STRANDS=+-:4;CIPOS=-9,8;CIEND=-9,8;CIPOS95=0,0;CIEND95=0,0;MATEID=440863_1;EVENT=440863;SECONDARY;SU=4;PE=0;SR=4;ALG=PROD;AF=0.0003419;NSAMP=10;MSQ=14.85;RECLASSIFIED;AC=10;AN=29246;NFAM=10
chrX	3419953	609312_1	N	[chrX:3420997[N	6.96	LOW	SVTYPE=BND;POS=3419953;STRANDS=--:4;IMPRECISE;CIPOS=-2,0;CIEND=-10,9;CIPOS95=-2,0;CIEND95=-3,1;MATEID=609312_2;EVENT=609312;SU=4;PE=3;SR=1;ALG=PROD;AF=3.419e-05;NSAMP=1;MSQ=6.88;AC=1;AN=29246;NFAM=1
chrX	3420997	609312_2	N	[chrX:3419953[N	6.96	LOW	SVTYPE=BND;POS=3420997;STRANDS=--:4;IMPRECISE;CIPOS=-10,9;CIEND=-2,0;CIPOS95=-3,1;CIEND95=-2,0;MATEID=609312_1;EVENT=609312;SECONDARY;SU=4;PE=3;SR=1;ALG=PROD;AF=3.419e-05;NSAMP=1;MSQ=6.88;AC=1;AN=29246;NFAM=1
chrX	3433342	609113_2	N	[chrX:953777[N	245.34	LOW	SVTYPE=BND;POS=3433342;STRANDS=--:19;CIPOS=-6,2;CIEND=-10,9;CIPOS95=0,0;CIEND95=0,0;MATEID=609113_1;EVENT=609113;SECONDARY;SU=19;PE=13;SR=6;ALG=PROD;AF=3.419e-05;NSAMP=1;MSQ=245.34;AC=1;AN=29246;NFAM=1
chrX	3433401	119040_1	N	[chrY:7563013[N	222377	LOW	SVTYPE=BND;POS=3433401;STRANDS=--:14460;IMPRECISE;CIPOS=-737,351;CIEND=-877,104;CIPOS95=-128,128;CIEND95=-135,104;MATEID=119040_2;EVENT=119040;SU=14460;PE=14460;SR=0;ALG=SUM;AF=0.0889;NSAMP=2600;MSQ=58.65;RETAINED;AC=2600;AN=29246;NFAM=2510
chrX	3433403	118722_1	N	N]chrY:7563190]	149209	LOW	SVTYPE=BND;POS=3433403;STRANDS=++:12823;CIPOS=0,1;CIEND=0,0;CIPOS95=0,0;CIEND95=0,0;MATEID=118722_2;EVENT=118722;SU=12823;PE=11156;SR=1667;ALG=PROD;AF=0.07109;NSAMP=2078;MSQ=50;AC=2079;AN=29246;NFAM=2029
chrX	3434436	539104_1	N	]chrX:3435089]N	3972.53	LOW	SVTYPE=BND;POS=3434436;STRANDS=-+:274;IMPRECISE;CIPOS=-202,14;CIEND=-15,187;CIPOS95=-3,3;CIEND95=-3,3;MATEID=539104_2;EVENT=539104;SU=274;PE=274;SR=0;ALG=PROD;AF=0.001915;NSAMP=56;MSQ=47.75;RETAINED;RECLASSIFIED;AC=56;AN=29246;NFAM=55
chrX	3435089	539104_2	N	N[chrX:3434436[	3972.53	LOW	SVTYPE=BND;POS=3434436;STRANDS=-+:274;IMPRECISE;CIPOS=-15,187;CIEND=-202,14;CIPOS95=-3,3;CIEND95=-3,3;MATEID=539104_1;EVENT=539104;SECONDARY;SU=274;PE=274;SR=0;ALG=PROD;AF=0.001915;NSAMP=56;MSQ=47.75;RETAINED;RECLASSIFIED;AC=56;AN=29246;NFAM=55
chrX	3435976	118723_1	N	N]chrY:7560291]	288.62	LOW	SVTYPE=BND;POS=3435976;STRANDS=++:25;IMPRECISE;CIPOS=-193,577;CIEND=-50,697;CIPOS95=-153,153;CIEND95=-50,350;MATEID=118723_2;EVENT=118723;SU=25;PE=25;SR=0;ALG=SUM;AF=6.839e-05;NSAMP=2;MSQ=15.04;AC=2;AN=29246;NFAM=2
chrX	3436595	119039_1	N	[chrY:7559697[N	60.38	LOW	SVTYPE=BND;POS=3436595;STRANDS=--:4;IMPRECISE;CIPOS=-214,9;CIEND=-489,9;CIPOS95=-57,3;CIEND95=-162,1;MATEID=119039_2;EVENT=119039;SU=4;PE=4;SR=0;ALG=PROD;AF=3.419e-05;NSAMP=1;MSQ=50.91;AC=1;AN=29246;NFAM=1
chrX	3437721	440865_1	N	N[chrX:3437933[	858.7	LOW	SVTYPE=BND;POS=3437721;STRANDS=+-:11;CIPOS=-25,24;CIEND=-26,24;CIPOS95=0,0;CIEND95=0,0;MATEID=440865_2;EVENT=440865;SU=11;PE=0;SR=11;ALG=PROD;AF=0.001265;NSAMP=37;MSQ=15.75;RECLASSIFIED;AC=37;AN=29246;NFAM=37
chrX	3437933	440865_2	N	]chrX:3437721]N	858.7	LOW	SVTYPE=BND;POS=3437721;STRANDS=+-:11;CIPOS=-26,24;CIEND=-25,24;CIPOS95=0,0;CIEND95=0,0;MATEID=440865_1;EVENT=440865;SECONDARY;SU=11;PE=0;SR=11;ALG=PROD;AF=0.001265;NSAMP=37;MSQ=15.75;RECLASSIFIED;AC=37;AN=29246;NFAM=37
chrX	3439151	82183_2	N	]chr4:165269631]N	25221.6	LOW	SVTYPE=BND;POS=3439151;STRANDS=+-:307;IMPRECISE;CIPOS=-379,14;CIEND=-10,233;CIPOS95=-27,14;CIEND95=-2,2;MATEID=82183_1;EVENT=82183;SECONDARY;SU=307;PE=307;SR=0;ALG=PROD;AF=0.01443;NSAMP=422;MSQ=33.95;AC=422;AN=29246;NFAM=418
chrX	3442788	440866_1	N	N[chrX:3462538[	236.19	LOW	SVTYPE=BND;POS=3442788;STRANDS=+-:10;IMPRECISE;CIPOS=-8,9;CIEND=-10,9;CIPOS95=-1,1;CIEND95=-1,0;MATEID=440866_2;EVENT=440866;SU=10;PE=8;SR=2;ALG=PROD;AF=3.419e-05;NSAMP=1;MSQ=236.19;RECLASSIFIED;AC=1;AN=29246;NFAM=1
chrX	3452408	440867_1	N	N[chrX:3452465[	1429.51	LOW	SVTYPE=BND;POS=3452408;STRANDS=+-:4;IMPRECISE;CIPOS=-10,9;CIEND=-10,9;CIPOS95=-1,1;CIEND95=-1,1;MATEID=440867_2;EVENT=440867;SU=4;PE=1;SR=3;ALG=PROD;AF=0.001778;NSAMP=52;MSQ=12.95;RECLASSIFIED;AC=52;AN=29244;NFAM=52
chrX	3452465	440867_2	N	]chrX:3452408]N	1429.51	LOW	SVTYPE=BND;POS=3452408;STRANDS=+-:4;IMPRECISE;CIPOS=-10,9;CIEND=-10,9;CIPOS95=-1,1;CIEND95=-1,1;MATEID=440867_1;EVENT=440867;SECONDARY;SU=4;PE=1;SR=3;ALG=PROD;AF=0.001778;NSAMP=52;MSQ=12.95;RECLASSIFIED;AC=52;AN=29244;NFAM=52
chrX	3461770	119038_1	N	[chrY:7527652[N	280.7	LOW	SVTYPE=BND;POS=3461770;STRANDS=--:17;IMPRECISE;CIPOS=-535,29;CIEND=-336,29;CIPOS95=-102,29;CIEND95=-44,29;MATEID=119038_2;EVENT=119038;SU=17;PE=17;SR=0;ALG=PROD;AF=0.0001368;NSAMP=4;MSQ=63.02;AC=4;AN=29246;NFAM=4
chrX	3461952	118726_1	N	N]chrY:7527510]	92.35	LOW	SVTYPE=BND;POS=3461952;STRANDS=++:5;IMPRECISE;CIPOS=-10,734;CIEND=-10,592;CIPOS95=-2,146;CIEND95=-2,127;MATEID=118726_2;EVENT=118726;SU=5;PE=5;SR=0;ALG=PROD;AF=0.0001026;NSAMP=3;MSQ=8.77;AC=3;AN=29246;NFAM=3
chrX	3462538	440866_2	N	]chrX:3442788]N	236.19	LOW	SVTYPE=BND;POS=3442788;STRANDS=+-:10;IMPRECISE;CIPOS=-10,9;CIEND=-8,9;CIPOS95=-1,0;CIEND95=-1,1;MATEID=440866_1;EVENT=440866;SECONDARY;SU=10;PE=8;SR=2;ALG=PROD;AF=3.419e-05;NSAMP=1;MSQ=236.19;RECLASSIFIED;AC=1;AN=29246;NFAM=1
chrX	3486534	609313	N	<INV>	90.5	LOW	SVTYPE=INV;POS=3486534;SVLEN=1741;END=3488275;STRANDS=++:3,--:2;IMPRECISE;CIPOS=-35,85;CIEND=-52,66;CIPOS95=-25,72;CIEND95=-42,53;SU=5;PE=5;SR=0;ALG=PROD;AF=6.839e-05;NSAMP=2;MSQ=43.37;AC=2;AN=29246;NFAM=2
chrX	3486848	609316_1	N	[chrX:3487948[N	1722.09	LOW	SVTYPE=BND;POS=3486848;STRANDS=--:4;CIPOS=-29,28;CIEND=-29,28;CIPOS95=0,0;CIEND95=0,0;MATEID=609316_2;EVENT=609316;SU=4;PE=0;SR=4;ALG=PROD;AF=6.852e-05;NSAMP=2;MSQ=10.95;AC=2;AN=29190;NFAM=2
chrX	3486924	609314	N	<INV>	8507.47	LOW	SVTYPE=INV;POS=3486924;SVLEN=915;END=3487839;STRANDS=++:2,--:2;IMPRECISE;CIPOS=-27,39;CIEND=-4,9;CIPOS95=-17,29;CIEND95=-2,7;SU=4;PE=4;SR=0;ALG=PROD;AF=0.0003163;NSAMP=9;MSQ=26.31;AC=9;AN=28456;NFAM=9
chrX	3487020	609315_1	N	N]chrX:3487914]	13003.2	LOW	SVTYPE=BND;POS=3487020;STRANDS=++:16;IMPRECISE;CIPOS=-30,812;CIEND=-249,407;CIPOS95=-30,294;CIEND95=-216,216;MATEID=609315_2;EVENT=609315;SU=16;PE=16;SR=0;ALG=SUM;AF=0.005145;NSAMP=103;MSQ=32.01;AC=146;AN=28378;NFAM=103
chrX	3487308	440869_1	N	N[chrX:3487379[	14010.3	LOW	SVTYPE=BND;POS=3487308;STRANDS=+-:41;CIPOS=-9,8;CIEND=-9,8;CIPOS95=0,0;CIEND95=0,0;MATEID=440869_2;EVENT=440869;SU=41;PE=1;SR=40;ALG=PROD;AF=0.003606;NSAMP=65;MSQ=54.59;RECLASSIFIED;AC=76;AN=21078;NFAM=61
chrX	3487379	440869_2	N	]chrX:3487308]N	14010.3	LOW	SVTYPE=BND;POS=3487308;STRANDS=+-:41;CIPOS=-9,8;CIEND=-9,8;CIPOS95=0,0;CIEND95=0,0;MATEID=440869_1;EVENT=440869;SECONDARY;SU=41;PE=1;SR=40;ALG=PROD;AF=0.003606;NSAMP=65;MSQ=54.59;RECLASSIFIED;AC=76;AN=21078;NFAM=61
chrX	3487914	609315_2	N	N]chrX:3487020]	13003.2	LOW	SVTYPE=BND;POS=3487914;STRANDS=++:16;IMPRECISE;CIPOS=-249,407;CIEND=-30,812;CIPOS95=-216,216;CIEND95=-30,294;MATEID=609315_1;EVENT=609315;SECONDARY;SU=16;PE=16;SR=0;ALG=SUM;AF=0.005145;NSAMP=103;MSQ=32.01;AC=146;AN=28378;NFAM=103
chrX	3487948	609316_2	N	[chrX:3486848[N	1722.09	LOW	SVTYPE=BND;POS=3487948;STRANDS=--:4;CIPOS=-29,28;CIEND=-29,28;CIPOS95=0,0;CIEND95=0,0;MATEID=609316_1;EVENT=609316;SECONDARY;SU=4;PE=0;SR=4;ALG=PROD;AF=6.852e-05;NSAMP=2;MSQ=10.95;AC=2;AN=29190;NFAM=2
chrX	3488570	99942_2	N	[chr6:50153845[N	24749.5	LOW	SVTYPE=BND;POS=3488570;STRANDS=--:8;CIPOS=-30,28;CIEND=-30,29;CIPOS95=0,0;CIEND95=0,0;MATEID=99942_1;EVENT=99942;SECONDARY;SU=8;PE=2;SR=6;ALG=PROD;AF=0.01508;NSAMP=440;MSQ=35.01;AC=441;AN=29246;NFAM=437
chrX	3496008	119037_1	N	[chrY:7485356[N	98.91	LOW	SVTYPE=BND;POS=3496008;STRANDS=--:6;IMPRECISE;CIPOS=-474,9;CIEND=-320,9;CIPOS95=-130,1;CIEND95=-94,2;MATEID=119037_2;EVENT=119037;SU=6;PE=6;SR=0;ALG=PROD;AF=3.419e-05;NSAMP=1;MSQ=98.88;AC=1;AN=29246;NFAM=1
chrX	3516890	91271_2	N	N[chr5:79219032[	36254.6	LOW	SVTYPE=BND;POS=3516890;STRANDS=-+:33;CIPOS=-9,8;CIEND=-9,8;CIPOS95=0,0;CIEND95=0,0;MATEID=91271_1;EVENT=91271;SECONDARY;SU=33;PE=0;SR=33;ALG=PROD;AF=0.03505;NSAMP=1024;MSQ=23.37;AC=1025;AN=29246;NFAM=1013
chrX	3524454	39220_2	N	]chr17:17460212]N	6736.56	LOW	SVTYPE=BND;POS=3524454;STRANDS=+-:24;IMPRECISE;CIPOS=-547,208;CIEND=-88,678;CIPOS95=-163,163;CIEND95=-88,129;MATEID=39220_1;EVENT=39220;SECONDARY;SU=24;PE=24;SR=0;ALG=SUM;AF=0.00701;NSAMP=205;MSQ=18.72;AC=205;AN=29246;NFAM=205
chrX	3524456	25997_2	N	[chr11:64553128[N	5894.59	LOW	SVTYPE=BND;POS=3524456;STRANDS=--:57;IMPRECISE;CIPOS=-626,9;CIEND=-496,18;CIPOS95=-87,9;CIEND95=-44,18;MATEID=25997_1;EVENT=25997;SECONDARY;SU=57;PE=57;SR=0;ALG=PROD;AF=0.004616;NSAMP=135;MSQ=19.05;AC=135;AN=29246;NFAM=134
chrX	3524611	22158_2	N	[chr10:132392532[N	1363.88	LOW	SVTYPE=BND;POS=3524611;STRANDS=--:40;IMPRECISE;CIPOS=-651,115;CIEND=-616,81;CIPOS95=-126,115;CIEND95=-139,81;MATEID=22158_1;EVENT=22158;SECONDARY;SU=40;PE=40;SR=0;ALG=SUM;AF=0.0009916;NSAMP=29;MSQ=26.28;AC=29;AN=29246;NFAM=29
chrX	3524851	57064_2	N	N]chr2:235169282]	266085	LOW	SVTYPE=BND;POS=3524851;STRANDS=++:9;IMPRECISE;CIPOS=-30,301;CIEND=-30,418;CIPOS95=-30,35;CIEND95=-30,100;MATEID=57064_1;EVENT=57064;SECONDARY;SU=9;PE=9;SR=0;ALG=PROD;AF=0.1466;NSAMP=4287;MSQ=37.55;AC=4287;AN=29246;NFAM=4100
chrX	3524885	107865_2	N	N[chr7:355829[	141803	LOW	SVTYPE=BND;POS=3524885;STRANDS=-+:17;IMPRECISE;CIPOS=-50,49;CIEND=-50,49;CIPOS95=-3,3;CIEND95=-3,3;MATEID=107865_1;EVENT=107865;SECONDARY;SU=17;PE=16;SR=1;ALG=PROD;AF=0.09153;NSAMP=2677;MSQ=33;AC=2677;AN=29246;NFAM=2624
chrX	3524893	22159_2	N	N]chr10:132392669]	9200.86	LOW	SVTYPE=BND;POS=3524893;STRANDS=++:85;IMPRECISE;CIPOS=-13,372;CIEND=-23,227;CIPOS95=-13,33;CIEND95=-8,8;MATEID=22159_1;EVENT=22159;SECONDARY;SU=85;PE=85;SR=0;ALG=PROD;AF=0.00848;NSAMP=248;MSQ=25.03;AC=248;AN=29246;NFAM=245
chrX	3524895	107864_2	N	N[chr7:356032[	179695	LOW	SVTYPE=BND;POS=3524895;STRANDS=-+:466;IMPRECISE;CIPOS=-10,9;CIEND=-7,3;CIPOS95=0,0;CIEND95=-3,3;MATEID=107864_1;EVENT=107864;SECONDARY;SU=466;PE=461;SR=5;ALG=PROD;AF=0.1066;NSAMP=3119;MSQ=36.28;AC=3119;AN=29246;NFAM=3051
chrX	3530164	440871	N	<DEL>	1684.22	PASS	SVTYPE=DEL;POS=3530164;SVLEN=-1489;END=3531653;STRANDS=+-:23;CIPOS=-24,22;CIEND=-24,22;CIPOS95=0,0;CIEND95=0,0;SU=23;PE=8;SR=15;ALG=PROD;AF=6.839e-05;NSAMP=1;MSQ=620.39;AC=2;AN=29246;NFAM=1
chrX	3532065	440872	N	<DEL>	1683.96	PASS	SVTYPE=DEL;POS=3532065;SVLEN=-4207;END=3536272;STRANDS=+-:47;CIPOS=-22,21;CIEND=-30,29;CIPOS95=0,0;CIEND95=0,0;SU=47;PE=24;SR=23;ALG=PROD;AF=0.0001368;NSAMP=2;MSQ=841.96;AC=4;AN=29246;NFAM=2
chrX	3536226	57065_2	N	[chr2:150729079[N	723.38	LOW	SVTYPE=BND;POS=3536226;STRANDS=--:4;IMPRECISE;CIPOS=-10,7;CIEND=-8,9;CIPOS95=-2,0;CIEND95=0,1;MATEID=57065_1;EVENT=57065;SECONDARY;SU=4;PE=0;SR=4;ALG=PROD;AF=0.0008548;NSAMP=25;MSQ=19.34;AC=25;AN=29246;NFAM=25
chrX	3536252	440873_1	N	N[chrX:125642993[	8725.31	LOW	SVTYPE=BND;POS=3536252;STRANDS=+-:4;CIPOS=-9,8;CIEND=-9,8;CIPOS95=0,0;CIEND95=0,0;MATEID=440873_2;EVENT=440873;SU=4;PE=0;SR=4;ALG=PROD;AF=0.008104;NSAMP=237;MSQ=20.87;RECLASSIFIED;AC=237;AN=29246;NFAM=234
chrX	3536848	82184_2	N	N[chr4:143631330[	220.96	LOW	SVTYPE=BND;POS=3536848;STRANDS=-+:32;CIPOS=-9,8;CIEND=-9,8;CIPOS95=0,0;CIEND95=0,0;MATEID=82184_1;EVENT=82184;SECONDARY;SU=32;PE=0;SR=32;ALG=PROD;AF=0.0002735;NSAMP=8;MSQ=8.7;AC=8;AN=29246;NFAM=8
chrX	3545054	440874_1	N	N[chrX:3545342[	3402.22	LOW	SVTYPE=BND;POS=3545054;STRANDS=+-:171;CIPOS=-4,3;CIEND=-4,3;CIPOS95=0,0;CIEND95=0,0;MATEID=440874_2;EVENT=440874;SU=171;PE=0;SR=171;ALG=PROD;AF=0.001812;NSAMP=53;MSQ=21.4;RECLASSIFIED;AC=53;AN=29246;NFAM=53
chrX	3545342	440874_2	N	]chrX:3545054]N	3402.22	LOW	SVTYPE=BND;POS=3545054;STRANDS=+-:171;CIPOS=-4,3;CIEND=-4,3;CIPOS95=0,0;CIEND95=0,0;MATEID=440874_1;EVENT=440874;SECONDARY;SU=171;PE=0;SR=171;ALG=PROD;AF=0.001812;NSAMP=53;MSQ=21.4;RECLASSIFIED;AC=53;AN=29246;NFAM=53
chrX	3553316	440875	N	<DEL>	60.48	PASS	SVTYPE=DEL;POS=3553316;SVLEN=-6719;END=3560035;STRANDS=+-:4;IMPRECISE;CIPOS=-10,513;CIEND=-409,9;CIPOS95=-1,177;CIEND95=-135,2;SU=4;PE=4;SR=0;ALG=PROD;AF=3.419e-05;NSAMP=1;MSQ=59.93;AC=1;AN=29246;NFAM=1
chrX	3554489	609318_1	N	N]chrX:4895946]	225.57	LOW	SVTYPE=BND;POS=3554489;STRANDS=++:25;IMPRECISE;CIPOS=-8,30;CIEND=-30,389;CIPOS95=-8,26;CIEND95=-30,60;MATEID=609318_2;EVENT=609318;SU=25;PE=25;SR=0;ALG=PROD;AF=3.419e-05;NSAMP=1;MSQ=29.87;AC=1;AN=29246;NFAM=1
chrX	3554497	440876_1	N	N[chrX:4541848[	3095.61	LOW	SVTYPE=BND;POS=3554497;STRANDS=+-:74;IMPRECISE;CIPOS=-542,517;CIEND=-1006,49;CIPOS95=-379,379;CIEND95=-401,49;MATEID=440876_2;EVENT=440876;SU=74;PE=74;SR=0;ALG=SUM;AF=0.001334;NSAMP=39;MSQ=54.73;RETAINED;RECLASSIFIED;AC=39;AN=29246;NFAM=37
chrX	3554745	118809_1	N	N[chrY:5326425[	221.32	LOW	SVTYPE=BND;POS=3554745;STRANDS=+-:11;IMPRECISE;CIPOS=-50,412;CIEND=-586,49;CIPOS95=-50,59;CIEND95=-178,49;MATEID=118809_2;EVENT=118809;SU=11;PE=11;SR=0;ALG=PROD;AF=0.0001026;NSAMP=3;MSQ=45.43;AC=3;AN=29246;NFAM=1
chrX	3554965	118934_1	N	]chrY:5326162]N	132.77	LOW	SVTYPE=BND;POS=3554965;STRANDS=-+:8;IMPRECISE;CIPOS=-1214,29;CIEND=-30,1117;CIPOS95=-621,29;CIEND95=-30,634;MATEID=118934_2;EVENT=118934;SU=8;PE=8;SR=0;ALG=SUM;AF=3.419e-05;NSAMP=1;MSQ=29.81;AC=1;AN=29246;NFAM=1
chrX	3555142	36326_2	N	N[chr15:96873932[	29.81	LOW	SVTYPE=BND;POS=3555142;STRANDS=-+:4;IMPRECISE;CIPOS=-10,685;CIEND=-653,9;CIPOS95=-1,173;CIEND95=-158,2;MATEID=36326_1;EVENT=36326;SECONDARY;SU=4;PE=4;SR=0;ALG=PROD;AF=3.419e-05;NSAMP=1;MSQ=29.81;AC=1;AN=29246;NFAM=1
chrX	3556111	539108_1	N	]chrX:4543523]N	328.1	LOW	SVTYPE=BND;POS=3556111;STRANDS=-+:29;IMPRECISE;CIPOS=-420,152;CIEND=-50,653;CIPOS95=-104,104;CIEND95=-50,174;MATEID=539108_2;EVENT=539108;SU=29;PE=29;SR=0;ALG=SUM;AF=0.0003419;NSAMP=10;MSQ=27.06;RECLASSIFIED;AC=10;AN=29246;NFAM=9
chrX	3556415	440878_1	N	N[chrX:4543773[	406.74	LOW	SVTYPE=BND;POS=3556415;STRANDS=+-:39;IMPRECISE;CIPOS=-420,577;CIEND=-906,67;CIPOS95=-353,353;CIEND95=-459,67;MATEID=440878_2;EVENT=440878;SU=39;PE=39;SR=0;ALG=SUM;AF=0.0004445;NSAMP=13;MSQ=28.95;RECLASSIFIED;AC=13;AN=29246;NFAM=13
chrX	3567422	107866_2	N	N[chr7:69239786[	20.89	LOW	SVTYPE=BND;POS=3567422;STRANDS=-+:4;CIPOS=-9,8;CIEND=-9,8;CIPOS95=0,0;CIEND95=0,0;MATEID=107866_1;EVENT=107866;SECONDARY;SU=4;PE=0;SR=4;ALG=PROD;AF=3.419e-05;NSAMP=1;MSQ=20.89;AC=1;AN=29246;NFAM=1
chrX	3570034	57066_2	N	]chr2:227045992]N	6472.27	LOW	SVTYPE=BND;POS=3570034;STRANDS=+-:94;IMPRECISE;CIPOS=-444,21;CIEND=-50,224;CIPOS95=-36,21;CIEND95=-4,4;MATEID=57066_1;EVENT=57066;SECONDARY;SU=94;PE=94;SR=0;ALG=PROD;AF=0.005129;NSAMP=150;MSQ=23.41;AC=150;AN=29244;NFAM=150
chrX	3570069	39221_2	N	N]chr17:81970287]	1707.71	LOW	SVTYPE=BND;POS=3570069;STRANDS=++:26;IMPRECISE;CIPOS=-37,389;CIEND=-12,614;CIPOS95=-34,34;CIEND95=-12,99;MATEID=39221_1;EVENT=39221;SECONDARY;SU=26;PE=26;SR=0;ALG=PROD;AF=0.002017;NSAMP=59;MSQ=21.44;AC=59;AN=29246;NFAM=58
chrX	3570097	59478_2	N	N[chr21:32024396[	2105.29	LOW	SVTYPE=BND;POS=3570097;STRANDS=-+:12;IMPRECISE;CIPOS=-30,462;CIEND=-652,29;CIPOS95=-30,89;CIEND95=-160,29;MATEID=59478_1;EVENT=59478;SECONDARY;SU=12;PE=12;SR=0;ALG=PROD;AF=0.001915;NSAMP=56;MSQ=20.56;AC=56;AN=29246;NFAM=56
chrX	3570110	91272_2	N	N[chr5:62435043[	1488.67	LOW	SVTYPE=BND;POS=3570110;STRANDS=-+:4;IMPRECISE;CIPOS=-10,440;CIEND=-638,9;CIPOS95=-2,110;CIEND95=-142,1;MATEID=91272_1;EVENT=91272;SECONDARY;SU=4;PE=4;SR=0;ALG=PROD;AF=0.001915;NSAMP=56;MSQ=21.11;AC=56;AN=29246;NFAM=56
chrX	3570115	99943_2	N	]chr6:141372498]N	550.4	LOW	SVTYPE=BND;POS=3570115;STRANDS=+-:8;IMPRECISE;CIPOS=-723,29;CIEND=-30,582;CIPOS95=-145,29;CIEND95=-30,106;MATEID=99943_1;EVENT=99943;SECONDARY;SU=8;PE=8;SR=0;ALG=PROD;AF=0.0007865;NSAMP=23;MSQ=14.55;AC=23;AN=29244;NFAM=23
chrX	3570116	440879_1	N	N[chrX:113093676[	22664.7	LOW	SVTYPE=BND;POS=3570116;STRANDS=+-:58;IMPRECISE;CIPOS=-17,240;CIEND=-479,49;CIPOS95=-15,15;CIEND95=-51,49;MATEID=440879_2;EVENT=440879;SU=58;PE=58;SR=0;ALG=PROD;AF=0.02069;NSAMP=575;MSQ=24.11;RECLASSIFIED;AC=605;AN=29246;NFAM=566
chrX	3570132	609321_1	N	[chrX:90226063[N	1141.61	LOW	SVTYPE=BND;POS=3570132;STRANDS=--:10;IMPRECISE;CIPOS=-606,29;CIEND=-500,29;CIPOS95=-131,29;CIEND95=-91,29;MATEID=609321_2;EVENT=609321;SU=10;PE=10;SR=0;ALG=PROD;AF=0.0002394;NSAMP=7;MSQ=37.09;AC=7;AN=29244;NFAM=7
chrX	3570135	539109_1	N	]chrX:113093912]N	3234.03	LOW	SVTYPE=BND;POS=3570135;STRANDS=-+:8;IMPRECISE;CIPOS=-550,29;CIEND=-30,680;CIPOS95=-102,29;CIEND95=-30,179;MATEID=539109_2;EVENT=539109;SU=8;PE=8;SR=0;ALG=PROD;AF=0.004685;NSAMP=137;MSQ=11.38;RECLASSIFIED;AC=137;AN=29244;NFAM=134
chrX	3570137	34635_2	N	N]chr14:56355334]	2730.97	LOW	SVTYPE=BND;POS=3570137;STRANDS=++:9;IMPRECISE;CIPOS=-30,424;CIEND=-30,609;CIPOS95=-30,88;CIEND95=-30,131;MATEID=34635_1;EVENT=34635;SECONDARY;SU=9;PE=9;SR=0;ALG=PROD;AF=0.003454;NSAMP=101;MSQ=20.24;AC=101;AN=29238;NFAM=101
chrX	3570141	118156_2	N	]chr9:115095654]N	309.96	LOW	SVTYPE=BND;POS=3570141;STRANDS=+-:4;IMPRECISE;CIPOS=-522,9;CIEND=-10,699;CIPOS95=-124,2;CIEND95=-1,167;MATEID=118156_1;EVENT=118156;SECONDARY;SU=4;PE=4;SR=0;ALG=PROD;AF=0.0002052;NSAMP=6;MSQ=45.45;AC=6;AN=29246;NFAM=6
chrX	3570161	39222_2	N	[chr17:81970107[N	85.93	LOW	SVTYPE=BND;POS=3570161;STRANDS=--:4;IMPRECISE;CIPOS=-605,29;CIEND=-746,29;CIPOS95=-155,29;CIEND95=-167,29;MATEID=39222_1;EVENT=39222;SECONDARY;SU=4;PE=4;SR=0;ALG=PROD;AF=0.0001368;NSAMP=4;MSQ=17.4;AC=4;AN=29246;NFAM=4
chrX	3570189	107867_2	N	]chr7:69459163]N	2177.75	LOW	SVTYPE=BND;POS=3570189;STRANDS=+-:4;IMPRECISE;CIPOS=-540,9;CIEND=-10,584;CIPOS95=-173,1;CIEND95=-1,199;MATEID=107867_1;EVENT=107867;SECONDARY;SU=4;PE=4;SR=0;ALG=PROD;AF=0.00236;NSAMP=69;MSQ=18.52;AC=69;AN=29242;NFAM=69
chrX	3570197	34636_2	N	[chr14:56355145[N	1782.34	LOW	SVTYPE=BND;POS=3570197;STRANDS=--:5;IMPRECISE;CIPOS=-467,29;CIEND=-703,29;CIPOS95=-127,29;CIEND95=-207,29;MATEID=34636_1;EVENT=34636;SECONDARY;SU=5;PE=5;SR=0;ALG=PROD;AF=0.002291;NSAMP=67;MSQ=18.21;AC=67;AN=29246;NFAM=66
chrX	3570210	57067_2	N	N[chr2:227045993[	11612.1	LOW	SVTYPE=BND;POS=3570210;STRANDS=-+:108;IMPRECISE;CIPOS=-52,734;CIEND=-635,103;CIPOS95=-52,175;CIEND95=-97,97;MATEID=57067_1;EVENT=57067;SECONDARY;SU=108;PE=108;SR=0;ALG=SUM;AF=0.00954;NSAMP=279;MSQ=23.5;AC=279;AN=29246;NFAM=275
chrX	3570229	71767_2	N	[chr3:86384955[N	53.52	LOW	SVTYPE=BND;POS=3570229;STRANDS=--:4;IMPRECISE;CIPOS=-645,9;CIEND=-731,9;CIPOS95=-161,2;CIEND95=-174,1;MATEID=71767_1;EVENT=71767;SECONDARY;SU=4;PE=4;SR=0;ALG=PROD;AF=3.419e-05;NSAMP=1;MSQ=47.84;AC=1;AN=29246;NFAM=1
chrX	3570293	82185_2	N	[chr4:179878584[N	519.37	LOW	SVTYPE=BND;POS=3570293;STRANDS=--:5;IMPRECISE;CIPOS=-413,9;CIEND=-688,9;CIPOS95=-99,2;CIEND95=-213,1;MATEID=82185_1;EVENT=82185;SECONDARY;SU=5;PE=5;SR=0;ALG=PROD;AF=0.0006497;NSAMP=19;MSQ=21.72;AC=19;AN=29246;NFAM=19
chrX	3581436	119036_1	N	[chrY:7411248[N	159.1	LOW	SVTYPE=BND;POS=3581436;STRANDS=--:13;IMPRECISE;CIPOS=-624,29;CIEND=-434,29;CIPOS95=-94,29;CIEND95=-64,29;MATEID=119036_2;EVENT=119036;SU=13;PE=13;SR=0;ALG=PROD;AF=3.419e-05;NSAMP=1;MSQ=50.85;AC=1;AN=29246;NFAM=1
chrX	3581662	118727_1	N	N]chrY:7411149]	136.66	LOW	SVTYPE=BND;POS=3581662;STRANDS=++:8;IMPRECISE;CIPOS=-10,500;CIEND=-10,424;CIPOS95=-2,87;CIEND95=-3,64;MATEID=118727_2;EVENT=118727;SU=8;PE=8;SR=0;ALG=PROD;AF=3.419e-05;NSAMP=1;MSQ=4.68;AC=1;AN=29246;NFAM=1
chrX	3591209	539098_2	N	N[chrX:3093039[	70.69	LOW	SVTYPE=BND;POS=3093039;STRANDS=-+:5;IMPRECISE;CIPOS=-10,597;CIEND=-352,9;CIPOS95=-2,126;CIEND95=-97,2;MATEID=539098_1;EVENT=539098;SECONDARY;SU=5;PE=5;SR=0;ALG=PROD;AF=3.419e-05;NSAMP=1;MSQ=68.13;RECLASSIFIED;AC=1;AN=29246;NFAM=1
chrX	3592014	609322_1	N	[chrX:37629405[N	131.77	LOW	SVTYPE=BND;POS=3592014;STRANDS=--:5;CIPOS=-9,8;CIEND=-9,6;CIPOS95=0,0;CIEND95=0,0;MATEID=609322_2;EVENT=609322;SU=5;PE=1;SR=4;ALG=PROD;AF=3.419e-05;NSAMP=1;MSQ=131.75;AC=1;AN=29246;NFAM=1
chrX	3592319	609323_1	N	N]chrX:3593538]	1276.48	PASS	SVTYPE=BND;POS=3592319;STRANDS=++:59;CIPOS=-10,9;CIEND=-10,9;CIPOS95=0,0;CIEND95=0,0;MATEID=609323_2;EVENT=609323;SU=59;PE=38;SR=21;ALG=PROD;AF=0.0001026;NSAMP=3;MSQ=376.61;AC=3;AN=29246;NFAM=3
chrX	3593208	609324_1	N	N]chrX:3593286]	12.33	LOW	SVTYPE=BND;POS=3593208;STRANDS=++:4;IMPRECISE;CIPOS=-10,9;CIEND=-10,9;CIPOS95=-1,1;CIEND95=-1,1;MATEID=609324_2;EVENT=609324;SU=4;PE=1;SR=3;ALG=PROD;AF=3.419e-05;NSAMP=1;MSQ=4.68;AC=1;AN=29246;NFAM=1
chrX	3593286	609324_2	N	N]chrX:3593208]	12.33	LOW	SVTYPE=BND;POS=3593286;STRANDS=++:4;IMPRECISE;CIPOS=-10,9;CIEND=-10,9;CIPOS95=-1,1;CIEND95=-1,1;MATEID=609324_1;EVENT=609324;SECONDARY;SU=4;PE=1;SR=3;ALG=PROD;AF=3.419e-05;NSAMP=1;MSQ=4.68;AC=1;AN=29246;NFAM=1
chrX	3593538	609323_2	N	N]chrX:3592319]	1276.48	PASS	SVTYPE=BND;POS=3593538;STRANDS=++:59;CIPOS=-10,9;CIEND=-10,9;CIPOS95=0,0;CIEND95=0,0;MATEID=609323_1;EVENT=609323;SECONDARY;SU=59;PE=38;SR=21;ALG=PROD;AF=0.0001026;NSAMP=3;MSQ=376.61;AC=3;AN=29246;NFAM=3
chrX	3597641	71768_2	N	N]chr3:168823559]	29.74	LOW	SVTYPE=BND;POS=3597641;STRANDS=++:5;CIPOS=-10,9;CIEND=-10,9;CIPOS95=0,0;CIEND95=0,0;MATEID=71768_1;EVENT=71768;SECONDARY;SU=5;PE=0;SR=5;ALG=PROD;AF=3.419e-05;NSAMP=1;MSQ=29.74;AC=1;AN=29246;NFAM=1
chrX	3604962	440881_1	N	N[chrX:69878621[	81.24	LOW	SVTYPE=BND;POS=3604962;STRANDS=+-:21;IMPRECISE;CIPOS=-30,322;CIEND=-651,14;CIPOS95=-30,30;CIEND95=-95,14;MATEID=440881_2;EVENT=440881;SU=21;PE=21;SR=0;ALG=PROD;AF=6.839e-05;NSAMP=2;MSQ=5.74;RECLASSIFIED;AC=2;AN=29246;NFAM=2
chrX	3605440	36327_2	N	]chr15:100549033]N	668.15	LOW	SVTYPE=BND;POS=3605440;STRANDS=+-:129;IMPRECISE;CIPOS=-485,19;CIEND=-17,130;CIPOS95=-35,19;CIEND95=-4,4;MATEID=36327_1;EVENT=36327;SECONDARY;SU=129;PE=129;SR=0;ALG=PROD;AF=0.001094;NSAMP=32;MSQ=13.74;AC=32;AN=29246;NFAM=32
chrX	3605616	36328_2	N	N[chr15:100549042[	6887.92	LOW	SVTYPE=BND;POS=3605616;STRANDS=-+:1113;IMPRECISE;CIPOS=-61,841;CIEND=-614,202;CIPOS95=-61,118;CIEND95=-92,92;MATEID=36328_1;EVENT=36328;SECONDARY;SU=1113;PE=1113;SR=0;ALG=SUM;AF=0.007899;NSAMP=231;MSQ=23.11;RETAINED;AC=231;AN=29246;NFAM=231
chrX	3607097	118728_1	N	N]chrY:7378968]	259.84	LOW	SVTYPE=BND;POS=3607097;STRANDS=++:12;IMPRECISE;CIPOS=-10,289;CIEND=-10,293;CIPOS95=-2,83;CIEND95=-2,82;MATEID=118728_2;EVENT=118728;SU=12;PE=12;SR=0;ALG=PROD;AF=6.839e-05;NSAMP=2;MSQ=126.73;AC=2;AN=29246;NFAM=2
chrX	3607745	119035_1	N	[chrY:7378291[N	73.1	LOW	SVTYPE=BND;POS=3607745;STRANDS=--:6;IMPRECISE;CIPOS=-389,9;CIEND=-617,9;CIPOS95=-75,2;CIEND95=-175,1;MATEID=119035_2;EVENT=119035;SU=6;PE=6;SR=0;ALG=PROD;AF=6.839e-05;NSAMP=2;MSQ=9.53;AC=2;AN=29246;NFAM=2
chrX	3608577	17137_2	N	[chr1:203820469[N	19924.2	LOW	SVTYPE=BND;POS=3608577;STRANDS=--:4;CIPOS=-9,8;CIEND=-9,8;CIPOS95=0,0;CIEND95=0,0;MATEID=17137_1;EVENT=17137;SECONDARY;SU=4;PE=0;SR=4;ALG=PROD;AF=0.0159;NSAMP=465;MSQ=27.42;AC=465;AN=29246;NFAM=455
chrX	3608623	440882_1	N	N[chrX:16338398[	82319.4	LOW	SVTYPE=BND;POS=3608623;STRANDS=+-:100;CIPOS=-7,6;CIEND=-6,6;CIPOS95=0,0;CIEND95=0,0;MATEID=440882_2;EVENT=440882;SU=100;PE=0;SR=100;ALG=PROD;AF=0.05505;NSAMP=1610;MSQ=31.76;RECLASSIFIED;AC=1610;AN=29246;NFAM=1574
chrX	3610332	39223_2	N	[chr17:40523190[N	439525	LOW	SVTYPE=BND;POS=3610332;STRANDS=--:30;IMPRECISE;CIPOS=-560,21;CIEND=-447,25;CIPOS95=-117,21;CIEND95=-42,25;MATEID=39223_1;EVENT=39223;SECONDARY;SU=30;PE=30;SR=0;ALG=PROD;AF=0.2392;NSAMP=6988;MSQ=38.28;AC=6997;AN=29246;NFAM=6655
chrX	3611869	118729_1	N	N]chrY:7372251]	234.12	LOW	SVTYPE=BND;POS=3611869;STRANDS=++:18;IMPRECISE;CIPOS=-30,347;CIEND=-30,395;CIPOS95=-30,57;CIEND95=-30,99;MATEID=118729_2;EVENT=118729;SU=18;PE=18;SR=0;ALG=PROD;AF=6.839e-05;NSAMP=2;MSQ=69.12;AC=2;AN=29246;NFAM=2
chrX	3612002	119034_1	N	[chrY:7372001[N	128.76	LOW	SVTYPE=BND;POS=3612002;STRANDS=--:11;IMPRECISE;CIPOS=-294,29;CIEND=-507,29;CIPOS95=-43,29;CIEND95=-125,29;MATEID=119034_2;EVENT=119034;SU=11;PE=11;SR=0;ALG=PROD;AF=6.839e-05;NSAMP=2;MSQ=29.88;AC=2;AN=29246;NFAM=2
chrX	3613597	440883_1	N	N[chrX:3613719[	190.24	LOW	SVTYPE=BND;POS=3613597;STRANDS=+-:8;CIPOS=-10,9;CIEND=-10,9;CIPOS95=0,0;CIEND95=0,0;MATEID=440883_2;EVENT=440883;SU=8;PE=0;SR=8;ALG=PROD;AF=6.839e-05;NSAMP=2;MSQ=91.36;RECLASSIFIED;AC=2;AN=29246;NFAM=2
chrX	3613719	440883_2	N	]chrX:3613597]N	190.24	LOW	SVTYPE=BND;POS=3613597;STRANDS=+-:8;CIPOS=-10,9;CIEND=-10,9;CIPOS95=0,0;CIEND95=0,0;MATEID=440883_1;EVENT=440883;SECONDARY;SU=8;PE=0;SR=8;ALG=PROD;AF=6.839e-05;NSAMP=2;MSQ=91.36;RECLASSIFIED;AC=2;AN=29246;NFAM=2
chrX	3615977	118730_1	N	N]chrY:7367173]	23.05	LOW	SVTYPE=BND;POS=3615977;STRANDS=++:4;IMPRECISE;CIPOS=-10,445;CIEND=-10,648;CIPOS95=-2,161;CIEND95=-1,219;MATEID=118730_2;EVENT=118730;SU=4;PE=4;SR=0;ALG=PROD;AF=0.0001026;NSAMP=3;MSQ=6.25;AC=3;AN=29246;NFAM=3
chrX	3618449	119033_1	N	[chrY:7363003[N	111.27	LOW	SVTYPE=BND;POS=3618449;STRANDS=--:6;IMPRECISE;CIPOS=-251,9;CIEND=-588,9;CIPOS95=-100,2;CIEND95=-161,1;MATEID=119033_2;EVENT=119033;SU=6;PE=6;SR=0;ALG=PROD;AF=6.839e-05;NSAMP=2;MSQ=55.41;AC=2;AN=29246;NFAM=2
chrX	3625550	539110	N	<DUP>	152.81	PASS	SVTYPE=DUP;POS=3625550;SVLEN=11271;END=3636821;STRANDS=-+:12;CIPOS=-6,5;CIEND=-5,4;CIPOS95=0,0;CIEND95=0,0;SU=12;PE=6;SR=6;ALG=PROD;AF=3.419e-05;NSAMP=1;MSQ=93.2;AC=1;AN=29246;NFAM=1
chrX	3628721	440884_1	N	N[chrX:3629003[	1224.05	LOW	SVTYPE=BND;POS=3628721;STRANDS=+-:42;CIPOS=-4,9;CIEND=-9,8;CIPOS95=0,0;CIEND95=0,0;MATEID=440884_2;EVENT=440884;SU=42;PE=0;SR=42;ALG=PROD;AF=0.001334;NSAMP=39;MSQ=16.53;RECLASSIFIED;AC=39;AN=29246;NFAM=39
chrX	3629003	440884_2	N	]chrX:3628721]N	1224.05	LOW	SVTYPE=BND;POS=3628721;STRANDS=+-:42;CIPOS=-9,8;CIEND=-4,9;CIPOS95=0,0;CIEND95=0,0;MATEID=440884_1;EVENT=440884;SECONDARY;SU=42;PE=0;SR=42;ALG=PROD;AF=0.001334;NSAMP=39;MSQ=16.53;RECLASSIFIED;AC=39;AN=29246;NFAM=39
chrX	3637066	22160_2	N	[chr10:70577610[N	4176.77	LOW	SVTYPE=BND;POS=3637066;STRANDS=--:24;CIPOS=-9,8;CIEND=-9,8;CIPOS95=0,0;CIEND95=0,0;MATEID=22160_1;EVENT=22160;SECONDARY;SU=24;PE=0;SR=24;ALG=PROD;AF=0.003248;NSAMP=92;MSQ=17;AC=95;AN=29246;NFAM=92
chrX	3639150	539111	N	<DUP>	89571.5	PASS	SVTYPE=DUP;POS=3639150;SVLEN=415;END=3639565;STRANDS=-+:4;IMPRECISE;CIPOS=0,5;CIEND=-9,8;CIPOS95=0,5;CIEND95=0,0;SU=4;PE=0;SR=4;ALG=PROD;AF=0.07346;NSAMP=1648;MSQ=31.64;AC=2148;AN=29240;NFAM=1556
chrX	3639229	440889_1	N	N[chrX:3639348[	26635.1	LOW	SVTYPE=BND;POS=3639229;STRANDS=+-:4;IMPRECISE;CIPOS=-10,9;CIEND=-10,9;CIPOS95=-3,3;CIEND95=-3,3;MATEID=440889_2;EVENT=440889;SU=4;PE=3;SR=1;ALG=PROD;AF=0.01411;NSAMP=344;MSQ=22.81;RECLASSIFIED;AC=408;AN=28920;NFAM=341
chrX	3639273	539112	N	<DUP>	142312	PASS	SVTYPE=DUP;POS=3639273;SVLEN=193;END=3639466;STRANDS=-+:24;CIPOS=-10,9;CIEND=-13,25;CIPOS95=0,0;CIEND95=0,0;SU=24;PE=3;SR=21;ALG=PROD;AF=0.1031;NSAMP=2321;MSQ=32.28;AC=2905;AN=28166;NFAM=2206
chrX	3639320	440891_1	N	N[chrX:3639541[	269924	LOW	SVTYPE=BND;POS=3639320;STRANDS=+-:5;CIPOS=-30,29;CIEND=-30,29;CIPOS95=0,0;CIEND95=0,0;MATEID=440891_2;EVENT=440891;SU=5;PE=0;SR=5;ALG=PROD;AF=0.09543;NSAMP=2664;MSQ=72.07;RETAINED;RECLASSIFIED;AC=2786;AN=29194;NFAM=2559
chrX	3639348	440889_2	N	]chrX:3639229]N	26635.1	LOW	SVTYPE=BND;POS=3639229;STRANDS=+-:4;IMPRECISE;CIPOS=-10,9;CIEND=-10,9;CIPOS95=-3,3;CIEND95=-3,3;MATEID=440889_1;EVENT=440889;SECONDARY;SU=4;PE=3;SR=1;ALG=PROD;AF=0.01411;NSAMP=344;MSQ=22.81;RECLASSIFIED;AC=408;AN=28920;NFAM=341
chrX	3639541	440891_2	N	]chrX:3639320]N	269924	LOW	SVTYPE=BND;POS=3639320;STRANDS=+-:5;CIPOS=-30,29;CIEND=-30,29;CIPOS95=0,0;CIEND95=0,0;MATEID=440891_1;EVENT=440891;SECONDARY;SU=5;PE=0;SR=5;ALG=PROD;AF=0.09543;NSAMP=2664;MSQ=72.07;RETAINED;RECLASSIFIED;AC=2786;AN=29194;NFAM=2559
chrX	3640297	118731_1	N	N]chrY:7343115]	1928.93	LOW	SVTYPE=BND;POS=3640297;STRANDS=++:4;IMPRECISE;CIPOS=-10,236;CIEND=-10,488;CIPOS95=-2,80;CIEND95=0,151;MATEID=118731_2;EVENT=118731;SU=4;PE=4;SR=0;ALG=PROD;AF=0.001094;NSAMP=32;MSQ=35.07;AC=32;AN=29246;NFAM=32
chrX	3640440	119032_1	N	[chrY:7342915[N	4793.64	LOW	SVTYPE=BND;POS=3640440;STRANDS=--:6;IMPRECISE;CIPOS=-590,29;CIEND=-123,29;CIPOS95=-85,29;CIEND95=-70,29;MATEID=119032_2;EVENT=119032;SU=6;PE=6;SR=0;ALG=PROD;AF=0.00253;NSAMP=74;MSQ=45.87;RETAINED;AC=74;AN=29246;NFAM=73
chrX	3640849	118732_1	N	N]chrY:7342760]	7506.39	LOW	SVTYPE=BND;POS=3640849;STRANDS=++:458;IMPRECISE;CIPOS=-50,148;CIEND=-20,158;CIPOS95=-2,2;CIEND95=-5,5;MATEID=118732_2;EVENT=118732;SU=458;PE=458;SR=0;ALG=PROD;AF=0.002667;NSAMP=78;MSQ=71.29;AC=78;AN=29246;NFAM=77
chrX	3642108	119030_1	N	[chrY:7340893[N	1561.88	LOW	SVTYPE=BND;POS=3642108;STRANDS=--:91;IMPRECISE;CIPOS=-259,15;CIEND=-307,13;CIPOS95=-8,8;CIEND95=-30,13;MATEID=119030_2;EVENT=119030;SU=91;PE=91;SR=0;ALG=PROD;AF=0.0006497;NSAMP=19;MSQ=81.84;AC=19;AN=29246;NFAM=18
chrX	3643601	440893_1	N	N[chrX:3643720[	23495.2	PASS	SVTYPE=BND;POS=3643601;STRANDS=+-:822;CIPOS=-1,1;CIEND=0,1;CIPOS95=0,0;CIEND95=0,0;MATEID=440893_2;EVENT=440893;SU=822;PE=4;SR=818;ALG=PROD;AF=0.002359;NSAMP=49;MSQ=317.07;RECLASSIFIED;AC=69;AN=29246;NFAM=46
chrX	3643720	440893_2	N	]chrX:3643601]N	23495.2	PASS	SVTYPE=BND;POS=3643601;STRANDS=+-:822;CIPOS=0,1;CIEND=-1,1;CIPOS95=0,0;CIEND95=0,0;MATEID=440893_1;EVENT=440893;SECONDARY;SU=822;PE=4;SR=818;ALG=PROD;AF=0.002359;NSAMP=49;MSQ=317.07;RECLASSIFIED;AC=69;AN=29246;NFAM=46
chrX	3645204	440894_1	N	N[chrX:3645628[	697.82	LOW	SVTYPE=BND;POS=3645204;STRANDS=+-:9;CIPOS=-4,3;CIEND=-4,3;CIPOS95=0,0;CIEND95=0,0;MATEID=440894_2;EVENT=440894;SU=9;PE=0;SR=9;ALG=PROD;AF=0.0003761;NSAMP=10;MSQ=57.88;RECLASSIFIED;AC=11;AN=29246;NFAM=10
chrX	3645628	440894_2	N	]chrX:3645204]N	697.82	LOW	SVTYPE=BND;POS=3645204;STRANDS=+-:9;CIPOS=-4,3;CIEND=-4,3;CIPOS95=0,0;CIEND95=0,0;MATEID=440894_1;EVENT=440894;SECONDARY;SU=9;PE=0;SR=9;ALG=PROD;AF=0.0003761;NSAMP=10;MSQ=57.88;RECLASSIFIED;AC=11;AN=29246;NFAM=10
chrX	3649602	440895_1	N	N[chrX:3649765[	4281.53	LOW	SVTYPE=BND;POS=3649602;STRANDS=+-:4;IMPRECISE;CIPOS=-10,1;CIEND=-10,9;CIPOS95=-3,1;CIEND95=-1,1;MATEID=440895_2;EVENT=440895;SU=4;PE=1;SR=3;ALG=PROD;AF=0.0006853;NSAMP=20;MSQ=13.22;RECLASSIFIED;AC=20;AN=29184;NFAM=20
chrX	3649765	440895_2	N	]chrX:3649602]N	4281.53	LOW	SVTYPE=BND;POS=3649602;STRANDS=+-:4;IMPRECISE;CIPOS=-10,9;CIEND=-10,1;CIPOS95=-1,1;CIEND95=-3,1;MATEID=440895_1;EVENT=440895;SECONDARY;SU=4;PE=1;SR=3;ALG=PROD;AF=0.0006853;NSAMP=20;MSQ=13.22;RECLASSIFIED;AC=20;AN=29184;NFAM=20
chrX	3650164	609327_1	N	[chrX:138117342[N	28.8	LOW	SVTYPE=BND;POS=3650164;STRANDS=--:4;CIPOS=-9,8;CIEND=-9,8;CIPOS95=0,0;CIEND95=0,0;MATEID=609327_2;EVENT=609327;SU=4;PE=0;SR=4;ALG=PROD;AF=3.419e-05;NSAMP=1;MSQ=26.87;AC=1;AN=29246;NFAM=1
chrX	3650272	440896_1	N	N[chrX:3650600[	4566.44	LOW	SVTYPE=BND;POS=3650272;STRANDS=+-:386;CIPOS=-2,2;CIEND=-2,2;CIPOS95=0,0;CIEND95=0,0;MATEID=440896_2;EVENT=440896;SU=386;PE=0;SR=386;ALG=PROD;AF=0.001915;NSAMP=56;MSQ=18.22;RECLASSIFIED;AC=56;AN=29246;NFAM=56
chrX	3650600	440896_2	N	]chrX:3650272]N	4566.44	LOW	SVTYPE=BND;POS=3650272;STRANDS=+-:386;CIPOS=-2,2;CIEND=-2,2;CIPOS95=0,0;CIEND95=0,0;MATEID=440896_1;EVENT=440896;SECONDARY;SU=386;PE=0;SR=386;ALG=PROD;AF=0.001915;NSAMP=56;MSQ=18.22;RECLASSIFIED;AC=56;AN=29246;NFAM=56
chrX	3658430	609328_1	N	[chrX:3659115[N	659.1	PASS	SVTYPE=BND;POS=3658430;STRANDS=--:32;CIPOS=-4,1;CIEND=-3,1;CIPOS95=0,0;CIEND95=0,0;MATEID=609328_2;EVENT=609328;SU=32;PE=21;SR=11;ALG=PROD;AF=3.419e-05;NSAMP=1;MSQ=659.07;AC=1;AN=29246;NFAM=1
chrX	3659115	609328_2	N	[chrX:3658430[N	659.1	PASS	SVTYPE=BND;POS=3659115;STRANDS=--:32;CIPOS=-3,1;CIEND=-4,1;CIPOS95=0,0;CIEND95=0,0;MATEID=609328_1;EVENT=609328;SECONDARY;SU=32;PE=21;SR=11;ALG=PROD;AF=3.419e-05;NSAMP=1;MSQ=659.07;AC=1;AN=29246;NFAM=1
chrX	3660659	118733_1	N	N]chrY:7320573]	83.88	LOW	SVTYPE=BND;POS=3660659;STRANDS=++:5;IMPRECISE;CIPOS=-10,537;CIEND=-10,586;CIPOS95=-2,131;CIEND95=-2,132;MATEID=118733_2;EVENT=118733;SU=5;PE=5;SR=0;ALG=PROD;AF=6.839e-05;NSAMP=2;MSQ=41.91;AC=2;AN=29246;NFAM=2
chrX	3676937	119029_1	N	[chrY:7301745[N	53.96	LOW	SVTYPE=BND;POS=3676937;STRANDS=--:4;IMPRECISE;CIPOS=-455,9;CIEND=-573,9;CIPOS95=-139,2;CIEND95=-199,1;MATEID=119029_2;EVENT=119029;SU=4;PE=4;SR=0;ALG=PROD;AF=3.419e-05;NSAMP=1;MSQ=53.92;AC=1;AN=29246;NFAM=1
chrX	3679663	440899_1	N	N[chrX:3681104[	641.61	PASS	SVTYPE=BND;POS=3679663;STRANDS=+-:23;CIPOS=-10,9;CIEND=-10,9;CIPOS95=0,0;CIEND95=0,0;MATEID=440899_2;EVENT=440899;SU=23;PE=15;SR=8;ALG=PROD;AF=3.419e-05;NSAMP=1;MSQ=641.61;RECLASSIFIED;AC=1;AN=29246;NFAM=1
chrX	3681104	440899_2	N	]chrX:3679663]N	641.61	PASS	SVTYPE=BND;POS=3679663;STRANDS=+-:23;CIPOS=-10,9;CIEND=-10,9;CIPOS95=0,0;CIEND95=0,0;MATEID=440899_1;EVENT=440899;SECONDARY;SU=23;PE=15;SR=8;ALG=PROD;AF=3.419e-05;NSAMP=1;MSQ=641.61;RECLASSIFIED;AC=1;AN=29246;NFAM=1
chrX	3681198	440900_1	N	N[chrX:3681617[	1147.2	LOW	SVTYPE=BND;POS=3681198;STRANDS=+-:12;CIPOS=-29,28;CIEND=-29,28;CIPOS95=0,0;CIEND95=0,0;MATEID=440900_2;EVENT=440900;SU=12;PE=0;SR=12;ALG=PROD;AF=0.001368;NSAMP=40;MSQ=13.58;RECLASSIFIED;AC=40;AN=29246;NFAM=40
chrX	3681617	440900_2	N	]chrX:3681198]N	1147.2	LOW	SVTYPE=BND;POS=3681198;STRANDS=+-:12;CIPOS=-29,28;CIEND=-29,28;CIPOS95=0,0;CIEND95=0,0;MATEID=440900_1;EVENT=440900;SECONDARY;SU=12;PE=0;SR=12;ALG=PROD;AF=0.001368;NSAMP=40;MSQ=13.58;RECLASSIFIED;AC=40;AN=29246;NFAM=40
chrX	3684211	119028_1	N	[chrY:7297302[N	18.56	LOW	SVTYPE=BND;POS=3684211;STRANDS=--:4;CIPOS=-9,8;CIEND=-9,8;CIPOS95=0,0;CIEND95=0,0;MATEID=119028_2;EVENT=119028;SU=4;PE=0;SR=4;ALG=PROD;AF=3.419e-05;NSAMP=1;MSQ=17.85;AC=1;AN=29246;NFAM=1
chrX	3685254	119027_1	N	[chrY:7295650[N	11159.8	LOW	SVTYPE=BND;POS=3685254;STRANDS=--:643;IMPRECISE;CIPOS=-148,11;CIEND=-247,13;CIPOS95=-3,3;CIEND95=-9,9;MATEID=119027_2;EVENT=119027;SU=643;PE=643;SR=0;ALG=PROD;AF=0.01176;NSAMP=344;MSQ=23.82;AC=344;AN=29246;NFAM=343
chrX	3685287	118734_1	N	N]chrY:7295848]	53370	LOW	SVTYPE=BND;POS=3685287;STRANDS=++:3795;IMPRECISE;CIPOS=-2,42;CIEND=-9,142;CIPOS95=0,0;CIEND95=-3,3;MATEID=118734_2;EVENT=118734;SU=3795;PE=3795;SR=0;ALG=PROD;AF=0.03877;NSAMP=1134;MSQ=36.49;AC=1134;AN=29246;NFAM=1123
chrX	3686268	440901	N	<DEL>	531.8	PASS	SVTYPE=DEL;POS=3686268;SVLEN=-1848;END=3688116;STRANDS=+-:16;CIPOS=-10,9;CIEND=-10,9;CIPOS95=0,0;CIEND95=0,0;SU=16;PE=11;SR=5;ALG=PROD;AF=6.839e-05;NSAMP=1;MSQ=531.76;AC=2;AN=29246;NFAM=1
chrX	3688203	440902	N	<DEL>	2.73549e+06	PASS	SVTYPE=DEL;POS=3688203;SVLEN=-389;END=3688592;STRANDS=+-:57725;CIPOS=0,0;CIEND=0,0;CIPOS95=0,0;CIEND95=0,0;SU=57725;PE=19892;SR=37833;ALG=PROD;AF=0.1289;NSAMP=2641;MSQ=551.2;MEDGQR=2.97;Q10GQR=2.73;AC=3769;AN=29246;NFAM=2468
chrX	3689725	119014_1	N	[chrY:3568349[N	98.82	LOW	SVTYPE=BND;POS=3689725;STRANDS=--:6;IMPRECISE;CIPOS=-434,29;CIEND=-319,29;CIPOS95=-140,29;CIEND95=-60,29;MATEID=119014_2;EVENT=119014;SU=6;PE=6;SR=0;ALG=PROD;AF=3.419e-05;NSAMP=1;MSQ=98.81;AC=1;AN=29246;NFAM=1
chrX	3692563	91273_2	N	N[chr5:7561569[	9321.58	LOW	SVTYPE=BND;POS=3692563;STRANDS=-+:20;CIPOS=-10,9;CIEND=-10,9;CIPOS95=0,0;CIEND95=0,0;MATEID=91273_1;EVENT=91273;SECONDARY;SU=20;PE=0;SR=20;ALG=PROD;AF=0.008138;NSAMP=238;MSQ=30.54;AC=238;AN=29246;NFAM=236
chrX	3694808	440905_1	N	N[chrX:3695187[	1235.57	LOW	SVTYPE=BND;POS=3694808;STRANDS=+-:9;CIPOS=-29,28;CIEND=-29,28;CIPOS95=0,0;CIEND95=0,0;MATEID=440905_2;EVENT=440905;SU=9;PE=0;SR=9;ALG=PROD;AF=0.001675;NSAMP=49;MSQ=15.91;RECLASSIFIED;AC=49;AN=29246;NFAM=49
chrX	3695187	440905_2	N	]chrX:3694808]N	1235.57	LOW	SVTYPE=BND;POS=3694808;STRANDS=+-:9;CIPOS=-29,28;CIEND=-29,28;CIPOS95=0,0;CIEND95=0,0;MATEID=440905_1;EVENT=440905;SECONDARY;SU=9;PE=0;SR=9;ALG=PROD;AF=0.001675;NSAMP=49;MSQ=15.91;RECLASSIFIED;AC=49;AN=29246;NFAM=49
chrX	3697006	440906_1	N	N[chrX:3697324[	796.31	LOW	SVTYPE=BND;POS=3697006;STRANDS=+-:11;CIPOS=-27,20;CIEND=-25,24;CIPOS95=0,0;CIEND95=0,0;MATEID=440906_2;EVENT=440906;SU=11;PE=0;SR=11;ALG=PROD;AF=0.001026;NSAMP=30;MSQ=12.01;RECLASSIFIED;AC=30;AN=29246;NFAM=30
chrX	3697324	440906_2	N	]chrX:3697006]N	796.31	LOW	SVTYPE=BND;POS=3697006;STRANDS=+-:11;CIPOS=-25,24;CIEND=-27,20;CIPOS95=0,0;CIEND95=0,0;MATEID=440906_1;EVENT=440906;SECONDARY;SU=11;PE=0;SR=11;ALG=PROD;AF=0.001026;NSAMP=30;MSQ=12.01;RECLASSIFIED;AC=30;AN=29246;NFAM=30
chrX	3699602	609151_2	N	N]chrX:1145591]	122.67	LOW	SVTYPE=BND;POS=3699602;STRANDS=++:9;IMPRECISE;CIPOS=-10,262;CIEND=-10,318;CIPOS95=-1,57;CIEND95=-2,90;MATEID=609151_1;EVENT=609151;SECONDARY;SU=9;PE=9;SR=0;ALG=PROD;AF=3.419e-05;NSAMP=1;MSQ=122.67;AC=1;AN=29246;NFAM=1
chrX	3702983	118735_1	N	N]chrY:7287584]	5528.93	LOW	SVTYPE=BND;POS=3702983;STRANDS=++:247;IMPRECISE;CIPOS=-17,85;CIEND=-10,269;CIPOS95=-5,5;CIEND95=-7,7;MATEID=118735_2;EVENT=118735;SU=247;PE=247;SR=0;ALG=PROD;AF=0.005095;NSAMP=149;MSQ=32.42;AC=149;AN=29246;NFAM=149
chrX	3703011	119026_1	N	[chrY:7287327[N	10952.1	LOW	SVTYPE=BND;POS=3703011;STRANDS=--:589;IMPRECISE;CIPOS=-52,12;CIEND=-209,10;CIPOS95=-2,2;CIEND95=-4,4;MATEID=119026_2;EVENT=119026;SU=589;PE=589;SR=0;ALG=PROD;AF=0.009061;NSAMP=265;MSQ=36.62;AC=265;AN=29246;NFAM=263
chrX	3706290	440907_1	N	N[chrX:3706571[	317.1	LOW	SVTYPE=BND;POS=3706290;STRANDS=+-:29;CIPOS=-12,6;CIEND=-9,8;CIPOS95=0,0;CIEND95=0,0;MATEID=440907_2;EVENT=440907;SU=29;PE=0;SR=29;ALG=PROD;AF=0.0003419;NSAMP=10;MSQ=20.69;RECLASSIFIED;AC=10;AN=29246;NFAM=10
chrX	3706571	440907_2	N	]chrX:3706290]N	317.1	LOW	SVTYPE=BND;POS=3706290;STRANDS=+-:29;CIPOS=-9,8;CIEND=-12,6;CIPOS95=0,0;CIEND95=0,0;MATEID=440907_1;EVENT=440907;SECONDARY;SU=29;PE=0;SR=29;ALG=PROD;AF=0.0003419;NSAMP=10;MSQ=20.69;RECLASSIFIED;AC=10;AN=29246;NFAM=10
chrX	3707609	118736_1	N	N]chrY:7280899]	1359.03	LOW	SVTYPE=BND;POS=3707609;STRANDS=++:85;IMPRECISE;CIPOS=-25,191;CIEND=-16,480;CIPOS95=-7,7;CIEND95=-16,62;MATEID=118736_2;EVENT=118736;SU=85;PE=85;SR=0;ALG=PROD;AF=0.001881;NSAMP=55;MSQ=19.22;RETAINED;AC=55;AN=29246;NFAM=55
chrX	3708163	119025_1	N	[chrY:7280296[N	401.15	LOW	SVTYPE=BND;POS=3708163;STRANDS=--:33;IMPRECISE;CIPOS=-828,55;CIEND=-643,428;CIPOS95=-526,55;CIEND95=-370,370;MATEID=119025_2;EVENT=119025;SU=33;PE=33;SR=0;ALG=SUM;AF=0.0004103;NSAMP=12;MSQ=31.36;AC=12;AN=29246;NFAM=12
chrX	3710550	539115	N	<DUP>	278.76	PASS	SVTYPE=DUP;POS=3710550;SVLEN=3548;END=3714098;STRANDS=-+:24;IMPRECISE;CIPOS=-372,160;CIEND=-30,470;CIPOS95=-128,128;CIEND95=-30,175;SU=24;PE=24;SR=0;ALG=SUM;AF=6.839e-05;NSAMP=1;MSQ=121.47;AC=2;AN=29246;NFAM=1
chrX	3714792	118738_1	N	N]chrY:7273077]	467.84	LOW	SVTYPE=BND;POS=3714792;STRANDS=++:25;IMPRECISE;CIPOS=-44,635;CIEND=-246,453;CIPOS95=-44,267;CIEND95=-204,204;MATEID=118738_2;EVENT=118738;SU=25;PE=25;SR=0;ALG=SUM;AF=0.0001026;NSAMP=3;MSQ=52.07;AC=3;AN=29246;NFAM=3
chrX	3714946	119024_1	N	[chrY:7272765[N	393.39	LOW	SVTYPE=BND;POS=3714946;STRANDS=--:20;IMPRECISE;CIPOS=-315,29;CIEND=-311,29;CIPOS95=-41,29;CIEND95=-26,26;MATEID=119024_2;EVENT=119024;SU=20;PE=20;SR=0;ALG=PROD;AF=0.0001026;NSAMP=3;MSQ=85.9;AC=3;AN=29246;NFAM=3
chrX	3728288	609329_1	N	N]chrX:3735537]	299.19	PASS	SVTYPE=BND;POS=3728288;STRANDS=++:22;CIPOS=-10,9;CIEND=-4,4;CIPOS95=0,0;CIEND95=0,0;MATEID=609329_2;EVENT=609329;SU=22;PE=16;SR=6;ALG=PROD;AF=3.419e-05;NSAMP=1;MSQ=299.19;AC=1;AN=29246;NFAM=1
chrX	3735537	609329_2	N	N]chrX:3728288]	299.19	PASS	SVTYPE=BND;POS=3735537;STRANDS=++:22;CIPOS=-4,4;CIEND=-10,9;CIPOS95=0,0;CIEND95=0,0;MATEID=609329_1;EVENT=609329;SECONDARY;SU=22;PE=16;SR=6;ALG=PROD;AF=3.419e-05;NSAMP=1;MSQ=299.19;AC=1;AN=29246;NFAM=1
chrX	3736856	58715_2	N	N[chr20:2823268[	357.07	PASS	SVTYPE=BND;POS=3736856;STRANDS=-+:9;IMPRECISE;CIPOS=-10,305;CIEND=-489,9;CIPOS95=-2,74;CIEND95=-121,0;MATEID=58715_1;EVENT=58715;SECONDARY;SU=9;PE=9;SR=0;ALG=PROD;AF=3.419e-05;NSAMP=1;MSQ=344.66;AC=1;AN=29246;NFAM=1
chrX	3743775	107868_2	N	[chr7:6886025[N	102355	LOW	SVTYPE=BND;POS=3743775;STRANDS=--:655;CIPOS=-1,2;CIEND=-1,2;CIPOS95=0,0;CIEND95=0,0;MATEID=107868_1;EVENT=107868;SECONDARY;SU=655;PE=2;SR=653;ALG=PROD;AF=0.0717;NSAMP=2019;MSQ=39.31;AC=2097;AN=29246;NFAM=1963
chrX	3743803	40343_2	N	[chr18:39324362[N	2472.77	LOW	SVTYPE=BND;POS=3743803;STRANDS=--:18;CIPOS=-10,9;CIEND=-10,9;CIPOS95=0,0;CIEND95=0,0;MATEID=40343_1;EVENT=40343;SECONDARY;SU=18;PE=0;SR=18;ALG=PROD;AF=0.002906;NSAMP=85;MSQ=17.27;AC=85;AN=29246;NFAM=85
chrX	3743837	22161_2	N	N[chr10:111733665[	9361.23	LOW	SVTYPE=BND;POS=3743837;STRANDS=-+:185;CIPOS=-4,1;CIEND=-4,4;CIPOS95=0,0;CIEND95=0,0;MATEID=22161_1;EVENT=22161;SECONDARY;SU=185;PE=1;SR=184;ALG=PROD;AF=0.007112;NSAMP=208;MSQ=37.67;RETAINED;AC=208;AN=29246;NFAM=205
chrX	3744465	440910_1	N	N[chrX:3744752[	186.83	LOW	SVTYPE=BND;POS=3744465;STRANDS=+-:8;CIPOS=-29,28;CIEND=-29,28;CIPOS95=0,0;CIEND95=0,0;MATEID=440910_2;EVENT=440910;SU=8;PE=0;SR=8;ALG=PROD;AF=0.0002735;NSAMP=8;MSQ=13.82;RECLASSIFIED;AC=8;AN=29246;NFAM=8
chrX	3744752	440910_2	N	]chrX:3744465]N	186.83	LOW	SVTYPE=BND;POS=3744465;STRANDS=+-:8;CIPOS=-29,28;CIEND=-29,28;CIPOS95=0,0;CIEND95=0,0;MATEID=440910_1;EVENT=440910;SECONDARY;SU=8;PE=0;SR=8;ALG=PROD;AF=0.0002735;NSAMP=8;MSQ=13.82;RECLASSIFIED;AC=8;AN=29246;NFAM=8
chrX	3745956	58716_2	N	[chr20:5298436[N	26632.5	LOW	SVTYPE=BND;POS=3745956;STRANDS=--:12;CIPOS=-29,28;CIEND=-29,28;CIPOS95=0,0;CIEND95=0,0;MATEID=58716_1;EVENT=58716;SECONDARY;SU=12;PE=0;SR=12;ALG=PROD;AF=0.02619;NSAMP=724;MSQ=23.02;AC=766;AN=29246;NFAM=718
chrX	3748345	71769_2	N	]chr3:192061396]N	15.11	LOW	SVTYPE=BND;POS=3748345;STRANDS=+-:4;IMPRECISE;CIPOS=-10,7;CIEND=-8,9;CIPOS95=-2,0;CIEND95=0,2;MATEID=71769_1;EVENT=71769;SECONDARY;SU=4;PE=0;SR=4;ALG=PROD;AF=3.419e-05;NSAMP=1;MSQ=15.11;AC=1;AN=29246;NFAM=1
chrX	3752596	71771_2	N	N[chr3:33106154[	326.53	LOW	SVTYPE=BND;POS=3752596;STRANDS=-+:17;IMPRECISE;CIPOS=-33,362;CIEND=-524,10;CIPOS95=-33,45;CIEND95=-108,10;MATEID=71771_1;EVENT=71771;SECONDARY;SU=17;PE=17;SR=0;ALG=PROD;AF=0.0006155;NSAMP=18;MSQ=15.49;AC=18;AN=29246;NFAM=18
chrX	3752603	37868_2	N	N]chr16:50032928]	2663.19	LOW	SVTYPE=BND;POS=3752603;STRANDS=++:112;IMPRECISE;CIPOS=-32,276;CIEND=-10,395;CIPOS95=-5,5;CIEND95=-10,36;MATEID=37868_1;EVENT=37868;SECONDARY;SU=112;PE=112;SR=0;ALG=PROD;AF=0.003488;NSAMP=102;MSQ=20.22;AC=102;AN=29246;NFAM=101
chrX	3752604	39224_2	N	N[chr17:58801925[	43471.4	LOW	SVTYPE=BND;POS=3752604;STRANDS=-+:782;CIPOS=-1,1;CIEND=-1,1;CIPOS95=0,0;CIEND95=0,0;MATEID=39224_1;EVENT=39224;SECONDARY;SU=782;PE=0;SR=782;ALG=PROD;AF=0.03693;NSAMP=1080;MSQ=27.68;AC=1080;AN=29246;NFAM=1064
chrX	3752604	71772_2	N	N[chr3:16440368[	4495.61	LOW	SVTYPE=BND;POS=3752604;STRANDS=-+:14;CIPOS=-49,48;CIEND=-49,48;CIPOS95=0,0;CIEND95=0,0;MATEID=71772_1;EVENT=71772;SECONDARY;SU=14;PE=0;SR=14;ALG=PROD;AF=0.005539;NSAMP=162;MSQ=18.27;AC=162;AN=29246;NFAM=162
chrX	3752676	71770_2	N	]chr3:33106304]N	885.55	LOW	SVTYPE=BND;POS=3752676;STRANDS=+-:71;IMPRECISE;CIPOS=-317,11;CIEND=-9,451;CIPOS95=-15,11;CIEND95=-9,56;MATEID=71770_1;EVENT=71770;SECONDARY;SU=71;PE=71;SR=0;ALG=PROD;AF=0.001504;NSAMP=44;MSQ=16.72;AC=44;AN=29246;NFAM=44
chrX	3752678	37869_2	N	[chr16:50032743[N	2030.67	LOW	SVTYPE=BND;POS=3752678;STRANDS=--:46;IMPRECISE;CIPOS=-376,9;CIEND=-449,9;CIPOS95=-27,9;CIEND95=-69,9;MATEID=37869_1;EVENT=37869;SECONDARY;SU=46;PE=46;SR=0;ALG=PROD;AF=0.002188;NSAMP=64;MSQ=29.56;AC=64;AN=29246;NFAM=64
chrX	3754891	119023_1	N	[chrY:7228245[N	20709.9	LOW	SVTYPE=BND;POS=3754891;STRANDS=--:1070;IMPRECISE;CIPOS=-101,40;CIEND=-184,10;CIPOS95=-1,1;CIEND95=-1,1;MATEID=119023_2;EVENT=119023;SU=1070;PE=1070;SR=0;ALG=PROD;AF=0.004308;NSAMP=126;MSQ=98.62;AC=126;AN=29246;NFAM=118
chrX	3755045	118739_1	N	N]chrY:7228381]	688.21	LOW	SVTYPE=BND;POS=3755045;STRANDS=++:39,--:1;IMPRECISE;CIPOS=-158,534;CIEND=-101,610;CIPOS95=-112,112;CIEND95=-101,169;MATEID=118739_2;EVENT=118739;SU=40;PE=40;SR=0;ALG=SUM;AF=0.0002393;NSAMP=7;MSQ=77.66;AC=7;AN=29246;NFAM=7
chrX	3758359	440914_1	N	N[chrX:3758693[	3522.72	LOW	SVTYPE=BND;POS=3758359;STRANDS=+-:4;CIPOS=-9,8;CIEND=-9,8;CIPOS95=0,0;CIEND95=0,0;MATEID=440914_2;EVENT=440914;SU=4;PE=0;SR=4;ALG=PROD;AF=0.004992;NSAMP=146;MSQ=12.98;RECLASSIFIED;AC=146;AN=29246;NFAM=146
chrX	3758510	440915_1	N	N[chrX:3758877[	1748.6	LOW	SVTYPE=BND;POS=3758510;STRANDS=+-:4;IMPRECISE;CIPOS=-10,7;CIEND=-9,8;CIPOS95=-1,0;CIEND95=0,0;MATEID=440915_2;EVENT=440915;SU=4;PE=0;SR=4;ALG=PROD;AF=0.002428;NSAMP=71;MSQ=16.34;RECLASSIFIED;AC=71;AN=29246;NFAM=70
chrX	3758693	440914_2	N	]chrX:3758359]N	3522.72	LOW	SVTYPE=BND;POS=3758359;STRANDS=+-:4;CIPOS=-9,8;CIEND=-9,8;CIPOS95=0,0;CIEND95=0,0;MATEID=440914_1;EVENT=440914;SECONDARY;SU=4;PE=0;SR=4;ALG=PROD;AF=0.004992;NSAMP=146;MSQ=12.98;RECLASSIFIED;AC=146;AN=29246;NFAM=146
chrX	3758697	440916_1	N	N[chrX:3758867[	295.47	LOW	SVTYPE=BND;POS=3758697;STRANDS=+-:4;IMPRECISE;CIPOS=-9,9;CIEND=0,1;CIPOS95=0,1;CIEND95=0,1;MATEID=440916_2;EVENT=440916;SU=4;PE=0;SR=4;ALG=PROD;AF=0.0002735;NSAMP=8;MSQ=14.39;RECLASSIFIED;AC=8;AN=29246;NFAM=8
chrX	3758742	440917_1	N	N[chrX:3759343[	199.2	LOW	SVTYPE=BND;POS=3758742;STRANDS=+-:4;IMPRECISE;CIPOS=-6,9;CIEND=-7,8;CIPOS95=0,4;CIEND95=-1,3;MATEID=440917_2;EVENT=440917;SU=4;PE=0;SR=4;ALG=PROD;AF=0.0001368;NSAMP=4;MSQ=24.36;RECLASSIFIED;AC=4;AN=29246;NFAM=4
chrX	3758867	440916_2	N	]chrX:3758697]N	295.47	LOW	SVTYPE=BND;POS=3758697;STRANDS=+-:4;IMPRECISE;CIPOS=0,1;CIEND=-9,9;CIPOS95=0,1;CIEND95=0,1;MATEID=440916_1;EVENT=440916;SECONDARY;SU=4;PE=0;SR=4;ALG=PROD;AF=0.0002735;NSAMP=8;MSQ=14.39;RECLASSIFIED;AC=8;AN=29246;NFAM=8
chrX	3758877	440915_2	N	]chrX:3758510]N	1748.6	LOW	SVTYPE=BND;POS=3758510;STRANDS=+-:4;IMPRECISE;CIPOS=-9,8;CIEND=-10,7;CIPOS95=0,0;CIEND95=-1,0;MATEID=440915_1;EVENT=440915;SECONDARY;SU=4;PE=0;SR=4;ALG=PROD;AF=0.002428;NSAMP=71;MSQ=16.34;RECLASSIFIED;AC=71;AN=29246;NFAM=70
chrX	3759051	440918_1	N	N[chrX:3759332[	7427.41	LOW	SVTYPE=BND;POS=3759051;STRANDS=+-:8;IMPRECISE;CIPOS=-22,20;CIEND=-29,28;CIPOS95=-1,1;CIEND95=0,0;MATEID=440918_2;EVENT=440918;SU=8;PE=2;SR=6;ALG=PROD;AF=0.004377;NSAMP=128;MSQ=27.3;RETAINED;RECLASSIFIED;AC=128;AN=29246;NFAM=128
chrX	3759332	440918_2	N	]chrX:3759051]N	7427.41	LOW	SVTYPE=BND;POS=3759051;STRANDS=+-:8;IMPRECISE;CIPOS=-29,28;CIEND=-22,20;CIPOS95=0,0;CIEND95=-1,1;MATEID=440918_1;EVENT=440918;SECONDARY;SU=8;PE=2;SR=6;ALG=PROD;AF=0.004377;NSAMP=128;MSQ=27.3;RETAINED;RECLASSIFIED;AC=128;AN=29246;NFAM=128
chrX	3759343	440917_2	N	]chrX:3758742]N	199.2	LOW	SVTYPE=BND;POS=3758742;STRANDS=+-:4;IMPRECISE;CIPOS=-7,8;CIEND=-6,9;CIPOS95=-1,3;CIEND95=0,4;MATEID=440917_1;EVENT=440917;SECONDARY;SU=4;PE=0;SR=4;ALG=PROD;AF=0.0001368;NSAMP=4;MSQ=24.36;RECLASSIFIED;AC=4;AN=29246;NFAM=4
chrX	3761187	440921_1	N	N[chrX:3761399[	36715.7	LOW	SVTYPE=BND;POS=3761187;STRANDS=+-:12;IMPRECISE;CIPOS=-34,28;CIEND=-64,28;CIPOS95=-14,14;CIEND95=-34,28;MATEID=440921_2;EVENT=440921;SU=12;PE=0;SR=12;ALG=SUM;AF=0.0227;NSAMP=664;MSQ=27.34;RECLASSIFIED;AC=664;AN=29246;NFAM=657
chrX	3761190	107869_2	N	N]chr7:1261994]	79.01	LOW	SVTYPE=BND;POS=3761190;STRANDS=++:4;CIPOS=-9,8;CIEND=-9,8;CIPOS95=0,0;CIEND95=0,0;MATEID=107869_1;EVENT=107869;SECONDARY;SU=4;PE=0;SR=4;ALG=PROD;AF=6.839e-05;NSAMP=2;MSQ=38.79;AC=2;AN=29246;NFAM=2
chrX	3761190	99944_2	N	N[chr6:52014790[	3147.89	LOW	SVTYPE=BND;POS=3761190;STRANDS=-+:136;CIPOS=-5,4;CIEND=-5,4;CIPOS95=0,0;CIEND95=0,0;MATEID=99944_1;EVENT=99944;SECONDARY;SU=136;PE=0;SR=136;ALG=PROD;AF=0.002838;NSAMP=83;MSQ=19.93;AC=83;AN=29246;NFAM=82
chrX	3761399	440921_2	N	]chrX:3761187]N	36715.7	LOW	SVTYPE=BND;POS=3761187;STRANDS=+-:12;IMPRECISE;CIPOS=-64,28;CIEND=-34,28;CIPOS95=-34,28;CIEND95=-14,14;MATEID=440921_1;EVENT=440921;SECONDARY;SU=12;PE=0;SR=12;ALG=SUM;AF=0.0227;NSAMP=664;MSQ=27.34;RECLASSIFIED;AC=664;AN=29246;NFAM=657
chrX	3763974	57068_2	N	N[chr2:2522129[	4.64	LOW	SVTYPE=BND;POS=3763974;STRANDS=-+:4;CIPOS=-9,8;CIEND=-9,8;CIPOS95=0,0;CIEND95=0,0;MATEID=57068_1;EVENT=57068;SECONDARY;SU=4;PE=0;SR=4;ALG=PROD;AF=3.419e-05;NSAMP=1;MSQ=4.64;AC=1;AN=29246;NFAM=1
chrX	3764501	119022_1	N	[chrY:7220783[N	8386.84	LOW	SVTYPE=BND;POS=3764501;STRANDS=--:13;CIPOS=-29,28;CIEND=-27,27;CIPOS95=0,0;CIEND95=0,0;MATEID=119022_2;EVENT=119022;SU=13;PE=0;SR=13;ALG=PROD;AF=0.006223;NSAMP=182;MSQ=20.3;AC=182;AN=29246;NFAM=180
chrX	3766054	118740_1	N	N]chrY:7218936]	231.03	LOW	SVTYPE=BND;POS=3766054;STRANDS=++:18;IMPRECISE;CIPOS=-30,379;CIEND=-30,457;CIPOS95=-30,42;CIEND95=-30,78;MATEID=118740_2;EVENT=118740;SU=18;PE=18;SR=0;ALG=PROD;AF=0.0001368;NSAMP=4;MSQ=53.13;AC=4;AN=29246;NFAM=4
chrX	3766215	119021_1	N	[chrY:7218727[N	324.63	LOW	SVTYPE=BND;POS=3766215;STRANDS=--:23;IMPRECISE;CIPOS=-585,65;CIEND=-703,44;CIPOS95=-120,65;CIEND95=-138,44;MATEID=119021_2;EVENT=119021;SU=23;PE=23;SR=0;ALG=SUM;AF=0.0001026;NSAMP=3;MSQ=58.88;AC=3;AN=29246;NFAM=3
chrX	3769372	440923_1	N	N[chrX:3785383[	686.38	PASS	SVTYPE=BND;POS=3769372;STRANDS=+-:32;CIPOS=-26,26;CIEND=-27,22;CIPOS95=0,0;CIEND95=0,0;MATEID=440923_2;EVENT=440923;SU=32;PE=20;SR=12;ALG=PROD;AF=6.839e-05;NSAMP=2;MSQ=343.12;RECLASSIFIED;AC=2;AN=29246;NFAM=2
chrX	3770013	440924	N	<DEL>	265.94	PASS	SVTYPE=DEL;POS=3770013;SVLEN=-3443;END=3773456;STRANDS=+-:8;IMPRECISE;CIPOS=-10,9;CIEND=-10,9;CIPOS95=-3,3;CIEND95=-3,1;SU=8;PE=7;SR=1;ALG=PROD;AF=6.839e-05;NSAMP=1;MSQ=265.9;AC=2;AN=29246;NFAM=1
chrX	3775251	40344_2	N	N[chr18:55756059[	372.34	LOW	SVTYPE=BND;POS=3775251;STRANDS=-+:6;CIPOS=-6,5;CIEND=-6,5;CIPOS95=0,0;CIEND95=0,0;MATEID=40344_1;EVENT=40344;SECONDARY;SU=6;PE=0;SR=6;ALG=PROD;AF=0.0006839;NSAMP=20;MSQ=14.96;AC=20;AN=29246;NFAM=20
chrX	3775319	22164_2	N	N]chr10:81023490]	538.74	LOW	SVTYPE=BND;POS=3775319;STRANDS=++:35;IMPRECISE;CIPOS=-50,227;CIEND=-8,481;CIPOS95=-14,14;CIEND95=-8,93;MATEID=22164_1;EVENT=22164;SECONDARY;SU=35;PE=35;SR=0;ALG=PROD;AF=0.0007522;NSAMP=22;MSQ=22.71;AC=22;AN=29246;NFAM=22
chrX	3775383	22163_2	N	[chr10:81023330[N	1409.19	LOW	SVTYPE=BND;POS=3775383;STRANDS=--:62;IMPRECISE;CIPOS=-665,111;CIEND=-732,63;CIPOS95=-113,111;CIEND95=-139,63;MATEID=22163_1;EVENT=22163;SECONDARY;SU=62;PE=62;SR=0;ALG=SUM;AF=0.002188;NSAMP=64;MSQ=19.25;AC=64;AN=29246;NFAM=64
chrX	3785242	609331	N	<INV>	213.72	LOW	SVTYPE=INV;POS=3785242;SVLEN=80;END=3785322;STRANDS=++:6,--:7;IMPRECISE;CIPOS=-1,0;CIEND=-4,0;CIPOS95=-1,0;CIEND95=-4,0;SU=13;PE=6;SR=7;ALG=PROD;AF=0.000171;NSAMP=4;MSQ=49.95;AC=5;AN=29246;NFAM=4
chrX	3785295	440928_1	N	N[chrX:3785378[	479.09	LOW	SVTYPE=BND;POS=3785295;STRANDS=+-:15;CIPOS=-20,22;CIEND=-23,22;CIPOS95=0,0;CIEND95=0,0;MATEID=440928_2;EVENT=440928;SU=15;PE=2;SR=13;ALG=PROD;AF=6.839e-05;NSAMP=2;MSQ=204.06;RETAINED;RECLASSIFIED;AC=2;AN=29244;NFAM=2
chrX	3785364	609332_1	N	N]chrX:3797878]	724.7	PASS	SVTYPE=BND;POS=3785364;STRANDS=++:25;CIPOS=-9,9;CIEND=-10,9;CIPOS95=0,0;CIEND95=0,0;MATEID=609332_2;EVENT=609332;SU=25;PE=15;SR=10;ALG=PROD;AF=6.839e-05;NSAMP=1;MSQ=709.02;AC=2;AN=29246;NFAM=1
chrX	3785378	440928_2	N	]chrX:3785295]N	479.09	LOW	SVTYPE=BND;POS=3785295;STRANDS=+-:15;CIPOS=-23,22;CIEND=-20,22;CIPOS95=0,0;CIEND95=0,0;MATEID=440928_1;EVENT=440928;SECONDARY;SU=15;PE=2;SR=13;ALG=PROD;AF=6.839e-05;NSAMP=2;MSQ=204.06;RETAINED;RECLASSIFIED;AC=2;AN=29244;NFAM=2
chrX	3785383	440923_2	N	]chrX:3769372]N	686.38	PASS	SVTYPE=BND;POS=3769372;STRANDS=+-:32;CIPOS=-27,22;CIEND=-26,26;CIPOS95=0,0;CIEND95=0,0;MATEID=440923_1;EVENT=440923;SECONDARY;SU=32;PE=20;SR=12;ALG=PROD;AF=6.839e-05;NSAMP=2;MSQ=343.12;RECLASSIFIED;AC=2;AN=29246;NFAM=2
chrX	3796873	34637_2	N	[chr14:64980573[N	146530	LOW	SVTYPE=BND;POS=3796873;STRANDS=--:20;IMPRECISE;CIPOS=-385,9;CIEND=-309,1;CIPOS95=-41,1;CIEND95=-85,0;MATEID=34637_1;EVENT=34637;SECONDARY;SU=20;PE=20;SR=0;ALG=PROD;AF=0.08039;NSAMP=2351;MSQ=35.25;AC=2351;AN=29246;NFAM=2274
chrX	3796971	609333	N	<INV>	301.78	LOW	SVTYPE=INV;POS=3796971;SVLEN=1237;END=3798208;STRANDS=++:1,--:3;IMPRECISE;CIPOS=-87,9;CIEND=-42,9;CIPOS95=-62,2;CIEND95=-32,0;SU=4;PE=4;SR=0;ALG=PROD;AF=0.0001026;NSAMP=2;MSQ=143.42;AC=3;AN=29234;NFAM=2
chrX	3797570	609334_1	N	[chrX:3798190[N	274.85	PASS	SVTYPE=BND;POS=3797570;STRANDS=--:10;IMPRECISE;CIPOS=-417,9;CIEND=-311,9;CIPOS95=-79,2;CIEND95=-58,3;MATEID=609334_2;EVENT=609334;SU=10;PE=10;SR=0;ALG=PROD;AF=6.841e-05;NSAMP=1;MSQ=265.9;AC=2;AN=29234;NFAM=1
chrX	3797878	609332_2	N	N]chrX:3785364]	724.7	PASS	SVTYPE=BND;POS=3797878;STRANDS=++:25;CIPOS=-10,9;CIEND=-9,9;CIPOS95=0,0;CIEND95=0,0;MATEID=609332_1;EVENT=609332;SECONDARY;SU=25;PE=15;SR=10;ALG=PROD;AF=6.839e-05;NSAMP=1;MSQ=709.02;AC=2;AN=29246;NFAM=1
chrX	3798190	609334_2	N	[chrX:3797570[N	274.85	PASS	SVTYPE=BND;POS=3798190;STRANDS=--:10;IMPRECISE;CIPOS=-311,9;CIEND=-417,9;CIPOS95=-58,3;CIEND95=-79,2;MATEID=609334_1;EVENT=609334;SECONDARY;SU=10;PE=10;SR=0;ALG=PROD;AF=6.841e-05;NSAMP=1;MSQ=265.9;AC=2;AN=29234;NFAM=1
chrX	3802189	440933_1	N	N[chrX:3802414[	712.34	LOW	SVTYPE=BND;POS=3802189;STRANDS=+-:14;CIPOS=-26,20;CIEND=-26,27;CIPOS95=0,0;CIEND95=0,0;MATEID=440933_2;EVENT=440933;SU=14;PE=0;SR=14;ALG=PROD;AF=0.0009232;NSAMP=27;MSQ=16.65;RECLASSIFIED;AC=27;AN=29246;NFAM=27
chrX	3802414	440933_2	N	]chrX:3802189]N	712.34	LOW	SVTYPE=BND;POS=3802189;STRANDS=+-:14;CIPOS=-26,27;CIEND=-26,20;CIPOS95=0,0;CIEND95=0,0;MATEID=440933_1;EVENT=440933;SECONDARY;SU=14;PE=0;SR=14;ALG=PROD;AF=0.0009232;NSAMP=27;MSQ=16.65;RECLASSIFIED;AC=27;AN=29246;NFAM=27
chrX	3804806	609335	N	<INV>	6.9	LOW	SVTYPE=INV;POS=3804806;SVLEN=765;END=3805571;STRANDS=++:3,--:1;IMPRECISE;CIPOS=-9,8;CIEND=-10,18;CIPOS95=-2,3;CIEND95=-1,10;SU=4;PE=4;SR=0;ALG=PROD;AF=3.419e-05;NSAMP=1;MSQ=6.83;AC=1;AN=29246;NFAM=1
chrX	3814253	440934	N	<DEL>	2453.73	PASS	SVTYPE=DEL;POS=3814253;SVLEN=-11991;END=3826244;STRANDS=+-:70;IMPRECISE;CIPOS=-50,229;CIEND=-291,49;CIPOS95=-11,11;CIEND95=-14,14;SU=70;PE=70;SR=0;ALG=PROD;AF=0.000171;NSAMP=3;MSQ=639.66;AC=5;AN=29246;NFAM=1
chrX	3822250	440935_1	N	N[chrX:3937404[	2427.85	LOW	SVTYPE=BND;POS=3822250;STRANDS=+-:181;IMPRECISE;CIPOS=-28,291;CIEND=-229,18;CIPOS95=-19,19;CIEND95=-4,4;MATEID=440935_2;EVENT=440935;SU=181;PE=181;SR=0;ALG=PROD;AF=0.00106;NSAMP=31;MSQ=75.32;RECLASSIFIED;AC=31;AN=29246;NFAM=30
chrX	3937404	440935_2	N	]chrX:3822250]N	2427.85	LOW	SVTYPE=BND;POS=3822250;STRANDS=+-:181;IMPRECISE;CIPOS=-229,18;CIEND=-28,291;CIPOS95=-4,4;CIEND95=-19,19;MATEID=440935_1;EVENT=440935;SECONDARY;SU=181;PE=181;SR=0;ALG=PROD;AF=0.00106;NSAMP=31;MSQ=75.32;RECLASSIFIED;AC=31;AN=29246;NFAM=30
chrX	3942336	82186_2	N	N[chr4:8086470[	7.7	LOW	SVTYPE=BND;POS=3942336;STRANDS=-+:4;CIPOS=-9,8;CIEND=-9,8;CIPOS95=0,0;CIEND95=0,0;MATEID=82186_1;EVENT=82186;SECONDARY;SU=4;PE=0;SR=4;ALG=PROD;AF=3.419e-05;NSAMP=1;MSQ=6.78;AC=1;AN=29246;NFAM=1
chrX	3942749	440936_1	N	N[chrX:4161752[	3113.95	LOW	SVTYPE=BND;POS=3942749;STRANDS=+-:5;IMPRECISE;CIPOS=-10,490;CIEND=-611,9;CIPOS95=-2,83;CIEND95=-114,2;MATEID=440936_2;EVENT=440936;SU=5;PE=5;SR=0;ALG=PROD;AF=0.003898;NSAMP=114;MSQ=15.66;RECLASSIFIED;AC=114;AN=29246;NFAM=114
chrX	3944185	609336_1	N	[chrX:3945884[N	140.61	LOW	SVTYPE=BND;POS=3944185;STRANDS=--:13;CIPOS=-6,9;CIEND=-7,9;CIPOS95=0,0;CIEND95=0,0;MATEID=609336_2;EVENT=609336;SU=13;PE=4;SR=9;ALG=PROD;AF=3.419e-05;NSAMP=1;MSQ=140.58;AC=1;AN=29246;NFAM=1
chrX	3944317	440937_1	N	N[chrX:3945824[	56.73	LOW	SVTYPE=BND;POS=3944317;STRANDS=+-:5;CIPOS=-10,9;CIEND=-10,9;CIPOS95=0,0;CIEND95=0,0;MATEID=440937_2;EVENT=440937;SU=5;PE=0;SR=5;ALG=PROD;AF=3.419e-05;NSAMP=1;MSQ=56.73;RECLASSIFIED;AC=1;AN=29246;NFAM=1
chrX	3945803	609337_1	N	N]chrX:3945888]	307.44	LOW	SVTYPE=BND;POS=3945803;STRANDS=++:11;CIPOS=-6,5;CIEND=-5,5;CIPOS95=0,0;CIEND95=0,0;MATEID=609337_2;EVENT=609337;SU=11;PE=5;SR=6;ALG=PROD;AF=0.0002052;NSAMP=6;MSQ=49.94;AC=6;AN=29246;NFAM=6
chrX	3945824	440937_2	N	]chrX:3944317]N	56.73	LOW	SVTYPE=BND;POS=3944317;STRANDS=+-:5;CIPOS=-10,9;CIEND=-10,9;CIPOS95=0,0;CIEND95=0,0;MATEID=440937_1;EVENT=440937;SECONDARY;SU=5;PE=0;SR=5;ALG=PROD;AF=3.419e-05;NSAMP=1;MSQ=56.73;RECLASSIFIED;AC=1;AN=29246;NFAM=1
chrX	3945884	609336_2	N	[chrX:3944185[N	140.61	LOW	SVTYPE=BND;POS=3945884;STRANDS=--:13;CIPOS=-7,9;CIEND=-6,9;CIPOS95=0,0;CIEND95=0,0;MATEID=609336_1;EVENT=609336;SECONDARY;SU=13;PE=4;SR=9;ALG=PROD;AF=3.419e-05;NSAMP=1;MSQ=140.58;AC=1;AN=29246;NFAM=1
chrX	3945888	609337_2	N	N]chrX:3945803]	307.44	LOW	SVTYPE=BND;POS=3945888;STRANDS=++:11;CIPOS=-5,5;CIEND=-6,5;CIPOS95=0,0;CIEND95=0,0;MATEID=609337_1;EVENT=609337;SECONDARY;SU=11;PE=5;SR=6;ALG=PROD;AF=0.0002052;NSAMP=6;MSQ=49.94;AC=6;AN=29246;NFAM=6
chrX	3961074	107870_2	N	N[chr7:144685666[	193279	LOW	SVTYPE=BND;POS=3961074;STRANDS=-+:104;CIPOS=-10,9;CIEND=-10,4;CIPOS95=0,0;CIEND95=0,0;MATEID=107870_1;EVENT=107870;SECONDARY;SU=104;PE=95;SR=9;ALG=PROD;AF=0.1275;NSAMP=3720;MSQ=37.33;AC=3730;AN=29246;NFAM=3641
chrX	3966277	440940_1	N	N[chrX:3976039[	2418.05	LOW	SVTYPE=BND;POS=3966277;STRANDS=+-:118;IMPRECISE;CIPOS=-15,132;CIEND=-183,11;CIPOS95=-5,5;CIEND95=-7,7;MATEID=440940_2;EVENT=440940;SU=118;PE=118;SR=0;ALG=PROD;AF=0.0004103;NSAMP=10;MSQ=159.14;RECLASSIFIED;AC=12;AN=29246;NFAM=10
chrX	3972962	440941	N	<DEL>	531.78	PASS	SVTYPE=DEL;POS=3972962;SVLEN=-5730;END=3978692;STRANDS=+-:16;CIPOS=-5,4;CIEND=-10,9;CIPOS95=0,0;CIEND95=0,0;SU=16;PE=10;SR=6;ALG=PROD;AF=6.839e-05;NSAMP=1;MSQ=531.76;AC=2;AN=29246;NFAM=1
chrX	3976039	440940_2	N	]chrX:3966277]N	2418.05	LOW	SVTYPE=BND;POS=3966277;STRANDS=+-:118;IMPRECISE;CIPOS=-183,11;CIEND=-15,132;CIPOS95=-7,7;CIEND95=-5,5;MATEID=440940_1;EVENT=440940;SECONDARY;SU=118;PE=118;SR=0;ALG=PROD;AF=0.0004103;NSAMP=10;MSQ=159.14;RECLASSIFIED;AC=12;AN=29246;NFAM=10
chrX	3978820	25999_2	N	N]chr11:104190685]	54.08	LOW	SVTYPE=BND;POS=3978820;STRANDS=++:4;IMPRECISE;CIPOS=-50,334;CIEND=-50,538;CIPOS95=-50,98;CIEND95=-50,167;MATEID=25999_1;EVENT=25999;SECONDARY;SU=4;PE=4;SR=0;ALG=PROD;AF=3.419e-05;NSAMP=1;MSQ=12.11;AC=1;AN=29246;NFAM=1
chrX	3978852	113567_2	N	N[chr8:74928539[	2344.91	LOW	SVTYPE=BND;POS=3978852;STRANDS=-+:165;IMPRECISE;CIPOS=-242,574;CIEND=-785,65;CIPOS95=-114,114;CIEND95=-155,65;MATEID=113567_1;EVENT=113567;SECONDARY;SU=165;PE=165;SR=0;ALG=SUM;AF=0.002154;NSAMP=63;MSQ=25.53;AC=63;AN=29246;NFAM=63
chrX	3978912	99945_2	N	N[chr6:5927448[	451.98	LOW	SVTYPE=BND;POS=3978912;STRANDS=-+:17;IMPRECISE;CIPOS=-30,152;CIEND=-561,9;CIPOS95=-23,23;CIEND95=-103,9;MATEID=99945_1;EVENT=99945;SECONDARY;SU=17;PE=17;SR=0;ALG=PROD;AF=0.0008206;NSAMP=24;MSQ=14.77;AC=24;AN=29246;NFAM=24
chrX	3978915	25998_2	N	N]chr11:43008263]	29396.2	LOW	SVTYPE=BND;POS=3978915;STRANDS=++:1589;IMPRECISE;CIPOS=-9,87;CIEND=-11,206;CIPOS95=-1,1;CIEND95=-9,9;MATEID=25998_1;EVENT=25998;SECONDARY;SU=1589;PE=1589;SR=0;ALG=PROD;AF=0.01429;NSAMP=418;MSQ=37.24;AC=418;AN=29246;NFAM=411
chrX	3983586	82187_2	N	N[chr4:137833749[	448.26	LOW	SVTYPE=BND;POS=3983586;STRANDS=-+:19;CIPOS=-10,9;CIEND=-10,9;CIPOS95=0,0;CIEND95=0,0;MATEID=82187_1;EVENT=82187;SECONDARY;SU=19;PE=0;SR=19;ALG=PROD;AF=0.0004787;NSAMP=14;MSQ=29.57;AC=14;AN=29246;NFAM=14
chrX	3994940	440942_1	N	N[chrX:3997020[	736.59	PASS	SVTYPE=BND;POS=3994940;STRANDS=+-:24;CIPOS=-10,9;CIEND=-3,1;CIPOS95=0,0;CIEND95=0,0;MATEID=440942_2;EVENT=440942;SU=24;PE=13;SR=11;ALG=PROD;AF=3.419e-05;NSAMP=1;MSQ=618.25;RECLASSIFIED;AC=1;AN=29246;NFAM=1
chrX	3996255	539117_1	N	]chrX:3997400]N	1815.72	LOW	SVTYPE=BND;POS=3996255;STRANDS=-+:11;IMPRECISE;CIPOS=-432,9;CIEND=-10,289;CIPOS95=-116,0;CIEND95=0,54;MATEID=539117_2;EVENT=539117;SU=11;PE=11;SR=0;ALG=PROD;AF=0.0004787;NSAMP=13;MSQ=25.63;RECLASSIFIED;AC=14;AN=29246;NFAM=13
chrX	3996357	539118_1	N	]chrX:3996843]N	16518.5	LOW	SVTYPE=BND;POS=3996357;STRANDS=-+:5;CIPOS=-9,8;CIEND=-10,9;CIPOS95=0,0;CIEND95=0,0;MATEID=539118_2;EVENT=539118;SU=5;PE=1;SR=4;ALG=PROD;AF=0.006522;NSAMP=179;MSQ=11.23;RECLASSIFIED;AC=188;AN=28824;NFAM=179
chrX	3996551	440943_1	N	N[chrX:3997052[	1125.1	LOW	SVTYPE=BND;POS=3996551;STRANDS=+-:24;CIPOS=-29,29;CIEND=-30,29;CIPOS95=0,0;CIEND95=0,0;MATEID=440943_2;EVENT=440943;SU=24;PE=18;SR=6;ALG=PROD;AF=0.0004445;NSAMP=10;MSQ=78.33;RECLASSIFIED;AC=13;AN=29246;NFAM=10
chrX	3996843	539118_2	N	N[chrX:3996357[	16518.5	LOW	SVTYPE=BND;POS=3996357;STRANDS=-+:5;CIPOS=-10,9;CIEND=-9,8;CIPOS95=0,0;CIEND95=0,0;MATEID=539118_1;EVENT=539118;SECONDARY;SU=5;PE=1;SR=4;ALG=PROD;AF=0.006522;NSAMP=179;MSQ=11.23;RECLASSIFIED;AC=188;AN=28824;NFAM=179
chrX	3997020	440942_2	N	]chrX:3994940]N	736.59	PASS	SVTYPE=BND;POS=3994940;STRANDS=+-:24;CIPOS=-3,1;CIEND=-10,9;CIPOS95=0,0;CIEND95=0,0;MATEID=440942_1;EVENT=440942;SECONDARY;SU=24;PE=13;SR=11;ALG=PROD;AF=3.419e-05;NSAMP=1;MSQ=618.25;RECLASSIFIED;AC=1;AN=29246;NFAM=1
chrX	3997052	440943_2	N	]chrX:3996551]N	1125.1	LOW	SVTYPE=BND;POS=3996551;STRANDS=+-:24;CIPOS=-30,29;CIEND=-29,29;CIPOS95=0,0;CIEND95=0,0;MATEID=440943_1;EVENT=440943;SECONDARY;SU=24;PE=18;SR=6;ALG=PROD;AF=0.0004445;NSAMP=10;MSQ=78.33;RECLASSIFIED;AC=13;AN=29246;NFAM=10
chrX	3997400	539117_2	N	N[chrX:3996255[	1815.72	LOW	SVTYPE=BND;POS=3996255;STRANDS=-+:11;IMPRECISE;CIPOS=-10,289;CIEND=-432,9;CIPOS95=0,54;CIEND95=-116,0;MATEID=539117_1;EVENT=539117;SECONDARY;SU=11;PE=11;SR=0;ALG=PROD;AF=0.0004787;NSAMP=13;MSQ=25.63;RECLASSIFIED;AC=14;AN=29246;NFAM=13
chrX	4025594	440944_1	N	N[chrX:4025791[	2461.89	LOW	SVTYPE=BND;POS=4025594;STRANDS=+-:4;IMPRECISE;CIPOS=-9,8;CIEND=-10,2;CIPOS95=0,0;CIEND95=-1,0;MATEID=440944_2;EVENT=440944;SU=4;PE=0;SR=4;ALG=PROD;AF=0.00383;NSAMP=112;MSQ=11.91;RECLASSIFIED;AC=112;AN=29246;NFAM=112
chrX	4025791	440944_2	N	]chrX:4025594]N	2461.89	LOW	SVTYPE=BND;POS=4025594;STRANDS=+-:4;IMPRECISE;CIPOS=-10,2;CIEND=-9,8;CIPOS95=-1,0;CIEND95=0,0;MATEID=440944_1;EVENT=440944;SECONDARY;SU=4;PE=0;SR=4;ALG=PROD;AF=0.00383;NSAMP=112;MSQ=11.91;RECLASSIFIED;AC=112;AN=29246;NFAM=112
chrX	4030949	440945	N	<DEL>	915.96	PASS	SVTYPE=DEL;POS=4030949;SVLEN=-1475;END=4032424;STRANDS=+-:30;CIPOS=-2,1;CIEND=-10,9;CIPOS95=0,0;CIEND95=0,0;SU=30;PE=18;SR=12;ALG=PROD;AF=6.839e-05;NSAMP=1;MSQ=915.82;AC=2;AN=29246;NFAM=1
chrX	4047562	440946	N	<DEL>	945.36	PASS	SVTYPE=DEL;POS=4047562;SVLEN=-2382;END=4049944;STRANDS=+-:32;CIPOS=-10,9;CIEND=-10,9;CIPOS95=0,0;CIEND95=0,0;SU=32;PE=17;SR=15;ALG=PROD;AF=6.839e-05;NSAMP=1;MSQ=945.36;AC=2;AN=29246;NFAM=1
chrX	4050613	609340_1	N	[chrX:32332421[N	20.93	LOW	SVTYPE=BND;POS=4050613;STRANDS=--:4;IMPRECISE;CIPOS=-9,9;CIEND=-7,9;CIPOS95=0,1;CIEND95=0,3;MATEID=609340_2;EVENT=609340;SU=4;PE=0;SR=4;ALG=PROD;AF=3.419e-05;NSAMP=1;MSQ=20.89;AC=1;AN=29246;NFAM=1
chrX	4055944	57069_2	N	[chr2:189729696[N	458664	LOW	SVTYPE=BND;POS=4055944;STRANDS=--:18;CIPOS=-9,8;CIEND=-9,8;CIPOS95=0,0;CIEND95=0,0;MATEID=57069_1;EVENT=57069;SECONDARY;SU=18;PE=0;SR=18;ALG=PROD;AF=0.2034;NSAMP=5930;MSQ=42.8;AC=5948;AN=29246;NFAM=5566
chrX	4064932	440948_1	N	N[chrX:4072895[	8603.28	PASS	SVTYPE=BND;POS=4064932;STRANDS=+-:336;CIPOS=-2,2;CIEND=-3,1;CIPOS95=0,0;CIEND95=0,0;MATEID=440948_2;EVENT=440948;SU=336;PE=190;SR=146;ALG=PROD;AF=0.0007181;NSAMP=16;MSQ=537.03;RECLASSIFIED;AC=21;AN=29244;NFAM=15
chrX	4067245	99948_2	N	N[chr6:125172079[	221.22	LOW	SVTYPE=BND;POS=4067245;STRANDS=-+:8;IMPRECISE;CIPOS=-43,418;CIEND=-587,29;CIPOS95=-43,76;CIEND95=-135,29;MATEID=99948_1;EVENT=99948;SECONDARY;SU=8;PE=8;SR=0;ALG=PROD;AF=0.0003419;NSAMP=9;MSQ=15.06;AC=10;AN=29246;NFAM=9
chrX	4067321	107871_2	N	N[chr7:20680970[	2281.07	LOW	SVTYPE=BND;POS=4067321;STRANDS=-+:81;IMPRECISE;CIPOS=-154,635;CIEND=-734,53;CIPOS95=-111,111;CIEND95=-172,53;MATEID=107871_1;EVENT=107871;SECONDARY;SU=81;PE=81;SR=0;ALG=SUM;AF=0.002393;NSAMP=70;MSQ=22.74;AC=70;AN=29246;NFAM=68
chrX	4067328	99946_2	N	]chr6:32709772]N	8079.4	LOW	SVTYPE=BND;POS=4067328;STRANDS=+-:68;IMPRECISE;CIPOS=-490,6;CIEND=-10,259;CIPOS95=-75,6;CIEND95=-10,11;MATEID=99946_1;EVENT=99946;SECONDARY;SU=68;PE=68;SR=0;ALG=PROD;AF=0.006599;NSAMP=193;MSQ=30.01;AC=193;AN=29246;NFAM=192
chrX	4067380	113568_2	N	N[chr8:48857071[	378.32	LOW	SVTYPE=BND;POS=4067380;STRANDS=-+:17;IMPRECISE;CIPOS=-30,317;CIEND=-653,10;CIPOS95=-30,30;CIEND95=-121,10;MATEID=113568_1;EVENT=113568;SECONDARY;SU=17;PE=17;SR=0;ALG=PROD;AF=0.0002735;NSAMP=8;MSQ=21.04;AC=8;AN=29246;NFAM=8
chrX	4067401	99947_2	N	N[chr6:32709820[	1681.8	LOW	SVTYPE=BND;POS=4067401;STRANDS=-+:9;IMPRECISE;CIPOS=-27,428;CIEND=-294,29;CIPOS95=-27,98;CIEND95=-43,29;MATEID=99947_1;EVENT=99947;SECONDARY;SU=9;PE=9;SR=0;ALG=PROD;AF=0.001812;NSAMP=53;MSQ=22.9;AC=53;AN=29246;NFAM=53
chrX	4068408	36330_2	N	N[chr15:67219658[	77.77	LOW	SVTYPE=BND;POS=4068408;STRANDS=-+:7;CIPOS=-5,4;CIEND=-5,4;CIPOS95=0,0;CIEND95=0,0;MATEID=36330_1;EVENT=36330;SECONDARY;SU=7;PE=0;SR=7;ALG=PROD;AF=3.419e-05;NSAMP=1;MSQ=77.77;AC=1;AN=29246;NFAM=1
chrX	4072895	440948_2	N	]chrX:4064932]N	8603.28	PASS	SVTYPE=BND;POS=4064932;STRANDS=+-:336;CIPOS=-3,1;CIEND=-2,2;CIPOS95=0,0;CIEND95=0,0;MATEID=440948_1;EVENT=440948;SECONDARY;SU=336;PE=190;SR=146;ALG=PROD;AF=0.0007181;NSAMP=16;MSQ=537.03;RECLASSIFIED;AC=21;AN=29244;NFAM=15
chrX	4077947	71774_2	N	N]chr3:195869481]	203.64	LOW	SVTYPE=BND;POS=4077947;STRANDS=++:17;CIPOS=-50,49;CIEND=-50,49;CIPOS95=0,0;CIEND95=0,0;MATEID=71774_1;EVENT=71774;SECONDARY;SU=17;PE=12;SR=5;ALG=PROD;AF=3.419e-05;NSAMP=1;MSQ=203.64;AC=1;AN=29246;NFAM=1
chrX	4077953	71773_2	N	[chr3:195807331[N	50.78	LOW	SVTYPE=BND;POS=4077953;STRANDS=--:7;IMPRECISE;CIPOS=-50,49;CIEND=-50,49;CIPOS95=-1,1;CIEND95=-1,1;MATEID=71773_1;EVENT=71773;SECONDARY;SU=7;PE=5;SR=2;ALG=PROD;AF=3.419e-05;NSAMP=1;MSQ=50.78;AC=1;AN=29246;NFAM=1
chrX	4079399	609341_1	N	[chrX:4079464[N	5102.22	LOW	SVTYPE=BND;POS=4079399;STRANDS=--:4;CIPOS=-9,8;CIEND=-9,8;CIPOS95=0,0;CIEND95=0,0;MATEID=609341_2;EVENT=609341;SU=4;PE=0;SR=4;ALG=PROD;AF=0.001416;NSAMP=37;MSQ=20.61;AC=41;AN=28958;NFAM=37
chrX	4079464	609341_2	N	[chrX:4079399[N	5102.22	LOW	SVTYPE=BND;POS=4079464;STRANDS=--:4;CIPOS=-9,8;CIEND=-9,8;CIPOS95=0,0;CIEND95=0,0;MATEID=609341_1;EVENT=609341;SECONDARY;SU=4;PE=0;SR=4;ALG=PROD;AF=0.001416;NSAMP=37;MSQ=20.61;AC=41;AN=28958;NFAM=37
chrX	4088858	440949	N	<DEL>	4000.45	PASS	SVTYPE=DEL;POS=4088858;SVLEN=-1895;END=4090753;STRANDS=+-:113;CIPOS=-10,9;CIEND=-6,4;CIPOS95=0,0;CIEND95=0,0;SU=113;PE=56;SR=57;ALG=PROD;AF=0.0001368;NSAMP=2;MSQ=871.5;AC=4;AN=29246;NFAM=2
chrX	4090335	609342_1	N	N]chrX:4105439]	446.49	LOW	SVTYPE=BND;POS=4090335;STRANDS=++:26;CIPOS=-25,26;CIEND=-25,25;CIPOS95=0,0;CIEND95=0,0;MATEID=609342_2;EVENT=609342;SU=26;PE=18;SR=8;ALG=PROD;AF=6.839e-05;NSAMP=2;MSQ=223.25;AC=2;AN=29246;NFAM=2
chrX	4091938	609343_1	N	[chrX:4108665[N	620.44	PASS	SVTYPE=BND;POS=4091938;STRANDS=--:32;CIPOS=-30,28;CIEND=-25,22;CIPOS95=0,0;CIEND95=0,0;MATEID=609343_2;EVENT=609343;SU=32;PE=19;SR=13;ALG=PROD;AF=6.839e-05;NSAMP=2;MSQ=310.22;AC=2;AN=29246;NFAM=2
chrX	4093051	440950_1	N	N[chrX:75374658[	16064.6	LOW	SVTYPE=BND;POS=4093051;STRANDS=+-:5;CIPOS=-10,9;CIEND=-10,9;CIPOS95=0,0;CIEND95=0,0;MATEID=440950_2;EVENT=440950;SU=5;PE=0;SR=5;ALG=PROD;AF=0.01775;NSAMP=519;MSQ=22.37;RECLASSIFIED;AC=519;AN=29246;NFAM=517
chrX	4098577	37870_2	N	N[chr16:52226721[	3664.99	LOW	SVTYPE=BND;POS=4098577;STRANDS=-+:53;CIPOS=-7,7;CIEND=-7,7;CIPOS95=0,0;CIEND95=0,0;MATEID=37870_1;EVENT=37870;SECONDARY;SU=53;PE=0;SR=53;ALG=PROD;AF=0.002838;NSAMP=83;MSQ=24.7;AC=83;AN=29246;NFAM=82
chrX	4105439	609342_2	N	N]chrX:4090335]	446.49	LOW	SVTYPE=BND;POS=4105439;STRANDS=++:26;CIPOS=-25,25;CIEND=-25,26;CIPOS95=0,0;CIEND95=0,0;MATEID=609342_1;EVENT=609342;SECONDARY;SU=26;PE=18;SR=8;ALG=PROD;AF=6.839e-05;NSAMP=2;MSQ=223.25;AC=2;AN=29246;NFAM=2
chrX	4108665	609343_2	N	[chrX:4091938[N	620.44	PASS	SVTYPE=BND;POS=4108665;STRANDS=--:32;CIPOS=-25,22;CIEND=-30,28;CIPOS95=0,0;CIEND95=0,0;MATEID=609343_1;EVENT=609343;SECONDARY;SU=32;PE=19;SR=13;ALG=PROD;AF=6.839e-05;NSAMP=2;MSQ=310.22;AC=2;AN=29246;NFAM=2
chrX	4109674	17138_2	N	N[chr1:174427145[	512.13	LOW	SVTYPE=BND;POS=4109674;STRANDS=-+:9;CIPOS=-29,28;CIEND=-29,28;CIPOS95=0,0;CIEND95=0,0;MATEID=17138_1;EVENT=17138;SECONDARY;SU=9;PE=0;SR=9;ALG=PROD;AF=0.0003761;NSAMP=11;MSQ=29.23;AC=11;AN=29246;NFAM=11
chrX	4111646	539120	N	<DUP>	1210.44	PASS	SVTYPE=DUP;POS=4111646;SVLEN=142165;END=4253811;STRANDS=-+:105;CIPOS=-29,29;CIEND=-10,9;CIPOS95=0,0;CIEND95=0,0;SU=105;PE=73;SR=32;ALG=PROD;AF=0.0002735;NSAMP=6;MSQ=193.52;AC=8;AN=29246;NFAM=6
chrX	4112900	539121	N	<DUP>	300.04	PASS	SVTYPE=DUP;POS=4112900;SVLEN=603507;END=4716407;STRANDS=-+:18;CIPOS=-4,1;CIEND=-3,3;CIPOS95=0,0;CIEND95=0,0;SU=18;PE=10;SR=8;ALG=PROD;AF=3.419e-05;NSAMP=1;MSQ=239.62;AC=1;AN=29246;NFAM=1
chrX	4117286	71775_2	N	N]chr3:188448481]	43.2	LOW	SVTYPE=BND;POS=4117286;STRANDS=++:13;CIPOS=-25,24;CIEND=-26,25;CIPOS95=0,0;CIEND95=0,0;MATEID=71775_1;EVENT=71775;SECONDARY;SU=13;PE=0;SR=13;ALG=PROD;AF=6.839e-05;NSAMP=2;MSQ=21.21;AC=2;AN=29246;NFAM=2
chrX	4118243	440952_1	N	N[chrX:4118541[	2184.86	LOW	SVTYPE=BND;POS=4118243;STRANDS=+-:34;CIPOS=-30,29;CIEND=-30,29;CIPOS95=0,0;CIEND95=0,0;MATEID=440952_2;EVENT=440952;SU=34;PE=2;SR=32;ALG=PROD;AF=0.0002735;NSAMP=8;MSQ=23.65;RECLASSIFIED;AC=8;AN=29246;NFAM=8
chrX	4118541	440952_2	N	]chrX:4118243]N	2184.86	LOW	SVTYPE=BND;POS=4118243;STRANDS=+-:34;CIPOS=-30,29;CIEND=-30,29;CIPOS95=0,0;CIEND95=0,0;MATEID=440952_1;EVENT=440952;SECONDARY;SU=34;PE=2;SR=32;ALG=PROD;AF=0.0002735;NSAMP=8;MSQ=23.65;RECLASSIFIED;AC=8;AN=29246;NFAM=8
chrX	4119237	39225_2	N	N[chr17:33269733[	85551	LOW	SVTYPE=BND;POS=4119237;STRANDS=-+:4;CIPOS=-9,8;CIEND=-9,8;CIPOS95=0,0;CIEND95=0,0;MATEID=39225_1;EVENT=39225;SECONDARY;SU=4;PE=0;SR=4;ALG=PROD;AF=0.05112;NSAMP=1482;MSQ=31.83;AC=1495;AN=29246;NFAM=1448
chrX	4120023	118157_2	N	[chr9:25120843[N	43672	LOW	SVTYPE=BND;POS=4120023;STRANDS=--:5;CIPOS=-10,9;CIEND=-10,9;CIPOS95=0,0;CIEND95=0,0;MATEID=118157_1;EVENT=118157;SECONDARY;SU=5;PE=0;SR=5;ALG=PROD;AF=0.0383;NSAMP=1120;MSQ=29.05;AC=1120;AN=29246;NFAM=1106
chrX	4120023	57070_2	N	[chr2:41214723[N	896.2	LOW	SVTYPE=BND;POS=4120023;STRANDS=--:8;CIPOS=-29,28;CIEND=-29,28;CIPOS95=0,0;CIEND95=0,0;MATEID=57070_1;EVENT=57070;SECONDARY;SU=8;PE=0;SR=8;ALG=PROD;AF=0.001299;NSAMP=38;MSQ=13.6;AC=38;AN=29246;NFAM=38
chrX	4121761	118159_2	N	[chr9:117060443[N	5480.76	LOW	SVTYPE=BND;POS=4121761;STRANDS=--:150;IMPRECISE;CIPOS=-451,25;CIEND=-178,49;CIPOS95=-29,25;CIEND95=-4,4;MATEID=118159_1;EVENT=118159;SECONDARY;SU=150;PE=150;SR=0;ALG=PROD;AF=0.00489;NSAMP=143;MSQ=35.45;AC=143;AN=29246;NFAM=141
chrX	4121762	118158_2	N	]chr9:86443175]N	66851.3	LOW	SVTYPE=BND;POS=4121762;STRANDS=+-:1460;IMPRECISE;CIPOS=-184,24;CIEND=-14,88;CIPOS95=-4,4;CIEND95=0,0;MATEID=118158_1;EVENT=118158;SECONDARY;SU=1460;PE=1460;SR=0;ALG=PROD;AF=0.03536;NSAMP=1034;MSQ=34.15;AC=1034;AN=29246;NFAM=1020
chrX	4121762	29721_2	N	[chr12:71038797[N	15610.9	LOW	SVTYPE=BND;POS=4121762;STRANDS=--:1749;IMPRECISE;CIPOS=-797,99;CIEND=-726,227;CIPOS95=-143,99;CIEND95=-90,90;MATEID=29721_1;EVENT=29721;SECONDARY;SU=1749;PE=1749;SR=0;ALG=SUM;AF=0.007625;NSAMP=223;MSQ=41.6;AC=223;AN=29246;NFAM=217
chrX	4121762	57071_2	N	]chr2:114396617]N	310.74	LOW	SVTYPE=BND;POS=4121762;STRANDS=+-:10;IMPRECISE;CIPOS=-593,29;CIEND=-30,480;CIPOS95=-175,29;CIEND95=-30,110;MATEID=57071_1;EVENT=57071;SECONDARY;SU=10;PE=10;SR=0;ALG=PROD;AF=0.0002052;NSAMP=6;MSQ=33.22;AC=6;AN=29246;NFAM=6
chrX	4121780	29723_2	N	]chr12:40539384]N	754.9	LOW	SVTYPE=BND;POS=4121780;STRANDS=+-:14;IMPRECISE;CIPOS=-525,49;CIEND=-50,415;CIPOS95=-125,49;CIEND95=-50,53;MATEID=29723_1;EVENT=29723;SECONDARY;SU=14;PE=14;SR=0;ALG=PROD;AF=0.0007864;NSAMP=23;MSQ=28;AC=23;AN=29246;NFAM=23
chrX	4121817	82188_2	N	[chr4:136423764[N	4401.45	LOW	SVTYPE=BND;POS=4121817;STRANDS=--:49;IMPRECISE;CIPOS=-550,25;CIEND=-334,15;CIPOS95=-100,25;CIEND95=-19,15;MATEID=82188_1;EVENT=82188;SECONDARY;SU=49;PE=49;SR=0;ALG=PROD;AF=0.002633;NSAMP=77;MSQ=28.15;AC=77;AN=29246;NFAM=76
chrX	4121826	609344_1	N	[chrX:112727851[N	104.75	LOW	SVTYPE=BND;POS=4121826;STRANDS=--:4;IMPRECISE;CIPOS=-566,9;CIEND=-537,9;CIPOS95=-185,0;CIEND95=-178,1;MATEID=609344_2;EVENT=609344;SU=4;PE=4;SR=0;ALG=PROD;AF=0.0002052;NSAMP=6;MSQ=17.23;AC=6;AN=29246;NFAM=6
chrX	4121826	91274_2	N	]chr5:57030998]N	633.92	LOW	SVTYPE=BND;POS=4121826;STRANDS=+-:76;IMPRECISE;CIPOS=-794,66;CIEND=-141,617;CIPOS95=-163,66;CIEND95=-128,128;MATEID=91274_1;EVENT=91274;SECONDARY;SU=76;PE=76;SR=0;ALG=SUM;AF=0.000718;NSAMP=21;MSQ=22.97;AC=21;AN=29246;NFAM=21
chrX	4121828	22165_2	N	]chr10:29776708]N	988.57	LOW	SVTYPE=BND;POS=4121828;STRANDS=+-:75;IMPRECISE;CIPOS=-777,62;CIEND=-151,634;CIPOS95=-169,62;CIEND95=-116,116;MATEID=22165_1;EVENT=22165;SECONDARY;SU=75;PE=75;SR=0;ALG=SUM;AF=0.0007522;NSAMP=22;MSQ=31.92;AC=22;AN=29246;NFAM=22
chrX	4121832	29722_2	N	]chr12:32904504]N	281	LOW	SVTYPE=BND;POS=4121832;STRANDS=+-:16;IMPRECISE;CIPOS=-554,49;CIEND=-50,324;CIPOS95=-106,49;CIEND95=-24,24;MATEID=29722_1;EVENT=29722;SECONDARY;SU=16;PE=16;SR=0;ALG=PROD;AF=0.0002735;NSAMP=8;MSQ=30.13;AC=8;AN=29246;NFAM=8
chrX	4121840	91276_2	N	]chr5:152515405]N	2476.2	LOW	SVTYPE=BND;POS=4121840;STRANDS=+-:4;IMPRECISE;CIPOS=-699,26;CIEND=-30,398;CIPOS95=-232,26;CIEND95=-30,121;MATEID=91276_1;EVENT=91276;SECONDARY;SU=4;PE=4;SR=0;ALG=PROD;AF=0.00171;NSAMP=50;MSQ=44.33;AC=50;AN=29246;NFAM=50
chrX	4121841	17139_2	N	[chr1:69781962[N	154.79	LOW	SVTYPE=BND;POS=4121841;STRANDS=--:4;IMPRECISE;CIPOS=-575,9;CIEND=-512,9;CIPOS95=-206,1;CIEND95=-160,1;MATEID=17139_1;EVENT=17139;SECONDARY;SU=4;PE=4;SR=0;ALG=PROD;AF=0.0002052;NSAMP=6;MSQ=24.52;AC=6;AN=29246;NFAM=6
chrX	4121852	58717_2	N	[chr20:61176898[N	447658	LOW	SVTYPE=BND;POS=4121852;STRANDS=--:4;IMPRECISE;CIPOS=-695,9;CIEND=-483,9;CIPOS95=-230,0;CIEND95=-150,2;MATEID=58717_1;EVENT=58717;SECONDARY;SU=4;PE=4;SR=0;ALG=PROD;AF=0.2734;NSAMP=7923;MSQ=36.41;AC=7995;AN=29246;NFAM=7559
chrX	4121852	91275_2	N	[chr5:28661589[N	36.98	LOW	SVTYPE=BND;POS=4121852;STRANDS=--:4;IMPRECISE;CIPOS=-570,49;CIEND=-393,49;CIPOS95=-170,49;CIEND95=-101,49;MATEID=91275_1;EVENT=91275;SECONDARY;SU=4;PE=4;SR=0;ALG=PROD;AF=6.839e-05;NSAMP=2;MSQ=16.88;AC=2;AN=29246;NFAM=2
chrX	4121854	57072_2	N	]chr2:6123841]N	617.87	LOW	SVTYPE=BND;POS=4121854;STRANDS=+-:4;IMPRECISE;CIPOS=-774,29;CIEND=-30,676;CIPOS95=-184,29;CIEND95=-30,153;MATEID=57072_1;EVENT=57072;SECONDARY;SU=4;PE=4;SR=0;ALG=PROD;AF=0.0003761;NSAMP=11;MSQ=25.49;AC=11;AN=29246;NFAM=11
chrX	4121862	22166_2	N	[chr10:3899833[N	919.08	LOW	SVTYPE=BND;POS=4121862;STRANDS=--:53;IMPRECISE;CIPOS=-500,15;CIEND=-254,49;CIPOS95=-77,15;CIEND95=-12,12;MATEID=22166_1;EVENT=22166;SECONDARY;SU=53;PE=53;SR=0;ALG=PROD;AF=0.000889;NSAMP=26;MSQ=21.96;AC=26;AN=29246;NFAM=26
chrX	4121972	41161_2	N	N[chr19:54406102[	13.62	LOW	SVTYPE=BND;POS=4121972;STRANDS=-+:4;IMPRECISE;CIPOS=-10,525;CIEND=-419,9;CIPOS95=-1,186;CIEND95=-124,2;MATEID=41161_1;EVENT=41161;SECONDARY;SU=4;PE=4;SR=0;ALG=PROD;AF=3.419e-05;NSAMP=1;MSQ=12.11;AC=1;AN=29246;NFAM=1
chrX	4121982	29724_2	N	N[chr12:40539431[	167.65	LOW	SVTYPE=BND;POS=4121982;STRANDS=-+:4;IMPRECISE;CIPOS=-10,664;CIEND=-599,9;CIPOS95=-1,164;CIEND95=-131,2;MATEID=29724_1;EVENT=29724;SECONDARY;SU=4;PE=4;SR=0;ALG=PROD;AF=0.0002052;NSAMP=6;MSQ=26.42;AC=6;AN=29246;NFAM=6
chrX	4121992	118161_2	N	N]chr9:117060405]	1924.2	LOW	SVTYPE=BND;POS=4121992;STRANDS=++:41;IMPRECISE;CIPOS=-17,455;CIEND=-50,179;CIPOS95=-17,64;CIEND95=-12,12;MATEID=118161_1;EVENT=118161;SECONDARY;SU=41;PE=41;SR=0;ALG=PROD;AF=0.001915;NSAMP=56;MSQ=30.9;AC=56;AN=29246;NFAM=56
chrX	4121997	118160_2	N	N[chr9:86443267[	19524.4	LOW	SVTYPE=BND;POS=4121997;STRANDS=-+:429;IMPRECISE;CIPOS=-14,344;CIEND=-92,9;CIPOS95=-14,20;CIEND95=-5,5;MATEID=118160_1;EVENT=118160;SECONDARY;SU=429;PE=429;SR=0;ALG=PROD;AF=0.01747;NSAMP=511;MSQ=24.55;AC=511;AN=29246;NFAM=509
chrX	4161724	71776_2	N	[chr3:36918647[N	93.75	LOW	SVTYPE=BND;POS=4161724;STRANDS=--:4;IMPRECISE;CIPOS=-672,9;CIEND=-540,9;CIPOS95=-152,1;CIEND95=-121,2;MATEID=71776_1;EVENT=71776;SECONDARY;SU=4;PE=4;SR=0;ALG=PROD;AF=0.0001026;NSAMP=3;MSQ=29.49;AC=3;AN=29246;NFAM=3
chrX	4161734	59748_2	N	[chr22:43618184[N	3067.1	LOW	SVTYPE=BND;POS=4161734;STRANDS=--:9;IMPRECISE;CIPOS=-574,29;CIEND=-430,29;CIPOS95=-159,29;CIEND95=-66,29;MATEID=59748_1;EVENT=59748;SECONDARY;SU=9;PE=9;SR=0;ALG=PROD;AF=0.003351;NSAMP=98;MSQ=21.35;AC=98;AN=29246;NFAM=98
chrX	4161743	17140_2	N	[chr1:23899960[N	1129.06	LOW	SVTYPE=BND;POS=4161743;STRANDS=--:8;IMPRECISE;CIPOS=-550,29;CIEND=-446,29;CIPOS95=-160,29;CIEND95=-118,29;MATEID=17140_1;EVENT=17140;SECONDARY;SU=8;PE=8;SR=0;ALG=PROD;AF=0.00147;NSAMP=43;MSQ=20.18;AC=43;AN=29246;NFAM=43
chrX	4161743	439764_2	N	]chrX:1191263]N	96.47	LOW	SVTYPE=BND;POS=1191263;STRANDS=+-:4;IMPRECISE;CIPOS=-731,9;CIEND=-10,538;CIPOS95=-164,1;CIEND95=-2,125;MATEID=439764_1;EVENT=439764;SECONDARY;SU=4;PE=4;SR=0;ALG=PROD;AF=0.0001368;NSAMP=4;MSQ=23.96;RECLASSIFIED;AC=4;AN=29246;NFAM=4
chrX	4161747	91277_2	N	[chr5:159824376[N	1819.1	LOW	SVTYPE=BND;POS=4161747;STRANDS=--:8;IMPRECISE;CIPOS=-630,29;CIEND=-488,29;CIPOS95=-172,29;CIEND95=-110,29;MATEID=91277_1;EVENT=91277;SECONDARY;SU=8;PE=8;SR=0;ALG=PROD;AF=0.002291;NSAMP=67;MSQ=25.69;AC=67;AN=29246;NFAM=67
chrX	4161752	440936_2	N	]chrX:3942749]N	3113.95	LOW	SVTYPE=BND;POS=3942749;STRANDS=+-:5;IMPRECISE;CIPOS=-611,9;CIEND=-10,490;CIPOS95=-114,2;CIEND95=-2,83;MATEID=440936_1;EVENT=440936;SECONDARY;SU=5;PE=5;SR=0;ALG=PROD;AF=0.003898;NSAMP=114;MSQ=15.66;RECLASSIFIED;AC=114;AN=29246;NFAM=114
chrX	4161753	91278_2	N	]chr5:21650875]N	7.06	LOW	SVTYPE=BND;POS=4161753;STRANDS=+-:4;IMPRECISE;CIPOS=-702,29;CIEND=-30,470;CIPOS95=-233,29;CIEND95=-30,141;MATEID=91278_1;EVENT=91278;SECONDARY;SU=4;PE=4;SR=0;ALG=PROD;AF=3.419e-05;NSAMP=1;MSQ=6.83;AC=1;AN=29246;NFAM=1
chrX	4161754	57074_2	N	]chr2:109249415]N	55.53	LOW	SVTYPE=BND;POS=4161754;STRANDS=+-:4;IMPRECISE;CIPOS=-668,29;CIEND=-30,542;CIPOS95=-143,29;CIEND95=-30,124;MATEID=57074_1;EVENT=57074;SECONDARY;SU=4;PE=4;SR=0;ALG=PROD;AF=3.419e-05;NSAMP=1;MSQ=6.88;AC=1;AN=29246;NFAM=1
chrX	4161761	58718_2	N	]chr20:34899425]N	3563.03	LOW	SVTYPE=BND;POS=4161761;STRANDS=+-:280;IMPRECISE;CIPOS=-363,11;CIEND=-10,232;CIPOS95=-38,11;CIEND95=-4,4;MATEID=58718_1;EVENT=58718;SECONDARY;SU=280;PE=280;SR=0;ALG=PROD;AF=0.002154;NSAMP=63;MSQ=31.68;AC=63;AN=29246;NFAM=63
chrX	4161763	91279_2	N	[chr5:69055519[N	584.99	LOW	SVTYPE=BND;POS=4161763;STRANDS=--:5;IMPRECISE;CIPOS=-696,29;CIEND=-410,29;CIPOS95=-210,29;CIEND95=-112,29;MATEID=91279_1;EVENT=91279;SECONDARY;SU=5;PE=5;SR=0;ALG=PROD;AF=0.0005129;NSAMP=15;MSQ=21.98;AC=15;AN=29246;NFAM=15
chrX	4161770	58719_2	N	]chr20:41918043]N	22.39	LOW	SVTYPE=BND;POS=4161770;STRANDS=+-:4;IMPRECISE;CIPOS=-713,49;CIEND=-50,567;CIPOS95=-222,49;CIEND95=-50,159;MATEID=58719_1;EVENT=58719;SECONDARY;SU=4;PE=4;SR=0;ALG=PROD;AF=0.0001026;NSAMP=3;MSQ=6.25;AC=3;AN=29246;NFAM=3
chrX	4161775	539122_1	N	]chrX:40302629]N	328.37	LOW	SVTYPE=BND;POS=4161775;STRANDS=-+:4;IMPRECISE;CIPOS=-690,6;CIEND=-10,571;CIPOS95=-250,0;CIEND95=-1,199;MATEID=539122_2;EVENT=539122;SU=4;PE=4;SR=0;ALG=PROD;AF=0.0005471;NSAMP=16;MSQ=10.48;RECLASSIFIED;AC=16;AN=29246;NFAM=16
chrX	4161776	609345_1	N	[chrX:123260605[N	2675.3	LOW	SVTYPE=BND;POS=4161776;STRANDS=--:8;IMPRECISE;CIPOS=-583,29;CIEND=-517,29;CIPOS95=-149,29;CIEND95=-106,29;MATEID=609345_2;EVENT=609345;SU=8;PE=8;SR=0;ALG=PROD;AF=0.003248;NSAMP=95;MSQ=18.52;AC=95;AN=29246;NFAM=95
chrX	4161781	39226_2	N	]chr17:41035722]N	256.59	LOW	SVTYPE=BND;POS=4161781;STRANDS=+-:9;IMPRECISE;CIPOS=-538,26;CIEND=-30,287;CIPOS95=-165,26;CIEND95=-30,52;MATEID=39226_1;EVENT=39226;SECONDARY;SU=9;PE=9;SR=0;ALG=PROD;AF=0.0001368;NSAMP=4;MSQ=23.42;AC=4;AN=29246;NFAM=4
chrX	4161783	539123_1	N	]chrX:130445444]N	335.17	LOW	SVTYPE=BND;POS=4161783;STRANDS=-+:4;IMPRECISE;CIPOS=-725,9;CIEND=-10,630;CIPOS95=-162,0;CIEND95=-2,143;MATEID=539123_2;EVENT=539123;SU=4;PE=4;SR=0;ALG=PROD;AF=0.0006155;NSAMP=18;MSQ=7.66;RECLASSIFIED;AC=18;AN=29246;NFAM=18
chrX	4161788	82189_2	N	[chr4:26270425[N	2396.66	LOW	SVTYPE=BND;POS=4161788;STRANDS=--:9;IMPRECISE;CIPOS=-30,26;CIEND=-30,21;CIPOS95=-1,1;CIEND95=-1,1;MATEID=82189_1;EVENT=82189;SECONDARY;SU=9;PE=6;SR=3;ALG=PROD;AF=0.002428;NSAMP=69;MSQ=20.82;AC=71;AN=29246;NFAM=68
chrX	4161804	57073_2	N	[chr2:104979696[N	99.56	LOW	SVTYPE=BND;POS=4161804;STRANDS=--:7;IMPRECISE;CIPOS=-713,29;CIEND=-428,29;CIPOS95=-202,29;CIEND95=-93,29;MATEID=57073_1;EVENT=57073;SECONDARY;SU=7;PE=7;SR=0;ALG=PROD;AF=3.419e-05;NSAMP=1;MSQ=12.11;AC=1;AN=29246;NFAM=1
chrX	4161903	39227_2	N	N[chr17:41035831[	62.93	LOW	SVTYPE=BND;POS=4161903;STRANDS=-+:4;IMPRECISE;CIPOS=-10,509;CIEND=-417,9;CIPOS95=0,180;CIEND95=-126,2;MATEID=39227_1;EVENT=39227;SECONDARY;SU=4;PE=4;SR=0;ALG=PROD;AF=3.419e-05;NSAMP=1;MSQ=53.85;AC=1;AN=29246;NFAM=1
chrX	4161903	440955_1	N	N[chrX:130445503[	3356.93	LOW	SVTYPE=BND;POS=4161903;STRANDS=+-:4;IMPRECISE;CIPOS=-8,698;CIEND=-555,9;CIPOS95=0,183;CIEND95=-114,2;MATEID=440955_2;EVENT=440955;SU=4;PE=4;SR=0;ALG=PROD;AF=0.004548;NSAMP=132;MSQ=15.1;RECLASSIFIED;AC=133;AN=29246;NFAM=132
chrX	4166906	440956_1	N	N[chrX:4169176[	572.28	PASS	SVTYPE=BND;POS=4166906;STRANDS=+-:25;CIPOS=-10,9;CIEND=-4,1;CIPOS95=0,0;CIEND95=0,0;MATEID=440956_2;EVENT=440956;SU=25;PE=16;SR=9;ALG=PROD;AF=3.419e-05;NSAMP=1;MSQ=572.28;RECLASSIFIED;AC=1;AN=29246;NFAM=1
chrX	4169176	440956_2	N	]chrX:4166906]N	572.28	PASS	SVTYPE=BND;POS=4166906;STRANDS=+-:25;CIPOS=-4,1;CIEND=-10,9;CIPOS95=0,0;CIEND95=0,0;MATEID=440956_1;EVENT=440956;SECONDARY;SU=25;PE=16;SR=9;ALG=PROD;AF=3.419e-05;NSAMP=1;MSQ=572.28;RECLASSIFIED;AC=1;AN=29246;NFAM=1
chrX	4186810	34638_2	N	[chr14:65266466[N	14178.3	LOW	SVTYPE=BND;POS=4186810;STRANDS=--:36;CIPOS=-9,8;CIEND=-9,8;CIPOS95=0,0;CIEND95=0,0;MATEID=34638_1;EVENT=34638;SECONDARY;SU=36;PE=0;SR=36;ALG=PROD;AF=0.008856;NSAMP=259;MSQ=31.62;AC=259;AN=29246;NFAM=252
chrX	4198364	440959_1	N	N[chrX:4198477[	105365	LOW	SVTYPE=BND;POS=4198364;STRANDS=+-:3489;CIPOS=0,0;CIEND=0,0;CIPOS95=0,0;CIEND95=0,0;MATEID=440959_2;EVENT=440959;SU=3489;PE=49;SR=3440;ALG=PROD;AF=0.0134;NSAMP=310;MSQ=223.33;RECLASSIFIED;AC=392;AN=29246;NFAM=303
chrX	4198477	440959_2	N	]chrX:4198364]N	105365	LOW	SVTYPE=BND;POS=4198364;STRANDS=+-:3489;CIPOS=0,0;CIEND=0,0;CIPOS95=0,0;CIEND95=0,0;MATEID=440959_1;EVENT=440959;SECONDARY;SU=3489;PE=49;SR=3440;ALG=PROD;AF=0.0134;NSAMP=310;MSQ=223.33;RECLASSIFIED;AC=392;AN=29246;NFAM=303
chrX	4201478	609346_1	N	[chrX:4214897[N	317.5	PASS	SVTYPE=BND;POS=4201478;STRANDS=--:17;CIPOS=-10,9;CIEND=-4,2;CIPOS95=0,0;CIEND95=0,0;MATEID=609346_2;EVENT=609346;SU=17;PE=9;SR=8;ALG=PROD;AF=3.419e-05;NSAMP=1;MSQ=317.48;AC=1;AN=29246;NFAM=1
chrX	4213942	609347_1	N	N]chrX:4219938]	374.27	PASS	SVTYPE=BND;POS=4213942;STRANDS=++:25;CIPOS=-3,2;CIEND=-3,2;CIPOS95=0,0;CIEND95=0,0;MATEID=609347_2;EVENT=609347;SU=25;PE=15;SR=10;ALG=PROD;AF=3.419e-05;NSAMP=1;MSQ=374.27;AC=1;AN=29246;NFAM=1
chrX	4214897	609346_2	N	[chrX:4201478[N	317.5	PASS	SVTYPE=BND;POS=4214897;STRANDS=--:17;CIPOS=-4,2;CIEND=-10,9;CIPOS95=0,0;CIEND95=0,0;MATEID=609346_1;EVENT=609346;SECONDARY;SU=17;PE=9;SR=8;ALG=PROD;AF=3.419e-05;NSAMP=1;MSQ=317.48;AC=1;AN=29246;NFAM=1
chrX	4217149	440960_1	N	N[chrX:4217203[	706.35	LOW	SVTYPE=BND;POS=4217149;STRANDS=+-:8;CIPOS=-10,9;CIEND=-10,9;CIPOS95=0,0;CIEND95=0,0;MATEID=440960_2;EVENT=440960;SU=8;PE=0;SR=8;ALG=PROD;AF=0.0001368;NSAMP=3;MSQ=147.23;RECLASSIFIED;AC=4;AN=29246;NFAM=3
chrX	4217203	440960_2	N	]chrX:4217149]N	706.35	LOW	SVTYPE=BND;POS=4217149;STRANDS=+-:8;CIPOS=-10,9;CIEND=-10,9;CIPOS95=0,0;CIEND95=0,0;MATEID=440960_1;EVENT=440960;SECONDARY;SU=8;PE=0;SR=8;ALG=PROD;AF=0.0001368;NSAMP=3;MSQ=147.23;RECLASSIFIED;AC=4;AN=29246;NFAM=3
chrX	4217660	440961_1	N	N[chrX:4217773[	289805	LOW	SVTYPE=BND;POS=4217660;STRANDS=+-:9833;CIPOS=0,0;CIEND=0,0;CIPOS95=0,0;CIEND95=0,0;MATEID=440961_2;EVENT=440961;SU=9833;PE=76;SR=9757;ALG=PROD;AF=0.04438;NSAMP=995;MSQ=241.03;RECLASSIFIED;AC=1298;AN=29246;NFAM=960
chrX	4217773	440961_2	N	]chrX:4217660]N	289805	LOW	SVTYPE=BND;POS=4217660;STRANDS=+-:9833;CIPOS=0,0;CIEND=0,0;CIPOS95=0,0;CIEND95=0,0;MATEID=440961_1;EVENT=440961;SECONDARY;SU=9833;PE=76;SR=9757;ALG=PROD;AF=0.04438;NSAMP=995;MSQ=241.03;RECLASSIFIED;AC=1298;AN=29246;NFAM=960
chrX	4219938	609347_2	N	N]chrX:4213942]	374.27	PASS	SVTYPE=BND;POS=4219938;STRANDS=++:25;CIPOS=-3,2;CIEND=-3,2;CIPOS95=0,0;CIEND95=0,0;MATEID=609347_1;EVENT=609347;SECONDARY;SU=25;PE=15;SR=10;ALG=PROD;AF=3.419e-05;NSAMP=1;MSQ=374.27;AC=1;AN=29246;NFAM=1
chrX	4227098	29725_2	N	[chr12:64703676[N	29368.5	LOW	SVTYPE=BND;POS=4227098;STRANDS=--:264;IMPRECISE;CIPOS=-49,7;CIEND=-50,9;CIPOS95=-1,1;CIEND95=-1,1;MATEID=29725_1;EVENT=29725;SECONDARY;SU=264;PE=261;SR=3;ALG=PROD;AF=0.02411;NSAMP=705;MSQ=25.77;AC=705;AN=29246;NFAM=690
chrX	4227100	71778_2	N	[chr3:107406392[N	150.65	LOW	SVTYPE=BND;POS=4227100;STRANDS=--:4;IMPRECISE;CIPOS=-689,29;CIEND=-475,29;CIPOS95=-152,29;CIEND95=-96,29;MATEID=71778_1;EVENT=71778;SECONDARY;SU=4;PE=4;SR=0;ALG=PROD;AF=0.0002052;NSAMP=6;MSQ=17.43;AC=6;AN=29246;NFAM=6
chrX	4227112	71777_2	N	[chr3:59180919[N	294.69	LOW	SVTYPE=BND;POS=4227112;STRANDS=--:13;IMPRECISE;CIPOS=-528,31;CIEND=-382,29;CIPOS95=-131,31;CIEND95=-54,29;MATEID=71777_1;EVENT=71777;SECONDARY;SU=13;PE=13;SR=0;ALG=PROD;AF=0.0003419;NSAMP=10;MSQ=28.54;AC=10;AN=29246;NFAM=10
chrX	4227125	440962_1	N	N[chrX:4227216[	442850	LOW	SVTYPE=BND;POS=4227125;STRANDS=+-:11874;CIPOS=0,0;CIEND=0,0;CIPOS95=0,0;CIEND95=0,0;MATEID=440962_2;EVENT=440962;SU=11874;PE=100;SR=11774;ALG=PROD;AF=0.07061;NSAMP=1409;MSQ=194.51;RECLASSIFIED;AC=2041;AN=28906;NFAM=1330
chrX	4227216	440962_2	N	]chrX:4227125]N	442850	LOW	SVTYPE=BND;POS=4227125;STRANDS=+-:11874;CIPOS=0,0;CIEND=0,0;CIPOS95=0,0;CIEND95=0,0;MATEID=440962_1;EVENT=440962;SECONDARY;SU=11874;PE=100;SR=11774;ALG=PROD;AF=0.07061;NSAMP=1409;MSQ=194.51;RECLASSIFIED;AC=2041;AN=28906;NFAM=1330
chrX	4227247	29726_2	N	N]chr12:64703712]	20385.9	LOW	SVTYPE=BND;POS=4227247;STRANDS=++:279,-+:27;IMPRECISE;CIPOS=-50,746;CIEND=-156,664;CIPOS95=-50,147;CIEND95=-74,74;MATEID=29726_1;EVENT=29726;SECONDARY;SU=306;PE=304;SR=2;ALG=SUM;AF=0.01795;NSAMP=525;MSQ=24.65;AC=525;AN=29246;NFAM=520
chrX	4227250	40345_2	N	N[chr18:40872762[	485.94	LOW	SVTYPE=BND;POS=4227250;STRANDS=-+:4;IMPRECISE;CIPOS=-10,9;CIEND=-10,9;CIPOS95=-1,1;CIEND95=-1,1;MATEID=40345_1;EVENT=40345;SECONDARY;SU=4;PE=2;SR=2;ALG=PROD;AF=0.0002735;NSAMP=8;MSQ=54.09;AC=8;AN=29246;NFAM=8
chrX	4227253	71779_2	N	N]chr3:59180873]	154.85	LOW	SVTYPE=BND;POS=4227253;STRANDS=++:5;IMPRECISE;CIPOS=-30,544;CIEND=-30,362;CIPOS95=-30,134;CIEND95=-30,74;MATEID=71779_1;EVENT=71779;SECONDARY;SU=5;PE=5;SR=0;ALG=PROD;AF=0.0002393;NSAMP=7;MSQ=20.38;AC=7;AN=29246;NFAM=7
chrX	4227253	71780_2	N	N]chr3:107406213]	643.62	LOW	SVTYPE=BND;POS=4227253;STRANDS=++:4;IMPRECISE;CIPOS=-30,691;CIEND=-30,436;CIPOS95=-30,233;CIEND95=-30,137;MATEID=71780_1;EVENT=71780;SECONDARY;SU=4;PE=4;SR=0;ALG=PROD;AF=0.0003761;NSAMP=11;MSQ=29.92;AC=11;AN=29246;NFAM=11
chrX	4227738	59691_2	N	N]chr22:16483341]	579.9	LOW	SVTYPE=BND;POS=4227738;STRANDS=++:4;IMPRECISE;CIPOS=-10,519;CIEND=-8,673;CIPOS95=-2,182;CIEND95=0,241;MATEID=59691_1;EVENT=59691;SECONDARY;SU=4;PE=4;SR=0;ALG=PROD;AF=0.000889;NSAMP=26;MSQ=18.43;AC=26;AN=29246;NFAM=25
chrX	4227794	39228_2	N	]chr17:48204878]N	65.14	LOW	SVTYPE=BND;POS=4227794;STRANDS=+-:4;IMPRECISE;CIPOS=-704,7;CIEND=-10,603;CIPOS95=-174,0;CIEND95=-2,136;MATEID=39228_1;EVENT=39228;SECONDARY;SU=4;PE=4;SR=0;ALG=PROD;AF=6.839e-05;NSAMP=2;MSQ=10.93;AC=2;AN=29246;NFAM=2
chrX	4227811	17142_2	N	N[chr1:214705478[	146.53	LOW	SVTYPE=BND;POS=4227811;STRANDS=-+:8;IMPRECISE;CIPOS=-30,316;CIEND=-510,26;CIPOS95=-30,44;CIEND95=-144,26;MATEID=17142_1;EVENT=17142;SECONDARY;SU=8;PE=8;SR=0;ALG=PROD;AF=0.0001368;NSAMP=4;MSQ=32.88;AC=4;AN=29246;NFAM=4
chrX	4235518	17143_2	N	N]chr1:155867002]	191933	LOW	SVTYPE=BND;POS=4235518;STRANDS=++:305;CIPOS=-2,1;CIEND=-2,2;CIPOS95=0,0;CIEND95=0,0;MATEID=17143_1;EVENT=17143;SECONDARY;SU=305;PE=0;SR=305;ALG=PROD;AF=0.09106;NSAMP=2435;MSQ=45;AC=2663;AN=29246;NFAM=2316
chrX	4235518	609348_1	N	N]chrX:147489435]	118479	LOW	SVTYPE=BND;POS=4235518;STRANDS=++:52;CIPOS=-9,8;CIEND=-9,8;CIPOS95=0,0;CIEND95=0,0;MATEID=609348_2;EVENT=609348;SU=52;PE=0;SR=52;ALG=PROD;AF=0.07256;NSAMP=1969;MSQ=35.14;AC=2122;AN=29246;NFAM=1879
chrX	4236080	17144_2	N	N[chr1:80828172[	17406.3	LOW	SVTYPE=BND;POS=4236080;STRANDS=-+:4;IMPRECISE;CIPOS=-9,8;CIEND=-9,8;CIPOS95=0,0;CIEND95=0,1;MATEID=17144_1;EVENT=17144;SECONDARY;SU=4;PE=0;SR=4;ALG=PROD;AF=0.01149;NSAMP=336;MSQ=37.3;AC=336;AN=29246;NFAM=332
chrX	4239507	440963_1	N	N[chrX:4239800[	445.62	LOW	SVTYPE=BND;POS=4239507;STRANDS=+-:18;CIPOS=-10,9;CIEND=-9,8;CIPOS95=0,0;CIEND95=0,0;MATEID=440963_2;EVENT=440963;SU=18;PE=0;SR=18;ALG=PROD;AF=0.0005813;NSAMP=17;MSQ=16.38;RECLASSIFIED;AC=17;AN=29246;NFAM=17
chrX	4239693	440964_1	N	N[chrX:4240083[	1340.55	LOW	SVTYPE=BND;POS=4239693;STRANDS=+-:4;CIPOS=-9,8;CIEND=-9,8;CIPOS95=0,0;CIEND95=0,0;MATEID=440964_2;EVENT=440964;SU=4;PE=0;SR=4;ALG=PROD;AF=0.001983;NSAMP=58;MSQ=16.13;RECLASSIFIED;AC=58;AN=29246;NFAM=57
chrX	4239800	440963_2	N	]chrX:4239507]N	445.62	LOW	SVTYPE=BND;POS=4239507;STRANDS=+-:18;CIPOS=-9,8;CIEND=-10,9;CIPOS95=0,0;CIEND95=0,0;MATEID=440963_1;EVENT=440963;SECONDARY;SU=18;PE=0;SR=18;ALG=PROD;AF=0.0005813;NSAMP=17;MSQ=16.38;RECLASSIFIED;AC=17;AN=29246;NFAM=17
chrX	4240083	440964_2	N	]chrX:4239693]N	1340.55	LOW	SVTYPE=BND;POS=4239693;STRANDS=+-:4;CIPOS=-9,8;CIEND=-9,8;CIPOS95=0,0;CIEND95=0,0;MATEID=440964_1;EVENT=440964;SECONDARY;SU=4;PE=0;SR=4;ALG=PROD;AF=0.001983;NSAMP=58;MSQ=16.13;RECLASSIFIED;AC=58;AN=29246;NFAM=57
chrX	4241998	29727_2	N	N]chr12:118525513]	68.64	LOW	SVTYPE=BND;POS=4241998;STRANDS=++:4;IMPRECISE;CIPOS=-10,536;CIEND=-8,570;CIPOS95=-1,182;CIEND95=0,207;MATEID=29727_1;EVENT=29727;SECONDARY;SU=4;PE=4;SR=0;ALG=PROD;AF=0.0002052;NSAMP=6;MSQ=8.78;AC=6;AN=29246;NFAM=6
chrX	4241999	17145_2	N	N]chr1:33093954]	523816	LOW	SVTYPE=BND;POS=4241999;STRANDS=++:40334;CIPOS=-1,3;CIEND=-1,49;CIPOS95=0,0;CIEND95=0,0;MATEID=17145_1;EVENT=17145;SECONDARY;SU=40334;PE=40334;SR=0;ALG=PROD;AF=0.1777;NSAMP=5197;MSQ=73.12;AC=5197;AN=29246;NFAM=5017
chrX	4250483	118162_2	N	N[chr9:85798361[	23.87	LOW	SVTYPE=BND;POS=4250483;STRANDS=-+:4;IMPRECISE;CIPOS=-5,8;CIEND=-7,8;CIPOS95=-1,5;CIEND95=-1,3;MATEID=118162_1;EVENT=118162;SECONDARY;SU=4;PE=0;SR=4;ALG=PROD;AF=3.419e-05;NSAMP=1;MSQ=23.87;AC=1;AN=29246;NFAM=1
chrX	4254599	539125_1	N	]chrX:127094186]N	4044.33	LOW	SVTYPE=BND;POS=4254599;STRANDS=-+:19;CIPOS=-30,29;CIEND=-30,29;CIPOS95=0,0;CIEND95=0,0;MATEID=539125_2;EVENT=539125;SU=19;PE=0;SR=19;ALG=PROD;AF=0.007933;NSAMP=231;MSQ=11.26;RECLASSIFIED;AC=232;AN=29246;NFAM=228
chrX	4277674	113569_2	N	]chr8:26680404]N	12620.2	LOW	SVTYPE=BND;POS=4277674;STRANDS=+-:729;IMPRECISE;CIPOS=-788,51;CIEND=-231,611;CIPOS95=-151,51;CIEND95=-88,88;MATEID=113569_1;EVENT=113569;SECONDARY;SU=729;PE=729;SR=0;ALG=SUM;AF=0.009677;NSAMP=283;MSQ=30.48;AC=283;AN=29246;NFAM=280
chrX	4277674	118163_2	N	[chr9:16938548[N	6352.58	LOW	SVTYPE=BND;POS=4277674;STRANDS=--:17;IMPRECISE;CIPOS=-712,41;CIEND=-637,49;CIPOS95=-183,41;CIEND95=-155,49;MATEID=118163_1;EVENT=118163;SECONDARY;SU=17;PE=17;SR=0;ALG=SUM;AF=0.007215;NSAMP=210;MSQ=18.43;AC=211;AN=29246;NFAM=210
chrX	4277789	118164_2	N	N]chr9:16938487]	466.33	LOW	SVTYPE=BND;POS=4277789;STRANDS=++:8;CIPOS=-29,28;CIEND=-29,28;CIPOS95=0,0;CIEND95=0,0;MATEID=118164_1;EVENT=118164;SECONDARY;SU=8;PE=0;SR=8;ALG=PROD;AF=0.0004103;NSAMP=12;MSQ=21.59;AC=12;AN=29246;NFAM=12
chrX	4286838	440968_1	N	N[chrX:4287340[	322.33	LOW	SVTYPE=BND;POS=4286838;STRANDS=+-:4;CIPOS=-9,8;CIEND=-9,8;CIPOS95=0,0;CIEND95=0,0;MATEID=440968_2;EVENT=440968;SU=4;PE=0;SR=4;ALG=PROD;AF=0.0002735;NSAMP=8;MSQ=14.77;RECLASSIFIED;AC=8;AN=29246;NFAM=8
chrX	4287051	539126_1	N	]chrX:4287355]N	267.59	LOW	SVTYPE=BND;POS=4287051;STRANDS=-+:19;CIPOS=-21,29;CIEND=-24,23;CIPOS95=0,0;CIEND95=0,0;MATEID=539126_2;EVENT=539126;SU=19;PE=5;SR=14;ALG=PROD;AF=0.0001026;NSAMP=3;MSQ=79.96;RECLASSIFIED;AC=3;AN=29246;NFAM=3
chrX	4287340	440968_2	N	]chrX:4286838]N	322.33	LOW	SVTYPE=BND;POS=4286838;STRANDS=+-:4;CIPOS=-9,8;CIEND=-9,8;CIPOS95=0,0;CIEND95=0,0;MATEID=440968_1;EVENT=440968;SECONDARY;SU=4;PE=0;SR=4;ALG=PROD;AF=0.0002735;NSAMP=8;MSQ=14.77;RECLASSIFIED;AC=8;AN=29246;NFAM=8
chrX	4287355	539126_2	N	N[chrX:4287051[	267.59	LOW	SVTYPE=BND;POS=4287051;STRANDS=-+:19;CIPOS=-24,23;CIEND=-21,29;CIPOS95=0,0;CIEND95=0,0;MATEID=539126_1;EVENT=539126;SECONDARY;SU=19;PE=5;SR=14;ALG=PROD;AF=0.0001026;NSAMP=3;MSQ=79.96;RECLASSIFIED;AC=3;AN=29246;NFAM=3
chrX	4287443	59749_2	N	N[chr22:47375949[	36069.4	LOW	SVTYPE=BND;POS=4287443;STRANDS=-+:6;CIPOS=-6,5;CIEND=-6,5;CIPOS95=0,0;CIEND95=0,0;MATEID=59749_1;EVENT=59749;SECONDARY;SU=6;PE=0;SR=6;ALG=PROD;AF=0.02387;NSAMP=698;MSQ=26.2;AC=698;AN=29246;NFAM=688
chrX	4290098	118887_1	N	N[chrY:17110104[	17118.3	LOW	SVTYPE=BND;POS=4290098;STRANDS=+-:670;IMPRECISE;CIPOS=-3,49;CIEND=-41,8;CIPOS95=-1,1;CIEND95=-1,1;MATEID=118887_2;EVENT=118887;SU=670;PE=668;SR=2;ALG=PROD;AF=0.004616;NSAMP=133;MSQ=105.87;AC=135;AN=29246;NFAM=128
chrX	4290100	119007_1	N	]chrY:17112569]N	10585.6	LOW	SVTYPE=BND;POS=4290100;STRANDS=-+:505;IMPRECISE;CIPOS=-161,9;CIEND=-14,137;CIPOS95=-2,2;CIEND95=-4,4;MATEID=119007_2;EVENT=119007;SU=505;PE=505;SR=0;ALG=PROD;AF=0.004206;NSAMP=121;MSQ=67.85;AC=123;AN=29246;NFAM=116
chrX	4292465	440970_1	N	N[chrX:82164052[	258.94	LOW	SVTYPE=BND;POS=4292465;STRANDS=+-:5;CIPOS=-10,9;CIEND=-9,6;CIPOS95=0,0;CIEND95=0,0;MATEID=440970_2;EVENT=440970;SU=5;PE=1;SR=4;ALG=PROD;AF=0.0004787;NSAMP=14;MSQ=9.61;RECLASSIFIED;AC=14;AN=29246;NFAM=14
chrX	4293515	17146_2	N	N[chr1:189024596[	962.48	LOW	SVTYPE=BND;POS=4293515;STRANDS=-+:133;CIPOS=-5,4;CIEND=-6,3;CIPOS95=0,0;CIEND95=0,0;MATEID=17146_1;EVENT=17146;SECONDARY;SU=133;PE=0;SR=133;ALG=PROD;AF=0.001094;NSAMP=32;MSQ=19.98;AC=32;AN=29246;NFAM=32
chrX	4298925	609350_1	N	N]chrX:4300892]	69.41	LOW	SVTYPE=BND;POS=4298925;STRANDS=++:5;IMPRECISE;CIPOS=-10,450;CIEND=-10,391;CIPOS95=-3,92;CIEND95=-3,79;MATEID=609350_2;EVENT=609350;SU=5;PE=5;SR=0;ALG=PROD;AF=3.419e-05;NSAMP=1;MSQ=59.86;AC=1;AN=29246;NFAM=1
chrX	4300892	609350_2	N	N]chrX:4298925]	69.41	LOW	SVTYPE=BND;POS=4300892;STRANDS=++:5;IMPRECISE;CIPOS=-10,391;CIEND=-10,450;CIPOS95=-3,79;CIEND95=-3,92;MATEID=609350_1;EVENT=609350;SECONDARY;SU=5;PE=5;SR=0;ALG=PROD;AF=3.419e-05;NSAMP=1;MSQ=59.86;AC=1;AN=29246;NFAM=1
chrX	4315734	440971	N	<DEL>	1.14059e+06	PASS	SVTYPE=DEL;POS=4315734;SVLEN=-1159;END=4316893;STRANDS=+-:43414;CIPOS=0,0;CIEND=0,0;CIPOS95=0,0;CIEND95=0,0;SU=43414;PE=25185;SR=18229;ALG=PROD;AF=0.07919;NSAMP=1733;MSQ=548.92;MEDGQR=4.34;Q10GQR=4.22;AC=2316;AN=29246;NFAM=1678
chrX	4316377	440972_1	N	N[chrX:4317051[	43813.4	LOW	SVTYPE=BND;POS=4316377;STRANDS=+-:19;CIPOS=-10,9;CIEND=-6,9;CIPOS95=0,0;CIEND95=0,0;MATEID=440972_2;EVENT=440972;SU=19;PE=11;SR=8;ALG=PROD;AF=0.01392;NSAMP=401;MSQ=66.09;RECLASSIFIED;AC=407;AN=29246;NFAM=388
chrX	4317051	440972_2	N	]chrX:4316377]N	43813.4	LOW	SVTYPE=BND;POS=4316377;STRANDS=+-:19;CIPOS=-6,9;CIEND=-10,9;CIPOS95=0,0;CIEND95=0,0;MATEID=440972_1;EVENT=440972;SECONDARY;SU=19;PE=11;SR=8;ALG=PROD;AF=0.01392;NSAMP=401;MSQ=66.09;RECLASSIFIED;AC=407;AN=29246;NFAM=388
chrX	4335629	58720_2	N	[chr20:45814272[N	3719.14	LOW	SVTYPE=BND;POS=4335629;STRANDS=--:8;CIPOS=-29,28;CIEND=-29,28;CIPOS95=0,0;CIEND95=0,0;MATEID=58720_1;EVENT=58720;SECONDARY;SU=8;PE=0;SR=8;ALG=PROD;AF=0.004513;NSAMP=132;MSQ=15.9;AC=132;AN=29246;NFAM=131
chrX	4355200	440975_1	N	N[chrX:4355259[	3318.1	PASS	SVTYPE=BND;POS=4355200;STRANDS=+-:90;CIPOS=-6,4;CIEND=-4,4;CIPOS95=0,0;CIEND95=0,0;MATEID=440975_2;EVENT=440975;SU=90;PE=0;SR=90;ALG=PROD;AF=0.0002393;NSAMP=4;MSQ=339.09;RECLASSIFIED;AC=7;AN=29246;NFAM=4
chrX	4355259	440975_2	N	]chrX:4355200]N	3318.1	PASS	SVTYPE=BND;POS=4355200;STRANDS=+-:90;CIPOS=-4,4;CIEND=-6,4;CIPOS95=0,0;CIEND95=0,0;MATEID=440975_1;EVENT=440975;SECONDARY;SU=90;PE=0;SR=90;ALG=PROD;AF=0.0002393;NSAMP=4;MSQ=339.09;RECLASSIFIED;AC=7;AN=29246;NFAM=4
chrX	4367069	539127	N	<DUP>	129.3	PASS	SVTYPE=DUP;POS=4367069;SVLEN=366;END=4367435;STRANDS=-+:10;CIPOS=-6,3;CIEND=-10,9;CIPOS95=0,0;CIEND95=0,0;SU=10;PE=4;SR=6;ALG=PROD;AF=3.419e-05;NSAMP=1;MSQ=63.47;AC=1;AN=29246;NFAM=1
chrX	4383070	539128_1	N	]chrX:4391969]N	1728.13	LOW	SVTYPE=BND;POS=4383070;STRANDS=-+:104;CIPOS=-6,5;CIEND=-6,7;CIPOS95=0,0;CIEND95=0,0;MATEID=539128_2;EVENT=539128;SU=104;PE=4;SR=100;ALG=PROD;AF=0.002633;NSAMP=77;MSQ=19.84;RECLASSIFIED;AC=77;AN=29246;NFAM=77
chrX	4389672	57075_2	N	[chr2:1155179[N	14098.3	LOW	SVTYPE=BND;POS=4389672;STRANDS=--:4;CIPOS=-9,8;CIEND=-9,8;CIPOS95=0,0;CIEND95=0,0;MATEID=57075_1;EVENT=57075;SECONDARY;SU=4;PE=0;SR=4;ALG=PROD;AF=0.01207;NSAMP=353;MSQ=34.25;AC=353;AN=29246;NFAM=349
chrX	4391969	539128_2	N	N[chrX:4383070[	1728.13	LOW	SVTYPE=BND;POS=4383070;STRANDS=-+:104;CIPOS=-6,7;CIEND=-6,5;CIPOS95=0,0;CIEND95=0,0;MATEID=539128_1;EVENT=539128;SECONDARY;SU=104;PE=4;SR=100;ALG=PROD;AF=0.002633;NSAMP=77;MSQ=19.84;RECLASSIFIED;AC=77;AN=29246;NFAM=77
chrX	4402587	91280_2	N	[chr5:175524148[N	70359.6	LOW	SVTYPE=BND;POS=4402587;STRANDS=--:40;CIPOS=-9,8;CIEND=-9,8;CIPOS95=0,0;CIEND95=0,0;MATEID=91280_1;EVENT=91280;SECONDARY;SU=40;PE=0;SR=40;ALG=PROD;AF=0.07071;NSAMP=1710;MSQ=28.11;AC=2068;AN=29246;NFAM=1666
chrX	4406496	32608_2	N	[chr13:21280759[N	14081.4	LOW	SVTYPE=BND;POS=4406496;STRANDS=--:891;CIPOS=0,0;CIEND=0,0;CIPOS95=0,0;CIEND95=0,0;MATEID=32608_1;EVENT=32608;SECONDARY;SU=891;PE=0;SR=891;ALG=PROD;AF=0.01289;NSAMP=377;MSQ=26.81;AC=377;AN=29246;NFAM=375
chrX	4406600	107872_2	N	N[chr7:134584586[	520.17	LOW	SVTYPE=BND;POS=4406600;STRANDS=-+:55;CIPOS=-6,5;CIEND=-6,6;CIPOS95=0,0;CIEND95=0,0;MATEID=107872_1;EVENT=107872;SECONDARY;SU=55;PE=0;SR=55;ALG=PROD;AF=0.0004787;NSAMP=14;MSQ=28.99;AC=14;AN=29246;NFAM=14
chrX	4442851	29728_2	N	[chr12:115031541[N	395.71	LOW	SVTYPE=BND;POS=4442851;STRANDS=--:4;IMPRECISE;CIPOS=-649,6;CIEND=-536,9;CIPOS95=-231,0;CIEND95=-151,2;MATEID=29728_1;EVENT=29728;SECONDARY;SU=4;PE=4;SR=0;ALG=PROD;AF=0.0003077;NSAMP=9;MSQ=9.79;AC=9;AN=29246;NFAM=9
chrX	4442852	32609_2	N	]chr13:84482537]N	1921.36	LOW	SVTYPE=BND;POS=4442852;STRANDS=+-:5;IMPRECISE;CIPOS=-697,9;CIEND=-10,526;CIPOS95=-207,1;CIEND95=-2,137;MATEID=32609_1;EVENT=32609;SECONDARY;SU=5;PE=5;SR=0;ALG=PROD;AF=0.002496;NSAMP=73;MSQ=12.58;AC=73;AN=29242;NFAM=73
chrX	4442854	113570_2	N	]chr8:38075053]N	1513.35	LOW	SVTYPE=BND;POS=4442854;STRANDS=+-:10;IMPRECISE;CIPOS=-747,25;CIEND=-30,529;CIPOS95=-114,25;CIEND95=-30,50;MATEID=113570_1;EVENT=113570;SECONDARY;SU=10;PE=10;SR=0;ALG=PROD;AF=0.0005132;NSAMP=15;MSQ=21.96;AC=15;AN=29226;NFAM=15
chrX	4442854	34639_2	N	]chr14:20237720]N	2586.94	LOW	SVTYPE=BND;POS=4442854;STRANDS=+-:8;IMPRECISE;CIPOS=-770,29;CIEND=-30,985;CIPOS95=-203,29;CIEND95=-30,508;MATEID=34639_1;EVENT=34639;SECONDARY;SU=8;PE=8;SR=0;ALG=SUM;AF=0.002531;NSAMP=73;MSQ=23.21;AC=74;AN=29240;NFAM=73
chrX	4442854	99949_2	N	]chr6:9569207]N	912.22	LOW	SVTYPE=BND;POS=4442854;STRANDS=+-:5;IMPRECISE;CIPOS=-10,9;CIEND=-10,9;CIPOS95=-3,1;CIEND95=-3,3;MATEID=99949_1;EVENT=99949;SECONDARY;SU=5;PE=4;SR=1;ALG=PROD;AF=0.0009916;NSAMP=29;MSQ=14.02;AC=29;AN=29246;NFAM=29
chrX	4442969	32610_2	N	N[chr13:84482539[	187875	LOW	SVTYPE=BND;POS=4442969;STRANDS=-+:44;CIPOS=-9,9;CIEND=-10,9;CIPOS95=0,0;CIEND95=0,0;MATEID=32610_1;EVENT=32610;SECONDARY;SU=44;PE=23;SR=21;ALG=PROD;AF=0.1179;NSAMP=3235;MSQ=42.17;AC=3448;AN=29242;NFAM=3108
chrX	4442981	71781_2	N	N[chr3:194421115[	79852.9	LOW	SVTYPE=BND;POS=4442981;STRANDS=-+:20;IMPRECISE;CIPOS=-10,514;CIEND=-325,16;CIPOS95=-10,119;CIEND95=-54,16;MATEID=71781_1;EVENT=71781;SECONDARY;SU=20;PE=20;SR=0;ALG=PROD;AF=0.07232;NSAMP=2110;MSQ=25.24;AC=2115;AN=29244;NFAM=2071
chrX	4442981	99950_2	N	N[chr6:9569354[	2021.96	LOW	SVTYPE=BND;POS=4442981;STRANDS=-+:4;IMPRECISE;CIPOS=-8,661;CIEND=-589,9;CIPOS95=0,238;CIEND95=-187,1;MATEID=99950_1;EVENT=99950;SECONDARY;SU=4;PE=4;SR=0;ALG=PROD;AF=0.002838;NSAMP=83;MSQ=15.91;AC=83;AN=29246;NFAM=83
chrX	4443003	34640_2	N	N]chr14:20237786]	71739.2	LOW	SVTYPE=BND;POS=4443003;STRANDS=++:25;IMPRECISE;CIPOS=-30,616;CIEND=-49,400;CIPOS95=-30,88;CIEND95=-34,34;MATEID=34640_1;EVENT=34640;SECONDARY;SU=25;PE=25;SR=0;ALG=PROD;AF=0.03409;NSAMP=992;MSQ=42.3;AC=994;AN=29156;NFAM=939
chrX	4443327	39229_2	N	N[chr17:71385761[	119786	LOW	SVTYPE=BND;POS=4443327;STRANDS=+-:70,-+:3013;CIPOS=0,0;CIEND=0,0;CIPOS95=0,0;CIEND95=0,0;MATEID=39229_1;EVENT=39229;SECONDARY;SU=3083;PE=0;SR=3083;ALG=PROD;AF=0.0571;NSAMP=1668;MSQ=43.26;AC=1670;AN=29246;NFAM=1639
chrX	4443360	440982_1	N	N[chrX:4443788[	12363.3	LOW	SVTYPE=BND;POS=4443360;STRANDS=+-:5;IMPRECISE;CIPOS=-9,9;CIEND=-10,8;CIPOS95=-1,1;CIEND95=-1,0;MATEID=440982_2;EVENT=440982;SU=5;PE=2;SR=3;ALG=PROD;AF=0.000195;NSAMP=4;MSQ=52.16;RECLASSIFIED;AC=5;AN=25636;NFAM=4
chrX	4443588	32611_2	N	[chr13:84482530[N	48595.8	LOW	SVTYPE=BND;POS=4443588;STRANDS=--:4;CIPOS=-9,8;CIEND=-9,8;CIPOS95=0,0;CIEND95=0,0;MATEID=32611_1;EVENT=32611;SECONDARY;SU=4;PE=0;SR=4;ALG=PROD;AF=0.04278;NSAMP=1235;MSQ=23.64;AC=1250;AN=29216;NFAM=1221
chrX	4443602	440983_1	N	N[chrX:4443679[	7800.69	LOW	SVTYPE=BND;POS=4443602;STRANDS=+-:6;CIPOS=-7,5;CIEND=-6,5;CIPOS95=0,0;CIEND95=0,0;MATEID=440983_2;EVENT=440983;SU=6;PE=0;SR=6;ALG=PROD;AF=4.543e-05;NSAMP=1;MSQ=15.11;RECLASSIFIED;AC=1;AN=22010;NFAM=1
chrX	4443679	440983_2	N	]chrX:4443602]N	7800.69	LOW	SVTYPE=BND;POS=4443602;STRANDS=+-:6;CIPOS=-6,5;CIEND=-7,5;CIPOS95=0,0;CIEND95=0,0;MATEID=440983_1;EVENT=440983;SECONDARY;SU=6;PE=0;SR=6;ALG=PROD;AF=4.543e-05;NSAMP=1;MSQ=15.11;RECLASSIFIED;AC=1;AN=22010;NFAM=1
chrX	4443788	440982_2	N	]chrX:4443360]N	12363.3	LOW	SVTYPE=BND;POS=4443360;STRANDS=+-:5;IMPRECISE;CIPOS=-10,8;CIEND=-9,9;CIPOS95=-1,0;CIEND95=-1,1;MATEID=440982_1;EVENT=440982;SECONDARY;SU=5;PE=2;SR=3;ALG=PROD;AF=0.000195;NSAMP=4;MSQ=52.16;RECLASSIFIED;AC=5;AN=25636;NFAM=4
chrX	4444560	91281_2	N	N]chr5:124627490]	1962.82	LOW	SVTYPE=BND;POS=4444560;STRANDS=++:74;CIPOS=-9,8;CIEND=-9,8;CIPOS95=0,0;CIEND95=0,0;MATEID=91281_1;EVENT=91281;SECONDARY;SU=74;PE=0;SR=74;ALG=PROD;AF=0.001334;NSAMP=39;MSQ=28.17;AC=39;AN=29246;NFAM=39
chrX	4446097	539129_1	N	]chrX:15023033]N	708.94	LOW	SVTYPE=BND;POS=4446097;STRANDS=-+:35;IMPRECISE;CIPOS=-522,6;CIEND=-30,369;CIPOS95=-95,6;CIEND95=-28,28;MATEID=539129_2;EVENT=539129;SU=35;PE=35;SR=0;ALG=PROD;AF=0.0004787;NSAMP=14;MSQ=34.01;RECLASSIFIED;AC=14;AN=29246;NFAM=13
chrX	4446166	440984_1	N	N[chrX:15023002[	986.86	LOW	SVTYPE=BND;POS=4446166;STRANDS=+-:4;IMPRECISE;CIPOS=-9,793;CIEND=-522,9;CIPOS95=0,187;CIEND95=-117,3;MATEID=440984_2;EVENT=440984;SU=4;PE=4;SR=0;ALG=PROD;AF=0.0006155;NSAMP=18;MSQ=42.89;RECLASSIFIED;AC=18;AN=29246;NFAM=18
chrX	4459908	440986_1	N	N[chrX:4460291[	1134.64	LOW	SVTYPE=BND;POS=4459908;STRANDS=+-:8;CIPOS=-29,28;CIEND=-29,28;CIPOS95=0,0;CIEND95=0,0;MATEID=440986_2;EVENT=440986;SU=8;PE=0;SR=8;ALG=PROD;AF=0.001573;NSAMP=46;MSQ=16.78;RECLASSIFIED;AC=46;AN=29246;NFAM=46
chrX	4460291	440986_2	N	]chrX:4459908]N	1134.64	LOW	SVTYPE=BND;POS=4459908;STRANDS=+-:8;CIPOS=-29,28;CIEND=-29,28;CIPOS95=0,0;CIEND95=0,0;MATEID=440986_1;EVENT=440986;SECONDARY;SU=8;PE=0;SR=8;ALG=PROD;AF=0.001573;NSAMP=46;MSQ=16.78;RECLASSIFIED;AC=46;AN=29246;NFAM=46
chrX	4464144	440988_1	N	N[chrX:4473987[	14671	PASS	SVTYPE=BND;POS=4464144;STRANDS=+-:542;CIPOS=-3,2;CIEND=-3,1;CIPOS95=0,0;CIEND95=0,0;MATEID=440988_2;EVENT=440988;SU=542;PE=362;SR=180;ALG=PROD;AF=0.0009916;NSAMP=24;MSQ=536.86;RECLASSIFIED;AC=29;AN=29246;NFAM=24
chrX	4465302	39230_2	N	N[chr17:41679922[	17.91	LOW	SVTYPE=BND;POS=4465302;STRANDS=-+:5;CIPOS=-8,8;CIEND=-9,6;CIPOS95=0,0;CIEND95=0,0;MATEID=39230_1;EVENT=39230;SECONDARY;SU=5;PE=1;SR=4;ALG=PROD;AF=3.419e-05;NSAMP=1;MSQ=17.91;AC=1;AN=29246;NFAM=1
chrX	4469954	539130_1	N	]chrX:4470167]N	2299.74	LOW	SVTYPE=BND;POS=4469954;STRANDS=-+:295;CIPOS=-2,2;CIEND=-3,1;CIPOS95=0,0;CIEND95=0,0;MATEID=539130_2;EVENT=539130;SU=295;PE=1;SR=294;ALG=PROD;AF=0.001334;NSAMP=39;MSQ=44.06;RECLASSIFIED;AC=39;AN=29238;NFAM=36
chrX	4470167	539130_2	N	N[chrX:4469954[	2299.74	LOW	SVTYPE=BND;POS=4469954;STRANDS=-+:295;CIPOS=-3,1;CIEND=-2,2;CIPOS95=0,0;CIEND95=0,0;MATEID=539130_1;EVENT=539130;SECONDARY;SU=295;PE=1;SR=294;ALG=PROD;AF=0.001334;NSAMP=39;MSQ=44.06;RECLASSIFIED;AC=39;AN=29238;NFAM=36
chrX	4471661	39231_2	N	N[chr17:13962472[	41165.5	LOW	SVTYPE=BND;POS=4471661;STRANDS=-+:12;CIPOS=-29,28;CIEND=-29,28;CIPOS95=0,0;CIEND95=0,0;MATEID=39231_1;EVENT=39231;SECONDARY;SU=12;PE=0;SR=12;ALG=PROD;AF=0.03053;NSAMP=889;MSQ=22.81;AC=893;AN=29246;NFAM=869
chrX	4473987	440988_2	N	]chrX:4464144]N	14671	PASS	SVTYPE=BND;POS=4464144;STRANDS=+-:542;CIPOS=-3,1;CIEND=-3,2;CIPOS95=0,0;CIEND95=0,0;MATEID=440988_1;EVENT=440988;SECONDARY;SU=542;PE=362;SR=180;ALG=PROD;AF=0.0009916;NSAMP=24;MSQ=536.86;RECLASSIFIED;AC=29;AN=29246;NFAM=24
chrX	4477984	440989_1	N	N[chrX:4478372[	1238.6	LOW	SVTYPE=BND;POS=4477984;STRANDS=+-:8;CIPOS=-29,28;CIEND=-29,28;CIPOS95=0,0;CIEND95=0,0;MATEID=440989_2;EVENT=440989;SU=8;PE=0;SR=8;ALG=PROD;AF=0.001778;NSAMP=52;MSQ=14.38;RECLASSIFIED;AC=52;AN=29246;NFAM=52
chrX	4478372	440989_2	N	]chrX:4477984]N	1238.6	LOW	SVTYPE=BND;POS=4477984;STRANDS=+-:8;CIPOS=-29,28;CIEND=-29,28;CIPOS95=0,0;CIEND95=0,0;MATEID=440989_1;EVENT=440989;SECONDARY;SU=8;PE=0;SR=8;ALG=PROD;AF=0.001778;NSAMP=52;MSQ=14.38;RECLASSIFIED;AC=52;AN=29246;NFAM=52
chrX	4479297	609351	N	<INV>	19	LOW	SVTYPE=INV;POS=4479297;SVLEN=639;END=4479936;STRANDS=++:2,--:3;IMPRECISE;CIPOS=-10,9;CIEND=-10,9;CIPOS95=-3,3;CIEND95=-3,1;SU=5;PE=4;SR=1;ALG=PROD;AF=3.419e-05;NSAMP=1;MSQ=11.99;AC=1;AN=29246;NFAM=1
chrX	4483719	440991_1	N	N[chrX:4483969[	210.74	LOW	SVTYPE=BND;POS=4483719;STRANDS=+-:5;CIPOS=-10,9;CIEND=-10,9;CIPOS95=0,0;CIEND95=0,0;MATEID=440991_2;EVENT=440991;SU=5;PE=0;SR=5;ALG=PROD;AF=0.000171;NSAMP=5;MSQ=6.09;RECLASSIFIED;AC=5;AN=29246;NFAM=5
chrX	4483969	440991_2	N	]chrX:4483719]N	210.74	LOW	SVTYPE=BND;POS=4483719;STRANDS=+-:5;CIPOS=-10,9;CIEND=-10,9;CIPOS95=0,0;CIEND95=0,0;MATEID=440991_1;EVENT=440991;SECONDARY;SU=5;PE=0;SR=5;ALG=PROD;AF=0.000171;NSAMP=5;MSQ=6.09;RECLASSIFIED;AC=5;AN=29246;NFAM=5
chrX	4487456	440992_1	N	N[chrX:4487649[	310.7	LOW	SVTYPE=BND;POS=4487456;STRANDS=+-:5;CIPOS=-10,9;CIEND=-10,9;CIPOS95=0,0;CIEND95=0,0;MATEID=440992_2;EVENT=440992;SU=5;PE=0;SR=5;ALG=PROD;AF=0.0002052;NSAMP=6;MSQ=49.71;RECLASSIFIED;AC=6;AN=29246;NFAM=6
chrX	4487649	440992_2	N	]chrX:4487456]N	310.7	LOW	SVTYPE=BND;POS=4487456;STRANDS=+-:5;CIPOS=-10,9;CIEND=-10,9;CIPOS95=0,0;CIEND95=0,0;MATEID=440992_1;EVENT=440992;SECONDARY;SU=5;PE=0;SR=5;ALG=PROD;AF=0.0002052;NSAMP=6;MSQ=49.71;RECLASSIFIED;AC=6;AN=29246;NFAM=6
chrX	4501887	440993	N	<DEL>	502.23	PASS	SVTYPE=DEL;POS=4501887;SVLEN=-9253;END=4511140;STRANDS=+-:16;CIPOS=-7,7;CIEND=-8,6;CIPOS95=0,0;CIEND95=0,0;SU=16;PE=12;SR=4;ALG=PROD;AF=6.839e-05;NSAMP=1;MSQ=502.22;AC=2;AN=29246;NFAM=1
chrX	4507538	440994_1	N	N[chrX:4507640[	4155.99	PASS	SVTYPE=BND;POS=4507538;STRANDS=+-:153;CIPOS=-2,2;CIEND=-2,2;CIPOS95=0,0;CIEND95=0,0;MATEID=440994_2;EVENT=440994;SU=153;PE=0;SR=153;ALG=PROD;AF=0.0003077;NSAMP=7;MSQ=292.48;RECLASSIFIED;AC=9;AN=29246;NFAM=6
chrX	4507640	440994_2	N	]chrX:4507538]N	4155.99	PASS	SVTYPE=BND;POS=4507538;STRANDS=+-:153;CIPOS=-2,2;CIEND=-2,2;CIPOS95=0,0;CIEND95=0,0;MATEID=440994_1;EVENT=440994;SECONDARY;SU=153;PE=0;SR=153;ALG=PROD;AF=0.0003077;NSAMP=7;MSQ=292.48;RECLASSIFIED;AC=9;AN=29246;NFAM=6
chrX	4536537	609352_1	N	[chrX:4536711[N	59.51	LOW	SVTYPE=BND;POS=4536537;STRANDS=--:4;CIPOS=-9,8;CIEND=-9,8;CIPOS95=0,0;CIEND95=0,0;MATEID=609352_2;EVENT=609352;SU=4;PE=0;SR=4;ALG=PROD;AF=3.42e-05;NSAMP=1;MSQ=53.92;AC=1;AN=29244;NFAM=1
chrX	4536711	609352_2	N	[chrX:4536537[N	59.51	LOW	SVTYPE=BND;POS=4536711;STRANDS=--:4;CIPOS=-9,8;CIEND=-9,8;CIPOS95=0,0;CIEND95=0,0;MATEID=609352_1;EVENT=609352;SECONDARY;SU=4;PE=0;SR=4;ALG=PROD;AF=3.42e-05;NSAMP=1;MSQ=53.92;AC=1;AN=29244;NFAM=1
chrX	4537942	440995	N	<DEL>	1004.44	PASS	SVTYPE=DEL;POS=4537942;SVLEN=-63983;END=4601925;STRANDS=+-:34;CIPOS=-2,1;CIEND=-3,1;CIPOS95=0,0;CIEND95=0,0;SU=34;PE=18;SR=16;ALG=PROD;AF=6.839e-05;NSAMP=1;MSQ=1004.44;AC=2;AN=29246;NFAM=1
chrX	4541848	440876_2	N	]chrX:3554497]N	3095.61	LOW	SVTYPE=BND;POS=3554497;STRANDS=+-:74;IMPRECISE;CIPOS=-1006,49;CIEND=-542,517;CIPOS95=-401,49;CIEND95=-379,379;MATEID=440876_1;EVENT=440876;SECONDARY;SU=74;PE=74;SR=0;ALG=SUM;AF=0.001334;NSAMP=39;MSQ=54.73;RETAINED;RECLASSIFIED;AC=39;AN=29246;NFAM=37
chrX	4542182	609353_1	N	[chrX:4895628[N	56.73	LOW	SVTYPE=BND;POS=4542182;STRANDS=--:4;IMPRECISE;CIPOS=-650,9;CIEND=-299,9;CIPOS95=-212,1;CIEND95=-118,2;MATEID=609353_2;EVENT=609353;SU=4;PE=4;SR=0;ALG=PROD;AF=3.419e-05;NSAMP=1;MSQ=56.67;AC=1;AN=29246;NFAM=1
chrX	4542230	119018_1	N	[chrY:6143281[N	14.98	LOW	SVTYPE=BND;POS=4542230;STRANDS=--:4;IMPRECISE;CIPOS=-622,9;CIEND=-669,9;CIPOS95=-211,1;CIEND95=-219,1;MATEID=119018_2;EVENT=119018;SU=4;PE=4;SR=0;ALG=PROD;AF=3.419e-05;NSAMP=1;MSQ=14.98;AC=1;AN=29246;NFAM=1
chrX	4543254	609355_1	N	[chrX:4894274[N	16462.9	LOW	SVTYPE=BND;POS=4543254;STRANDS=--:348;IMPRECISE;CIPOS=-158,29;CIEND=-160,42;CIPOS95=-3,3;CIEND95=-11,11;MATEID=609355_2;EVENT=609355;SU=348;PE=348;SR=0;ALG=PROD;AF=0.009711;NSAMP=284;MSQ=51.84;AC=284;AN=29246;NFAM=276
chrX	4543491	118741_1	N	N]chrY:5943843]	182.98	LOW	SVTYPE=BND;POS=4543491;STRANDS=++:6;IMPRECISE;CIPOS=-10,420;CIEND=-10,423;CIPOS95=-1,140;CIEND95=0,142;MATEID=118741_2;EVENT=118741;SU=6;PE=6;SR=0;ALG=PROD;AF=3.419e-05;NSAMP=1;MSQ=182.79;AC=1;AN=29246;NFAM=1
chrX	4543523	539108_2	N	N[chrX:3556111[	328.1	LOW	SVTYPE=BND;POS=3556111;STRANDS=-+:29;IMPRECISE;CIPOS=-50,653;CIEND=-420,152;CIPOS95=-50,174;CIEND95=-104,104;MATEID=539108_1;EVENT=539108;SECONDARY;SU=29;PE=29;SR=0;ALG=SUM;AF=0.0003419;NSAMP=10;MSQ=27.06;RECLASSIFIED;AC=10;AN=29246;NFAM=9
chrX	4543525	609354	N	<INV>	49568.9	LOW	SVTYPE=INV;POS=4543525;SVLEN=350751;END=4894276;STRANDS=++:681,--:853;IMPRECISE;CIPOS=-1012,764;CIEND=-954,781;CIPOS95=-328,328;CIEND95=-212,212;SU=1534;PE=1534;SR=0;ALG=SUM;AF=0.01402;NSAMP=410;MSQ=107.87;RETAINED;AC=410;AN=29246;NFAM=398
chrX	4543621	82190_2	N	]chr4:189482588]N	52.55	LOW	SVTYPE=BND;POS=4543621;STRANDS=+-:5;IMPRECISE;CIPOS=-480,9;CIEND=-10,384;CIPOS95=-147,1;CIEND95=-2,115;MATEID=82190_1;EVENT=82190;SECONDARY;SU=5;PE=5;SR=0;ALG=PROD;AF=3.419e-05;NSAMP=1;MSQ=50.85;AC=1;AN=29246;NFAM=1
chrX	4543766	119017_1	N	[chrY:5943576[N	296.79	PASS	SVTYPE=BND;POS=4543766;STRANDS=--:12;IMPRECISE;CIPOS=-327,9;CIEND=-479,9;CIPOS95=-48,2;CIEND95=-93,2;MATEID=119017_2;EVENT=119017;SU=12;PE=12;SR=0;ALG=PROD;AF=3.419e-05;NSAMP=1;MSQ=296.76;AC=1;AN=29246;NFAM=1
chrX	4543773	440878_2	N	]chrX:3556415]N	406.74	LOW	SVTYPE=BND;POS=3556415;STRANDS=+-:39;IMPRECISE;CIPOS=-906,67;CIEND=-420,577;CIPOS95=-459,67;CIEND95=-353,353;MATEID=440878_1;EVENT=440878;SECONDARY;SU=39;PE=39;SR=0;ALG=SUM;AF=0.0004445;NSAMP=13;MSQ=28.95;RECLASSIFIED;AC=13;AN=29246;NFAM=13
chrX	4578538	440999_1	N	N[chrX:4578701[	8800.54	PASS	SVTYPE=BND;POS=4578538;STRANDS=+-:296;CIPOS=-3,2;CIEND=-1,1;CIPOS95=0,0;CIEND95=0,0;MATEID=440999_2;EVENT=440999;SU=296;PE=2;SR=294;ALG=PROD;AF=0.0007181;NSAMP=14;MSQ=355.47;RECLASSIFIED;AC=21;AN=29244;NFAM=14
chrX	4578701	440999_2	N	]chrX:4578538]N	8800.54	PASS	SVTYPE=BND;POS=4578538;STRANDS=+-:296;CIPOS=-1,1;CIEND=-3,2;CIPOS95=0,0;CIEND95=0,0;MATEID=440999_1;EVENT=440999;SECONDARY;SU=296;PE=2;SR=294;ALG=PROD;AF=0.0007181;NSAMP=14;MSQ=355.47;RECLASSIFIED;AC=21;AN=29244;NFAM=14
chrX	4594139	22167_2	N	N[chr10:72103368[	68.87	LOW	SVTYPE=BND;POS=4594139;STRANDS=-+:4;CIPOS=-9,8;CIEND=-9,8;CIPOS95=0,0;CIEND95=0,0;MATEID=22167_1;EVENT=22167;SECONDARY;SU=4;PE=0;SR=4;ALG=PROD;AF=6.839e-05;NSAMP=2;MSQ=33.75;AC=2;AN=29246;NFAM=2
chrX	4600859	609357	N	<INV>	141.25	LOW	SVTYPE=INV;POS=4600859;SVLEN=1681;END=4602540;STRANDS=++:3,--:1;IMPRECISE;CIPOS=-60,157;CIEND=-24,89;CIPOS95=-51,97;CIEND95=-14,76;SU=4;PE=4;SR=0;ALG=PROD;AF=0.000171;NSAMP=5;MSQ=27.03;AC=5;AN=29246;NFAM=5
chrX	4601220	609358	N	<INV>	34.66	LOW	SVTYPE=INV;POS=4601220;SVLEN=867;END=4602087;STRANDS=++:3,--:2;IMPRECISE;CIPOS=0,3;CIEND=-10,9;CIPOS95=0,3;CIEND95=-2,3;SU=5;PE=4;SR=1;ALG=PROD;AF=6.839e-05;NSAMP=2;MSQ=14.3;RETAINED;AC=2;AN=29246;NFAM=2
chrX	4630889	441001_1	N	N[chrX:4631353[	400.16	LOW	SVTYPE=BND;POS=4630889;STRANDS=+-:12;IMPRECISE;CIPOS=-6,9;CIEND=-10,6;CIPOS95=-1,1;CIEND95=-1,0;MATEID=441001_2;EVENT=441001;SU=12;PE=10;SR=2;ALG=PROD;AF=0.0001368;NSAMP=4;MSQ=85.23;RECLASSIFIED;AC=4;AN=29246;NFAM=4
chrX	4631353	441001_2	N	]chrX:4630889]N	400.16	LOW	SVTYPE=BND;POS=4630889;STRANDS=+-:12;IMPRECISE;CIPOS=-10,6;CIEND=-6,9;CIPOS95=-1,0;CIEND95=-1,1;MATEID=441001_1;EVENT=441001;SECONDARY;SU=12;PE=10;SR=2;ALG=PROD;AF=0.0001368;NSAMP=4;MSQ=85.23;RECLASSIFIED;AC=4;AN=29246;NFAM=4
chrX	4635342	441002_1	N	N[chrX:4635732[	1667.36	LOW	SVTYPE=BND;POS=4635342;STRANDS=+-:17;CIPOS=-1,28;CIEND=-10,8;CIPOS95=0,0;CIEND95=0,0;MATEID=441002_2;EVENT=441002;SU=17;PE=0;SR=17;ALG=PROD;AF=0.001675;NSAMP=49;MSQ=16.53;RECLASSIFIED;AC=49;AN=29246;NFAM=49
chrX	4635732	441002_2	N	]chrX:4635342]N	1667.36	LOW	SVTYPE=BND;POS=4635342;STRANDS=+-:17;CIPOS=-10,8;CIEND=-1,28;CIPOS95=0,0;CIEND95=0,0;MATEID=441002_1;EVENT=441002;SECONDARY;SU=17;PE=0;SR=17;ALG=PROD;AF=0.001675;NSAMP=49;MSQ=16.53;RECLASSIFIED;AC=49;AN=29246;NFAM=49
chrX	4682083	26000_2	N	]chr11:109841555]N	17383	LOW	SVTYPE=BND;POS=4682083;STRANDS=+-:20;IMPRECISE;CIPOS=-595,67;CIEND=-54,734;CIPOS95=-142,67;CIEND95=-54,191;MATEID=26000_1;EVENT=26000;SECONDARY;SU=20;PE=20;SR=0;ALG=SUM;AF=0.01498;NSAMP=438;MSQ=26.85;AC=438;AN=29246;NFAM=428
chrX	4682136	17147_2	N	N]chr1:2325183]	152277	LOW	SVTYPE=BND;POS=4682136;STRANDS=++:806;IMPRECISE;CIPOS=-18,231;CIEND=-10,131;CIPOS95=-6,6;CIEND95=-1,1;MATEID=17147_1;EVENT=17147;SECONDARY;SU=806;PE=806;SR=0;ALG=PROD;AF=0.06815;NSAMP=1993;MSQ=43.53;AC=1993;AN=29246;NFAM=1925
chrX	4684058	17148_2	N	[chr1:174833450[N	91561.8	LOW	SVTYPE=BND;POS=4684058;STRANDS=--:13;CIPOS=-29,28;CIEND=-29,28;CIPOS95=0,0;CIEND95=0,0;MATEID=17148_1;EVENT=17148;SECONDARY;SU=13;PE=1;SR=12;ALG=PROD;AF=0.08134;NSAMP=2281;MSQ=25.65;AC=2379;AN=29246;NFAM=2205
chrX	4684071	17149_2	N	]chr1:174550849]N	344.37	LOW	SVTYPE=BND;POS=4684071;STRANDS=+-:4;IMPRECISE;CIPOS=-746,49;CIEND=-50,571;CIPOS95=-232,49;CIEND95=-50,153;MATEID=17149_1;EVENT=17149;SECONDARY;SU=4;PE=4;SR=0;ALG=PROD;AF=0.0006155;NSAMP=18;MSQ=14.58;AC=18;AN=29246;NFAM=18
chrX	4684071	99951_2	N	]chr6:16584244]N	3542.51	LOW	SVTYPE=BND;POS=4684071;STRANDS=+-:143;CIPOS=-10,6;CIEND=-10,9;CIPOS95=0,0;CIEND95=0,0;MATEID=99951_1;EVENT=99951;SECONDARY;SU=143;PE=138;SR=5;ALG=PROD;AF=0.003898;NSAMP=114;MSQ=20.81;AC=114;AN=29246;NFAM=114
chrX	4684084	71782_2	N	N]chr3:33838789]	12675.7	LOW	SVTYPE=BND;POS=4684084;STRANDS=++:84;CIPOS=-9,8;CIEND=-9,8;CIPOS95=0,0;CIEND95=0,0;MATEID=71782_1;EVENT=71782;SECONDARY;SU=84;PE=0;SR=84;ALG=PROD;AF=0.009061;NSAMP=265;MSQ=24.81;AC=265;AN=29246;NFAM=260
chrX	4684178	37871_2	N	N[chr16:56993141[	765.59	LOW	SVTYPE=BND;POS=4684178;STRANDS=-+:12;CIPOS=-29,28;CIEND=-29,28;CIPOS95=0,0;CIEND95=0,0;MATEID=37871_1;EVENT=37871;SECONDARY;SU=12;PE=0;SR=12;ALG=PROD;AF=0.0007522;NSAMP=22;MSQ=20.74;AC=22;AN=29246;NFAM=22
chrX	4684182	99952_2	N	N[chr6:16584235[	1060.04	LOW	SVTYPE=BND;POS=4684182;STRANDS=-+:48;IMPRECISE;CIPOS=-9,456;CIEND=-240,49;CIPOS95=-9,89;CIEND95=-18,18;MATEID=99952_1;EVENT=99952;SECONDARY;SU=48;PE=48;SR=0;ALG=PROD;AF=0.00147;NSAMP=43;MSQ=15.32;AC=43;AN=29246;NFAM=43
chrX	4696156	113571_2	N	N]chr8:136592936]	48.2	LOW	SVTYPE=BND;POS=4696156;STRANDS=++:4;IMPRECISE;CIPOS=-8,9;CIEND=-8,9;CIPOS95=0,2;CIEND95=0,2;MATEID=113571_1;EVENT=113571;SECONDARY;SU=4;PE=0;SR=4;ALG=PROD;AF=6.839e-05;NSAMP=2;MSQ=22.48;AC=2;AN=29246;NFAM=2
chrX	4715331	32612_2	N	N]chr13:108997317]	227.9	LOW	SVTYPE=BND;POS=4715331;STRANDS=++:55;CIPOS=-6,5;CIEND=-6,5;CIPOS95=0,0;CIEND95=0,0;MATEID=32612_1;EVENT=32612;SECONDARY;SU=55;PE=0;SR=55;ALG=PROD;AF=0.0003419;NSAMP=10;MSQ=10.87;AC=10;AN=29246;NFAM=10
chrX	4732701	441006_1	N	N[chrX:4732808[	17125.7	PASS	SVTYPE=BND;POS=4732701;STRANDS=+-:622;CIPOS=-1,1;CIEND=0,1;CIPOS95=0,0;CIEND95=0,0;MATEID=441006_2;EVENT=441006;SU=622;PE=3;SR=619;ALG=PROD;AF=0.002223;NSAMP=53;MSQ=253.63;RECLASSIFIED;AC=65;AN=29246;NFAM=50
chrX	4732808	441006_2	N	]chrX:4732701]N	17125.7	PASS	SVTYPE=BND;POS=4732701;STRANDS=+-:622;CIPOS=0,1;CIEND=-1,1;CIPOS95=0,0;CIEND95=0,0;MATEID=441006_1;EVENT=441006;SECONDARY;SU=622;PE=3;SR=619;ALG=PROD;AF=0.002223;NSAMP=53;MSQ=253.63;RECLASSIFIED;AC=65;AN=29246;NFAM=50
chrX	4737939	539133	N	<DUP>	258.3	PASS	SVTYPE=DUP;POS=4737939;SVLEN=6022;END=4743961;STRANDS=-+:18;CIPOS=-3,1;CIEND=-3,2;CIPOS95=0,0;CIEND95=0,0;SU=18;PE=8;SR=10;ALG=PROD;AF=6.839e-05;NSAMP=1;MSQ=212.94;AC=2;AN=29246;NFAM=1
chrX	4739142	22168_2	N	[chr10:70508844[N	532689	LOW	SVTYPE=BND;POS=4739142;STRANDS=--:4;IMPRECISE;CIPOS=0,6;CIEND=-9,8;CIPOS95=0,1;CIEND95=0,0;MATEID=22168_1;EVENT=22168;SECONDARY;SU=4;PE=0;SR=4;ALG=PROD;AF=0.314;NSAMP=8691;MSQ=37.89;AC=9183;AN=29246;NFAM=8170
chrX	4745287	609360_1	N	[chrX:4747388[N	52.92	LOW	SVTYPE=BND;POS=4745287;STRANDS=--:5;IMPRECISE;CIPOS=-404,9;CIEND=-389,9;CIPOS95=-94,3;CIEND95=-100,2;MATEID=609360_2;EVENT=609360;SU=5;PE=5;SR=0;ALG=PROD;AF=3.419e-05;NSAMP=1;MSQ=9.3;AC=1;AN=29246;NFAM=1
chrX	4745842	441007_1	N	N[chrX:4765230[	462.33	LOW	SVTYPE=BND;POS=4745842;STRANDS=+-:11;IMPRECISE;CIPOS=-10,316;CIEND=-470,9;CIPOS95=-2,62;CIEND95=-78,0;MATEID=441007_2;EVENT=441007;SU=11;PE=11;SR=0;ALG=PROD;AF=0.0001026;NSAMP=3;MSQ=144.02;RECLASSIFIED;AC=3;AN=29246;NFAM=3
chrX	4747388	609360_2	N	[chrX:4745287[N	52.92	LOW	SVTYPE=BND;POS=4747388;STRANDS=--:5;IMPRECISE;CIPOS=-389,9;CIEND=-404,9;CIPOS95=-100,2;CIEND95=-94,3;MATEID=609360_1;EVENT=609360;SECONDARY;SU=5;PE=5;SR=0;ALG=PROD;AF=3.419e-05;NSAMP=1;MSQ=9.3;AC=1;AN=29246;NFAM=1
chrX	4747958	609361_1	N	N]chrX:87647065]	20.92	LOW	SVTYPE=BND;POS=4747958;STRANDS=++:4;CIPOS=-9,8;CIEND=-9,8;CIPOS95=0,0;CIEND95=0,0;MATEID=609361_2;EVENT=609361;SU=4;PE=0;SR=4;ALG=PROD;AF=3.419e-05;NSAMP=1;MSQ=20.89;AC=1;AN=29246;NFAM=1
chrX	4757293	441009_1	N	N[chrX:4757567[	216.65	LOW	SVTYPE=BND;POS=4757293;STRANDS=+-:14;CIPOS=-29,28;CIEND=-29,20;CIPOS95=0,0;CIEND95=0,0;MATEID=441009_2;EVENT=441009;SU=14;PE=0;SR=14;ALG=PROD;AF=0.0003077;NSAMP=9;MSQ=17.19;RECLASSIFIED;AC=9;AN=29246;NFAM=9
chrX	4757567	441009_2	N	]chrX:4757293]N	216.65	LOW	SVTYPE=BND;POS=4757293;STRANDS=+-:14;CIPOS=-29,20;CIEND=-29,28;CIPOS95=0,0;CIEND95=0,0;MATEID=441009_1;EVENT=441009;SECONDARY;SU=14;PE=0;SR=14;ALG=PROD;AF=0.0003077;NSAMP=9;MSQ=17.19;RECLASSIFIED;AC=9;AN=29246;NFAM=9
chrX	4761521	441010_1	N	N[chrX:4761869[	1596.44	LOW	SVTYPE=BND;POS=4761521;STRANDS=+-:16;CIPOS=-10,9;CIEND=-3,2;CIPOS95=0,0;CIEND95=0,0;MATEID=441010_2;EVENT=441010;SU=16;PE=4;SR=12;ALG=PROD;AF=0.001334;NSAMP=38;MSQ=35.27;RECLASSIFIED;AC=39;AN=29246;NFAM=38
chrX	4761869	441010_2	N	]chrX:4761521]N	1596.44	LOW	SVTYPE=BND;POS=4761521;STRANDS=+-:16;CIPOS=-3,2;CIEND=-10,9;CIPOS95=0,0;CIEND95=0,0;MATEID=441010_1;EVENT=441010;SECONDARY;SU=16;PE=4;SR=12;ALG=PROD;AF=0.001334;NSAMP=38;MSQ=35.27;RECLASSIFIED;AC=39;AN=29246;NFAM=38
chrX	4765230	441007_2	N	]chrX:4745842]N	462.33	LOW	SVTYPE=BND;POS=4745842;STRANDS=+-:11;IMPRECISE;CIPOS=-470,9;CIEND=-10,316;CIPOS95=-78,0;CIEND95=-2,62;MATEID=441007_1;EVENT=441007;SECONDARY;SU=11;PE=11;SR=0;ALG=PROD;AF=0.0001026;NSAMP=3;MSQ=144.02;RECLASSIFIED;AC=3;AN=29246;NFAM=3
chrX	4775170	113572_2	N	[chr8:33309168[N	50597.1	LOW	SVTYPE=BND;POS=4775170;STRANDS=--:42;CIPOS=-9,8;CIEND=-9,8;CIPOS95=0,0;CIEND95=0,0;MATEID=113572_1;EVENT=113572;SECONDARY;SU=42;PE=0;SR=42;ALG=PROD;AF=0.05047;NSAMP=1155;MSQ=27.41;AC=1476;AN=29246;NFAM=1132
chrX	4782739	441012_1	N	N[chrX:4783106[	933.48	LOW	SVTYPE=BND;POS=4782739;STRANDS=+-:6;IMPRECISE;CIPOS=-6,5;CIEND=-10,5;CIPOS95=0,0;CIEND95=-1,0;MATEID=441012_2;EVENT=441012;SU=6;PE=0;SR=6;ALG=PROD;AF=0.001778;NSAMP=52;MSQ=13.49;RETAINED;RECLASSIFIED;AC=52;AN=29246;NFAM=52
chrX	4783106	441012_2	N	]chrX:4782739]N	933.48	LOW	SVTYPE=BND;POS=4782739;STRANDS=+-:6;IMPRECISE;CIPOS=-10,5;CIEND=-6,5;CIPOS95=-1,0;CIEND95=0,0;MATEID=441012_1;EVENT=441012;SECONDARY;SU=6;PE=0;SR=6;ALG=PROD;AF=0.001778;NSAMP=52;MSQ=13.49;RETAINED;RECLASSIFIED;AC=52;AN=29246;NFAM=52
chrX	4789114	441014_1	N	N[chrX:4789421[	13364.5	LOW	SVTYPE=BND;POS=4789114;STRANDS=+-:566;CIPOS=-1,1;CIEND=-1,0;CIPOS95=0,0;CIEND95=0,0;MATEID=441014_2;EVENT=441014;SU=566;PE=0;SR=566;ALG=PROD;AF=0.007933;NSAMP=232;MSQ=20.98;RECLASSIFIED;AC=232;AN=29246;NFAM=232
chrX	4789421	441014_2	N	]chrX:4789114]N	13364.5	LOW	SVTYPE=BND;POS=4789114;STRANDS=+-:566;CIPOS=-1,0;CIEND=-1,1;CIPOS95=0,0;CIEND95=0,0;MATEID=441014_1;EVENT=441014;SECONDARY;SU=566;PE=0;SR=566;ALG=PROD;AF=0.007933;NSAMP=232;MSQ=20.98;RECLASSIFIED;AC=232;AN=29246;NFAM=232
chrX	4830513	609362_1	N	N]chrX:4834970]	2718.1	PASS	SVTYPE=BND;POS=4830513;STRANDS=++:124;CIPOS=-4,4;CIEND=-4,4;CIPOS95=0,0;CIEND95=0,0;MATEID=609362_2;EVENT=609362;SU=124;PE=84;SR=40;ALG=PROD;AF=0.0001026;NSAMP=3;MSQ=404.59;AC=3;AN=29246;NFAM=3
chrX	4831716	609363_1	N	[chrX:4858743[N	2261.23	PASS	SVTYPE=BND;POS=4831716;STRANDS=--:102;CIPOS=-10,4;CIEND=-10,5;CIPOS95=0,0;CIEND95=0,0;MATEID=609363_2;EVENT=609363;SU=102;PE=88;SR=14;ALG=PROD;AF=0.0001026;NSAMP=3;MSQ=380.54;AC=3;AN=29246;NFAM=3
chrX	4834970	609362_2	N	N]chrX:4830513]	2718.1	PASS	SVTYPE=BND;POS=4834970;STRANDS=++:124;CIPOS=-4,4;CIEND=-4,4;CIPOS95=0,0;CIEND95=0,0;MATEID=609362_1;EVENT=609362;SECONDARY;SU=124;PE=84;SR=40;ALG=PROD;AF=0.0001026;NSAMP=3;MSQ=404.59;AC=3;AN=29246;NFAM=3
chrX	4837122	609364_1	N	[chrX:4838547[N	286.21	PASS	SVTYPE=BND;POS=4837122;STRANDS=--:22;CIPOS=-10,9;CIEND=-10,9;CIPOS95=0,0;CIEND95=0,0;MATEID=609364_2;EVENT=609364;SU=22;PE=17;SR=5;ALG=PROD;AF=3.419e-05;NSAMP=1;MSQ=281.28;AC=1;AN=29246;NFAM=1
chrX	4837723	609365_1	N	N]chrX:4838543]	601	PASS	SVTYPE=BND;POS=4837723;STRANDS=++:33;CIPOS=-2,1;CIEND=-2,1;CIPOS95=0,0;CIEND95=0,0;MATEID=609365_2;EVENT=609365;SU=33;PE=20;SR=13;ALG=PROD;AF=3.419e-05;NSAMP=1;MSQ=596.2;AC=1;AN=29246;NFAM=1
chrX	4838083	441020_1	N	N[chrX:4838178[	122.72	LOW	SVTYPE=BND;POS=4838083;STRANDS=+-:5;CIPOS=-10,9;CIEND=-10,9;CIPOS95=0,0;CIEND95=0,0;MATEID=441020_2;EVENT=441020;SU=5;PE=0;SR=5;ALG=PROD;AF=3.419e-05;NSAMP=1;MSQ=110.77;RECLASSIFIED;AC=1;AN=29246;NFAM=1
chrX	4838178	441020_2	N	]chrX:4838083]N	122.72	LOW	SVTYPE=BND;POS=4838083;STRANDS=+-:5;CIPOS=-10,9;CIEND=-10,9;CIPOS95=0,0;CIEND95=0,0;MATEID=441020_1;EVENT=441020;SECONDARY;SU=5;PE=0;SR=5;ALG=PROD;AF=3.419e-05;NSAMP=1;MSQ=110.77;RECLASSIFIED;AC=1;AN=29246;NFAM=1
chrX	4838543	609365_2	N	N]chrX:4837723]	601	PASS	SVTYPE=BND;POS=4838543;STRANDS=++:33;CIPOS=-2,1;CIEND=-2,1;CIPOS95=0,0;CIEND95=0,0;MATEID=609365_1;EVENT=609365;SECONDARY;SU=33;PE=20;SR=13;ALG=PROD;AF=3.419e-05;NSAMP=1;MSQ=596.2;AC=1;AN=29246;NFAM=1
chrX	4838547	609364_2	N	[chrX:4837122[N	286.21	PASS	SVTYPE=BND;POS=4838547;STRANDS=--:22;CIPOS=-10,9;CIEND=-10,9;CIPOS95=0,0;CIEND95=0,0;MATEID=609364_1;EVENT=609364;SECONDARY;SU=22;PE=17;SR=5;ALG=PROD;AF=3.419e-05;NSAMP=1;MSQ=281.28;AC=1;AN=29246;NFAM=1
chrX	4838928	609366_1	N	[chrX:5015162[N	393.53	LOW	SVTYPE=BND;POS=4838928;STRANDS=--:13;CIPOS=-29,28;CIEND=-29,28;CIPOS95=0,0;CIEND95=0,0;MATEID=609366_2;EVENT=609366;SU=13;PE=0;SR=13;ALG=PROD;AF=0.0003761;NSAMP=11;MSQ=13.88;AC=11;AN=29246;NFAM=11
chrX	4839142	107873_2	N	N[chr7:44616829[	46.05	LOW	SVTYPE=BND;POS=4839142;STRANDS=-+:13;CIPOS=-29,20;CIEND=-29,27;CIPOS95=0,0;CIEND95=0,0;MATEID=107873_1;EVENT=107873;SECONDARY;SU=13;PE=0;SR=13;ALG=PROD;AF=3.419e-05;NSAMP=1;MSQ=6.78;AC=1;AN=29246;NFAM=1
chrX	4841843	71783_2	N	[chr3:162354345[N	133397	LOW	SVTYPE=BND;POS=4841843;STRANDS=--:4;CIPOS=-9,8;CIEND=-9,8;CIPOS95=0,0;CIEND95=0,0;MATEID=71783_1;EVENT=71783;SECONDARY;SU=4;PE=0;SR=4;ALG=PROD;AF=0.09177;NSAMP=2342;MSQ=36.74;AC=2684;AN=29246;NFAM=2247
chrX	4845043	441022_1	N	N[chrX:4845240[	2072.05	LOW	SVTYPE=BND;POS=4845043;STRANDS=+-:73;CIPOS=-5,3;CIEND=-5,4;CIPOS95=0,0;CIEND95=0,0;MATEID=441022_2;EVENT=441022;SU=73;PE=0;SR=73;ALG=PROD;AF=0.0004787;NSAMP=14;MSQ=88.34;RECLASSIFIED;AC=14;AN=29246;NFAM=14
chrX	4845121	441023_1	N	N[chrX:4858535[	8487.88	PASS	SVTYPE=BND;POS=4845121;STRANDS=+-:321;CIPOS=-2,1;CIEND=-3,1;CIPOS95=0,0;CIEND95=0,0;MATEID=441023_2;EVENT=441023;SU=321;PE=199;SR=122;ALG=PROD;AF=0.0004787;NSAMP=10;MSQ=533.33;RECLASSIFIED;AC=14;AN=29246;NFAM=10
chrX	4845240	441022_2	N	]chrX:4845043]N	2072.05	LOW	SVTYPE=BND;POS=4845043;STRANDS=+-:73;CIPOS=-5,4;CIEND=-5,3;CIPOS95=0,0;CIEND95=0,0;MATEID=441022_1;EVENT=441022;SECONDARY;SU=73;PE=0;SR=73;ALG=PROD;AF=0.0004787;NSAMP=14;MSQ=88.34;RECLASSIFIED;AC=14;AN=29246;NFAM=14
chrX	4852284	107874_2	N	N[chr7:99235132[	1804.99	LOW	SVTYPE=BND;POS=4852284;STRANDS=-+:14;CIPOS=-29,28;CIEND=-29,28;CIPOS95=0,0;CIEND95=0,0;MATEID=107874_1;EVENT=107874;SECONDARY;SU=14;PE=0;SR=14;ALG=PROD;AF=0.001983;NSAMP=58;MSQ=27.35;AC=58;AN=29246;NFAM=58
chrX	4854794	441024	N	<DEL>	233.97	PASS	SVTYPE=DEL;POS=4854794;SVLEN=-72;END=4854866;STRANDS=+-:8;CIPOS=-6,4;CIEND=-5,9;CIPOS95=0,0;CIEND95=0,0;SU=8;PE=1;SR=7;ALG=PROD;AF=6.84e-05;NSAMP=1;MSQ=206.87;AC=2;AN=29238;NFAM=1
chrX	4858535	441023_2	N	]chrX:4845121]N	8487.88	PASS	SVTYPE=BND;POS=4845121;STRANDS=+-:321;CIPOS=-3,1;CIEND=-2,1;CIPOS95=0,0;CIEND95=0,0;MATEID=441023_1;EVENT=441023;SECONDARY;SU=321;PE=199;SR=122;ALG=PROD;AF=0.0004787;NSAMP=10;MSQ=533.33;RECLASSIFIED;AC=14;AN=29246;NFAM=10
chrX	4858617	609367	N	<INV>	537.53	LOW	SVTYPE=INV;POS=4858617;SVLEN=259;END=4858876;STRANDS=++:2,--:7;IMPRECISE;CIPOS=-83,20;CIEND=-40,29;CIPOS95=-50,20;CIEND95=-10,10;SU=9;PE=9;SR=0;ALG=PROD;AF=0.0007865;NSAMP=22;MSQ=20.79;AC=23;AN=29244;NFAM=22
chrX	4858743	609363_2	N	[chrX:4831716[N	2261.23	PASS	SVTYPE=BND;POS=4858743;STRANDS=--:102;CIPOS=-10,5;CIEND=-10,4;CIPOS95=0,0;CIEND95=0,0;MATEID=609363_1;EVENT=609363;SECONDARY;SU=102;PE=88;SR=14;ALG=PROD;AF=0.0001026;NSAMP=3;MSQ=380.54;AC=3;AN=29246;NFAM=3
chrX	4864516	609368	N	<INV>	4344.4	LOW	SVTYPE=INV;POS=4864516;SVLEN=107;END=4864623;STRANDS=++:4,--:9;IMPRECISE;CIPOS=-6,27;CIEND=-20,28;CIPOS95=-6,15;CIEND95=-2,2;SU=13;PE=13;SR=0;ALG=PROD;AF=0.002977;NSAMP=86;MSQ=19.85;AC=87;AN=29224;NFAM=86
chrX	4866568	539136	N	<DUP>	710.03	PASS	SVTYPE=DUP;POS=4866568;SVLEN=6931;END=4873499;STRANDS=-+:58;IMPRECISE;CIPOS=-30,9;CIEND=-28,7;CIPOS95=-2,2;CIEND95=-7,7;SU=58;PE=57;SR=1;ALG=PROD;AF=0.000171;NSAMP=3;MSQ=165.6;AC=5;AN=29246;NFAM=3
chrX	4876119	71784_2	N	N]chr3:25679765]	104250	LOW	SVTYPE=BND;POS=4876119;STRANDS=++:963;CIPOS=-5,8;CIEND=-1,3;CIPOS95=0,0;CIEND95=0,0;MATEID=71784_1;EVENT=71784;SECONDARY;SU=963;PE=935;SR=28;ALG=PROD;AF=0.09533;NSAMP=2773;MSQ=23.05;AC=2788;AN=29246;NFAM=2710
chrX	4876119	71785_2	N	]chr3:130637019]N	25602.7	LOW	SVTYPE=BND;POS=4876119;STRANDS=-+:390,+-:1670;IMPRECISE;CIPOS=-139,686;CIEND=-858,49;CIPOS95=-86,86;CIEND95=-185,49;MATEID=71785_1;EVENT=71785;SECONDARY;SU=2060;PE=399;SR=1661;ALG=SUM;AF=0.02415;NSAMP=480;MSQ=27.28;AC=706;AN=29238;NFAM=479
chrX	4876120	59479_2	N	N]chr21:45977877]	297029	LOW	SVTYPE=BND;POS=4876120;STRANDS=++:6;IMPRECISE;CIPOS=-10,9;CIEND=-6,9;CIPOS95=-1,1;CIEND95=-1,1;MATEID=59479_1;EVENT=59479;SECONDARY;SU=6;PE=3;SR=3;ALG=PROD;AF=0.2669;NSAMP=4785;MSQ=36.53;AC=7805;AN=29246;NFAM=4523
chrX	4891514	441027	N	<DEL>	510.89	PASS	SVTYPE=DEL;POS=4891514;SVLEN=-6370;END=4897884;STRANDS=+-:23;IMPRECISE;CIPOS=-36,479;CIEND=-352,49;CIPOS95=-36,89;CIEND95=-38,38;SU=23;PE=23;SR=0;ALG=PROD;AF=0.0002735;NSAMP=8;MSQ=63.79;AC=8;AN=29246;NFAM=8
chrX	4891735	441026_1	N	N[chrX:4896963[	764.58	LOW	SVTYPE=BND;POS=4891735;STRANDS=+-:30;IMPRECISE;CIPOS=-40,408;CIEND=-367,17;CIPOS95=-40,55;CIEND95=-29,17;MATEID=441026_2;EVENT=441026;SU=30;PE=30;SR=0;ALG=PROD;AF=0.0002737;NSAMP=8;MSQ=55.65;RECLASSIFIED;AC=8;AN=29232;NFAM=6
chrX	4893804	609369_1	N	[chrX:6275639[N	131.82	LOW	SVTYPE=BND;POS=4893804;STRANDS=--:5;IMPRECISE;CIPOS=-767,9;CIEND=-549,9;CIPOS95=-157,1;CIEND95=-89,3;MATEID=609369_2;EVENT=609369;SU=5;PE=5;SR=0;ALG=PROD;AF=3.419e-05;NSAMP=1;MSQ=131.81;AC=1;AN=29246;NFAM=1
chrX	4894274	609355_2	N	[chrX:4543254[N	16462.9	LOW	SVTYPE=BND;POS=4894274;STRANDS=--:348;IMPRECISE;CIPOS=-160,42;CIEND=-158,29;CIPOS95=-11,11;CIEND95=-3,3;MATEID=609355_1;EVENT=609355;SECONDARY;SU=348;PE=348;SR=0;ALG=PROD;AF=0.009711;NSAMP=284;MSQ=51.84;AC=284;AN=29246;NFAM=276
chrX	4894436	441028_1	N	N[chrX:4894520[	4754.15	PASS	SVTYPE=BND;POS=4894436;STRANDS=+-:136;CIPOS=-4,3;CIEND=-4,3;CIPOS95=0,0;CIEND95=0,0;MATEID=441028_2;EVENT=441028;SU=136;PE=0;SR=136;ALG=PROD;AF=0.0006162;NSAMP=11;MSQ=291.34;RECLASSIFIED;AC=18;AN=29210;NFAM=10
chrX	4894520	441028_2	N	]chrX:4894436]N	4754.15	PASS	SVTYPE=BND;POS=4894436;STRANDS=+-:136;CIPOS=-4,3;CIEND=-4,3;CIPOS95=0,0;CIEND95=0,0;MATEID=441028_1;EVENT=441028;SECONDARY;SU=136;PE=0;SR=136;ALG=PROD;AF=0.0006162;NSAMP=11;MSQ=291.34;RECLASSIFIED;AC=18;AN=29210;NFAM=10
chrX	4895628	609353_2	N	[chrX:4542182[N	56.73	LOW	SVTYPE=BND;POS=4895628;STRANDS=--:4;IMPRECISE;CIPOS=-299,9;CIEND=-650,9;CIPOS95=-118,2;CIEND95=-212,1;MATEID=609353_1;EVENT=609353;SECONDARY;SU=4;PE=4;SR=0;ALG=PROD;AF=3.419e-05;NSAMP=1;MSQ=56.67;AC=1;AN=29246;NFAM=1
chrX	4895653	441029_1	N	N[chrX:12943939[	42.43	LOW	SVTYPE=BND;POS=4895653;STRANDS=+-:4;IMPRECISE;CIPOS=-10,536;CIEND=-513,9;CIPOS95=-1,174;CIEND95=-171,1;MATEID=441029_2;EVENT=441029;SU=4;PE=4;SR=0;ALG=PROD;AF=6.839e-05;NSAMP=2;MSQ=17.86;RECLASSIFIED;AC=2;AN=29246;NFAM=2
chrX	4895946	609318_2	N	N]chrX:3554489]	225.57	LOW	SVTYPE=BND;POS=4895946;STRANDS=++:25;IMPRECISE;CIPOS=-30,389;CIEND=-8,30;CIPOS95=-30,60;CIEND95=-8,26;MATEID=609318_1;EVENT=609318;SECONDARY;SU=25;PE=25;SR=0;ALG=PROD;AF=3.419e-05;NSAMP=1;MSQ=29.87;AC=1;AN=29246;NFAM=1
chrX	4895981	539138_1	N	]chrX:12944084]N	78.98	LOW	SVTYPE=BND;POS=4895981;STRANDS=-+:4;IMPRECISE;CIPOS=-560,9;CIEND=-10,607;CIPOS95=-171,1;CIEND95=-1,201;MATEID=539138_2;EVENT=539138;SU=4;PE=4;SR=0;ALG=PROD;AF=3.419e-05;NSAMP=1;MSQ=36.69;RECLASSIFIED;AC=1;AN=29246;NFAM=1
chrX	4896963	441026_2	N	]chrX:4891735]N	764.58	LOW	SVTYPE=BND;POS=4891735;STRANDS=+-:30;IMPRECISE;CIPOS=-367,17;CIEND=-40,408;CIPOS95=-29,17;CIEND95=-40,55;MATEID=441026_1;EVENT=441026;SECONDARY;SU=30;PE=30;SR=0;ALG=PROD;AF=0.0002737;NSAMP=8;MSQ=55.65;RECLASSIFIED;AC=8;AN=29232;NFAM=6
chrX	4917331	441031_1	N	N[chrX:4917418[	84.86	LOW	SVTYPE=BND;POS=4917331;STRANDS=+-:4;CIPOS=-9,8;CIEND=-9,8;CIPOS95=0,0;CIEND95=0,0;MATEID=441031_2;EVENT=441031;SU=4;PE=0;SR=4;ALG=PROD;AF=3.419e-05;NSAMP=1;MSQ=56.86;RECLASSIFIED;AC=1;AN=29246;NFAM=1
chrX	4917418	441031_2	N	]chrX:4917331]N	84.86	LOW	SVTYPE=BND;POS=4917331;STRANDS=+-:4;CIPOS=-9,8;CIEND=-9,8;CIPOS95=0,0;CIEND95=0,0;MATEID=441031_1;EVENT=441031;SECONDARY;SU=4;PE=0;SR=4;ALG=PROD;AF=3.419e-05;NSAMP=1;MSQ=56.86;RECLASSIFIED;AC=1;AN=29246;NFAM=1
chrX	4919206	441032	N	<DEL>	679.5	PASS	SVTYPE=DEL;POS=4919206;SVLEN=-3879;END=4923085;STRANDS=+-:21;CIPOS=-3,2;CIEND=-4,1;CIPOS95=0,0;CIEND95=0,0;SU=21;PE=12;SR=9;ALG=PROD;AF=6.839e-05;NSAMP=1;MSQ=679.48;AC=2;AN=29246;NFAM=1
chrX	4927115	113574_2	N	[chr8:72874901[N	730.58	PASS	SVTYPE=BND;POS=4927115;STRANDS=--:60;CIPOS=-50,49;CIEND=-50,49;CIPOS95=0,0;CIEND95=0,0;MATEID=113574_1;EVENT=113574;SECONDARY;SU=60;PE=36;SR=24;ALG=PROD;AF=6.839e-05;NSAMP=2;MSQ=365.29;AC=2;AN=29246;NFAM=2
chrX	4927134	113573_2	N	N[chr8:72871293[	538.65	PASS	SVTYPE=BND;POS=4927134;STRANDS=-+:33;IMPRECISE;CIPOS=-49,362;CIEND=-390,44;CIPOS95=-49,58;CIEND95=-57,44;MATEID=113573_1;EVENT=113573;SECONDARY;SU=33;PE=33;SR=0;ALG=PROD;AF=6.839e-05;NSAMP=2;MSQ=269.29;AC=2;AN=29246;NFAM=2
chrX	4941580	99953_2	N	[chr6:24810493[N	257.61	PASS	SVTYPE=BND;POS=4941580;STRANDS=--:16;IMPRECISE;CIPOS=-259,9;CIEND=-284,3;CIPOS95=-68,0;CIEND95=-77,0;MATEID=99953_1;EVENT=99953;SECONDARY;SU=16;PE=16;SR=0;ALG=PROD;AF=3.419e-05;NSAMP=1;MSQ=257.55;AC=1;AN=29246;NFAM=1
chrX	4943293	539139	N	<DUP>	513.15	PASS	SVTYPE=DUP;POS=4943293;SVLEN=69166;END=5012459;STRANDS=-+:26;CIPOS=-5,1;CIEND=-3,4;CIPOS95=0,0;CIEND95=0,0;SU=26;PE=20;SR=6;ALG=PROD;AF=6.839e-05;NSAMP=1;MSQ=457.45;AC=2;AN=29246;NFAM=1
chrX	4944158	441035_1	N	N[chrX:4944452[	371.23	LOW	SVTYPE=BND;POS=4944158;STRANDS=+-:4;CIPOS=-9,8;CIEND=-9,8;CIPOS95=0,0;CIEND95=0,0;MATEID=441035_2;EVENT=441035;SU=4;PE=0;SR=4;ALG=PROD;AF=0.0005471;NSAMP=16;MSQ=15.49;RECLASSIFIED;AC=16;AN=29246;NFAM=16
chrX	4944452	441035_2	N	]chrX:4944158]N	371.23	LOW	SVTYPE=BND;POS=4944158;STRANDS=+-:4;CIPOS=-9,8;CIEND=-9,8;CIPOS95=0,0;CIEND95=0,0;MATEID=441035_1;EVENT=441035;SECONDARY;SU=4;PE=0;SR=4;ALG=PROD;AF=0.0005471;NSAMP=16;MSQ=15.49;RECLASSIFIED;AC=16;AN=29246;NFAM=16
chrX	4964030	441037_1	N	N[chrX:4964300[	1632.7	LOW	SVTYPE=BND;POS=4964030;STRANDS=+-:33;CIPOS=-30,29;CIEND=-30,29;CIPOS95=0,0;CIEND95=0,0;MATEID=441037_2;EVENT=441037;SU=33;PE=7;SR=26;ALG=PROD;AF=0.0004445;NSAMP=13;MSQ=118.4;RECLASSIFIED;AC=13;AN=29246;NFAM=13
chrX	4964300	441037_2	N	]chrX:4964030]N	1632.7	LOW	SVTYPE=BND;POS=4964030;STRANDS=+-:33;CIPOS=-30,29;CIEND=-30,29;CIPOS95=0,0;CIEND95=0,0;MATEID=441037_1;EVENT=441037;SECONDARY;SU=33;PE=7;SR=26;ALG=PROD;AF=0.0004445;NSAMP=13;MSQ=118.4;RECLASSIFIED;AC=13;AN=29246;NFAM=13
chrX	4980832	609370	N	<INV>	172.18	LOW	SVTYPE=INV;POS=4980832;SVLEN=97;END=4980929;STRANDS=++:3,--:1;IMPRECISE;CIPOS=-10,9;CIEND=-10,9;CIPOS95=-1,1;CIEND95=-1,1;SU=4;PE=2;SR=2;ALG=PROD;AF=0.0002736;NSAMP=8;MSQ=16.5;AC=8;AN=29244;NFAM=8
chrX	4985197	539140_1	N	]chrX:4990785]N	1.09802e+06	LOW	SVTYPE=BND;POS=4985197;STRANDS=-+:91968;CIPOS=0,0;CIEND=0,0;CIPOS95=0,0;CIEND95=0,0;MATEID=539140_2;EVENT=539140;SU=91968;PE=34748;SR=57220;ALG=PROD;AF=0.167;NSAMP=4239;MSQ=167.48;RECLASSIFIED;AC=4885;AN=29246;NFAM=4048
chrX	4985301	441040_1	N	N[chrX:4990792[	1.84848e+06	PASS	SVTYPE=BND;POS=4985301;STRANDS=+-:95667;CIPOS=0,0;CIEND=0,0;CIPOS95=0,0;CIEND95=0,0;MATEID=441040_2;EVENT=441040;SU=95667;PE=33329;SR=62338;ALG=PROD;AF=0.1449;NSAMP=4236;MSQ=280.83;RECLASSIFIED;AC=4237;AN=29246;NFAM=4040
chrX	4986682	441041	N	<DEL:ME:SINE|Alu|AluYa5>	2.05093e+07	PASS	SVTYPE=MEI;POS=4986682;SVLEN=-299;END=4986981;STRANDS=+-:407295;CIPOS=0,0;CIEND=0,0;CIPOS95=0,0;CIEND95=0,0;SU=407295;PE=47794;SR=359501;AF=0.8916;NSAMP=14301;MSQ=867.83;MEDGQR=4;Q10GQR=0.83;AC=26077;AN=29246;NFAM=13207
chrX	4988954	441043_1	N	N[chrX:4989207[	1114.24	LOW	SVTYPE=BND;POS=4988954;STRANDS=+-:44;CIPOS=-9,9;CIEND=-10,9;CIPOS95=0,0;CIEND95=0,0;MATEID=441043_2;EVENT=441043;SU=44;PE=0;SR=44;ALG=PROD;AF=0.001163;NSAMP=34;MSQ=22.31;RECLASSIFIED;AC=34;AN=29246;NFAM=34
chrX	4989207	441043_2	N	]chrX:4988954]N	1114.24	LOW	SVTYPE=BND;POS=4988954;STRANDS=+-:44;CIPOS=-10,9;CIEND=-9,9;CIPOS95=0,0;CIEND95=0,0;MATEID=441043_1;EVENT=441043;SECONDARY;SU=44;PE=0;SR=44;ALG=PROD;AF=0.001163;NSAMP=34;MSQ=22.31;RECLASSIFIED;AC=34;AN=29246;NFAM=34
chrX	4989248	539142_1	N	]chrX:4989418]N	14312.2	LOW	SVTYPE=BND;POS=4989248;STRANDS=-+:790;CIPOS=-3,1;CIEND=-1,1;CIPOS95=0,0;CIEND95=0,0;MATEID=539142_2;EVENT=539142;SU=790;PE=2;SR=788;ALG=PROD;AF=0.01504;NSAMP=435;MSQ=19.31;RECLASSIFIED;AC=440;AN=29246;NFAM=428
chrX	4989281	441046_1	N	N[chrX:4989376[	22295.6	LOW	SVTYPE=BND;POS=4989281;STRANDS=+-:141;CIPOS=-5,4;CIEND=-5,4;CIPOS95=0,0;CIEND95=0,0;MATEID=441046_2;EVENT=441046;SU=141;PE=1;SR=140;ALG=PROD;AF=0.01628;NSAMP=476;MSQ=27.31;RETAINED;RECLASSIFIED;AC=476;AN=29246;NFAM=467
chrX	4989376	441046_2	N	]chrX:4989281]N	22295.6	LOW	SVTYPE=BND;POS=4989281;STRANDS=+-:141;CIPOS=-5,4;CIEND=-5,4;CIPOS95=0,0;CIEND95=0,0;MATEID=441046_1;EVENT=441046;SECONDARY;SU=141;PE=1;SR=140;ALG=PROD;AF=0.01628;NSAMP=476;MSQ=27.31;RETAINED;RECLASSIFIED;AC=476;AN=29246;NFAM=467
chrX	4989418	539142_2	N	N[chrX:4989248[	14312.2	LOW	SVTYPE=BND;POS=4989248;STRANDS=-+:790;CIPOS=-1,1;CIEND=-3,1;CIPOS95=0,0;CIEND95=0,0;MATEID=539142_1;EVENT=539142;SECONDARY;SU=790;PE=2;SR=788;ALG=PROD;AF=0.01504;NSAMP=435;MSQ=19.31;RECLASSIFIED;AC=440;AN=29246;NFAM=428
chrX	4989436	441047_1	N	N[chrX:4989499[	226.11	LOW	SVTYPE=BND;POS=4989436;STRANDS=+-:4;CIPOS=-9,8;CIEND=-9,8;CIPOS95=0,0;CIEND95=0,0;MATEID=441047_2;EVENT=441047;SU=4;PE=0;SR=4;ALG=PROD;AF=0.000171;NSAMP=5;MSQ=8.06;RECLASSIFIED;AC=5;AN=29246;NFAM=5
chrX	4989499	441047_2	N	]chrX:4989436]N	226.11	LOW	SVTYPE=BND;POS=4989436;STRANDS=+-:4;CIPOS=-9,8;CIEND=-9,8;CIPOS95=0,0;CIEND95=0,0;MATEID=441047_1;EVENT=441047;SECONDARY;SU=4;PE=0;SR=4;ALG=PROD;AF=0.000171;NSAMP=5;MSQ=8.06;RECLASSIFIED;AC=5;AN=29246;NFAM=5
chrX	4990473	441048_1	N	N[chrX:4990737[	9053.78	LOW	SVTYPE=BND;POS=4990473;STRANDS=+-:150;CIPOS=-24,23;CIEND=-23,23;CIPOS95=0,0;CIEND95=0,0;MATEID=441048_2;EVENT=441048;SU=150;PE=9;SR=141;ALG=PROD;AF=0.002736;NSAMP=76;MSQ=103.75;RECLASSIFIED;AC=80;AN=29242;NFAM=76
chrX	4990610	441049	N	<DEL>	1.56419e+06	PASS	SVTYPE=DEL;POS=4990610;SVLEN=-96;END=4990706;STRANDS=+-:47949;CIPOS=0,0;CIEND=0,0;CIPOS95=0,0;CIEND95=0,0;SU=47949;PE=233;SR=47716;ALG=PROD;AF=0.1554;NSAMP=3204;MSQ=293.2;MEDGQR=3.95;Q10GQR=3.47;AC=4538;AN=29210;NFAM=3036
chrX	4990737	441048_2	N	]chrX:4990473]N	9053.78	LOW	SVTYPE=BND;POS=4990473;STRANDS=+-:150;CIPOS=-23,23;CIEND=-24,23;CIPOS95=0,0;CIEND95=0,0;MATEID=441048_1;EVENT=441048;SECONDARY;SU=150;PE=9;SR=141;ALG=PROD;AF=0.002736;NSAMP=76;MSQ=103.75;RECLASSIFIED;AC=80;AN=29242;NFAM=76
chrX	4990785	539140_2	N	N[chrX:4985197[	1.09802e+06	LOW	SVTYPE=BND;POS=4985197;STRANDS=-+:91968;CIPOS=0,0;CIEND=0,0;CIPOS95=0,0;CIEND95=0,0;MATEID=539140_1;EVENT=539140;SECONDARY;SU=91968;PE=34748;SR=57220;ALG=PROD;AF=0.167;NSAMP=4239;MSQ=167.48;RECLASSIFIED;AC=4885;AN=29246;NFAM=4048
chrX	4990792	441040_2	N	]chrX:4985301]N	1.84848e+06	PASS	SVTYPE=BND;POS=4985301;STRANDS=+-:95667;CIPOS=0,0;CIEND=0,0;CIPOS95=0,0;CIEND95=0,0;MATEID=441040_1;EVENT=441040;SECONDARY;SU=95667;PE=33329;SR=62338;ALG=PROD;AF=0.1449;NSAMP=4236;MSQ=280.83;RECLASSIFIED;AC=4237;AN=29246;NFAM=4040
chrX	5011224	441050_1	N	N[chrX:47502124[	596428	LOW	SVTYPE=BND;POS=5011224;STRANDS=+-:4;IMPRECISE;CIPOS=-9,8;CIEND=-7,7;CIPOS95=0,0;CIEND95=-2,3;MATEID=441050_2;EVENT=441050;SU=4;PE=0;SR=4;ALG=PROD;AF=0.2508;NSAMP=7325;MSQ=47.56;RECLASSIFIED;AC=7334;AN=29246;NFAM=6880
chrX	5011224	71786_2	N	N[chr3:159704861[	57754.2	LOW	SVTYPE=BND;POS=5011224;STRANDS=-+:1421;CIPOS=0,0;CIEND=0,0;CIPOS95=0,0;CIEND95=0,0;MATEID=71786_1;EVENT=71786;SECONDARY;SU=1421;PE=0;SR=1421;ALG=PROD;AF=0.03399;NSAMP=994;MSQ=32.93;AC=994;AN=29246;NFAM=976
chrX	5011224	91282_2	N	N[chr5:85959692[	32115.7	LOW	SVTYPE=BND;POS=5011224;STRANDS=-+:18;CIPOS=-9,8;CIEND=-9,8;CIPOS95=0,0;CIEND95=0,0;MATEID=91282_1;EVENT=91282;SECONDARY;SU=18;PE=0;SR=18;ALG=PROD;AF=0.0251;NSAMP=734;MSQ=25.57;AC=734;AN=29246;NFAM=724
chrX	5014712	539143_1	N	]chrX:5015175]N	390.68	LOW	SVTYPE=BND;POS=5014712;STRANDS=-+:12;IMPRECISE;CIPOS=-10,9;CIEND=-10,9;CIPOS95=-1,0;CIEND95=-1,1;MATEID=539143_2;EVENT=539143;SU=12;PE=10;SR=2;ALG=PROD;AF=0.0001026;NSAMP=3;MSQ=10.8;RECLASSIFIED;AC=3;AN=29246;NFAM=3
chrX	5015119	91283_2	N	N[chr5:109665828[	7864.49	LOW	SVTYPE=BND;POS=5015119;STRANDS=-+:4;CIPOS=-9,8;CIEND=-9,8;CIPOS95=0,0;CIEND95=0,0;MATEID=91283_1;EVENT=91283;SECONDARY;SU=4;PE=0;SR=4;ALG=PROD;AF=0.00612;NSAMP=179;MSQ=26.33;AC=179;AN=29246;NFAM=177
chrX	5015162	609366_2	N	[chrX:4838928[N	393.53	LOW	SVTYPE=BND;POS=5015162;STRANDS=--:13;CIPOS=-29,28;CIEND=-29,28;CIPOS95=0,0;CIEND95=0,0;MATEID=609366_1;EVENT=609366;SECONDARY;SU=13;PE=0;SR=13;ALG=PROD;AF=0.0003761;NSAMP=11;MSQ=13.88;AC=11;AN=29246;NFAM=11
chrX	5015175	539143_2	N	N[chrX:5014712[	390.68	LOW	SVTYPE=BND;POS=5014712;STRANDS=-+:12;IMPRECISE;CIPOS=-10,9;CIEND=-10,9;CIPOS95=-1,1;CIEND95=-1,0;MATEID=539143_1;EVENT=539143;SECONDARY;SU=12;PE=10;SR=2;ALG=PROD;AF=0.0001026;NSAMP=3;MSQ=10.8;RECLASSIFIED;AC=3;AN=29246;NFAM=3
chrX	5037725	29729_2	N	[chr12:116673497[N	27150	LOW	SVTYPE=BND;POS=5037725;STRANDS=--:4;CIPOS=-9,8;CIEND=-9,8;CIPOS95=0,0;CIEND95=0,0;MATEID=29729_1;EVENT=29729;SECONDARY;SU=4;PE=0;SR=4;ALG=PROD;AF=0.02322;NSAMP=679;MSQ=27.84;AC=679;AN=29246;NFAM=662
chrX	5037741	609371_1	N	N]chrX:53720582]	6507.7	LOW	SVTYPE=BND;POS=5037741;STRANDS=++:9;CIPOS=-29,28;CIEND=-29,28;CIPOS95=0,0;CIEND95=0,0;MATEID=609371_2;EVENT=609371;SU=9;PE=0;SR=9;ALG=PROD;AF=0.008138;NSAMP=238;MSQ=17.65;AC=238;AN=29246;NFAM=238
chrX	5047637	118743_1	N	N]chrY:16568495]	1.14308e+06	LOW	SVTYPE=BND;POS=5047637;STRANDS=++:11485;CIPOS=-1,54;CIEND=-2,17;CIPOS95=0,0;CIEND95=0,0;MATEID=118743_2;EVENT=118743;SU=11485;PE=11485;SR=0;ALG=PROD;AF=0.4323;NSAMP=8360;MSQ=77.89;AC=12609;AN=29168;NFAM=7763
chrX	5047686	36331_2	N	N]chr15:91041657]	446.54	LOW	SVTYPE=BND;POS=5047686;STRANDS=++:4;IMPRECISE;CIPOS=-8,526;CIEND=-10,506;CIPOS95=0,182;CIEND95=-1,172;MATEID=36331_1;EVENT=36331;SECONDARY;SU=4;PE=4;SR=0;ALG=PROD;AF=0.0006497;NSAMP=19;MSQ=15.09;AC=19;AN=29246;NFAM=19
chrX	5047686	39232_2	N	N[chr17:44845092[	375.67	LOW	SVTYPE=BND;POS=5047686;STRANDS=-+:4;IMPRECISE;CIPOS=-8,687;CIEND=-731,9;CIPOS95=0,243;CIEND95=-242,1;MATEID=39232_1;EVENT=39232;SECONDARY;SU=4;PE=4;SR=0;ALG=PROD;AF=0.0007522;NSAMP=22;MSQ=12.33;AC=22;AN=29246;NFAM=22
chrX	5049011	57077_2	N	N]chr2:100891116]	2720.13	LOW	SVTYPE=BND;POS=5049011;STRANDS=++:4;IMPRECISE;CIPOS=-30,520;CIEND=-30,650;CIPOS95=-30,168;CIEND95=-30,225;MATEID=57077_1;EVENT=57077;SECONDARY;SU=4;PE=4;SR=0;ALG=PROD;AF=0.002804;NSAMP=82;MSQ=20.82;AC=82;AN=29246;NFAM=81
chrX	5049156	57076_2	N	[chr2:100890963[N	2203.75	LOW	SVTYPE=BND;POS=5049156;STRANDS=--:9;IMPRECISE;CIPOS=-297,29;CIEND=-538,28;CIPOS95=-43,29;CIEND95=-154,28;MATEID=57076_1;EVENT=57076;SECONDARY;SU=9;PE=9;SR=0;ALG=PROD;AF=0.00253;NSAMP=74;MSQ=22.37;AC=74;AN=29246;NFAM=74
chrX	5084849	609372_1	N	[chrX:155175769[N	182.91	LOW	SVTYPE=BND;POS=5084849;STRANDS=--:6;IMPRECISE;CIPOS=-505,9;CIEND=-350,9;CIPOS95=-147,1;CIEND95=-93,2;MATEID=609372_2;EVENT=609372;SU=6;PE=6;SR=0;ALG=PROD;AF=0.0001026;NSAMP=3;MSQ=49.94;AC=3;AN=29246;NFAM=3
chrX	5086035	539144_1	N	]chrX:5087456]N	2373.34	LOW	SVTYPE=BND;POS=5086035;STRANDS=-+:334;IMPRECISE;CIPOS=-473,49;CIEND=-50,313;CIPOS95=-43,43;CIEND95=-50,61;MATEID=539144_2;EVENT=539144;SU=334;PE=312;SR=22;ALG=SUM;AF=0.0006497;NSAMP=19;MSQ=103.29;RECLASSIFIED;AC=19;AN=29246;NFAM=17
chrX	5087446	441055_1	N	N[chrX:5087735[	1400.93	LOW	SVTYPE=BND;POS=5087446;STRANDS=+-:14;CIPOS=-29,28;CIEND=-29,28;CIPOS95=0,0;CIEND95=0,0;MATEID=441055_2;EVENT=441055;SU=14;PE=0;SR=14;ALG=PROD;AF=0.001299;NSAMP=38;MSQ=13.43;RECLASSIFIED;AC=38;AN=29246;NFAM=38
chrX	5087456	539144_2	N	N[chrX:5086035[	2373.34	LOW	SVTYPE=BND;POS=5086035;STRANDS=-+:334;IMPRECISE;CIPOS=-50,313;CIEND=-473,49;CIPOS95=-50,61;CIEND95=-43,43;MATEID=539144_1;EVENT=539144;SECONDARY;SU=334;PE=312;SR=22;ALG=SUM;AF=0.0006497;NSAMP=19;MSQ=103.29;RECLASSIFIED;AC=19;AN=29246;NFAM=17
chrX	5087735	441055_2	N	]chrX:5087446]N	1400.93	LOW	SVTYPE=BND;POS=5087446;STRANDS=+-:14;CIPOS=-29,28;CIEND=-29,28;CIPOS95=0,0;CIEND95=0,0;MATEID=441055_1;EVENT=441055;SECONDARY;SU=14;PE=0;SR=14;ALG=PROD;AF=0.001299;NSAMP=38;MSQ=13.43;RECLASSIFIED;AC=38;AN=29246;NFAM=38
chrX	5089535	113575_2	N	N]chr8:6946841]	323823	LOW	SVTYPE=BND;POS=5089535;STRANDS=++:341;CIPOS=-2,2;CIEND=-2,3;CIPOS95=0,0;CIEND95=0,0;MATEID=113575_1;EVENT=113575;SECONDARY;SU=341;PE=0;SR=341;ALG=PROD;AF=0.1758;NSAMP=4737;MSQ=42.17;AC=5141;AN=29246;NFAM=4490
chrX	5089535	22169_2	N	N]chr10:105841796]	126630	LOW	SVTYPE=BND;POS=5089535;STRANDS=++:4;CIPOS=-9,8;CIEND=-9,8;CIPOS95=0,0;CIEND95=0,0;MATEID=22169_1;EVENT=22169;SECONDARY;SU=4;PE=0;SR=4;ALG=PROD;AF=0.08056;NSAMP=2355;MSQ=32.89;AC=2356;AN=29246;NFAM=2243
chrX	5101842	32613_2	N	N[chr13:48346384[	21.08	LOW	SVTYPE=BND;POS=5101842;STRANDS=-+:4;IMPRECISE;CIPOS=-9,8;CIEND=-10,8;CIPOS95=0,0;CIEND95=-1,0;MATEID=32613_1;EVENT=32613;SECONDARY;SU=4;PE=0;SR=4;ALG=PROD;AF=6.839e-05;NSAMP=2;MSQ=8.15;AC=2;AN=29246;NFAM=2
chrX	5112198	91284_2	N	N[chr5:8922628[	9.36	LOW	SVTYPE=BND;POS=5112198;STRANDS=-+:4;CIPOS=-9,8;CIEND=-9,8;CIPOS95=0,0;CIEND95=0,0;MATEID=91284_1;EVENT=91284;SECONDARY;SU=4;PE=0;SR=4;ALG=PROD;AF=3.419e-05;NSAMP=1;MSQ=9.36;AC=1;AN=29246;NFAM=1
chrX	5114701	609373	N	<INV>	5.77	LOW	SVTYPE=INV;POS=5114701;SVLEN=1333;END=5116034;STRANDS=++:3,--:3;IMPRECISE;CIPOS=-10,9;CIEND=-10,9;CIPOS95=-3,3;CIEND95=-3,1;SU=6;PE=5;SR=1;ALG=PROD;AF=3.419e-05;NSAMP=1;MSQ=4.6;AC=1;AN=29246;NFAM=1
chrX	5115276	609374	N	<INV>	53.08	LOW	SVTYPE=INV;POS=5115276;SVLEN=527;END=5115803;STRANDS=++:2,--:2;IMPRECISE;CIPOS=-203,288;CIEND=-39,109;CIPOS95=-130,133;CIEND95=-29,94;SU=4;PE=4;SR=0;ALG=PROD;AF=0.0001026;NSAMP=3;MSQ=15.66;AC=3;AN=29246;NFAM=3
chrX	5116075	82191_2	N	[chr4:11603590[N	159.73	LOW	SVTYPE=BND;POS=5116075;STRANDS=--:5;CIPOS=-10,9;CIEND=-10,9;CIPOS95=0,0;CIEND95=0,0;MATEID=82191_1;EVENT=82191;SECONDARY;SU=5;PE=0;SR=5;ALG=PROD;AF=0.0002052;NSAMP=6;MSQ=25.62;AC=6;AN=29246;NFAM=6
chrX	5116731	539145	N	<DUP>	1122.34	PASS	SVTYPE=DUP;POS=5116731;SVLEN=328370;END=5445101;STRANDS=-+:85;CIPOS=-25,21;CIEND=-22,21;CIPOS95=0,0;CIEND95=0,0;SU=85;PE=50;SR=35;ALG=PROD;AF=0.000171;NSAMP=3;MSQ=346.12;AC=5;AN=29246;NFAM=2
chrX	5125676	118165_2	N	]chr9:114949707]N	705.62	LOW	SVTYPE=BND;POS=5125676;STRANDS=+-:36;IMPRECISE;CIPOS=-371,28;CIEND=-30,264;CIPOS95=-71,28;CIEND95=-20,20;MATEID=118165_1;EVENT=118165;SECONDARY;SU=36;PE=36;SR=0;ALG=PROD;AF=0.0005129;NSAMP=15;MSQ=43.68;AC=15;AN=29246;NFAM=15
chrX	5125764	37872_2	N	N[chr16:13019752[	15711.2	LOW	SVTYPE=BND;POS=5125764;STRANDS=-+:1001;IMPRECISE;CIPOS=-10,101;CIEND=-298,9;CIPOS95=-2,2;CIEND95=-19,9;MATEID=37872_1;EVENT=37872;SECONDARY;SU=1001;PE=1001;SR=0;ALG=PROD;AF=0.008309;NSAMP=243;MSQ=32.65;AC=243;AN=29246;NFAM=238
chrX	5125776	26001_2	N	N]chr11:82293649]	190874	LOW	SVTYPE=BND;POS=5125776;STRANDS=++:14647;IMPRECISE;CIPOS=-6,11;CIEND=-8,110;CIPOS95=0,0;CIEND95=-2,2;MATEID=26001_1;EVENT=26001;SECONDARY;SU=14647;PE=14647;SR=0;AF=0.09553;NSAMP=2794;MSQ=40.31;RETAINED;AC=2794;AN=29246;NFAM=2709
chrX	5125803	57078_2	N	[chr2:102459763[N	12.37	LOW	SVTYPE=BND;POS=5125803;STRANDS=--:4;IMPRECISE;CIPOS=-748,8;CIEND=-108,9;CIPOS95=-179,0;CIEND95=-74,2;MATEID=57078_1;EVENT=57078;SECONDARY;SU=4;PE=4;SR=0;ALG=PROD;AF=3.419e-05;NSAMP=1;MSQ=12.11;AC=1;AN=29246;NFAM=1
chrX	5127224	539146_1	N	]chrX:113288494]N	18549.5	LOW	SVTYPE=BND;POS=5127224;STRANDS=-+:4;CIPOS=-9,8;CIEND=-9,8;CIPOS95=0,0;CIEND95=0,0;MATEID=539146_2;EVENT=539146;SU=4;PE=0;SR=4;ALG=PROD;AF=0.03347;NSAMP=977;MSQ=10.5;RECLASSIFIED;AC=979;AN=29246;NFAM=974
chrX	5127242	118166_2	N	N[chr9:96157799[	108594	LOW	SVTYPE=BND;POS=5127242;STRANDS=-+:4;IMPRECISE;CIPOS=0,0;CIEND=-6,9;CIPOS95=0,0;CIEND95=0,3;MATEID=118166_1;EVENT=118166;SECONDARY;SU=4;PE=0;SR=4;ALG=PROD;AF=0.1016;NSAMP=2964;MSQ=21.5;AC=2972;AN=29246;NFAM=2869
chrX	5130410	609375_1	N	[chrX:102945863[N	32562.8	LOW	SVTYPE=BND;POS=5130410;STRANDS=--:8;CIPOS=-29,28;CIEND=-29,28;CIPOS95=0,0;CIEND95=0,0;MATEID=609375_2;EVENT=609375;SU=8;PE=0;SR=8;ALG=PROD;AF=0.03491;NSAMP=927;MSQ=22.92;AC=1021;AN=29246;NFAM=891
chrX	5130425	57079_2	N	N[chr2:110382114[	24162	LOW	SVTYPE=BND;POS=5130425;STRANDS=-+:16;CIPOS=-9,8;CIEND=-10,8;CIPOS95=0,0;CIEND95=0,0;MATEID=57079_1;EVENT=57079;SECONDARY;SU=16;PE=0;SR=16;ALG=PROD;AF=0.02284;NSAMP=639;MSQ=22.63;AC=668;AN=29246;NFAM=632
chrX	5131968	609016_2	N	[chrX:265185[N	98.56	LOW	SVTYPE=BND;POS=5131968;STRANDS=--:12;CIPOS=-10,9;CIEND=-5,3;CIPOS95=0,0;CIEND95=0,0;MATEID=609016_1;EVENT=609016;SECONDARY;SU=12;PE=7;SR=5;ALG=PROD;AF=3.419e-05;NSAMP=1;MSQ=98.56;AC=1;AN=29246;NFAM=1
chrX	5137306	441062	N	<DEL>	2.30304e+07	PASS	SVTYPE=DEL;POS=5137306;SVLEN=-2152;END=5139458;STRANDS=+-:741731;CIPOS=0,0;CIEND=0,0;CIPOS95=0,0;CIEND95=0,0;SU=741731;PE=434180;SR=307551;AF=0.8518;NSAMP=13328;MSQ=1005.57;MEDGQR=12.76;Q10GQR=4.4;AC=24870;AN=29198;NFAM=12329
chrX	5150897	34641_2	N	[chr14:71925719[N	118682	LOW	SVTYPE=BND;POS=5150897;STRANDS=--:5871,++:111;CIPOS=-49,108;CIEND=-49,70;CIPOS95=0,0;CIEND95=0,0;MATEID=34641_1;EVENT=34641;SECONDARY;SU=5982;PE=60;SR=5922;ALG=SUM;AF=0.05139;NSAMP=1503;MSQ=51.68;AC=1503;AN=29246;NFAM=1474
chrX	5150897	40346_2	N	[chr18:77899516[N	3583.35	LOW	SVTYPE=BND;POS=5150897;STRANDS=--:73;CIPOS=-6,5;CIEND=-6,5;CIPOS95=0,0;CIEND95=0,0;MATEID=40346_1;EVENT=40346;SECONDARY;SU=73;PE=0;SR=73;ALG=PROD;AF=0.003385;NSAMP=99;MSQ=26.68;AC=99;AN=29246;NFAM=99
chrX	5150956	34642_2	N	N]chr14:71925740]	363.35	LOW	SVTYPE=BND;POS=5150956;STRANDS=++:16;CIPOS=-24,23;CIEND=-24,23;CIPOS95=0,0;CIEND95=0,0;MATEID=34642_1;EVENT=34642;SECONDARY;SU=16;PE=0;SR=16;ALG=PROD;AF=0.0004103;NSAMP=12;MSQ=14.17;AC=12;AN=29246;NFAM=12
chrX	5181457	441065_1	N	N[chrX:5193139[	269.57	LOW	SVTYPE=BND;POS=5181457;STRANDS=+-:12;CIPOS=-10,9;CIEND=-10,9;CIPOS95=0,0;CIEND95=0,0;MATEID=441065_2;EVENT=441065;SU=12;PE=6;SR=6;ALG=PROD;AF=3.419e-05;NSAMP=1;MSQ=218.67;RECLASSIFIED;AC=1;AN=29246;NFAM=1
chrX	5192233	34643_2	N	[chr14:67417775[N	138.77	LOW	SVTYPE=BND;POS=5192233;STRANDS=--:13;CIPOS=-30,29;CIEND=-30,29;CIPOS95=0,0;CIEND95=0,0;MATEID=34643_1;EVENT=34643;SECONDARY;SU=13;PE=0;SR=13;ALG=PROD;AF=0.0001026;NSAMP=3;MSQ=12.13;AC=3;AN=29246;NFAM=3
chrX	5193139	441065_2	N	]chrX:5181457]N	269.57	LOW	SVTYPE=BND;POS=5181457;STRANDS=+-:12;CIPOS=-10,9;CIEND=-10,9;CIPOS95=0,0;CIEND95=0,0;MATEID=441065_1;EVENT=441065;SECONDARY;SU=12;PE=6;SR=6;ALG=PROD;AF=3.419e-05;NSAMP=1;MSQ=218.67;RECLASSIFIED;AC=1;AN=29246;NFAM=1
chrX	5207472	441068_1	N	N[chrX:143402086[	105078	LOW	SVTYPE=BND;POS=5207472;STRANDS=+-:172;CIPOS=-4,4;CIEND=-4,4;CIPOS95=0,0;CIEND95=0,0;MATEID=441068_2;EVENT=441068;SU=172;PE=0;SR=172;ALG=PROD;AF=0.0678;NSAMP=1978;MSQ=29.18;RECLASSIFIED;AC=1983;AN=29246;NFAM=1925
chrX	5213314	441069_1	N	N[chrX:5213604[	266.35	LOW	SVTYPE=BND;POS=5213314;STRANDS=+-:4;CIPOS=-9,8;CIEND=-9,8;CIPOS95=0,0;CIEND95=0,0;MATEID=441069_2;EVENT=441069;SU=4;PE=0;SR=4;ALG=PROD;AF=0.0004103;NSAMP=12;MSQ=17.32;RECLASSIFIED;AC=12;AN=29246;NFAM=12
chrX	5213604	441069_2	N	]chrX:5213314]N	266.35	LOW	SVTYPE=BND;POS=5213314;STRANDS=+-:4;CIPOS=-9,8;CIEND=-9,8;CIPOS95=0,0;CIEND95=0,0;MATEID=441069_1;EVENT=441069;SECONDARY;SU=4;PE=0;SR=4;ALG=PROD;AF=0.0004103;NSAMP=12;MSQ=17.32;RECLASSIFIED;AC=12;AN=29246;NFAM=12
chrX	5226984	441071_1	N	N[chrX:5227263[	196.8	LOW	SVTYPE=BND;POS=5226984;STRANDS=+-:4;IMPRECISE;CIPOS=-9,8;CIEND=-9,8;CIPOS95=0,1;CIEND95=0,0;MATEID=441071_2;EVENT=441071;SU=4;PE=0;SR=4;ALG=PROD;AF=0.0003077;NSAMP=9;MSQ=11.85;RECLASSIFIED;AC=9;AN=29246;NFAM=9
chrX	5227263	441071_2	N	]chrX:5226984]N	196.8	LOW	SVTYPE=BND;POS=5226984;STRANDS=+-:4;IMPRECISE;CIPOS=-9,8;CIEND=-9,8;CIPOS95=0,0;CIEND95=0,1;MATEID=441071_1;EVENT=441071;SECONDARY;SU=4;PE=0;SR=4;ALG=PROD;AF=0.0003077;NSAMP=9;MSQ=11.85;RECLASSIFIED;AC=9;AN=29246;NFAM=9
chrX	5227310	118167_2	N	[chr9:90959902[N	441.58	LOW	SVTYPE=BND;POS=5227310;STRANDS=--:5;CIPOS=-10,9;CIEND=-10,9;CIPOS95=0,0;CIEND95=0,0;MATEID=118167_1;EVENT=118167;SECONDARY;SU=5;PE=0;SR=5;ALG=PROD;AF=0.0005813;NSAMP=17;MSQ=14.47;AC=17;AN=29246;NFAM=17
chrX	5227314	39233_2	N	[chr17:42863859[N	297.73	LOW	SVTYPE=BND;POS=5227314;STRANDS=--:4;CIPOS=-9,8;CIEND=-9,8;CIPOS95=0,0;CIEND95=0,0;MATEID=39233_1;EVENT=39233;SECONDARY;SU=4;PE=0;SR=4;ALG=PROD;AF=0.0004787;NSAMP=14;MSQ=10.82;AC=14;AN=29246;NFAM=14
chrX	5228767	441072	N	<DEL>	384.32	PASS	SVTYPE=DEL;POS=5228767;SVLEN=-9148;END=5237915;STRANDS=+-:13;IMPRECISE;CIPOS=-10,9;CIEND=-10,9;CIPOS95=-2,3;CIEND95=-3,1;SU=13;PE=11;SR=2;ALG=PROD;AF=6.839e-05;NSAMP=1;MSQ=384.05;AC=2;AN=29246;NFAM=1
chrX	5234893	441073_1	N	N[chrX:5235191[	463.23	LOW	SVTYPE=BND;POS=5234893;STRANDS=+-:4;CIPOS=-9,8;CIEND=-9,8;CIPOS95=0,0;CIEND95=0,0;MATEID=441073_2;EVENT=441073;SU=4;PE=0;SR=4;ALG=PROD;AF=0.0005129;NSAMP=15;MSQ=17.32;RECLASSIFIED;AC=15;AN=29244;NFAM=15
chrX	5235191	441073_2	N	]chrX:5234893]N	463.23	LOW	SVTYPE=BND;POS=5234893;STRANDS=+-:4;CIPOS=-9,8;CIEND=-9,8;CIPOS95=0,0;CIEND95=0,0;MATEID=441073_1;EVENT=441073;SECONDARY;SU=4;PE=0;SR=4;ALG=PROD;AF=0.0005129;NSAMP=15;MSQ=17.32;RECLASSIFIED;AC=15;AN=29244;NFAM=15
chrX	5241433	441074	N	<DEL>	1.19569e+06	PASS	SVTYPE=DEL;POS=5241433;SVLEN=-4731;END=5246164;STRANDS=+-:36212;CIPOS=0,0;CIEND=0,0;CIPOS95=0,0;CIEND95=0,0;SU=36212;PE=28133;SR=8079;ALG=PROD;AF=0.05327;NSAMP=1090;MSQ=582.59;MEDGQR=3.53;Q10GQR=3.37;AC=1558;AN=29246;NFAM=1023
chrX	5243513	609376	N	<INV>	953.65	LOW	SVTYPE=INV;POS=5243513;SVLEN=446;END=5243959;STRANDS=++:2,--:6;IMPRECISE;CIPOS=-81,29;CIEND=-20,39;CIPOS95=-44,29;CIEND95=-11,11;SU=8;PE=8;SR=0;ALG=PROD;AF=0.0005976;NSAMP=17;MSQ=17.39;AC=17;AN=28448;NFAM=17
chrX	5251131	441075_1	N	N[chrX:5251357[	19486.2	LOW	SVTYPE=BND;POS=5251131;STRANDS=+-:29;IMPRECISE;CIPOS=-49,48;CIEND=-40,60;CIPOS95=-14,14;CIEND95=-31,31;MATEID=441075_2;EVENT=441075;SU=29;PE=1;SR=28;ALG=SUM;AF=0.02039;NSAMP=588;MSQ=15.85;RECLASSIFIED;AC=596;AN=29236;NFAM=582
chrX	5251343	113576_2	N	N]chr8:131123176]	1379.68	LOW	SVTYPE=BND;POS=5251343;STRANDS=++:4;CIPOS=-9,8;CIEND=-9,8;CIPOS95=0,0;CIEND95=0,0;MATEID=113576_1;EVENT=113576;SECONDARY;SU=4;PE=0;SR=4;ALG=PROD;AF=0.002086;NSAMP=61;MSQ=13.44;AC=61;AN=29246;NFAM=61
chrX	5251357	441075_2	N	]chrX:5251131]N	19486.2	LOW	SVTYPE=BND;POS=5251131;STRANDS=+-:29;IMPRECISE;CIPOS=-40,60;CIEND=-49,48;CIPOS95=-31,31;CIEND95=-14,14;MATEID=441075_1;EVENT=441075;SECONDARY;SU=29;PE=1;SR=28;ALG=SUM;AF=0.02039;NSAMP=588;MSQ=15.85;RECLASSIFIED;AC=596;AN=29236;NFAM=582
chrX	5261634	441076_1	N	N[chrX:119340931[	7874.29	LOW	SVTYPE=BND;POS=5261634;STRANDS=+-:9;CIPOS=-29,28;CIEND=-29,28;CIPOS95=0,0;CIEND95=0,0;MATEID=441076_2;EVENT=441076;SU=9;PE=0;SR=9;ALG=PROD;AF=0.008309;NSAMP=243;MSQ=22.89;RECLASSIFIED;AC=243;AN=29246;NFAM=240
chrX	5271696	441077_1	N	N[chrX:5272102[	570.39	LOW	SVTYPE=BND;POS=5271696;STRANDS=+-:4;IMPRECISE;CIPOS=-9,8;CIEND=-10,7;CIPOS95=0,0;CIEND95=-2,0;MATEID=441077_2;EVENT=441077;SU=4;PE=0;SR=4;ALG=PROD;AF=0.0008548;NSAMP=25;MSQ=12.81;RECLASSIFIED;AC=25;AN=29246;NFAM=25
chrX	5272102	441077_2	N	]chrX:5271696]N	570.39	LOW	SVTYPE=BND;POS=5271696;STRANDS=+-:4;IMPRECISE;CIPOS=-10,7;CIEND=-9,8;CIPOS95=-2,0;CIEND95=0,0;MATEID=441077_1;EVENT=441077;SECONDARY;SU=4;PE=0;SR=4;ALG=PROD;AF=0.0008548;NSAMP=25;MSQ=12.81;RECLASSIFIED;AC=25;AN=29246;NFAM=25
chrX	5273845	441078	N	<DEL>	384.15	PASS	SVTYPE=DEL;POS=5273845;SVLEN=-4713;END=5278558;STRANDS=+-:12;CIPOS=-4,3;CIEND=-6,3;CIPOS95=0,0;CIEND95=0,0;SU=12;PE=5;SR=7;ALG=PROD;AF=6.839e-05;NSAMP=1;MSQ=384.05;AC=2;AN=29246;NFAM=1
chrX	5278581	40210_2	N	]chr18:65522795]N	38629.2	LOW	SVTYPE=BND;POS=5278581;STRANDS=+-:49;IMPRECISE;CIPOS=-749,87;CIEND=-141,661;CIPOS95=-167,87;CIEND95=-128,128;MATEID=40210_1;EVENT=40210;SECONDARY;SU=49;PE=49;SR=0;ALG=SUM;AF=0.02595;NSAMP=759;MSQ=28.6;AC=759;AN=29246;NFAM=755
chrX	5278693	118168_2	N	[chr9:6919255[N	634.74	LOW	SVTYPE=BND;POS=5278693;STRANDS=--:21;IMPRECISE;CIPOS=-571,11;CIEND=-415,29;CIPOS95=-112,11;CIEND95=-44,29;MATEID=118168_1;EVENT=118168;SECONDARY;SU=21;PE=21;SR=0;ALG=PROD;AF=0.0009574;NSAMP=28;MSQ=17.36;AC=28;AN=29246;NFAM=28
chrX	5278712	119008_1	N	]chrY:17300189]N	34732.2	LOW	SVTYPE=BND;POS=5278712;STRANDS=-+:754;IMPRECISE;CIPOS=-80,22;CIEND=-8,301;CIPOS95=-1,1;CIEND95=-8,28;MATEID=119008_2;EVENT=119008;SU=754;PE=754;SR=0;ALG=PROD;AF=0.02845;NSAMP=832;MSQ=27.73;AC=832;AN=29246;NFAM=822
chrX	5278814	40347_2	N	N[chr18:65522920[	144990	LOW	SVTYPE=BND;POS=5278814;STRANDS=-+:1362;IMPRECISE;CIPOS=-105,768;CIEND=-721,132;CIPOS95=-105,124;CIEND95=-74,74;MATEID=40347_1;EVENT=40347;SECONDARY;SU=1362;PE=1361;SR=1;ALG=SUM;AF=0.06401;NSAMP=1872;MSQ=44.89;AC=1872;AN=29246;NFAM=1807
chrX	5279161	37873_2	N	N[chr16:54155475[	152.45	LOW	SVTYPE=BND;POS=5279161;STRANDS=-+:9;CIPOS=-29,28;CIEND=-29,28;CIPOS95=0,0;CIEND95=0,0;MATEID=37873_1;EVENT=37873;SECONDARY;SU=9;PE=0;SR=9;ALG=PROD;AF=0.0002052;NSAMP=6;MSQ=23.51;AC=6;AN=29246;NFAM=6
chrX	5289140	71787_2	N	N[chr3:155333937[	20734.6	LOW	SVTYPE=BND;POS=5289140;STRANDS=-+:117;CIPOS=-6,6;CIEND=-6,6;CIPOS95=0,0;CIEND95=0,0;MATEID=71787_1;EVENT=71787;SECONDARY;SU=117;PE=0;SR=117;ALG=PROD;AF=0.01535;NSAMP=449;MSQ=29.72;AC=449;AN=29246;NFAM=443
chrX	5310737	57080_2	N	[chr2:73834265[N	63472.9	LOW	SVTYPE=BND;POS=5310737;STRANDS=--:4;CIPOS=-9,8;CIEND=-9,8;CIPOS95=0,0;CIEND95=0,0;MATEID=57080_1;EVENT=57080;SECONDARY;SU=4;PE=0;SR=4;ALG=PROD;AF=0.03501;NSAMP=962;MSQ=31.48;AC=1024;AN=29246;NFAM=914
chrX	5338008	441081	N	<DEL>	444.41	PASS	SVTYPE=DEL;POS=5338008;SVLEN=-13317;END=5351325;STRANDS=+-:15;CIPOS=-10,9;CIEND=-7,4;CIPOS95=0,0;CIEND95=0,0;SU=15;PE=10;SR=5;ALG=PROD;AF=6.839e-05;NSAMP=1;MSQ=443.14;AC=2;AN=29246;NFAM=1
chrX	5339354	609377_1	N	[chrX:5339495[N	77.68	LOW	SVTYPE=BND;POS=5339354;STRANDS=--:5;CIPOS=-9,6;CIEND=-10,9;CIPOS95=0,0;CIEND95=0,0;MATEID=609377_2;EVENT=609377;SU=5;PE=1;SR=4;ALG=PROD;AF=3.42e-05;NSAMP=1;MSQ=41.89;AC=1;AN=29244;NFAM=1
chrX	5339495	609377_2	N	[chrX:5339354[N	77.68	LOW	SVTYPE=BND;POS=5339495;STRANDS=--:5;CIPOS=-10,9;CIEND=-9,6;CIPOS95=0,0;CIEND95=0,0;MATEID=609377_1;EVENT=609377;SECONDARY;SU=5;PE=1;SR=4;ALG=PROD;AF=3.42e-05;NSAMP=1;MSQ=41.89;AC=1;AN=29244;NFAM=1
chrX	5339743	113577_2	N	N[chr8:6150829[	3100.07	LOW	SVTYPE=BND;POS=5339743;STRANDS=-+:20;CIPOS=-10,9;CIEND=-10,9;CIPOS95=0,0;CIEND95=0,0;MATEID=113577_1;EVENT=113577;SECONDARY;SU=20;PE=0;SR=20;ALG=PROD;AF=0.004103;NSAMP=120;MSQ=18.83;AC=120;AN=29246;NFAM=120
chrX	5354142	441083_1	N	N[chrX:5354246[	83587.2	LOW	SVTYPE=BND;POS=5354142;STRANDS=+-:5014;CIPOS=-20,20;CIEND=-20,20;CIPOS95=0,0;CIEND95=0,0;MATEID=441083_2;EVENT=441083;SU=5014;PE=5;SR=5009;ALG=PROD;AF=0.03607;NSAMP=1055;MSQ=79.03;RECLASSIFIED;AC=1055;AN=29246;NFAM=1055
chrX	5354246	441083_2	N	]chrX:5354142]N	83587.2	LOW	SVTYPE=BND;POS=5354142;STRANDS=+-:5014;CIPOS=-20,20;CIEND=-20,20;CIPOS95=0,0;CIEND95=0,0;MATEID=441083_1;EVENT=441083;SECONDARY;SU=5014;PE=5;SR=5009;ALG=PROD;AF=0.03607;NSAMP=1055;MSQ=79.03;RECLASSIFIED;AC=1055;AN=29246;NFAM=1055
chrX	5356738	441085_1	N	N[chrX:5357163[	460.35	LOW	SVTYPE=BND;POS=5356738;STRANDS=+-:4;IMPRECISE;CIPOS=-10,7;CIEND=-9,8;CIPOS95=-1,0;CIEND95=0,0;MATEID=441085_2;EVENT=441085;SU=4;PE=0;SR=4;ALG=PROD;AF=0.0004787;NSAMP=14;MSQ=25.39;RECLASSIFIED;AC=14;AN=29246;NFAM=14
chrX	5357163	441085_2	N	]chrX:5356738]N	460.35	LOW	SVTYPE=BND;POS=5356738;STRANDS=+-:4;IMPRECISE;CIPOS=-9,8;CIEND=-10,7;CIPOS95=0,0;CIEND95=-1,0;MATEID=441085_1;EVENT=441085;SECONDARY;SU=4;PE=0;SR=4;ALG=PROD;AF=0.0004787;NSAMP=14;MSQ=25.39;RECLASSIFIED;AC=14;AN=29246;NFAM=14
chrX	5365290	441086_1	N	N[chrX:5365370[	83936.7	LOW	SVTYPE=BND;POS=5365290;STRANDS=+-:289;CIPOS=-2,2;CIEND=-2,2;CIPOS95=0,0;CIEND95=0,0;MATEID=441086_2;EVENT=441086;SU=289;PE=5;SR=284;ALG=PROD;AF=0.02011;NSAMP=472;MSQ=149.9;RECLASSIFIED;AC=588;AN=29246;NFAM=460
chrX	5365370	441086_2	N	]chrX:5365290]N	83936.7	LOW	SVTYPE=BND;POS=5365290;STRANDS=+-:289;CIPOS=-2,2;CIEND=-2,2;CIPOS95=0,0;CIEND95=0,0;MATEID=441086_1;EVENT=441086;SECONDARY;SU=289;PE=5;SR=284;ALG=PROD;AF=0.02011;NSAMP=472;MSQ=149.9;RECLASSIFIED;AC=588;AN=29246;NFAM=460
chrX	5373702	609378_1	N	[chrX:5444523[N	99.04	LOW	SVTYPE=BND;POS=5373702;STRANDS=--:5;CIPOS=-10,9;CIEND=-10,9;CIPOS95=0,0;CIEND95=0,0;MATEID=609378_2;EVENT=609378;SU=5;PE=0;SR=5;ALG=PROD;AF=3.419e-05;NSAMP=1;MSQ=98.75;AC=1;AN=29246;NFAM=1
chrX	5394389	539147	N	<DUP>	381.47	PASS	SVTYPE=DUP;POS=5394389;SVLEN=213070;END=5607459;STRANDS=-+:29;CIPOS=-10,9;CIEND=-10,9;CIPOS95=0,0;CIEND95=0,0;SU=29;PE=16;SR=13;ALG=PROD;AF=3.419e-05;NSAMP=1;MSQ=323.38;AC=1;AN=29246;NFAM=1
chrX	5401886	441088	N	<DEL>	531.78	PASS	SVTYPE=DEL;POS=5401886;SVLEN=-5704;END=5407590;STRANDS=+-:15;CIPOS=-5,4;CIEND=-10,9;CIPOS95=0,0;CIEND95=0,0;SU=15;PE=9;SR=6;ALG=PROD;AF=6.839e-05;NSAMP=1;MSQ=531.76;AC=2;AN=29246;NFAM=1
chrX	5402472	441089_1	N	N[chrX:5402861[	437.76	LOW	SVTYPE=BND;POS=5402472;STRANDS=+-:4;IMPRECISE;CIPOS=0,7;CIEND=-9,8;CIPOS95=0,1;CIEND95=0,0;MATEID=441089_2;EVENT=441089;SU=4;PE=0;SR=4;ALG=PROD;AF=0.0005471;NSAMP=16;MSQ=11.44;RECLASSIFIED;AC=16;AN=29244;NFAM=16
chrX	5402504	609379_1	N	N]chrX:5402603]	28.13	LOW	SVTYPE=BND;POS=5402504;STRANDS=++:5;CIPOS=-8,8;CIEND=-8,8;CIPOS95=0,0;CIEND95=0,0;MATEID=609379_2;EVENT=609379;SU=5;PE=1;SR=4;ALG=PROD;AF=6.839e-05;NSAMP=2;MSQ=5.83;AC=2;AN=29244;NFAM=2
chrX	5402603	609379_2	N	N]chrX:5402504]	28.13	LOW	SVTYPE=BND;POS=5402603;STRANDS=++:5;CIPOS=-8,8;CIEND=-8,8;CIPOS95=0,0;CIEND95=0,0;MATEID=609379_1;EVENT=609379;SECONDARY;SU=5;PE=1;SR=4;ALG=PROD;AF=6.839e-05;NSAMP=2;MSQ=5.83;AC=2;AN=29244;NFAM=2
chrX	5402861	441089_2	N	]chrX:5402472]N	437.76	LOW	SVTYPE=BND;POS=5402472;STRANDS=+-:4;IMPRECISE;CIPOS=-9,8;CIEND=0,7;CIPOS95=0,0;CIEND95=0,1;MATEID=441089_1;EVENT=441089;SECONDARY;SU=4;PE=0;SR=4;ALG=PROD;AF=0.0005471;NSAMP=16;MSQ=11.44;RECLASSIFIED;AC=16;AN=29244;NFAM=16
chrX	5403935	441090_1	N	N[chrX:5404040[	242.18	LOW	SVTYPE=BND;POS=5403935;STRANDS=+-:6;CIPOS=-6,5;CIEND=-6,5;CIPOS95=0,0;CIEND95=0,0;MATEID=441090_2;EVENT=441090;SU=6;PE=0;SR=6;ALG=PROD;AF=3.42e-05;NSAMP=1;MSQ=233.76;RECLASSIFIED;AC=1;AN=29244;NFAM=1
chrX	5404040	441090_2	N	]chrX:5403935]N	242.18	LOW	SVTYPE=BND;POS=5403935;STRANDS=+-:6;CIPOS=-6,5;CIEND=-6,5;CIPOS95=0,0;CIEND95=0,0;MATEID=441090_1;EVENT=441090;SECONDARY;SU=6;PE=0;SR=6;ALG=PROD;AF=3.42e-05;NSAMP=1;MSQ=233.76;RECLASSIFIED;AC=1;AN=29244;NFAM=1
chrX	5423867	439831_2	N	]chrX:1267719]N	1008.99	PASS	SVTYPE=BND;POS=1267719;STRANDS=+-:39;IMPRECISE;CIPOS=-365,23;CIEND=-30,234;CIPOS95=-58,23;CIEND95=-15,15;MATEID=439831_1;EVENT=439831;SECONDARY;SU=39;PE=39;SR=0;ALG=PROD;AF=6.839e-05;NSAMP=2;MSQ=354.83;RECLASSIFIED;AC=2;AN=29246;NFAM=1
chrX	5424015	539148	N	<DUP>	155.16	PASS	SVTYPE=DUP;POS=5424015;SVLEN=15600;END=5439615;STRANDS=-+:9;IMPRECISE;CIPOS=-364,9;CIEND=-6,273;CIPOS95=-64,0;CIEND95=0,71;SU=9;PE=9;SR=0;ALG=PROD;AF=3.419e-05;NSAMP=1;MSQ=109.04;AC=1;AN=29246;NFAM=1
chrX	5424520	538248_2	N	N[chrX:910492[	508.02	LOW	SVTYPE=BND;POS=910492;STRANDS=-+:55;IMPRECISE;CIPOS=-30,263;CIEND=-253,29;CIPOS95=-18,18;CIEND95=-19,19;MATEID=538248_1;EVENT=538248;SECONDARY;SU=55;PE=55;SR=0;ALG=PROD;AF=6.839e-05;NSAMP=2;MSQ=180.48;RECLASSIFIED;AC=2;AN=29246;NFAM=1
chrX	5426579	539149_1	N	]chrX:5445038]N	571.93	PASS	SVTYPE=BND;POS=5426579;STRANDS=-+:34;CIPOS=-2,0;CIEND=-2,1;CIPOS95=0,0;CIEND95=0,0;MATEID=539149_2;EVENT=539149;SU=34;PE=19;SR=15;ALG=PROD;AF=0.0001026;NSAMP=2;MSQ=281.66;RECLASSIFIED;AC=3;AN=29246;NFAM=2
chrX	5430073	441092	N	<DEL>	1063.53	PASS	SVTYPE=DEL;POS=5430073;SVLEN=-3066;END=5433139;STRANDS=+-:34;CIPOS=-2,1;CIEND=-10,9;CIPOS95=0,0;CIEND95=0,0;SU=34;PE=20;SR=14;ALG=PROD;AF=6.839e-05;NSAMP=1;MSQ=1063.53;AC=2;AN=29246;NFAM=1
chrX	5443495	441095_1	N	N[chrX:5444522[	23683.9	LOW	SVTYPE=BND;POS=5443495;STRANDS=+-:40;IMPRECISE;CIPOS=-27,224;CIEND=-305,29;CIPOS95=-27,27;CIEND95=-27,27;MATEID=441095_2;EVENT=441095;SU=40;PE=40;SR=0;ALG=PROD;AF=0.004308;NSAMP=124;MSQ=138.26;RECLASSIFIED;AC=126;AN=29246;NFAM=117
chrX	5443743	439165_2	N	]chrX:546521]N	4225.27	LOW	SVTYPE=BND;POS=546521;STRANDS=+-:465;IMPRECISE;CIPOS=-232,21;CIEND=-9,123;CIPOS95=-5,5;CIEND95=-2,2;MATEID=439165_1;EVENT=439165;SECONDARY;SU=465;PE=465;SR=0;ALG=PROD;AF=0.002154;NSAMP=63;MSQ=53.89;RECLASSIFIED;AC=63;AN=29246;NFAM=63
chrX	5443855	441097_1	N	N[chrX:5446237[	10716	PASS	SVTYPE=BND;POS=5443855;STRANDS=+-:437;IMPRECISE;CIPOS=-13,103;CIEND=-89,17;CIPOS95=-3,3;CIEND95=-7,7;MATEID=441097_2;EVENT=441097;SU=437;PE=437;SR=0;ALG=PROD;AF=0.0004787;NSAMP=10;MSQ=310.67;RECLASSIFIED;AC=14;AN=29246;NFAM=10
chrX	5443974	538072_2	N	N[chrX:546294[	6927.38	LOW	SVTYPE=BND;POS=546294;STRANDS=-+:1035;CIPOS=-1,2;CIEND=-1,1;CIPOS95=0,0;CIEND95=0,0;MATEID=538072_1;EVENT=538072;SECONDARY;SU=1035;PE=618;SR=417;ALG=PROD;AF=0.003248;NSAMP=95;MSQ=60.87;RECLASSIFIED;AC=95;AN=29246;NFAM=95
chrX	5444522	441095_2	N	]chrX:5443495]N	23683.9	LOW	SVTYPE=BND;POS=5443495;STRANDS=+-:40;IMPRECISE;CIPOS=-305,29;CIEND=-27,224;CIPOS95=-27,27;CIEND95=-27,27;MATEID=441095_1;EVENT=441095;SECONDARY;SU=40;PE=40;SR=0;ALG=PROD;AF=0.004308;NSAMP=124;MSQ=138.26;RECLASSIFIED;AC=126;AN=29246;NFAM=117
chrX	5444523	609378_2	N	[chrX:5373702[N	99.04	LOW	SVTYPE=BND;POS=5444523;STRANDS=--:5;CIPOS=-10,9;CIEND=-10,9;CIPOS95=0,0;CIEND95=0,0;MATEID=609378_1;EVENT=609378;SECONDARY;SU=5;PE=0;SR=5;ALG=PROD;AF=3.419e-05;NSAMP=1;MSQ=98.75;AC=1;AN=29246;NFAM=1
chrX	5445035	441101_1	N	N[chrX:5456233[	815.13	LOW	SVTYPE=BND;POS=5445035;STRANDS=+-:31;CIPOS=-2,1;CIEND=-4,1;CIPOS95=0,0;CIEND95=0,0;MATEID=441101_2;EVENT=441101;SU=31;PE=19;SR=12;ALG=PROD;AF=0.0001026;NSAMP=3;MSQ=266.53;RECLASSIFIED;AC=3;AN=29246;NFAM=3
chrX	5445038	539149_2	N	N[chrX:5426579[	571.93	PASS	SVTYPE=BND;POS=5426579;STRANDS=-+:34;CIPOS=-2,1;CIEND=-2,0;CIPOS95=0,0;CIEND95=0,0;MATEID=539149_1;EVENT=539149;SECONDARY;SU=34;PE=19;SR=15;ALG=PROD;AF=0.0001026;NSAMP=2;MSQ=281.66;RECLASSIFIED;AC=3;AN=29246;NFAM=2
chrX	5446237	441097_2	N	]chrX:5443855]N	10716	PASS	SVTYPE=BND;POS=5443855;STRANDS=+-:437;IMPRECISE;CIPOS=-89,17;CIEND=-13,103;CIPOS95=-7,7;CIEND95=-3,3;MATEID=441097_1;EVENT=441097;SECONDARY;SU=437;PE=437;SR=0;ALG=PROD;AF=0.0004787;NSAMP=10;MSQ=310.67;RECLASSIFIED;AC=14;AN=29246;NFAM=10
chrX	5454408	59480_2	N	[chr21:21331559[N	60793.6	LOW	SVTYPE=BND;POS=5454408;STRANDS=--:5;CIPOS=-10,9;CIEND=-10,9;CIPOS95=0,0;CIEND95=0,0;MATEID=59480_1;EVENT=59480;SECONDARY;SU=5;PE=0;SR=5;ALG=PROD;AF=0.05132;NSAMP=1141;MSQ=30.6;AC=1501;AN=29246;NFAM=1106
chrX	5456233	441101_2	N	]chrX:5445035]N	815.13	LOW	SVTYPE=BND;POS=5445035;STRANDS=+-:31;CIPOS=-4,1;CIEND=-2,1;CIPOS95=0,0;CIEND95=0,0;MATEID=441101_1;EVENT=441101;SECONDARY;SU=31;PE=19;SR=12;ALG=PROD;AF=0.0001026;NSAMP=3;MSQ=266.53;RECLASSIFIED;AC=3;AN=29246;NFAM=3
chrX	5467047	441102_1	N	N[chrX:5467104[	300.2	PASS	SVTYPE=BND;POS=5467047;STRANDS=+-:8;CIPOS=-10,9;CIEND=-9,9;CIPOS95=0,0;CIEND95=0,0;MATEID=441102_2;EVENT=441102;SU=8;PE=0;SR=8;ALG=PROD;AF=3.419e-05;NSAMP=1;MSQ=257.75;RECLASSIFIED;AC=1;AN=29246;NFAM=1
chrX	5467104	441102_2	N	]chrX:5467047]N	300.2	PASS	SVTYPE=BND;POS=5467047;STRANDS=+-:8;CIPOS=-9,9;CIEND=-10,9;CIPOS95=0,0;CIEND95=0,0;MATEID=441102_1;EVENT=441102;SECONDARY;SU=8;PE=0;SR=8;ALG=PROD;AF=3.419e-05;NSAMP=1;MSQ=257.75;RECLASSIFIED;AC=1;AN=29246;NFAM=1
chrX	5476359	609380	N	<INV>	133.36	LOW	SVTYPE=INV;POS=5476359;SVLEN=659;END=5477018;STRANDS=++:16,--:2;IMPRECISE;CIPOS=-30,67;CIEND=-30,74;CIPOS95=-17,17;CIEND95=-23,23;SU=18;PE=18;SR=0;ALG=PROD;AF=0.0002052;NSAMP=6;MSQ=21.52;AC=6;AN=29246;NFAM=6
chrX	5480683	609240_2	N	[chrX:1709550[N	50.73	LOW	SVTYPE=BND;POS=5480683;STRANDS=--:7;IMPRECISE;CIPOS=-627,9;CIEND=-378,9;CIPOS95=-164,1;CIEND95=-114,2;MATEID=609240_1;EVENT=609240;SECONDARY;SU=7;PE=7;SR=0;ALG=PROD;AF=3.419e-05;NSAMP=1;MSQ=17.98;AC=1;AN=29246;NFAM=1
chrX	5485833	441103_1	N	N[chrX:5499433[	164.69	LOW	SVTYPE=BND;POS=5485833;STRANDS=+-:5;IMPRECISE;CIPOS=-10,466;CIEND=-452,9;CIPOS95=-1,139;CIEND95=-149,0;MATEID=441103_2;EVENT=441103;SU=5;PE=5;SR=0;ALG=PROD;AF=3.419e-05;NSAMP=1;MSQ=164.69;RECLASSIFIED;AC=1;AN=29246;NFAM=1
chrX	5488070	609381	N	<INV>	73.52	LOW	SVTYPE=INV;POS=5488070;SVLEN=106;END=5488176;STRANDS=++:2,--:2;IMPRECISE;CIPOS=-5,5;CIEND=-10,5;CIPOS95=-1,5;CIEND95=-4,1;SU=4;PE=2;SR=2;ALG=PROD;AF=0.0002393;NSAMP=7;MSQ=8.82;AC=7;AN=29246;NFAM=7
chrX	5493142	37874_2	N	]chr16:51204681]N	182.68	LOW	SVTYPE=BND;POS=5493142;STRANDS=+-:20;IMPRECISE;CIPOS=-587,13;CIEND=-30,309;CIPOS95=-108,13;CIEND95=-28,28;MATEID=37874_1;EVENT=37874;SECONDARY;SU=20;PE=20;SR=0;ALG=PROD;AF=0.0002052;NSAMP=6;MSQ=22.41;AC=6;AN=29246;NFAM=6
chrX	5493277	37875_2	N	N[chr16:51204703[	106.44	LOW	SVTYPE=BND;POS=5493277;STRANDS=-+:4;IMPRECISE;CIPOS=-10,674;CIEND=-560,9;CIPOS95=-1,242;CIEND95=-158,2;MATEID=37875_1;EVENT=37875;SECONDARY;SU=4;PE=4;SR=0;ALG=PROD;AF=6.839e-05;NSAMP=2;MSQ=35.89;AC=2;AN=29246;NFAM=2
chrX	5497252	539151	N	<DUP>	186.18	PASS	SVTYPE=DUP;POS=5497252;SVLEN=344394;END=5841646;STRANDS=-+:11;CIPOS=-10,9;CIEND=-10,9;CIPOS95=0,0;CIEND95=0,0;SU=11;PE=6;SR=5;ALG=PROD;AF=3.419e-05;NSAMP=1;MSQ=116.07;AC=1;AN=29246;NFAM=1
chrX	5499433	441103_2	N	]chrX:5485833]N	164.69	LOW	SVTYPE=BND;POS=5485833;STRANDS=+-:5;IMPRECISE;CIPOS=-452,9;CIEND=-10,466;CIPOS95=-149,0;CIEND95=-1,139;MATEID=441103_1;EVENT=441103;SECONDARY;SU=5;PE=5;SR=0;ALG=PROD;AF=3.419e-05;NSAMP=1;MSQ=164.69;RECLASSIFIED;AC=1;AN=29246;NFAM=1
chrX	5502442	609382	N	<INV>	7.17	LOW	SVTYPE=INV;POS=5502442;SVLEN=754;END=5503196;STRANDS=++:3,--:1;IMPRECISE;CIPOS=-62,63;CIEND=-39,38;CIPOS95=-50,52;CIEND95=-29,29;SU=4;PE=4;SR=0;ALG=PROD;AF=3.419e-05;NSAMP=1;MSQ=6.83;AC=1;AN=29246;NFAM=1
chrX	5516388	58721_2	N	N[chr20:16440563[	24.11	LOW	SVTYPE=BND;POS=5516388;STRANDS=-+:4;IMPRECISE;CIPOS=-8,9;CIEND=-10,7;CIPOS95=0,2;CIEND95=-2,0;MATEID=58721_1;EVENT=58721;SECONDARY;SU=4;PE=0;SR=4;ALG=PROD;AF=3.419e-05;NSAMP=1;MSQ=23.94;AC=1;AN=29246;NFAM=1
chrX	5525183	39234_2	N	N[chr17:53993462[	145679	LOW	SVTYPE=BND;POS=5525183;STRANDS=-+:233;CIPOS=-3,3;CIEND=-3,3;CIPOS95=0,0;CIEND95=0,0;MATEID=39234_1;EVENT=39234;SECONDARY;SU=233;PE=0;SR=233;ALG=PROD;AF=0.06825;NSAMP=1994;MSQ=44.31;AC=1996;AN=29246;NFAM=1935
chrX	5528612	539152	N	<DUP>	273.06	PASS	SVTYPE=DUP;POS=5528612;SVLEN=2620;END=5531232;STRANDS=-+:22;CIPOS=-10,8;CIEND=-10,9;CIPOS95=0,0;CIEND95=0,0;SU=22;PE=14;SR=8;ALG=PROD;AF=3.419e-05;NSAMP=1;MSQ=209.52;AC=1;AN=29246;NFAM=1
chrX	5532449	441107_1	N	N[chrX:5532858[	963.83	LOW	SVTYPE=BND;POS=5532449;STRANDS=+-:4;IMPRECISE;CIPOS=-9,8;CIEND=-8,9;CIPOS95=0,1;CIEND95=0,1;MATEID=441107_2;EVENT=441107;SU=4;PE=0;SR=4;ALG=PROD;AF=0.001641;NSAMP=48;MSQ=12.61;RECLASSIFIED;AC=48;AN=29246;NFAM=47
chrX	5532522	441108_1	N	N[chrX:5532614[	168.29	LOW	SVTYPE=BND;POS=5532522;STRANDS=+-:4;CIPOS=-9,8;CIEND=-9,8;CIPOS95=0,0;CIEND95=0,0;MATEID=441108_2;EVENT=441108;SU=4;PE=0;SR=4;ALG=PROD;AF=6.839e-05;NSAMP=2;MSQ=8.48;RECLASSIFIED;AC=2;AN=29246;NFAM=2
chrX	5532581	441109_1	N	N[chrX:5532908[	850.64	LOW	SVTYPE=BND;POS=5532581;STRANDS=+-:4;CIPOS=-9,8;CIEND=-9,8;CIPOS95=0,0;CIEND95=0,0;MATEID=441109_2;EVENT=441109;SU=4;PE=0;SR=4;ALG=PROD;AF=0.001299;NSAMP=38;MSQ=13.71;RECLASSIFIED;AC=38;AN=29246;NFAM=38
chrX	5532614	441108_2	N	]chrX:5532522]N	168.29	LOW	SVTYPE=BND;POS=5532522;STRANDS=+-:4;CIPOS=-9,8;CIEND=-9,8;CIPOS95=0,0;CIEND95=0,0;MATEID=441108_1;EVENT=441108;SECONDARY;SU=4;PE=0;SR=4;ALG=PROD;AF=6.839e-05;NSAMP=2;MSQ=8.48;RECLASSIFIED;AC=2;AN=29246;NFAM=2
chrX	5532858	441107_2	N	]chrX:5532449]N	963.83	LOW	SVTYPE=BND;POS=5532449;STRANDS=+-:4;IMPRECISE;CIPOS=-8,9;CIEND=-9,8;CIPOS95=0,1;CIEND95=0,1;MATEID=441107_1;EVENT=441107;SECONDARY;SU=4;PE=0;SR=4;ALG=PROD;AF=0.001641;NSAMP=48;MSQ=12.61;RECLASSIFIED;AC=48;AN=29246;NFAM=47
chrX	5532908	441109_2	N	]chrX:5532581]N	850.64	LOW	SVTYPE=BND;POS=5532581;STRANDS=+-:4;CIPOS=-9,8;CIEND=-9,8;CIPOS95=0,0;CIEND95=0,0;MATEID=441109_1;EVENT=441109;SECONDARY;SU=4;PE=0;SR=4;ALG=PROD;AF=0.001299;NSAMP=38;MSQ=13.71;RECLASSIFIED;AC=38;AN=29246;NFAM=38
chrX	5533878	539153	N	<DUP>	3981.52	PASS	SVTYPE=DUP;POS=5533878;SVLEN=25723;END=5559601;STRANDS=-+:329;CIPOS=-3,1;CIEND=-3,2;CIPOS95=0,0;CIEND95=0,0;SU=329;PE=204;SR=125;ALG=PROD;AF=0.0003419;NSAMP=7;MSQ=381.82;AC=10;AN=29246;NFAM=6
chrX	5536300	539154	N	<DUP>	567.51	PASS	SVTYPE=DUP;POS=5536300;SVLEN=8722;END=5545022;STRANDS=-+:34;CIPOS=-10,9;CIEND=-10,9;CIPOS95=0,0;CIEND95=0,0;SU=34;PE=19;SR=15;ALG=PROD;AF=6.839e-05;NSAMP=1;MSQ=503.36;AC=2;AN=29246;NFAM=1
chrX	5548472	441112_1	N	N[chrX:5548746[	324.11	LOW	SVTYPE=BND;POS=5548472;STRANDS=+-:4;IMPRECISE;CIPOS=-9,8;CIEND=-10,7;CIPOS95=0,0;CIEND95=-1,0;MATEID=441112_2;EVENT=441112;SU=4;PE=0;SR=4;ALG=PROD;AF=0.0004445;NSAMP=13;MSQ=14.55;RECLASSIFIED;AC=13;AN=29246;NFAM=13
chrX	5548746	441112_2	N	]chrX:5548472]N	324.11	LOW	SVTYPE=BND;POS=5548472;STRANDS=+-:4;IMPRECISE;CIPOS=-10,7;CIEND=-9,8;CIPOS95=-1,0;CIEND95=0,0;MATEID=441112_1;EVENT=441112;SECONDARY;SU=4;PE=0;SR=4;ALG=PROD;AF=0.0004445;NSAMP=13;MSQ=14.55;RECLASSIFIED;AC=13;AN=29246;NFAM=13
chrX	5562993	609383_1	N	[chrX:5564900[N	39.43	LOW	SVTYPE=BND;POS=5562993;STRANDS=--:5;IMPRECISE;CIPOS=-10,9;CIEND=-6,8;CIPOS95=0,0;CIEND95=0,1;MATEID=609383_2;EVENT=609383;SU=5;PE=0;SR=5;ALG=PROD;AF=3.419e-05;NSAMP=1;MSQ=35.82;AC=1;AN=29246;NFAM=1
chrX	5564900	609383_2	N	[chrX:5562993[N	39.43	LOW	SVTYPE=BND;POS=5564900;STRANDS=--:5;IMPRECISE;CIPOS=-6,8;CIEND=-10,9;CIPOS95=0,1;CIEND95=0,0;MATEID=609383_1;EVENT=609383;SECONDARY;SU=5;PE=0;SR=5;ALG=PROD;AF=3.419e-05;NSAMP=1;MSQ=35.82;AC=1;AN=29246;NFAM=1
chrX	5565896	17150_2	N	N]chr1:26915030]	12010.3	LOW	SVTYPE=BND;POS=5565896;STRANDS=++:5;CIPOS=-10,9;CIEND=-10,9;CIPOS95=0,0;CIEND95=0,0;MATEID=17150_1;EVENT=17150;SECONDARY;SU=5;PE=0;SR=5;ALG=PROD;AF=0.01169;NSAMP=342;MSQ=23.99;AC=342;AN=29246;NFAM=341
chrX	5565899	71788_2	N	N[chr3:151785459[	136366	LOW	SVTYPE=BND;POS=5565899;STRANDS=-+:3912;CIPOS=0,0;CIEND=0,0;CIPOS95=0,0;CIEND95=0,0;MATEID=71788_1;EVENT=71788;SECONDARY;SU=3912;PE=1;SR=3911;ALG=PROD;AF=0.08035;NSAMP=2348;MSQ=37.38;AC=2350;AN=29246;NFAM=2295
chrX	5566134	29730_2	N	N]chr12:41402698]	1045.79	LOW	SVTYPE=BND;POS=5566134;STRANDS=++:106;CIPOS=-6,5;CIEND=-6,5;CIPOS95=0,0;CIEND95=0,0;MATEID=29730_1;EVENT=29730;SECONDARY;SU=106;PE=0;SR=106;ALG=PROD;AF=0.0008206;NSAMP=24;MSQ=39.12;AC=24;AN=29246;NFAM=24
chrX	5581939	609384	N	<INV>	232.88	LOW	SVTYPE=INV;POS=5581939;SVLEN=171;END=5582110;STRANDS=++:1,--:4;IMPRECISE;CIPOS=-88,17;CIEND=-78,9;CIPOS95=-75,17;CIEND95=-74,0;SU=5;PE=5;SR=0;ALG=PROD;AF=0.0002393;NSAMP=7;MSQ=28.31;AC=7;AN=29246;NFAM=7
chrX	5583119	441115	N	<DEL>	1185.63	PASS	SVTYPE=DEL;POS=5583119;SVLEN=-4790;END=5587909;STRANDS=+-:38;CIPOS=-24,24;CIEND=-24,21;CIPOS95=0,0;CIEND95=0,0;SU=38;PE=23;SR=15;ALG=PROD;AF=0.0001368;NSAMP=2;MSQ=590.85;AC=4;AN=29246;NFAM=2
chrX	5591221	609385_1	N	[chrX:18155637[N	69.02	LOW	SVTYPE=BND;POS=5591221;STRANDS=--:4;CIPOS=-9,8;CIEND=-9,8;CIPOS95=0,0;CIEND95=0,0;MATEID=609385_2;EVENT=609385;SU=4;PE=0;SR=4;ALG=PROD;AF=3.419e-05;NSAMP=1;MSQ=68.88;AC=1;AN=29246;NFAM=1
chrX	5616680	441118_1	N	N[chrX:5616901[	1091.66	LOW	SVTYPE=BND;POS=5616680;STRANDS=+-:30;CIPOS=-22,21;CIEND=-23,22;CIPOS95=0,0;CIEND95=0,0;MATEID=441118_2;EVENT=441118;SU=30;PE=1;SR=29;ALG=PROD;AF=0.0001368;NSAMP=4;MSQ=258.73;RECLASSIFIED;AC=4;AN=29244;NFAM=3
chrX	5616901	441118_2	N	]chrX:5616680]N	1091.66	LOW	SVTYPE=BND;POS=5616680;STRANDS=+-:30;CIPOS=-23,22;CIEND=-22,21;CIPOS95=0,0;CIEND95=0,0;MATEID=441118_1;EVENT=441118;SECONDARY;SU=30;PE=1;SR=29;ALG=PROD;AF=0.0001368;NSAMP=4;MSQ=258.73;RECLASSIFIED;AC=4;AN=29244;NFAM=3
chrX	5624785	41162_2	N	N[chr19:29192795[	6.88	LOW	SVTYPE=BND;POS=5624785;STRANDS=-+:5;CIPOS=-8,8;CIEND=-9,6;CIPOS95=0,0;CIEND95=0,0;MATEID=41162_1;EVENT=41162;SECONDARY;SU=5;PE=1;SR=4;ALG=PROD;AF=3.419e-05;NSAMP=1;MSQ=6.78;AC=1;AN=29246;NFAM=1
chrX	5626587	99954_2	N	N[chr6:51271956[	1.47529e+06	LOW	SVTYPE=BND;POS=5626587;STRANDS=-+:107;CIPOS=-7,7;CIEND=-7,7;CIPOS95=0,0;CIEND95=0,0;MATEID=99954_1;EVENT=99954;SECONDARY;SU=107;PE=0;SR=107;ALG=PROD;AF=0.3474;NSAMP=10126;MSQ=93.92;AC=10159;AN=29246;NFAM=9501
chrX	5645850	441119_1	N	N[chrX:5646715[	350.39	PASS	SVTYPE=BND;POS=5645850;STRANDS=+-:20;CIPOS=-10,9;CIEND=-3,1;CIPOS95=0,0;CIEND95=0,0;MATEID=441119_2;EVENT=441119;SU=20;PE=11;SR=9;ALG=PROD;AF=3.419e-05;NSAMP=1;MSQ=350.35;RECLASSIFIED;AC=1;AN=29246;NFAM=1
chrX	5645851	539155_1	N	]chrX:5646852]N	195.63	LOW	SVTYPE=BND;POS=5645851;STRANDS=-+:14;CIPOS=-5,4;CIEND=-10,9;CIPOS95=0,0;CIEND95=0,0;MATEID=539155_2;EVENT=539155;SU=14;PE=7;SR=7;ALG=PROD;AF=6.839e-05;NSAMP=2;MSQ=82.45;RECLASSIFIED;AC=2;AN=29246;NFAM=2
chrX	5646073	441120_1	N	N[chrX:5646176[	15807.1	LOW	SVTYPE=BND;POS=5646073;STRANDS=+-:4;IMPRECISE;CIPOS=-10,2;CIEND=-10,5;CIPOS95=-3,1;CIEND95=-3,1;MATEID=441120_2;EVENT=441120;SU=4;PE=1;SR=3;ALG=PROD;AF=0.01583;NSAMP=463;MSQ=18.95;RECLASSIFIED;AC=463;AN=29246;NFAM=462
chrX	5646073	91285_2	N	N]chr5:6501528]	852.93	LOW	SVTYPE=BND;POS=5646073;STRANDS=++:18;CIPOS=-9,8;CIEND=-10,8;CIPOS95=0,0;CIEND95=0,0;MATEID=91285_1;EVENT=91285;SECONDARY;SU=18;PE=0;SR=18;ALG=PROD;AF=0.001128;NSAMP=33;MSQ=17.94;AC=33;AN=29246;NFAM=33
chrX	5646176	441120_2	N	]chrX:5646073]N	15807.1	LOW	SVTYPE=BND;POS=5646073;STRANDS=+-:4;IMPRECISE;CIPOS=-10,5;CIEND=-10,2;CIPOS95=-3,1;CIEND95=-3,1;MATEID=441120_1;EVENT=441120;SECONDARY;SU=4;PE=1;SR=3;ALG=PROD;AF=0.01583;NSAMP=463;MSQ=18.95;RECLASSIFIED;AC=463;AN=29246;NFAM=462
chrX	5646715	441119_2	N	]chrX:5645850]N	350.39	PASS	SVTYPE=BND;POS=5645850;STRANDS=+-:20;CIPOS=-3,1;CIEND=-10,9;CIPOS95=0,0;CIEND95=0,0;MATEID=441119_1;EVENT=441119;SECONDARY;SU=20;PE=11;SR=9;ALG=PROD;AF=3.419e-05;NSAMP=1;MSQ=350.35;RECLASSIFIED;AC=1;AN=29246;NFAM=1
chrX	5646852	539155_2	N	N[chrX:5645851[	195.63	LOW	SVTYPE=BND;POS=5645851;STRANDS=-+:14;CIPOS=-10,9;CIEND=-5,4;CIPOS95=0,0;CIEND95=0,0;MATEID=539155_1;EVENT=539155;SECONDARY;SU=14;PE=7;SR=7;ALG=PROD;AF=6.839e-05;NSAMP=2;MSQ=82.45;RECLASSIFIED;AC=2;AN=29246;NFAM=2
chrX	5652310	441121	N	<DEL:ME:SINE|Alu|AluYa5>	1.84259e+07	PASS	SVTYPE=MEI;POS=5652310;SVLEN=-329;END=5652639;STRANDS=+-:376726;CIPOS=0,0;CIEND=0,0;CIPOS95=0,0;CIEND95=0,0;SU=376726;PE=58379;SR=318347;AF=0.7753;NSAMP=12763;MSQ=869.88;MEDGQR=3.78;Q10GQR=0.96;AC=22674;AN=29246;NFAM=11835
chrX	5652641	441122_1	N	N[chrX:26904246[	698050	LOW	SVTYPE=BND;POS=5652641;STRANDS=+-:196;CIPOS=-4,4;CIEND=-5,3;CIPOS95=0,0;CIEND95=0,0;MATEID=441122_2;EVENT=441122;SU=196;PE=20;SR=176;ALG=PROD;AF=0.1863;NSAMP=3915;MSQ=97.23;RECLASSIFIED;AC=5448;AN=29246;NFAM=3669
chrX	5661034	441123_1	N	N[chrX:5661837[	23696.6	PASS	SVTYPE=BND;POS=5661034;STRANDS=+-:787;CIPOS=-3,2;CIEND=-3,1;CIPOS95=0,0;CIEND95=0,0;MATEID=441123_2;EVENT=441123;SU=787;PE=602;SR=185;ALG=PROD;AF=0.002359;NSAMP=52;MSQ=411.33;RECLASSIFIED;AC=69;AN=29246;NFAM=52
chrX	5661101	22170_2	N	N]chr10:98421984]	9.36	LOW	SVTYPE=BND;POS=5661101;STRANDS=++:4;CIPOS=-9,8;CIEND=-9,8;CIPOS95=0,0;CIEND95=0,0;MATEID=22170_1;EVENT=22170;SECONDARY;SU=4;PE=0;SR=4;ALG=PROD;AF=3.419e-05;NSAMP=1;MSQ=9.36;AC=1;AN=29246;NFAM=1
chrX	5661837	441123_2	N	]chrX:5661034]N	23696.6	PASS	SVTYPE=BND;POS=5661034;STRANDS=+-:787;CIPOS=-3,1;CIEND=-3,2;CIPOS95=0,0;CIEND95=0,0;MATEID=441123_1;EVENT=441123;SECONDARY;SU=787;PE=602;SR=185;ALG=PROD;AF=0.002359;NSAMP=52;MSQ=411.33;RECLASSIFIED;AC=69;AN=29246;NFAM=52
chrX	5666972	539156_1	N	]chrX:5667196]N	51.84	LOW	SVTYPE=BND;POS=5666972;STRANDS=-+:5;CIPOS=-10,9;CIEND=-10,9;CIPOS95=0,0;CIEND95=0,0;MATEID=539156_2;EVENT=539156;SU=5;PE=0;SR=5;ALG=PROD;AF=3.419e-05;NSAMP=1;MSQ=29.33;RECLASSIFIED;AC=1;AN=29246;NFAM=1
chrX	5667196	539156_2	N	N[chrX:5666972[	51.84	LOW	SVTYPE=BND;POS=5666972;STRANDS=-+:5;CIPOS=-10,9;CIEND=-10,9;CIPOS95=0,0;CIEND95=0,0;MATEID=539156_1;EVENT=539156;SECONDARY;SU=5;PE=0;SR=5;ALG=PROD;AF=3.419e-05;NSAMP=1;MSQ=29.33;RECLASSIFIED;AC=1;AN=29246;NFAM=1
chrX	5674100	539157	N	<DUP>	260.47	PASS	SVTYPE=DUP;POS=5674100;SVLEN=143400;END=5817500;STRANDS=-+:19;CIPOS=-10,9;CIEND=-3,2;CIPOS95=0,0;CIEND95=0,0;SU=19;PE=10;SR=9;ALG=PROD;AF=3.419e-05;NSAMP=1;MSQ=190.87;AC=1;AN=29246;NFAM=1
chrX	5679081	82192_2	N	N]chr4:118375242]	371874	LOW	SVTYPE=BND;POS=5679081;STRANDS=++:4;IMPRECISE;CIPOS=-10,9;CIEND=-10,9;CIPOS95=-1,1;CIEND95=-1,1;MATEID=82192_1;EVENT=82192;SECONDARY;SU=4;PE=2;SR=2;ALG=PROD;AF=0.1481;NSAMP=4162;MSQ=72.52;AC=4330;AN=29246;NFAM=4057
chrX	5679219	59750_2	N	N[chr22:42767588[	77656.6	LOW	SVTYPE=BND;POS=5679219;STRANDS=-+:4;CIPOS=-9,8;CIEND=-9,8;CIPOS95=0,0;CIEND95=0,0;MATEID=59750_1;EVENT=59750;SECONDARY;SU=4;PE=0;SR=4;ALG=PROD;AF=0.05792;NSAMP=1276;MSQ=43.42;AC=1694;AN=29246;NFAM=1240
chrX	5703418	441126_1	N	N[chrX:5703528[	14141.9	LOW	SVTYPE=BND;POS=5703418;STRANDS=+-:72;CIPOS=-9,5;CIEND=-7,8;CIPOS95=0,0;CIEND95=0,0;MATEID=441126_2;EVENT=441126;SU=72;PE=4;SR=68;ALG=PROD;AF=0.004001;NSAMP=83;MSQ=100.11;RECLASSIFIED;AC=117;AN=29246;NFAM=79
chrX	5703528	441126_2	N	]chrX:5703418]N	14141.9	LOW	SVTYPE=BND;POS=5703418;STRANDS=+-:72;CIPOS=-7,8;CIEND=-9,5;CIPOS95=0,0;CIEND95=0,0;MATEID=441126_1;EVENT=441126;SECONDARY;SU=72;PE=4;SR=68;ALG=PROD;AF=0.004001;NSAMP=83;MSQ=100.11;RECLASSIFIED;AC=117;AN=29246;NFAM=79
chrX	5719138	441127_1	N	N[chrX:5719319[	7399.39	LOW	SVTYPE=BND;POS=5719138;STRANDS=+-:111;CIPOS=-5,4;CIEND=-5,4;CIPOS95=0,0;CIEND95=0,0;MATEID=441127_2;EVENT=441127;SU=111;PE=5;SR=106;ALG=PROD;AF=0.001231;NSAMP=28;MSQ=207.72;RECLASSIFIED;AC=36;AN=29246;NFAM=26
chrX	5719319	441127_2	N	]chrX:5719138]N	7399.39	LOW	SVTYPE=BND;POS=5719138;STRANDS=+-:111;CIPOS=-5,4;CIEND=-5,4;CIPOS95=0,0;CIEND95=0,0;MATEID=441127_1;EVENT=441127;SECONDARY;SU=111;PE=5;SR=106;ALG=PROD;AF=0.001231;NSAMP=28;MSQ=207.72;RECLASSIFIED;AC=36;AN=29246;NFAM=26
chrX	5735964	40348_2	N	[chr18:63783233[N	489.24	LOW	SVTYPE=BND;POS=5735964;STRANDS=--:4;CIPOS=-9,8;CIEND=-9,8;CIPOS95=0,0;CIEND95=0,0;MATEID=40348_1;EVENT=40348;SECONDARY;SU=4;PE=0;SR=4;ALG=PROD;AF=0.0006497;NSAMP=19;MSQ=24.4;AC=19;AN=29246;NFAM=19
chrX	5735964	82193_2	N	[chr4:147350833[N	16242.5	LOW	SVTYPE=BND;POS=5735964;STRANDS=--:1031;IMPRECISE;CIPOS=-843,69;CIEND=-815,218;CIPOS95=-145,69;CIEND95=-142,142;MATEID=82193_1;EVENT=82193;SECONDARY;SU=1031;PE=1031;SR=0;ALG=SUM;AF=0.009745;NSAMP=285;MSQ=32.96;AC=285;AN=29246;NFAM=283
chrX	5735967	29732_2	N	[chr12:91107359[N	336.39	LOW	SVTYPE=BND;POS=5735967;STRANDS=--:44;IMPRECISE;CIPOS=-747,64;CIEND=-621,94;CIPOS95=-136,64;CIEND95=-122,94;MATEID=29732_1;EVENT=29732;SECONDARY;SU=44;PE=44;SR=0;ALG=SUM;AF=0.0004103;NSAMP=12;MSQ=26.41;AC=12;AN=29246;NFAM=12
chrX	5735969	107875_2	N	]chr7:31144255]N	685.05	LOW	SVTYPE=BND;POS=5735969;STRANDS=+-:56;IMPRECISE;CIPOS=-719,63;CIEND=-161,571;CIPOS95=-165,63;CIEND95=-111,111;MATEID=107875_1;EVENT=107875;SECONDARY;SU=56;PE=56;SR=0;ALG=SUM;AF=0.0006497;NSAMP=19;MSQ=24.18;AC=19;AN=29246;NFAM=19
chrX	5735979	82195_2	N	[chr4:181605637[N	55.8	LOW	SVTYPE=BND;POS=5735979;STRANDS=--:4;IMPRECISE;CIPOS=-547,49;CIEND=-394,49;CIPOS95=-164,49;CIEND95=-125,49;MATEID=82195_1;EVENT=82195;SECONDARY;SU=4;PE=4;SR=0;ALG=PROD;AF=0.0001026;NSAMP=3;MSQ=18.48;AC=3;AN=29246;NFAM=3
chrX	5735980	58722_2	N	]chr20:59635194]N	2469.14	LOW	SVTYPE=BND;POS=5735980;STRANDS=+-:39;IMPRECISE;CIPOS=-435,10;CIEND=-32,264;CIPOS95=-51,10;CIEND95=-9,9;MATEID=58722_1;EVENT=58722;SECONDARY;SU=39;PE=39;SR=0;ALG=PROD;AF=0.002906;NSAMP=85;MSQ=20.47;AC=85;AN=29246;NFAM=85
chrX	5735984	22171_2	N	[chr10:70767664[N	1608.12	LOW	SVTYPE=BND;POS=5735984;STRANDS=--:61;IMPRECISE;CIPOS=-699,60;CIEND=-593,159;CIPOS95=-170,60;CIEND95=-110,110;MATEID=22171_1;EVENT=22171;SECONDARY;SU=61;PE=61;SR=0;ALG=SUM;AF=0.001231;NSAMP=36;MSQ=32.83;AC=36;AN=29246;NFAM=36
chrX	5735990	82194_2	N	]chr4:103577208]N	191.35	LOW	SVTYPE=BND;POS=5735990;STRANDS=+-:17;IMPRECISE;CIPOS=-447,19;CIEND=-50,365;CIPOS95=-96,19;CIEND95=-35,35;MATEID=82194_1;EVENT=82194;SECONDARY;SU=17;PE=17;SR=0;ALG=PROD;AF=0.0002052;NSAMP=6;MSQ=19.95;AC=6;AN=29246;NFAM=6
chrX	5735993	22173_2	N	[chr10:99132264[N	106.26	LOW	SVTYPE=BND;POS=5735993;STRANDS=--:6;IMPRECISE;CIPOS=-703,29;CIEND=-364,29;CIPOS95=-196,29;CIEND95=-101,29;MATEID=22173_1;EVENT=22173;SECONDARY;SU=6;PE=6;SR=0;ALG=PROD;AF=6.839e-05;NSAMP=2;MSQ=44.77;AC=2;AN=29246;NFAM=2
chrX	5735998	113578_2	N	[chr8:19667103[N	4.68	LOW	SVTYPE=BND;POS=5735998;STRANDS=--:4;IMPRECISE;CIPOS=-574,9;CIEND=-390,9;CIPOS95=-192,1;CIEND95=-106,2;MATEID=113578_1;EVENT=113578;SECONDARY;SU=4;PE=4;SR=0;ALG=PROD;AF=3.419e-05;NSAMP=1;MSQ=4.64;AC=1;AN=29246;NFAM=1
chrX	5736018	22172_2	N	]chr10:28858409]N	232.35	LOW	SVTYPE=BND;POS=5736018;STRANDS=+-:6;IMPRECISE;CIPOS=-30,26;CIEND=-30,29;CIPOS95=-3,3;CIEND95=-3,3;MATEID=22172_1;EVENT=22172;SECONDARY;SU=6;PE=5;SR=1;ALG=PROD;AF=0.0002052;NSAMP=6;MSQ=26.91;AC=6;AN=29246;NFAM=6
chrX	5736052	29731_2	N	N]chr12:68277415]	289.76	LOW	SVTYPE=BND;POS=5736052;STRANDS=++:37;IMPRECISE;CIPOS=-30,239;CIEND=-14,488;CIPOS95=-23,23;CIEND95=-14,85;MATEID=29731_1;EVENT=29731;SECONDARY;SU=37;PE=37;SR=0;ALG=PROD;AF=0.0005129;NSAMP=15;MSQ=13.73;AC=15;AN=29246;NFAM=15
chrX	5736127	107876_2	N	N[chr7:31144386[	699.44	LOW	SVTYPE=BND;POS=5736127;STRANDS=-+:4;IMPRECISE;CIPOS=-10,722;CIEND=-644,9;CIPOS95=-1,157;CIEND95=-133,2;MATEID=107876_1;EVENT=107876;SECONDARY;SU=4;PE=4;SR=0;ALG=PROD;AF=0.0004103;NSAMP=12;MSQ=22.86;AC=12;AN=29246;NFAM=12
chrX	5736140	17152_2	N	N]chr1:80121499]	79.24	LOW	SVTYPE=BND;POS=5736140;STRANDS=++:5;IMPRECISE;CIPOS=-8,666;CIEND=-10,450;CIPOS95=-1,150;CIEND95=-2,94;MATEID=17152_1;EVENT=17152;SECONDARY;SU=5;PE=5;SR=0;ALG=PROD;AF=0.0001026;NSAMP=3;MSQ=18.96;AC=3;AN=29246;NFAM=3
chrX	5736140	58723_2	N	N[chr20:59635237[	374.02	LOW	SVTYPE=BND;POS=5736140;STRANDS=-+:4;IMPRECISE;CIPOS=-10,727;CIEND=-725,9;CIPOS95=-2,159;CIEND95=-160,1;MATEID=58723_1;EVENT=58723;SECONDARY;SU=4;PE=4;SR=0;ALG=PROD;AF=0.0003761;NSAMP=11;MSQ=22.58;AC=11;AN=29246;NFAM=11
chrX	5736140	82196_2	N	N]chr4:147350622]	6455.78	LOW	SVTYPE=BND;POS=5736140;STRANDS=++:66;IMPRECISE;CIPOS=-59,821;CIEND=-145,775;CIPOS95=-59,176;CIEND95=-145,179;MATEID=82196_1;EVENT=82196;SECONDARY;SU=66;PE=66;SR=0;ALG=SUM;AF=0.006155;NSAMP=180;MSQ=21.3;AC=180;AN=29246;NFAM=179
chrX	5738822	22174_2	N	[chr10:5169108[N	2470.7	LOW	SVTYPE=BND;POS=5738822;STRANDS=--:209;IMPRECISE;CIPOS=-350,29;CIEND=-122,9;CIPOS95=-20,20;CIEND95=-3,3;MATEID=22174_1;EVENT=22174;SECONDARY;SU=209;PE=209;SR=0;ALG=PROD;AF=0.003009;NSAMP=88;MSQ=19.29;AC=88;AN=29246;NFAM=88
chrX	5745677	26003_2	N	N[chr11:114034434[	292871	LOW	SVTYPE=BND;POS=5745677;STRANDS=-+:17;CIPOS=-10,9;CIEND=-10,9;CIPOS95=0,0;CIEND95=0,0;MATEID=26003_1;EVENT=26003;SECONDARY;SU=17;PE=0;SR=17;ALG=PROD;AF=0.1957;NSAMP=5524;MSQ=30.74;AC=5722;AN=29246;NFAM=5172
chrX	5745752	57081_2	N	[chr2:79541440[N	15255	LOW	SVTYPE=BND;POS=5745752;STRANDS=--:61;CIPOS=-6,8;CIEND=-9,6;CIPOS95=0,0;CIEND95=0,0;MATEID=57081_1;EVENT=57081;SECONDARY;SU=61;PE=0;SR=61;ALG=PROD;AF=0.01457;NSAMP=420;MSQ=19.67;AC=426;AN=29246;NFAM=418
chrX	5745974	539158_1	N	]chrX:5747150]N	99462.6	LOW	SVTYPE=BND;POS=5745974;STRANDS=-+:285;CIPOS=-2,2;CIEND=-2,2;CIPOS95=0,0;CIEND95=0,0;MATEID=539158_2;EVENT=539158;SU=285;PE=0;SR=285;ALG=PROD;AF=0.1183;NSAMP=3444;MSQ=17.13;RECLASSIFIED;AC=3459;AN=29246;NFAM=3339
chrX	5747150	539158_2	N	N[chrX:5745974[	99462.6	LOW	SVTYPE=BND;POS=5745974;STRANDS=-+:285;CIPOS=-2,2;CIEND=-2,2;CIPOS95=0,0;CIEND95=0,0;MATEID=539158_1;EVENT=539158;SECONDARY;SU=285;PE=0;SR=285;ALG=PROD;AF=0.1183;NSAMP=3444;MSQ=17.13;RECLASSIFIED;AC=3459;AN=29246;NFAM=3339
chrX	5755986	539159_1	N	]chrX:5756158]N	891.77	LOW	SVTYPE=BND;POS=5755986;STRANDS=-+:102;CIPOS=-6,5;CIEND=-6,5;CIPOS95=0,0;CIEND95=0,0;MATEID=539159_2;EVENT=539159;SU=102;PE=0;SR=102;ALG=PROD;AF=0.0006497;NSAMP=19;MSQ=41.38;RECLASSIFIED;AC=19;AN=29246;NFAM=18
chrX	5756158	539159_2	N	N[chrX:5755986[	891.77	LOW	SVTYPE=BND;POS=5755986;STRANDS=-+:102;CIPOS=-6,5;CIEND=-6,5;CIPOS95=0,0;CIEND95=0,0;MATEID=539159_1;EVENT=539159;SECONDARY;SU=102;PE=0;SR=102;ALG=PROD;AF=0.0006497;NSAMP=19;MSQ=41.38;RECLASSIFIED;AC=19;AN=29246;NFAM=18
chrX	5773518	22175_2	N	N[chr10:119389802[	9633.64	LOW	SVTYPE=BND;POS=5773518;STRANDS=-+:4;CIPOS=-9,8;CIEND=-9,8;CIPOS95=0,0;CIEND95=0,0;MATEID=22175_1;EVENT=22175;SECONDARY;SU=4;PE=0;SR=4;ALG=PROD;AF=0.01012;NSAMP=296;MSQ=16.99;AC=296;AN=29246;NFAM=295
chrX	5773518	34644_2	N	N]chr14:50705948]	9107.88	LOW	SVTYPE=BND;POS=5773518;STRANDS=++:977;CIPOS=0,0;CIEND=0,0;CIPOS95=0,0;CIEND95=0,0;MATEID=34644_1;EVENT=34644;SECONDARY;SU=977;PE=0;SR=977;ALG=PROD;AF=0.006941;NSAMP=203;MSQ=24.24;AC=203;AN=29246;NFAM=203
chrX	5773518	41163_2	N	N[chr19:33571651[	3104.59	LOW	SVTYPE=BND;POS=5773518;STRANDS=-+:32;CIPOS=-9,8;CIEND=-9,8;CIPOS95=0,0;CIEND95=0,0;MATEID=41163_1;EVENT=41163;SECONDARY;SU=32;PE=0;SR=32;ALG=PROD;AF=0.003112;NSAMP=91;MSQ=18;AC=91;AN=29246;NFAM=90
chrX	5773518	71789_2	N	N]chr3:12877806]	1082.37	LOW	SVTYPE=BND;POS=5773518;STRANDS=++:89;CIPOS=-6,5;CIEND=-6,5;CIPOS95=0,0;CIEND95=0,0;MATEID=71789_1;EVENT=71789;SECONDARY;SU=89;PE=0;SR=89;ALG=PROD;AF=0.0009232;NSAMP=27;MSQ=21.6;AC=27;AN=29246;NFAM=27
chrX	5773518	71790_2	N	N[chr3:157996890[	1131.99	LOW	SVTYPE=BND;POS=5773518;STRANDS=-+:4;CIPOS=-49,48;CIEND=-49,48;CIPOS95=0,0;CIEND95=0,0;MATEID=71790_1;EVENT=71790;SECONDARY;SU=4;PE=0;SR=4;ALG=PROD;AF=0.001334;NSAMP=39;MSQ=15.08;AC=39;AN=29246;NFAM=39
chrX	5773518	82197_2	N	N]chr4:140850591]	509.07	LOW	SVTYPE=BND;POS=5773518;STRANDS=++:28;CIPOS=-9,8;CIEND=-9,8;CIPOS95=0,0;CIEND95=0,0;MATEID=82197_1;EVENT=82197;SECONDARY;SU=28;PE=0;SR=28;ALG=PROD;AF=0.0005813;NSAMP=17;MSQ=19.92;AC=17;AN=29246;NFAM=17
chrX	5789883	34645_2	N	[chr14:70825481[N	16107.7	LOW	SVTYPE=BND;POS=5789883;STRANDS=--:348;IMPRECISE;CIPOS=-392,10;CIEND=-160,15;CIPOS95=-25,10;CIEND95=-4,4;MATEID=34645_1;EVENT=34645;SECONDARY;SU=348;PE=348;SR=0;ALG=PROD;AF=0.009677;NSAMP=283;MSQ=33.69;AC=283;AN=29246;NFAM=283
chrX	5789887	71791_2	N	[chr3:28797753[N	1121.31	LOW	SVTYPE=BND;POS=5789887;STRANDS=--:22;IMPRECISE;CIPOS=-722,52;CIEND=-654,49;CIPOS95=-208,52;CIEND95=-174,49;MATEID=71791_1;EVENT=71791;SECONDARY;SU=22;PE=22;SR=0;ALG=SUM;AF=0.001094;NSAMP=32;MSQ=16.79;AC=32;AN=29246;NFAM=32
chrX	5789888	29733_2	N	]chr12:52744351]N	374.44	LOW	SVTYPE=BND;POS=5789888;STRANDS=+-:4;IMPRECISE;CIPOS=-681,29;CIEND=-30,222;CIPOS95=-218,29;CIEND95=-30,88;MATEID=29733_1;EVENT=29733;SECONDARY;SU=4;PE=4;SR=0;ALG=PROD;AF=0.0002735;NSAMP=8;MSQ=31.1;AC=8;AN=29246;NFAM=8
chrX	5789891	26006_2	N	]chr11:122282092]N	1084.14	LOW	SVTYPE=BND;POS=5789891;STRANDS=+-:33;IMPRECISE;CIPOS=-792,76;CIEND=-91,720;CIPOS95=-170,76;CIEND95=-91,162;MATEID=26006_1;EVENT=26006;SECONDARY;SU=33;PE=33;SR=0;ALG=SUM;AF=0.00147;NSAMP=43;MSQ=16.23;AC=43;AN=29246;NFAM=43
chrX	5789891	40211_2	N	]chr18:68127456]N	3391.84	LOW	SVTYPE=BND;POS=5789891;STRANDS=+-:30;IMPRECISE;CIPOS=-680,84;CIEND=-157,491;CIPOS95=-175,84;CIEND95=-118,118;MATEID=40211_1;EVENT=40211;SECONDARY;SU=30;PE=30;SR=0;ALG=SUM;AF=0.003761;NSAMP=110;MSQ=19.88;AC=110;AN=29246;NFAM=110
chrX	5789891	57085_2	N	[chr2:136299164[N	363.18	LOW	SVTYPE=BND;POS=5789891;STRANDS=--:5;IMPRECISE;CIPOS=-566,49;CIEND=-455,49;CIPOS95=-163,49;CIEND95=-119,49;MATEID=57085_1;EVENT=57085;SECONDARY;SU=5;PE=5;SR=0;ALG=PROD;AF=0.0006497;NSAMP=19;MSQ=13.83;AC=19;AN=29246;NFAM=19
chrX	5789894	29734_2	N	]chr12:107852301]N	51.34	LOW	SVTYPE=BND;POS=5789894;STRANDS=+-:4;IMPRECISE;CIPOS=-544,29;CIEND=-30,357;CIPOS95=-170,29;CIEND95=-30,114;MATEID=29734_1;EVENT=29734;SECONDARY;SU=4;PE=4;SR=0;ALG=PROD;AF=0.0001026;NSAMP=3;MSQ=16.27;AC=3;AN=29246;NFAM=3
chrX	5789905	82198_2	N	]chr4:87695314]N	10262.9	LOW	SVTYPE=BND;POS=5789905;STRANDS=+-:99;IMPRECISE;CIPOS=-476,18;CIEND=-49,246;CIPOS95=-50,18;CIEND95=-6,6;MATEID=82198_1;EVENT=82198;SECONDARY;SU=99;PE=99;SR=0;ALG=PROD;AF=0.009232;NSAMP=270;MSQ=24.24;AC=270;AN=29246;NFAM=266
chrX	5789911	26007_2	N	]chr11:30888046]N	436.15	LOW	SVTYPE=BND;POS=5789911;STRANDS=+-:20;IMPRECISE;CIPOS=-664,49;CIEND=-50,494;CIPOS95=-72,49;CIEND95=-30,30;MATEID=26007_1;EVENT=26007;SECONDARY;SU=20;PE=20;SR=0;ALG=PROD;AF=0.0004103;NSAMP=12;MSQ=28.32;AC=12;AN=29246;NFAM=12
chrX	5789911	57084_2	N	[chr2:234297722[N	553.35	LOW	SVTYPE=BND;POS=5789911;STRANDS=--:8;IMPRECISE;CIPOS=-540,29;CIEND=-395,29;CIPOS95=-150,29;CIEND95=-83,29;MATEID=57084_1;EVENT=57084;SECONDARY;SU=8;PE=8;SR=0;ALG=PROD;AF=0.0006155;NSAMP=18;MSQ=28.06;AC=18;AN=29246;NFAM=18
chrX	5789924	26005_2	N	]chr11:69715073]N	2497.92	LOW	SVTYPE=BND;POS=5789924;STRANDS=+-:76;IMPRECISE;CIPOS=-402,12;CIEND=-23,252;CIPOS95=-61,12;CIEND95=-7,7;MATEID=26005_1;EVENT=26005;SECONDARY;SU=76;PE=76;SR=0;ALG=PROD;AF=0.00212;NSAMP=62;MSQ=24.16;AC=62;AN=29246;NFAM=62
chrX	5789942	39235_2	N	[chr17:27526117[N	42.88	LOW	SVTYPE=BND;POS=5789942;STRANDS=--:4;IMPRECISE;CIPOS=-488,8;CIEND=-336,9;CIPOS95=-163,0;CIEND95=-77,2;MATEID=39235_1;EVENT=39235;SECONDARY;SU=4;PE=4;SR=0;ALG=PROD;AF=6.839e-05;NSAMP=2;MSQ=21.15;AC=2;AN=29246;NFAM=2
chrX	5790011	118170_2	N	N[chr9:93871970[	44663.5	LOW	SVTYPE=BND;POS=5790011;STRANDS=-+:4;IMPRECISE;CIPOS=-30,617;CIEND=-465,29;CIPOS95=-30,203;CIEND95=-113,29;MATEID=118170_1;EVENT=118170;SECONDARY;SU=4;PE=4;SR=0;ALG=PROD;AF=0.04141;NSAMP=1211;MSQ=23.42;AC=1211;AN=29246;NFAM=1189
chrX	5790030	113580_2	N	N[chr8:19666846[	203.69	LOW	SVTYPE=BND;POS=5790030;STRANDS=-+:4;IMPRECISE;CIPOS=-49,672;CIEND=-423,49;CIPOS95=-49,154;CIEND95=-129,49;MATEID=113580_1;EVENT=113580;SECONDARY;SU=4;PE=4;SR=0;ALG=PROD;AF=0.0004445;NSAMP=13;MSQ=13.21;AC=13;AN=29246;NFAM=13
chrX	5790041	29737_2	N	N]chr12:124296068]	57.95	LOW	SVTYPE=BND;POS=5790041;STRANDS=++:4;IMPRECISE;CIPOS=-49,701;CIEND=-50,607;CIPOS95=-49,234;CIEND95=-50,167;MATEID=29737_1;EVENT=29737;SECONDARY;SU=4;PE=4;SR=0;ALG=PROD;AF=3.419e-05;NSAMP=1;MSQ=20.89;AC=1;AN=29246;NFAM=1
chrX	5790052	29735_2	N	N[chr12:52744385[	1907.86	LOW	SVTYPE=BND;POS=5790052;STRANDS=-+:97;IMPRECISE;CIPOS=-61,730;CIEND=-600,235;CIPOS95=-61,162;CIEND95=-128,128;MATEID=29735_1;EVENT=29735;SECONDARY;SU=97;PE=97;SR=0;ALG=SUM;AF=0.002223;NSAMP=65;MSQ=24.79;AC=65;AN=29246;NFAM=65
chrX	5790052	82199_2	N	N]chr4:87927833]	113.84	LOW	SVTYPE=BND;POS=5790052;STRANDS=++:5;IMPRECISE;CIPOS=-10,496;CIEND=-10,450;CIPOS95=-1,173;CIEND95=-2,116;MATEID=82199_1;EVENT=82199;SECONDARY;SU=5;PE=5;SR=0;ALG=PROD;AF=3.419e-05;NSAMP=1;MSQ=113.84;AC=1;AN=29246;NFAM=1
chrX	5790055	71794_2	N	N]chr3:192378053]	419.46	LOW	SVTYPE=BND;POS=5790055;STRANDS=++:4;IMPRECISE;CIPOS=-30,737;CIEND=-30,186;CIPOS95=-30,173;CIEND95=-30,103;MATEID=71794_1;EVENT=71794;SECONDARY;SU=4;PE=4;SR=0;ALG=PROD;AF=0.0005129;NSAMP=15;MSQ=27.53;AC=15;AN=29246;NFAM=15
chrX	5790058	58725_2	N	N[chr20:62767707[	886.54	LOW	SVTYPE=BND;POS=5790058;STRANDS=-+:4;IMPRECISE;CIPOS=-30,526;CIEND=-527,29;CIPOS95=-30,154;CIEND95=-141,29;MATEID=58725_1;EVENT=58725;SECONDARY;SU=4;PE=4;SR=0;ALG=PROD;AF=0.001128;NSAMP=33;MSQ=16.57;AC=33;AN=29246;NFAM=33
chrX	5790059	26008_2	N	N[chr11:69715095[	744.3	LOW	SVTYPE=BND;POS=5790059;STRANDS=-+:9;IMPRECISE;CIPOS=-27,706;CIEND=-579,49;CIPOS95=-27,156;CIEND95=-86,49;MATEID=26008_1;EVENT=26008;SECONDARY;SU=9;PE=9;SR=0;ALG=PROD;AF=0.00106;NSAMP=31;MSQ=15.44;AC=31;AN=29246;NFAM=31
chrX	5790059	57086_2	N	N]chr2:234297533]	937.32	LOW	SVTYPE=BND;POS=5790059;STRANDS=++:4;IMPRECISE;CIPOS=-50,474;CIEND=-50,309;CIPOS95=-50,145;CIEND95=-50,85;MATEID=57086_1;EVENT=57086;SECONDARY;SU=4;PE=4;SR=0;ALG=PROD;AF=0.0009232;NSAMP=27;MSQ=32.4;AC=27;AN=29246;NFAM=27
chrX	5790061	29736_2	N	N[chr12:107852389[	173.54	LOW	SVTYPE=BND;POS=5790061;STRANDS=-+:10;IMPRECISE;CIPOS=-50,681;CIEND=-594,49;CIPOS95=-50,143;CIEND95=-148,49;MATEID=29736_1;EVENT=29736;SECONDARY;SU=10;PE=10;SR=0;ALG=SUM;AF=0.0001368;NSAMP=4;MSQ=41.26;AC=4;AN=29246;NFAM=4
chrX	5790063	118169_2	N	N[chr9:91622320[	2595.62	LOW	SVTYPE=BND;POS=5790063;STRANDS=-+:22;IMPRECISE;CIPOS=-13,476;CIEND=-419,29;CIPOS95=-13,100;CIEND95=-58,29;MATEID=118169_1;EVENT=118169;SECONDARY;SU=22;PE=22;SR=0;ALG=PROD;AF=0.002462;NSAMP=72;MSQ=26.28;AC=72;AN=29246;NFAM=72
chrX	5790063	59481_2	N	N]chr21:31843774]	143.19	LOW	SVTYPE=BND;POS=5790063;STRANDS=++:13;IMPRECISE;CIPOS=-30,636;CIEND=-30,437;CIPOS95=-30,94;CIEND95=-30,54;MATEID=59481_1;EVENT=59481;SECONDARY;SU=13;PE=13;SR=0;ALG=PROD;AF=6.839e-05;NSAMP=2;MSQ=17.94;AC=2;AN=29246;NFAM=2
chrX	5790065	34647_2	N	N[chr14:59168031[	261.5	LOW	SVTYPE=BND;POS=5790065;STRANDS=-+:22;IMPRECISE;CIPOS=-17,537;CIEND=-304,49;CIPOS95=-17,122;CIEND95=-27,27;MATEID=34647_1;EVENT=34647;SECONDARY;SU=22;PE=22;SR=0;ALG=PROD;AF=0.000171;NSAMP=5;MSQ=43.23;AC=5;AN=29246;NFAM=5
chrX	5790065	91286_2	N	N]chr5:63048040]	6.78	LOW	SVTYPE=BND;POS=5790065;STRANDS=++:6;IMPRECISE;CIPOS=-10,698;CIEND=-10,457;CIPOS95=-1,203;CIEND95=-2,120;MATEID=91286_1;EVENT=91286;SECONDARY;SU=6;PE=6;SR=0;ALG=PROD;AF=3.419e-05;NSAMP=1;MSQ=6.73;AC=1;AN=29246;NFAM=1
chrX	5790066	113579_2	N	N[chr8:119385563[	1602.58	LOW	SVTYPE=BND;POS=5790066;STRANDS=-+:81;IMPRECISE;CIPOS=-11,453;CIEND=-243,29;CIPOS95=-11,66;CIEND95=-8,8;MATEID=113579_1;EVENT=113579;SECONDARY;SU=81;PE=81;SR=0;ALG=PROD;AF=0.0009916;NSAMP=29;MSQ=24.6;AC=29;AN=29246;NFAM=29
chrX	5790067	34648_2	N	N]chr14:53895035]	110.18	LOW	SVTYPE=BND;POS=5790067;STRANDS=++:6;IMPRECISE;CIPOS=-50,575;CIEND=-50,518;CIPOS95=-50,194;CIEND95=-50,144;MATEID=34648_1;EVENT=34648;SECONDARY;SU=6;PE=6;SR=0;ALG=PROD;AF=0.0001026;NSAMP=3;MSQ=12.6;AC=3;AN=29246;NFAM=3
chrX	5790067	58724_2	N	N]chr20:6699455]	302.14	LOW	SVTYPE=BND;POS=5790067;STRANDS=++:5;IMPRECISE;CIPOS=-30,686;CIEND=-30,309;CIPOS95=-30,128;CIEND95=-30,98;MATEID=58724_1;EVENT=58724;SECONDARY;SU=5;PE=5;SR=0;ALG=PROD;AF=0.0002393;NSAMP=7;MSQ=27.69;AC=7;AN=29246;NFAM=7
chrX	5790068	57083_2	N	N]chr2:136299172]	4398.56	LOW	SVTYPE=BND;POS=5790068;STRANDS=++:82;IMPRECISE;CIPOS=-11,478;CIEND=-50,225;CIPOS95=-11,58;CIEND95=-6,6;MATEID=57083_1;EVENT=57083;SECONDARY;SU=82;PE=82;SR=0;ALG=PROD;AF=0.003624;NSAMP=106;MSQ=29.11;AC=106;AN=29246;NFAM=105
chrX	5790074	71792_2	N	N]chr3:28797500]	3685.27	LOW	SVTYPE=BND;POS=5790074;STRANDS=++:124;IMPRECISE;CIPOS=-65,681;CIEND=-150,607;CIPOS95=-65,154;CIEND95=-114,114;MATEID=71792_1;EVENT=71792;SECONDARY;SU=124;PE=124;SR=0;ALG=SUM;AF=0.002496;NSAMP=73;MSQ=30.43;AC=73;AN=29246;NFAM=73
chrX	5790075	34646_2	N	N]chr14:70825452]	55911.9	LOW	SVTYPE=BND;POS=5790075;STRANDS=++:2606;IMPRECISE;CIPOS=-90,867;CIEND=-421,664;CIPOS95=-90,180;CIEND95=-180,180;MATEID=34646_1;EVENT=34646;SECONDARY;SU=2606;PE=2606;SR=0;ALG=SUM;AF=0.02158;NSAMP=631;MSQ=52.08;RETAINED;AC=631;AN=29246;NFAM=609
chrX	5790132	71793_2	N	N[chr3:65308732[	214.61	LOW	SVTYPE=BND;POS=5790132;STRANDS=-+:8;IMPRECISE;CIPOS=-30,740;CIEND=-682,29;CIPOS95=-30,113;CIEND95=-90,29;MATEID=71793_1;EVENT=71793;SECONDARY;SU=8;PE=8;SR=0;ALG=PROD;AF=0.0003419;NSAMP=10;MSQ=13.28;AC=10;AN=29246;NFAM=10
chrX	5790169	441131_1	N	N[chrX:5790231[	259912	LOW	SVTYPE=BND;POS=5790169;STRANDS=+-:2109;CIPOS=0,0;CIEND=0,0;CIPOS95=0,0;CIEND95=0,0;MATEID=441131_2;EVENT=441131;SU=2109;PE=28;SR=2081;ALG=PROD;AF=0.101;NSAMP=2345;MSQ=63.22;RECLASSIFIED;AC=2950;AN=29216;NFAM=2257
chrX	5790196	26009_2	N	]chr11:82293512]N	225.02	LOW	SVTYPE=BND;POS=5790196;STRANDS=+-:4;IMPRECISE;CIPOS=-684,29;CIEND=-30,678;CIPOS95=-225,29;CIEND95=-30,232;MATEID=26009_1;EVENT=26009;SECONDARY;SU=4;PE=4;SR=0;ALG=PROD;AF=0.0002393;NSAMP=7;MSQ=19.19;AC=7;AN=29246;NFAM=7
chrX	5790227	26004_2	N	]chr11:46169702]N	5076.64	LOW	SVTYPE=BND;POS=5790227;STRANDS=+-:356;IMPRECISE;CIPOS=-694,198;CIEND=-68,773;CIPOS95=-103,103;CIEND95=-68,142;MATEID=26004_1;EVENT=26004;SECONDARY;SU=356;PE=356;SR=0;ALG=SUM;AF=0.003693;NSAMP=108;MSQ=40.77;AC=108;AN=29246;NFAM=108
chrX	5790231	441131_2	N	]chrX:5790169]N	259912	LOW	SVTYPE=BND;POS=5790169;STRANDS=+-:2109;CIPOS=0,0;CIEND=0,0;CIPOS95=0,0;CIEND95=0,0;MATEID=441131_1;EVENT=441131;SECONDARY;SU=2109;PE=28;SR=2081;ALG=PROD;AF=0.101;NSAMP=2345;MSQ=63.22;RECLASSIFIED;AC=2950;AN=29216;NFAM=2257
chrX	5790232	22176_2	N	]chr10:16412897]N	11146.2	LOW	SVTYPE=BND;POS=5790232;STRANDS=+-:361;IMPRECISE;CIPOS=-667,221;CIEND=-66,853;CIPOS95=-94,94;CIEND95=-66,145;MATEID=22176_1;EVENT=22176;SECONDARY;SU=361;PE=361;SR=0;ALG=SUM;AF=0.007762;NSAMP=227;MSQ=26.78;AC=227;AN=29246;NFAM=225
chrX	5790232	22177_2	N	]chr10:3040653]N	42.24	LOW	SVTYPE=BND;POS=5790232;STRANDS=+-:4;IMPRECISE;CIPOS=-419,49;CIEND=-48,734;CIPOS95=-110,49;CIEND95=-48,173;MATEID=22177_1;EVENT=22177;SECONDARY;SU=4;PE=4;SR=0;ALG=PROD;AF=6.839e-05;NSAMP=2;MSQ=21.09;AC=2;AN=29246;NFAM=2
chrX	5790232	57082_2	N	[chr2:65748108[N	2301.61	LOW	SVTYPE=BND;POS=5790232;STRANDS=--:91;IMPRECISE;CIPOS=-681,88;CIEND=-900,51;CIPOS95=-140,88;CIEND95=-192,51;MATEID=57082_1;EVENT=57082;SECONDARY;SU=91;PE=91;SR=0;ALG=SUM;AF=0.002359;NSAMP=69;MSQ=19.01;AC=69;AN=29246;NFAM=69
chrX	5794209	113581_2	N	N[chr8:91682550[	4.64	LOW	SVTYPE=BND;POS=5794209;STRANDS=-+:4;CIPOS=-9,8;CIEND=-9,8;CIPOS95=0,0;CIEND95=0,0;MATEID=113581_1;EVENT=113581;SECONDARY;SU=4;PE=0;SR=4;ALG=PROD;AF=3.419e-05;NSAMP=1;MSQ=4.64;AC=1;AN=29246;NFAM=1
chrX	5800091	118744_1	N	N]chrY:14931081]	765.09	LOW	SVTYPE=BND;POS=5800091;STRANDS=++:45;IMPRECISE;CIPOS=-40,336;CIEND=-34,375;CIPOS95=-19,19;CIEND95=-31,31;MATEID=118744_2;EVENT=118744;SU=45;PE=45;SR=0;ALG=PROD;AF=0.0002393;NSAMP=7;MSQ=109.17;AC=7;AN=29246;NFAM=7
chrX	5800308	119071_1	N	[chrY:14930832[N	120.43	LOW	SVTYPE=BND;POS=5800308;STRANDS=--:5;IMPRECISE;CIPOS=-433,9;CIEND=-657,9;CIPOS95=-89,3;CIEND95=-116,2;MATEID=119071_2;EVENT=119071;SU=5;PE=5;SR=0;ALG=PROD;AF=0.0001026;NSAMP=3;MSQ=38.93;AC=3;AN=29246;NFAM=3
chrX	5803980	71795_2	N	[chr3:78711404[N	185.42	LOW	SVTYPE=BND;POS=5803980;STRANDS=--:4;IMPRECISE;CIPOS=-511,9;CIEND=-311,9;CIPOS95=-162,1;CIEND95=-93,2;MATEID=71795_1;EVENT=71795;SECONDARY;SU=4;PE=4;SR=0;ALG=PROD;AF=0.0002052;NSAMP=6;MSQ=14.15;AC=6;AN=29246;NFAM=6
chrX	5804000	118171_2	N	[chr9:1287010[N	4984.26	LOW	SVTYPE=BND;POS=5804000;STRANDS=--:29;IMPRECISE;CIPOS=-553,13;CIEND=-142,49;CIPOS95=-82,13;CIEND95=-11,11;MATEID=118171_1;EVENT=118171;SECONDARY;SU=29;PE=29;SR=0;ALG=PROD;AF=0.005334;NSAMP=156;MSQ=21.41;AC=156;AN=29246;NFAM=155
chrX	5804000	17153_2	N	[chr1:34323840[N	11830.5	LOW	SVTYPE=BND;POS=5804000;STRANDS=--:545;IMPRECISE;CIPOS=-90,10;CIEND=-179,9;CIPOS95=-1,1;CIEND95=-10,9;MATEID=17153_1;EVENT=17153;SECONDARY;SU=545;PE=545;SR=0;ALG=PROD;AF=0.007762;NSAMP=227;MSQ=31.62;RETAINED;AC=227;AN=29246;NFAM=225
chrX	5804044	32614_2	N	]chr13:36397823]N	7292.54	LOW	SVTYPE=BND;POS=5804044;STRANDS=+-:105;CIPOS=-10,5;CIEND=-10,5;CIPOS95=0,0;CIEND95=0,0;MATEID=32614_1;EVENT=32614;SECONDARY;SU=105;PE=68;SR=37;ALG=PROD;AF=0.007215;NSAMP=211;MSQ=22.23;AC=211;AN=29246;NFAM=211
chrX	5804086	107877_2	N	[chr7:118693813[N	926.48	LOW	SVTYPE=BND;POS=5804086;STRANDS=--:52;IMPRECISE;CIPOS=-196,24;CIEND=-450,10;CIPOS95=-13,13;CIEND95=-70,10;MATEID=107877_1;EVENT=107877;SECONDARY;SU=52;PE=52;SR=0;ALG=PROD;AF=0.0006839;NSAMP=20;MSQ=44.62;AC=20;AN=29246;NFAM=19
chrX	5804088	99955_2	N	]chr6:19637039]N	710.88	LOW	SVTYPE=BND;POS=5804088;STRANDS=+-:46;IMPRECISE;CIPOS=-686,91;CIEND=-50,724;CIPOS95=-115,91;CIEND95=-50,182;MATEID=99955_1;EVENT=99955;SECONDARY;SU=46;PE=46;SR=0;ALG=SUM;AF=0.0006839;NSAMP=20;MSQ=22.11;AC=20;AN=29246;NFAM=20
chrX	5804108	91287_2	N	]chr5:176806101]N	2956.07	LOW	SVTYPE=BND;POS=5804108;STRANDS=+-:21;IMPRECISE;CIPOS=-405,29;CIEND=-11,632;CIPOS95=-33,29;CIEND95=-11,94;MATEID=91287_1;EVENT=91287;SECONDARY;SU=21;PE=21;SR=0;ALG=PROD;AF=0.002667;NSAMP=78;MSQ=23.94;AC=78;AN=29246;NFAM=77
chrX	5804159	32615_2	N	N[chr13:36397992[	2107.42	LOW	SVTYPE=BND;POS=5804159;STRANDS=-+:13;IMPRECISE;CIPOS=-30,520;CIEND=-397,29;CIPOS95=-30,138;CIEND95=-53,29;MATEID=32615_1;EVENT=32615;SECONDARY;SU=13;PE=13;SR=0;ALG=PROD;AF=0.002633;NSAMP=77;MSQ=20.73;AC=77;AN=29246;NFAM=77
chrX	5804166	17154_2	N	N]chr1:34324015]	1197.76	LOW	SVTYPE=BND;POS=5804166;STRANDS=++:46,--:1;IMPRECISE;CIPOS=-35,300;CIEND=-50,237;CIPOS95=-33,33;CIEND95=-9,9;MATEID=17154_1;EVENT=17154;SECONDARY;SU=47;PE=47;SR=0;ALG=PROD;AF=0.00106;NSAMP=31;MSQ=23.47;AC=31;AN=29246;NFAM=31
chrX	5811084	609386	N	<INV>	2.85809e+06	LOW	SVTYPE=INV;POS=5811084;SVLEN=1482;END=5812566;STRANDS=++:5,--:181305;CIPOS=0,0;CIEND=0,0;CIPOS95=0,0;CIEND95=0,0;SU=181310;PE=99106;SR=82204;ALG=PROD;AF=0.1956;NSAMP=5721;MSQ=302.33;AC=5721;AN=29246;NFAM=5389
chrX	5811085	609387	N	<INV>	4.67493e+06	LOW	SVTYPE=INV;POS=5811085;SVLEN=1666;END=5812751;STRANDS=++:208950,--:22;CIPOS=0,0;CIEND=0,0;CIPOS95=0,0;CIEND95=0,0;SU=208972;PE=96193;SR=112779;ALG=PROD;AF=0.1995;NSAMP=5819;MSQ=486.25;AC=5835;AN=29246;NFAM=5475
chrX	5818111	609226_2	N	[chrX:1616863[N	146.82	LOW	SVTYPE=BND;POS=5818111;STRANDS=--:4;IMPRECISE;CIPOS=-642,9;CIEND=-594,9;CIPOS95=-154,1;CIEND95=-140,2;MATEID=609226_1;EVENT=609226;SECONDARY;SU=4;PE=4;SR=0;ALG=PROD;AF=0.0001026;NSAMP=3;MSQ=48.83;AC=3;AN=29246;NFAM=3
chrX	5818374	609388	N	<INV>	397.85	LOW	SVTYPE=INV;POS=5818374;SVLEN=1104;END=5819478;STRANDS=++:2,--:38;IMPRECISE;CIPOS=-5,38;CIEND=-30,28;CIPOS95=-5,5;CIEND95=-3,3;SU=40;PE=40;SR=0;ALG=PROD;AF=0.0001026;NSAMP=3;MSQ=81.74;AC=3;AN=29246;NFAM=3
chrX	5818561	609389_1	N	N]chrX:5819474]	267	LOW	SVTYPE=BND;POS=5818561;STRANDS=++:43;IMPRECISE;CIPOS=-30,24;CIEND=-17,22;CIPOS95=-3,3;CIEND95=-2,2;MATEID=609389_2;EVENT=609389;SU=43;PE=42;SR=1;ALG=PROD;AF=0.0001026;NSAMP=3;MSQ=48.67;AC=3;AN=29246;NFAM=2
chrX	5819474	609389_2	N	N]chrX:5818561]	267	LOW	SVTYPE=BND;POS=5819474;STRANDS=++:43;IMPRECISE;CIPOS=-17,22;CIEND=-30,24;CIPOS95=-2,2;CIEND95=-3,3;MATEID=609389_1;EVENT=609389;SECONDARY;SU=43;PE=42;SR=1;ALG=PROD;AF=0.0001026;NSAMP=3;MSQ=48.67;AC=3;AN=29246;NFAM=2
chrX	5821512	441140_1	N	N[chrX:5821877[	2170.36	LOW	SVTYPE=BND;POS=5821512;STRANDS=+-:23;CIPOS=-24,22;CIEND=-20,29;CIPOS95=0,0;CIEND95=0,0;MATEID=441140_2;EVENT=441140;SU=23;PE=4;SR=19;ALG=PROD;AF=0.0009574;NSAMP=28;MSQ=15.76;RECLASSIFIED;AC=28;AN=29246;NFAM=28
chrX	5821594	59751_2	N	N[chr22:50735517[	506.47	PASS	SVTYPE=BND;POS=5821594;STRANDS=-+:23;CIPOS=-43,42;CIEND=-48,49;CIPOS95=0,0;CIEND95=0,0;MATEID=59751_1;EVENT=59751;SECONDARY;SU=23;PE=14;SR=9;ALG=PROD;AF=3.419e-05;NSAMP=1;MSQ=506.47;AC=1;AN=29246;NFAM=1
chrX	5821642	59752_2	N	]chr22:50736978]N	176.84	LOW	SVTYPE=BND;POS=5821642;STRANDS=+-:13;CIPOS=-50,49;CIEND=-45,47;CIPOS95=0,0;CIEND95=0,0;MATEID=59752_1;EVENT=59752;SECONDARY;SU=13;PE=9;SR=4;ALG=PROD;AF=3.419e-05;NSAMP=1;MSQ=176.84;AC=1;AN=29246;NFAM=1
chrX	5821877	441140_2	N	]chrX:5821512]N	2170.36	LOW	SVTYPE=BND;POS=5821512;STRANDS=+-:23;CIPOS=-20,29;CIEND=-24,22;CIPOS95=0,0;CIEND95=0,0;MATEID=441140_1;EVENT=441140;SECONDARY;SU=23;PE=4;SR=19;ALG=PROD;AF=0.0009574;NSAMP=28;MSQ=15.76;RECLASSIFIED;AC=28;AN=29246;NFAM=28
chrX	5825538	441141_1	N	N[chrX:5827030[	1946.91	PASS	SVTYPE=BND;POS=5825538;STRANDS=+-:107;CIPOS=-3,2;CIEND=-7,5;CIPOS95=0,0;CIEND95=0,0;MATEID=441141_2;EVENT=441141;SU=107;PE=46;SR=61;ALG=PROD;AF=0.0001368;NSAMP=4;MSQ=456.14;RECLASSIFIED;AC=4;AN=29246;NFAM=4
chrX	5827030	441141_2	N	]chrX:5825538]N	1946.91	PASS	SVTYPE=BND;POS=5825538;STRANDS=+-:107;CIPOS=-7,5;CIEND=-3,2;CIPOS95=0,0;CIEND95=0,0;MATEID=441141_1;EVENT=441141;SECONDARY;SU=107;PE=46;SR=61;ALG=PROD;AF=0.0001368;NSAMP=4;MSQ=456.14;RECLASSIFIED;AC=4;AN=29246;NFAM=4
chrX	5827422	441142	N	<DEL>	738.56	PASS	SVTYPE=DEL;POS=5827422;SVLEN=-9900;END=5837322;STRANDS=+-:21;CIPOS=-10,9;CIEND=-4,1;CIPOS95=0,0;CIEND95=0,0;SU=21;PE=14;SR=7;ALG=PROD;AF=6.839e-05;NSAMP=1;MSQ=738.56;AC=2;AN=29246;NFAM=1
chrX	5842400	609390_1	N	N]chrX:5845653]	194.47	LOW	SVTYPE=BND;POS=5842400;STRANDS=++:23;CIPOS=-30,29;CIEND=-30,29;CIPOS95=0,0;CIEND95=0,0;MATEID=609390_2;EVENT=609390;SU=23;PE=1;SR=22;ALG=PROD;AF=0.0001026;NSAMP=3;MSQ=64.75;AC=3;AN=29246;NFAM=3
chrX	5844170	609391_1	N	[chrX:5845600[N	137.93	LOW	SVTYPE=BND;POS=5844170;STRANDS=--:19;CIPOS=-30,29;CIEND=-30,29;CIPOS95=0,0;CIEND95=0,0;MATEID=609391_2;EVENT=609391;SU=19;PE=2;SR=17;ALG=PROD;AF=0.0001026;NSAMP=3;MSQ=45.94;AC=3;AN=29246;NFAM=3
chrX	5845600	609391_2	N	[chrX:5844170[N	137.93	LOW	SVTYPE=BND;POS=5845600;STRANDS=--:19;CIPOS=-30,29;CIEND=-30,29;CIPOS95=0,0;CIEND95=0,0;MATEID=609391_1;EVENT=609391;SECONDARY;SU=19;PE=2;SR=17;ALG=PROD;AF=0.0001026;NSAMP=3;MSQ=45.94;AC=3;AN=29246;NFAM=3
chrX	5845653	609390_2	N	N]chrX:5842400]	194.47	LOW	SVTYPE=BND;POS=5845653;STRANDS=++:23;CIPOS=-30,29;CIEND=-30,29;CIPOS95=0,0;CIEND95=0,0;MATEID=609390_1;EVENT=609390;SECONDARY;SU=23;PE=1;SR=22;ALG=PROD;AF=0.0001026;NSAMP=3;MSQ=64.75;AC=3;AN=29246;NFAM=3
chrX	5847320	34650_2	N	[chr14:42466926[N	132515	LOW	SVTYPE=BND;POS=5847320;STRANDS=--:4;IMPRECISE;CIPOS=-10,9;CIEND=-10,9;CIPOS95=-1,0;CIEND95=-1,1;MATEID=34650_1;EVENT=34650;SECONDARY;SU=4;PE=2;SR=2;ALG=PROD;AF=0.08483;NSAMP=2437;MSQ=34.43;AC=2481;AN=29246;NFAM=2345
chrX	5852933	441144_1	N	N[chrX:5852998[	25656	LOW	SVTYPE=BND;POS=5852933;STRANDS=+-:824;CIPOS=-1,1;CIEND=0,1;CIPOS95=0,0;CIEND95=0,0;MATEID=441144_2;EVENT=441144;SU=824;PE=6;SR=818;ALG=PROD;AF=0.004719;NSAMP=112;MSQ=205.18;RECLASSIFIED;AC=138;AN=29246;NFAM=110
chrX	5852998	441144_2	N	]chrX:5852933]N	25656	LOW	SVTYPE=BND;POS=5852933;STRANDS=+-:824;CIPOS=0,1;CIEND=-1,1;CIPOS95=0,0;CIEND95=0,0;MATEID=441144_1;EVENT=441144;SECONDARY;SU=824;PE=6;SR=818;ALG=PROD;AF=0.004719;NSAMP=112;MSQ=205.18;RECLASSIFIED;AC=138;AN=29246;NFAM=110
chrX	5857617	441145_1	N	N[chrX:5857841[	191.38	LOW	SVTYPE=BND;POS=5857617;STRANDS=+-:5;CIPOS=-10,9;CIEND=-10,9;CIPOS95=0,0;CIEND95=0,0;MATEID=441145_2;EVENT=441145;SU=5;PE=0;SR=5;ALG=PROD;AF=0.0001026;NSAMP=3;MSQ=6.28;RECLASSIFIED;AC=3;AN=29244;NFAM=3
chrX	5857841	441145_2	N	]chrX:5857617]N	191.38	LOW	SVTYPE=BND;POS=5857617;STRANDS=+-:5;CIPOS=-10,9;CIEND=-10,9;CIPOS95=0,0;CIEND95=0,0;MATEID=441145_1;EVENT=441145;SECONDARY;SU=5;PE=0;SR=5;ALG=PROD;AF=0.0001026;NSAMP=3;MSQ=6.28;RECLASSIFIED;AC=3;AN=29244;NFAM=3
chrX	5863457	441146	N	<DEL>	679.48	PASS	SVTYPE=DEL;POS=5863457;SVLEN=-1605;END=5865062;STRANDS=+-:19;CIPOS=-10,9;CIEND=-10,9;CIPOS95=0,0;CIEND95=0,0;SU=19;PE=12;SR=7;ALG=PROD;AF=6.839e-05;NSAMP=1;MSQ=679.48;AC=2;AN=29246;NFAM=1
chrX	5878492	113582_2	N	]chr8:93405750]N	1996.84	LOW	SVTYPE=BND;POS=5878492;STRANDS=+-:189;CIPOS=-9,5;CIEND=0,1;CIPOS95=0,0;CIEND95=0,0;MATEID=113582_1;EVENT=113582;SECONDARY;SU=189;PE=126;SR=63;ALG=PROD;AF=0.001334;NSAMP=39;MSQ=24.75;AC=39;AN=29246;NFAM=39
chrX	5878494	441147	N	<DEL>	709.18	PASS	SVTYPE=DEL;POS=5878494;SVLEN=-2695;END=5881189;STRANDS=+-:24;CIPOS=-2,1;CIEND=-3,1;CIPOS95=0,0;CIEND95=0,0;SU=24;PE=11;SR=13;ALG=PROD;AF=6.839e-05;NSAMP=1;MSQ=709.02;AC=2;AN=29246;NFAM=1
chrX	5878526	113583_2	N	N[chr8:93405638[	9213.26	LOW	SVTYPE=BND;POS=5878526;STRANDS=-+:170;CIPOS=-7,8;CIEND=-1,9;CIPOS95=0,0;CIEND95=0,0;MATEID=113583_1;EVENT=113583;SECONDARY;SU=170;PE=96;SR=74;ALG=PROD;AF=0.009437;NSAMP=261;MSQ=17.62;AC=276;AN=29246;NFAM=260
chrX	5891723	441149_1	N	N[chrX:5891785[	729.7	PASS	SVTYPE=BND;POS=5891723;STRANDS=+-:28;CIPOS=-22,21;CIEND=-22,21;CIPOS95=0,0;CIEND95=0,0;MATEID=441149_2;EVENT=441149;SU=28;PE=0;SR=28;ALG=PROD;AF=6.839e-05;NSAMP=2;MSQ=356.72;RECLASSIFIED;AC=2;AN=29246;NFAM=2
chrX	5891785	441149_2	N	]chrX:5891723]N	729.7	PASS	SVTYPE=BND;POS=5891723;STRANDS=+-:28;CIPOS=-22,21;CIEND=-22,21;CIPOS95=0,0;CIEND95=0,0;MATEID=441149_1;EVENT=441149;SECONDARY;SU=28;PE=0;SR=28;ALG=PROD;AF=6.839e-05;NSAMP=2;MSQ=356.72;RECLASSIFIED;AC=2;AN=29246;NFAM=2
chrX	5897890	441153_1	N	N[chrX:5898304[	3550.68	LOW	SVTYPE=BND;POS=5897890;STRANDS=+-:87;IMPRECISE;CIPOS=-46,49;CIEND=-46,102;CIPOS95=-7,7;CIEND95=-46,57;MATEID=441153_2;EVENT=441153;SU=87;PE=0;SR=87;ALG=SUM;AF=0.002291;NSAMP=67;MSQ=15.74;RETAINED;RECLASSIFIED;AC=67;AN=29246;NFAM=67
chrX	5898304	441153_2	N	]chrX:5897890]N	3550.68	LOW	SVTYPE=BND;POS=5897890;STRANDS=+-:87;IMPRECISE;CIPOS=-46,102;CIEND=-46,49;CIPOS95=-46,57;CIEND95=-7,7;MATEID=441153_1;EVENT=441153;SECONDARY;SU=87;PE=0;SR=87;ALG=SUM;AF=0.002291;NSAMP=67;MSQ=15.74;RETAINED;RECLASSIFIED;AC=67;AN=29246;NFAM=67
chrX	5907761	441154_1	N	N[chrX:5907835[	5508.58	LOW	SVTYPE=BND;POS=5907761;STRANDS=+-:290;CIPOS=-2,2;CIEND=0,1;CIPOS95=0,0;CIEND95=0,0;MATEID=441154_2;EVENT=441154;SU=290;PE=2;SR=288;ALG=PROD;AF=0.00147;NSAMP=29;MSQ=89.2;RECLASSIFIED;AC=43;AN=29246;NFAM=27
chrX	5907835	441154_2	N	]chrX:5907761]N	5508.58	LOW	SVTYPE=BND;POS=5907761;STRANDS=+-:290;CIPOS=0,1;CIEND=-2,2;CIPOS95=0,0;CIEND95=0,0;MATEID=441154_1;EVENT=441154;SECONDARY;SU=290;PE=2;SR=288;ALG=PROD;AF=0.00147;NSAMP=29;MSQ=89.2;RECLASSIFIED;AC=43;AN=29246;NFAM=27
chrX	5925918	82200_2	N	N[chr4:17580166[	111921	LOW	SVTYPE=BND;POS=5925918;STRANDS=-+:82;IMPRECISE;CIPOS=-6,6;CIEND=-10,9;CIPOS95=-1,1;CIEND95=0,0;MATEID=82200_1;EVENT=82200;SECONDARY;SU=82;PE=64;SR=18;ALG=PROD;AF=0.09944;NSAMP=2723;MSQ=26.97;AC=2908;AN=29244;NFAM=2625
chrX	5925929	107878_2	N	N[chr7:84657160[	167552	LOW	SVTYPE=BND;POS=5925929;STRANDS=-+:6;IMPRECISE;CIPOS=-6,9;CIEND=-10,9;CIPOS95=-1,1;CIEND95=-1,1;MATEID=107878_1;EVENT=107878;SECONDARY;SU=6;PE=3;SR=3;ALG=PROD;AF=0.1221;NSAMP=3234;MSQ=31.95;AC=3571;AN=29246;NFAM=3095
chrX	5925931	99956_2	N	N]chr6:98666856]	208.32	LOW	SVTYPE=BND;POS=5925931;STRANDS=++:4;IMPRECISE;CIPOS=-9,426;CIEND=-10,252;CIPOS95=0,142;CIEND95=-2,77;MATEID=99956_1;EVENT=99956;SECONDARY;SU=4;PE=4;SR=0;ALG=PROD;AF=0.0003419;NSAMP=10;MSQ=12.77;AC=10;AN=29246;NFAM=10
chrX	5925933	29738_2	N	N[chr12:114132951[	2823.36	LOW	SVTYPE=BND;POS=5925933;STRANDS=-+:14;IMPRECISE;CIPOS=-28,591;CIEND=-342,49;CIPOS95=-28,107;CIEND95=-35,35;MATEID=29738_1;EVENT=29738;SECONDARY;SU=14;PE=14;SR=0;ALG=PROD;AF=0.00424;NSAMP=121;MSQ=14.47;AC=124;AN=29246;NFAM=119
chrX	5925934	82201_2	N	N]chr4:150639781]	3384.85	LOW	SVTYPE=BND;POS=5925934;STRANDS=++:13;IMPRECISE;CIPOS=-30,550;CIEND=-30,424;CIPOS95=-30,147;CIEND95=-30,47;MATEID=82201_1;EVENT=82201;SECONDARY;SU=13;PE=13;SR=0;ALG=PROD;AF=0.003727;NSAMP=109;MSQ=17.44;AC=109;AN=29246;NFAM=109
chrX	5938372	441158_1	N	N[chrX:5938646[	286.07	LOW	SVTYPE=BND;POS=5938372;STRANDS=+-:21;CIPOS=-9,8;CIEND=-9,8;CIPOS95=0,0;CIEND95=0,0;MATEID=441158_2;EVENT=441158;SU=21;PE=0;SR=21;ALG=PROD;AF=0.0003419;NSAMP=10;MSQ=10.7;RECLASSIFIED;AC=10;AN=29246;NFAM=10
chrX	5938646	441158_2	N	]chrX:5938372]N	286.07	LOW	SVTYPE=BND;POS=5938372;STRANDS=+-:21;CIPOS=-9,8;CIEND=-9,8;CIPOS95=0,0;CIEND95=0,0;MATEID=441158_1;EVENT=441158;SECONDARY;SU=21;PE=0;SR=21;ALG=PROD;AF=0.0003419;NSAMP=10;MSQ=10.7;RECLASSIFIED;AC=10;AN=29246;NFAM=10
chrX	5941178	57087_2	N	[chr2:211047058[N	37528	LOW	SVTYPE=BND;POS=5941178;STRANDS=--:149;CIPOS=-5,5;CIEND=-5,5;CIPOS95=0,0;CIEND95=0,0;MATEID=57087_1;EVENT=57087;SECONDARY;SU=149;PE=0;SR=149;ALG=PROD;AF=0.02517;NSAMP=736;MSQ=29.67;AC=736;AN=29246;NFAM=728
chrX	5975872	441160_1	N	N[chrX:5976219[	2536.12	LOW	SVTYPE=BND;POS=5975872;STRANDS=+-:25;CIPOS=-27,25;CIEND=-24,23;CIPOS95=0,0;CIEND95=0,0;MATEID=441160_2;EVENT=441160;SU=25;PE=5;SR=20;ALG=PROD;AF=0.001607;NSAMP=46;MSQ=26.14;RECLASSIFIED;AC=47;AN=29246;NFAM=46
chrX	5976219	441160_2	N	]chrX:5975872]N	2536.12	LOW	SVTYPE=BND;POS=5975872;STRANDS=+-:25;CIPOS=-24,23;CIEND=-27,25;CIPOS95=0,0;CIEND95=0,0;MATEID=441160_1;EVENT=441160;SECONDARY;SU=25;PE=5;SR=20;ALG=PROD;AF=0.001607;NSAMP=46;MSQ=26.14;RECLASSIFIED;AC=47;AN=29246;NFAM=46
chrX	5979718	82202_2	N	[chr4:40647066[N	7975.37	LOW	SVTYPE=BND;POS=5979718;STRANDS=--:10;IMPRECISE;CIPOS=-593,29;CIEND=-555,29;CIPOS95=-110,29;CIEND95=-91,29;MATEID=82202_1;EVENT=82202;SECONDARY;SU=10;PE=10;SR=0;ALG=PROD;AF=0.007659;NSAMP=224;MSQ=22.82;AC=224;AN=29246;NFAM=223
chrX	5979719	99957_2	N	[chr6:154525465[N	310.25	LOW	SVTYPE=BND;POS=5979719;STRANDS=--:4;IMPRECISE;CIPOS=-10,8;CIEND=-10,9;CIPOS95=-1,0;CIEND95=-1,1;MATEID=99957_1;EVENT=99957;SECONDARY;SU=4;PE=2;SR=2;ALG=PROD;AF=0.0007522;NSAMP=22;MSQ=11.19;AC=22;AN=29246;NFAM=22
chrX	5979722	17156_2	N	]chr1:91927351]N	1450.75	LOW	SVTYPE=BND;POS=5979722;STRANDS=+-:58;IMPRECISE;CIPOS=-29,7;CIEND=-15,29;CIPOS95=-2,2;CIEND95=-2,2;MATEID=17156_1;EVENT=17156;SECONDARY;SU=58;PE=57;SR=1;ALG=PROD;AF=0.00106;NSAMP=31;MSQ=38.91;AC=31;AN=29246;NFAM=31
chrX	5979826	17157_2	N	N[chr1:91927332[	47865.2	LOW	SVTYPE=BND;POS=5979826;STRANDS=-+:137;CIPOS=-5,9;CIEND=-10,9;CIPOS95=0,0;CIEND95=0,0;MATEID=17157_1;EVENT=17157;SECONDARY;SU=137;PE=112;SR=25;ALG=PROD;AF=0.03009;NSAMP=880;MSQ=34.71;AC=880;AN=29246;NFAM=868
chrX	5979833	82203_2	N	N]chr4:40647038]	80168.4	LOW	SVTYPE=BND;POS=5979833;STRANDS=++:363;IMPRECISE;CIPOS=-52,735;CIEND=-163,684;CIPOS95=-52,180;CIEND95=-148,148;MATEID=82203_1;EVENT=82203;SECONDARY;SU=363;PE=363;SR=0;ALG=SUM;AF=0.0399;NSAMP=1167;MSQ=40.47;AC=1167;AN=29246;NFAM=1149
chrX	5989585	441161	N	<DEL>	649.93	PASS	SVTYPE=DEL;POS=5989585;SVLEN=-2579;END=5992164;STRANDS=+-:19;CIPOS=-4,4;CIEND=-10,8;CIPOS95=0,0;CIEND95=0,0;SU=19;PE=13;SR=6;ALG=PROD;AF=6.839e-05;NSAMP=1;MSQ=649.93;AC=2;AN=29246;NFAM=1
chrX	5995031	441162_1	N	N[chrX:5995301[	27148.7	PASS	SVTYPE=BND;POS=5995031;STRANDS=+-:637;CIPOS=-1,0;CIEND=-1,0;CIPOS95=0,0;CIEND95=0,0;MATEID=441162_2;EVENT=441162;SU=637;PE=36;SR=601;ALG=PROD;AF=0.0009574;NSAMP=23;MSQ=455.2;RECLASSIFIED;AC=28;AN=29246;NFAM=21
chrX	5995301	441162_2	N	]chrX:5995031]N	27148.7	PASS	SVTYPE=BND;POS=5995031;STRANDS=+-:637;CIPOS=-1,0;CIEND=-1,0;CIPOS95=0,0;CIEND95=0,0;MATEID=441162_1;EVENT=441162;SECONDARY;SU=637;PE=36;SR=601;ALG=PROD;AF=0.0009574;NSAMP=23;MSQ=455.2;RECLASSIFIED;AC=28;AN=29246;NFAM=21
chrX	6010545	34651_2	N	N]chr14:75371971]	11452.2	LOW	SVTYPE=BND;POS=6010545;STRANDS=++:644;CIPOS=-1,1;CIEND=-1,1;CIPOS95=0,0;CIEND95=0,0;MATEID=34651_1;EVENT=34651;SECONDARY;SU=644;PE=0;SR=644;ALG=PROD;AF=0.007693;NSAMP=225;MSQ=26.8;AC=225;AN=29246;NFAM=218
chrX	6020997	107879_2	N	[chr7:44911149[N	23890.5	LOW	SVTYPE=BND;POS=6020997;STRANDS=--:4;IMPRECISE;CIPOS=-10,9;CIEND=-10,9;CIPOS95=-3,1;CIEND95=-3,3;MATEID=107879_1;EVENT=107879;SECONDARY;SU=4;PE=3;SR=1;ALG=PROD;AF=0.01662;NSAMP=484;MSQ=28.9;AC=486;AN=29246;NFAM=468
chrX	6020998	57088_2	N	]chr2:217440999]N	2655.23	LOW	SVTYPE=BND;POS=6020998;STRANDS=+-:8;IMPRECISE;CIPOS=-577,29;CIEND=-30,402;CIPOS95=-143,29;CIEND95=-30,82;MATEID=57088_1;EVENT=57088;SECONDARY;SU=8;PE=8;SR=0;ALG=PROD;AF=0.002564;NSAMP=75;MSQ=16.74;AC=75;AN=29246;NFAM=75
chrX	6021000	113584_2	N	[chr8:119385683[N	2517.42	LOW	SVTYPE=BND;POS=6021000;STRANDS=--:8;IMPRECISE;CIPOS=-30,27;CIEND=-30,27;CIPOS95=-2,2;CIEND95=-3,3;MATEID=113584_1;EVENT=113584;SECONDARY;SU=8;PE=6;SR=2;ALG=PROD;AF=0.002291;NSAMP=67;MSQ=29.79;AC=67;AN=29246;NFAM=67
chrX	6021003	22178_2	N	]chr10:37068497]N	21121.1	LOW	SVTYPE=BND;POS=6021003;STRANDS=+-:188;IMPRECISE;CIPOS=-10,3;CIEND=-10,9;CIPOS95=-1,1;CIEND95=0,0;MATEID=22178_1;EVENT=22178;SECONDARY;SU=188;PE=178;SR=10;ALG=PROD;AF=0.01481;NSAMP=433;MSQ=31.4;AC=433;AN=29246;NFAM=430
chrX	6021003	91288_2	N	]chr5:12834942]N	315.29	LOW	SVTYPE=BND;POS=6021003;STRANDS=+-:4;IMPRECISE;CIPOS=-759,6;CIEND=-10,513;CIPOS95=-176,0;CIEND95=-2,131;MATEID=91288_1;EVENT=91288;SECONDARY;SU=4;PE=4;SR=0;ALG=PROD;AF=0.0005471;NSAMP=16;MSQ=14.83;AC=16;AN=29246;NFAM=16
chrX	6021005	58726_2	N	]chr20:45600687]N	122.75	LOW	SVTYPE=BND;POS=6021005;STRANDS=+-:6;IMPRECISE;CIPOS=-10,9;CIEND=-10,9;CIPOS95=-1,0;CIEND95=-1,1;MATEID=58726_1;EVENT=58726;SECONDARY;SU=6;PE=4;SR=2;ALG=PROD;AF=0.0001368;NSAMP=4;MSQ=25.45;AC=4;AN=29246;NFAM=4
chrX	6021028	32616_2	N	]chr13:85088139]N	563.39	LOW	SVTYPE=BND;POS=6021028;STRANDS=+-:50;CIPOS=-1,10;CIEND=-10,9;CIPOS95=0,0;CIEND95=0,0;MATEID=32616_1;EVENT=32616;SECONDARY;SU=50;PE=30;SR=20;ALG=PROD;AF=0.0006497;NSAMP=19;MSQ=16.12;AC=19;AN=29246;NFAM=19
chrX	6021125	32617_2	N	N[chr13:85088118[	135631	LOW	SVTYPE=BND;POS=6021125;STRANDS=-+:4;CIPOS=-9,8;CIEND=-9,8;CIPOS95=0,0;CIEND95=0,0;MATEID=32617_1;EVENT=32617;SECONDARY;SU=4;PE=0;SR=4;ALG=PROD;AF=0.1027;NSAMP=3002;MSQ=25.7;AC=3003;AN=29246;NFAM=2897
chrX	6030395	32618_2	N	[chr13:98401416[N	539214	LOW	SVTYPE=BND;POS=6030395;STRANDS=--:5;CIPOS=-10,9;CIEND=-10,9;CIPOS95=0,0;CIEND95=0,0;MATEID=32618_1;EVENT=32618;SECONDARY;SU=5;PE=0;SR=5;ALG=PROD;AF=0.2225;NSAMP=6508;MSQ=47.67;AC=6508;AN=29246;NFAM=6189
chrX	6030423	29739_2	N	N[chr12:105545641[	7221.23	LOW	SVTYPE=BND;POS=6030423;STRANDS=-+:97;CIPOS=-6,5;CIEND=-6,5;CIPOS95=0,0;CIEND95=0,0;MATEID=29739_1;EVENT=29739;SECONDARY;SU=97;PE=0;SR=97;ALG=PROD;AF=0.0053;NSAMP=155;MSQ=20.58;AC=155;AN=29246;NFAM=154
chrX	6051643	539162	N	<DUP>	455.93	PASS	SVTYPE=DUP;POS=6051643;SVLEN=395275;END=6446918;STRANDS=-+:32;CIPOS=-10,9;CIEND=-10,9;CIPOS95=0,0;CIEND95=0,0;SU=32;PE=18;SR=14;ALG=PROD;AF=6.839e-05;NSAMP=1;MSQ=405.87;AC=2;AN=29246;NFAM=1
chrX	6055550	441165	N	<DEL>	856.75	PASS	SVTYPE=DEL;POS=6055550;SVLEN=-1572;END=6057122;STRANDS=+-:26;CIPOS=-2,1;CIEND=-3,1;CIPOS95=0,0;CIEND95=0,0;SU=26;PE=13;SR=13;ALG=PROD;AF=6.839e-05;NSAMP=1;MSQ=856.73;AC=2;AN=29246;NFAM=1
chrX	6083274	539163_1	N	]chrX:8427414]N	888.29	LOW	SVTYPE=BND;POS=6083274;STRANDS=-+:13;IMPRECISE;CIPOS=-10,8;CIEND=-6,7;CIPOS95=-1,0;CIEND95=0,0;MATEID=539163_2;EVENT=539163;SU=13;PE=9;SR=4;ALG=PROD;AF=0.0003761;NSAMP=11;MSQ=39.4;RECLASSIFIED;AC=11;AN=29246;NFAM=11
chrX	6100114	29740_2	N	N[chr12:31665747[	40.9	LOW	SVTYPE=BND;POS=6100114;STRANDS=-+:9;CIPOS=-4,3;CIEND=-4,3;CIPOS95=0,0;CIEND95=0,0;MATEID=29740_1;EVENT=29740;SECONDARY;SU=9;PE=0;SR=9;ALG=PROD;AF=3.419e-05;NSAMP=1;MSQ=38.57;AC=1;AN=29246;NFAM=1
chrX	6113158	609392_1	N	[chrX:7599171[N	478.91	PASS	SVTYPE=BND;POS=6113158;STRANDS=--:34;CIPOS=-2,0;CIEND=-2,0;CIPOS95=0,0;CIEND95=0,0;MATEID=609392_2;EVENT=609392;SU=34;PE=16;SR=18;ALG=PROD;AF=3.419e-05;NSAMP=1;MSQ=478.91;AC=1;AN=29246;NFAM=1
chrX	6114453	441170_1	N	N[chrX:6117491[	52492.4	PASS	SVTYPE=BND;POS=6114453;STRANDS=+-:2037;CIPOS=-1,1;CIEND=-1,0;CIPOS95=0,0;CIEND95=0,0;MATEID=441170_2;EVENT=441170;SU=2037;PE=1310;SR=727;ALG=PROD;AF=0.003624;NSAMP=86;MSQ=536.75;RECLASSIFIED;AC=106;AN=29246;NFAM=86
chrX	6114558	59482_2	N	N]chr21:46616522]	4.66	LOW	SVTYPE=BND;POS=6114558;STRANDS=++:4;IMPRECISE;CIPOS=-8,9;CIEND=-9,8;CIPOS95=0,2;CIEND95=0,0;MATEID=59482_1;EVENT=59482;SECONDARY;SU=4;PE=0;SR=4;ALG=PROD;AF=3.419e-05;NSAMP=1;MSQ=4.64;AC=1;AN=29246;NFAM=1
chrX	6117491	441170_2	N	]chrX:6114453]N	52492.4	PASS	SVTYPE=BND;POS=6114453;STRANDS=+-:2037;CIPOS=-1,0;CIEND=-1,1;CIPOS95=0,0;CIEND95=0,0;MATEID=441170_1;EVENT=441170;SECONDARY;SU=2037;PE=1310;SR=727;ALG=PROD;AF=0.003624;NSAMP=86;MSQ=536.75;RECLASSIFIED;AC=106;AN=29246;NFAM=86
chrX	6131113	441171_1	N	N[chrX:6132117[	11833.4	PASS	SVTYPE=BND;POS=6131113;STRANDS=+-:494;CIPOS=-3,2;CIEND=-3,1;CIPOS95=0,0;CIEND95=0,0;MATEID=441171_2;EVENT=441171;SU=494;PE=273;SR=221;ALG=PROD;AF=0.001026;NSAMP=22;MSQ=473.72;RECLASSIFIED;AC=30;AN=29246;NFAM=22
chrX	6132117	441171_2	N	]chrX:6131113]N	11833.4	PASS	SVTYPE=BND;POS=6131113;STRANDS=+-:494;CIPOS=-3,1;CIEND=-3,2;CIPOS95=0,0;CIEND95=0,0;MATEID=441171_1;EVENT=441171;SECONDARY;SU=494;PE=273;SR=221;ALG=PROD;AF=0.001026;NSAMP=22;MSQ=473.72;RECLASSIFIED;AC=30;AN=29246;NFAM=22
chrX	6133240	17158_2	N	N]chr1:55003057]	2.95494e+06	LOW	SVTYPE=BND;POS=6133240;STRANDS=++:3498;CIPOS=0,0;CIEND=0,0;CIPOS95=0,0;CIEND95=0,0;MATEID=17158_1;EVENT=17158;SECONDARY;SU=3498;PE=1;SR=3497;ALG=PROD;AF=0.4883;NSAMP=14223;MSQ=128.8;AC=14282;AN=29246;NFAM=13130
chrX	6136852	441172_1	N	N[chrX:6137297[	1435.96	LOW	SVTYPE=BND;POS=6136852;STRANDS=+-:33;CIPOS=-23,22;CIEND=-30,29;CIPOS95=0,0;CIEND95=0,0;MATEID=441172_2;EVENT=441172;SU=33;PE=13;SR=20;ALG=PROD;AF=0.0006497;NSAMP=19;MSQ=63.71;RECLASSIFIED;AC=19;AN=29246;NFAM=19
chrX	6137297	441172_2	N	]chrX:6136852]N	1435.96	LOW	SVTYPE=BND;POS=6136852;STRANDS=+-:33;CIPOS=-30,29;CIEND=-23,22;CIPOS95=0,0;CIEND95=0,0;MATEID=441172_1;EVENT=441172;SECONDARY;SU=33;PE=13;SR=20;ALG=PROD;AF=0.0006497;NSAMP=19;MSQ=63.71;RECLASSIFIED;AC=19;AN=29246;NFAM=19
chrX	6160540	441174_1	N	N[chrX:6160685[	262.17	LOW	SVTYPE=BND;POS=6160540;STRANDS=+-:4;CIPOS=-9,8;CIEND=-9,8;CIPOS95=0,0;CIEND95=0,0;MATEID=441174_2;EVENT=441174;SU=4;PE=0;SR=4;ALG=PROD;AF=3.419e-05;NSAMP=1;MSQ=4.64;RECLASSIFIED;AC=1;AN=29246;NFAM=1
chrX	6160685	441174_2	N	]chrX:6160540]N	262.17	LOW	SVTYPE=BND;POS=6160540;STRANDS=+-:4;CIPOS=-9,8;CIEND=-9,8;CIPOS95=0,0;CIEND95=0,0;MATEID=441174_1;EVENT=441174;SECONDARY;SU=4;PE=0;SR=4;ALG=PROD;AF=3.419e-05;NSAMP=1;MSQ=4.64;RECLASSIFIED;AC=1;AN=29246;NFAM=1
chrX	6162907	539166	N	<DUP>	426.31	PASS	SVTYPE=DUP;POS=6162907;SVLEN=42013;END=6204920;STRANDS=-+:36;CIPOS=-10,9;CIEND=-3,2;CIPOS95=0,0;CIEND95=0,0;SU=36;PE=25;SR=11;ALG=PROD;AF=3.419e-05;NSAMP=1;MSQ=367.66;AC=1;AN=29246;NFAM=1
chrX	6179129	57089_2	N	N[chr2:30029794[	12097.8	LOW	SVTYPE=BND;POS=6179129;STRANDS=-+:165;CIPOS=-4,4;CIEND=-4,4;CIPOS95=0,0;CIEND95=0,0;MATEID=57089_1;EVENT=57089;SECONDARY;SU=165;PE=0;SR=165;ALG=PROD;AF=0.01077;NSAMP=315;MSQ=21.22;AC=315;AN=29246;NFAM=312
chrX	6193503	82204_2	N	N[chr4:158488956[	1936.41	LOW	SVTYPE=BND;POS=6193503;STRANDS=-+:8;CIPOS=-29,28;CIEND=-29,28;CIPOS95=0,0;CIEND95=0,0;MATEID=82204_1;EVENT=82204;SECONDARY;SU=8;PE=0;SR=8;ALG=PROD;AF=0.001915;NSAMP=56;MSQ=26.94;AC=56;AN=29246;NFAM=56
chrX	6197131	441176_1	N	N[chrX:6197181[	321.1	PASS	SVTYPE=BND;POS=6197131;STRANDS=+-:7;CIPOS=-5,4;CIEND=-5,9;CIPOS95=0,0;CIEND95=0,0;MATEID=441176_2;EVENT=441176;SU=7;PE=0;SR=7;ALG=PROD;AF=6.839e-05;NSAMP=1;MSQ=295.44;RECLASSIFIED;AC=2;AN=29246;NFAM=1
chrX	6197181	441176_2	N	]chrX:6197131]N	321.1	PASS	SVTYPE=BND;POS=6197131;STRANDS=+-:7;CIPOS=-5,9;CIEND=-5,4;CIPOS95=0,0;CIEND95=0,0;MATEID=441176_1;EVENT=441176;SECONDARY;SU=7;PE=0;SR=7;ALG=PROD;AF=6.839e-05;NSAMP=1;MSQ=295.44;RECLASSIFIED;AC=2;AN=29246;NFAM=1
chrX	6201843	609394_1	N	N]chrX:6206291]	50.78	LOW	SVTYPE=BND;POS=6201843;STRANDS=++:7;CIPOS=-8,6;CIEND=-10,9;CIPOS95=0,0;CIEND95=0,0;MATEID=609394_2;EVENT=609394;SU=7;PE=2;SR=5;ALG=PROD;AF=3.419e-05;NSAMP=1;MSQ=50.78;AC=1;AN=29246;NFAM=1
chrX	6206236	609395_1	N	[chrX:6210722[N	6.74	LOW	SVTYPE=BND;POS=6206236;STRANDS=--:7;CIPOS=-6,4;CIEND=-6,5;CIPOS95=0,0;CIEND95=0,0;MATEID=609395_2;EVENT=609395;SU=7;PE=1;SR=6;ALG=PROD;AF=3.419e-05;NSAMP=1;MSQ=6.73;AC=1;AN=29246;NFAM=1
chrX	6206291	609394_2	N	N]chrX:6201843]	50.78	LOW	SVTYPE=BND;POS=6206291;STRANDS=++:7;CIPOS=-10,9;CIEND=-8,6;CIPOS95=0,0;CIEND95=0,0;MATEID=609394_1;EVENT=609394;SECONDARY;SU=7;PE=2;SR=5;ALG=PROD;AF=3.419e-05;NSAMP=1;MSQ=50.78;AC=1;AN=29246;NFAM=1
chrX	6210722	609395_2	N	[chrX:6206236[N	6.74	LOW	SVTYPE=BND;POS=6210722;STRANDS=--:7;CIPOS=-6,5;CIEND=-6,4;CIPOS95=0,0;CIEND95=0,0;MATEID=609395_1;EVENT=609395;SECONDARY;SU=7;PE=1;SR=6;ALG=PROD;AF=3.419e-05;NSAMP=1;MSQ=6.73;AC=1;AN=29246;NFAM=1
chrX	6219006	119001_1	N	]chrY:14531090]N	7.56365e+06	PASS	SVTYPE=BND;POS=6219006;STRANDS=-+:330553;CIPOS=0,0;CIEND=0,0;CIPOS95=0,0;CIEND95=0,0;MATEID=119001_2;EVENT=119001;SU=330553;PE=189579;SR=140974;ALG=PROD;AF=0.3975;NSAMP=9534;MSQ=482.42;AC=11624;AN=29244;NFAM=8918
chrX	6219008	118745_1	N	N]chrY:14533591]	3511.83	LOW	SVTYPE=BND;POS=6219008;STRANDS=++:222;CIPOS=-3,2;CIEND=-3,2;CIPOS95=0,0;CIEND95=0,0;MATEID=118745_2;EVENT=118745;SU=222;PE=19;SR=203;ALG=PROD;AF=0.001046;NSAMP=15;MSQ=40.61;AC=27;AN=25808;NFAM=15
chrX	6219008	609396	N	<INV>	1.26203e+07	LOW	SVTYPE=INV;POS=6219008;SVLEN=1335;END=6220343;STRANDS=++:328204,--:17606;CIPOS=0,0;CIEND=0,0;CIPOS95=0,0;CIEND95=0,0;SU=345810;PE=279144;SR=66666;ALG=PROD;AF=0.5313;NSAMP=9539;MSQ=781.51;AC=15539;AN=29246;NFAM=8924
chrX	6219714	119068_1	N	[chrY:14530834[N	1.9261e+06	LOW	SVTYPE=BND;POS=6219714;STRANDS=--:15;IMPRECISE;CIPOS=-50,49;CIEND=-50,49;CIPOS95=-3,3;CIEND95=-3,3;MATEID=119068_2;EVENT=119068;SU=15;PE=14;SR=1;ALG=PROD;AF=0.2432;NSAMP=7113;MSQ=134.87;AC=7113;AN=29246;NFAM=6572
chrX	6220350	119067_1	N	[chrY:14530693[N	4.0915e+06	PASS	SVTYPE=BND;POS=6220350;STRANDS=--:165647;CIPOS=-2,0;CIEND=-2,0;CIPOS95=0,0;CIEND95=0,0;MATEID=119067_2;EVENT=119067;SU=165647;PE=165605;SR=42;ALG=PROD;AF=0.3941;NSAMP=9451;MSQ=252.45;RETAINED;AC=11527;AN=29246;NFAM=8842
chrX	6225007	34652_2	N	N[chr14:95245180[	498.02	LOW	SVTYPE=BND;POS=6225007;STRANDS=-+:6;CIPOS=-10,9;CIEND=-8,5;CIPOS95=0,0;CIEND95=0,0;MATEID=34652_1;EVENT=34652;SECONDARY;SU=6;PE=1;SR=5;ALG=PROD;AF=0.0003419;NSAMP=10;MSQ=31.94;AC=10;AN=29246;NFAM=10
chrX	6241943	609397	N	<INV>	2304.14	PASS	SVTYPE=INV;POS=6241943;SVLEN=734;END=6242677;STRANDS=++:45,--:37;CIPOS=-24,20;CIEND=-30,24;CIPOS95=0,0;CIEND95=0,0;SU=82;PE=72;SR=10;ALG=PROD;AF=3.419e-05;NSAMP=1;MSQ=12.17;AC=1;AN=29246;NFAM=1
chrX	6242119	609398	N	<INV>	1613.95	LOW	SVTYPE=INV;POS=6242119;SVLEN=757;END=6242876;STRANDS=++:3,--:2;IMPRECISE;CIPOS=-159,268;CIEND=-72,219;CIPOS95=-125,94;CIEND95=-63,103;SU=5;PE=5;SR=0;ALG=PROD;AF=6.839e-05;NSAMP=2;MSQ=8.09;AC=2;AN=29246;NFAM=2
chrX	6242278	26010_2	N	[chr11:91359381[N	71.76	LOW	SVTYPE=BND;POS=6242278;STRANDS=--:4;IMPRECISE;CIPOS=-729,9;CIEND=-577,9;CIPOS95=-175,0;CIEND95=-162,0;MATEID=26010_1;EVENT=26010;SECONDARY;SU=4;PE=4;SR=0;ALG=PROD;AF=3.419e-05;NSAMP=1;MSQ=71.76;AC=1;AN=29246;NFAM=1
chrX	6242278	609399_1	N	[chrX:52230720[N	254.77	PASS	SVTYPE=BND;POS=6242278;STRANDS=--:13;CIPOS=-10,9;CIEND=-4,2;CIPOS95=0,0;CIEND95=0,0;MATEID=609399_2;EVENT=609399;SU=13;PE=2;SR=11;ALG=PROD;AF=3.419e-05;NSAMP=1;MSQ=254.74;AC=1;AN=29246;NFAM=1
chrX	6242442	26011_2	N	N]chr11:91359379]	29.81	LOW	SVTYPE=BND;POS=6242442;STRANDS=++:7;IMPRECISE;CIPOS=-8,9;CIEND=-9,9;CIPOS95=-1,3;CIEND95=0,2;MATEID=26011_1;EVENT=26011;SECONDARY;SU=7;PE=5;SR=2;ALG=PROD;AF=3.419e-05;NSAMP=1;MSQ=29.81;AC=1;AN=29246;NFAM=1
chrX	6245156	113585_2	N	[chr8:133217937[N	37264.9	LOW	SVTYPE=BND;POS=6245156;STRANDS=--:29;CIPOS=-9,8;CIEND=-9,8;CIPOS95=0,0;CIEND95=0,0;MATEID=113585_1;EVENT=113585;SECONDARY;SU=29;PE=0;SR=29;ALG=PROD;AF=0.02677;NSAMP=783;MSQ=25.35;AC=783;AN=29246;NFAM=774
chrX	6248098	539167	N	<DUP>	341.28	PASS	SVTYPE=DUP;POS=6248098;SVLEN=234640;END=6482738;STRANDS=-+:28;CIPOS=-10,9;CIEND=-3,2;CIPOS95=0,0;CIEND95=0,0;SU=28;PE=16;SR=12;ALG=PROD;AF=3.419e-05;NSAMP=1;MSQ=277.41;AC=1;AN=29246;NFAM=1
chrX	6250330	609400_1	N	N]chrX:6250687]	234.78	LOW	SVTYPE=BND;POS=6250330;STRANDS=++:15;CIPOS=-10,9;CIEND=-10,9;CIPOS95=0,0;CIEND95=0,0;MATEID=609400_2;EVENT=609400;SU=15;PE=9;SR=6;ALG=PROD;AF=3.419e-05;NSAMP=1;MSQ=233.63;AC=1;AN=29246;NFAM=1
chrX	6250347	609401_1	N	[chrX:6254800[N	569.44	PASS	SVTYPE=BND;POS=6250347;STRANDS=--:28;CIPOS=-3,1;CIEND=-3,2;CIPOS95=0,0;CIEND95=0,0;MATEID=609401_2;EVENT=609401;SU=28;PE=17;SR=11;ALG=PROD;AF=3.419e-05;NSAMP=1;MSQ=569.41;AC=1;AN=29246;NFAM=1
chrX	6250687	609400_2	N	N]chrX:6250330]	234.78	LOW	SVTYPE=BND;POS=6250687;STRANDS=++:15;CIPOS=-10,9;CIEND=-10,9;CIPOS95=0,0;CIEND95=0,0;MATEID=609400_1;EVENT=609400;SECONDARY;SU=15;PE=9;SR=6;ALG=PROD;AF=3.419e-05;NSAMP=1;MSQ=233.63;AC=1;AN=29246;NFAM=1
chrX	6254800	609401_2	N	[chrX:6250347[N	569.44	PASS	SVTYPE=BND;POS=6254800;STRANDS=--:28;CIPOS=-3,2;CIEND=-3,1;CIPOS95=0,0;CIEND95=0,0;MATEID=609401_1;EVENT=609401;SECONDARY;SU=28;PE=17;SR=11;ALG=PROD;AF=3.419e-05;NSAMP=1;MSQ=569.41;AC=1;AN=29246;NFAM=1
chrX	6255788	539168_1	N	]chrX:115705825]N	3574.75	LOW	SVTYPE=BND;POS=6255788;STRANDS=-+:4;CIPOS=-9,8;CIEND=-9,8;CIPOS95=0,0;CIEND95=0,0;MATEID=539168_2;EVENT=539168;SU=4;PE=0;SR=4;ALG=PROD;AF=0.00783;NSAMP=228;MSQ=10.99;RECLASSIFIED;AC=229;AN=29246;NFAM=227
chrX	6268614	99958_2	N	[chr6:32694517[N	978.75	LOW	SVTYPE=BND;POS=6268614;STRANDS=--:20;IMPRECISE;CIPOS=-623,9;CIEND=-383,29;CIPOS95=-107,9;CIEND95=-35,29;MATEID=99958_1;EVENT=99958;SECONDARY;SU=20;PE=20;SR=0;ALG=PROD;AF=0.000718;NSAMP=21;MSQ=13.08;AC=21;AN=29246;NFAM=21
chrX	6275303	40212_2	N	N]chr18:64684294]	62.87	LOW	SVTYPE=BND;POS=6275303;STRANDS=++:5;IMPRECISE;CIPOS=-10,453;CIEND=-10,118;CIPOS95=-1,149;CIEND95=-2,72;MATEID=40212_1;EVENT=40212;SECONDARY;SU=5;PE=5;SR=0;ALG=PROD;AF=3.419e-05;NSAMP=1;MSQ=62.87;AC=1;AN=29246;NFAM=1
chrX	6275639	609369_2	N	[chrX:4893804[N	131.82	LOW	SVTYPE=BND;POS=6275639;STRANDS=--:5;IMPRECISE;CIPOS=-549,9;CIEND=-767,9;CIPOS95=-89,3;CIEND95=-157,1;MATEID=609369_1;EVENT=609369;SECONDARY;SU=5;PE=5;SR=0;ALG=PROD;AF=3.419e-05;NSAMP=1;MSQ=131.81;AC=1;AN=29246;NFAM=1
chrX	6276016	609402_1	N	[chrX:12941611[N	98.64	LOW	SVTYPE=BND;POS=6276016;STRANDS=--:10;IMPRECISE;CIPOS=-388,29;CIEND=-273,29;CIPOS95=-67,29;CIEND95=-75,29;MATEID=609402_2;EVENT=609402;SU=10;PE=10;SR=0;ALG=PROD;AF=0.0001026;NSAMP=3;MSQ=32.88;AC=3;AN=29246;NFAM=3
chrX	6276203	609403_1	N	N]chrX:12941517]	39.41	LOW	SVTYPE=BND;POS=6276203;STRANDS=++:6;IMPRECISE;CIPOS=-10,439;CIEND=-10,400;CIPOS95=-1,154;CIEND95=-2,115;MATEID=609403_2;EVENT=609403;SU=6;PE=6;SR=0;ALG=PROD;AF=6.839e-05;NSAMP=2;MSQ=19.46;AC=2;AN=29246;NFAM=2
chrX	6276487	29741_2	N	N]chr12:34266989]	6.83	LOW	SVTYPE=BND;POS=6276487;STRANDS=++:4;IMPRECISE;CIPOS=-10,869;CIEND=-10,841;CIPOS95=-1,247;CIEND95=-1,240;MATEID=29741_1;EVENT=29741;SECONDARY;SU=4;PE=4;SR=0;ALG=PROD;AF=3.419e-05;NSAMP=1;MSQ=6.83;AC=1;AN=29246;NFAM=1
chrX	6293774	539169	N	<DUP>	1706.68	PASS	SVTYPE=DUP;POS=6293774;SVLEN=4637;END=6298411;STRANDS=-+:149;CIPOS=-9,7;CIEND=-7,7;CIPOS95=0,0;CIEND95=0,0;SU=149;PE=121;SR=28;ALG=PROD;AF=0.0001026;NSAMP=2;MSQ=238.5;AC=3;AN=29246;NFAM=2
chrX	6304879	441188	N	<DEL>	709.03	PASS	SVTYPE=DEL;POS=6304879;SVLEN=-2970;END=6307849;STRANDS=+-:21;CIPOS=-3,3;CIEND=-4,1;CIPOS95=0,0;CIEND95=0,0;SU=21;PE=13;SR=8;ALG=PROD;AF=6.839e-05;NSAMP=1;MSQ=709.02;AC=2;AN=29246;NFAM=1
chrX	6322977	71798_2	N	[chr3:49171576[N	89.41	LOW	SVTYPE=BND;POS=6322977;STRANDS=--:23;CIPOS=-50,49;CIEND=-42,40;CIPOS95=0,0;CIEND95=0,0;MATEID=71798_1;EVENT=71798;SECONDARY;SU=23;PE=7;SR=16;ALG=PROD;AF=3.419e-05;NSAMP=1;MSQ=89.41;AC=1;AN=29246;NFAM=1
chrX	6322977	71799_2	N	[chr3:49172633[N	422.56	PASS	SVTYPE=BND;POS=6322977;STRANDS=--:13;IMPRECISE;CIPOS=-539,49;CIEND=-359,49;CIPOS95=-86,49;CIEND95=-55,49;MATEID=71799_1;EVENT=71799;SECONDARY;SU=13;PE=13;SR=0;ALG=PROD;AF=3.419e-05;NSAMP=1;MSQ=422.56;AC=1;AN=29246;NFAM=1
chrX	6322992	71800_2	N	N]chr3:49176485]	122.61	LOW	SVTYPE=BND;POS=6322992;STRANDS=++:9;IMPRECISE;CIPOS=-49,459;CIEND=-47,465;CIPOS95=-49,85;CIEND95=-47,97;MATEID=71800_1;EVENT=71800;SECONDARY;SU=9;PE=9;SR=0;ALG=PROD;AF=3.419e-05;NSAMP=1;MSQ=122.61;AC=1;AN=29246;NFAM=1
chrX	6328752	17159_2	N	[chr1:77266979[N	7724.6	LOW	SVTYPE=BND;POS=6328752;STRANDS=--:4;CIPOS=-9,8;CIEND=-9,8;CIPOS95=0,0;CIEND95=0,0;MATEID=17159_1;EVENT=17159;SECONDARY;SU=4;PE=0;SR=4;ALG=PROD;AF=0.00677;NSAMP=198;MSQ=22.01;AC=198;AN=29246;NFAM=197
chrX	6334851	99959_2	N	N[chr6:151345933[	3480.13	LOW	SVTYPE=BND;POS=6334851;STRANDS=-+:4;CIPOS=-9,8;CIEND=-9,8;CIPOS95=0,0;CIEND95=0,0;MATEID=99959_1;EVENT=99959;SECONDARY;SU=4;PE=0;SR=4;ALG=PROD;AF=0.004958;NSAMP=145;MSQ=16.66;AC=145;AN=29246;NFAM=145
chrX	6352918	441189_1	N	N[chrX:6352977[	22438.9	LOW	SVTYPE=BND;POS=6352918;STRANDS=+-:4;CIPOS=-9,8;CIEND=-9,8;CIPOS95=0,0;CIEND95=0,0;MATEID=441189_2;EVENT=441189;SU=4;PE=0;SR=4;ALG=PROD;AF=0.01544;NSAMP=435;MSQ=19.9;RECLASSIFIED;AC=449;AN=29080;NFAM=428
chrX	6352943	26012_2	N	N[chr11:78398022[	21114	LOW	SVTYPE=BND;POS=6352943;STRANDS=-+:18;CIPOS=-10,9;CIEND=-10,9;CIPOS95=0,0;CIEND95=0,0;MATEID=26012_1;EVENT=26012;SECONDARY;SU=18;PE=0;SR=18;ALG=PROD;AF=0.01891;NSAMP=552;MSQ=30.41;AC=553;AN=29246;NFAM=549
chrX	6352959	118172_2	N	[chr9:13898528[N	15496.8	LOW	SVTYPE=BND;POS=6352959;STRANDS=--:97;CIPOS=-8,5;CIEND=-8,8;CIPOS95=0,0;CIEND95=0,0;MATEID=118172_1;EVENT=118172;SECONDARY;SU=97;PE=0;SR=97;ALG=PROD;AF=0.01484;NSAMP=399;MSQ=27.23;AC=434;AN=29246;NFAM=396
chrX	6352977	441189_2	N	]chrX:6352918]N	22438.9	LOW	SVTYPE=BND;POS=6352918;STRANDS=+-:4;CIPOS=-9,8;CIEND=-9,8;CIPOS95=0,0;CIEND95=0,0;MATEID=441189_1;EVENT=441189;SECONDARY;SU=4;PE=0;SR=4;ALG=PROD;AF=0.01544;NSAMP=435;MSQ=19.9;RECLASSIFIED;AC=449;AN=29080;NFAM=428
chrX	6355349	609408_1	N	[chrX:8154532[N	139708	LOW	SVTYPE=BND;POS=6355349;STRANDS=--:9503;IMPRECISE;CIPOS=-74,10;CIEND=-28,9;CIPOS95=-1,1;CIEND95=0,0;MATEID=609408_2;EVENT=609408;SU=9503;PE=9503;SR=0;ALG=PROD;AF=0.04578;NSAMP=1339;MSQ=62.74;AC=1339;AN=29246;NFAM=1282
chrX	6355625	609407_1	N	N]chrX:8154372]	163543	LOW	SVTYPE=BND;POS=6355625;STRANDS=++:11205;IMPRECISE;CIPOS=-172,858;CIEND=-195,774;CIPOS95=-42,42;CIEND95=-40,40;MATEID=609407_2;EVENT=609407;SU=11205;PE=11205;SR=0;ALG=SUM;AF=0.0556;NSAMP=1626;MSQ=68.93;AC=1626;AN=29246;NFAM=1570
chrX	6359950	41008_2	N	]chr19:56007863]N	5072.04	LOW	SVTYPE=BND;POS=6359950;STRANDS=+-:22;IMPRECISE;CIPOS=-711,49;CIEND=-50,671;CIPOS95=-193,49;CIEND95=-50,263;MATEID=41008_1;EVENT=41008;SECONDARY;SU=22;PE=22;SR=0;ALG=SUM;AF=0.003966;NSAMP=116;MSQ=22.3;AC=116;AN=29246;NFAM=116
chrX	6360091	41164_2	N	N[chr19:56008161[	382.3	LOW	SVTYPE=BND;POS=6360091;STRANDS=-+:4;IMPRECISE;CIPOS=-10,567;CIEND=-442,9;CIPOS95=-1,184;CIEND95=-143,2;MATEID=41164_1;EVENT=41164;SECONDARY;SU=4;PE=4;SR=0;ALG=PROD;AF=0.0004445;NSAMP=13;MSQ=18.23;AC=13;AN=29246;NFAM=13
chrX	6374281	609409_1	N	[chrX:8281198[N	89.75	LOW	SVTYPE=BND;POS=6374281;STRANDS=--:9;IMPRECISE;CIPOS=-10,9;CIEND=-10,9;CIPOS95=-1,0;CIEND95=-1,1;MATEID=609409_2;EVENT=609409;SU=9;PE=6;SR=3;ALG=PROD;AF=3.419e-05;NSAMP=1;MSQ=89.73;AC=1;AN=29246;NFAM=1
chrX	6379673	539171	N	<DUP>	495.29	PASS	SVTYPE=DUP;POS=6379673;SVLEN=229433;END=6609106;STRANDS=-+:29;CIPOS=-7,1;CIEND=-4,5;CIPOS95=0,0;CIEND95=0,0;SU=29;PE=24;SR=5;ALG=PROD;AF=6.839e-05;NSAMP=1;MSQ=439.01;AC=2;AN=29246;NFAM=1
chrX	6381208	441190_1	N	N[chrX:6381523[	425.52	LOW	SVTYPE=BND;POS=6381208;STRANDS=+-:11;CIPOS=-25,24;CIEND=-25,24;CIPOS95=0,0;CIEND95=0,0;MATEID=441190_2;EVENT=441190;SU=11;PE=0;SR=11;ALG=PROD;AF=0.0005813;NSAMP=17;MSQ=11.81;RECLASSIFIED;AC=17;AN=29246;NFAM=17
chrX	6381523	441190_2	N	]chrX:6381208]N	425.52	LOW	SVTYPE=BND;POS=6381208;STRANDS=+-:11;CIPOS=-25,24;CIEND=-25,24;CIPOS95=0,0;CIEND95=0,0;MATEID=441190_1;EVENT=441190;SECONDARY;SU=11;PE=0;SR=11;ALG=PROD;AF=0.0005813;NSAMP=17;MSQ=11.81;RECLASSIFIED;AC=17;AN=29246;NFAM=17
chrX	6383170	539172	N	<DUP>	179.17	PASS	SVTYPE=DUP;POS=6383170;SVLEN=334478;END=6717648;STRANDS=-+:12;IMPRECISE;CIPOS=-459,9;CIEND=-7,241;CIPOS95=-107,0;CIEND95=0,82;SU=12;PE=12;SR=0;ALG=PROD;AF=3.419e-05;NSAMP=1;MSQ=129.5;AC=1;AN=29246;NFAM=1
chrX	6388456	441191_1	N	N[chrX:6388637[	272.17	LOW	SVTYPE=BND;POS=6388456;STRANDS=+-:11;CIPOS=-3,2;CIEND=-3,2;CIPOS95=0,0;CIEND95=0,0;MATEID=441191_2;EVENT=441191;SU=11;PE=0;SR=11;ALG=PROD;AF=0.0001026;NSAMP=3;MSQ=7.17;RECLASSIFIED;AC=3;AN=29246;NFAM=3
chrX	6388637	441191_2	N	]chrX:6388456]N	272.17	LOW	SVTYPE=BND;POS=6388456;STRANDS=+-:11;CIPOS=-3,2;CIEND=-3,2;CIPOS95=0,0;CIEND95=0,0;MATEID=441191_1;EVENT=441191;SECONDARY;SU=11;PE=0;SR=11;ALG=PROD;AF=0.0001026;NSAMP=3;MSQ=7.17;RECLASSIFIED;AC=3;AN=29246;NFAM=3
chrX	6396691	59483_2	N	[chr21:20142749[N	259359	LOW	SVTYPE=BND;POS=6396691;STRANDS=--:516;IMPRECISE;CIPOS=-302,18;CIEND=-170,11;CIPOS95=-19,18;CIEND95=-3,3;MATEID=59483_1;EVENT=59483;SECONDARY;SU=516;PE=516;SR=0;ALG=PROD;AF=0.1669;NSAMP=4880;MSQ=35.09;AC=4880;AN=29246;NFAM=4743
chrX	6396862	59484_2	N	N]chr21:20142821]	7010.54	LOW	SVTYPE=BND;POS=6396862;STRANDS=++:8;IMPRECISE;CIPOS=-30,675;CIEND=-30,542;CIPOS95=-30,192;CIEND95=-30,126;MATEID=59484_1;EVENT=59484;SECONDARY;SU=8;PE=8;SR=0;ALG=PROD;AF=0.005881;NSAMP=172;MSQ=16.6;AC=172;AN=29246;NFAM=172
chrX	6410456	441193_1	N	N[chrX:6410763[	269.64	LOW	SVTYPE=BND;POS=6410456;STRANDS=+-:4;CIPOS=-9,8;CIEND=-9,8;CIPOS95=0,0;CIEND95=0,0;MATEID=441193_2;EVENT=441193;SU=4;PE=0;SR=4;ALG=PROD;AF=0.0003761;NSAMP=11;MSQ=14.04;RECLASSIFIED;AC=11;AN=29246;NFAM=11
chrX	6410763	441193_2	N	]chrX:6410456]N	269.64	LOW	SVTYPE=BND;POS=6410456;STRANDS=+-:4;CIPOS=-9,8;CIEND=-9,8;CIPOS95=0,0;CIEND95=0,0;MATEID=441193_1;EVENT=441193;SECONDARY;SU=4;PE=0;SR=4;ALG=PROD;AF=0.0003761;NSAMP=11;MSQ=14.04;RECLASSIFIED;AC=11;AN=29246;NFAM=11
chrX	6412575	34653_2	N	N[chr14:62375709[	35.34	LOW	SVTYPE=BND;POS=6412575;STRANDS=-+:4;CIPOS=-9,8;CIEND=-9,8;CIPOS95=0,0;CIEND95=0,0;MATEID=34653_1;EVENT=34653;SECONDARY;SU=4;PE=0;SR=4;ALG=PROD;AF=6.839e-05;NSAMP=2;MSQ=16.55;AC=2;AN=29246;NFAM=2
chrX	6415152	441194	N	<DEL>	827.19	PASS	SVTYPE=DEL;POS=6415152;SVLEN=-2781;END=6417933;STRANDS=+-:26;CIPOS=-3,2;CIEND=-3,1;CIPOS95=0,0;CIEND95=0,0;SU=26;PE=15;SR=11;ALG=PROD;AF=6.839e-05;NSAMP=1;MSQ=827.19;AC=2;AN=29246;NFAM=1
chrX	6420203	539173_1	N	]chrX:6431410]N	3226.55	LOW	SVTYPE=BND;POS=6420203;STRANDS=-+:292;CIPOS=-5,2;CIEND=-4,6;CIPOS95=0,0;CIEND95=0,0;MATEID=539173_2;EVENT=539173;SU=292;PE=229;SR=63;ALG=PROD;AF=0.0005471;NSAMP=16;MSQ=184.26;RECLASSIFIED;AC=16;AN=29246;NFAM=16
chrX	6422134	26013_2	N	]chr11:119561690]N	8.83	LOW	SVTYPE=BND;POS=6422134;STRANDS=+-:4;IMPRECISE;CIPOS=-478,9;CIEND=-9,659;CIPOS95=-161,2;CIEND95=0,229;MATEID=26013_1;EVENT=26013;SECONDARY;SU=4;PE=4;SR=0;ALG=PROD;AF=3.419e-05;NSAMP=1;MSQ=6.83;AC=1;AN=29246;NFAM=1
chrX	6431410	539173_2	N	N[chrX:6420203[	3226.55	LOW	SVTYPE=BND;POS=6420203;STRANDS=-+:292;CIPOS=-4,6;CIEND=-5,2;CIPOS95=0,0;CIEND95=0,0;MATEID=539173_1;EVENT=539173;SECONDARY;SU=292;PE=229;SR=63;ALG=PROD;AF=0.0005471;NSAMP=16;MSQ=184.26;RECLASSIFIED;AC=16;AN=29246;NFAM=16
chrX	6441580	91289_2	N	N[chr5:173930992[	2398.16	LOW	SVTYPE=BND;POS=6441580;STRANDS=-+:4;IMPRECISE;CIPOS=-9,9;CIEND=-10,4;CIPOS95=0,1;CIEND95=-3,0;MATEID=91289_1;EVENT=91289;SECONDARY;SU=4;PE=1;SR=3;ALG=PROD;AF=0.003351;NSAMP=86;MSQ=26.29;AC=98;AN=29246;NFAM=86
chrX	6456628	91290_2	N	[chr5:145929200[N	5496.04	LOW	SVTYPE=BND;POS=6456628;STRANDS=--:9;CIPOS=-29,28;CIEND=-29,28;CIPOS95=0,0;CIEND95=0,0;MATEID=91290_1;EVENT=91290;SECONDARY;SU=9;PE=0;SR=9;ALG=PROD;AF=0.005402;NSAMP=158;MSQ=19.56;AC=158;AN=29246;NFAM=156
chrX	6463275	441197_1	N	N[chrX:6463742[	1249.21	LOW	SVTYPE=BND;POS=6463275;STRANDS=+-:17;CIPOS=-4,4;CIEND=-10,9;CIPOS95=0,0;CIEND95=0,0;MATEID=441197_2;EVENT=441197;SU=17;PE=10;SR=7;ALG=PROD;AF=0.0006155;NSAMP=17;MSQ=58.53;RECLASSIFIED;AC=18;AN=29246;NFAM=17
chrX	6463742	441197_2	N	]chrX:6463275]N	1249.21	LOW	SVTYPE=BND;POS=6463275;STRANDS=+-:17;CIPOS=-10,9;CIEND=-4,4;CIPOS95=0,0;CIEND95=0,0;MATEID=441197_1;EVENT=441197;SECONDARY;SU=17;PE=10;SR=7;ALG=PROD;AF=0.0006155;NSAMP=17;MSQ=58.53;RECLASSIFIED;AC=18;AN=29246;NFAM=17
chrX	6469929	539174	N	<DUP>	453.28	PASS	SVTYPE=DUP;POS=6469929;SVLEN=321661;END=6791590;STRANDS=-+:41;CIPOS=-30,29;CIEND=-23,22;CIPOS95=0,0;CIEND95=0,0;SU=41;PE=27;SR=14;ALG=PROD;AF=0.0001026;NSAMP=2;MSQ=204.19;AC=3;AN=29246;NFAM=2
chrX	6472963	441198_1	N	N[chrX:6473345[	1829.66	LOW	SVTYPE=BND;POS=6472963;STRANDS=+-:4;CIPOS=-9,8;CIEND=-9,8;CIPOS95=0,0;CIEND95=0,0;MATEID=441198_2;EVENT=441198;SU=4;PE=0;SR=4;ALG=PROD;AF=0.002701;NSAMP=79;MSQ=17.77;RECLASSIFIED;AC=79;AN=29246;NFAM=79
chrX	6473345	441198_2	N	]chrX:6472963]N	1829.66	LOW	SVTYPE=BND;POS=6472963;STRANDS=+-:4;CIPOS=-9,8;CIEND=-9,8;CIPOS95=0,0;CIEND95=0,0;MATEID=441198_1;EVENT=441198;SECONDARY;SU=4;PE=0;SR=4;ALG=PROD;AF=0.002701;NSAMP=79;MSQ=17.77;RECLASSIFIED;AC=79;AN=29246;NFAM=79
chrX	6473365	37876_2	N	N[chr16:88798200[	2084.39	LOW	SVTYPE=BND;POS=6473365;STRANDS=-+:5;CIPOS=-10,9;CIEND=-10,9;CIPOS95=0,0;CIEND95=0,0;MATEID=37876_1;EVENT=37876;SECONDARY;SU=5;PE=0;SR=5;ALG=PROD;AF=0.001402;NSAMP=41;MSQ=28.78;AC=41;AN=29246;NFAM=40
chrX	6476438	539175	N	<DUP>	195.21	PASS	SVTYPE=DUP;POS=6476438;SVLEN=295914;END=6772352;STRANDS=-+:15;CIPOS=-5,9;CIEND=-10,9;CIPOS95=0,0;CIEND95=0,0;SU=15;PE=8;SR=7;ALG=PROD;AF=3.419e-05;NSAMP=1;MSQ=133.19;AC=1;AN=29246;NFAM=1
chrX	6488571	441199	N	<DEL>	564.39	PASS	SVTYPE=DEL;POS=6488571;SVLEN=-1297;END=6489868;STRANDS=+-:20;CIPOS=-10,9;CIEND=-10,9;CIPOS95=0,0;CIEND95=0,0;SU=20;PE=10;SR=10;ALG=PROD;AF=6.839e-05;NSAMP=1;MSQ=561.31;AC=2;AN=29246;NFAM=1
chrX	6491087	609411	N	<INV>	16.71	LOW	SVTYPE=INV;POS=6491087;SVLEN=993;END=6492080;STRANDS=++:1,--:3;IMPRECISE;CIPOS=-10,8;CIEND=-15,9;CIPOS95=-3,3;CIEND95=-7,2;SU=4;PE=4;SR=0;ALG=PROD;AF=6.839e-05;NSAMP=2;MSQ=6.86;AC=2;AN=29246;NFAM=2
chrX	6491218	609412	N	<INV>	39.36	LOW	SVTYPE=INV;POS=6491218;SVLEN=755;END=6491973;STRANDS=++:3,--:1;IMPRECISE;CIPOS=-10,46;CIEND=-18,46;CIPOS95=0,37;CIEND95=-8,36;SU=4;PE=4;SR=0;ALG=PROD;AF=3.419e-05;NSAMP=1;MSQ=38.89;AC=1;AN=29246;NFAM=1
chrX	6526088	441201_1	N	N[chrX:6526370[	141.76	LOW	SVTYPE=BND;POS=6526088;STRANDS=+-:4;IMPRECISE;CIPOS=-9,8;CIEND=-10,6;CIPOS95=0,0;CIEND95=-1,0;MATEID=441201_2;EVENT=441201;SU=4;PE=0;SR=4;ALG=PROD;AF=0.0002052;NSAMP=6;MSQ=9.65;RECLASSIFIED;AC=6;AN=29246;NFAM=6
chrX	6526328	57090_2	N	N[chr2:35920003[	1970.42	LOW	SVTYPE=BND;POS=6526328;STRANDS=-+:4;IMPRECISE;CIPOS=-10,3;CIEND=-9,8;CIPOS95=-1,0;CIEND95=0,0;MATEID=57090_1;EVENT=57090;SECONDARY;SU=4;PE=0;SR=4;ALG=PROD;AF=0.001163;NSAMP=34;MSQ=27.62;AC=34;AN=29246;NFAM=34
chrX	6526370	441201_2	N	]chrX:6526088]N	141.76	LOW	SVTYPE=BND;POS=6526088;STRANDS=+-:4;IMPRECISE;CIPOS=-10,6;CIEND=-9,8;CIPOS95=-1,0;CIEND95=0,0;MATEID=441201_1;EVENT=441201;SECONDARY;SU=4;PE=0;SR=4;ALG=PROD;AF=0.0002052;NSAMP=6;MSQ=9.65;RECLASSIFIED;AC=6;AN=29246;NFAM=6
chrX	6526631	57091_2	N	N]chr2:237957320]	22.51	LOW	SVTYPE=BND;POS=6526631;STRANDS=++:4;CIPOS=-9,8;CIEND=-9,8;CIPOS95=0,0;CIEND95=0,0;MATEID=57091_1;EVENT=57091;SECONDARY;SU=4;PE=0;SR=4;ALG=PROD;AF=3.419e-05;NSAMP=1;MSQ=6.88;AC=1;AN=29246;NFAM=1
chrX	6532437	609421_1	N	[chrX:8467465[N	9867.01	LOW	SVTYPE=BND;POS=6532437;STRANDS=--:9;IMPRECISE;CIPOS=-283,289;CIEND=-403,49;CIPOS95=-228,228;CIEND95=-91,49;MATEID=609421_2;EVENT=609421;SU=9;PE=9;SR=0;ALG=PROD;AF=0.007078;NSAMP=207;MSQ=28.18;AC=207;AN=29246;NFAM=206
chrX	6532577	441203_1	N	N[chrX:8169056[	1310.11	LOW	SVTYPE=BND;POS=6532577;STRANDS=+-:16;IMPRECISE;CIPOS=-30,535;CIEND=-121,19;CIPOS95=-30,103;CIEND95=-69,19;MATEID=441203_2;EVENT=441203;SU=16;PE=16;SR=0;ALG=PROD;AF=0.001094;NSAMP=32;MSQ=11.97;RECLASSIFIED;AC=32;AN=29240;NFAM=32
chrX	6532631	609416	N	<INV>	37358.8	LOW	SVTYPE=INV;POS=6532631;SVLEN=1312129;END=7844760;STRANDS=++:2101,--:27;IMPRECISE;CIPOS=-10,49;CIEND=-10,17;CIPOS95=-1,1;CIEND95=-1,1;SU=2128;PE=2128;SR=0;ALG=PROD;AF=0.005847;NSAMP=171;MSQ=94.71;AC=171;AN=29246;NFAM=159
chrX	6532653	539176_1	N	]chrX:8168926]N	1946.77	LOW	SVTYPE=BND;POS=6532653;STRANDS=-+:127;IMPRECISE;CIPOS=-547,10;CIEND=-29,281;CIPOS95=-57,10;CIEND95=-13,13;MATEID=539176_2;EVENT=539176;SU=127;PE=127;SR=0;ALG=PROD;AF=0.002359;NSAMP=69;MSQ=13.03;RECLASSIFIED;AC=69;AN=29244;NFAM=69
chrX	6532740	609422_1	N	N]chrX:8466767]	27037.8	LOW	SVTYPE=BND;POS=6532740;STRANDS=++:4;IMPRECISE;CIPOS=-30,29;CIEND=-30,29;CIPOS95=-3,3;CIEND95=-3,3;MATEID=609422_2;EVENT=609422;SU=4;PE=3;SR=1;ALG=PROD;AF=0.02039;NSAMP=592;MSQ=19.77;AC=596;AN=29226;NFAM=574
chrX	6533243	609420	N	<INV>	221284	LOW	SVTYPE=INV;POS=6533243;SVLEN=1934050;END=8467293;STRANDS=++:2,--:7;IMPRECISE;CIPOS=-530,56;CIEND=-570,225;CIPOS95=-262,56;CIEND95=-180,180;SU=9;PE=9;SR=0;ALG=SUM;AF=0.1266;NSAMP=3498;MSQ=33.42;RETAINED;AC=3698;AN=29214;NFAM=3289
chrX	6534784	609423_1	N	N]chrX:7842829]	260.54	LOW	SVTYPE=BND;POS=6534784;STRANDS=++:19;IMPRECISE;CIPOS=-30,564;CIEND=-23,285;CIPOS95=-30,120;CIEND95=-23,75;MATEID=609423_2;EVENT=609423;SU=19;PE=19;SR=0;ALG=PROD;AF=0.0001368;NSAMP=4;MSQ=28.53;AC=4;AN=29240;NFAM=4
chrX	6535324	609426_1	N	[chrX:8464624[N	2464.84	LOW	SVTYPE=BND;POS=6535324;STRANDS=--:4;IMPRECISE;CIPOS=-527,29;CIEND=-540,29;CIPOS95=-169,29;CIEND95=-176,29;MATEID=609426_2;EVENT=609426;SU=4;PE=4;SR=0;ALG=PROD;AF=0.000718;NSAMP=21;MSQ=81.17;RETAINED;AC=21;AN=29246;NFAM=17
chrX	6535409	609425_1	N	N]chrX:8464577]	266.17	LOW	SVTYPE=BND;POS=6535409;STRANDS=++:17;IMPRECISE;CIPOS=-30,957;CIEND=-356,360;CIPOS95=-30,380;CIEND95=-319,319;MATEID=609425_2;EVENT=609425;SU=17;PE=17;SR=0;ALG=SUM;AF=6.839e-05;NSAMP=2;MSQ=37.35;RETAINED;AC=2;AN=29246;NFAM=2
chrX	6540097	539177	N	<DUP>	237.94	PASS	SVTYPE=DUP;POS=6540097;SVLEN=230504;END=6770601;STRANDS=-+:18;CIPOS=-5,2;CIEND=-4,3;CIPOS95=0,0;CIEND95=0,0;SU=18;PE=11;SR=7;ALG=PROD;AF=3.42e-05;NSAMP=1;MSQ=183.7;AC=1;AN=29238;NFAM=1
chrX	6541331	539178	N	<DUP>	2303.34	PASS	SVTYPE=DUP;POS=6541331;SVLEN=382534;END=6923865;STRANDS=-+:171;CIPOS=-2,2;CIEND=-3,2;CIPOS95=0,0;CIEND95=0,0;SU=171;PE=103;SR=68;ALG=PROD;AF=0.0001368;NSAMP=2;MSQ=405.12;AC=4;AN=29238;NFAM=2
chrX	6542906	99960_2	N	N[chr6:141356138[	61.98	LOW	SVTYPE=BND;POS=6542906;STRANDS=-+:5;CIPOS=-10,9;CIEND=-10,9;CIPOS95=0,0;CIEND95=0,0;MATEID=99960_1;EVENT=99960;SECONDARY;SU=5;PE=0;SR=5;ALG=PROD;AF=6.839e-05;NSAMP=2;MSQ=28.6;AC=2;AN=29246;NFAM=2
chrX	6547394	539179	N	<DUP>	276.24	PASS	SVTYPE=DUP;POS=6547394;SVLEN=182875;END=6730269;STRANDS=-+:23;CIPOS=-4,2;CIEND=-3,3;CIPOS95=0,0;CIEND95=0,0;SU=23;PE=15;SR=8;ALG=PROD;AF=3.42e-05;NSAMP=1;MSQ=224.36;AC=1;AN=29238;NFAM=1
chrX	6549114	441205_1	N	N[chrX:6550115[	34.37	LOW	SVTYPE=BND;POS=6549114;STRANDS=+-:4;IMPRECISE;CIPOS=-10,803;CIEND=-804,9;CIPOS95=-2,407;CIEND95=-407,2;MATEID=441205_2;EVENT=441205;SU=4;PE=4;SR=0;ALG=PROD;AF=3.42e-05;NSAMP=1;MSQ=9.42;RECLASSIFIED;AC=1;AN=29240;NFAM=1
chrX	6550115	441205_2	N	]chrX:6549114]N	34.37	LOW	SVTYPE=BND;POS=6549114;STRANDS=+-:4;IMPRECISE;CIPOS=-804,9;CIEND=-10,803;CIPOS95=-407,2;CIEND95=-2,407;MATEID=441205_1;EVENT=441205;SECONDARY;SU=4;PE=4;SR=0;ALG=PROD;AF=3.42e-05;NSAMP=1;MSQ=9.42;RECLASSIFIED;AC=1;AN=29240;NFAM=1
chrX	6552819	441206_1	N	N[chrX:6552898[	17372.6	PASS	SVTYPE=BND;POS=6552819;STRANDS=+-:574;CIPOS=-1,1;CIEND=-1,1;CIPOS95=0,0;CIEND95=0,0;MATEID=441206_2;EVENT=441206;SU=574;PE=2;SR=572;ALG=PROD;AF=0.001642;NSAMP=31;MSQ=350.35;RECLASSIFIED;AC=48;AN=29238;NFAM=29
chrX	6552898	441206_2	N	]chrX:6552819]N	17372.6	PASS	SVTYPE=BND;POS=6552819;STRANDS=+-:574;CIPOS=-1,1;CIEND=-1,1;CIPOS95=0,0;CIEND95=0,0;MATEID=441206_1;EVENT=441206;SECONDARY;SU=574;PE=2;SR=572;ALG=PROD;AF=0.001642;NSAMP=31;MSQ=350.35;RECLASSIFIED;AC=48;AN=29238;NFAM=29
chrX	6567416	609430_1	N	N]chrX:8154404]	163.57	LOW	SVTYPE=BND;POS=6567416;STRANDS=++:11;IMPRECISE;CIPOS=-253,409;CIEND=-30,744;CIPOS95=-207,207;CIEND95=-30,293;MATEID=609430_2;EVENT=609430;SU=11;PE=11;SR=0;ALG=SUM;AF=6.839e-05;NSAMP=2;MSQ=61.37;AC=2;AN=29244;NFAM=2
chrX	6567629	609429_1	N	[chrX:8154186[N	137.9	LOW	SVTYPE=BND;POS=6567629;STRANDS=--:10;IMPRECISE;CIPOS=-555,29;CIEND=-604,29;CIPOS95=-201,29;CIEND95=-216,29;MATEID=609429_2;EVENT=609429;SU=10;PE=10;SR=0;ALG=SUM;AF=6.84e-05;NSAMP=2;MSQ=68.83;AC=2;AN=29238;NFAM=2
chrX	6571338	441207_1	N	N[chrX:6571471[	265.36	LOW	SVTYPE=BND;POS=6571338;STRANDS=+-:9;CIPOS=-4,3;CIEND=-10,8;CIPOS95=0,0;CIEND95=0,0;MATEID=441207_2;EVENT=441207;SU=9;PE=0;SR=9;ALG=PROD;AF=6.841e-05;NSAMP=2;MSQ=131.85;RECLASSIFIED;AC=2;AN=29236;NFAM=2
chrX	6571471	441207_2	N	]chrX:6571338]N	265.36	LOW	SVTYPE=BND;POS=6571338;STRANDS=+-:9;CIPOS=-10,8;CIEND=-4,3;CIPOS95=0,0;CIEND95=0,0;MATEID=441207_1;EVENT=441207;SECONDARY;SU=9;PE=0;SR=9;ALG=PROD;AF=6.841e-05;NSAMP=2;MSQ=131.85;RECLASSIFIED;AC=2;AN=29236;NFAM=2
chrX	6581900	441208	N	<DEL>	349	PASS	SVTYPE=DEL;POS=6581900;SVLEN=-123;END=6582023;STRANDS=+-:8;CIPOS=-10,9;CIEND=-10,9;CIPOS95=0,0;CIEND95=0,0;SU=8;PE=0;SR=8;ALG=PROD;AF=6.842e-05;NSAMP=1;MSQ=295.44;AC=2;AN=29230;NFAM=1
chrX	6582206	39238_2	N	[chr17:74600212[N	3561.08	LOW	SVTYPE=BND;POS=6582206;STRANDS=--:124;IMPRECISE;CIPOS=-201,25;CIEND=-406,7;CIPOS95=-8,8;CIEND95=-51,7;MATEID=39238_1;EVENT=39238;SECONDARY;SU=124;PE=124;SR=0;ALG=PROD;AF=0.004548;NSAMP=132;MSQ=20.43;AC=133;AN=29246;NFAM=132
chrX	6582216	17162_2	N	[chr1:107112141[N	3073.94	LOW	SVTYPE=BND;POS=6582216;STRANDS=--:12;CIPOS=-29,28;CIEND=-29,28;CIPOS95=0,0;CIEND95=0,0;MATEID=17162_1;EVENT=17162;SECONDARY;SU=12;PE=0;SR=12;ALG=PROD;AF=0.004308;NSAMP=125;MSQ=15.93;AC=126;AN=29246;NFAM=125
chrX	6582290	17161_2	N	N]chr1:178695951]	2946.61	LOW	SVTYPE=BND;POS=6582290;STRANDS=++:20;IMPRECISE;CIPOS=-30,299;CIEND=-30,244;CIPOS95=-24,24;CIEND95=-26,26;MATEID=17161_1;EVENT=17161;SECONDARY;SU=20;PE=20;SR=0;ALG=PROD;AF=0.003385;NSAMP=99;MSQ=18.2;AC=99;AN=29246;NFAM=99
chrX	6582297	39239_2	N	N]chr17:74600358]	3324.44	LOW	SVTYPE=BND;POS=6582297;STRANDS=++:201;IMPRECISE;CIPOS=-17,171;CIEND=-11,374;CIPOS95=-7,7;CIEND95=-11,35;MATEID=39239_1;EVENT=39239;SECONDARY;SU=201;PE=201;SR=0;ALG=PROD;AF=0.00424;NSAMP=124;MSQ=21.02;AC=124;AN=29246;NFAM=124
chrX	6582298	17160_2	N	[chr1:178695488[N	2784.49	LOW	SVTYPE=BND;POS=6582298;STRANDS=--:47;IMPRECISE;CIPOS=-709,79;CIEND=-698,518;CIPOS95=-182,79;CIEND95=-433,433;MATEID=17160_1;EVENT=17160;SECONDARY;SU=47;PE=47;SR=0;ALG=SUM;AF=0.002838;NSAMP=83;MSQ=24.29;RETAINED;AC=83;AN=29246;NFAM=83
chrX	6582763	441209_1	N	N[chrX:7748111[	404.51	PASS	SVTYPE=BND;POS=6582763;STRANDS=+-:20;CIPOS=-10,9;CIEND=-5,1;CIPOS95=0,0;CIEND95=0,0;MATEID=441209_2;EVENT=441209;SU=20;PE=13;SR=7;ALG=PROD;AF=3.42e-05;NSAMP=1;MSQ=392.5;RECLASSIFIED;AC=1;AN=29238;NFAM=1
chrX	6589416	609431_1	N	N]chrX:8589300]	227.17	LOW	SVTYPE=BND;POS=6589416;STRANDS=++:14;IMPRECISE;CIPOS=-10,449;CIEND=-6,323;CIPOS95=-1,65;CIEND95=0,87;MATEID=609431_2;EVENT=609431;SU=14;PE=14;SR=0;ALG=PROD;AF=3.419e-05;NSAMP=1;MSQ=227.17;AC=1;AN=29246;NFAM=1
chrX	6597344	539180	N	<DUP>	194.39	PASS	SVTYPE=DUP;POS=6597344;SVLEN=486347;END=7083691;STRANDS=-+:13;IMPRECISE;CIPOS=-6,4;CIEND=-10,8;CIPOS95=0,0;CIEND95=-1,0;SU=13;PE=9;SR=4;ALG=PROD;AF=3.42e-05;NSAMP=1;MSQ=123.21;AC=1;AN=29238;NFAM=1
chrX	6599837	441210_1	N	N[chrX:6600036[	1125.9	LOW	SVTYPE=BND;POS=6599837;STRANDS=+-:44;CIPOS=-10,9;CIEND=-30,29;CIPOS95=0,0;CIEND95=0,0;MATEID=441210_2;EVENT=441210;SU=44;PE=2;SR=42;ALG=PROD;AF=0.0003078;NSAMP=9;MSQ=121.39;RECLASSIFIED;AC=9;AN=29238;NFAM=9
chrX	6600036	441210_2	N	]chrX:6599837]N	1125.9	LOW	SVTYPE=BND;POS=6599837;STRANDS=+-:44;CIPOS=-30,29;CIEND=-10,9;CIPOS95=0,0;CIEND95=0,0;MATEID=441210_1;EVENT=441210;SECONDARY;SU=44;PE=2;SR=42;ALG=PROD;AF=0.0003078;NSAMP=9;MSQ=121.39;RECLASSIFIED;AC=9;AN=29238;NFAM=9
chrX	6610934	17164_2	N	N[chr1:64156706[	2084.29	LOW	SVTYPE=BND;POS=6610934;STRANDS=-+:4;IMPRECISE;CIPOS=-10,8;CIEND=-8,7;CIPOS95=-1,0;CIEND95=-1,2;MATEID=17164_1;EVENT=17164;SECONDARY;SU=4;PE=0;SR=4;ALG=PROD;AF=0.003146;NSAMP=80;MSQ=20.29;AC=92;AN=29246;NFAM=80
chrX	6617300	441211_1	N	N[chrX:6617625[	1099.77	LOW	SVTYPE=BND;POS=6617300;STRANDS=+-:50;CIPOS=-9,7;CIEND=-9,8;CIPOS95=0,0;CIEND95=0,0;MATEID=441211_2;EVENT=441211;SU=50;PE=0;SR=50;ALG=PROD;AF=0.0008893;NSAMP=26;MSQ=16.59;RECLASSIFIED;AC=26;AN=29238;NFAM=26
chrX	6617625	441211_2	N	]chrX:6617300]N	1099.77	LOW	SVTYPE=BND;POS=6617300;STRANDS=+-:50;CIPOS=-9,8;CIEND=-9,7;CIPOS95=0,0;CIEND95=0,0;MATEID=441211_1;EVENT=441211;SECONDARY;SU=50;PE=0;SR=50;ALG=PROD;AF=0.0008893;NSAMP=26;MSQ=16.59;RECLASSIFIED;AC=26;AN=29238;NFAM=26
chrX	6621795	26014_2	N	N[chr11:62496857[	997.81	LOW	SVTYPE=BND;POS=6621795;STRANDS=-+:5;CIPOS=-10,9;CIEND=-10,9;CIPOS95=0,0;CIEND95=0,0;MATEID=26014_1;EVENT=26014;SECONDARY;SU=5;PE=0;SR=5;ALG=PROD;AF=0.001436;NSAMP=42;MSQ=14.77;AC=42;AN=29246;NFAM=42
chrX	6623674	539181_1	N	]chrX:6627990]N	4937.4	LOW	SVTYPE=BND;POS=6623674;STRANDS=-+:402;CIPOS=-2,0;CIEND=-2,1;CIPOS95=0,0;CIEND95=0,0;MATEID=539181_2;EVENT=539181;SU=402;PE=159;SR=243;ALG=PROD;AF=0.000684;NSAMP=13;MSQ=211.59;RECLASSIFIED;AC=20;AN=29238;NFAM=13
chrX	6623814	441212_1	N	N[chrX:6627996[	7915.05	PASS	SVTYPE=BND;POS=6623814;STRANDS=+-:376;CIPOS=-2,1;CIEND=-2,1;CIPOS95=0,0;CIEND95=0,0;MATEID=441212_2;EVENT=441212;SU=376;PE=163;SR=213;ALG=PROD;AF=0.0004446;NSAMP=13;MSQ=367.74;RECLASSIFIED;AC=13;AN=29238;NFAM=13
chrX	6627990	539181_2	N	N[chrX:6623674[	4937.4	LOW	SVTYPE=BND;POS=6623674;STRANDS=-+:402;CIPOS=-2,1;CIEND=-2,0;CIPOS95=0,0;CIEND95=0,0;MATEID=539181_1;EVENT=539181;SECONDARY;SU=402;PE=159;SR=243;ALG=PROD;AF=0.000684;NSAMP=13;MSQ=211.59;RECLASSIFIED;AC=20;AN=29238;NFAM=13
chrX	6627996	441212_2	N	]chrX:6623814]N	7915.05	PASS	SVTYPE=BND;POS=6623814;STRANDS=+-:376;CIPOS=-2,1;CIEND=-2,1;CIPOS95=0,0;CIEND95=0,0;MATEID=441212_1;EVENT=441212;SECONDARY;SU=376;PE=163;SR=213;ALG=PROD;AF=0.0004446;NSAMP=13;MSQ=367.74;RECLASSIFIED;AC=13;AN=29238;NFAM=13
chrX	6628057	441213_1	N	N[chrX:6628141[	9577.8	PASS	SVTYPE=BND;POS=6628057;STRANDS=+-:359;CIPOS=-1,0;CIEND=-1,0;CIPOS95=0,0;CIEND95=0,0;MATEID=441213_2;EVENT=441213;SU=359;PE=2;SR=357;ALG=PROD;AF=0.001026;NSAMP=25;MSQ=280.32;RECLASSIFIED;AC=30;AN=29238;NFAM=24
chrX	6628141	441213_2	N	]chrX:6628057]N	9577.8	PASS	SVTYPE=BND;POS=6628057;STRANDS=+-:359;CIPOS=-1,0;CIEND=-1,0;CIPOS95=0,0;CIEND95=0,0;MATEID=441213_1;EVENT=441213;SECONDARY;SU=359;PE=2;SR=357;ALG=PROD;AF=0.001026;NSAMP=25;MSQ=280.32;RECLASSIFIED;AC=30;AN=29238;NFAM=24
chrX	6637447	441215_1	N	N[chrX:6637638[	12429.9	PASS	SVTYPE=BND;POS=6637447;STRANDS=+-:379;CIPOS=-1,1;CIEND=-2,1;CIPOS95=0,0;CIEND95=0,0;MATEID=441215_2;EVENT=441215;SU=379;PE=4;SR=375;ALG=PROD;AF=0.001129;NSAMP=25;MSQ=344.36;RECLASSIFIED;AC=33;AN=29238;NFAM=25
chrX	6637638	441215_2	N	]chrX:6637447]N	12429.9	PASS	SVTYPE=BND;POS=6637447;STRANDS=+-:379;CIPOS=-2,1;CIEND=-1,1;CIPOS95=0,0;CIEND95=0,0;MATEID=441215_1;EVENT=441215;SECONDARY;SU=379;PE=4;SR=375;ALG=PROD;AF=0.001129;NSAMP=25;MSQ=344.36;RECLASSIFIED;AC=33;AN=29238;NFAM=25
chrX	6638822	609432_1	N	N]chrX:8214523]	371.03	PASS	SVTYPE=BND;POS=6638822;STRANDS=++:29;CIPOS=-10,9;CIEND=-10,9;CIPOS95=0,0;CIEND95=0,0;MATEID=609432_2;EVENT=609432;SU=29;PE=19;SR=10;ALG=PROD;AF=3.419e-05;NSAMP=1;MSQ=371.01;AC=1;AN=29246;NFAM=1
chrX	6648101	29742_2	N	N]chr12:97614592]	111.09	LOW	SVTYPE=BND;POS=6648101;STRANDS=++:9;IMPRECISE;CIPOS=-30,615;CIEND=-30,506;CIPOS95=-30,125;CIEND95=-30,87;MATEID=29742_1;EVENT=29742;SECONDARY;SU=9;PE=9;SR=0;ALG=PROD;AF=6.839e-05;NSAMP=2;MSQ=49.31;AC=2;AN=29246;NFAM=2
chrX	6648110	17165_2	N	N[chr1:24597652[	40.54	LOW	SVTYPE=BND;POS=6648110;STRANDS=-+:4;IMPRECISE;CIPOS=-10,496;CIEND=-393,9;CIPOS95=0,169;CIEND95=-110,2;MATEID=17165_1;EVENT=17165;SECONDARY;SU=4;PE=4;SR=0;ALG=PROD;AF=6.839e-05;NSAMP=2;MSQ=20.26;AC=2;AN=29246;NFAM=2
chrX	6648112	26015_2	N	N[chr11:15639181[	1202.45	LOW	SVTYPE=BND;POS=6648112;STRANDS=-+:59;IMPRECISE;CIPOS=-11,363;CIEND=-118,29;CIPOS95=-11,77;CIEND95=-9,9;MATEID=26015_1;EVENT=26015;SECONDARY;SU=59;PE=59;SR=0;ALG=PROD;AF=0.001128;NSAMP=33;MSQ=25.23;AC=33;AN=29246;NFAM=33
chrX	6658192	539185	N	<DUP>	551.21	PASS	SVTYPE=DUP;POS=6658192;SVLEN=215427;END=6873619;STRANDS=-+:35;CIPOS=-10,9;CIEND=-10,9;CIPOS95=0,0;CIEND95=0,0;SU=35;PE=21;SR=14;ALG=PROD;AF=6.84e-05;NSAMP=1;MSQ=497.76;AC=2;AN=29238;NFAM=1
chrX	6665426	441216_1	N	N[chrX:6665580[	239.52	LOW	SVTYPE=BND;POS=6665426;STRANDS=+-:11;CIPOS=-10,3;CIEND=-3,2;CIPOS95=0,0;CIEND95=0,0;MATEID=441216_2;EVENT=441216;SU=11;PE=0;SR=11;ALG=PROD;AF=3.42e-05;NSAMP=1;MSQ=236.77;RECLASSIFIED;AC=1;AN=29238;NFAM=1
chrX	6665580	441216_2	N	]chrX:6665426]N	239.52	LOW	SVTYPE=BND;POS=6665426;STRANDS=+-:11;CIPOS=-3,2;CIEND=-10,3;CIPOS95=0,0;CIEND95=0,0;MATEID=441216_1;EVENT=441216;SECONDARY;SU=11;PE=0;SR=11;ALG=PROD;AF=3.42e-05;NSAMP=1;MSQ=236.77;RECLASSIFIED;AC=1;AN=29238;NFAM=1
chrX	6667590	441217_1	N	N[chrX:7860914[	1549	PASS	SVTYPE=BND;POS=6667590;STRANDS=+-:71;CIPOS=-23,22;CIEND=-24,22;CIPOS95=0,0;CIEND95=0,0;MATEID=441217_2;EVENT=441217;SU=71;PE=41;SR=30;ALG=PROD;AF=0.000171;NSAMP=5;MSQ=309.79;RECLASSIFIED;AC=5;AN=29238;NFAM=5
chrX	6669553	441218_1	N	N[chrX:6669804[	553.48	LOW	SVTYPE=BND;POS=6669553;STRANDS=+-:4;IMPRECISE;CIPOS=-9,8;CIEND=-5,0;CIPOS95=0,0;CIEND95=-5,0;MATEID=441218_2;EVENT=441218;SU=4;PE=0;SR=4;ALG=PROD;AF=0.0007182;NSAMP=21;MSQ=12.65;RECLASSIFIED;AC=21;AN=29238;NFAM=21
chrX	6669804	441218_2	N	]chrX:6669553]N	553.48	LOW	SVTYPE=BND;POS=6669553;STRANDS=+-:4;IMPRECISE;CIPOS=-5,0;CIEND=-9,8;CIPOS95=-5,0;CIEND95=0,0;MATEID=441218_1;EVENT=441218;SECONDARY;SU=4;PE=0;SR=4;ALG=PROD;AF=0.0007182;NSAMP=21;MSQ=12.65;RECLASSIFIED;AC=21;AN=29238;NFAM=21
chrX	6669814	441219_1	N	N[chrX:6669962[	4566.39	LOW	SVTYPE=BND;POS=6669814;STRANDS=+-:183;CIPOS=-2,2;CIEND=-2,2;CIPOS95=0,0;CIEND95=0,0;MATEID=441219_2;EVENT=441219;SU=183;PE=2;SR=181;ALG=PROD;AF=0.0005814;NSAMP=14;MSQ=194.66;RECLASSIFIED;AC=17;AN=29238;NFAM=14
chrX	6669962	441219_2	N	]chrX:6669814]N	4566.39	LOW	SVTYPE=BND;POS=6669814;STRANDS=+-:183;CIPOS=-2,2;CIEND=-2,2;CIPOS95=0,0;CIEND95=0,0;MATEID=441219_1;EVENT=441219;SECONDARY;SU=183;PE=2;SR=181;ALG=PROD;AF=0.0005814;NSAMP=14;MSQ=194.66;RECLASSIFIED;AC=17;AN=29238;NFAM=14
chrX	6677291	441220_1	N	N[chrX:7597370[	9849.06	PASS	SVTYPE=BND;POS=6677291;STRANDS=+-:484;CIPOS=-2,2;CIEND=-2,0;CIPOS95=0,0;CIEND95=0,0;MATEID=441220_2;EVENT=441220;SU=484;PE=299;SR=185;ALG=PROD;AF=0.0002394;NSAMP=7;MSQ=492.14;RECLASSIFIED;AC=7;AN=29238;NFAM=7
chrX	6689392	539186_1	N	]chrX:6690759]N	105.07	LOW	SVTYPE=BND;POS=6689392;STRANDS=-+:5;CIPOS=-10,9;CIEND=-10,9;CIPOS95=0,0;CIEND95=0,0;MATEID=539186_2;EVENT=539186;SU=5;PE=0;SR=5;ALG=PROD;AF=3.42e-05;NSAMP=1;MSQ=99.42;RECLASSIFIED;AC=1;AN=29240;NFAM=1
chrX	6690759	539186_2	N	N[chrX:6689392[	105.07	LOW	SVTYPE=BND;POS=6689392;STRANDS=-+:5;CIPOS=-10,9;CIEND=-10,9;CIPOS95=0,0;CIEND95=0,0;MATEID=539186_1;EVENT=539186;SECONDARY;SU=5;PE=0;SR=5;ALG=PROD;AF=3.42e-05;NSAMP=1;MSQ=99.42;RECLASSIFIED;AC=1;AN=29240;NFAM=1
chrX	6703254	539188	N	<DUP>	227.35	PASS	SVTYPE=DUP;POS=6703254;SVLEN=242174;END=6945428;STRANDS=-+:20;CIPOS=-10,9;CIEND=-3,2;CIPOS95=0,0;CIEND95=0,0;SU=20;PE=10;SR=10;ALG=PROD;AF=3.42e-05;NSAMP=1;MSQ=178.82;AC=1;AN=29238;NFAM=1
chrX	6705106	82206_2	N	[chr4:116964445[N	959.97	LOW	SVTYPE=BND;POS=6705106;STRANDS=--:40;CIPOS=-9,8;CIEND=-9,8;CIPOS95=0,0;CIEND95=0,0;MATEID=82206_1;EVENT=82206;SECONDARY;SU=40;PE=0;SR=40;ALG=PROD;AF=0.0008206;NSAMP=24;MSQ=20.05;AC=24;AN=29246;NFAM=24
chrX	6708302	539189	N	<DUP>	292.09	PASS	SVTYPE=DUP;POS=6708302;SVLEN=306;END=6708608;STRANDS=-+:11;CIPOS=-25,26;CIEND=-26,25;CIPOS95=0,0;CIEND95=0,0;SU=11;PE=2;SR=9;ALG=PROD;AF=6.84e-05;NSAMP=2;MSQ=42.03;AC=2;AN=29238;NFAM=2
chrX	6709523	441223	N	<DEL>	226.53	PASS	SVTYPE=DEL;POS=6709523;SVLEN=-63;END=6709586;STRANDS=+-:5;CIPOS=-10,9;CIEND=-10,9;CIPOS95=0,0;CIEND95=0,0;SU=5;PE=0;SR=5;ALG=PROD;AF=6.84e-05;NSAMP=1;MSQ=206.87;AC=2;AN=29238;NFAM=1
chrX	6719865	609433_1	N	N]chrX:7713182]	140.45	LOW	SVTYPE=BND;POS=6719865;STRANDS=++:15;CIPOS=-4,2;CIEND=-4,3;CIPOS95=0,0;CIEND95=0,0;MATEID=609433_2;EVENT=609433;SU=15;PE=6;SR=9;ALG=PROD;AF=3.42e-05;NSAMP=1;MSQ=140.45;AC=1;AN=29238;NFAM=1
chrX	6720290	82207_2	N	[chr4:178030685[N	963.57	LOW	SVTYPE=BND;POS=6720290;STRANDS=--:19;IMPRECISE;CIPOS=-263,29;CIEND=-531,6;CIPOS95=-31,29;CIEND95=-118,6;MATEID=82207_1;EVENT=82207;SECONDARY;SU=19;PE=19;SR=0;ALG=PROD;AF=0.00147;NSAMP=41;MSQ=14.94;AC=43;AN=29246;NFAM=41
chrX	6725525	441227_1	N	N[chrX:8169657[	2027.48	LOW	SVTYPE=BND;POS=6725525;STRANDS=+-:4;IMPRECISE;CIPOS=-10,602;CIEND=-635,9;CIPOS95=-1,201;CIEND95=-211,1;MATEID=441227_2;EVENT=441227;SU=4;PE=4;SR=0;ALG=PROD;AF=0.002496;NSAMP=73;MSQ=13.81;RECLASSIFIED;AC=73;AN=29246;NFAM=72
chrX	6725678	441226_1	N	N[chrX:6725947[	315.32	LOW	SVTYPE=BND;POS=6725678;STRANDS=+-:9;CIPOS=-30,29;CIEND=-30,29;CIPOS95=0,0;CIEND95=0,0;MATEID=441226_2;EVENT=441226;SU=9;PE=1;SR=8;ALG=PROD;AF=0.0003762;NSAMP=10;MSQ=28.26;RECLASSIFIED;AC=11;AN=29238;NFAM=10
chrX	6725947	441226_2	N	]chrX:6725678]N	315.32	LOW	SVTYPE=BND;POS=6725678;STRANDS=+-:9;CIPOS=-30,29;CIEND=-30,29;CIPOS95=0,0;CIEND95=0,0;MATEID=441226_1;EVENT=441226;SECONDARY;SU=9;PE=1;SR=8;ALG=PROD;AF=0.0003762;NSAMP=10;MSQ=28.26;RECLASSIFIED;AC=11;AN=29238;NFAM=10
chrX	6731681	609434_1	N	N]chrX:21039562]	15.04	LOW	SVTYPE=BND;POS=6731681;STRANDS=++:4;CIPOS=-9,8;CIEND=-9,8;CIPOS95=0,0;CIEND95=0,0;MATEID=609434_2;EVENT=609434;SU=4;PE=0;SR=4;ALG=PROD;AF=3.419e-05;NSAMP=1;MSQ=14.98;AC=1;AN=29246;NFAM=1
chrX	6731730	26016_2	N	[chr11:19197417[N	31365.8	LOW	SVTYPE=BND;POS=6731730;STRANDS=--:9;CIPOS=-29,28;CIEND=-29,28;CIPOS95=0,0;CIEND95=0,0;MATEID=26016_1;EVENT=26016;SECONDARY;SU=9;PE=0;SR=9;ALG=PROD;AF=0.03047;NSAMP=886;MSQ=24.03;AC=891;AN=29246;NFAM=873
chrX	6731834	609435_1	N	[chrX:6744664[N	83011.7	PASS	SVTYPE=BND;POS=6731834;STRANDS=--:4531;CIPOS=0,0;CIEND=0,0;CIPOS95=0,0;CIEND95=0,0;MATEID=609435_2;EVENT=609435;SU=4531;PE=2581;SR=1950;ALG=PROD;AF=0.006225;NSAMP=180;MSQ=396.24;AC=182;AN=29238;NFAM=171
chrX	6732231	609436_1	N	N]chrX:6739915]	76403.6	PASS	SVTYPE=BND;POS=6732231;STRANDS=++:4294;CIPOS=0,0;CIEND=0,0;CIPOS95=0,0;CIEND95=0,0;MATEID=609436_2;EVENT=609436;SU=4294;PE=2555;SR=1739;ALG=PROD;AF=0.006225;NSAMP=181;MSQ=363.06;AC=182;AN=29238;NFAM=173
chrX	6732263	441228_1	N	N[chrX:6732322[	259.57	LOW	SVTYPE=BND;POS=6732263;STRANDS=+-:4;CIPOS=-9,8;CIEND=-9,8;CIPOS95=0,0;CIEND95=0,0;MATEID=441228_2;EVENT=441228;SU=4;PE=0;SR=4;ALG=PROD;AF=6.84e-05;NSAMP=1;MSQ=206.87;RECLASSIFIED;AC=2;AN=29238;NFAM=1
chrX	6732322	441228_2	N	]chrX:6732263]N	259.57	LOW	SVTYPE=BND;POS=6732263;STRANDS=+-:4;CIPOS=-9,8;CIEND=-9,8;CIPOS95=0,0;CIEND95=0,0;MATEID=441228_1;EVENT=441228;SECONDARY;SU=4;PE=0;SR=4;ALG=PROD;AF=6.84e-05;NSAMP=1;MSQ=206.87;RECLASSIFIED;AC=2;AN=29238;NFAM=1
chrX	6735877	17166_2	N	N[chr1:114487598[	38.69	LOW	SVTYPE=BND;POS=6735877;STRANDS=-+:7;CIPOS=-5,4;CIEND=-5,4;CIPOS95=0,0;CIEND95=0,0;MATEID=17166_1;EVENT=17166;SECONDARY;SU=7;PE=0;SR=7;ALG=PROD;AF=3.419e-05;NSAMP=1;MSQ=38.69;AC=1;AN=29246;NFAM=1
chrX	6739914	441229_1	N	N[chrX:6744670[	1541.26	LOW	SVTYPE=BND;POS=6739914;STRANDS=+-:4;IMPRECISE;CIPOS=-10,722;CIEND=-645,9;CIPOS95=-2,150;CIEND95=-139,2;MATEID=441229_2;EVENT=441229;SU=4;PE=4;SR=0;ALG=PROD;AF=0.00171;NSAMP=27;MSQ=42.47;RECLASSIFIED;AC=50;AN=29234;NFAM=27
chrX	6739915	609436_2	N	N]chrX:6732231]	76403.6	PASS	SVTYPE=BND;POS=6739915;STRANDS=++:4294;CIPOS=0,0;CIEND=0,0;CIPOS95=0,0;CIEND95=0,0;MATEID=609436_1;EVENT=609436;SECONDARY;SU=4294;PE=2555;SR=1739;ALG=PROD;AF=0.006225;NSAMP=181;MSQ=363.06;AC=182;AN=29238;NFAM=173
chrX	6741211	441230_1	N	N[chrX:8137891[	8052.08	PASS	SVTYPE=BND;POS=6741211;STRANDS=+-:420;CIPOS=-2,2;CIEND=-3,1;CIPOS95=0,0;CIEND95=0,0;MATEID=441230_2;EVENT=441230;SU=420;PE=269;SR=151;ALG=PROD;AF=0.0004104;NSAMP=12;MSQ=433.11;RECLASSIFIED;AC=12;AN=29238;NFAM=12
chrX	6744664	609435_2	N	[chrX:6731834[N	83011.7	PASS	SVTYPE=BND;POS=6744664;STRANDS=--:4531;CIPOS=0,0;CIEND=0,0;CIPOS95=0,0;CIEND95=0,0;MATEID=609435_1;EVENT=609435;SECONDARY;SU=4531;PE=2581;SR=1950;ALG=PROD;AF=0.006225;NSAMP=180;MSQ=396.24;AC=182;AN=29238;NFAM=171
chrX	6744670	441229_2	N	]chrX:6739914]N	1541.26	LOW	SVTYPE=BND;POS=6739914;STRANDS=+-:4;IMPRECISE;CIPOS=-645,9;CIEND=-10,722;CIPOS95=-139,2;CIEND95=-2,150;MATEID=441229_1;EVENT=441229;SECONDARY;SU=4;PE=4;SR=0;ALG=PROD;AF=0.00171;NSAMP=27;MSQ=42.47;RECLASSIFIED;AC=50;AN=29234;NFAM=27
chrX	6749401	609437_1	N	[chrX:6749483[N	60.75	LOW	SVTYPE=BND;POS=6749401;STRANDS=--:7;CIPOS=-6,4;CIEND=-6,4;CIPOS95=0,0;CIEND95=0,0;MATEID=609437_2;EVENT=609437;SU=7;PE=1;SR=6;ALG=PROD;AF=3.42e-05;NSAMP=1;MSQ=50.78;AC=1;AN=29238;NFAM=1
chrX	6749483	609437_2	N	[chrX:6749401[N	60.75	LOW	SVTYPE=BND;POS=6749483;STRANDS=--:7;CIPOS=-6,4;CIEND=-6,4;CIPOS95=0,0;CIEND95=0,0;MATEID=609437_1;EVENT=609437;SECONDARY;SU=7;PE=1;SR=6;ALG=PROD;AF=3.42e-05;NSAMP=1;MSQ=50.78;AC=1;AN=29238;NFAM=1
chrX	6751883	441232_1	N	N[chrX:6753253[	699.08	PASS	SVTYPE=BND;POS=6751883;STRANDS=+-:23;IMPRECISE;CIPOS=-26,28;CIEND=-22,26;CIPOS95=-1,1;CIEND95=0,0;MATEID=441232_2;EVENT=441232;SU=23;PE=19;SR=4;ALG=PROD;AF=6.84e-05;NSAMP=2;MSQ=344.73;RECLASSIFIED;AC=2;AN=29240;NFAM=2
chrX	6751920	539190_1	N	]chrX:6753464]N	364.47	LOW	SVTYPE=BND;POS=6751920;STRANDS=-+:20;CIPOS=-30,29;CIEND=-25,27;CIPOS95=0,0;CIEND95=0,0;MATEID=539190_2;EVENT=539190;SU=20;PE=15;SR=5;ALG=PROD;AF=0.0001368;NSAMP=2;MSQ=168.15;RECLASSIFIED;AC=4;AN=29238;NFAM=2
chrX	6753253	441232_2	N	]chrX:6751883]N	699.08	PASS	SVTYPE=BND;POS=6751883;STRANDS=+-:23;IMPRECISE;CIPOS=-22,26;CIEND=-26,28;CIPOS95=0,0;CIEND95=-1,1;MATEID=441232_1;EVENT=441232;SECONDARY;SU=23;PE=19;SR=4;ALG=PROD;AF=6.84e-05;NSAMP=2;MSQ=344.73;RECLASSIFIED;AC=2;AN=29240;NFAM=2
chrX	6753464	539190_2	N	N[chrX:6751920[	364.47	LOW	SVTYPE=BND;POS=6751920;STRANDS=-+:20;CIPOS=-25,27;CIEND=-30,29;CIPOS95=0,0;CIEND95=0,0;MATEID=539190_1;EVENT=539190;SECONDARY;SU=20;PE=15;SR=5;ALG=PROD;AF=0.0001368;NSAMP=2;MSQ=168.15;RECLASSIFIED;AC=4;AN=29238;NFAM=2
chrX	6755261	441233_1	N	N[chrX:6755745[	1512.36	LOW	SVTYPE=BND;POS=6755261;STRANDS=+-:37;CIPOS=-23,21;CIEND=-23,22;CIPOS95=0,0;CIEND95=0,0;MATEID=441233_2;EVENT=441233;SU=37;PE=13;SR=24;ALG=PROD;AF=0.0004788;NSAMP=14;MSQ=101.33;RECLASSIFIED;AC=14;AN=29238;NFAM=14
chrX	6755745	441233_2	N	]chrX:6755261]N	1512.36	LOW	SVTYPE=BND;POS=6755261;STRANDS=+-:37;CIPOS=-23,22;CIEND=-23,21;CIPOS95=0,0;CIEND95=0,0;MATEID=441233_1;EVENT=441233;SECONDARY;SU=37;PE=13;SR=24;ALG=PROD;AF=0.0004788;NSAMP=14;MSQ=101.33;RECLASSIFIED;AC=14;AN=29238;NFAM=14
chrX	6764481	609438_1	N	N]chrX:6764561]	184.6	LOW	SVTYPE=BND;POS=6764481;STRANDS=++:4;CIPOS=-9,8;CIEND=-9,8;CIPOS95=0,0;CIEND95=0,0;MATEID=609438_2;EVENT=609438;SU=4;PE=0;SR=4;ALG=PROD;AF=0.000171;NSAMP=4;MSQ=43.68;AC=5;AN=29238;NFAM=4
chrX	6764561	609438_2	N	N]chrX:6764481]	184.6	LOW	SVTYPE=BND;POS=6764561;STRANDS=++:4;CIPOS=-9,8;CIEND=-9,8;CIPOS95=0,0;CIEND95=0,0;MATEID=609438_1;EVENT=609438;SECONDARY;SU=4;PE=0;SR=4;ALG=PROD;AF=0.000171;NSAMP=4;MSQ=43.68;AC=5;AN=29238;NFAM=4
chrX	6788370	441236	N	<DEL>	738.72	PASS	SVTYPE=DEL;POS=6788370;SVLEN=-115909;END=6904279;STRANDS=+-:24;CIPOS=-3,2;CIEND=-10,9;CIPOS95=0,0;CIEND95=0,0;SU=24;PE=12;SR=12;ALG=PROD;AF=6.84e-05;NSAMP=1;MSQ=738.56;AC=2;AN=29238;NFAM=1
chrX	6793734	118883_1	N	N[chrY:15274144[	70139.4	LOW	SVTYPE=BND;POS=6793734;STRANDS=+-:4164;IMPRECISE;CIPOS=-14,40;CIEND=-99,10;CIPOS95=0,0;CIEND95=-5,5;MATEID=118883_2;EVENT=118883;SU=4164;PE=4164;SR=0;ALG=PROD;AF=0.01098;NSAMP=320;MSQ=117.21;RETAINED;AC=321;AN=29246;NFAM=295
chrX	6793800	119003_1	N	]chrY:15274425]N	49698.3	LOW	SVTYPE=BND;POS=6793800;STRANDS=-+:3053;IMPRECISE;CIPOS=-44,7;CIEND=-13,136;CIPOS95=-1,1;CIEND95=-5,5;MATEID=119003_2;EVENT=119003;SU=3053;PE=3053;SR=0;ALG=PROD;AF=0.009813;NSAMP=287;MSQ=90.94;RETAINED;AC=287;AN=29246;NFAM=269
chrX	6796597	539191	N	<DUP>	482.8	PASS	SVTYPE=DUP;POS=6796597;SVLEN=261279;END=7057876;STRANDS=-+:28;CIPOS=-10,9;CIEND=-4,3;CIPOS95=0,0;CIEND95=0,0;SU=28;PE=21;SR=7;ALG=PROD;AF=6.84e-05;NSAMP=1;MSQ=406.39;AC=2;AN=29238;NFAM=1
chrX	6802892	29743_2	N	]chr12:39235241]N	8867.73	LOW	SVTYPE=BND;POS=6802892;STRANDS=+-:74;IMPRECISE;CIPOS=-481,29;CIEND=-19,382;CIPOS95=-55,29;CIEND95=-17,17;MATEID=29743_1;EVENT=29743;SECONDARY;SU=74;PE=74;SR=0;ALG=PROD;AF=0.00718;NSAMP=210;MSQ=22.8;AC=210;AN=29246;NFAM=209
chrX	6802895	441237_1	N	N[chrX:6803087[	470647	LOW	SVTYPE=BND;POS=6802895;STRANDS=+-:8;CIPOS=-29,28;CIEND=-29,28;CIPOS95=0,0;CIEND95=0,0;MATEID=441237_2;EVENT=441237;SU=8;PE=1;SR=7;ALG=PROD;AF=0.178;NSAMP=5190;MSQ=89.86;RECLASSIFIED;AC=5206;AN=29242;NFAM=5115
chrX	6802925	34654_2	N	]chr14:46591421]N	120.62	LOW	SVTYPE=BND;POS=6802925;STRANDS=+-:4;IMPRECISE;CIPOS=-553,8;CIEND=-10,378;CIPOS95=-193,1;CIEND95=-2,118;MATEID=34654_1;EVENT=34654;SECONDARY;SU=4;PE=4;SR=0;ALG=PROD;AF=0.0002052;NSAMP=6;MSQ=13.23;AC=6;AN=29246;NFAM=6
chrX	6802929	40213_2	N	]chr18:70211308]N	15091	LOW	SVTYPE=BND;POS=6802929;STRANDS=+-:81;IMPRECISE;CIPOS=-821,57;CIEND=-156,739;CIPOS95=-201,57;CIEND95=-156,160;MATEID=40213_1;EVENT=40213;SECONDARY;SU=81;PE=81;SR=0;ALG=SUM;AF=0.009711;NSAMP=284;MSQ=31.84;AC=284;AN=29246;NFAM=278
chrX	6802930	37877_2	N	]chr16:57860095]N	204.82	LOW	SVTYPE=BND;POS=6802930;STRANDS=+-:8;IMPRECISE;CIPOS=-671,29;CIEND=-30,499;CIPOS95=-105,29;CIEND95=-30,79;MATEID=37877_1;EVENT=37877;SECONDARY;SU=8;PE=8;SR=0;ALG=PROD;AF=0.0001368;NSAMP=4;MSQ=29.84;AC=4;AN=29246;NFAM=4
chrX	6802937	57093_2	N	[chr2:106360583[N	379.04	LOW	SVTYPE=BND;POS=6802937;STRANDS=--:4;IMPRECISE;CIPOS=-692,9;CIEND=-597,9;CIPOS95=-163,1;CIEND95=-132,2;MATEID=57093_1;EVENT=57093;SECONDARY;SU=4;PE=4;SR=0;ALG=PROD;AF=0.0005129;NSAMP=15;MSQ=20.29;AC=15;AN=29246;NFAM=15
chrX	6802948	32619_2	N	N[chr13:23473214[	1962	LOW	SVTYPE=BND;POS=6802948;STRANDS=-+:17;CIPOS=-29,28;CIEND=-29,28;CIPOS95=0,0;CIEND95=0,0;MATEID=32619_1;EVENT=32619;SECONDARY;SU=17;PE=0;SR=17;ALG=PROD;AF=0.00106;NSAMP=31;MSQ=60.75;AC=31;AN=29246;NFAM=31
chrX	6803023	107880_2	N	N[chr7:150361228[	82016	LOW	SVTYPE=BND;POS=6803023;STRANDS=-+:312;CIPOS=-2,2;CIEND=-2,2;CIPOS95=0,0;CIEND95=0,0;MATEID=107880_1;EVENT=107880;SECONDARY;SU=312;PE=0;SR=312;ALG=PROD;AF=0.04007;NSAMP=1172;MSQ=36.05;AC=1172;AN=29246;NFAM=1133
chrX	6803078	34656_2	N	N[chr14:46591404[	379.08	LOW	SVTYPE=BND;POS=6803078;STRANDS=-+:4;IMPRECISE;CIPOS=-50,695;CIEND=-465,49;CIPOS95=-50,236;CIEND95=-116,49;MATEID=34656_1;EVENT=34656;SECONDARY;SU=4;PE=4;SR=0;ALG=PROD;AF=0.0003077;NSAMP=9;MSQ=29.38;AC=9;AN=29246;NFAM=9
chrX	6803087	441237_2	N	]chrX:6802895]N	470647	LOW	SVTYPE=BND;POS=6802895;STRANDS=+-:8;CIPOS=-29,28;CIEND=-29,28;CIPOS95=0,0;CIEND95=0,0;MATEID=441237_1;EVENT=441237;SECONDARY;SU=8;PE=1;SR=7;ALG=PROD;AF=0.178;NSAMP=5190;MSQ=89.86;RECLASSIFIED;AC=5206;AN=29242;NFAM=5115
chrX	6803097	26017_2	N	N]chr11:64983555]	904.72	LOW	SVTYPE=BND;POS=6803097;STRANDS=++:35;IMPRECISE;CIPOS=-12,504;CIEND=-30,313;CIPOS95=-12,96;CIEND95=-17,17;MATEID=26017_1;EVENT=26017;SECONDARY;SU=35;PE=35;SR=0;ALG=PROD;AF=0.0006839;NSAMP=20;MSQ=43.11;AC=20;AN=29246;NFAM=20
chrX	6803116	41009_2	N	N]chr19:45190821]	942.51	LOW	SVTYPE=BND;POS=6803116;STRANDS=++:4;IMPRECISE;CIPOS=-10,9;CIEND=-10,9;CIPOS95=-2,3;CIEND95=-3,3;MATEID=41009_1;EVENT=41009;SECONDARY;SU=4;PE=3;SR=1;ALG=PROD;AF=0.001026;NSAMP=30;MSQ=18.24;AC=30;AN=29246;NFAM=30
chrX	6803128	39240_2	N	N[chr17:64219509[	5995.58	LOW	SVTYPE=BND;POS=6803128;STRANDS=-+:93;CIPOS=-7,3;CIEND=-9,7;CIPOS95=0,0;CIEND95=0,0;MATEID=39240_1;EVENT=39240;SECONDARY;SU=93;PE=51;SR=42;ALG=PROD;AF=0.003898;NSAMP=114;MSQ=44.6;AC=114;AN=29246;NFAM=113
chrX	6803135	32620_2	N	N[chr13:23473270[	154.4	LOW	SVTYPE=BND;POS=6803135;STRANDS=-+:9;IMPRECISE;CIPOS=-26,612;CIEND=-512,29;CIPOS95=-26,182;CIEND95=-97,29;MATEID=32620_1;EVENT=32620;SECONDARY;SU=9;PE=9;SR=0;ALG=PROD;AF=6.839e-05;NSAMP=2;MSQ=9.84;AC=2;AN=29246;NFAM=2
chrX	6803138	17167_2	N	N[chr1:57367105[	1122.07	LOW	SVTYPE=BND;POS=6803138;STRANDS=-+:30;IMPRECISE;CIPOS=-10,623;CIEND=-431,49;CIPOS95=-10,139;CIEND95=-35,35;MATEID=17167_1;EVENT=17167;SECONDARY;SU=30;PE=30;SR=0;ALG=PROD;AF=0.0006839;NSAMP=20;MSQ=28.82;AC=20;AN=29246;NFAM=20
chrX	6803138	26018_2	N	N[chr11:22435720[	968.54	LOW	SVTYPE=BND;POS=6803138;STRANDS=-+:24;IMPRECISE;CIPOS=-38,552;CIEND=-351,49;CIPOS95=-38,107;CIEND95=-21,21;MATEID=26018_1;EVENT=26018;SECONDARY;SU=24;PE=24;SR=0;ALG=PROD;AF=0.0002735;NSAMP=8;MSQ=58.04;AC=8;AN=29246;NFAM=8
chrX	6803138	37878_2	N	N[chr16:57860022[	11638.8	LOW	SVTYPE=BND;POS=6803138;STRANDS=-+:422;IMPRECISE;CIPOS=-7,329;CIEND=-168,9;CIPOS95=-7,27;CIEND95=-1,1;MATEID=37878_1;EVENT=37878;SECONDARY;SU=422;PE=422;SR=0;ALG=PROD;AF=0.00571;NSAMP=167;MSQ=40.53;AC=167;AN=29246;NFAM=166
chrX	6803138	37879_2	N	N[chr16:66490397[	1052.05	LOW	SVTYPE=BND;POS=6803138;STRANDS=-+:27;IMPRECISE;CIPOS=-9,566;CIEND=-312,49;CIPOS95=-9,146;CIEND95=-20,20;MATEID=37879_1;EVENT=37879;SECONDARY;SU=27;PE=27;SR=0;ALG=PROD;AF=0.0008548;NSAMP=25;MSQ=23.5;AC=25;AN=29246;NFAM=25
chrX	6803138	39241_2	N	N[chr17:47000048[	1273.18	LOW	SVTYPE=BND;POS=6803138;STRANDS=-+:14;IMPRECISE;CIPOS=-27,662;CIEND=-359,40;CIPOS95=-27,133;CIEND95=-45,40;MATEID=39241_1;EVENT=39241;SECONDARY;SU=14;PE=14;SR=0;ALG=PROD;AF=0.0007864;NSAMP=23;MSQ=33.45;AC=23;AN=29246;NFAM=23
chrX	6803138	39242_2	N	N[chr17:3264365[	245.12	LOW	SVTYPE=BND;POS=6803138;STRANDS=-+:4;IMPRECISE;CIPOS=-50,708;CIEND=-624,49;CIPOS95=-50,150;CIEND95=-132,49;MATEID=39242_1;EVENT=39242;SECONDARY;SU=4;PE=4;SR=0;ALG=PROD;AF=0.0002052;NSAMP=6;MSQ=39.64;AC=6;AN=29246;NFAM=6
chrX	6803139	40350_2	N	N[chr18:23022603[	3402.15	LOW	SVTYPE=BND;POS=6803139;STRANDS=-+:19;IMPRECISE;CIPOS=-50,659;CIEND=-425,49;CIPOS95=-50,146;CIEND95=-55,49;MATEID=40350_1;EVENT=40350;SECONDARY;SU=19;PE=19;SR=0;ALG=PROD;AF=0.004513;NSAMP=132;MSQ=17.93;AC=132;AN=29246;NFAM=132
chrX	6803141	29744_2	N	N[chr12:39235171[	101478	LOW	SVTYPE=BND;POS=6803141;STRANDS=-+:603;IMPRECISE;CIPOS=-10,268;CIEND=-202,9;CIPOS95=-10,12;CIEND95=-2,2;MATEID=29744_1;EVENT=29744;SECONDARY;SU=603;PE=603;SR=0;ALG=PROD;AF=0.0465;NSAMP=1360;MSQ=45.16;AC=1360;AN=29246;NFAM=1320
chrX	6803141	34655_2	N	N]chr14:23280789]	7192.54	LOW	SVTYPE=BND;POS=6803141;STRANDS=++:143;IMPRECISE;CIPOS=-10,458;CIEND=-25,165;CIPOS95=-10,49;CIEND95=-4,4;MATEID=34655_1;EVENT=34655;SECONDARY;SU=143;PE=143;SR=0;ALG=PROD;AF=0.002564;NSAMP=75;MSQ=42.19;AC=75;AN=29246;NFAM=69
chrX	6803141	40349_2	N	N[chr18:70211371[	53367.7	LOW	SVTYPE=BND;POS=6803141;STRANDS=-+:393;IMPRECISE;CIPOS=-10,379;CIEND=-40,10;CIPOS95=-10,27;CIEND95=-1,1;MATEID=40349_1;EVENT=40349;SECONDARY;SU=393;PE=393;SR=0;ALG=PROD;AF=0.01634;NSAMP=478;MSQ=53.28;AC=478;AN=29246;NFAM=459
chrX	6822704	71801_2	N	N[chr3:50025593[	714938	LOW	SVTYPE=BND;POS=6822704;STRANDS=-+:8;CIPOS=-29,28;CIEND=-29,28;CIPOS95=0,0;CIEND95=0,0;MATEID=71801_1;EVENT=71801;SECONDARY;SU=8;PE=1;SR=7;ALG=PROD;AF=0.242;NSAMP=6167;MSQ=68.14;AC=7078;AN=29246;NFAM=5832
chrX	6826751	441239_1	N	N[chrX:6910749[	20716	PASS	SVTYPE=BND;POS=6826751;STRANDS=+-:796;CIPOS=-1,1;CIEND=-2,0;CIPOS95=0,0;CIEND95=0,0;MATEID=441239_2;EVENT=441239;SU=796;PE=464;SR=332;ALG=PROD;AF=0.0007524;NSAMP=17;MSQ=665.61;RECLASSIFIED;AC=22;AN=29238;NFAM=16
chrX	6833007	17169_2	N	N]chr1:175656195]	1273.57	LOW	SVTYPE=BND;POS=6833007;STRANDS=++:16;CIPOS=-9,8;CIEND=-9,8;CIPOS95=0,0;CIEND95=0,0;MATEID=17169_1;EVENT=17169;SECONDARY;SU=16;PE=0;SR=16;ALG=PROD;AF=0.001675;NSAMP=49;MSQ=21.54;AC=49;AN=29246;NFAM=49
chrX	6833007	22179_2	N	N[chr10:87309380[	12833.8	LOW	SVTYPE=BND;POS=6833007;STRANDS=-+:288;CIPOS=-2,2;CIEND=-2,2;CIPOS95=0,0;CIEND95=0,0;MATEID=22179_1;EVENT=22179;SECONDARY;SU=288;PE=0;SR=288;ALG=PROD;AF=0.01067;NSAMP=311;MSQ=28.97;AC=312;AN=29246;NFAM=304
chrX	6833007	26019_2	N	N]chr11:40276727]	1222.03	LOW	SVTYPE=BND;POS=6833007;STRANDS=++:28;CIPOS=-9,8;CIEND=-9,8;CIPOS95=0,0;CIEND95=0,0;MATEID=26019_1;EVENT=26019;SECONDARY;SU=28;PE=0;SR=28;ALG=PROD;AF=0.001368;NSAMP=40;MSQ=23.61;AC=40;AN=29246;NFAM=40
chrX	6833007	82208_2	N	N]chr4:128389702]	1086.01	LOW	SVTYPE=BND;POS=6833007;STRANDS=++:23;CIPOS=-9,8;CIEND=-9,8;CIPOS95=0,0;CIEND95=0,0;MATEID=82208_1;EVENT=82208;SECONDARY;SU=23;PE=0;SR=23;ALG=PROD;AF=0.001231;NSAMP=36;MSQ=22.61;AC=36;AN=29246;NFAM=36
chrX	6833802	441241_1	N	N[chrX:132396715[	239.61	LOW	SVTYPE=BND;POS=6833802;STRANDS=+-:6;CIPOS=-7,5;CIEND=-6,5;CIPOS95=0,0;CIEND95=0,0;MATEID=441241_2;EVENT=441241;SU=6;PE=0;SR=6;ALG=PROD;AF=3.419e-05;NSAMP=1;MSQ=12.23;RECLASSIFIED;AC=1;AN=29246;NFAM=1
chrX	6842745	609439_1	N	N]chrX:8589301]	21.12	LOW	SVTYPE=BND;POS=6842745;STRANDS=++:14;CIPOS=-3,2;CIEND=-10,9;CIPOS95=0,0;CIEND95=0,0;MATEID=609439_2;EVENT=609439;SU=14;PE=2;SR=12;ALG=PROD;AF=3.419e-05;NSAMP=1;MSQ=20.32;AC=1;AN=29246;NFAM=1
chrX	6849117	441243_1	N	N[chrX:6849576[	490.43	LOW	SVTYPE=BND;POS=6849117;STRANDS=+-:7;CIPOS=-5,4;CIEND=-5,4;CIPOS95=0,0;CIEND95=0,0;MATEID=441243_2;EVENT=441243;SU=7;PE=0;SR=7;ALG=PROD;AF=0.0002737;NSAMP=8;MSQ=9.28;RECLASSIFIED;AC=8;AN=29228;NFAM=8
chrX	6849576	441243_2	N	]chrX:6849117]N	490.43	LOW	SVTYPE=BND;POS=6849117;STRANDS=+-:7;CIPOS=-5,4;CIEND=-5,4;CIPOS95=0,0;CIEND95=0,0;MATEID=441243_1;EVENT=441243;SECONDARY;SU=7;PE=0;SR=7;ALG=PROD;AF=0.0002737;NSAMP=8;MSQ=9.28;RECLASSIFIED;AC=8;AN=29228;NFAM=8
chrX	6854868	609440	N	<INV>	271.35	LOW	SVTYPE=INV;POS=6854868;SVLEN=229;END=6855097;STRANDS=++:3,--:1;IMPRECISE;CIPOS=-10,3;CIEND=-10,495;CIPOS95=-10,3;CIEND95=-1,199;SU=4;PE=4;SR=0;ALG=PROD;AF=0.0003079;NSAMP=9;MSQ=19.83;AC=9;AN=29226;NFAM=9
chrX	6855645	539192	N	<DUP>	271.68	PASS	SVTYPE=DUP;POS=6855645;SVLEN=333018;END=7188663;STRANDS=-+:18;CIPOS=-8,3;CIEND=-10,9;CIPOS95=0,0;CIEND95=0,0;SU=18;PE=13;SR=5;ALG=PROD;AF=6.84e-05;NSAMP=1;MSQ=222.69;AC=2;AN=29238;NFAM=1
chrX	6864868	441244_1	N	N[chrX:8105092[	3698.89	PASS	SVTYPE=BND;POS=6864868;STRANDS=+-:182;CIPOS=-4,4;CIEND=-5,4;CIPOS95=0,0;CIEND95=0,0;MATEID=441244_2;EVENT=441244;SU=182;PE=105;SR=77;ALG=PROD;AF=6.84e-05;NSAMP=2;MSQ=222.8;RECLASSIFIED;AC=2;AN=29238;NFAM=2
chrX	6867498	22180_2	N	N[chr10:132154986[	523698	LOW	SVTYPE=BND;POS=6867498;STRANDS=-+:45;CIPOS=-8,8;CIEND=-9,8;CIPOS95=0,0;CIEND95=0,0;MATEID=22180_1;EVENT=22180;SECONDARY;SU=45;PE=3;SR=42;ALG=PROD;AF=0.259;NSAMP=7573;MSQ=40.77;AC=7576;AN=29246;NFAM=7084
chrX	6876558	441245_1	N	N[chrX:6876862[	45.76	LOW	SVTYPE=BND;POS=6876558;STRANDS=+-:4;CIPOS=-9,8;CIEND=-9,8;CIPOS95=0,0;CIEND95=0,0;MATEID=441245_2;EVENT=441245;SU=4;PE=0;SR=4;ALG=PROD;AF=6.843e-05;NSAMP=2;MSQ=7.05;RECLASSIFIED;AC=2;AN=29228;NFAM=2
chrX	6876862	441245_2	N	]chrX:6876558]N	45.76	LOW	SVTYPE=BND;POS=6876558;STRANDS=+-:4;CIPOS=-9,8;CIEND=-9,8;CIPOS95=0,0;CIEND95=0,0;MATEID=441245_1;EVENT=441245;SECONDARY;SU=4;PE=0;SR=4;ALG=PROD;AF=6.843e-05;NSAMP=2;MSQ=7.05;RECLASSIFIED;AC=2;AN=29228;NFAM=2
chrX	6887357	539193	N	<DUP>	302.18	PASS	SVTYPE=DUP;POS=6887357;SVLEN=8599;END=6895956;STRANDS=-+:19;CIPOS=-9,4;CIEND=-5,7;CIPOS95=0,0;CIEND95=0,0;SU=19;PE=15;SR=4;ALG=PROD;AF=3.422e-05;NSAMP=1;MSQ=234.68;AC=1;AN=29226;NFAM=1
chrX	6888193	441246_1	N	N[chrX:6888252[	2094.73	LOW	SVTYPE=BND;POS=6888193;STRANDS=+-:74;CIPOS=-5,4;CIEND=-4,3;CIPOS95=0,0;CIEND95=0,0;MATEID=441246_2;EVENT=441246;SU=74;PE=0;SR=74;ALG=PROD;AF=0.0004448;NSAMP=10;MSQ=205.55;RECLASSIFIED;AC=13;AN=29226;NFAM=10
chrX	6888252	441246_2	N	]chrX:6888193]N	2094.73	LOW	SVTYPE=BND;POS=6888193;STRANDS=+-:74;CIPOS=-4,3;CIEND=-5,4;CIPOS95=0,0;CIEND95=0,0;MATEID=441246_1;EVENT=441246;SECONDARY;SU=74;PE=0;SR=74;ALG=PROD;AF=0.0004448;NSAMP=10;MSQ=205.55;RECLASSIFIED;AC=13;AN=29226;NFAM=10
chrX	6892431	441247_1	N	N[chrX:6892729[	760.83	LOW	SVTYPE=BND;POS=6892431;STRANDS=+-:14;CIPOS=-3,2;CIEND=-10,9;CIPOS95=0,0;CIEND95=0,0;MATEID=441247_2;EVENT=441247;SU=14;PE=3;SR=11;ALG=PROD;AF=0.0003764;NSAMP=11;MSQ=60.03;RECLASSIFIED;AC=11;AN=29226;NFAM=11
chrX	6892729	441247_2	N	]chrX:6892431]N	760.83	LOW	SVTYPE=BND;POS=6892431;STRANDS=+-:14;CIPOS=-10,9;CIEND=-3,2;CIPOS95=0,0;CIEND95=0,0;MATEID=441247_1;EVENT=441247;SECONDARY;SU=14;PE=3;SR=11;ALG=PROD;AF=0.0003764;NSAMP=11;MSQ=60.03;RECLASSIFIED;AC=11;AN=29226;NFAM=11
chrX	6899398	441248_1	N	N[chrX:6900011[	92.73	LOW	SVTYPE=BND;POS=6899398;STRANDS=+-:4;IMPRECISE;CIPOS=-8,9;CIEND=-9,8;CIPOS95=0,1;CIEND95=0,0;MATEID=441248_2;EVENT=441248;SU=4;PE=0;SR=4;ALG=PROD;AF=6.843e-05;NSAMP=2;MSQ=23.91;RECLASSIFIED;AC=2;AN=29226;NFAM=2
chrX	6900011	441248_2	N	]chrX:6899398]N	92.73	LOW	SVTYPE=BND;POS=6899398;STRANDS=+-:4;IMPRECISE;CIPOS=-9,8;CIEND=-8,9;CIPOS95=0,0;CIEND95=0,1;MATEID=441248_1;EVENT=441248;SECONDARY;SU=4;PE=0;SR=4;ALG=PROD;AF=6.843e-05;NSAMP=2;MSQ=23.91;RECLASSIFIED;AC=2;AN=29226;NFAM=2
chrX	6903384	441249_1	N	N[chrX:6903868[	1570.04	LOW	SVTYPE=BND;POS=6903384;STRANDS=+-:60;CIPOS=-30,28;CIEND=-30,29;CIPOS95=0,0;CIEND95=0,0;MATEID=441249_2;EVENT=441249;SU=60;PE=26;SR=34;ALG=PROD;AF=0.0002395;NSAMP=7;MSQ=213.08;RECLASSIFIED;AC=7;AN=29230;NFAM=7
chrX	6903868	441249_2	N	]chrX:6903384]N	1570.04	LOW	SVTYPE=BND;POS=6903384;STRANDS=+-:60;CIPOS=-30,29;CIEND=-30,28;CIPOS95=0,0;CIEND95=0,0;MATEID=441249_1;EVENT=441249;SECONDARY;SU=60;PE=26;SR=34;ALG=PROD;AF=0.0002395;NSAMP=7;MSQ=213.08;RECLASSIFIED;AC=7;AN=29230;NFAM=7
chrX	6910749	441239_2	N	]chrX:6826751]N	20716	PASS	SVTYPE=BND;POS=6826751;STRANDS=+-:796;CIPOS=-2,0;CIEND=-1,1;CIPOS95=0,0;CIEND95=0,0;MATEID=441239_1;EVENT=441239;SECONDARY;SU=796;PE=464;SR=332;ALG=PROD;AF=0.0007524;NSAMP=17;MSQ=665.61;RECLASSIFIED;AC=22;AN=29238;NFAM=16
chrX	6920650	609441_1	N	N]chrX:7918686]	376.12	PASS	SVTYPE=BND;POS=6920650;STRANDS=++:24;CIPOS=-3,1;CIEND=-2,1;CIPOS95=0,0;CIEND95=0,0;MATEID=609441_2;EVENT=609441;SU=24;PE=11;SR=13;ALG=PROD;AF=3.42e-05;NSAMP=1;MSQ=371.33;AC=1;AN=29238;NFAM=1
chrX	6932632	40214_2	N	]chr18:4477540]N	140.83	LOW	SVTYPE=BND;POS=6932632;STRANDS=+-:8;IMPRECISE;CIPOS=-281,9;CIEND=-10,240;CIPOS95=-62,2;CIEND95=-2,50;MATEID=40214_1;EVENT=40214;SECONDARY;SU=8;PE=8;SR=0;ALG=PROD;AF=3.419e-05;NSAMP=1;MSQ=140.83;AC=1;AN=29246;NFAM=1
chrX	6932646	609442_1	N	[chrX:7593463[N	928.97	LOW	SVTYPE=BND;POS=6932646;STRANDS=--:66;IMPRECISE;CIPOS=-409,49;CIEND=-182,16;CIPOS95=-24,24;CIEND95=-9,9;MATEID=609442_2;EVENT=609442;SU=66;PE=66;SR=0;ALG=PROD;AF=0.0004788;NSAMP=14;MSQ=65.12;AC=14;AN=29242;NFAM=14
chrX	6933214	119020_1	N	[chrY:7159466[N	61.87	LOW	SVTYPE=BND;POS=6933214;STRANDS=--:4;IMPRECISE;CIPOS=-440,9;CIEND=-407,9;CIPOS95=-133,2;CIEND95=-128,2;MATEID=119020_2;EVENT=119020;SU=4;PE=4;SR=0;ALG=PROD;AF=3.419e-05;NSAMP=1;MSQ=56.86;AC=1;AN=29246;NFAM=1
chrX	6933313	82209_2	N	N[chr4:187051201[	89.8	LOW	SVTYPE=BND;POS=6933313;STRANDS=-+:7;IMPRECISE;CIPOS=-10,646;CIEND=-404,9;CIPOS95=-1,127;CIEND95=-70,3;MATEID=82209_1;EVENT=82209;SECONDARY;SU=7;PE=7;SR=0;ALG=PROD;AF=3.419e-05;NSAMP=1;MSQ=89.8;AC=1;AN=29246;NFAM=1
chrX	6945607	539195	N	<DUP>	121.32	PASS	SVTYPE=DUP;POS=6945607;SVLEN=124056;END=7069663;STRANDS=-+:6;IMPRECISE;CIPOS=-538,9;CIEND=-7,272;CIPOS95=-107,1;CIEND95=0,98;SU=6;PE=6;SR=0;ALG=PROD;AF=3.42e-05;NSAMP=1;MSQ=41.15;AC=1;AN=29238;NFAM=1
chrX	6969874	539196_1	N	]chrX:6970343]N	3916.34	LOW	SVTYPE=BND;POS=6969874;STRANDS=-+:164;IMPRECISE;CIPOS=-277,9;CIEND=-18,251;CIPOS95=-13,9;CIEND95=-8,8;MATEID=539196_2;EVENT=539196;SU=164;PE=164;SR=0;ALG=PROD;AF=0.001094;NSAMP=32;MSQ=79.06;RETAINED;RECLASSIFIED;AC=32;AN=29238;NFAM=32
chrX	6970343	539196_2	N	N[chrX:6969874[	3916.34	LOW	SVTYPE=BND;POS=6969874;STRANDS=-+:164;IMPRECISE;CIPOS=-18,251;CIEND=-277,9;CIPOS95=-8,8;CIEND95=-13,9;MATEID=539196_1;EVENT=539196;SECONDARY;SU=164;PE=164;SR=0;ALG=PROD;AF=0.001094;NSAMP=32;MSQ=79.06;RETAINED;RECLASSIFIED;AC=32;AN=29238;NFAM=32
chrX	6970507	441253	N	<DEL>	303.26	PASS	SVTYPE=DEL;POS=6970507;SVLEN=-119;END=6970626;STRANDS=+-:8;CIPOS=-10,9;CIEND=-10,9;CIPOS95=0,0;CIEND95=0,0;SU=8;PE=0;SR=8;ALG=PROD;AF=6.84e-05;NSAMP=1;MSQ=295.44;AC=2;AN=29238;NFAM=1
chrX	6975256	441254_1	N	N[chrX:6976056[	849.16	PASS	SVTYPE=BND;POS=6975256;STRANDS=+-:35;CIPOS=-10,9;CIEND=-2,0;CIPOS95=0,0;CIEND95=0,0;MATEID=441254_2;EVENT=441254;SU=35;PE=21;SR=14;ALG=PROD;AF=6.84e-05;NSAMP=2;MSQ=423.15;RECLASSIFIED;AC=2;AN=29238;NFAM=2
chrX	6976056	441254_2	N	]chrX:6975256]N	849.16	PASS	SVTYPE=BND;POS=6975256;STRANDS=+-:35;CIPOS=-2,0;CIEND=-10,9;CIPOS95=0,0;CIEND95=0,0;MATEID=441254_1;EVENT=441254;SECONDARY;SU=35;PE=21;SR=14;ALG=PROD;AF=6.84e-05;NSAMP=2;MSQ=423.15;RECLASSIFIED;AC=2;AN=29238;NFAM=2
chrX	6996678	91291_2	N	N[chr5:104222489[	3207.2	LOW	SVTYPE=BND;POS=6996678;STRANDS=-+:8;CIPOS=-29,28;CIEND=-29,28;CIPOS95=0,0;CIEND95=0,0;MATEID=91291_1;EVENT=91291;SECONDARY;SU=8;PE=0;SR=8;ALG=PROD;AF=0.0053;NSAMP=136;MSQ=18.03;AC=155;AN=29246;NFAM=134
chrX	7010430	441260_1	N	N[chrX:7010815[	1709.36	LOW	SVTYPE=BND;POS=7010430;STRANDS=+-:14;CIPOS=-3,2;CIEND=-10,9;CIPOS95=0,0;CIEND95=0,0;MATEID=441260_2;EVENT=441260;SU=14;PE=5;SR=9;ALG=PROD;AF=0.001095;NSAMP=32;MSQ=41.06;RECLASSIFIED;AC=32;AN=29218;NFAM=32
chrX	7010815	441260_2	N	]chrX:7010430]N	1709.36	LOW	SVTYPE=BND;POS=7010430;STRANDS=+-:14;CIPOS=-10,9;CIEND=-3,2;CIPOS95=0,0;CIEND95=0,0;MATEID=441260_1;EVENT=441260;SECONDARY;SU=14;PE=5;SR=9;ALG=PROD;AF=0.001095;NSAMP=32;MSQ=41.06;RECLASSIFIED;AC=32;AN=29218;NFAM=32
chrX	7025929	41010_2	N	]chr19:43130323]N	37.21	LOW	SVTYPE=BND;POS=7025929;STRANDS=+-:4;IMPRECISE;CIPOS=-509,9;CIEND=-10,320;CIPOS95=-176,1;CIEND95=-2,98;MATEID=41010_1;EVENT=41010;SECONDARY;SU=4;PE=4;SR=0;ALG=PROD;AF=6.839e-05;NSAMP=2;MSQ=18.09;AC=2;AN=29246;NFAM=2
chrX	7053913	609444_1	N	N]chrX:8084080]	1284.55	PASS	SVTYPE=BND;POS=7053913;STRANDS=++:85;CIPOS=-30,24;CIEND=-30,29;CIPOS95=0,0;CIEND95=0,0;MATEID=609444_2;EVENT=609444;SU=85;PE=49;SR=36;ALG=PROD;AF=3.42e-05;NSAMP=1;MSQ=161.11;AC=1;AN=29238;NFAM=1
chrX	7070916	539199	N	<DUP>	342.45	PASS	SVTYPE=DUP;POS=7070916;SVLEN=173847;END=7244763;STRANDS=-+:27;CIPOS=-2,1;CIEND=-2,1;CIPOS95=0,0;CIEND95=0,0;SU=27;PE=13;SR=14;ALG=PROD;AF=6.84e-05;NSAMP=1;MSQ=282.18;AC=2;AN=29238;NFAM=1
chrX	7091697	609445_1	N	N]chrX:8083463]	184.55	LOW	SVTYPE=BND;POS=7091697;STRANDS=++:9;IMPRECISE;CIPOS=-10,325;CIEND=-7,363;CIPOS95=0,88;CIEND95=0,123;MATEID=609445_2;EVENT=609445;SU=9;PE=9;SR=0;ALG=PROD;AF=3.42e-05;NSAMP=1;MSQ=179.78;AC=1;AN=29238;NFAM=1
chrX	7094130	609446_1	N	N]chrX:7094372]	9.6	LOW	SVTYPE=BND;POS=7094130;STRANDS=++:4;IMPRECISE;CIPOS=-9,8;CIEND=-9,9;CIPOS95=0,0;CIEND95=0,1;MATEID=609446_2;EVENT=609446;SU=4;PE=0;SR=4;ALG=PROD;AF=3.42e-05;NSAMP=1;MSQ=6.83;AC=1;AN=29238;NFAM=1
chrX	7094372	609446_2	N	N]chrX:7094130]	9.6	LOW	SVTYPE=BND;POS=7094372;STRANDS=++:4;IMPRECISE;CIPOS=-9,9;CIEND=-9,8;CIPOS95=0,1;CIEND95=0,0;MATEID=609446_1;EVENT=609446;SECONDARY;SU=4;PE=0;SR=4;ALG=PROD;AF=3.42e-05;NSAMP=1;MSQ=6.83;AC=1;AN=29238;NFAM=1
chrX	7098864	441263_1	N	N[chrX:7098931[	169.89	LOW	SVTYPE=BND;POS=7098864;STRANDS=+-:6;CIPOS=-7,5;CIEND=-6,5;CIPOS95=0,0;CIEND95=0,0;MATEID=441263_2;EVENT=441263;SU=6;PE=0;SR=6;ALG=PROD;AF=3.42e-05;NSAMP=1;MSQ=146.84;RECLASSIFIED;AC=1;AN=29238;NFAM=1
chrX	7098931	441263_2	N	]chrX:7098864]N	169.89	LOW	SVTYPE=BND;POS=7098864;STRANDS=+-:6;CIPOS=-6,5;CIEND=-7,5;CIPOS95=0,0;CIEND95=0,0;MATEID=441263_1;EVENT=441263;SECONDARY;SU=6;PE=0;SR=6;ALG=PROD;AF=3.42e-05;NSAMP=1;MSQ=146.84;RECLASSIFIED;AC=1;AN=29238;NFAM=1
chrX	7120449	609447_1	N	[chrX:7120587[N	29.37	LOW	SVTYPE=BND;POS=7120449;STRANDS=--:5;CIPOS=-10,9;CIEND=-9,6;CIPOS95=0,0;CIEND95=0,0;MATEID=609447_2;EVENT=609447;SU=5;PE=1;SR=4;ALG=PROD;AF=6.84e-05;NSAMP=2;MSQ=14.29;AC=2;AN=29238;NFAM=2
chrX	7120587	609447_2	N	[chrX:7120449[N	29.37	LOW	SVTYPE=BND;POS=7120587;STRANDS=--:5;CIPOS=-9,6;CIEND=-10,9;CIPOS95=0,0;CIEND95=0,0;MATEID=609447_1;EVENT=609447;SECONDARY;SU=5;PE=1;SR=4;ALG=PROD;AF=6.84e-05;NSAMP=2;MSQ=14.29;AC=2;AN=29238;NFAM=2
chrX	7122244	57094_2	N	N[chr2:96611904[	655.12	LOW	SVTYPE=BND;POS=7122244;STRANDS=-+:9;CIPOS=-29,28;CIEND=-29,28;CIPOS95=0,0;CIEND95=0,0;MATEID=57094_1;EVENT=57094;SECONDARY;SU=9;PE=0;SR=9;ALG=PROD;AF=0.000889;NSAMP=26;MSQ=17.23;AC=26;AN=29246;NFAM=26
chrX	7148605	441266	N	<DEL>	950.48	PASS	SVTYPE=DEL;POS=7148605;SVLEN=-93;END=7148698;STRANDS=+-:25;CIPOS=-23,22;CIEND=-23,22;CIPOS95=0,0;CIEND95=0,0;SU=25;PE=0;SR=25;ALG=PROD;AF=0.0001368;NSAMP=2;MSQ=472.68;AC=4;AN=29238;NFAM=1
chrX	7161123	29745_2	N	]chr12:106477920]N	599.03	LOW	SVTYPE=BND;POS=7161123;STRANDS=+-:43;IMPRECISE;CIPOS=-318,19;CIEND=-7,441;CIPOS95=-20,19;CIEND95=-7,79;MATEID=29745_1;EVENT=29745;SECONDARY;SU=43;PE=43;SR=0;ALG=PROD;AF=0.0002393;NSAMP=7;MSQ=66.75;AC=7;AN=29246;NFAM=7
chrX	7197225	539203	N	<DUP>	331.82	PASS	SVTYPE=DUP;POS=7197225;SVLEN=127758;END=7324983;STRANDS=-+:26;CIPOS=-3,0;CIEND=-2,1;CIPOS95=0,0;CIEND95=0,0;SU=26;PE=13;SR=13;ALG=PROD;AF=3.42e-05;NSAMP=1;MSQ=269.95;AC=1;AN=29238;NFAM=1
chrX	7203772	441271_1	N	N[chrX:7215054[	8895.58	PASS	SVTYPE=BND;POS=7203772;STRANDS=+-:284;CIPOS=-2,3;CIEND=-6,2;CIPOS95=0,0;CIEND95=0,0;MATEID=441271_2;EVENT=441271;SU=284;PE=191;SR=93;ALG=PROD;AF=0.000513;NSAMP=10;MSQ=626.1;RECLASSIFIED;AC=15;AN=29238;NFAM=9
chrX	7205222	119005_1	N	]chrY:15483961]N	49.88	LOW	SVTYPE=BND;POS=7205222;STRANDS=-+:5;IMPRECISE;CIPOS=-10,9;CIEND=-10,9;CIPOS95=-3,0;CIEND95=-2,3;MATEID=119005_2;EVENT=119005;SU=5;PE=4;SR=1;ALG=PROD;AF=6.839e-05;NSAMP=2;MSQ=8.43;AC=2;AN=29246;NFAM=2
chrX	7205349	441273	N	<DEL>	478.64	PASS	SVTYPE=DEL;POS=7205349;SVLEN=-4484;END=7209833;STRANDS=+-:10;IMPRECISE;CIPOS=-10,9;CIEND=-10,7;CIPOS95=-1,3;CIEND95=-3,0;SU=10;PE=9;SR=1;ALG=PROD;AF=0.0001369;NSAMP=2;MSQ=236.93;AC=4;AN=29228;NFAM=2
chrX	7205383	118885_1	N	N[chrY:15484166[	43.6	LOW	SVTYPE=BND;POS=7205383;STRANDS=+-:4;IMPRECISE;CIPOS=-10,496;CIEND=-473,9;CIPOS95=-1,157;CIEND95=-151,1;MATEID=118885_2;EVENT=118885;SU=4;PE=4;SR=0;ALG=PROD;AF=3.419e-05;NSAMP=1;MSQ=38.89;AC=1;AN=29246;NFAM=1
chrX	7215054	441271_2	N	]chrX:7203772]N	8895.58	PASS	SVTYPE=BND;POS=7203772;STRANDS=+-:284;CIPOS=-6,2;CIEND=-2,3;CIPOS95=0,0;CIEND95=0,0;MATEID=441271_1;EVENT=441271;SECONDARY;SU=284;PE=191;SR=93;ALG=PROD;AF=0.000513;NSAMP=10;MSQ=626.1;RECLASSIFIED;AC=15;AN=29238;NFAM=9
chrX	7216774	441275_1	N	N[chrX:15181163[	326.23	PASS	SVTYPE=BND;POS=7216774;STRANDS=+-:15;IMPRECISE;CIPOS=-5,333;CIEND=-338,5;CIPOS95=-1,91;CIEND95=-102,0;MATEID=441275_2;EVENT=441275;SU=15;PE=15;SR=0;ALG=PROD;AF=3.419e-05;NSAMP=1;MSQ=326.12;RECLASSIFIED;AC=1;AN=29246;NFAM=1
chrX	7216774	609450_1	N	N]chrX:7418402]	25.42	LOW	SVTYPE=BND;POS=7216774;STRANDS=++:8;CIPOS=-10,9;CIEND=-10,9;CIPOS95=0,0;CIEND95=0,0;MATEID=609450_2;EVENT=609450;SU=8;PE=0;SR=8;ALG=PROD;AF=3.42e-05;NSAMP=1;MSQ=20.63;AC=1;AN=29238;NFAM=1
chrX	7221489	441276_1	N	N[chrX:7892622[	283.02	PASS	SVTYPE=BND;POS=7221489;STRANDS=+-:18;CIPOS=-5,6;CIEND=-10,9;CIPOS95=0,0;CIEND95=0,0;MATEID=441276_2;EVENT=441276;SU=18;PE=13;SR=5;ALG=PROD;AF=3.42e-05;NSAMP=1;MSQ=278.21;RECLASSIFIED;AC=1;AN=29238;NFAM=1
chrX	7224311	441277_1	N	N[chrX:7225223[	335.27	PASS	SVTYPE=BND;POS=7224311;STRANDS=+-:19;CIPOS=-4,4;CIEND=-5,2;CIPOS95=0,0;CIEND95=0,0;MATEID=441277_2;EVENT=441277;SU=19;PE=12;SR=7;ALG=PROD;AF=3.42e-05;NSAMP=1;MSQ=335.26;RECLASSIFIED;AC=1;AN=29238;NFAM=1
chrX	7225215	441278	N	<DEL>	709.08	PASS	SVTYPE=DEL;POS=7225215;SVLEN=-40063;END=7265278;STRANDS=+-:22;CIPOS=-10,9;CIEND=-3,1;CIPOS95=0,0;CIEND95=0,0;SU=22;PE=12;SR=10;ALG=PROD;AF=6.84e-05;NSAMP=1;MSQ=709.02;AC=2;AN=29238;NFAM=1
chrX	7225223	441277_2	N	]chrX:7224311]N	335.27	PASS	SVTYPE=BND;POS=7224311;STRANDS=+-:19;CIPOS=-5,2;CIEND=-4,4;CIPOS95=0,0;CIEND95=0,0;MATEID=441277_1;EVENT=441277;SECONDARY;SU=19;PE=12;SR=7;ALG=PROD;AF=3.42e-05;NSAMP=1;MSQ=335.26;RECLASSIFIED;AC=1;AN=29238;NFAM=1
chrX	7228110	99961_2	N	N]chr6:29952847]	35.44	LOW	SVTYPE=BND;POS=7228110;STRANDS=++:11;IMPRECISE;CIPOS=-10,395;CIEND=-5,411;CIPOS95=0,129;CIEND95=0,141;MATEID=99961_1;EVENT=99961;SECONDARY;SU=11;PE=11;SR=0;ALG=PROD;AF=3.419e-05;NSAMP=1;MSQ=35.43;AC=1;AN=29246;NFAM=1
chrX	7232720	539204	N	<DUP>	250.71	PASS	SVTYPE=DUP;POS=7232720;SVLEN=332367;END=7565087;STRANDS=-+:21;CIPOS=-2,1;CIEND=-10,8;CIPOS95=0,0;CIEND95=0,0;SU=21;PE=7;SR=14;ALG=PROD;AF=3.42e-05;NSAMP=1;MSQ=197.39;AC=1;AN=29238;NFAM=1
chrX	7232721	609451_1	N	[chrX:7636714[N	140.4	LOW	SVTYPE=BND;POS=7232721;STRANDS=--:8;IMPRECISE;CIPOS=-620,9;CIEND=-471,7;CIPOS95=-117,1;CIEND95=-107,0;MATEID=609451_2;EVENT=609451;SU=8;PE=8;SR=0;ALG=PROD;AF=3.42e-05;NSAMP=1;MSQ=140.39;AC=1;AN=29238;NFAM=1
chrX	7240494	71802_2	N	[chr3:110448090[N	160143	LOW	SVTYPE=BND;POS=7240494;STRANDS=--:5;CIPOS=-10,9;CIEND=-10,9;CIPOS95=0,0;CIEND95=0,0;MATEID=71802_1;EVENT=71802;SECONDARY;SU=5;PE=0;SR=5;ALG=PROD;AF=0.1027;NSAMP=2888;MSQ=29.28;AC=3005;AN=29246;NFAM=2762
chrX	7249235	539205	N	<DUP>	541.63	PASS	SVTYPE=DUP;POS=7249235;SVLEN=759797;END=8009032;STRANDS=-+:33;CIPOS=-2,0;CIEND=-2,1;CIPOS95=0,0;CIEND95=0,0;SU=33;PE=19;SR=14;ALG=PROD;AF=6.84e-05;NSAMP=1;MSQ=450.81;AC=2;AN=29238;NFAM=1
chrX	7249670	441279	N	<DEL>	1334.18	PASS	SVTYPE=DEL;POS=7249670;SVLEN=-1213;END=7250883;STRANDS=+-:40;CIPOS=-23,23;CIEND=-25,22;CIPOS95=0,0;CIEND95=0,0;SU=40;PE=26;SR=14;ALG=PROD;AF=0.0001368;NSAMP=2;MSQ=664.7;AC=4;AN=29236;NFAM=2
chrX	7256860	59485_2	N	N[chr21:33435708[	12.05	LOW	SVTYPE=BND;POS=7256860;STRANDS=-+:5;CIPOS=-10,9;CIEND=-10,9;CIPOS95=0,0;CIEND95=0,0;MATEID=59485_1;EVENT=59485;SECONDARY;SU=5;PE=0;SR=5;ALG=PROD;AF=3.419e-05;NSAMP=1;MSQ=12.05;AC=1;AN=29246;NFAM=1
chrX	7258044	26020_2	N	N]chr11:1070525]	122597	LOW	SVTYPE=BND;POS=7258044;STRANDS=++:5;IMPRECISE;CIPOS=-9,6;CIEND=-10,9;CIPOS95=-1,0;CIEND95=0,0;MATEID=26020_1;EVENT=26020;SECONDARY;SU=5;PE=0;SR=5;ALG=PROD;AF=0.07834;NSAMP=2288;MSQ=35.09;AC=2291;AN=29246;NFAM=2190
chrX	7272235	91292_2	N	N]chr5:17866537]	1681.55	LOW	SVTYPE=BND;POS=7272235;STRANDS=++:50;CIPOS=-9,8;CIEND=-9,4;CIPOS95=0,0;CIEND95=0,0;MATEID=91292_1;EVENT=91292;SECONDARY;SU=50;PE=0;SR=50;ALG=PROD;AF=0.00147;NSAMP=43;MSQ=21.89;AC=43;AN=29246;NFAM=41
chrX	7279280	41011_2	N	]chr19:15912724]N	1154.98	LOW	SVTYPE=BND;POS=7279280;STRANDS=+-:36;IMPRECISE;CIPOS=-603,8;CIEND=-30,179;CIPOS95=-83,8;CIEND95=-15,15;MATEID=41011_1;EVENT=41011;SECONDARY;SU=36;PE=36;SR=0;ALG=PROD;AF=0.001504;NSAMP=44;MSQ=20.89;AC=44;AN=29246;NFAM=44
chrX	7279283	40351_2	N	[chr18:77081859[N	865.71	LOW	SVTYPE=BND;POS=7279283;STRANDS=--:41;IMPRECISE;CIPOS=-726,51;CIEND=-631,169;CIPOS95=-197,51;CIEND95=-125,125;MATEID=40351_1;EVENT=40351;SECONDARY;SU=41;PE=41;SR=0;ALG=SUM;AF=0.0006839;NSAMP=20;MSQ=25.92;AC=20;AN=29246;NFAM=20
chrX	7279412	41165_2	N	N[chr19:15912758[	993.88	LOW	SVTYPE=BND;POS=7279412;STRANDS=-+:23;IMPRECISE;CIPOS=-11,370;CIEND=-155,29;CIPOS95=-11,90;CIEND95=-22,22;MATEID=41165_1;EVENT=41165;SECONDARY;SU=23;PE=23;SR=0;ALG=PROD;AF=0.001231;NSAMP=36;MSQ=24.68;AC=36;AN=29246;NFAM=36
chrX	7279430	40215_2	N	N]chr18:77081800]	1737.07	LOW	SVTYPE=BND;POS=7279430;STRANDS=++:106;IMPRECISE;CIPOS=-53,780;CIEND=-191,643;CIPOS95=-53,166;CIEND95=-97,97;MATEID=40215_1;EVENT=40215;SECONDARY;SU=106;PE=106;SR=0;ALG=SUM;AF=0.001197;NSAMP=35;MSQ=27.08;AC=35;AN=29246;NFAM=35
chrX	7279430	609452_1	N	N]chrX:101054928]	73.44	LOW	SVTYPE=BND;POS=7279430;STRANDS=++:5;IMPRECISE;CIPOS=-8,8;CIEND=-8,9;CIPOS95=0,0;CIEND95=0,2;MATEID=609452_2;EVENT=609452;SU=5;PE=1;SR=4;ALG=PROD;AF=6.839e-05;NSAMP=2;MSQ=35.3;AC=2;AN=29246;NFAM=2
chrX	7285651	539206	N	<DUP>	220.66	PASS	SVTYPE=DUP;POS=7285651;SVLEN=87604;END=7373255;STRANDS=-+:17;CIPOS=-7,3;CIEND=-10,9;CIPOS95=0,0;CIEND95=0,0;SU=17;PE=12;SR=5;ALG=PROD;AF=3.42e-05;NSAMP=1;MSQ=167.64;AC=1;AN=29238;NFAM=1
chrX	7299032	539207_1	N	]chrX:103562003]N	38407.6	LOW	SVTYPE=BND;POS=7299032;STRANDS=-+:4;CIPOS=-9,8;CIEND=-9,8;CIPOS95=0,0;CIEND95=0,0;MATEID=539207_2;EVENT=539207;SU=4;PE=0;SR=4;ALG=PROD;AF=0.03936;NSAMP=1132;MSQ=15.54;RECLASSIFIED;AC=1151;AN=29246;NFAM=1085
chrX	7320161	59486_2	N	[chr21:29519916[N	80.68	LOW	SVTYPE=BND;POS=7320161;STRANDS=--:4;CIPOS=-9,8;CIEND=-9,8;CIPOS95=0,0;CIEND95=0,0;MATEID=59486_1;EVENT=59486;SECONDARY;SU=4;PE=0;SR=4;ALG=PROD;AF=0.0001026;NSAMP=3;MSQ=11.48;AC=3;AN=29246;NFAM=3
chrX	7321123	441280_1	N	N[chrX:7322562[	9466.45	PASS	SVTYPE=BND;POS=7321123;STRANDS=+-:246;CIPOS=-7,9;CIEND=-10,4;CIPOS95=0,0;CIEND95=0,0;MATEID=441280_2;EVENT=441280;SU=246;PE=236;SR=10;ALG=PROD;AF=0.0006498;NSAMP=11;MSQ=561.24;RECLASSIFIED;AC=19;AN=29240;NFAM=11
chrX	7322562	441280_2	N	]chrX:7321123]N	9466.45	PASS	SVTYPE=BND;POS=7321123;STRANDS=+-:246;CIPOS=-10,4;CIEND=-7,9;CIPOS95=0,0;CIEND95=0,0;MATEID=441280_1;EVENT=441280;SECONDARY;SU=246;PE=236;SR=10;ALG=PROD;AF=0.0006498;NSAMP=11;MSQ=561.24;RECLASSIFIED;AC=19;AN=29240;NFAM=11
chrX	7325294	441281_1	N	N[chrX:7892020[	823.22	PASS	SVTYPE=BND;POS=7325294;STRANDS=+-:49;CIPOS=-22,21;CIEND=-22,20;CIPOS95=0,0;CIEND95=0,0;MATEID=441281_2;EVENT=441281;SU=49;PE=20;SR=29;ALG=PROD;AF=3.42e-05;NSAMP=1;MSQ=287.1;RECLASSIFIED;AC=1;AN=29238;NFAM=1
chrX	7342138	441284_1	N	N[chrX:7342376[	34231.6	PASS	SVTYPE=BND;POS=7342138;STRANDS=+-:778;CIPOS=-1,1;CIEND=-1,1;CIPOS95=0,0;CIEND95=0,0;MATEID=441284_2;EVENT=441284;SU=778;PE=25;SR=753;ALG=PROD;AF=0.003078;NSAMP=83;MSQ=324.72;RECLASSIFIED;AC=90;AN=29238;NFAM=77
chrX	7342376	441284_2	N	]chrX:7342138]N	34231.6	PASS	SVTYPE=BND;POS=7342138;STRANDS=+-:778;CIPOS=-1,1;CIEND=-1,1;CIPOS95=0,0;CIEND95=0,0;MATEID=441284_1;EVENT=441284;SECONDARY;SU=778;PE=25;SR=753;ALG=PROD;AF=0.003078;NSAMP=83;MSQ=324.72;RECLASSIFIED;AC=90;AN=29238;NFAM=77
chrX	7346865	441285_1	N	N[chrX:7346970[	47.92	LOW	SVTYPE=BND;POS=7346865;STRANDS=+-:4;CIPOS=-9,8;CIEND=-9,8;CIPOS95=0,0;CIEND95=0,0;MATEID=441285_2;EVENT=441285;SU=4;PE=0;SR=4;ALG=PROD;AF=6.84e-05;NSAMP=2;MSQ=17.2;RECLASSIFIED;AC=2;AN=29238;NFAM=2
chrX	7346970	441285_2	N	]chrX:7346865]N	47.92	LOW	SVTYPE=BND;POS=7346865;STRANDS=+-:4;CIPOS=-9,8;CIEND=-9,8;CIPOS95=0,0;CIEND95=0,0;MATEID=441285_1;EVENT=441285;SECONDARY;SU=4;PE=0;SR=4;ALG=PROD;AF=6.84e-05;NSAMP=2;MSQ=17.2;RECLASSIFIED;AC=2;AN=29238;NFAM=2
chrX	7349043	441286_1	N	N[chrX:7349375[	1161.66	LOW	SVTYPE=BND;POS=7349043;STRANDS=+-:4;IMPRECISE;CIPOS=-9,8;CIEND=-10,7;CIPOS95=0,0;CIEND95=-1,0;MATEID=441286_2;EVENT=441286;SU=4;PE=0;SR=4;ALG=PROD;AF=0.0013;NSAMP=38;MSQ=13.86;RECLASSIFIED;AC=38;AN=29240;NFAM=38
chrX	7349375	441286_2	N	]chrX:7349043]N	1161.66	LOW	SVTYPE=BND;POS=7349043;STRANDS=+-:4;IMPRECISE;CIPOS=-10,7;CIEND=-9,8;CIPOS95=-1,0;CIEND95=0,0;MATEID=441286_1;EVENT=441286;SECONDARY;SU=4;PE=0;SR=4;ALG=PROD;AF=0.0013;NSAMP=38;MSQ=13.86;RECLASSIFIED;AC=38;AN=29240;NFAM=38
chrX	7368719	441287	N	<DEL>	1974.44	PASS	SVTYPE=DEL;POS=7368719;SVLEN=-24661;END=7393380;STRANDS=+-:26;IMPRECISE;CIPOS=-24,216;CIEND=-365,24;CIPOS95=-24,44;CIEND95=-72,24;SU=26;PE=26;SR=0;ALG=PROD;AF=0.0001368;NSAMP=2;MSQ=782.88;AC=4;AN=29238;NFAM=2
chrX	7396035	441288_1	N	N[chrX:7396385[	53126.3	PASS	SVTYPE=BND;POS=7396035;STRANDS=+-:1261;CIPOS=0,0;CIEND=0,0;CIPOS95=0,0;CIEND95=0,0;MATEID=441288_2;EVENT=441288;SU=1261;PE=259;SR=1002;ALG=PROD;AF=0.005165;NSAMP=127;MSQ=370.39;RECLASSIFIED;AC=151;AN=29238;NFAM=120
chrX	7396385	441288_2	N	]chrX:7396035]N	53126.3	PASS	SVTYPE=BND;POS=7396035;STRANDS=+-:1261;CIPOS=0,0;CIEND=0,0;CIPOS95=0,0;CIEND95=0,0;MATEID=441288_1;EVENT=441288;SECONDARY;SU=1261;PE=259;SR=1002;ALG=PROD;AF=0.005165;NSAMP=127;MSQ=370.39;RECLASSIFIED;AC=151;AN=29238;NFAM=120
chrX	7399341	441289	N	<DEL>	1181.83	PASS	SVTYPE=DEL;POS=7399341;SVLEN=-899;END=7400240;STRANDS=+-:38;CIPOS=-25,24;CIEND=-25,22;CIPOS95=0,0;CIEND95=0,0;SU=38;PE=23;SR=15;ALG=PROD;AF=0.0001368;NSAMP=2;MSQ=590.85;AC=4;AN=29238;NFAM=2
chrX	7407656	441291_1	N	N[chrX:7408157[	375.84	LOW	SVTYPE=BND;POS=7407656;STRANDS=+-:6;IMPRECISE;CIPOS=-10,9;CIEND=-10,9;CIPOS95=-1,1;CIEND95=-1,1;MATEID=441291_2;EVENT=441291;SU=6;PE=3;SR=3;ALG=PROD;AF=0.0001026;NSAMP=3;MSQ=16.51;RECLASSIFIED;AC=3;AN=29236;NFAM=3
chrX	7408157	441291_2	N	]chrX:7407656]N	375.84	LOW	SVTYPE=BND;POS=7407656;STRANDS=+-:6;IMPRECISE;CIPOS=-10,9;CIEND=-10,9;CIPOS95=-1,1;CIEND95=-1,1;MATEID=441291_1;EVENT=441291;SECONDARY;SU=6;PE=3;SR=3;ALG=PROD;AF=0.0001026;NSAMP=3;MSQ=16.51;RECLASSIFIED;AC=3;AN=29236;NFAM=3
chrX	7418402	609450_2	N	N]chrX:7216774]	25.42	LOW	SVTYPE=BND;POS=7418402;STRANDS=++:8;CIPOS=-10,9;CIEND=-10,9;CIPOS95=0,0;CIEND95=0,0;MATEID=609450_1;EVENT=609450;SECONDARY;SU=8;PE=0;SR=8;ALG=PROD;AF=3.42e-05;NSAMP=1;MSQ=20.63;AC=1;AN=29238;NFAM=1
chrX	7444345	17170_2	N	N[chr1:219409445[	10379	LOW	SVTYPE=BND;POS=7444345;STRANDS=-+:21;IMPRECISE;CIPOS=-12,8;CIEND=-9,8;CIPOS95=-1,1;CIEND95=0,0;MATEID=17170_1;EVENT=17170;SECONDARY;SU=21;PE=0;SR=21;ALG=PROD;AF=0.01087;NSAMP=318;MSQ=21.21;AC=318;AN=29246;NFAM=316
chrX	7456820	441297_1	N	N[chrX:7457108[	699.88	LOW	SVTYPE=BND;POS=7456820;STRANDS=+-:13;CIPOS=-10,9;CIEND=-10,9;CIPOS95=0,0;CIEND95=0,0;MATEID=441297_2;EVENT=441297;SU=13;PE=0;SR=13;ALG=PROD;AF=0.0001368;NSAMP=4;MSQ=12.26;RECLASSIFIED;AC=4;AN=29236;NFAM=4
chrX	7457108	441297_2	N	]chrX:7456820]N	699.88	LOW	SVTYPE=BND;POS=7456820;STRANDS=+-:13;CIPOS=-10,9;CIEND=-10,9;CIPOS95=0,0;CIEND95=0,0;MATEID=441297_1;EVENT=441297;SECONDARY;SU=13;PE=0;SR=13;ALG=PROD;AF=0.0001368;NSAMP=4;MSQ=12.26;RECLASSIFIED;AC=4;AN=29236;NFAM=4
chrX	7481310	99962_2	N	N[chr6:102129382[	535.95	LOW	SVTYPE=BND;POS=7481310;STRANDS=-+:8;CIPOS=-29,28;CIEND=-29,28;CIPOS95=0,0;CIEND95=0,0;MATEID=99962_1;EVENT=99962;SECONDARY;SU=8;PE=0;SR=8;ALG=PROD;AF=0.0004787;NSAMP=14;MSQ=34.41;AC=14;AN=29246;NFAM=14
chrX	7489128	539209_1	N	]chrX:7489358]N	51.54	LOW	SVTYPE=BND;POS=7489128;STRANDS=-+:6;IMPRECISE;CIPOS=-6,7;CIEND=-7,6;CIPOS95=0,1;CIEND95=0,0;MATEID=539209_2;EVENT=539209;SU=6;PE=1;SR=5;ALG=PROD;AF=3.421e-05;NSAMP=1;MSQ=41.93;RECLASSIFIED;AC=1;AN=29232;NFAM=1
chrX	7489358	539209_2	N	N[chrX:7489128[	51.54	LOW	SVTYPE=BND;POS=7489128;STRANDS=-+:6;IMPRECISE;CIPOS=-7,6;CIEND=-6,7;CIPOS95=0,0;CIEND95=0,1;MATEID=539209_1;EVENT=539209;SECONDARY;SU=6;PE=1;SR=5;ALG=PROD;AF=3.421e-05;NSAMP=1;MSQ=41.93;RECLASSIFIED;AC=1;AN=29232;NFAM=1
chrX	7514902	441301_1	N	N[chrX:7515241[	1533.25	LOW	SVTYPE=BND;POS=7514902;STRANDS=+-:121;CIPOS=-5,4;CIEND=-5,4;CIPOS95=0,0;CIEND95=0,0;MATEID=441301_2;EVENT=441301;SU=121;PE=0;SR=121;ALG=PROD;AF=0.001368;NSAMP=40;MSQ=12.62;RECLASSIFIED;AC=40;AN=29232;NFAM=40
chrX	7515241	441301_2	N	]chrX:7514902]N	1533.25	LOW	SVTYPE=BND;POS=7514902;STRANDS=+-:121;CIPOS=-5,4;CIEND=-5,4;CIPOS95=0,0;CIEND95=0,0;MATEID=441301_1;EVENT=441301;SECONDARY;SU=121;PE=0;SR=121;ALG=PROD;AF=0.001368;NSAMP=40;MSQ=12.62;RECLASSIFIED;AC=40;AN=29232;NFAM=40
chrX	7515540	539211	N	<DUP>	960628	PASS	SVTYPE=DUP;POS=7515540;SVLEN=135;END=7515675;STRANDS=-+:4;CIPOS=-9,8;CIEND=-9,8;CIPOS95=0,0;CIEND95=0,0;SU=4;PE=0;SR=4;ALG=PROD;AF=0.3005;NSAMP=7348;MSQ=90.14;AC=8783;AN=29232;NFAM=6973
chrX	7527907	609456_1	N	N]chrX:7588972]	6886.38	LOW	SVTYPE=BND;POS=7527907;STRANDS=++:135;IMPRECISE;CIPOS=-50,254;CIEND=-16,430;CIPOS95=-9,9;CIEND95=-16,26;MATEID=609456_2;EVENT=609456;SU=135;PE=135;SR=0;ALG=PROD;AF=0.001163;NSAMP=34;MSQ=119.32;AC=34;AN=29246;NFAM=33
chrX	7528188	609455_1	N	[chrX:7588628[N	7110.47	LOW	SVTYPE=BND;POS=7528188;STRANDS=--:312;IMPRECISE;CIPOS=-159,10;CIEND=-307,12;CIPOS95=-3,3;CIEND95=-9,9;MATEID=609455_2;EVENT=609455;SU=312;PE=312;SR=0;ALG=PROD;AF=0.001197;NSAMP=35;MSQ=128.99;AC=35;AN=29238;NFAM=34
chrX	7528890	17171_2	N	[chr1:246732083[N	5042.51	LOW	SVTYPE=BND;POS=7528890;STRANDS=--:779;CIPOS=-1,1;CIEND=-1,1;CIPOS95=0,0;CIEND95=0,0;MATEID=17171_1;EVENT=17171;SECONDARY;SU=779;PE=70;SR=709;ALG=PROD;AF=0.001812;NSAMP=53;MSQ=57.7;AC=53;AN=29246;NFAM=52
chrX	7530500	82210_2	N	N[chr4:131556316[	1567.14	LOW	SVTYPE=BND;POS=7530500;STRANDS=-+:130;CIPOS=-5,4;CIEND=-5,4;CIPOS95=0,0;CIEND95=0,0;MATEID=82210_1;EVENT=82210;SECONDARY;SU=130;PE=0;SR=130;ALG=PROD;AF=0.002052;NSAMP=60;MSQ=21.52;AC=60;AN=29246;NFAM=60
chrX	7561199	441302_1	N	N[chrX:7561602[	640.57	LOW	SVTYPE=BND;POS=7561199;STRANDS=+-:4;CIPOS=-9,8;CIEND=-9,8;CIPOS95=0,0;CIEND95=0,0;MATEID=441302_2;EVENT=441302;SU=4;PE=0;SR=4;ALG=PROD;AF=0.0007183;NSAMP=21;MSQ=17.87;RECLASSIFIED;AC=21;AN=29234;NFAM=21
chrX	7561602	441302_2	N	]chrX:7561199]N	640.57	LOW	SVTYPE=BND;POS=7561199;STRANDS=+-:4;CIPOS=-9,8;CIEND=-9,8;CIPOS95=0,0;CIEND95=0,0;MATEID=441302_1;EVENT=441302;SECONDARY;SU=4;PE=0;SR=4;ALG=PROD;AF=0.0007183;NSAMP=21;MSQ=17.87;RECLASSIFIED;AC=21;AN=29234;NFAM=21
chrX	7561604	539212	N	<DUP>	446.73	PASS	SVTYPE=DUP;POS=7561604;SVLEN=628830;END=8190434;STRANDS=-+:27;CIPOS=-10,8;CIEND=-2,1;CIPOS95=0,0;CIEND95=0,0;SU=27;PE=13;SR=14;ALG=PROD;AF=6.839e-05;NSAMP=1;MSQ=382.59;AC=2;AN=29246;NFAM=1
chrX	7564978	609457_1	N	[chrX:7636714[N	206.97	LOW	SVTYPE=BND;POS=7564978;STRANDS=--:16;CIPOS=-10,9;CIEND=-10,9;CIPOS95=0,0;CIEND95=0,0;MATEID=609457_2;EVENT=609457;SU=16;PE=4;SR=12;ALG=PROD;AF=3.42e-05;NSAMP=1;MSQ=197.43;AC=1;AN=29240;NFAM=1
chrX	7564988	609458_1	N	N]chrX:7674794]	220.93	LOW	SVTYPE=BND;POS=7564988;STRANDS=++:18;CIPOS=-10,9;CIEND=-5,5;CIPOS95=0,0;CIEND95=0,0;MATEID=609458_2;EVENT=609458;SU=18;PE=12;SR=6;ALG=PROD;AF=3.42e-05;NSAMP=1;MSQ=200.38;AC=1;AN=29240;NFAM=1
chrX	7583370	32621_2	N	[chr13:99413180[N	12347.4	LOW	SVTYPE=BND;POS=7583370;STRANDS=--:413;CIPOS=-2,1;CIEND=-2,1;CIPOS95=0,0;CIEND95=0,0;MATEID=32621_1;EVENT=32621;SECONDARY;SU=413;PE=0;SR=413;ALG=PROD;AF=0.01183;NSAMP=346;MSQ=20.36;AC=346;AN=29246;NFAM=344
chrX	7588628	609455_2	N	[chrX:7528188[N	7110.47	LOW	SVTYPE=BND;POS=7588628;STRANDS=--:312;IMPRECISE;CIPOS=-307,12;CIEND=-159,10;CIPOS95=-9,9;CIEND95=-3,3;MATEID=609455_1;EVENT=609455;SECONDARY;SU=312;PE=312;SR=0;ALG=PROD;AF=0.001197;NSAMP=35;MSQ=128.99;AC=35;AN=29238;NFAM=34
chrX	7588972	609456_2	N	N]chrX:7527907]	6886.38	LOW	SVTYPE=BND;POS=7588972;STRANDS=++:135;IMPRECISE;CIPOS=-16,430;CIEND=-50,254;CIPOS95=-16,26;CIEND95=-9,9;MATEID=609456_1;EVENT=609456;SECONDARY;SU=135;PE=135;SR=0;ALG=PROD;AF=0.001163;NSAMP=34;MSQ=119.32;AC=34;AN=29246;NFAM=33
chrX	7593463	609442_2	N	[chrX:6932646[N	928.97	LOW	SVTYPE=BND;POS=7593463;STRANDS=--:66;IMPRECISE;CIPOS=-182,16;CIEND=-409,49;CIPOS95=-9,9;CIEND95=-24,24;MATEID=609442_1;EVENT=609442;SECONDARY;SU=66;PE=66;SR=0;ALG=PROD;AF=0.0004788;NSAMP=14;MSQ=65.12;AC=14;AN=29242;NFAM=14
chrX	7596410	539213	N	<DUP>	395.37	PASS	SVTYPE=DUP;POS=7596410;SVLEN=469223;END=8065633;STRANDS=-+:26;CIPOS=-10,9;CIEND=-10,9;CIPOS95=0,0;CIEND95=0,0;SU=26;PE=15;SR=11;ALG=PROD;AF=6.84e-05;NSAMP=1;MSQ=335.63;AC=2;AN=29238;NFAM=1
chrX	7597370	441220_2	N	]chrX:6677291]N	9849.06	PASS	SVTYPE=BND;POS=6677291;STRANDS=+-:484;CIPOS=-2,0;CIEND=-2,2;CIPOS95=0,0;CIEND95=0,0;MATEID=441220_1;EVENT=441220;SECONDARY;SU=484;PE=299;SR=185;ALG=PROD;AF=0.0002394;NSAMP=7;MSQ=492.14;RECLASSIFIED;AC=7;AN=29238;NFAM=7
chrX	7599171	609392_2	N	[chrX:6113158[N	478.91	PASS	SVTYPE=BND;POS=7599171;STRANDS=--:34;CIPOS=-2,0;CIEND=-2,0;CIPOS95=0,0;CIEND95=0,0;MATEID=609392_1;EVENT=609392;SECONDARY;SU=34;PE=16;SR=18;ALG=PROD;AF=3.419e-05;NSAMP=1;MSQ=478.91;AC=1;AN=29246;NFAM=1
chrX	7608655	22181_2	N	N[chr10:6206503[	13166.4	LOW	SVTYPE=BND;POS=7608655;STRANDS=-+:642;IMPRECISE;CIPOS=-10,205;CIEND=-30,15;CIPOS95=-5,5;CIEND95=-2,2;MATEID=22181_1;EVENT=22181;SECONDARY;SU=642;PE=642;SR=0;ALG=PROD;AF=0.004411;NSAMP=129;MSQ=91.51;AC=129;AN=29246;NFAM=128
chrX	7609509	57095_2	N	[chr2:55650868[N	95.53	LOW	SVTYPE=BND;POS=7609509;STRANDS=--:5;IMPRECISE;CIPOS=-595,9;CIEND=-451,9;CIPOS95=-198,1;CIEND95=-137,2;MATEID=57095_1;EVENT=57095;SECONDARY;SU=5;PE=5;SR=0;ALG=PROD;AF=0.0001026;NSAMP=3;MSQ=22.91;AC=3;AN=29246;NFAM=3
chrX	7609638	99963_2	N	N[chr6:148179112[	114.27	LOW	SVTYPE=BND;POS=7609638;STRANDS=-+:8;IMPRECISE;CIPOS=-30,545;CIEND=-338,29;CIPOS95=-30,131;CIEND95=-70,29;MATEID=99963_1;EVENT=99963;SECONDARY;SU=8;PE=8;SR=0;ALG=PROD;AF=0.0002393;NSAMP=7;MSQ=14.69;AC=7;AN=29246;NFAM=7
chrX	7610328	71803_2	N	N[chr3:179728931[	762.46	LOW	SVTYPE=BND;POS=7610328;STRANDS=-+:19;CIPOS=-10,9;CIEND=-10,9;CIPOS95=0,0;CIEND95=0,0;MATEID=71803_1;EVENT=71803;SECONDARY;SU=19;PE=0;SR=19;ALG=PROD;AF=0.0006839;NSAMP=20;MSQ=21.21;AC=20;AN=29246;NFAM=20
chrX	7613792	539214	N	<DUP>	381.55	PASS	SVTYPE=DUP;POS=7613792;SVLEN=798813;END=8412605;STRANDS=-+:25;CIPOS=-3,1;CIEND=-10,5;CIPOS95=0,0;CIEND95=0,0;SU=25;PE=14;SR=11;ALG=PROD;AF=6.839e-05;NSAMP=1;MSQ=342.28;AC=2;AN=29246;NFAM=1
chrX	7614050	441303_1	N	N[chrX:7614111[	460.93	LOW	SVTYPE=BND;POS=7614050;STRANDS=+-:13;CIPOS=-24,23;CIEND=-24,23;CIPOS95=0,0;CIEND95=0,0;MATEID=441303_2;EVENT=441303;SU=13;PE=0;SR=13;ALG=PROD;AF=0.0001026;NSAMP=2;MSQ=211.89;RECLASSIFIED;AC=3;AN=29238;NFAM=2
chrX	7614111	441303_2	N	]chrX:7614050]N	460.93	LOW	SVTYPE=BND;POS=7614050;STRANDS=+-:13;CIPOS=-24,23;CIEND=-24,23;CIPOS95=0,0;CIEND95=0,0;MATEID=441303_1;EVENT=441303;SECONDARY;SU=13;PE=0;SR=13;ALG=PROD;AF=0.0001026;NSAMP=2;MSQ=211.89;RECLASSIFIED;AC=3;AN=29238;NFAM=2
chrX	7622142	441304_1	N	N[chrX:7622527[	5418.18	LOW	SVTYPE=BND;POS=7622142;STRANDS=+-:8;IMPRECISE;CIPOS=-30,28;CIEND=-29,24;CIPOS95=-1,1;CIEND95=0,0;MATEID=441304_2;EVENT=441304;SU=8;PE=0;SR=8;ALG=PROD;AF=0.005678;NSAMP=166;MSQ=14.94;RETAINED;RECLASSIFIED;AC=166;AN=29238;NFAM=166
chrX	7622220	441307_1	N	N[chrX:7622739[	1321.17	LOW	SVTYPE=BND;POS=7622220;STRANDS=+-:5;CIPOS=-10,9;CIEND=-10,9;CIPOS95=0,0;CIEND95=0,0;MATEID=441307_2;EVENT=441307;SU=5;PE=0;SR=5;ALG=PROD;AF=0.001163;NSAMP=34;MSQ=13.33;RECLASSIFIED;AC=34;AN=29238;NFAM=34
chrX	7622368	441309_1	N	N[chrX:7622532[	811.24	LOW	SVTYPE=BND;POS=7622368;STRANDS=+-:4;IMPRECISE;CIPOS=-10,9;CIEND=-10,9;CIPOS95=-1,1;CIEND95=-1,1;MATEID=441309_2;EVENT=441309;SU=4;PE=2;SR=2;ALG=PROD;AF=0.0008551;NSAMP=25;MSQ=10.79;RETAINED;RECLASSIFIED;AC=25;AN=29238;NFAM=25
chrX	7622387	539215_1	N	]chrX:7622820]N	6245	LOW	SVTYPE=BND;POS=7622387;STRANDS=-+:14;IMPRECISE;CIPOS=-30,29;CIEND=-26,28;CIPOS95=0,0;CIEND95=-1,1;MATEID=539215_2;EVENT=539215;SU=14;PE=10;SR=4;ALG=PROD;AF=0.01136;NSAMP=332;MSQ=13.4;RECLASSIFIED;AC=332;AN=29238;NFAM=332
chrX	7622527	441304_2	N	]chrX:7622142]N	5418.18	LOW	SVTYPE=BND;POS=7622142;STRANDS=+-:8;IMPRECISE;CIPOS=-29,24;CIEND=-30,28;CIPOS95=0,0;CIEND95=-1,1;MATEID=441304_1;EVENT=441304;SECONDARY;SU=8;PE=0;SR=8;ALG=PROD;AF=0.005678;NSAMP=166;MSQ=14.94;RETAINED;RECLASSIFIED;AC=166;AN=29238;NFAM=166
chrX	7622532	441309_2	N	]chrX:7622368]N	811.24	LOW	SVTYPE=BND;POS=7622368;STRANDS=+-:4;IMPRECISE;CIPOS=-10,9;CIEND=-10,9;CIPOS95=-1,1;CIEND95=-1,1;MATEID=441309_1;EVENT=441309;SECONDARY;SU=4;PE=2;SR=2;ALG=PROD;AF=0.0008551;NSAMP=25;MSQ=10.79;RETAINED;RECLASSIFIED;AC=25;AN=29238;NFAM=25
chrX	7622673	539216_1	N	]chrX:7622854]N	110619	LOW	SVTYPE=BND;POS=7622673;STRANDS=-+:7760;CIPOS=0,0;CIEND=0,0;CIPOS95=0,0;CIEND95=0,0;MATEID=539216_2;EVENT=539216;SU=7760;PE=23;SR=7737;ALG=PROD;AF=0.05486;NSAMP=1317;MSQ=51.78;RECLASSIFIED;AC=1604;AN=29238;NFAM=1269
chrX	7622739	441307_2	N	]chrX:7622220]N	1321.17	LOW	SVTYPE=BND;POS=7622220;STRANDS=+-:5;CIPOS=-10,9;CIEND=-10,9;CIPOS95=0,0;CIEND95=0,0;MATEID=441307_1;EVENT=441307;SECONDARY;SU=5;PE=0;SR=5;ALG=PROD;AF=0.001163;NSAMP=34;MSQ=13.33;RECLASSIFIED;AC=34;AN=29238;NFAM=34
chrX	7622761	441311_1	N	N[chrX:7622840[	73867.1	LOW	SVTYPE=BND;POS=7622761;STRANDS=+-:476;CIPOS=-2,1;CIEND=-1,1;CIPOS95=0,0;CIEND95=0,0;MATEID=441311_2;EVENT=441311;SU=476;PE=3;SR=473;ALG=PROD;AF=0.03468;NSAMP=1001;MSQ=45.91;RECLASSIFIED;AC=1014;AN=29238;NFAM=971
chrX	7622820	539215_2	N	N[chrX:7622387[	6245	LOW	SVTYPE=BND;POS=7622387;STRANDS=-+:14;IMPRECISE;CIPOS=-26,28;CIEND=-30,29;CIPOS95=-1,1;CIEND95=0,0;MATEID=539215_1;EVENT=539215;SECONDARY;SU=14;PE=10;SR=4;ALG=PROD;AF=0.01136;NSAMP=332;MSQ=13.4;RECLASSIFIED;AC=332;AN=29238;NFAM=332
chrX	7622840	441311_2	N	]chrX:7622761]N	73867.1	LOW	SVTYPE=BND;POS=7622761;STRANDS=+-:476;CIPOS=-1,1;CIEND=-2,1;CIPOS95=0,0;CIEND95=0,0;MATEID=441311_1;EVENT=441311;SECONDARY;SU=476;PE=3;SR=473;ALG=PROD;AF=0.03468;NSAMP=1001;MSQ=45.91;RECLASSIFIED;AC=1014;AN=29238;NFAM=971
chrX	7622854	539216_2	N	N[chrX:7622673[	110619	LOW	SVTYPE=BND;POS=7622673;STRANDS=-+:7760;CIPOS=0,0;CIEND=0,0;CIPOS95=0,0;CIEND95=0,0;MATEID=539216_1;EVENT=539216;SECONDARY;SU=7760;PE=23;SR=7737;ALG=PROD;AF=0.05486;NSAMP=1317;MSQ=51.78;RECLASSIFIED;AC=1604;AN=29238;NFAM=1269
chrX	7636714	609451_2	N	[chrX:7232721[N	140.4	LOW	SVTYPE=BND;POS=7636714;STRANDS=--:8;IMPRECISE;CIPOS=-471,7;CIEND=-620,9;CIPOS95=-107,0;CIEND95=-117,1;MATEID=609451_1;EVENT=609451;SECONDARY;SU=8;PE=8;SR=0;ALG=PROD;AF=3.42e-05;NSAMP=1;MSQ=140.39;AC=1;AN=29238;NFAM=1
chrX	7636714	609457_2	N	[chrX:7564978[N	206.97	LOW	SVTYPE=BND;POS=7636714;STRANDS=--:16;CIPOS=-10,9;CIEND=-10,9;CIPOS95=0,0;CIEND95=0,0;MATEID=609457_1;EVENT=609457;SECONDARY;SU=16;PE=4;SR=12;ALG=PROD;AF=3.42e-05;NSAMP=1;MSQ=197.43;AC=1;AN=29240;NFAM=1
chrX	7669775	539218	N	<DUP>	239.95	PASS	SVTYPE=DUP;POS=7669775;SVLEN=2680;END=7672455;STRANDS=-+:18;CIPOS=-10,9;CIEND=-10,9;CIPOS95=0,0;CIEND95=0,0;SU=18;PE=9;SR=9;ALG=PROD;AF=3.42e-05;NSAMP=1;MSQ=181.66;AC=1;AN=29238;NFAM=1
chrX	7674794	609458_2	N	N]chrX:7564988]	220.93	LOW	SVTYPE=BND;POS=7674794;STRANDS=++:18;CIPOS=-5,5;CIEND=-10,9;CIPOS95=0,0;CIEND95=0,0;MATEID=609458_1;EVENT=609458;SECONDARY;SU=18;PE=12;SR=6;ALG=PROD;AF=3.42e-05;NSAMP=1;MSQ=200.38;AC=1;AN=29240;NFAM=1
chrX	7688030	441312_1	N	N[chrX:7849217[	598.38	PASS	SVTYPE=BND;POS=7688030;STRANDS=+-:18;CIPOS=-5,4;CIEND=-10,9;CIPOS95=0,0;CIEND95=0,0;MATEID=441312_2;EVENT=441312;SU=18;PE=12;SR=6;ALG=PROD;AF=3.42e-05;NSAMP=1;MSQ=593.52;RECLASSIFIED;AC=1;AN=29238;NFAM=1
chrX	7689371	22182_2	N	[chr10:59706631[N	1380.46	LOW	SVTYPE=BND;POS=7689371;STRANDS=--:9;CIPOS=-29,28;CIEND=-29,28;CIPOS95=0,0;CIEND95=0,0;MATEID=22182_1;EVENT=22182;SECONDARY;SU=9;PE=0;SR=9;ALG=PROD;AF=0.002086;NSAMP=61;MSQ=16.43;AC=61;AN=29246;NFAM=61
chrX	7691491	17172_2	N	N]chr1:153707764]	1915.37	LOW	SVTYPE=BND;POS=7691491;STRANDS=++:17;CIPOS=-10,9;CIEND=-10,9;CIPOS95=0,0;CIEND95=0,0;MATEID=17172_1;EVENT=17172;SECONDARY;SU=17;PE=0;SR=17;ALG=PROD;AF=0.002633;NSAMP=77;MSQ=21.07;AC=77;AN=29246;NFAM=77
chrX	7702605	441314_1	N	N[chrX:7702785[	1328.97	LOW	SVTYPE=BND;POS=7702605;STRANDS=+-:4;IMPRECISE;CIPOS=-7,9;CIEND=-6,9;CIPOS95=-1,3;CIEND95=-1,3;MATEID=441314_2;EVENT=441314;SU=4;PE=0;SR=4;ALG=PROD;AF=0.001847;NSAMP=53;MSQ=12.88;RECLASSIFIED;AC=54;AN=29232;NFAM=53
chrX	7702785	441314_2	N	]chrX:7702605]N	1328.97	LOW	SVTYPE=BND;POS=7702605;STRANDS=+-:4;IMPRECISE;CIPOS=-6,9;CIEND=-7,9;CIPOS95=-1,3;CIEND95=-1,3;MATEID=441314_1;EVENT=441314;SECONDARY;SU=4;PE=0;SR=4;ALG=PROD;AF=0.001847;NSAMP=53;MSQ=12.88;RECLASSIFIED;AC=54;AN=29232;NFAM=53
chrX	7703580	40352_2	N	N[chr18:50449337[	605.45	LOW	SVTYPE=BND;POS=7703580;STRANDS=-+:12;IMPRECISE;CIPOS=-28,521;CIEND=-377,29;CIPOS95=-28,155;CIEND95=-82,29;MATEID=40352_1;EVENT=40352;SECONDARY;SU=12;PE=12;SR=0;ALG=PROD;AF=0.0007522;NSAMP=22;MSQ=15.46;AC=22;AN=29246;NFAM=22
chrX	7707708	539220	N	<DUP>	742.23	PASS	SVTYPE=DUP;POS=7707708;SVLEN=28367;END=7736075;STRANDS=-+:54;CIPOS=-24,21;CIEND=-30,29;CIPOS95=0,0;CIEND95=0,0;SU=54;PE=36;SR=18;ALG=PROD;AF=0.0001026;NSAMP=2;MSQ=344.04;AC=3;AN=29238;NFAM=1
chrX	7712909	609459_1	N	[chrX:8021505[N	299.9	PASS	SVTYPE=BND;POS=7712909;STRANDS=--:21;CIPOS=-10,9;CIEND=-3,1;CIPOS95=0,0;CIEND95=0,0;MATEID=609459_2;EVENT=609459;SU=21;PE=9;SR=12;ALG=PROD;AF=3.42e-05;NSAMP=1;MSQ=290.36;AC=1;AN=29240;NFAM=1
chrX	7713182	609433_2	N	N]chrX:6719865]	140.45	LOW	SVTYPE=BND;POS=7713182;STRANDS=++:15;CIPOS=-4,3;CIEND=-4,2;CIPOS95=0,0;CIEND95=0,0;MATEID=609433_1;EVENT=609433;SECONDARY;SU=15;PE=6;SR=9;ALG=PROD;AF=3.42e-05;NSAMP=1;MSQ=140.45;AC=1;AN=29238;NFAM=1
chrX	7725292	609460_1	N	N]chrX:7755672]	305.46	LOW	SVTYPE=BND;POS=7725292;STRANDS=++:34;IMPRECISE;CIPOS=-33,498;CIEND=-12,389;CIPOS95=-33,85;CIEND95=-12,34;MATEID=609460_2;EVENT=609460;SU=34;PE=34;SR=0;ALG=PROD;AF=0.0002394;NSAMP=7;MSQ=40.88;AC=7;AN=29244;NFAM=5
chrX	7726759	34657_2	N	N]chr14:26628850]	24664.4	LOW	SVTYPE=BND;POS=7726759;STRANDS=++:58,--:4;CIPOS=-9,8;CIEND=-8,6;CIPOS95=0,0;CIEND95=0,0;MATEID=34657_1;EVENT=34657;SECONDARY;SU=62;PE=0;SR=62;ALG=PROD;AF=0.02253;NSAMP=650;MSQ=28.5;AC=659;AN=29246;NFAM=640
chrX	7726759	441315_1	N	N[chrX:29323736[	123463	LOW	SVTYPE=BND;POS=7726759;STRANDS=+-:4;CIPOS=-9,8;CIEND=-9,8;CIPOS95=0,0;CIEND95=0,0;MATEID=441315_2;EVENT=441315;SU=4;PE=0;SR=4;ALG=PROD;AF=0.07984;NSAMP=2110;MSQ=43.19;RECLASSIFIED;AC=2335;AN=29246;NFAM=2040
chrX	7726759	441316_1	N	N[chrX:75908767[	118440	LOW	SVTYPE=BND;POS=7726759;STRANDS=+-:4;CIPOS=-9,8;CIEND=-9,8;CIPOS95=0,0;CIEND95=0,0;MATEID=441316_2;EVENT=441316;SU=4;PE=0;SR=4;ALG=PROD;AF=0.07252;NSAMP=2051;MSQ=42.51;RECLASSIFIED;AC=2121;AN=29246;NFAM=1982
chrX	7730099	441317_1	N	N[chrX:7730154[	462.26	PASS	SVTYPE=BND;POS=7730099;STRANDS=+-:13;CIPOS=-10,9;CIEND=-10,9;CIPOS95=0,0;CIEND95=0,0;MATEID=441317_2;EVENT=441317;SU=13;PE=0;SR=13;ALG=PROD;AF=6.84e-05;NSAMP=1;MSQ=443.14;RECLASSIFIED;AC=2;AN=29238;NFAM=1
chrX	7730154	441317_2	N	]chrX:7730099]N	462.26	PASS	SVTYPE=BND;POS=7730099;STRANDS=+-:13;CIPOS=-10,9;CIEND=-10,9;CIPOS95=0,0;CIEND95=0,0;MATEID=441317_1;EVENT=441317;SECONDARY;SU=13;PE=0;SR=13;ALG=PROD;AF=6.84e-05;NSAMP=1;MSQ=443.14;RECLASSIFIED;AC=2;AN=29238;NFAM=1
chrX	7732088	539221	N	<DUP>	140.68	PASS	SVTYPE=DUP;POS=7732088;SVLEN=366071;END=8098159;STRANDS=-+:12;IMPRECISE;CIPOS=-425,7;CIEND=-10,525;CIPOS95=-79,0;CIEND95=0,72;SU=12;PE=12;SR=0;ALG=PROD;AF=3.42e-05;NSAMP=1;MSQ=3.1;AC=1;AN=29238;NFAM=1
chrX	7748111	441209_2	N	]chrX:6582763]N	404.51	PASS	SVTYPE=BND;POS=6582763;STRANDS=+-:20;CIPOS=-5,1;CIEND=-10,9;CIPOS95=0,0;CIEND95=0,0;MATEID=441209_1;EVENT=441209;SECONDARY;SU=20;PE=13;SR=7;ALG=PROD;AF=3.42e-05;NSAMP=1;MSQ=392.5;RECLASSIFIED;AC=1;AN=29238;NFAM=1
chrX	7750516	609068_2	N	[chrX:669060[N	4.43	LOW	SVTYPE=BND;POS=7750516;STRANDS=--:9;CIPOS=-6,5;CIEND=-6,2;CIPOS95=0,0;CIEND95=0,0;MATEID=609068_1;EVENT=609068;SECONDARY;SU=9;PE=3;SR=6;ALG=PROD;AF=3.419e-05;NSAMP=1;MSQ=4.43;AC=1;AN=29246;NFAM=1
chrX	7750516	609092_2	N	[chrX:806427[N	239.52	LOW	SVTYPE=BND;POS=7750516;STRANDS=--:14;IMPRECISE;CIPOS=-320,6;CIEND=-286,9;CIPOS95=-102,0;CIEND95=-74,1;MATEID=609092_1;EVENT=609092;SECONDARY;SU=14;PE=14;SR=0;ALG=PROD;AF=3.419e-05;NSAMP=1;MSQ=239.52;AC=1;AN=29246;NFAM=1
chrX	7755672	609460_2	N	N]chrX:7725292]	305.46	LOW	SVTYPE=BND;POS=7755672;STRANDS=++:34;IMPRECISE;CIPOS=-12,389;CIEND=-33,498;CIPOS95=-12,34;CIEND95=-33,85;MATEID=609460_1;EVENT=609460;SECONDARY;SU=34;PE=34;SR=0;ALG=PROD;AF=0.0002394;NSAMP=7;MSQ=40.88;AC=7;AN=29244;NFAM=5
chrX	7768699	609072_2	N	N]chrX:701867]	449.49	PASS	SVTYPE=BND;POS=7768699;STRANDS=++:24;CIPOS=-10,9;CIEND=-4,3;CIPOS95=0,0;CIEND95=0,0;MATEID=609072_1;EVENT=609072;SECONDARY;SU=24;PE=16;SR=8;ALG=PROD;AF=3.419e-05;NSAMP=1;MSQ=449.49;AC=1;AN=29246;NFAM=1
chrX	7771094	441318_1	N	N[chrX:7771745[	667.82	LOW	SVTYPE=BND;POS=7771094;STRANDS=+-:21;CIPOS=-4,2;CIEND=-4,1;CIPOS95=0,0;CIEND95=0,0;MATEID=441318_2;EVENT=441318;SU=21;PE=11;SR=10;ALG=PROD;AF=0.0001368;NSAMP=3;MSQ=213.37;RECLASSIFIED;AC=4;AN=29236;NFAM=3
chrX	7771745	441318_2	N	]chrX:7771094]N	667.82	LOW	SVTYPE=BND;POS=7771094;STRANDS=+-:21;CIPOS=-4,1;CIEND=-4,2;CIPOS95=0,0;CIEND95=0,0;MATEID=441318_1;EVENT=441318;SECONDARY;SU=21;PE=11;SR=10;ALG=PROD;AF=0.0001368;NSAMP=3;MSQ=213.37;RECLASSIFIED;AC=4;AN=29236;NFAM=3
chrX	7797144	441319_1	N	N[chrX:137636871[	6.85	LOW	SVTYPE=BND;POS=7797144;STRANDS=+-:5;CIPOS=-8,8;CIEND=-9,6;CIPOS95=0,0;CIEND95=0,0;MATEID=441319_2;EVENT=441319;SU=5;PE=1;SR=4;ALG=PROD;AF=3.419e-05;NSAMP=1;MSQ=6.83;RECLASSIFIED;AC=1;AN=29246;NFAM=1
chrX	7797481	539223	N	<DUP>	1875.66	PASS	SVTYPE=DUP;POS=7797481;SVLEN=2098;END=7799579;STRANDS=-+:166;CIPOS=-4,3;CIEND=-2,1;CIPOS95=0,0;CIEND95=0,0;SU=166;PE=72;SR=94;ALG=PROD;AF=0.0001368;NSAMP=3;MSQ=199.19;AC=4;AN=29238;NFAM=3
chrX	7803403	539224	N	<DUP>	399.69	PASS	SVTYPE=DUP;POS=7803403;SVLEN=404260;END=8207663;STRANDS=-+:27;CIPOS=-3,0;CIEND=-2,1;CIPOS95=0,0;CIEND95=0,0;SU=27;PE=15;SR=12;ALG=PROD;AF=6.839e-05;NSAMP=1;MSQ=332.2;AC=2;AN=29246;NFAM=1
chrX	7804392	71804_2	N	N[chr3:116079632[	956.33	LOW	SVTYPE=BND;POS=7804392;STRANDS=-+:4;IMPRECISE;CIPOS=-8,7;CIEND=-9,8;CIPOS95=-1,2;CIEND95=0,0;MATEID=71804_1;EVENT=71804;SECONDARY;SU=4;PE=0;SR=4;ALG=PROD;AF=0.001504;NSAMP=44;MSQ=21.18;AC=44;AN=29246;NFAM=44
chrX	7814340	609464_1	N	N]chrX:7815292]	36.82	LOW	SVTYPE=BND;POS=7814340;STRANDS=++:4;IMPRECISE;CIPOS=-10,387;CIEND=-10,414;CIPOS95=-2,123;CIEND95=-2,126;MATEID=609464_2;EVENT=609464;SU=4;PE=4;SR=0;ALG=PROD;AF=3.42e-05;NSAMP=1;MSQ=35.88;AC=1;AN=29238;NFAM=1
chrX	7814401	609463	N	<INV>	115.98	LOW	SVTYPE=INV;POS=7814401;SVLEN=799;END=7815200;STRANDS=++:3,--:3;IMPRECISE;CIPOS=0,6;CIEND=-3,0;CIPOS95=0,6;CIEND95=-3,0;SU=6;PE=6;SR=0;ALG=PROD;AF=0.000171;NSAMP=5;MSQ=12.36;AC=5;AN=29238;NFAM=5
chrX	7814485	609462	N	<INV>	51.3	LOW	SVTYPE=INV;POS=7814485;SVLEN=599;END=7815084;STRANDS=++:1,--:3;IMPRECISE;CIPOS=-17,9;CIEND=0,2;CIPOS95=-8,2;CIEND95=0,2;SU=4;PE=4;SR=0;ALG=PROD;AF=6.84e-05;NSAMP=2;MSQ=13.88;AC=2;AN=29238;NFAM=2
chrX	7815292	609464_2	N	N]chrX:7814340]	36.82	LOW	SVTYPE=BND;POS=7815292;STRANDS=++:4;IMPRECISE;CIPOS=-10,414;CIEND=-10,387;CIPOS95=-2,126;CIEND95=-2,123;MATEID=609464_1;EVENT=609464;SECONDARY;SU=4;PE=4;SR=0;ALG=PROD;AF=3.42e-05;NSAMP=1;MSQ=35.88;AC=1;AN=29238;NFAM=1
chrX	7839136	91293_2	N	N[chr5:64669890[	2444.38	LOW	SVTYPE=BND;POS=7839136;STRANDS=-+:4;CIPOS=-9,8;CIEND=-9,8;CIPOS95=0,0;CIEND95=0,0;MATEID=91293_1;EVENT=91293;SECONDARY;SU=4;PE=0;SR=4;ALG=PROD;AF=0.002393;NSAMP=70;MSQ=21.18;AC=70;AN=29246;NFAM=70
chrX	7842094	57096_2	N	N[chr2:9317703[	41.83	LOW	SVTYPE=BND;POS=7842094;STRANDS=-+:4;CIPOS=-9,8;CIEND=-9,8;CIPOS95=0,0;CIEND95=0,0;MATEID=57096_1;EVENT=57096;SECONDARY;SU=4;PE=0;SR=4;ALG=PROD;AF=3.419e-05;NSAMP=1;MSQ=41.83;AC=1;AN=29246;NFAM=1
chrX	7842829	609423_2	N	N]chrX:6534784]	260.54	LOW	SVTYPE=BND;POS=7842829;STRANDS=++:19;IMPRECISE;CIPOS=-23,285;CIEND=-30,564;CIPOS95=-23,75;CIEND95=-30,120;MATEID=609423_1;EVENT=609423;SECONDARY;SU=19;PE=19;SR=0;ALG=PROD;AF=0.0001368;NSAMP=4;MSQ=28.53;AC=4;AN=29240;NFAM=4
chrX	7843854	609466_1	N	N]chrX:8170188]	28266.2	LOW	SVTYPE=BND;POS=7843854;STRANDS=++:344;IMPRECISE;CIPOS=-20,233;CIEND=-18,216;CIPOS95=-3,3;CIEND95=-5,5;MATEID=609466_2;EVENT=609466;SU=344;PE=344;SR=0;ALG=PROD;AF=0.02794;NSAMP=817;MSQ=25.75;AC=817;AN=29246;NFAM=814
chrX	7844671	539225_1	N	]chrX:8467461]N	4258.29	LOW	SVTYPE=BND;POS=7844671;STRANDS=-+:26;IMPRECISE;CIPOS=-682,78;CIEND=-644,631;CIPOS95=-170,78;CIEND95=-587,587;MATEID=539225_2;EVENT=539225;SU=26;PE=26;SR=0;ALG=SUM;AF=0.006258;NSAMP=183;MSQ=10.93;RECLASSIFIED;AC=183;AN=29244;NFAM=182
chrX	7844727	609465	N	<INV>	90258.1	LOW	SVTYPE=INV;POS=7844727;SVLEN=324255;END=8168982;STRANDS=++:7333,--:20;IMPRECISE;CIPOS=-6,8;CIEND=-7,50;CIPOS95=-1,1;CIEND95=-1,1;SU=7353;PE=7353;SR=0;AF=0.02493;NSAMP=729;MSQ=62.82;AC=729;AN=29240;NFAM=706
chrX	7848197	609467_1	N	N]chrX:8166754]	366.12	LOW	SVTYPE=BND;POS=7848197;STRANDS=++:38;IMPRECISE;CIPOS=-30,315;CIEND=-22,387;CIPOS95=-24,24;CIEND95=-22,48;MATEID=609467_2;EVENT=609467;SU=38;PE=38;SR=0;ALG=PROD;AF=0.0001026;NSAMP=3;MSQ=26.04;AC=3;AN=29238;NFAM=3
chrX	7849217	441312_2	N	]chrX:7688030]N	598.38	PASS	SVTYPE=BND;POS=7688030;STRANDS=+-:18;CIPOS=-10,9;CIEND=-5,4;CIPOS95=0,0;CIEND95=0,0;MATEID=441312_1;EVENT=441312;SECONDARY;SU=18;PE=12;SR=6;ALG=PROD;AF=3.42e-05;NSAMP=1;MSQ=593.52;RECLASSIFIED;AC=1;AN=29238;NFAM=1
chrX	7860914	441217_2	N	]chrX:6667590]N	1549	PASS	SVTYPE=BND;POS=6667590;STRANDS=+-:71;CIPOS=-24,22;CIEND=-23,22;CIPOS95=0,0;CIEND95=0,0;MATEID=441217_1;EVENT=441217;SECONDARY;SU=71;PE=41;SR=30;ALG=PROD;AF=0.000171;NSAMP=5;MSQ=309.79;RECLASSIFIED;AC=5;AN=29238;NFAM=5
chrX	7866355	17173_2	N	N[chr1:8261370[	4014.68	LOW	SVTYPE=BND;POS=7866355;STRANDS=-+:42;CIPOS=-9,8;CIEND=-9,8;CIPOS95=0,0;CIEND95=0,0;MATEID=17173_1;EVENT=17173;SECONDARY;SU=42;PE=0;SR=42;ALG=PROD;AF=0.00359;NSAMP=105;MSQ=20.92;AC=105;AN=29246;NFAM=102
chrX	7883695	539227	N	<DUP>	355.87	PASS	SVTYPE=DUP;POS=7883695;SVLEN=272377;END=8156072;STRANDS=-+:26;CIPOS=-3,0;CIEND=-10,9;CIPOS95=0,0;CIEND95=0,0;SU=26;PE=15;SR=11;ALG=PROD;AF=3.42e-05;NSAMP=1;MSQ=302.86;AC=1;AN=29238;NFAM=1
chrX	7885194	609468_1	N	[chrX:7892204[N	1093.15	PASS	SVTYPE=BND;POS=7885194;STRANDS=--:64;CIPOS=-30,28;CIEND=-22,20;CIPOS95=0,0;CIEND95=0,0;MATEID=609468_2;EVENT=609468;SU=64;PE=38;SR=26;ALG=PROD;AF=3.42e-05;NSAMP=1;MSQ=431;AC=1;AN=29238;NFAM=1
chrX	7889095	441321_1	N	N[chrX:7948803[	2081.64	PASS	SVTYPE=BND;POS=7889095;STRANDS=+-:98;CIPOS=-23,23;CIEND=-30,29;CIPOS95=0,0;CIEND95=0,0;MATEID=441321_2;EVENT=441321;SU=98;PE=58;SR=40;ALG=PROD;AF=0.000171;NSAMP=5;MSQ=415.37;RECLASSIFIED;AC=5;AN=29240;NFAM=5
chrX	7890258	441322_1	N	N[chrX:7890379[	2.10402e+06	PASS	SVTYPE=BND;POS=7890258;STRANDS=+-:56648;CIPOS=0,0;CIEND=0,0;CIPOS95=0,0;CIEND95=0,0;MATEID=441322_2;EVENT=441322;SU=56648;PE=662;SR=55986;AF=0.2509;NSAMP=5001;MSQ=261.56;RECLASSIFIED;AC=7335;AN=29238;NFAM=4657
chrX	7890376	26023_2	N	N[chr11:22547728[	1671.28	LOW	SVTYPE=BND;POS=7890376;STRANDS=-+:8;CIPOS=-29,29;CIEND=-30,29;CIPOS95=0,0;CIEND95=0,0;MATEID=26023_1;EVENT=26023;SECONDARY;SU=8;PE=4;SR=4;ALG=PROD;AF=0.001573;NSAMP=46;MSQ=33.14;AC=46;AN=29246;NFAM=44
chrX	7890379	441322_2	N	]chrX:7890258]N	2.10402e+06	PASS	SVTYPE=BND;POS=7890258;STRANDS=+-:56648;CIPOS=0,0;CIEND=0,0;CIPOS95=0,0;CIEND95=0,0;MATEID=441322_1;EVENT=441322;SECONDARY;SU=56648;PE=662;SR=55986;AF=0.2509;NSAMP=5001;MSQ=261.56;RECLASSIFIED;AC=7335;AN=29238;NFAM=4657
chrX	7890381	17174_2	N	N[chr1:229486326[	29745.8	LOW	SVTYPE=BND;POS=7890381;STRANDS=-+:5;IMPRECISE;CIPOS=-10,9;CIEND=-10,9;CIPOS95=-1,1;CIEND95=-1,1;MATEID=17174_1;EVENT=17174;SECONDARY;SU=5;PE=2;SR=3;ALG=PROD;AF=0.01939;NSAMP=553;MSQ=47.15;AC=567;AN=29246;NFAM=544
chrX	7890382	71806_2	N	N[chr3:191560132[	7841.56	LOW	SVTYPE=BND;POS=7890382;STRANDS=-+:7;IMPRECISE;CIPOS=-27,25;CIEND=-29,29;CIPOS95=-1,1;CIEND95=-1,1;MATEID=71806_1;EVENT=71806;SECONDARY;SU=7;PE=4;SR=3;ALG=PROD;AF=0.007591;NSAMP=218;MSQ=30.41;AC=222;AN=29246;NFAM=213
chrX	7890387	26022_2	N	N[chr11:19941448[	495780	LOW	SVTYPE=BND;POS=7890387;STRANDS=-+:153;CIPOS=-3,3;CIEND=-5,9;CIPOS95=0,0;CIEND95=0,0;MATEID=26022_1;EVENT=26022;SECONDARY;SU=153;PE=79;SR=74;ALG=PROD;AF=0.1485;NSAMP=4168;MSQ=79.3;AC=4342;AN=29246;NFAM=3988
chrX	7890387	91294_2	N	N[chr5:60284854[	46380.1	LOW	SVTYPE=BND;POS=7890387;STRANDS=-+:209;CIPOS=-4,4;CIEND=-7,6;CIPOS95=0,0;CIEND95=0,0;MATEID=91294_1;EVENT=91294;SECONDARY;SU=209;PE=104;SR=105;ALG=PROD;AF=0.02267;NSAMP=655;MSQ=53.3;AC=663;AN=29246;NFAM=642
chrX	7890389	57097_2	N	N[chr2:35064813[	51592.7	LOW	SVTYPE=BND;POS=7890389;STRANDS=-+:4;IMPRECISE;CIPOS=-10,9;CIEND=-10,9;CIPOS95=-1,1;CIEND95=-1,1;MATEID=57097_1;EVENT=57097;SECONDARY;SU=4;PE=2;SR=2;ALG=PROD;AF=0.01891;NSAMP=548;MSQ=58.43;AC=553;AN=29246;NFAM=516
chrX	7890389	59487_2	N	N[chr21:22445022[	790816	LOW	SVTYPE=BND;POS=7890389;STRANDS=-+:107;CIPOS=-6,7;CIEND=-2,8;CIPOS95=0,0;CIEND95=0,0;MATEID=59487_1;EVENT=59487;SECONDARY;SU=107;PE=51;SR=56;ALG=PROD;AF=0.2313;NSAMP=6057;MSQ=73.2;AC=6764;AN=29246;NFAM=5684
chrX	7890390	113586_2	N	N]chr8:89657677]	15544.5	LOW	SVTYPE=BND;POS=7890390;STRANDS=++:922;CIPOS=-1,1;CIEND=-2,1;CIPOS95=0,0;CIEND95=0,0;MATEID=113586_1;EVENT=113586;SECONDARY;SU=922;PE=494;SR=428;ALG=PROD;AF=0.009471;NSAMP=268;MSQ=34.6;AC=277;AN=29246;NFAM=267
chrX	7890390	29746_2	N	N[chr12:4734672[	108667	LOW	SVTYPE=BND;POS=7890390;STRANDS=-+:53;CIPOS=-9,5;CIEND=-10,9;CIPOS95=0,0;CIEND95=0,0;MATEID=29746_1;EVENT=29746;SECONDARY;SU=53;PE=29;SR=24;ALG=PROD;AF=0.04568;NSAMP=1299;MSQ=45.12;AC=1336;AN=29246;NFAM=1235
chrX	7890390	71805_2	N	N]chr3:12776969]	1542.85	LOW	SVTYPE=BND;POS=7890390;STRANDS=++:6;IMPRECISE;CIPOS=-26,29;CIEND=-30,29;CIPOS95=-1,1;CIEND95=-1,1;MATEID=71805_1;EVENT=71805;SECONDARY;SU=6;PE=3;SR=3;ALG=PROD;AF=0.002325;NSAMP=49;MSQ=21.54;AC=68;AN=29244;NFAM=48
chrX	7890391	22183_2	N	N]chr10:30794341]	329.8	LOW	SVTYPE=BND;POS=7890391;STRANDS=++:8;IMPRECISE;CIPOS=-23,20;CIEND=-30,29;CIPOS95=-1,1;CIEND95=-1,1;MATEID=22183_1;EVENT=22183;SECONDARY;SU=8;PE=5;SR=3;ALG=PROD;AF=0.0003419;NSAMP=10;MSQ=17.16;AC=10;AN=29246;NFAM=10
chrX	7890399	107881_2	N	N[chr7:29985410[	147439	LOW	SVTYPE=BND;POS=7890399;STRANDS=-+:24;CIPOS=-9,8;CIEND=-9,8;CIPOS95=0,0;CIEND95=0,0;MATEID=107881_1;EVENT=107881;SECONDARY;SU=24;PE=0;SR=24;ALG=PROD;AF=0.0662;NSAMP=1934;MSQ=49.48;AC=1936;AN=29246;NFAM=1858
chrX	7891126	17175_2	N	N]chr1:9268257]	1635.65	LOW	SVTYPE=BND;POS=7891126;STRANDS=++:8;CIPOS=-29,28;CIEND=-29,28;CIPOS95=0,0;CIEND95=0,0;MATEID=17175_1;EVENT=17175;SECONDARY;SU=8;PE=0;SR=8;ALG=PROD;AF=0.001812;NSAMP=46;MSQ=22.14;AC=53;AN=29246;NFAM=46
chrX	7892020	441281_2	N	]chrX:7325294]N	823.22	PASS	SVTYPE=BND;POS=7325294;STRANDS=+-:49;CIPOS=-22,20;CIEND=-22,21;CIPOS95=0,0;CIEND95=0,0;MATEID=441281_1;EVENT=441281;SECONDARY;SU=49;PE=20;SR=29;ALG=PROD;AF=3.42e-05;NSAMP=1;MSQ=287.1;RECLASSIFIED;AC=1;AN=29238;NFAM=1
chrX	7892204	609468_2	N	[chrX:7885194[N	1093.15	PASS	SVTYPE=BND;POS=7892204;STRANDS=--:64;CIPOS=-22,20;CIEND=-30,28;CIPOS95=0,0;CIEND95=0,0;MATEID=609468_1;EVENT=609468;SECONDARY;SU=64;PE=38;SR=26;ALG=PROD;AF=3.42e-05;NSAMP=1;MSQ=431;AC=1;AN=29238;NFAM=1
chrX	7892217	609469_1	N	N]chrX:7945882]	177.29	LOW	SVTYPE=BND;POS=7892217;STRANDS=++:32;CIPOS=-30,29;CIEND=-24,23;CIPOS95=0,0;CIEND95=0,0;MATEID=609469_2;EVENT=609469;SU=32;PE=17;SR=15;ALG=PROD;AF=3.42e-05;NSAMP=1;MSQ=116.15;AC=1;AN=29238;NFAM=1
chrX	7892622	441276_2	N	]chrX:7221489]N	283.02	PASS	SVTYPE=BND;POS=7221489;STRANDS=+-:18;CIPOS=-10,9;CIEND=-5,6;CIPOS95=0,0;CIEND95=0,0;MATEID=441276_1;EVENT=441276;SECONDARY;SU=18;PE=13;SR=5;ALG=PROD;AF=3.42e-05;NSAMP=1;MSQ=278.21;RECLASSIFIED;AC=1;AN=29238;NFAM=1
chrX	7899627	57098_2	N	[chr2:54823851[N	3719.69	LOW	SVTYPE=BND;POS=7899627;STRANDS=--:4;CIPOS=-9,8;CIEND=-9,8;CIPOS95=0,0;CIEND95=0,0;MATEID=57098_1;EVENT=57098;SECONDARY;SU=4;PE=0;SR=4;ALG=PROD;AF=0.00424;NSAMP=124;MSQ=18.52;AC=124;AN=29246;NFAM=123
chrX	7899630	26024_2	N	[chr11:69734748[N	925.84	LOW	SVTYPE=BND;POS=7899630;STRANDS=--:4;CIPOS=-9,8;CIEND=-9,8;CIPOS95=0,0;CIEND95=0,0;MATEID=26024_1;EVENT=26024;SECONDARY;SU=4;PE=0;SR=4;ALG=PROD;AF=0.0008548;NSAMP=25;MSQ=19.11;AC=25;AN=29246;NFAM=25
chrX	7901620	609470_1	N	[chrX:10864387[N	782.22	PASS	SVTYPE=BND;POS=7901620;STRANDS=--:40;CIPOS=-2,0;CIEND=-2,0;CIPOS95=0,0;CIEND95=0,0;MATEID=609470_2;EVENT=609470;SU=40;PE=26;SR=14;ALG=PROD;AF=3.419e-05;NSAMP=1;MSQ=782.13;AC=1;AN=29246;NFAM=1
chrX	7901743	539228	N	<DUP>	294.75	PASS	SVTYPE=DUP;POS=7901743;SVLEN=649218;END=8550961;STRANDS=-+:21;CIPOS=-3,1;CIEND=-10,9;CIPOS95=0,0;CIEND95=0,0;SU=21;PE=10;SR=11;ALG=PROD;AF=3.419e-05;NSAMP=1;MSQ=234.73;AC=1;AN=29246;NFAM=1
chrX	7901958	609471_1	N	N]chrX:10787366]	209.45	LOW	SVTYPE=BND;POS=7901958;STRANDS=++:19;CIPOS=-10,8;CIEND=-4,3;CIPOS95=0,0;CIEND95=0,0;MATEID=609471_2;EVENT=609471;SU=19;PE=11;SR=8;ALG=PROD;AF=3.419e-05;NSAMP=1;MSQ=209.33;AC=1;AN=29246;NFAM=1
chrX	7918686	609441_2	N	N]chrX:6920650]	376.12	PASS	SVTYPE=BND;POS=7918686;STRANDS=++:24;CIPOS=-2,1;CIEND=-3,1;CIPOS95=0,0;CIEND95=0,0;MATEID=609441_1;EVENT=609441;SECONDARY;SU=24;PE=11;SR=13;ALG=PROD;AF=3.42e-05;NSAMP=1;MSQ=371.33;AC=1;AN=29238;NFAM=1
chrX	7945882	609469_2	N	N]chrX:7892217]	177.29	LOW	SVTYPE=BND;POS=7945882;STRANDS=++:32;CIPOS=-24,23;CIEND=-30,29;CIPOS95=0,0;CIEND95=0,0;MATEID=609469_1;EVENT=609469;SECONDARY;SU=32;PE=17;SR=15;ALG=PROD;AF=3.42e-05;NSAMP=1;MSQ=116.15;AC=1;AN=29238;NFAM=1
chrX	7948803	441321_2	N	]chrX:7889095]N	2081.64	PASS	SVTYPE=BND;POS=7889095;STRANDS=+-:98;CIPOS=-30,29;CIEND=-23,23;CIPOS95=0,0;CIEND95=0,0;MATEID=441321_1;EVENT=441321;SECONDARY;SU=98;PE=58;SR=40;ALG=PROD;AF=0.000171;NSAMP=5;MSQ=415.37;RECLASSIFIED;AC=5;AN=29240;NFAM=5
chrX	7963319	441325_1	N	N[chrX:7963718[	1882.32	LOW	SVTYPE=BND;POS=7963319;STRANDS=+-:20;CIPOS=-25,23;CIEND=-24,23;CIPOS95=0,0;CIEND95=0,0;MATEID=441325_2;EVENT=441325;SU=20;PE=5;SR=15;ALG=PROD;AF=0.001471;NSAMP=42;MSQ=25.2;RECLASSIFIED;AC=43;AN=29238;NFAM=42
chrX	7963718	441325_2	N	]chrX:7963319]N	1882.32	LOW	SVTYPE=BND;POS=7963319;STRANDS=+-:20;CIPOS=-24,23;CIEND=-25,23;CIPOS95=0,0;CIEND95=0,0;MATEID=441325_1;EVENT=441325;SECONDARY;SU=20;PE=5;SR=15;ALG=PROD;AF=0.001471;NSAMP=42;MSQ=25.2;RECLASSIFIED;AC=43;AN=29238;NFAM=42
chrX	7964107	441327_1	N	N[chrX:7975999[	18672.5	PASS	SVTYPE=BND;POS=7964107;STRANDS=+-:742;CIPOS=-1,2;CIEND=-2,1;CIPOS95=0,0;CIEND95=0,0;MATEID=441327_2;EVENT=441327;SU=742;PE=450;SR=292;ALG=PROD;AF=0.001231;NSAMP=32;MSQ=556.63;RECLASSIFIED;AC=36;AN=29238;NFAM=26
chrX	7964361	441328_1	N	N[chrX:7964540[	290.55	LOW	SVTYPE=BND;POS=7964361;STRANDS=+-:8;CIPOS=-10,9;CIEND=-10,9;CIPOS95=0,0;CIEND95=0,0;MATEID=441328_2;EVENT=441328;SU=8;PE=0;SR=8;ALG=PROD;AF=0.0001026;NSAMP=3;MSQ=13.66;RECLASSIFIED;AC=3;AN=29230;NFAM=3
chrX	7964540	441328_2	N	]chrX:7964361]N	290.55	LOW	SVTYPE=BND;POS=7964361;STRANDS=+-:8;CIPOS=-10,9;CIEND=-10,9;CIPOS95=0,0;CIEND95=0,0;MATEID=441328_1;EVENT=441328;SECONDARY;SU=8;PE=0;SR=8;ALG=PROD;AF=0.0001026;NSAMP=3;MSQ=13.66;RECLASSIFIED;AC=3;AN=29230;NFAM=3
chrX	7968239	539231	N	<DUP>	247.93	PASS	SVTYPE=DUP;POS=7968239;SVLEN=305143;END=8273382;STRANDS=-+:14;IMPRECISE;CIPOS=-10,9;CIEND=-7,9;CIPOS95=-1,0;CIEND95=-1,1;SU=14;PE=11;SR=3;ALG=PROD;AF=3.419e-05;NSAMP=1;MSQ=179.75;AC=1;AN=29246;NFAM=1
chrX	7975341	539232	N	<DUP>	197.03	PASS	SVTYPE=DUP;POS=7975341;SVLEN=67077;END=8042418;STRANDS=-+:15;CIPOS=-5,3;CIEND=-4,4;CIPOS95=0,0;CIEND95=0,0;SU=15;PE=8;SR=7;ALG=PROD;AF=3.42e-05;NSAMP=1;MSQ=127.61;AC=1;AN=29238;NFAM=1
chrX	7975999	441327_2	N	]chrX:7964107]N	18672.5	PASS	SVTYPE=BND;POS=7964107;STRANDS=+-:742;CIPOS=-2,1;CIEND=-1,2;CIPOS95=0,0;CIEND95=0,0;MATEID=441327_1;EVENT=441327;SECONDARY;SU=742;PE=450;SR=292;ALG=PROD;AF=0.001231;NSAMP=32;MSQ=556.63;RECLASSIFIED;AC=36;AN=29238;NFAM=26
chrX	7977163	107882_2	N	N]chr7:136576161]	272717	LOW	SVTYPE=BND;POS=7977163;STRANDS=++:134;IMPRECISE;CIPOS=-7,330;CIEND=-10,215;CIPOS95=-7,30;CIEND95=-3,3;MATEID=107882_1;EVENT=107882;SECONDARY;SU=134;PE=134;SR=0;ALG=PROD;AF=0.1626;NSAMP=4751;MSQ=37.01;AC=4756;AN=29246;NFAM=4616
chrX	7986832	539233_1	N	]chrX:152087267]N	8071.23	LOW	SVTYPE=BND;POS=7986832;STRANDS=-+:5;IMPRECISE;CIPOS=-606,9;CIEND=-10,435;CIPOS95=-184,1;CIEND95=-2,105;MATEID=539233_2;EVENT=539233;SU=5;PE=5;SR=0;ALG=PROD;AF=0.01224;NSAMP=357;MSQ=8.78;RECLASSIFIED;AC=358;AN=29246;NFAM=356
chrX	7990281	539234	N	<DUP>	412.4	PASS	SVTYPE=DUP;POS=7990281;SVLEN=509443;END=8499724;STRANDS=-+:33;CIPOS=-6,9;CIEND=-10,6;CIPOS95=0,0;CIEND95=0,0;SU=33;PE=17;SR=16;ALG=PROD;AF=3.419e-05;NSAMP=1;MSQ=347.22;AC=1;AN=29246;NFAM=1
```
