## Supplementary File 1 for "Mapping and characterization of structural variation in 17,795 deeply sequenced human genomes": B38.callset.public.vcf (part 190 of 199)

```
chrX	7993392	609473_1	N	N]chrX:7993597]	1135.05	PASS	SVTYPE=BND;POS=7993392;STRANDS=++:51;CIPOS=-23,22;CIEND=-23,22;CIPOS95=0,0;CIEND95=0,0;MATEID=609473_2;EVENT=609473;SU=51;PE=26;SR=25;ALG=PROD;AF=0.0001026;NSAMP=2;MSQ=566.83;AC=3;AN=29238;NFAM=2
chrX	7993412	609474_1	N	[chrX:7994796[N	628.74	PASS	SVTYPE=BND;POS=7993412;STRANDS=--:33;CIPOS=-30,29;CIEND=-26,25;CIPOS95=0,0;CIEND95=0,0;MATEID=609474_2;EVENT=609474;SU=33;PE=18;SR=15;ALG=PROD;AF=0.0001026;NSAMP=2;MSQ=314.31;AC=3;AN=29238;NFAM=2
chrX	7993597	609473_2	N	N]chrX:7993392]	1135.05	PASS	SVTYPE=BND;POS=7993597;STRANDS=++:51;CIPOS=-23,22;CIEND=-23,22;CIPOS95=0,0;CIEND95=0,0;MATEID=609473_1;EVENT=609473;SECONDARY;SU=51;PE=26;SR=25;ALG=PROD;AF=0.0001026;NSAMP=2;MSQ=566.83;AC=3;AN=29238;NFAM=2
chrX	7994796	609474_2	N	[chrX:7993412[N	628.74	PASS	SVTYPE=BND;POS=7994796;STRANDS=--:33;CIPOS=-26,25;CIEND=-30,29;CIPOS95=0,0;CIEND95=0,0;MATEID=609474_1;EVENT=609474;SECONDARY;SU=33;PE=18;SR=15;ALG=PROD;AF=0.0001026;NSAMP=2;MSQ=314.31;AC=3;AN=29238;NFAM=2
chrX	8014592	441333_1	N	N[chrX:8014650[	375.92	PASS	SVTYPE=BND;POS=8014592;STRANDS=+-:8;CIPOS=-10,9;CIEND=-10,9;CIPOS95=0,0;CIEND95=0,0;MATEID=441333_2;EVENT=441333;SU=8;PE=0;SR=8;ALG=PROD;AF=6.84e-05;NSAMP=1;MSQ=354.51;RECLASSIFIED;AC=2;AN=29238;NFAM=1
chrX	8014650	441333_2	N	]chrX:8014592]N	375.92	PASS	SVTYPE=BND;POS=8014592;STRANDS=+-:8;CIPOS=-10,9;CIEND=-10,9;CIPOS95=0,0;CIEND95=0,0;MATEID=441333_1;EVENT=441333;SECONDARY;SU=8;PE=0;SR=8;ALG=PROD;AF=6.84e-05;NSAMP=1;MSQ=354.51;RECLASSIFIED;AC=2;AN=29238;NFAM=1
chrX	8019420	609475_1	N	[chrX:8021174[N	32.81	LOW	SVTYPE=BND;POS=8019420;STRANDS=--:6;CIPOS=-10,9;CIEND=-10,9;CIPOS95=0,0;CIEND95=0,0;MATEID=609475_2;EVENT=609475;SU=6;PE=2;SR=4;ALG=PROD;AF=3.42e-05;NSAMP=1;MSQ=32.81;AC=1;AN=29238;NFAM=1
chrX	8021174	609475_2	N	[chrX:8019420[N	32.81	LOW	SVTYPE=BND;POS=8021174;STRANDS=--:6;CIPOS=-10,9;CIEND=-10,9;CIPOS95=0,0;CIEND95=0,0;MATEID=609475_1;EVENT=609475;SECONDARY;SU=6;PE=2;SR=4;ALG=PROD;AF=3.42e-05;NSAMP=1;MSQ=32.81;AC=1;AN=29238;NFAM=1
chrX	8021505	609459_2	N	[chrX:7712909[N	299.9	PASS	SVTYPE=BND;POS=8021505;STRANDS=--:21;CIPOS=-3,1;CIEND=-10,9;CIPOS95=0,0;CIEND95=0,0;MATEID=609459_1;EVENT=609459;SECONDARY;SU=21;PE=9;SR=12;ALG=PROD;AF=3.42e-05;NSAMP=1;MSQ=290.36;AC=1;AN=29240;NFAM=1
chrX	8029261	26025_2	N	[chr11:98035966[N	3713.55	LOW	SVTYPE=BND;POS=8029261;STRANDS=--:248;CIPOS=-3,3;CIEND=-3,3;CIPOS95=0,0;CIEND95=0,0;MATEID=26025_1;EVENT=26025;SECONDARY;SU=248;PE=0;SR=248;ALG=PROD;AF=0.003727;NSAMP=109;MSQ=21.43;AC=109;AN=29246;NFAM=109
chrX	8049541	441336	N	<DEL>	684.25	PASS	SVTYPE=DEL;POS=8049541;SVLEN=-6742;END=8056283;STRANDS=+-:23;CIPOS=-3,2;CIEND=-10,9;CIPOS95=0,0;CIEND95=0,0;SU=23;PE=13;SR=10;ALG=PROD;AF=6.84e-05;NSAMP=1;MSQ=679.48;AC=2;AN=29240;NFAM=1
chrX	8058400	441337_1	N	N[chrX:8058788[	2880.95	LOW	SVTYPE=BND;POS=8058400;STRANDS=+-:221;CIPOS=-3,3;CIEND=-5,0;CIPOS95=0,0;CIEND95=0,0;MATEID=441337_2;EVENT=441337;SU=221;PE=6;SR=215;ALG=PROD;AF=0.0013;NSAMP=37;MSQ=23.8;RECLASSIFIED;AC=38;AN=29238;NFAM=37
chrX	8058788	441337_2	N	]chrX:8058400]N	2880.95	LOW	SVTYPE=BND;POS=8058400;STRANDS=+-:221;CIPOS=-5,0;CIEND=-3,3;CIPOS95=0,0;CIEND95=0,0;MATEID=441337_1;EVENT=441337;SECONDARY;SU=221;PE=6;SR=215;ALG=PROD;AF=0.0013;NSAMP=37;MSQ=23.8;RECLASSIFIED;AC=38;AN=29238;NFAM=37
chrX	8062058	113587_2	N	N[chr8:16452789[	24146	LOW	SVTYPE=BND;POS=8062058;STRANDS=-+:224;CIPOS=-3,3;CIEND=-3,3;CIPOS95=0,0;CIEND95=0,0;MATEID=113587_1;EVENT=113587;SECONDARY;SU=224;PE=0;SR=224;ALG=PROD;AF=0.01881;NSAMP=550;MSQ=29.43;AC=550;AN=29246;NFAM=546
chrX	8062058	58727_2	N	N[chr20:16431914[	302.22	LOW	SVTYPE=BND;POS=8062058;STRANDS=-+:12;CIPOS=-27,28;CIEND=-29,28;CIPOS95=0,0;CIEND95=0,0;MATEID=58727_1;EVENT=58727;SECONDARY;SU=12;PE=0;SR=12;ALG=PROD;AF=0.0004103;NSAMP=12;MSQ=15.45;AC=12;AN=29246;NFAM=12
chrX	8062061	57099_2	N	N[chr2:172506813[	5751.11	LOW	SVTYPE=BND;POS=8062061;STRANDS=-+:23;CIPOS=-9,8;CIEND=-9,8;CIPOS95=0,0;CIEND95=0,0;MATEID=57099_1;EVENT=57099;SECONDARY;SU=23;PE=0;SR=23;ALG=PROD;AF=0.005095;NSAMP=149;MSQ=23.3;AC=149;AN=29246;NFAM=148
chrX	8074700	113588_2	N	N[chr8:104006629[	69822.6	LOW	SVTYPE=BND;POS=8074700;STRANDS=-+:80;CIPOS=-7,7;CIEND=-8,6;CIPOS95=0,0;CIEND95=0,0;MATEID=113588_1;EVENT=113588;SECONDARY;SU=80;PE=0;SR=80;ALG=PROD;AF=0.05628;NSAMP=1642;MSQ=30.29;AC=1646;AN=29246;NFAM=1596
chrX	8074700	57100_2	N	N[chr2:163022493[	62704.5	LOW	SVTYPE=BND;POS=8074700;STRANDS=-+:33;CIPOS=-9,8;CIEND=-9,8;CIPOS95=0,0;CIEND95=0,0;MATEID=57100_1;EVENT=57100;SECONDARY;SU=33;PE=0;SR=33;ALG=PROD;AF=0.053;NSAMP=1548;MSQ=27.88;AC=1550;AN=29246;NFAM=1507
chrX	8074700	99964_2	N	N]chr6:170174150]	30725.6	LOW	SVTYPE=BND;POS=8074700;STRANDS=++:33;CIPOS=-9,8;CIEND=-9,8;CIPOS95=0,0;CIEND95=0,0;MATEID=99964_1;EVENT=99964;SECONDARY;SU=33;PE=0;SR=33;ALG=PROD;AF=0.0278;NSAMP=813;MSQ=25.77;AC=813;AN=29246;NFAM=793
chrX	8083174	609476_1	N	[chrX:8427661[N	370.6	PASS	SVTYPE=BND;POS=8083174;STRANDS=--:20;CIPOS=-10,9;CIEND=-5,3;CIPOS95=0,0;CIEND95=0,0;MATEID=609476_2;EVENT=609476;SU=20;PE=13;SR=7;ALG=PROD;AF=3.419e-05;NSAMP=1;MSQ=350.55;AC=1;AN=29246;NFAM=1
chrX	8083247	609477_1	N	[chrX:8096581[N	1875.47	PASS	SVTYPE=BND;POS=8083247;STRANDS=--:104;CIPOS=-22,20;CIEND=-30,29;CIPOS95=0,0;CIEND95=0,0;MATEID=609477_2;EVENT=609477;SU=104;PE=55;SR=49;ALG=PROD;AF=3.42e-05;NSAMP=1;MSQ=443.16;AC=1;AN=29238;NFAM=1
chrX	8083463	609445_2	N	N]chrX:7091697]	184.55	LOW	SVTYPE=BND;POS=8083463;STRANDS=++:9;IMPRECISE;CIPOS=-7,363;CIEND=-10,325;CIPOS95=0,123;CIEND95=0,88;MATEID=609445_1;EVENT=609445;SECONDARY;SU=9;PE=9;SR=0;ALG=PROD;AF=3.42e-05;NSAMP=1;MSQ=179.78;AC=1;AN=29238;NFAM=1
chrX	8084080	609444_2	N	N]chrX:7053913]	1284.55	PASS	SVTYPE=BND;POS=8084080;STRANDS=++:85;CIPOS=-30,29;CIEND=-30,24;CIPOS95=0,0;CIEND95=0,0;MATEID=609444_1;EVENT=609444;SECONDARY;SU=85;PE=49;SR=36;ALG=PROD;AF=3.42e-05;NSAMP=1;MSQ=161.11;AC=1;AN=29238;NFAM=1
chrX	8086233	441339_1	N	N[chrX:8086391[	174.54	LOW	SVTYPE=BND;POS=8086233;STRANDS=+-:8;CIPOS=-6,4;CIEND=-6,5;CIPOS95=0,0;CIEND95=0,0;MATEID=441339_2;EVENT=441339;SU=8;PE=1;SR=7;ALG=PROD;AF=6.84e-05;NSAMP=2;MSQ=82.48;RECLASSIFIED;AC=2;AN=29238;NFAM=2
chrX	8086391	441339_2	N	]chrX:8086233]N	174.54	LOW	SVTYPE=BND;POS=8086233;STRANDS=+-:8;CIPOS=-6,5;CIEND=-6,4;CIPOS95=0,0;CIEND95=0,0;MATEID=441339_1;EVENT=441339;SECONDARY;SU=8;PE=1;SR=7;ALG=PROD;AF=6.84e-05;NSAMP=2;MSQ=82.48;RECLASSIFIED;AC=2;AN=29238;NFAM=2
chrX	8090240	32622_2	N	N]chr13:91689231]	5150.69	LOW	SVTYPE=BND;POS=8090240;STRANDS=++:8;CIPOS=-29,28;CIEND=-29,28;CIPOS95=0,0;CIEND95=0,0;MATEID=32622_1;EVENT=32622;SECONDARY;SU=8;PE=0;SR=8;ALG=PROD;AF=0.005779;NSAMP=169;MSQ=16.41;AC=169;AN=29246;NFAM=168
chrX	8090240	91295_2	N	N]chr5:118587403]	3426.8	LOW	SVTYPE=BND;POS=8090240;STRANDS=++:5;CIPOS=-10,9;CIEND=-10,9;CIPOS95=0,0;CIEND95=0,0;MATEID=91295_1;EVENT=91295;SECONDARY;SU=5;PE=0;SR=5;ALG=PROD;AF=0.004855;NSAMP=142;MSQ=15.21;AC=142;AN=29246;NFAM=141
chrX	8096581	609477_2	N	[chrX:8083247[N	1875.47	PASS	SVTYPE=BND;POS=8096581;STRANDS=--:104;CIPOS=-30,29;CIEND=-22,20;CIPOS95=0,0;CIEND95=0,0;MATEID=609477_1;EVENT=609477;SECONDARY;SU=104;PE=55;SR=49;ALG=PROD;AF=3.42e-05;NSAMP=1;MSQ=443.16;AC=1;AN=29238;NFAM=1
chrX	8096906	57101_2	N	N[chr2:207858137[	79.85	LOW	SVTYPE=BND;POS=8096906;STRANDS=-+:4;CIPOS=-9,8;CIEND=-9,8;CIPOS95=0,0;CIEND95=0,0;MATEID=57101_1;EVENT=57101;SECONDARY;SU=4;PE=0;SR=4;ALG=PROD;AF=0.0001368;NSAMP=4;MSQ=17.07;AC=4;AN=29246;NFAM=4
chrX	8098042	57102_2	N	N[chr2:163772780[	2308.52	LOW	SVTYPE=BND;POS=8098042;STRANDS=-+:55;CIPOS=-9,8;CIEND=-9,8;CIPOS95=0,0;CIEND95=0,0;MATEID=57102_1;EVENT=57102;SECONDARY;SU=55;PE=0;SR=55;ALG=PROD;AF=0.002257;NSAMP=66;MSQ=29.83;AC=66;AN=29246;NFAM=66
chrX	8105092	441244_2	N	]chrX:6864868]N	3698.89	PASS	SVTYPE=BND;POS=6864868;STRANDS=+-:182;CIPOS=-5,4;CIEND=-4,4;CIPOS95=0,0;CIEND95=0,0;MATEID=441244_1;EVENT=441244;SECONDARY;SU=182;PE=105;SR=77;ALG=PROD;AF=6.84e-05;NSAMP=2;MSQ=222.8;RECLASSIFIED;AC=2;AN=29238;NFAM=2
chrX	8137891	441230_2	N	]chrX:6741211]N	8052.08	PASS	SVTYPE=BND;POS=6741211;STRANDS=+-:420;CIPOS=-3,1;CIEND=-2,2;CIPOS95=0,0;CIEND95=0,0;MATEID=441230_1;EVENT=441230;SECONDARY;SU=420;PE=269;SR=151;ALG=PROD;AF=0.0004104;NSAMP=12;MSQ=433.11;RECLASSIFIED;AC=12;AN=29238;NFAM=12
chrX	8138167	113589_2	N	N[chr8:131019797[	4426.35	LOW	SVTYPE=BND;POS=8138167;STRANDS=-+:4;CIPOS=-9,8;CIEND=-9,8;CIPOS95=0,0;CIEND95=0,0;MATEID=113589_1;EVENT=113589;SECONDARY;SU=4;PE=0;SR=4;ALG=PROD;AF=0.005334;NSAMP=156;MSQ=16.03;AC=156;AN=29246;NFAM=156
chrX	8138167	22184_2	N	N]chr10:29445349]	990.39	LOW	SVTYPE=BND;POS=8138167;STRANDS=++:4;CIPOS=-9,8;CIEND=-9,8;CIPOS95=0,0;CIEND95=0,0;MATEID=22184_1;EVENT=22184;SECONDARY;SU=4;PE=0;SR=4;ALG=PROD;AF=0.001231;NSAMP=36;MSQ=12.79;AC=36;AN=29246;NFAM=36
chrX	8138167	58728_2	N	N]chr20:527045]	1135.2	LOW	SVTYPE=BND;POS=8138167;STRANDS=++:41;CIPOS=-9,8;CIEND=-9,8;CIPOS95=0,0;CIEND95=0,0;MATEID=58728_1;EVENT=58728;SECONDARY;SU=41;PE=0;SR=41;ALG=PROD;AF=0.001334;NSAMP=39;MSQ=18;AC=39;AN=29246;NFAM=39
chrX	8153190	59753_2	N	N[chr22:15898191[	704.47	LOW	SVTYPE=BND;POS=8153190;STRANDS=-+:4;CIPOS=-9,8;CIEND=-9,8;CIPOS95=0,0;CIEND95=0,0;MATEID=59753_1;EVENT=59753;SECONDARY;SU=4;PE=0;SR=4;ALG=PROD;AF=0.0008891;NSAMP=26;MSQ=15.32;AC=26;AN=29244;NFAM=26
chrX	8154186	609429_2	N	[chrX:6567629[N	137.9	LOW	SVTYPE=BND;POS=8154186;STRANDS=--:10;IMPRECISE;CIPOS=-604,29;CIEND=-555,29;CIPOS95=-216,29;CIEND95=-201,29;MATEID=609429_1;EVENT=609429;SECONDARY;SU=10;PE=10;SR=0;ALG=SUM;AF=6.84e-05;NSAMP=2;MSQ=68.83;AC=2;AN=29238;NFAM=2
chrX	8154348	118793_1	N	N[chrY:4437611[	870.24	LOW	SVTYPE=BND;POS=8154348;STRANDS=+-:4;IMPRECISE;CIPOS=-10,492;CIEND=-729,9;CIPOS95=-2,166;CIEND95=-240,1;MATEID=118793_2;EVENT=118793;SU=4;PE=4;SR=0;ALG=PROD;AF=0.001504;NSAMP=44;MSQ=13.16;AC=44;AN=29246;NFAM=44
chrX	8154372	609407_2	N	N]chrX:6355625]	163543	LOW	SVTYPE=BND;POS=8154372;STRANDS=++:11205;IMPRECISE;CIPOS=-195,774;CIEND=-172,858;CIPOS95=-40,40;CIEND95=-42,42;MATEID=609407_1;EVENT=609407;SECONDARY;SU=11205;PE=11205;SR=0;ALG=SUM;AF=0.0556;NSAMP=1626;MSQ=68.93;AC=1626;AN=29246;NFAM=1570
chrX	8154404	609430_2	N	N]chrX:6567416]	163.57	LOW	SVTYPE=BND;POS=8154404;STRANDS=++:11;IMPRECISE;CIPOS=-30,744;CIEND=-253,409;CIPOS95=-30,293;CIEND95=-207,207;MATEID=609430_1;EVENT=609430;SECONDARY;SU=11;PE=11;SR=0;ALG=SUM;AF=6.839e-05;NSAMP=2;MSQ=61.37;AC=2;AN=29244;NFAM=2
chrX	8154532	609408_2	N	[chrX:6355349[N	139708	LOW	SVTYPE=BND;POS=8154532;STRANDS=--:9503;IMPRECISE;CIPOS=-28,9;CIEND=-74,10;CIPOS95=0,0;CIEND95=-1,1;MATEID=609408_1;EVENT=609408;SECONDARY;SU=9503;PE=9503;SR=0;ALG=PROD;AF=0.04578;NSAMP=1339;MSQ=62.74;AC=1339;AN=29246;NFAM=1282
chrX	8161636	36332_2	N	N[chr15:78434345[	343071	LOW	SVTYPE=BND;POS=8161636;STRANDS=-+:18;CIPOS=-9,8;CIEND=-9,8;CIPOS95=0,0;CIEND95=0,0;MATEID=36332_1;EVENT=36332;SECONDARY;SU=18;PE=0;SR=18;ALG=PROD;AF=0.1335;NSAMP=3901;MSQ=56.69;AC=3903;AN=29246;NFAM=3750
chrX	8161645	609480_1	N	[chrX:9015242[N	97.41	LOW	SVTYPE=BND;POS=8161645;STRANDS=--:6;IMPRECISE;CIPOS=-472,9;CIEND=-463,9;CIPOS95=-137,1;CIEND95=-121,1;MATEID=609480_2;EVENT=609480;SU=6;PE=6;SR=0;ALG=PROD;AF=3.419e-05;NSAMP=1;MSQ=77.84;AC=1;AN=29246;NFAM=1
chrX	8161646	609479_1	N	[chrX:8780890[N	190.58	LOW	SVTYPE=BND;POS=8161646;STRANDS=--:12;IMPRECISE;CIPOS=-500,229;CIEND=-808,76;CIPOS95=-185,185;CIEND95=-244,76;MATEID=609479_2;EVENT=609479;SU=12;PE=12;SR=0;ALG=SUM;AF=0.000171;NSAMP=5;MSQ=29.91;AC=5;AN=29246;NFAM=5
chrX	8161737	609478	N	<INV>	871.72	LOW	SVTYPE=INV;POS=8161737;SVLEN=619272;END=8781009;STRANDS=++:76,--:4;IMPRECISE;CIPOS=-13,287;CIEND=-50,346;CIPOS95=-9,9;CIEND95=-12,12;SU=80;PE=80;SR=0;ALG=PROD;AF=0.0003419;NSAMP=10;MSQ=77.58;AC=10;AN=29246;NFAM=10
chrX	8163017	609481_1	N	N]chrX:8779538]	170.84	LOW	SVTYPE=BND;POS=8163017;STRANDS=++:4;IMPRECISE;CIPOS=-10,465;CIEND=-10,476;CIPOS95=0,153;CIEND95=-1,161;MATEID=609481_2;EVENT=609481;SU=4;PE=4;SR=0;ALG=PROD;AF=3.419e-05;NSAMP=1;MSQ=170.83;AC=1;AN=29246;NFAM=1
chrX	8166754	609467_2	N	N]chrX:7848197]	366.12	LOW	SVTYPE=BND;POS=8166754;STRANDS=++:38;IMPRECISE;CIPOS=-22,387;CIEND=-30,315;CIPOS95=-22,48;CIEND95=-24,24;MATEID=609467_1;EVENT=609467;SECONDARY;SU=38;PE=38;SR=0;ALG=PROD;AF=0.0001026;NSAMP=3;MSQ=26.04;AC=3;AN=29238;NFAM=3
chrX	8167362	609482_1	N	[chrX:8469988[N	303.05	PASS	SVTYPE=BND;POS=8167362;STRANDS=--:13;IMPRECISE;CIPOS=-574,9;CIEND=-205,9;CIPOS95=-108,1;CIEND95=-46,3;MATEID=609482_2;EVENT=609482;SU=13;PE=13;SR=0;ALG=PROD;AF=3.419e-05;NSAMP=1;MSQ=302.77;AC=1;AN=29246;NFAM=1
chrX	8167775	609486_1	N	N]chrX:9009549]	36.17	LOW	SVTYPE=BND;POS=8167775;STRANDS=++:4;IMPRECISE;CIPOS=-10,455;CIEND=-10,649;CIPOS95=-3,105;CIEND95=-2,125;MATEID=609486_2;EVENT=609486;SU=4;PE=4;SR=0;ALG=PROD;AF=6.839e-05;NSAMP=2;MSQ=18.09;AC=2;AN=29246;NFAM=2
chrX	8168729	609485_1	N	N]chrX:8467845]	52838.2	LOW	SVTYPE=BND;POS=8168729;STRANDS=++:40;IMPRECISE;CIPOS=-57,492;CIEND=-60,582;CIPOS95=-57,66;CIEND95=-60,204;MATEID=609485_2;EVENT=609485;SU=40;PE=40;SR=0;ALG=SUM;AF=0.0186;NSAMP=544;MSQ=54.78;AC=544;AN=29246;NFAM=534
chrX	8168926	539176_2	N	N[chrX:6532653[	1946.77	LOW	SVTYPE=BND;POS=6532653;STRANDS=-+:127;IMPRECISE;CIPOS=-29,281;CIEND=-547,10;CIPOS95=-13,13;CIEND95=-57,10;MATEID=539176_1;EVENT=539176;SECONDARY;SU=127;PE=127;SR=0;ALG=PROD;AF=0.002359;NSAMP=69;MSQ=13.03;RECLASSIFIED;AC=69;AN=29244;NFAM=69
chrX	8169051	609484	N	<INV>	248610	LOW	SVTYPE=INV;POS=8169051;SVLEN=298270;END=8467321;STRANDS=++:33,--:62;IMPRECISE;CIPOS=-710,631;CIEND=-552,304;CIPOS95=-122,122;CIEND95=-440,304;SU=95;PE=95;SR=0;ALG=SUM;AF=0.1027;NSAMP=2988;MSQ=45.4;RETAINED;AC=3002;AN=29236;NFAM=2874
chrX	8169056	441203_2	N	]chrX:6532577]N	1310.11	LOW	SVTYPE=BND;POS=6532577;STRANDS=+-:16;IMPRECISE;CIPOS=-121,19;CIEND=-30,535;CIPOS95=-69,19;CIEND95=-30,103;MATEID=441203_1;EVENT=441203;SECONDARY;SU=16;PE=16;SR=0;ALG=PROD;AF=0.001094;NSAMP=32;MSQ=11.97;RECLASSIFIED;AC=32;AN=29240;NFAM=32
chrX	8169657	441227_2	N	]chrX:6725525]N	2027.48	LOW	SVTYPE=BND;POS=6725525;STRANDS=+-:4;IMPRECISE;CIPOS=-635,9;CIEND=-10,602;CIPOS95=-211,1;CIEND95=-1,201;MATEID=441227_1;EVENT=441227;SECONDARY;SU=4;PE=4;SR=0;ALG=PROD;AF=0.002496;NSAMP=73;MSQ=13.81;RECLASSIFIED;AC=73;AN=29246;NFAM=72
chrX	8170188	609466_2	N	N]chrX:7843854]	28266.2	LOW	SVTYPE=BND;POS=8170188;STRANDS=++:344;IMPRECISE;CIPOS=-18,216;CIEND=-20,233;CIPOS95=-5,5;CIEND95=-3,3;MATEID=609466_1;EVENT=609466;SECONDARY;SU=344;PE=344;SR=0;ALG=PROD;AF=0.02794;NSAMP=817;MSQ=25.75;AC=817;AN=29246;NFAM=814
chrX	8171243	609487	N	<INV>	42878.1	LOW	SVTYPE=INV;POS=8171243;SVLEN=293595;END=8464838;STRANDS=++:2690,--:114;IMPRECISE;CIPOS=-3,9;CIEND=-10,33;CIPOS95=0,0;CIEND95=-1,1;SU=2804;PE=2804;SR=0;ALG=PROD;AF=0.0198;NSAMP=579;MSQ=42.09;AC=579;AN=29246;NFAM=568
chrX	8171432	609488_1	N	N]chrX:8464717]	35034.8	LOW	SVTYPE=BND;POS=8171432;STRANDS=++:4;IMPRECISE;CIPOS=-30,807;CIEND=-30,666;CIPOS95=-30,176;CIEND95=-30,144;MATEID=609488_2;EVENT=609488;SU=4;PE=4;SR=0;ALG=PROD;AF=0.0174;NSAMP=509;MSQ=39.82;AC=509;AN=29246;NFAM=501
chrX	8214523	609432_2	N	N]chrX:6638822]	371.03	PASS	SVTYPE=BND;POS=8214523;STRANDS=++:29;CIPOS=-10,9;CIEND=-10,9;CIPOS95=0,0;CIEND95=0,0;MATEID=609432_1;EVENT=609432;SECONDARY;SU=29;PE=19;SR=10;ALG=PROD;AF=3.419e-05;NSAMP=1;MSQ=371.01;AC=1;AN=29246;NFAM=1
chrX	8221455	441343_1	N	N[chrX:13971033[	675.72	LOW	SVTYPE=BND;POS=8221455;STRANDS=+-:46;CIPOS=-28,9;CIEND=-10,9;CIPOS95=0,0;CIEND95=0,0;MATEID=441343_2;EVENT=441343;SU=46;PE=39;SR=7;ALG=PROD;AF=0.000171;NSAMP=5;MSQ=135.14;RECLASSIFIED;AC=5;AN=29246;NFAM=3
chrX	8221879	539238	N	<DUP>	219.82	PASS	SVTYPE=DUP;POS=8221879;SVLEN=78892;END=8300771;STRANDS=-+:16;CIPOS=-5,2;CIEND=-5,5;CIPOS95=0,0;CIEND95=0,0;SU=16;PE=10;SR=6;ALG=PROD;AF=3.419e-05;NSAMP=1;MSQ=157.38;AC=1;AN=29246;NFAM=1
chrX	8226940	82211_2	N	[chr4:119213661[N	175776	LOW	SVTYPE=BND;POS=8226940;STRANDS=--:4;CIPOS=-9,8;CIEND=-9,8;CIPOS95=0,0;CIEND95=0,0;MATEID=82211_1;EVENT=82211;SECONDARY;SU=4;PE=0;SR=4;ALG=PROD;AF=0.08128;NSAMP=2375;MSQ=46.95;AC=2377;AN=29246;NFAM=2289
chrX	8226976	17176_2	N	N[chr1:244718668[	11782.4	LOW	SVTYPE=BND;POS=8226976;STRANDS=-+:8;CIPOS=-29,28;CIEND=-29,28;CIPOS95=0,0;CIEND95=0,0;MATEID=17176_1;EVENT=17176;SECONDARY;SU=8;PE=0;SR=8;ALG=PROD;AF=0.00824;NSAMP=241;MSQ=30.44;AC=241;AN=29246;NFAM=237
chrX	8227188	71807_2	N	[chr3:145750661[N	17277.2	LOW	SVTYPE=BND;POS=8227188;STRANDS=--:9;CIPOS=-29,28;CIEND=-29,28;CIPOS95=0,0;CIEND95=0,0;MATEID=71807_1;EVENT=71807;SECONDARY;SU=9;PE=0;SR=9;ALG=PROD;AF=0.01768;NSAMP=517;MSQ=21.33;AC=517;AN=29246;NFAM=514
chrX	8234847	539240	N	<DUP>	464.46	PASS	SVTYPE=DUP;POS=8234847;SVLEN=130288;END=8365135;STRANDS=-+:31;CIPOS=-2,0;CIEND=-2,1;CIPOS95=0,0;CIEND95=0,0;SU=31;PE=14;SR=17;ALG=PROD;AF=6.839e-05;NSAMP=1;MSQ=404.89;AC=2;AN=29246;NFAM=1
chrX	8277050	441347_1	N	N[chrX:8285064[	47.35	LOW	SVTYPE=BND;POS=8277050;STRANDS=+-:6;CIPOS=-10,4;CIEND=-6,5;CIPOS95=0,0;CIEND95=0,0;MATEID=441347_2;EVENT=441347;SU=6;PE=0;SR=6;ALG=PROD;AF=3.419e-05;NSAMP=1;MSQ=4.73;RECLASSIFIED;AC=1;AN=29246;NFAM=1
chrX	8280521	609489	N	<INV>	15300.3	LOW	SVTYPE=INV;POS=8280521;SVLEN=211;END=8280732;STRANDS=++:3,--:3;IMPRECISE;CIPOS=-10,64;CIEND=-12,9;CIPOS95=0,61;CIEND95=-4,2;SU=6;PE=6;SR=0;ALG=PROD;AF=0.01518;NSAMP=443;MSQ=20.16;AC=444;AN=29246;NFAM=440
chrX	8280671	609490_1	N	N]chrX:8280887]	12317.6	LOW	SVTYPE=BND;POS=8280671;STRANDS=++:59;IMPRECISE;CIPOS=-64,57;CIEND=-66,683;CIPOS95=-32,32;CIEND95=-66,171;MATEID=609490_2;EVENT=609490;SU=59;PE=58;SR=1;ALG=SUM;AF=0.01378;NSAMP=402;MSQ=24.12;AC=403;AN=29246;NFAM=402
chrX	8280864	441349_1	N	N[chrX:8285064[	107753	LOW	SVTYPE=BND;POS=8280864;STRANDS=+-:9;IMPRECISE;CIPOS=-10,440;CIEND=-523,9;CIPOS95=-1,140;CIEND95=-140,0;MATEID=441349_2;EVENT=441349;SU=9;PE=9;SR=0;ALG=PROD;AF=0.06791;NSAMP=1985;MSQ=35.63;RECLASSIFIED;AC=1986;AN=29246;NFAM=1888
chrX	8280887	609490_2	N	N]chrX:8280671]	12317.6	LOW	SVTYPE=BND;POS=8280887;STRANDS=++:59;IMPRECISE;CIPOS=-66,683;CIEND=-64,57;CIPOS95=-66,171;CIEND95=-32,32;MATEID=609490_1;EVENT=609490;SECONDARY;SU=59;PE=58;SR=1;ALG=SUM;AF=0.01378;NSAMP=402;MSQ=24.12;AC=403;AN=29246;NFAM=402
chrX	8280892	539241_1	N	]chrX:8351987]N	910.04	LOW	SVTYPE=BND;POS=8280892;STRANDS=-+:23;CIPOS=-10,9;CIEND=-3,2;CIPOS95=0,0;CIEND95=0,0;MATEID=539241_2;EVENT=539241;SU=23;PE=13;SR=10;ALG=PROD;AF=0.001539;NSAMP=45;MSQ=17.11;RECLASSIFIED;AC=45;AN=29246;NFAM=45
chrX	8281198	609409_2	N	[chrX:6374281[N	89.75	LOW	SVTYPE=BND;POS=8281198;STRANDS=--:9;IMPRECISE;CIPOS=-10,9;CIEND=-10,9;CIPOS95=-1,1;CIEND95=-1,0;MATEID=609409_1;EVENT=609409;SECONDARY;SU=9;PE=6;SR=3;ALG=PROD;AF=3.419e-05;NSAMP=1;MSQ=89.73;AC=1;AN=29246;NFAM=1
chrX	8285064	441347_2	N	]chrX:8277050]N	47.35	LOW	SVTYPE=BND;POS=8277050;STRANDS=+-:6;CIPOS=-6,5;CIEND=-10,4;CIPOS95=0,0;CIEND95=0,0;MATEID=441347_1;EVENT=441347;SECONDARY;SU=6;PE=0;SR=6;ALG=PROD;AF=3.419e-05;NSAMP=1;MSQ=4.73;RECLASSIFIED;AC=1;AN=29246;NFAM=1
chrX	8285064	441349_2	N	]chrX:8280864]N	107753	LOW	SVTYPE=BND;POS=8280864;STRANDS=+-:9;IMPRECISE;CIPOS=-523,9;CIEND=-10,440;CIPOS95=-140,0;CIEND95=-1,140;MATEID=441349_1;EVENT=441349;SECONDARY;SU=9;PE=9;SR=0;ALG=PROD;AF=0.06791;NSAMP=1985;MSQ=35.63;RECLASSIFIED;AC=1986;AN=29246;NFAM=1888
chrX	8287404	113590_2	N	N[chr8:23332244[	43.98	LOW	SVTYPE=BND;POS=8287404;STRANDS=-+:4;CIPOS=-9,8;CIEND=-9,8;CIPOS95=0,0;CIEND95=0,0;MATEID=113590_1;EVENT=113590;SECONDARY;SU=4;PE=0;SR=4;ALG=PROD;AF=0.0001026;NSAMP=2;MSQ=19.14;AC=3;AN=29246;NFAM=2
chrX	8288392	539243	N	<DUP>	543.57	PASS	SVTYPE=DUP;POS=8288392;SVLEN=654454;END=8942846;STRANDS=-+:39;CIPOS=-2,0;CIEND=-10,9;CIPOS95=0,0;CIEND95=0,0;SU=39;PE=21;SR=18;ALG=PROD;AF=6.839e-05;NSAMP=1;MSQ=485.29;AC=2;AN=29246;NFAM=1
chrX	8302522	118173_2	N	]chr9:15099811]N	141.25	LOW	SVTYPE=BND;POS=8302522;STRANDS=+-:4;IMPRECISE;CIPOS=-473,9;CIEND=-10,721;CIPOS95=-124,2;CIEND95=-1,248;MATEID=118173_1;EVENT=118173;SECONDARY;SU=4;PE=4;SR=0;ALG=PROD;AF=0.0001026;NSAMP=3;MSQ=11.38;AC=3;AN=29246;NFAM=3
chrX	8302576	609491_1	N	[chrX:110492964[N	131.89	LOW	SVTYPE=BND;POS=8302576;STRANDS=--:4;IMPRECISE;CIPOS=-529,9;CIEND=-714,9;CIPOS95=-146,2;CIEND95=-170,1;MATEID=609491_2;EVENT=609491;SU=4;PE=4;SR=0;ALG=PROD;AF=0.0001368;NSAMP=4;MSQ=31.79;AC=4;AN=29246;NFAM=4
chrX	8315602	58730_2	N	N[chr20:38123638[	1041.66	LOW	SVTYPE=BND;POS=8315602;STRANDS=-+:15;CIPOS=-26,25;CIEND=-26,25;CIPOS95=0,0;CIEND95=0,0;MATEID=58730_1;EVENT=58730;SECONDARY;SU=15;PE=0;SR=15;ALG=PROD;AF=0.001231;NSAMP=32;MSQ=27.39;AC=36;AN=29246;NFAM=32
chrX	8318366	441350_1	N	N[chrX:8318437[	977.17	LOW	SVTYPE=BND;POS=8318366;STRANDS=+-:41;CIPOS=-30,28;CIEND=-26,26;CIPOS95=0,0;CIEND95=0,0;MATEID=441350_2;EVENT=441350;SU=41;PE=0;SR=41;ALG=PROD;AF=0.0001368;NSAMP=4;MSQ=239.72;RECLASSIFIED;AC=4;AN=29246;NFAM=4
chrX	8318437	441350_2	N	]chrX:8318366]N	977.17	LOW	SVTYPE=BND;POS=8318366;STRANDS=+-:41;CIPOS=-26,26;CIEND=-30,28;CIPOS95=0,0;CIEND95=0,0;MATEID=441350_1;EVENT=441350;SECONDARY;SU=41;PE=0;SR=41;ALG=PROD;AF=0.0001368;NSAMP=4;MSQ=239.72;RECLASSIFIED;AC=4;AN=29246;NFAM=4
chrX	8318649	113591_2	N	N]chr8:43607313]	298.7	LOW	SVTYPE=BND;POS=8318649;STRANDS=++:34;CIPOS=-6,5;CIEND=-6,5;CIPOS95=0,0;CIEND95=0,0;MATEID=113591_1;EVENT=113591;SECONDARY;SU=34;PE=0;SR=34;ALG=PROD;AF=0.000171;NSAMP=5;MSQ=37.66;AC=5;AN=29246;NFAM=5
chrX	8351167	22185_2	N	N[chr10:35250199[	24.01	LOW	SVTYPE=BND;POS=8351167;STRANDS=-+:4;IMPRECISE;CIPOS=-9,9;CIEND=-10,8;CIPOS95=0,1;CIEND95=-1,0;MATEID=22185_1;EVENT=22185;SECONDARY;SU=4;PE=0;SR=4;ALG=PROD;AF=3.419e-05;NSAMP=1;MSQ=23.87;AC=1;AN=29246;NFAM=1
chrX	8351987	539241_2	N	N[chrX:8280892[	910.04	LOW	SVTYPE=BND;POS=8280892;STRANDS=-+:23;CIPOS=-3,2;CIEND=-10,9;CIPOS95=0,0;CIEND95=0,0;MATEID=539241_1;EVENT=539241;SECONDARY;SU=23;PE=13;SR=10;ALG=PROD;AF=0.001539;NSAMP=45;MSQ=17.11;RECLASSIFIED;AC=45;AN=29246;NFAM=45
chrX	8357925	539244	N	<DUP>	1501.47	PASS	SVTYPE=DUP;POS=8357925;SVLEN=69552;END=8427477;STRANDS=-+:6;IMPRECISE;CIPOS=-482,9;CIEND=-10,273;CIPOS95=-138,0;CIEND95=0,98;SU=6;PE=6;SR=0;ALG=PROD;AF=6.839e-05;NSAMP=2;MSQ=44.77;AC=2;AN=29246;NFAM=2
chrX	8375770	39243_2	N	N]chr17:38953163]	14.79	LOW	SVTYPE=BND;POS=8375770;STRANDS=++:5;IMPRECISE;CIPOS=-10,9;CIEND=-8,7;CIPOS95=0,0;CIEND95=0,2;MATEID=39243_1;EVENT=39243;SECONDARY;SU=5;PE=0;SR=5;ALG=PROD;AF=3.419e-05;NSAMP=1;MSQ=14.79;AC=1;AN=29246;NFAM=1
chrX	8424099	609495_1	N	N]chrX:8427692]	247.68	LOW	SVTYPE=BND;POS=8424099;STRANDS=++:10;CIPOS=-10,5;CIEND=-5,3;CIPOS95=0,0;CIEND95=0,0;MATEID=609495_2;EVENT=609495;SU=10;PE=2;SR=8;ALG=PROD;AF=3.419e-05;NSAMP=1;MSQ=245.85;AC=1;AN=29246;NFAM=1
chrX	8426540	609496_1	N	[chrX:8427405[N	433.47	LOW	SVTYPE=BND;POS=8426540;STRANDS=--:5;IMPRECISE;CIPOS=-576,7;CIEND=-572,9;CIPOS95=-106,0;CIEND95=-102,0;MATEID=609496_2;EVENT=609496;SU=5;PE=5;SR=0;ALG=PROD;AF=0.0007522;NSAMP=21;MSQ=15.11;AC=22;AN=29246;NFAM=21
chrX	8427405	36333_2	N	[chr15:22049511[N	30655.1	LOW	SVTYPE=BND;POS=8427405;STRANDS=--:4;CIPOS=-9,8;CIEND=-9,8;CIPOS95=0,0;CIEND95=0,0;MATEID=36333_1;EVENT=36333;SECONDARY;SU=4;PE=0;SR=4;ALG=PROD;AF=0.02346;NSAMP=662;MSQ=22.22;AC=685;AN=29194;NFAM=650
chrX	8427405	609496_2	N	[chrX:8426540[N	433.47	LOW	SVTYPE=BND;POS=8427405;STRANDS=--:5;IMPRECISE;CIPOS=-572,9;CIEND=-576,7;CIPOS95=-102,0;CIEND95=-106,0;MATEID=609496_1;EVENT=609496;SECONDARY;SU=5;PE=5;SR=0;ALG=PROD;AF=0.0007522;NSAMP=21;MSQ=15.11;AC=22;AN=29246;NFAM=21
chrX	8427405	91296_2	N	[chr5:30670637[N	2000.53	LOW	SVTYPE=BND;POS=8427405;STRANDS=--:9;IMPRECISE;CIPOS=-573,28;CIEND=-583,29;CIPOS95=-95,28;CIEND95=-93,29;MATEID=91296_1;EVENT=91296;SECONDARY;SU=9;PE=9;SR=0;ALG=PROD;AF=0.001096;NSAMP=32;MSQ=21.09;AC=32;AN=29210;NFAM=32
chrX	8427412	441356_1	N	N[chrX:8427622[	20126.8	LOW	SVTYPE=BND;POS=8427412;STRANDS=+-:64;CIPOS=-18,25;CIEND=-25,24;CIPOS95=0,0;CIEND95=0,0;MATEID=441356_2;EVENT=441356;SU=64;PE=1;SR=63;ALG=PROD;AF=0.00718;NSAMP=189;MSQ=30.01;RECLASSIFIED;AC=205;AN=28552;NFAM=189
chrX	8427413	441357_1	N	N[chrX:8428484[	2064.76	LOW	SVTYPE=BND;POS=8427413;STRANDS=+-:59;CIPOS=-24,23;CIEND=-25,22;CIPOS95=0,0;CIEND95=0,0;MATEID=441357_2;EVENT=441357;SU=59;PE=40;SR=19;ALG=PROD;AF=0.0004445;NSAMP=12;MSQ=86.12;RECLASSIFIED;AC=13;AN=29246;NFAM=12
chrX	8427414	539163_2	N	N[chrX:6083274[	888.29	LOW	SVTYPE=BND;POS=6083274;STRANDS=-+:13;IMPRECISE;CIPOS=-6,7;CIEND=-10,8;CIPOS95=0,0;CIEND95=-1,0;MATEID=539163_1;EVENT=539163;SECONDARY;SU=13;PE=9;SR=4;ALG=PROD;AF=0.0003761;NSAMP=11;MSQ=39.4;RECLASSIFIED;AC=11;AN=29246;NFAM=11
chrX	8427490	58731_2	N	N]chr20:18708361]	10113.5	LOW	SVTYPE=BND;POS=8427490;STRANDS=++:13;IMPRECISE;CIPOS=-30,538;CIEND=-30,629;CIPOS95=-30,78;CIEND95=-30,143;MATEID=58731_1;EVENT=58731;SECONDARY;SU=13;PE=13;SR=0;ALG=PROD;AF=0.009647;NSAMP=281;MSQ=19.02;AC=282;AN=29232;NFAM=278
chrX	8427551	539247	N	<DUP>	1910.65	PASS	SVTYPE=DUP;POS=8427551;SVLEN=49660;END=8477211;STRANDS=-+:60;CIPOS=-26,22;CIEND=-23,24;CIPOS95=0,0;CIEND95=0,0;SU=60;PE=45;SR=15;ALG=PROD;AF=0.0002393;NSAMP=7;MSQ=6.81;AC=7;AN=29246;NFAM=7
chrX	8427622	441356_2	N	]chrX:8427412]N	20126.8	LOW	SVTYPE=BND;POS=8427412;STRANDS=+-:64;CIPOS=-25,24;CIEND=-18,25;CIPOS95=0,0;CIEND95=0,0;MATEID=441356_1;EVENT=441356;SECONDARY;SU=64;PE=1;SR=63;ALG=PROD;AF=0.00718;NSAMP=189;MSQ=30.01;RECLASSIFIED;AC=205;AN=28552;NFAM=189
chrX	8427661	609476_2	N	[chrX:8083174[N	370.6	PASS	SVTYPE=BND;POS=8427661;STRANDS=--:20;CIPOS=-5,3;CIEND=-10,9;CIPOS95=0,0;CIEND95=0,0;MATEID=609476_1;EVENT=609476;SECONDARY;SU=20;PE=13;SR=7;ALG=PROD;AF=3.419e-05;NSAMP=1;MSQ=350.55;AC=1;AN=29246;NFAM=1
chrX	8427692	609495_2	N	N]chrX:8424099]	247.68	LOW	SVTYPE=BND;POS=8427692;STRANDS=++:10;CIPOS=-5,3;CIEND=-10,5;CIPOS95=0,0;CIEND95=0,0;MATEID=609495_1;EVENT=609495;SECONDARY;SU=10;PE=2;SR=8;ALG=PROD;AF=3.419e-05;NSAMP=1;MSQ=245.85;AC=1;AN=29246;NFAM=1
chrX	8428484	441357_2	N	]chrX:8427413]N	2064.76	LOW	SVTYPE=BND;POS=8427413;STRANDS=+-:59;CIPOS=-25,22;CIEND=-24,23;CIPOS95=0,0;CIEND95=0,0;MATEID=441357_1;EVENT=441357;SECONDARY;SU=59;PE=40;SR=19;ALG=PROD;AF=0.0004445;NSAMP=12;MSQ=86.12;RECLASSIFIED;AC=13;AN=29246;NFAM=12
chrX	8437139	539248_1	N	]chrX:11705987]N	470.32	LOW	SVTYPE=BND;POS=8437139;STRANDS=-+:42;IMPRECISE;CIPOS=-343,29;CIEND=-30,290;CIPOS95=-50,29;CIEND95=-17,17;MATEID=539248_2;EVENT=539248;SU=42;PE=42;SR=0;ALG=PROD;AF=0.0003419;NSAMP=10;MSQ=36.44;RECLASSIFIED;AC=10;AN=29246;NFAM=9
chrX	8437370	59710_2	N	N]chr22:31258418]	26.88	LOW	SVTYPE=BND;POS=8437370;STRANDS=++:4;IMPRECISE;CIPOS=-10,749;CIEND=-10,757;CIPOS95=-2,162;CIEND95=0,166;MATEID=59710_1;EVENT=59710;SECONDARY;SU=4;PE=4;SR=0;ALG=PROD;AF=3.419e-05;NSAMP=1;MSQ=26.87;AC=1;AN=29246;NFAM=1
chrX	8450728	57103_2	N	[chr2:145354152[N	12340.9	LOW	SVTYPE=BND;POS=8450728;STRANDS=--:12;CIPOS=-29,28;CIEND=-29,28;CIPOS95=0,0;CIEND95=0,0;MATEID=57103_1;EVENT=57103;SECONDARY;SU=12;PE=0;SR=12;ALG=PROD;AF=0.01135;NSAMP=332;MSQ=23.65;AC=332;AN=29246;NFAM=331
chrX	8452517	36334_2	N	[chr15:78847201[N	116.78	LOW	SVTYPE=BND;POS=8452517;STRANDS=--:7;IMPRECISE;CIPOS=-360,9;CIEND=-507,9;CIPOS95=-87,2;CIEND95=-129,1;MATEID=36334_1;EVENT=36334;SECONDARY;SU=7;PE=7;SR=0;ALG=PROD;AF=3.419e-05;NSAMP=1;MSQ=116.78;AC=1;AN=29246;NFAM=1
chrX	8456390	441360_1	N	N[chrX:53728559[	363.87	LOW	SVTYPE=BND;POS=8456390;STRANDS=+-:4;IMPRECISE;CIPOS=-10,8;CIEND=-9,8;CIPOS95=-1,0;CIEND95=0,0;MATEID=441360_2;EVENT=441360;SU=4;PE=0;SR=4;ALG=PROD;AF=0.0005813;NSAMP=17;MSQ=17.13;RECLASSIFIED;AC=17;AN=29246;NFAM=17
chrX	8464577	609425_2	N	N]chrX:6535409]	266.17	LOW	SVTYPE=BND;POS=8464577;STRANDS=++:17;IMPRECISE;CIPOS=-356,360;CIEND=-30,957;CIPOS95=-319,319;CIEND95=-30,380;MATEID=609425_1;EVENT=609425;SECONDARY;SU=17;PE=17;SR=0;ALG=SUM;AF=6.839e-05;NSAMP=2;MSQ=37.35;RETAINED;AC=2;AN=29246;NFAM=2
chrX	8464624	609426_2	N	[chrX:6535324[N	2464.84	LOW	SVTYPE=BND;POS=8464624;STRANDS=--:4;IMPRECISE;CIPOS=-540,29;CIEND=-527,29;CIPOS95=-176,29;CIEND95=-169,29;MATEID=609426_1;EVENT=609426;SECONDARY;SU=4;PE=4;SR=0;ALG=PROD;AF=0.000718;NSAMP=21;MSQ=81.17;RETAINED;AC=21;AN=29246;NFAM=17
chrX	8464717	609488_2	N	N]chrX:8171432]	35034.8	LOW	SVTYPE=BND;POS=8464717;STRANDS=++:4;IMPRECISE;CIPOS=-30,666;CIEND=-30,807;CIPOS95=-30,144;CIEND95=-30,176;MATEID=609488_1;EVENT=609488;SECONDARY;SU=4;PE=4;SR=0;ALG=PROD;AF=0.0174;NSAMP=509;MSQ=39.82;AC=509;AN=29246;NFAM=501
chrX	8466767	609422_2	N	N]chrX:6532740]	27037.8	LOW	SVTYPE=BND;POS=8466767;STRANDS=++:4;IMPRECISE;CIPOS=-30,29;CIEND=-30,29;CIPOS95=-3,3;CIEND95=-3,3;MATEID=609422_1;EVENT=609422;SECONDARY;SU=4;PE=3;SR=1;ALG=PROD;AF=0.02039;NSAMP=592;MSQ=19.77;AC=596;AN=29226;NFAM=574
chrX	8467461	539225_2	N	N[chrX:7844671[	4258.29	LOW	SVTYPE=BND;POS=7844671;STRANDS=-+:26;IMPRECISE;CIPOS=-644,631;CIEND=-682,78;CIPOS95=-587,587;CIEND95=-170,78;MATEID=539225_1;EVENT=539225;SECONDARY;SU=26;PE=26;SR=0;ALG=SUM;AF=0.006258;NSAMP=183;MSQ=10.93;RECLASSIFIED;AC=183;AN=29244;NFAM=182
chrX	8467465	609421_2	N	[chrX:6532437[N	9867.01	LOW	SVTYPE=BND;POS=8467465;STRANDS=--:9;IMPRECISE;CIPOS=-403,49;CIEND=-283,289;CIPOS95=-91,49;CIEND95=-228,228;MATEID=609421_1;EVENT=609421;SECONDARY;SU=9;PE=9;SR=0;ALG=PROD;AF=0.007078;NSAMP=207;MSQ=28.18;AC=207;AN=29246;NFAM=206
chrX	8467845	609485_2	N	N]chrX:8168729]	52838.2	LOW	SVTYPE=BND;POS=8467845;STRANDS=++:40;IMPRECISE;CIPOS=-60,582;CIEND=-57,492;CIPOS95=-60,204;CIEND95=-57,66;MATEID=609485_1;EVENT=609485;SECONDARY;SU=40;PE=40;SR=0;ALG=SUM;AF=0.0186;NSAMP=544;MSQ=54.78;AC=544;AN=29246;NFAM=534
chrX	8469988	609482_2	N	[chrX:8167362[N	303.05	PASS	SVTYPE=BND;POS=8469988;STRANDS=--:13;IMPRECISE;CIPOS=-205,9;CIEND=-574,9;CIPOS95=-46,3;CIEND95=-108,1;MATEID=609482_1;EVENT=609482;SECONDARY;SU=13;PE=13;SR=0;ALG=PROD;AF=3.419e-05;NSAMP=1;MSQ=302.77;AC=1;AN=29246;NFAM=1
chrX	8478563	441362_1	N	N[chrX:8478889[	985.51	LOW	SVTYPE=BND;POS=8478563;STRANDS=+-:11;CIPOS=-10,9;CIEND=-3,2;CIPOS95=0,0;CIEND95=0,0;MATEID=441362_2;EVENT=441362;SU=11;PE=1;SR=10;ALG=PROD;AF=0.0007864;NSAMP=23;MSQ=38.66;RECLASSIFIED;AC=23;AN=29246;NFAM=23
chrX	8478889	441362_2	N	]chrX:8478563]N	985.51	LOW	SVTYPE=BND;POS=8478563;STRANDS=+-:11;CIPOS=-3,2;CIEND=-10,9;CIPOS95=0,0;CIEND95=0,0;MATEID=441362_1;EVENT=441362;SECONDARY;SU=11;PE=1;SR=10;ALG=PROD;AF=0.0007864;NSAMP=23;MSQ=38.66;RECLASSIFIED;AC=23;AN=29246;NFAM=23
chrX	8483679	34658_2	N	N]chr14:74564305]	4832.34	LOW	SVTYPE=BND;POS=8483679;STRANDS=++:4;IMPRECISE;CIPOS=-10,486;CIEND=-10,604;CIPOS95=-2,142;CIEND95=-1,208;MATEID=34658_1;EVENT=34658;SECONDARY;SU=4;PE=4;SR=0;ALG=PROD;AF=0.00048;NSAMP=14;MSQ=18.52;AC=14;AN=29164;NFAM=14
chrX	8483744	59488_2	N	]chr21:40637158]N	1964.03	LOW	SVTYPE=BND;POS=8483744;STRANDS=+-:4;IMPRECISE;CIPOS=-688,9;CIEND=-10,552;CIPOS95=-235,1;CIEND95=-2,169;MATEID=59488_1;EVENT=59488;SECONDARY;SU=4;PE=4;SR=0;ALG=PROD;AF=0.0005131;NSAMP=15;MSQ=16.05;AC=15;AN=29234;NFAM=15
chrX	8483794	40216_2	N	N]chr18:68210049]	16011	LOW	SVTYPE=BND;POS=8483794;STRANDS=++:12;IMPRECISE;CIPOS=-30,701;CIEND=-30,508;CIPOS95=-30,104;CIEND95=-30,61;MATEID=40216_1;EVENT=40216;SECONDARY;SU=12;PE=12;SR=0;ALG=PROD;AF=0.004392;NSAMP=120;MSQ=24.43;AC=127;AN=28914;NFAM=119
chrX	8483834	32623_2	N	N[chr13:45424233[	17598.3	LOW	SVTYPE=BND;POS=8483834;STRANDS=-+:4;IMPRECISE;CIPOS=-10,729;CIEND=-600,9;CIPOS95=-2,167;CIEND95=-131,2;MATEID=32623_1;EVENT=32623;SECONDARY;SU=4;PE=4;SR=0;ALG=PROD;AF=0.002369;NSAMP=66;MSQ=15;AC=66;AN=27856;NFAM=66
chrX	8483942	39244_2	N	[chr17:72087337[N	8645.66	LOW	SVTYPE=BND;POS=8483942;STRANDS=--:32;IMPRECISE;CIPOS=-428,29;CIEND=-654,11;CIPOS95=-34,29;CIEND95=-99,11;MATEID=39244_1;EVENT=39244;SECONDARY;SU=32;PE=32;SR=0;ALG=PROD;AF=0.006055;NSAMP=176;MSQ=21.33;AC=177;AN=29232;NFAM=176
chrX	8488058	441364_1	N	N[chrX:8488330[	5066.56	LOW	SVTYPE=BND;POS=8488058;STRANDS=+-:23;CIPOS=-16,23;CIEND=-24,7;CIPOS95=0,0;CIEND95=0,0;MATEID=441364_2;EVENT=441364;SU=23;PE=4;SR=19;ALG=PROD;AF=0.001231;NSAMP=35;MSQ=128.27;RECLASSIFIED;AC=36;AN=29246;NFAM=35
chrX	8488072	59489_2	N	N[chr21:18396809[	870.13	LOW	SVTYPE=BND;POS=8488072;STRANDS=-+:5;CIPOS=-10,9;CIEND=-10,9;CIPOS95=0,0;CIEND95=0,0;MATEID=59489_1;EVENT=59489;SECONDARY;SU=5;PE=0;SR=5;ALG=PROD;AF=0.0007864;NSAMP=23;MSQ=19.71;AC=23;AN=29246;NFAM=23
chrX	8488330	441364_2	N	]chrX:8488058]N	5066.56	LOW	SVTYPE=BND;POS=8488058;STRANDS=+-:23;CIPOS=-24,7;CIEND=-16,23;CIPOS95=0,0;CIEND95=0,0;MATEID=441364_1;EVENT=441364;SECONDARY;SU=23;PE=4;SR=19;ALG=PROD;AF=0.001231;NSAMP=35;MSQ=128.27;RECLASSIFIED;AC=36;AN=29246;NFAM=35
chrX	8490221	539249	N	<DUP>	142.92	PASS	SVTYPE=DUP;POS=8490221;SVLEN=284106;END=8774327;STRANDS=-+:6;IMPRECISE;CIPOS=-10,9;CIEND=-10,9;CIPOS95=-3,1;CIEND95=-3,3;SU=6;PE=5;SR=1;ALG=PROD;AF=3.419e-05;NSAMP=1;MSQ=51.67;AC=1;AN=29246;NFAM=1
chrX	8531041	118748_1	N	N]chrY:13917887]	273001	LOW	SVTYPE=BND;POS=8531041;STRANDS=++:19234,--:2;IMPRECISE;CIPOS=-431,803;CIEND=-100,991;CIPOS95=-128,128;CIEND95=-100,157;MATEID=118748_2;EVENT=118748;SU=19236;PE=19236;SR=0;ALG=SUM;AF=0.1192;NSAMP=3486;MSQ=51.72;RETAINED;AC=3486;AN=29244;NFAM=3369
chrX	8531150	119065_1	N	[chrY:13917636[N	74289	LOW	SVTYPE=BND;POS=8531150;STRANDS=--:7221;IMPRECISE;CIPOS=-30,13;CIEND=-93,13;CIPOS95=0,0;CIEND95=-2,2;MATEID=119065_2;EVENT=119065;SU=7221;PE=7221;SR=0;ALG=PROD;AF=0.04774;NSAMP=1396;MSQ=34.42;AC=1396;AN=29244;NFAM=1370
chrX	8533937	119064_1	N	[chrY:13908571[N	12082.9	LOW	SVTYPE=BND;POS=8533937;STRANDS=--:668;IMPRECISE;CIPOS=-250,13;CIEND=-71,22;CIPOS95=-5,5;CIEND95=-3,3;MATEID=119064_2;EVENT=119064;SU=668;PE=668;SR=0;ALG=PROD;AF=0.001675;NSAMP=49;MSQ=131.26;AC=49;AN=29246;NFAM=41
chrX	8534225	118750_1	N	N]chrY:13908428]	5566.87	LOW	SVTYPE=BND;POS=8534225;STRANDS=++:398;IMPRECISE;CIPOS=-11,337;CIEND=-13,257;CIPOS95=-11,18;CIEND95=-2,2;MATEID=118750_2;EVENT=118750;SU=398;PE=398;SR=0;ALG=PROD;AF=0.001197;NSAMP=35;MSQ=72.16;AC=35;AN=29246;NFAM=32
chrX	8536189	26026_2	N	[chr11:68838573[N	222826	LOW	SVTYPE=BND;POS=8536189;STRANDS=--:4;CIPOS=-9,8;CIEND=-9,8;CIPOS95=0,0;CIEND95=0,0;MATEID=26026_1;EVENT=26026;SECONDARY;SU=4;PE=0;SR=4;ALG=PROD;AF=0.1495;NSAMP=4274;MSQ=34.87;AC=4373;AN=29246;NFAM=4142
chrX	8538380	441366_1	N	N[chrX:8538435[	314.16	PASS	SVTYPE=BND;POS=8538380;STRANDS=+-:8;CIPOS=-10,9;CIEND=-10,9;CIPOS95=0,0;CIEND95=0,0;MATEID=441366_2;EVENT=441366;SU=8;PE=0;SR=8;ALG=PROD;AF=3.419e-05;NSAMP=1;MSQ=281.73;RECLASSIFIED;AC=1;AN=29246;NFAM=1
chrX	8538435	441366_2	N	]chrX:8538380]N	314.16	PASS	SVTYPE=BND;POS=8538380;STRANDS=+-:8;CIPOS=-10,9;CIEND=-10,9;CIPOS95=0,0;CIEND95=0,0;MATEID=441366_1;EVENT=441366;SECONDARY;SU=8;PE=0;SR=8;ALG=PROD;AF=3.419e-05;NSAMP=1;MSQ=281.73;RECLASSIFIED;AC=1;AN=29246;NFAM=1
chrX	8582466	119063_1	N	[chrY:13875752[N	1249.53	LOW	SVTYPE=BND;POS=8582466;STRANDS=--:78;IMPRECISE;CIPOS=-388,31;CIEND=-352,29;CIPOS95=-47,31;CIEND95=-10,10;MATEID=119063_2;EVENT=119063;SU=78;PE=78;SR=0;ALG=PROD;AF=0.0004445;NSAMP=13;MSQ=83.68;AC=13;AN=29246;NFAM=12
chrX	8582499	118751_1	N	N]chrY:13875821]	119.96	LOW	SVTYPE=BND;POS=8582499;STRANDS=++:11;IMPRECISE;CIPOS=-30,370;CIEND=-30,563;CIPOS95=-30,68;CIEND95=-30,114;MATEID=118751_2;EVENT=118751;SU=11;PE=11;SR=0;ALG=PROD;AF=6.839e-05;NSAMP=2;MSQ=58.35;AC=2;AN=29246;NFAM=2
chrX	8589300	609431_2	N	N]chrX:6589416]	227.17	LOW	SVTYPE=BND;POS=8589300;STRANDS=++:14;IMPRECISE;CIPOS=-6,323;CIEND=-10,449;CIPOS95=0,87;CIEND95=-1,65;MATEID=609431_1;EVENT=609431;SECONDARY;SU=14;PE=14;SR=0;ALG=PROD;AF=3.419e-05;NSAMP=1;MSQ=227.17;AC=1;AN=29246;NFAM=1
chrX	8589301	609439_2	N	N]chrX:6842745]	21.12	LOW	SVTYPE=BND;POS=8589301;STRANDS=++:14;CIPOS=-10,9;CIEND=-3,2;CIPOS95=0,0;CIEND95=0,0;MATEID=609439_1;EVENT=609439;SECONDARY;SU=14;PE=2;SR=12;ALG=PROD;AF=3.419e-05;NSAMP=1;MSQ=20.32;AC=1;AN=29246;NFAM=1
chrX	8594676	26028_2	N	N[chr11:63113062[	1149.82	LOW	SVTYPE=BND;POS=8594676;STRANDS=-+:5;IMPRECISE;CIPOS=-30,484;CIEND=-635,29;CIPOS95=-30,115;CIEND95=-215,29;MATEID=26028_1;EVENT=26028;SECONDARY;SU=5;PE=5;SR=0;ALG=PROD;AF=0.001539;NSAMP=45;MSQ=22.6;AC=45;AN=29246;NFAM=45
chrX	8594688	26027_2	N	]chr11:63113240]N	2328.24	LOW	SVTYPE=BND;POS=8594688;STRANDS=+-:9;IMPRECISE;CIPOS=-502,29;CIEND=-30,698;CIPOS95=-56,29;CIEND95=-30,106;MATEID=26027_1;EVENT=26027;SECONDARY;SU=9;PE=9;SR=0;ALG=PROD;AF=0.002599;NSAMP=74;MSQ=26.13;AC=76;AN=29246;NFAM=73
chrX	8594690	609498_1	N	[chrX:141401908[N	5813.34	LOW	SVTYPE=BND;POS=8594690;STRANDS=--:129;IMPRECISE;CIPOS=-251,10;CIEND=-403,26;CIPOS95=-6,6;CIEND95=-25,25;MATEID=609498_2;EVENT=609498;SU=129;PE=129;SR=0;ALG=PROD;AF=0.005266;NSAMP=152;MSQ=27.74;AC=154;AN=29246;NFAM=151
chrX	8594759	609499_1	N	N]chrX:141402076]	2184.75	LOW	SVTYPE=BND;POS=8594759;STRANDS=++:50;IMPRECISE;CIPOS=-22,308;CIEND=-37,471;CIPOS95=-22,24;CIEND95=-37,55;MATEID=609499_2;EVENT=609499;SU=50;PE=50;SR=0;ALG=PROD;AF=0.001846;NSAMP=54;MSQ=29.73;AC=54;AN=29246;NFAM=54
chrX	8625913	609500_1	N	N]chrX:8636757]	1401.8	PASS	SVTYPE=BND;POS=8625913;STRANDS=++:85;CIPOS=-8,6;CIEND=-10,6;CIPOS95=0,0;CIEND95=0,0;MATEID=609500_2;EVENT=609500;SU=85;PE=49;SR=36;ALG=PROD;AF=0.000171;NSAMP=5;MSQ=280.35;AC=5;AN=29246;NFAM=4
chrX	8635572	609501_1	N	[chrX:8636558[N	1968.61	PASS	SVTYPE=BND;POS=8635572;STRANDS=--:109;CIPOS=-9,8;CIEND=-8,5;CIPOS95=0,0;CIEND95=0,0;MATEID=609501_2;EVENT=609501;SU=109;PE=47;SR=62;ALG=PROD;AF=0.000171;NSAMP=5;MSQ=393.72;AC=5;AN=29246;NFAM=4
chrX	8636558	609501_2	N	[chrX:8635572[N	1968.61	PASS	SVTYPE=BND;POS=8636558;STRANDS=--:109;CIPOS=-8,5;CIEND=-9,8;CIPOS95=0,0;CIEND95=0,0;MATEID=609501_1;EVENT=609501;SECONDARY;SU=109;PE=47;SR=62;ALG=PROD;AF=0.000171;NSAMP=5;MSQ=393.72;AC=5;AN=29246;NFAM=4
chrX	8636757	609500_2	N	N]chrX:8625913]	1401.8	PASS	SVTYPE=BND;POS=8636757;STRANDS=++:85;CIPOS=-10,6;CIEND=-8,6;CIPOS95=0,0;CIEND95=0,0;MATEID=609500_1;EVENT=609500;SECONDARY;SU=85;PE=49;SR=36;ALG=PROD;AF=0.000171;NSAMP=5;MSQ=280.35;AC=5;AN=29246;NFAM=4
chrX	8659240	29748_2	N	N[chr12:124467075[	352497	LOW	SVTYPE=BND;POS=8659240;STRANDS=-+:4;IMPRECISE;CIPOS=-28,456;CIEND=-494,29;CIPOS95=-28,111;CIEND95=-111,29;MATEID=29748_1;EVENT=29748;SECONDARY;SU=4;PE=4;SR=0;ALG=PROD;AF=0.2123;NSAMP=6207;MSQ=33.62;AC=6210;AN=29246;NFAM=5878
chrX	8659633	37881_2	N	N[chr16:76522611[	1108.23	LOW	SVTYPE=BND;POS=8659633;STRANDS=-+:4;CIPOS=-9,8;CIEND=-9,8;CIPOS95=0,0;CIEND95=0,0;MATEID=37881_1;EVENT=37881;SECONDARY;SU=4;PE=0;SR=4;ALG=PROD;AF=0.001368;NSAMP=40;MSQ=19;AC=40;AN=29246;NFAM=40
chrX	8659634	107884_2	N	N[chr7:53014799[	4019.53	LOW	SVTYPE=BND;POS=8659634;STRANDS=-+:4;CIPOS=-9,8;CIEND=-9,8;CIPOS95=0,0;CIEND95=0,0;MATEID=107884_1;EVENT=107884;SECONDARY;SU=4;PE=0;SR=4;ALG=PROD;AF=0.0053;NSAMP=155;MSQ=15.62;AC=155;AN=29246;NFAM=154
chrX	8659637	29747_2	N	N]chr12:69143772]	83.07	LOW	SVTYPE=BND;POS=8659637;STRANDS=++:8;CIPOS=-27,28;CIEND=-29,28;CIPOS95=0,0;CIEND95=0,0;MATEID=29747_1;EVENT=29747;SECONDARY;SU=8;PE=0;SR=8;ALG=PROD;AF=6.839e-05;NSAMP=2;MSQ=4.64;AC=2;AN=29246;NFAM=2
chrX	8664601	57104_2	N	N[chr2:116834680[	117.89	LOW	SVTYPE=BND;POS=8664601;STRANDS=-+:13;CIPOS=-29,28;CIEND=-29,28;CIPOS95=0,0;CIEND95=0,0;MATEID=57104_1;EVENT=57104;SECONDARY;SU=13;PE=0;SR=13;ALG=PROD;AF=0.000171;NSAMP=5;MSQ=11.03;AC=5;AN=29246;NFAM=5
chrX	8667326	609502	N	<INV>	125.72	LOW	SVTYPE=INV;POS=8667326;SVLEN=137;END=8667463;STRANDS=++:2,--:2;IMPRECISE;CIPOS=-59,70;CIEND=-16,9;CIPOS95=-49,65;CIEND95=-16,0;SU=4;PE=4;SR=0;ALG=PROD;AF=0.0001368;NSAMP=4;MSQ=11.38;AC=4;AN=29246;NFAM=4
chrX	8693418	609503_1	N	[chrX:8693505[N	129.82	LOW	SVTYPE=BND;POS=8693418;STRANDS=--:4;CIPOS=-9,8;CIEND=-6,8;CIPOS95=0,0;CIEND95=0,0;MATEID=609503_2;EVENT=609503;SU=4;PE=0;SR=4;ALG=PROD;AF=3.419e-05;NSAMP=1;MSQ=12.11;AC=1;AN=29246;NFAM=1
chrX	8693505	609503_2	N	[chrX:8693418[N	129.82	LOW	SVTYPE=BND;POS=8693505;STRANDS=--:4;CIPOS=-6,8;CIEND=-9,8;CIPOS95=0,0;CIEND95=0,0;MATEID=609503_1;EVENT=609503;SECONDARY;SU=4;PE=0;SR=4;ALG=PROD;AF=3.419e-05;NSAMP=1;MSQ=12.11;AC=1;AN=29246;NFAM=1
chrX	8722589	34659_2	N	[chr14:49869533[N	286.57	LOW	SVTYPE=BND;POS=8722589;STRANDS=--:4;CIPOS=-9,8;CIEND=-9,8;CIPOS95=0,0;CIEND95=0,0;MATEID=34659_1;EVENT=34659;SECONDARY;SU=4;PE=0;SR=4;ALG=PROD;AF=0.0005813;NSAMP=16;MSQ=15.75;AC=17;AN=29246;NFAM=16
chrX	8738575	441375_1	N	N[chrX:8738944[	1687.89	LOW	SVTYPE=BND;POS=8738575;STRANDS=+-:16;CIPOS=-10,8;CIEND=-7,9;CIPOS95=0,0;CIEND95=0,0;MATEID=441375_2;EVENT=441375;SU=16;PE=2;SR=14;ALG=PROD;AF=0.001675;NSAMP=49;MSQ=16;RECLASSIFIED;AC=49;AN=29246;NFAM=49
chrX	8738944	441375_2	N	]chrX:8738575]N	1687.89	LOW	SVTYPE=BND;POS=8738575;STRANDS=+-:16;CIPOS=-7,9;CIEND=-10,8;CIPOS95=0,0;CIEND95=0,0;MATEID=441375_1;EVENT=441375;SECONDARY;SU=16;PE=2;SR=14;ALG=PROD;AF=0.001675;NSAMP=49;MSQ=16;RECLASSIFIED;AC=49;AN=29246;NFAM=49
chrX	8743755	58732_2	N	]chr20:5744651]N	142.95	LOW	SVTYPE=BND;POS=8743755;STRANDS=+-:4;IMPRECISE;CIPOS=-679,10;CIEND=-10,584;CIPOS95=-230,1;CIEND95=-1,189;MATEID=58732_1;EVENT=58732;SECONDARY;SU=4;PE=4;SR=0;ALG=PROD;AF=0.0002735;NSAMP=8;MSQ=14.23;AC=8;AN=29246;NFAM=8
chrX	8765017	441378_1	N	N[chrX:8765311[	366.1	LOW	SVTYPE=BND;POS=8765017;STRANDS=+-:7;CIPOS=-7,6;CIEND=-10,9;CIPOS95=0,0;CIEND95=0,0;MATEID=441378_2;EVENT=441378;SU=7;PE=2;SR=5;ALG=PROD;AF=0.0001368;NSAMP=4;MSQ=81.23;RECLASSIFIED;AC=4;AN=29246;NFAM=4
chrX	8765311	441378_2	N	]chrX:8765017]N	366.1	LOW	SVTYPE=BND;POS=8765017;STRANDS=+-:7;CIPOS=-10,9;CIEND=-7,6;CIPOS95=0,0;CIEND95=0,0;MATEID=441378_1;EVENT=441378;SECONDARY;SU=7;PE=2;SR=5;ALG=PROD;AF=0.0001368;NSAMP=4;MSQ=81.23;RECLASSIFIED;AC=4;AN=29246;NFAM=4
chrX	8779538	609481_2	N	N]chrX:8163017]	170.84	LOW	SVTYPE=BND;POS=8779538;STRANDS=++:4;IMPRECISE;CIPOS=-10,476;CIEND=-10,465;CIPOS95=-1,161;CIEND95=0,153;MATEID=609481_1;EVENT=609481;SECONDARY;SU=4;PE=4;SR=0;ALG=PROD;AF=3.419e-05;NSAMP=1;MSQ=170.83;AC=1;AN=29246;NFAM=1
chrX	8780890	609479_2	N	[chrX:8161646[N	190.58	LOW	SVTYPE=BND;POS=8780890;STRANDS=--:12;IMPRECISE;CIPOS=-808,76;CIEND=-500,229;CIPOS95=-244,76;CIEND95=-185,185;MATEID=609479_1;EVENT=609479;SECONDARY;SU=12;PE=12;SR=0;ALG=SUM;AF=0.000171;NSAMP=5;MSQ=29.91;AC=5;AN=29246;NFAM=5
chrX	8788610	441381_1	N	N[chrX:9020631[	163.56	LOW	SVTYPE=BND;POS=8788610;STRANDS=+-:9;IMPRECISE;CIPOS=-10,387;CIEND=-254,9;CIPOS95=-1,120;CIEND95=-52,3;MATEID=441381_2;EVENT=441381;SU=9;PE=9;SR=0;ALG=PROD;AF=3.419e-05;NSAMP=1;MSQ=4.64;RECLASSIFIED;AC=1;AN=29246;NFAM=1
chrX	8799375	539252_1	N	]chrX:8800488]N	160.69	LOW	SVTYPE=BND;POS=8799375;STRANDS=-+:36;IMPRECISE;CIPOS=-581,16;CIEND=-32,309;CIPOS95=-89,16;CIEND95=-25,25;MATEID=539252_2;EVENT=539252;SU=36;PE=36;SR=0;ALG=PROD;AF=0.0001368;NSAMP=4;MSQ=17.33;RECLASSIFIED;AC=4;AN=29246;NFAM=4
chrX	8799607	441382_1	N	N[chrX:8800730[	10728.1	LOW	SVTYPE=BND;POS=8799607;STRANDS=+-:255;IMPRECISE;CIPOS=-595,753;CIEND=-1236,351;CIPOS95=-478,478;CIEND95=-522,351;MATEID=441382_2;EVENT=441382;SU=255;PE=255;SR=0;ALG=SUM;AF=0.004958;NSAMP=145;MSQ=45.77;RETAINED;RECLASSIFIED;AC=145;AN=29246;NFAM=138
chrX	8800488	539252_2	N	N[chrX:8799375[	160.69	LOW	SVTYPE=BND;POS=8799375;STRANDS=-+:36;IMPRECISE;CIPOS=-32,309;CIEND=-581,16;CIPOS95=-25,25;CIEND95=-89,16;MATEID=539252_1;EVENT=539252;SECONDARY;SU=36;PE=36;SR=0;ALG=PROD;AF=0.0001368;NSAMP=4;MSQ=17.33;RECLASSIFIED;AC=4;AN=29246;NFAM=4
chrX	8800730	441382_2	N	]chrX:8799607]N	10728.1	LOW	SVTYPE=BND;POS=8799607;STRANDS=+-:255;IMPRECISE;CIPOS=-1236,351;CIEND=-595,753;CIPOS95=-522,351;CIEND95=-478,478;MATEID=441382_1;EVENT=441382;SECONDARY;SU=255;PE=255;SR=0;ALG=SUM;AF=0.004958;NSAMP=145;MSQ=45.77;RETAINED;RECLASSIFIED;AC=145;AN=29246;NFAM=138
chrX	8809996	609505_1	N	N]chrX:11202004]	119.06	LOW	SVTYPE=BND;POS=8809996;STRANDS=++:4;CIPOS=-9,8;CIEND=-9,8;CIPOS95=0,0;CIEND95=0,0;MATEID=609505_2;EVENT=609505;SU=4;PE=0;SR=4;ALG=PROD;AF=3.419e-05;NSAMP=1;MSQ=6.93;AC=1;AN=29246;NFAM=1
chrX	8818549	441384	N	<DEL>	434367	PASS	SVTYPE=DEL;POS=8818549;SVLEN=-2246;END=8820795;STRANDS=+-:18375;CIPOS=-2,16;CIEND=-8,3;CIPOS95=0,0;CIEND95=0,0;SU=18375;PE=18375;SR=0;ALG=PROD;AF=0.03751;NSAMP=783;MSQ=270.7;RETAINED;MEDGQR=3.41;Q10GQR=3.29;AC=1097;AN=29246;NFAM=735
chrX	8819410	107885_2	N	[chr7:134929622[N	321406	LOW	SVTYPE=BND;POS=8819410;STRANDS=--:30;CIPOS=-7,8;CIEND=-9,8;CIPOS95=0,0;CIEND95=0,0;MATEID=107885_1;EVENT=107885;SECONDARY;SU=30;PE=0;SR=30;ALG=PROD;AF=0.2287;NSAMP=5760;MSQ=34.82;AC=6687;AN=29240;NFAM=5419
chrX	8889817	441390	N	<DEL>	945.66	PASS	SVTYPE=DEL;POS=8889817;SVLEN=-3803;END=8893620;STRANDS=+-:29;CIPOS=-3,3;CIEND=-10,9;CIPOS95=0,0;CIEND95=0,0;SU=29;PE=22;SR=7;ALG=PROD;AF=6.839e-05;NSAMP=1;MSQ=945.36;AC=2;AN=29246;NFAM=1
chrX	8893483	539253	N	<DUP>	861.67	PASS	SVTYPE=DUP;POS=8893483;SVLEN=18332;END=8911815;STRANDS=-+:61;CIPOS=-23,21;CIEND=-22,21;CIPOS95=0,0;CIEND95=0,0;SU=61;PE=31;SR=30;ALG=PROD;AF=6.839e-05;NSAMP=2;MSQ=74.78;AC=2;AN=29246;NFAM=2
chrX	8917766	441393_1	N	N[chrX:8918200[	2106.95	LOW	SVTYPE=BND;POS=8917766;STRANDS=+-:30;CIPOS=-22,21;CIEND=-27,29;CIPOS95=0,0;CIEND95=0,0;MATEID=441393_2;EVENT=441393;SU=30;PE=10;SR=20;ALG=PROD;AF=0.0008206;NSAMP=24;MSQ=14.94;RECLASSIFIED;AC=24;AN=29246;NFAM=24
chrX	8918200	441393_2	N	]chrX:8917766]N	2106.95	LOW	SVTYPE=BND;POS=8917766;STRANDS=+-:30;CIPOS=-27,29;CIEND=-22,21;CIPOS95=0,0;CIEND95=0,0;MATEID=441393_1;EVENT=441393;SECONDARY;SU=30;PE=10;SR=20;ALG=PROD;AF=0.0008206;NSAMP=24;MSQ=14.94;RECLASSIFIED;AC=24;AN=29246;NFAM=24
chrX	8918240	441394_1	N	N[chrX:8918429[	361.78	LOW	SVTYPE=BND;POS=8918240;STRANDS=+-:5;CIPOS=-10,9;CIEND=-10,9;CIPOS95=0,0;CIEND95=0,0;MATEID=441394_2;EVENT=441394;SU=5;PE=0;SR=5;ALG=PROD;AF=0.0003761;NSAMP=11;MSQ=32.14;RECLASSIFIED;AC=11;AN=29246;NFAM=11
chrX	8918429	441394_2	N	]chrX:8918240]N	361.78	LOW	SVTYPE=BND;POS=8918240;STRANDS=+-:5;CIPOS=-10,9;CIEND=-10,9;CIPOS95=0,0;CIEND95=0,0;MATEID=441394_1;EVENT=441394;SECONDARY;SU=5;PE=0;SR=5;ALG=PROD;AF=0.0003761;NSAMP=11;MSQ=32.14;RECLASSIFIED;AC=11;AN=29246;NFAM=11
chrX	8943498	441395	N	<DEL>	1477.12	PASS	SVTYPE=DEL;POS=8943498;SVLEN=-6847;END=8950345;STRANDS=+-:45;CIPOS=-30,29;CIEND=-27,22;CIPOS95=0,0;CIEND95=0,0;SU=45;PE=31;SR=14;ALG=PROD;AF=0.0001368;NSAMP=2;MSQ=738.56;AC=4;AN=29246;NFAM=1
chrX	8944021	441396_1	N	N[chrX:8944352[	913.14	LOW	SVTYPE=BND;POS=8944021;STRANDS=+-:11;IMPRECISE;CIPOS=-2,0;CIEND=-3,3;CIPOS95=-2,0;CIEND95=0,0;MATEID=441396_2;EVENT=441396;SU=11;PE=0;SR=11;ALG=PROD;AF=0.0005472;NSAMP=15;MSQ=53.14;RECLASSIFIED;AC=16;AN=29242;NFAM=15
chrX	8944352	441396_2	N	]chrX:8944021]N	913.14	LOW	SVTYPE=BND;POS=8944021;STRANDS=+-:11;IMPRECISE;CIPOS=-3,3;CIEND=-2,0;CIPOS95=0,0;CIEND95=-2,0;MATEID=441396_1;EVENT=441396;SECONDARY;SU=11;PE=0;SR=11;ALG=PROD;AF=0.0005472;NSAMP=15;MSQ=53.14;RECLASSIFIED;AC=16;AN=29242;NFAM=15
chrX	8944529	82212_2	N	[chr4:72640549[N	15550.1	LOW	SVTYPE=BND;POS=8944529;STRANDS=--:5;CIPOS=-9,6;CIEND=-9,8;CIPOS95=0,0;CIEND95=0,0;MATEID=82212_1;EVENT=82212;SECONDARY;SU=5;PE=1;SR=4;ALG=PROD;AF=0.01645;NSAMP=425;MSQ=29.44;AC=481;AN=29246;NFAM=414
chrX	8944564	609507_1	N	N]chrX:9021254]	319.22	LOW	SVTYPE=BND;POS=8944564;STRANDS=++:21;CIPOS=-27,27;CIEND=-30,29;CIPOS95=0,0;CIEND95=0,0;MATEID=609507_2;EVENT=609507;SU=21;PE=15;SR=6;ALG=PROD;AF=6.839e-05;NSAMP=2;MSQ=148.22;AC=2;AN=29246;NFAM=1
chrX	8978453	17177_2	N	N[chr1:220399592[	1.6289e+06	LOW	SVTYPE=BND;POS=8978453;STRANDS=+-:9,-+:20344;CIPOS=0,0;CIEND=0,0;CIPOS95=0,0;CIEND95=0,0;MATEID=17177_1;EVENT=17177;SECONDARY;SU=20353;PE=122;SR=20231;AF=0.3616;NSAMP=10576;MSQ=92.6;AC=10576;AN=29246;NFAM=9832
chrX	8998763	609510_1	N	[chrX:8999615[N	663.53	LOW	SVTYPE=BND;POS=8998763;STRANDS=--:9;IMPRECISE;CIPOS=-123,29;CIEND=-29,41;CIPOS95=-28,28;CIEND95=-7,7;MATEID=609510_2;EVENT=609510;SU=9;PE=9;SR=0;ALG=PROD;AF=0.0007522;NSAMP=21;MSQ=29.57;AC=22;AN=29246;NFAM=21
chrX	8999140	609508	N	<INV>	4151.67	LOW	SVTYPE=INV;POS=8999140;SVLEN=562;END=8999702;STRANDS=++:43,--:64;IMPRECISE;CIPOS=-449,116;CIEND=-574,292;CIPOS95=-161,116;CIEND95=-319,292;SU=107;PE=107;SR=0;ALG=SUM;AF=0.003351;NSAMP=98;MSQ=39.18;RETAINED;AC=98;AN=29246;NFAM=98
chrX	8999215	609513_1	N	N]chrX:9000114]	418.47	LOW	SVTYPE=BND;POS=8999215;STRANDS=++:8;IMPRECISE;CIPOS=-50,27;CIEND=-50,252;CIPOS95=-7,7;CIEND95=-50,62;MATEID=609513_2;EVENT=609513;SU=8;PE=8;SR=0;ALG=PROD;AF=0.0007522;NSAMP=22;MSQ=17.28;AC=22;AN=29246;NFAM=22
chrX	8999615	609510_2	N	[chrX:8998763[N	663.53	LOW	SVTYPE=BND;POS=8999615;STRANDS=--:9;IMPRECISE;CIPOS=-29,41;CIEND=-123,29;CIPOS95=-7,7;CIEND95=-28,28;MATEID=609510_1;EVENT=609510;SECONDARY;SU=9;PE=9;SR=0;ALG=PROD;AF=0.0007522;NSAMP=21;MSQ=29.57;AC=22;AN=29246;NFAM=21
chrX	9000114	609513_2	N	N]chrX:8999215]	418.47	LOW	SVTYPE=BND;POS=9000114;STRANDS=++:8;IMPRECISE;CIPOS=-50,252;CIEND=-50,27;CIPOS95=-50,62;CIEND95=-7,7;MATEID=609513_1;EVENT=609513;SECONDARY;SU=8;PE=8;SR=0;ALG=PROD;AF=0.0007522;NSAMP=22;MSQ=17.28;AC=22;AN=29246;NFAM=22
chrX	9009549	609486_2	N	N]chrX:8167775]	36.17	LOW	SVTYPE=BND;POS=9009549;STRANDS=++:4;IMPRECISE;CIPOS=-10,649;CIEND=-10,455;CIPOS95=-2,125;CIEND95=-3,105;MATEID=609486_1;EVENT=609486;SECONDARY;SU=4;PE=4;SR=0;ALG=PROD;AF=6.839e-05;NSAMP=2;MSQ=18.09;AC=2;AN=29246;NFAM=2
chrX	9012802	82213_2	N	[chr4:143013407[N	32.88	LOW	SVTYPE=BND;POS=9012802;STRANDS=--:4;CIPOS=-9,8;CIEND=-9,8;CIPOS95=0,0;CIEND95=0,0;MATEID=82213_1;EVENT=82213;SECONDARY;SU=4;PE=0;SR=4;ALG=PROD;AF=3.419e-05;NSAMP=1;MSQ=32.81;AC=1;AN=29246;NFAM=1
chrX	9015242	609480_2	N	[chrX:8161645[N	97.41	LOW	SVTYPE=BND;POS=9015242;STRANDS=--:6;IMPRECISE;CIPOS=-463,9;CIEND=-472,9;CIPOS95=-121,1;CIEND95=-137,1;MATEID=609480_1;EVENT=609480;SECONDARY;SU=6;PE=6;SR=0;ALG=PROD;AF=3.419e-05;NSAMP=1;MSQ=77.84;AC=1;AN=29246;NFAM=1
chrX	9020631	441381_2	N	]chrX:8788610]N	163.56	LOW	SVTYPE=BND;POS=8788610;STRANDS=+-:9;IMPRECISE;CIPOS=-254,9;CIEND=-10,387;CIPOS95=-52,3;CIEND95=-1,120;MATEID=441381_1;EVENT=441381;SECONDARY;SU=9;PE=9;SR=0;ALG=PROD;AF=3.419e-05;NSAMP=1;MSQ=4.64;RECLASSIFIED;AC=1;AN=29246;NFAM=1
chrX	9021215	441401_1	N	N[chrX:9021483[	16018.2	LOW	SVTYPE=BND;POS=9021215;STRANDS=+-:15;CIPOS=-30,29;CIEND=-30,29;CIPOS95=0,0;CIEND95=0,0;MATEID=441401_2;EVENT=441401;SU=15;PE=2;SR=13;ALG=PROD;AF=0.005984;NSAMP=172;MSQ=56.91;RECLASSIFIED;AC=174;AN=29076;NFAM=172
chrX	9021237	82215_2	N	]chr4:74560894]N	100151	LOW	SVTYPE=BND;POS=9021237;STRANDS=+-:99;IMPRECISE;CIPOS=-512,14;CIEND=-17,336;CIPOS95=-29,14;CIEND95=-7,7;MATEID=82215_1;EVENT=82215;SECONDARY;SU=99;PE=99;SR=0;ALG=PROD;AF=0.04668;NSAMP=1340;MSQ=33.14;AC=1361;AN=29158;NFAM=1288
chrX	9021239	82214_2	N	]chr4:11445099]N	122226	LOW	SVTYPE=BND;POS=9021239;STRANDS=--:4,+-:1366;IMPRECISE;CIPOS=-890,66;CIEND=-395,775;CIPOS95=-160,66;CIEND95=-115,115;MATEID=82214_1;EVENT=82214;SECONDARY;SU=1370;PE=1346;SR=24;ALG=SUM;AF=0.06752;NSAMP=1931;MSQ=41.14;RETAINED;AC=1957;AN=28982;NFAM=1860
chrX	9021243	82216_2	N	[chr4:117198530[N	22353.2	LOW	SVTYPE=BND;POS=9021243;STRANDS=--:41;IMPRECISE;CIPOS=-651,11;CIEND=-182,49;CIPOS95=-61,11;CIEND95=-13,13;MATEID=82216_1;EVENT=82216;SECONDARY;SU=41;PE=41;SR=0;ALG=PROD;AF=0.021;NSAMP=598;MSQ=22.09;AC=600;AN=28574;NFAM=591
chrX	9021254	609507_2	N	N]chrX:8944564]	319.22	LOW	SVTYPE=BND;POS=9021254;STRANDS=++:21;CIPOS=-30,29;CIEND=-27,27;CIPOS95=0,0;CIEND95=0,0;MATEID=609507_1;EVENT=609507;SECONDARY;SU=21;PE=15;SR=6;ALG=PROD;AF=6.839e-05;NSAMP=2;MSQ=148.22;AC=2;AN=29246;NFAM=1
chrX	9021261	29749_2	N	]chr12:77267396]N	13399.8	LOW	SVTYPE=BND;POS=9021261;STRANDS=+-:34;IMPRECISE;CIPOS=-606,20;CIEND=-50,298;CIPOS95=-73,20;CIEND95=-15,15;MATEID=29749_1;EVENT=29749;SECONDARY;SU=34;PE=34;SR=0;ALG=PROD;AF=0.003235;NSAMP=93;MSQ=22.71;AC=93;AN=28750;NFAM=92
chrX	9021292	59490_2	N	[chr21:20468567[N	6601.41	LOW	SVTYPE=BND;POS=9021292;STRANDS=--:4;IMPRECISE;CIPOS=-9,9;CIEND=-10,9;CIPOS95=-3,1;CIEND95=-3,1;MATEID=59490_1;EVENT=59490;SECONDARY;SU=4;PE=3;SR=1;ALG=PROD;AF=0.006326;NSAMP=177;MSQ=21.66;AC=185;AN=29246;NFAM=176
chrX	9021397	91298_2	N	N]chr5:117024854]	6360.63	LOW	SVTYPE=BND;POS=9021397;STRANDS=++:5;IMPRECISE;CIPOS=-10,716;CIEND=-9,573;CIPOS95=-1,169;CIEND95=0,148;MATEID=91298_1;EVENT=91298;SECONDARY;SU=5;PE=5;SR=0;ALG=PROD;AF=6.867e-05;NSAMP=2;MSQ=44.07;AC=2;AN=29126;NFAM=2
chrX	9021425	40217_2	N	N]chr18:30490680]	16035.1	LOW	SVTYPE=BND;POS=9021425;STRANDS=++:45;IMPRECISE;CIPOS=-26,613;CIEND=-30,264;CIPOS95=-26,48;CIEND95=-13,13;MATEID=40217_1;EVENT=40217;SECONDARY;SU=45;PE=45;SR=0;ALG=PROD;AF=0.01192;NSAMP=336;MSQ=20.38;AC=347;AN=29102;NFAM=319
chrX	9021425	59491_2	N	N]chr21:20468514]	870.55	LOW	SVTYPE=BND;POS=9021425;STRANDS=++:4;IMPRECISE;CIPOS=-10,650;CIEND=-10,512;CIPOS95=-1,220;CIEND95=-1,176;MATEID=59491_1;EVENT=59491;SECONDARY;SU=4;PE=4;SR=0;ALG=PROD;AF=0.0007522;NSAMP=22;MSQ=10;AC=22;AN=29246;NFAM=21
chrX	9021429	82218_2	N	N[chr4:11445195[	114414	LOW	SVTYPE=BND;POS=9021429;STRANDS=-+:40;IMPRECISE;CIPOS=-25,487;CIEND=-327,19;CIPOS95=-25,64;CIEND95=-19,19;MATEID=82218_1;EVENT=82218;SECONDARY;SU=40;PE=40;SR=0;ALG=PROD;AF=0.0645;NSAMP=1707;MSQ=38.58;AC=1871;AN=29010;NFAM=1619
chrX	9021457	82219_2	N	N]chr4:117198625]	23635.6	LOW	SVTYPE=BND;POS=9021457;STRANDS=++:17;IMPRECISE;CIPOS=-50,612;CIEND=-43,431;CIPOS95=-50,66;CIEND95=-33,33;MATEID=82219_1;EVENT=82219;SECONDARY;SU=17;PE=17;SR=0;ALG=PROD;AF=0.01659;NSAMP=477;MSQ=18.54;AC=483;AN=29116;NFAM=470
chrX	9021483	441401_2	N	]chrX:9021215]N	16018.2	LOW	SVTYPE=BND;POS=9021215;STRANDS=+-:15;CIPOS=-30,29;CIEND=-30,29;CIPOS95=0,0;CIEND95=0,0;MATEID=441401_1;EVENT=441401;SECONDARY;SU=15;PE=2;SR=13;ALG=PROD;AF=0.005984;NSAMP=172;MSQ=56.91;RECLASSIFIED;AC=174;AN=29076;NFAM=172
chrX	9021503	17179_2	N	N]chr1:105961413]	11338	LOW	SVTYPE=BND;POS=9021503;STRANDS=++:4;IMPRECISE;CIPOS=-30,29;CIEND=-30,29;CIPOS95=-1,1;CIEND95=-1,1;MATEID=17179_1;EVENT=17179;SECONDARY;SU=4;PE=2;SR=2;ALG=PROD;AF=7.039e-05;NSAMP=2;MSQ=16.61;AC=2;AN=28414;NFAM=2
chrX	9021518	17178_2	N	N]chr1:86797405]	37242	LOW	SVTYPE=BND;POS=9021518;STRANDS=++:21;IMPRECISE;CIPOS=-50,653;CIEND=-30,356;CIPOS95=-50,70;CIEND95=-26,26;MATEID=17178_1;EVENT=17178;SECONDARY;SU=21;PE=21;SR=0;ALG=PROD;AF=0.008378;NSAMP=171;MSQ=29.33;AC=217;AN=25902;NFAM=170
chrX	9033838	82220_2	N	N]chr4:1334162]	1170.51	PASS	SVTYPE=BND;POS=9033838;STRANDS=++:51;CIPOS=-30,29;CIEND=-26,24;CIPOS95=0,0;CIEND95=0,0;MATEID=82220_1;EVENT=82220;SECONDARY;SU=51;PE=43;SR=8;ALG=PROD;AF=3.419e-05;NSAMP=1;MSQ=125.61;AC=1;AN=29246;NFAM=1
chrX	9034668	118174_2	N	[chr9:34430847[N	2221.89	LOW	SVTYPE=BND;POS=9034668;STRANDS=--:60;CIPOS=-6,6;CIEND=-6,6;CIPOS95=0,0;CIEND95=0,0;MATEID=118174_1;EVENT=118174;SECONDARY;SU=60;PE=0;SR=60;ALG=PROD;AF=0.002223;NSAMP=65;MSQ=28.66;AC=65;AN=29246;NFAM=64
chrX	9052622	441402_1	N	N[chrX:9054856[	1609.09	LOW	SVTYPE=BND;POS=9052622;STRANDS=+-:6;IMPRECISE;CIPOS=-10,551;CIEND=-570,9;CIPOS95=-1,191;CIEND95=-187,1;MATEID=441402_2;EVENT=441402;SU=6;PE=6;SR=0;ALG=PROD;AF=0.0004787;NSAMP=14;MSQ=90.48;RECLASSIFIED;AC=14;AN=29246;NFAM=14
chrX	9054856	441402_2	N	]chrX:9052622]N	1609.09	LOW	SVTYPE=BND;POS=9052622;STRANDS=+-:6;IMPRECISE;CIPOS=-570,9;CIEND=-10,551;CIPOS95=-187,1;CIEND95=-1,191;MATEID=441402_1;EVENT=441402;SECONDARY;SU=6;PE=6;SR=0;ALG=PROD;AF=0.0004787;NSAMP=14;MSQ=90.48;RECLASSIFIED;AC=14;AN=29246;NFAM=14
chrX	9061460	57105_2	N	[chr2:123956003[N	212.24	LOW	SVTYPE=BND;POS=9061460;STRANDS=--:4;CIPOS=-9,8;CIEND=-9,8;CIPOS95=0,0;CIEND95=0,0;MATEID=57105_1;EVENT=57105;SECONDARY;SU=4;PE=0;SR=4;ALG=PROD;AF=0.000171;NSAMP=5;MSQ=34.17;AC=5;AN=29246;NFAM=5
chrX	9061465	91299_2	N	[chr5:1307494[N	791.19	LOW	SVTYPE=BND;POS=9061465;STRANDS=--:4;IMPRECISE;CIPOS=-700,9;CIEND=-452,9;CIPOS95=-161,0;CIEND95=-118,2;MATEID=91299_1;EVENT=91299;SECONDARY;SU=4;PE=4;SR=0;ALG=PROD;AF=0.0008206;NSAMP=24;MSQ=19.58;AC=24;AN=29246;NFAM=24
chrX	9061658	99965_2	N	N[chr6:49922006[	77552.7	LOW	SVTYPE=BND;POS=9061658;STRANDS=-+:1418;IMPRECISE;CIPOS=-7,241;CIEND=-168,9;CIPOS95=-7,15;CIEND95=-1,1;MATEID=99965_1;EVENT=99965;SECONDARY;SU=1418;PE=1418;SR=0;ALG=PROD;AF=0.03211;NSAMP=939;MSQ=41.58;AC=939;AN=29246;NFAM=891
chrX	9073729	539254	N	<DUP>	282.11	PASS	SVTYPE=DUP;POS=9073729;SVLEN=14859;END=9088588;STRANDS=-+:23;CIPOS=-7,2;CIEND=-5,5;CIPOS95=0,0;CIEND95=0,0;SU=23;PE=18;SR=5;ALG=PROD;AF=6.839e-05;NSAMP=2;MSQ=114.05;AC=2;AN=29246;NFAM=2
chrX	9082418	539255_1	N	]chrX:118232084]N	697.41	LOW	SVTYPE=BND;POS=9082418;STRANDS=-+:16;IMPRECISE;CIPOS=-203,29;CIEND=-29,355;CIPOS95=-32,29;CIEND95=-29,96;MATEID=539255_2;EVENT=539255;SU=16;PE=16;SR=0;ALG=PROD;AF=0.0008548;NSAMP=25;MSQ=14.07;RECLASSIFIED;AC=25;AN=29246;NFAM=25
chrX	9082450	82222_2	N	N]chr4:140362301]	2884.51	LOW	SVTYPE=BND;POS=9082450;STRANDS=++:13;CIPOS=-30,29;CIEND=-30,22;CIPOS95=0,0;CIEND95=0,0;MATEID=82222_1;EVENT=82222;SECONDARY;SU=13;PE=7;SR=6;ALG=PROD;AF=0.002667;NSAMP=78;MSQ=23.61;AC=78;AN=29246;NFAM=78
chrX	9082463	37882_2	N	N[chr16:51047149[	1804.63	LOW	SVTYPE=BND;POS=9082463;STRANDS=-+:6;IMPRECISE;CIPOS=-10,560;CIEND=-519,9;CIPOS95=-1,204;CIEND95=-140,2;MATEID=37882_1;EVENT=37882;SECONDARY;SU=6;PE=6;SR=0;ALG=PROD;AF=0.002223;NSAMP=65;MSQ=18.28;AC=65;AN=29246;NFAM=65
chrX	9082478	17180_2	N	N]chr1:147091941]	11456.1	LOW	SVTYPE=BND;POS=9082478;STRANDS=++:28;IMPRECISE;CIPOS=-25,545;CIEND=-11,438;CIPOS95=-25,102;CIEND95=-11,50;MATEID=17180_1;EVENT=17180;SECONDARY;SU=28;PE=28;SR=0;ALG=PROD;AF=0.009095;NSAMP=266;MSQ=25.08;AC=266;AN=29246;NFAM=265
chrX	9082481	82221_2	N	N]chr4:139572188]	551.07	LOW	SVTYPE=BND;POS=9082481;STRANDS=++:4;IMPRECISE;CIPOS=-30,521;CIEND=-30,366;CIPOS95=-30,173;CIEND95=-30,81;MATEID=82221_1;EVENT=82221;SECONDARY;SU=4;PE=4;SR=0;ALG=PROD;AF=0.0005471;NSAMP=16;MSQ=16.45;AC=16;AN=29246;NFAM=16
chrX	9082485	609514_1	N	N]chrX:83354850]	387.32	LOW	SVTYPE=BND;POS=9082485;STRANDS=++:20;IMPRECISE;CIPOS=-30,489;CIEND=-32,445;CIPOS95=-30,52;CIEND95=-32,37;MATEID=609514_2;EVENT=609514;SU=20;PE=20;SR=0;ALG=PROD;AF=0.0005129;NSAMP=15;MSQ=24;AC=15;AN=29246;NFAM=15
chrX	9082489	59492_2	N	N]chr21:41736009]	576.41	LOW	SVTYPE=BND;POS=9082489;STRANDS=++:11;IMPRECISE;CIPOS=-30,531;CIEND=-30,475;CIPOS95=-30,168;CIEND95=-30,104;MATEID=59492_1;EVENT=59492;SECONDARY;SU=11;PE=11;SR=0;ALG=PROD;AF=0.0004103;NSAMP=12;MSQ=17.04;AC=12;AN=29246;NFAM=12
chrX	9082502	99966_2	N	N]chr6:103205303]	23065.4	LOW	SVTYPE=BND;POS=9082502;STRANDS=++:279;IMPRECISE;CIPOS=-8,361;CIEND=-11,213;CIPOS95=-8,34;CIEND95=-3,3;MATEID=99966_1;EVENT=99966;SECONDARY;SU=279;PE=279;SR=0;ALG=PROD;AF=0.01552;NSAMP=454;MSQ=32.02;AC=454;AN=29246;NFAM=447
chrX	9126322	22186_2	N	N]chr10:107065441]	25.18	LOW	SVTYPE=BND;POS=9126322;STRANDS=++:5;IMPRECISE;CIPOS=-10,482;CIEND=-10,404;CIPOS95=0,168;CIEND95=-2,105;MATEID=22186_1;EVENT=22186;SECONDARY;SU=5;PE=5;SR=0;ALG=PROD;AF=0.0001026;NSAMP=3;MSQ=7.83;AC=3;AN=29246;NFAM=3
chrX	9143380	32624_2	N	[chr13:111648602[N	151549	LOW	SVTYPE=BND;POS=9143380;STRANDS=--:4;CIPOS=-9,8;CIEND=-9,8;CIPOS95=0,0;CIEND95=0,0;MATEID=32624_1;EVENT=32624;SECONDARY;SU=4;PE=0;SR=4;ALG=PROD;AF=0.06938;NSAMP=1989;MSQ=43.82;AC=2029;AN=29246;NFAM=1903
chrX	9150291	57106_2	N	[chr2:169710420[N	80.59	LOW	SVTYPE=BND;POS=9150291;STRANDS=--:17;CIPOS=-4,1;CIEND=-10,9;CIPOS95=0,0;CIEND95=0,0;MATEID=57106_1;EVENT=57106;SECONDARY;SU=17;PE=9;SR=8;ALG=PROD;AF=3.419e-05;NSAMP=1;MSQ=80.59;AC=1;AN=29246;NFAM=1
chrX	9150461	57107_2	N	N]chr2:169710414]	56.54	LOW	SVTYPE=BND;POS=9150461;STRANDS=++:18;CIPOS=-10,9;CIEND=-4,2;CIPOS95=0,0;CIEND95=0,0;MATEID=57107_1;EVENT=57107;SECONDARY;SU=18;PE=9;SR=9;ALG=PROD;AF=3.419e-05;NSAMP=1;MSQ=56.54;AC=1;AN=29246;NFAM=1
chrX	9188889	441404_1	N	N[chrX:9189427[	52.02	LOW	SVTYPE=BND;POS=9188889;STRANDS=+-:4;IMPRECISE;CIPOS=-8,9;CIEND=-9,8;CIPOS95=0,2;CIEND95=0,0;MATEID=441404_2;EVENT=441404;SU=4;PE=0;SR=4;ALG=PROD;AF=6.839e-05;NSAMP=2;MSQ=20.26;RECLASSIFIED;AC=2;AN=29246;NFAM=2
chrX	9189427	441404_2	N	]chrX:9188889]N	52.02	LOW	SVTYPE=BND;POS=9188889;STRANDS=+-:4;IMPRECISE;CIPOS=-9,8;CIEND=-8,9;CIPOS95=0,0;CIEND95=0,2;MATEID=441404_1;EVENT=441404;SECONDARY;SU=4;PE=0;SR=4;ALG=PROD;AF=6.839e-05;NSAMP=2;MSQ=20.26;RECLASSIFIED;AC=2;AN=29246;NFAM=2
chrX	9208468	17181_2	N	]chr1:928250]N	33.84	LOW	SVTYPE=BND;POS=9208468;STRANDS=+-:4;IMPRECISE;CIPOS=-510,9;CIEND=-10,316;CIPOS95=-158,1;CIEND95=-2,80;MATEID=17181_1;EVENT=17181;SECONDARY;SU=4;PE=4;SR=0;ALG=PROD;AF=6.839e-05;NSAMP=2;MSQ=13.84;AC=2;AN=29246;NFAM=2
chrX	9246419	609516	N	<INV>	74.12	LOW	SVTYPE=INV;POS=9246419;SVLEN=330;END=9246749;STRANDS=++:5,--:5;IMPRECISE;CIPOS=-10,60;CIEND=-10,300;CIPOS95=-2,51;CIEND95=-2,72;SU=10;PE=8;SR=2;ALG=PROD;AF=6.839e-05;NSAMP=2;MSQ=22.82;AC=2;AN=29246;NFAM=2
chrX	9252453	441407_1	N	N[chrX:9252554[	845.77	PASS	SVTYPE=BND;POS=9252453;STRANDS=+-:36;IMPRECISE;CIPOS=-46,45;CIEND=-46,72;CIPOS95=-14,14;CIEND95=-46,47;MATEID=441407_2;EVENT=441407;SU=36;PE=0;SR=36;ALG=SUM;AF=0.0001026;NSAMP=3;MSQ=262.8;RECLASSIFIED;AC=3;AN=29246;NFAM=3
chrX	9252554	441407_2	N	]chrX:9252453]N	845.77	PASS	SVTYPE=BND;POS=9252453;STRANDS=+-:36;IMPRECISE;CIPOS=-46,72;CIEND=-46,45;CIPOS95=-46,47;CIEND95=-14,14;MATEID=441407_1;EVENT=441407;SECONDARY;SU=36;PE=0;SR=36;ALG=SUM;AF=0.0001026;NSAMP=3;MSQ=262.8;RECLASSIFIED;AC=3;AN=29246;NFAM=3
chrX	9271002	99967_2	N	[chr6:158693699[N	10306.7	LOW	SVTYPE=BND;POS=9271002;STRANDS=--:4;CIPOS=-9,8;CIEND=-9,8;CIPOS95=0,0;CIEND95=0,0;MATEID=99967_1;EVENT=99967;SECONDARY;SU=4;PE=0;SR=4;ALG=PROD;AF=0.01111;NSAMP=325;MSQ=26.2;AC=325;AN=29246;NFAM=324
chrX	9273590	441409_1	N	N[chrX:9273896[	334.08	LOW	SVTYPE=BND;POS=9273590;STRANDS=+-:4;IMPRECISE;CIPOS=-1,9;CIEND=-7,9;CIPOS95=0,9;CIEND95=0,3;MATEID=441409_2;EVENT=441409;SU=4;PE=0;SR=4;ALG=PROD;AF=0.0003761;NSAMP=11;MSQ=19.12;RECLASSIFIED;AC=11;AN=29246;NFAM=11
chrX	9273896	441409_2	N	]chrX:9273590]N	334.08	LOW	SVTYPE=BND;POS=9273590;STRANDS=+-:4;IMPRECISE;CIPOS=-7,9;CIEND=-1,9;CIPOS95=0,3;CIEND95=0,9;MATEID=441409_1;EVENT=441409;SECONDARY;SU=4;PE=0;SR=4;ALG=PROD;AF=0.0003761;NSAMP=11;MSQ=19.12;RECLASSIFIED;AC=11;AN=29246;NFAM=11
chrX	9299295	441412_1	N	N[chrX:9299648[	1674.09	LOW	SVTYPE=BND;POS=9299295;STRANDS=+-:16;CIPOS=-10,9;CIEND=-10,9;CIPOS95=0,0;CIEND95=0,0;MATEID=441412_2;EVENT=441412;SU=16;PE=3;SR=13;ALG=PROD;AF=0.001231;NSAMP=35;MSQ=44.33;RECLASSIFIED;AC=36;AN=29246;NFAM=35
chrX	9299648	441412_2	N	]chrX:9299295]N	1674.09	LOW	SVTYPE=BND;POS=9299295;STRANDS=+-:16;CIPOS=-10,9;CIEND=-10,9;CIPOS95=0,0;CIEND95=0,0;MATEID=441412_1;EVENT=441412;SECONDARY;SU=16;PE=3;SR=13;ALG=PROD;AF=0.001231;NSAMP=35;MSQ=44.33;RECLASSIFIED;AC=36;AN=29246;NFAM=35
chrX	9304595	99968_2	N	[chr6:157522988[N	97951	LOW	SVTYPE=BND;POS=9304595;STRANDS=--:1456;CIPOS=0,0;CIEND=0,0;CIPOS95=0,0;CIEND95=0,0;MATEID=99968_1;EVENT=99968;SECONDARY;SU=1456;PE=0;SR=1456;ALG=PROD;AF=0.07741;NSAMP=1845;MSQ=33.01;AC=2264;AN=29246;NFAM=1788
chrX	9304632	539256_1	N	]chrX:19452355]N	55311.9	LOW	SVTYPE=BND;POS=9304632;STRANDS=-+:29;IMPRECISE;CIPOS=-354,29;CIEND=-10,514;CIPOS95=-28,28;CIEND95=-10,85;MATEID=539256_2;EVENT=539256;SU=29;PE=29;SR=0;ALG=PROD;AF=0.07669;NSAMP=2037;MSQ=13.94;RECLASSIFIED;AC=2243;AN=29246;NFAM=1974
chrX	9304678	82223_2	N	]chr4:60672927]N	70.19	LOW	SVTYPE=BND;POS=9304678;STRANDS=+-:14;IMPRECISE;CIPOS=-306,49;CIEND=-28,648;CIPOS95=-37,37;CIEND95=-28,167;MATEID=82223_1;EVENT=82223;SECONDARY;SU=14;PE=14;SR=0;ALG=PROD;AF=3.419e-05;NSAMP=1;MSQ=20.95;AC=1;AN=29246;NFAM=1
chrX	9304698	37884_2	N	N]chr16:15999862]	910.01	LOW	SVTYPE=BND;POS=9304698;STRANDS=++:8;IMPRECISE;CIPOS=-29,29;CIEND=-30,29;CIPOS95=-1,1;CIEND95=-1,1;MATEID=37884_1;EVENT=37884;SECONDARY;SU=8;PE=5;SR=3;ALG=PROD;AF=0.0005471;NSAMP=16;MSQ=31.72;AC=16;AN=29246;NFAM=16
chrX	9304698	57108_2	N	[chr2:43195581[N	14.8	LOW	SVTYPE=BND;POS=9304698;STRANDS=--:4;IMPRECISE;CIPOS=-265,9;CIEND=-531,9;CIPOS95=-81,2;CIEND95=-168,1;MATEID=57108_1;EVENT=57108;SECONDARY;SU=4;PE=4;SR=0;ALG=PROD;AF=3.419e-05;NSAMP=1;MSQ=14.79;AC=1;AN=29246;NFAM=1
chrX	9304716	37883_2	N	N]chr16:72106455]	266.33	LOW	SVTYPE=BND;POS=9304716;STRANDS=++:23;IMPRECISE;CIPOS=-14,28;CIEND=-10,9;CIPOS95=-1,1;CIEND95=0,0;MATEID=37883_1;EVENT=37883;SECONDARY;SU=23;PE=12;SR=11;ALG=PROD;AF=0.0001368;NSAMP=4;MSQ=51.62;AC=4;AN=29246;NFAM=4
chrX	9304744	71808_2	N	N]chr3:37512048]	261.1	LOW	SVTYPE=BND;POS=9304744;STRANDS=++:9;IMPRECISE;CIPOS=-30,485;CIEND=-30,347;CIPOS95=-30,149;CIEND95=-30,54;MATEID=71808_1;EVENT=71808;SECONDARY;SU=9;PE=9;SR=0;ALG=PROD;AF=0.000171;NSAMP=5;MSQ=31.82;AC=5;AN=29246;NFAM=5
chrX	9321742	441414_1	N	N[chrX:9321853[	569.61	PASS	SVTYPE=BND;POS=9321742;STRANDS=+-:18;CIPOS=-30,29;CIEND=-30,29;CIPOS95=0,0;CIEND95=0,0;MATEID=441414_2;EVENT=441414;SU=18;PE=0;SR=18;ALG=PROD;AF=0.0001368;NSAMP=2;MSQ=280.68;RECLASSIFIED;AC=4;AN=29246;NFAM=2
chrX	9321794	441415_1	N	N[chrX:9323437[	5543.08	LOW	SVTYPE=BND;POS=9321794;STRANDS=+-:227;IMPRECISE;CIPOS=-12,75;CIEND=-272,5;CIPOS95=-4,4;CIEND95=-10,5;MATEID=441415_2;EVENT=441415;SU=227;PE=227;SR=0;ALG=PROD;AF=0.001026;NSAMP=24;MSQ=182.09;RECLASSIFIED;AC=30;AN=29246;NFAM=22
chrX	9321853	441414_2	N	]chrX:9321742]N	569.61	PASS	SVTYPE=BND;POS=9321742;STRANDS=+-:18;CIPOS=-30,29;CIEND=-30,29;CIPOS95=0,0;CIEND95=0,0;MATEID=441414_1;EVENT=441414;SECONDARY;SU=18;PE=0;SR=18;ALG=PROD;AF=0.0001368;NSAMP=2;MSQ=280.68;RECLASSIFIED;AC=4;AN=29246;NFAM=2
chrX	9323437	441415_2	N	]chrX:9321794]N	5543.08	LOW	SVTYPE=BND;POS=9321794;STRANDS=+-:227;IMPRECISE;CIPOS=-272,5;CIEND=-12,75;CIPOS95=-10,5;CIEND95=-4,4;MATEID=441415_1;EVENT=441415;SECONDARY;SU=227;PE=227;SR=0;ALG=PROD;AF=0.001026;NSAMP=24;MSQ=182.09;RECLASSIFIED;AC=30;AN=29246;NFAM=22
chrX	9328137	441416_1	N	N[chrX:9354866[	2243.96	LOW	SVTYPE=BND;POS=9328137;STRANDS=+-:80;CIPOS=-30,28;CIEND=-22,20;CIPOS95=0,0;CIEND95=0,0;MATEID=441416_2;EVENT=441416;SU=80;PE=53;SR=27;ALG=PROD;AF=0.000171;NSAMP=5;MSQ=7.83;RECLASSIFIED;AC=5;AN=29246;NFAM=5
chrX	9342106	441418_1	N	N[chrX:9342459[	23709.8	LOW	SVTYPE=BND;POS=9342106;STRANDS=+-:4;IMPRECISE;CIPOS=-10,1;CIEND=-6,0;CIPOS95=-1,0;CIEND95=-6,0;MATEID=441418_2;EVENT=441418;SU=4;PE=0;SR=4;ALG=PROD;AF=0.02561;NSAMP=749;MSQ=15.45;RETAINED;RECLASSIFIED;AC=749;AN=29246;NFAM=744
chrX	9342459	441418_2	N	]chrX:9342106]N	23709.8	LOW	SVTYPE=BND;POS=9342106;STRANDS=+-:4;IMPRECISE;CIPOS=-6,0;CIEND=-10,1;CIPOS95=-6,0;CIEND95=-1,0;MATEID=441418_1;EVENT=441418;SECONDARY;SU=4;PE=0;SR=4;ALG=PROD;AF=0.02561;NSAMP=749;MSQ=15.45;RETAINED;RECLASSIFIED;AC=749;AN=29246;NFAM=744
chrX	9347125	107886_2	N	N]chr7:2859497]	203.09	LOW	SVTYPE=BND;POS=9347125;STRANDS=++:13;CIPOS=-30,29;CIEND=-30,29;CIPOS95=0,0;CIEND95=0,0;MATEID=107886_1;EVENT=107886;SECONDARY;SU=13;PE=0;SR=13;ALG=PROD;AF=0.0002393;NSAMP=7;MSQ=28.4;AC=7;AN=29246;NFAM=7
chrX	9354866	441416_2	N	]chrX:9328137]N	2243.96	LOW	SVTYPE=BND;POS=9328137;STRANDS=+-:80;CIPOS=-22,20;CIEND=-30,28;CIPOS95=0,0;CIEND95=0,0;MATEID=441416_1;EVENT=441416;SECONDARY;SU=80;PE=53;SR=27;ALG=PROD;AF=0.000171;NSAMP=5;MSQ=7.83;RECLASSIFIED;AC=5;AN=29246;NFAM=5
chrX	9372120	99969_2	N	N[chr6:32513737[	430.13	LOW	SVTYPE=BND;POS=9372120;STRANDS=-+:4;IMPRECISE;CIPOS=-10,657;CIEND=-729,9;CIPOS95=-1,224;CIEND95=-242,0;MATEID=99969_1;EVENT=99969;SECONDARY;SU=4;PE=4;SR=0;ALG=PROD;AF=0.0003419;NSAMP=10;MSQ=22.71;AC=10;AN=29246;NFAM=10
chrX	9372494	59754_2	N	N[chr22:17584459[	48.79	LOW	SVTYPE=BND;POS=9372494;STRANDS=-+:5;IMPRECISE;CIPOS=-7,459;CIEND=-440,9;CIPOS95=0,160;CIEND95=-127,1;MATEID=59754_1;EVENT=59754;SECONDARY;SU=5;PE=5;SR=0;ALG=PROD;AF=6.839e-05;NSAMP=2;MSQ=22.82;AC=2;AN=29246;NFAM=2
chrX	9372502	41012_2	N	N]chr19:14774688]	1225.79	LOW	SVTYPE=BND;POS=9372502;STRANDS=++:46;IMPRECISE;CIPOS=-11,547;CIEND=-10,500;CIPOS95=-11,90;CIEND95=-10,50;MATEID=41012_1;EVENT=41012;SECONDARY;SU=46;PE=46;SR=0;ALG=PROD;AF=0.001163;NSAMP=34;MSQ=23.76;AC=34;AN=29246;NFAM=34
chrX	9372522	59493_2	N	[chr21:23072383[N	202.36	LOW	SVTYPE=BND;POS=9372522;STRANDS=--:8;IMPRECISE;CIPOS=-459,29;CIEND=-558,29;CIPOS95=-100,29;CIEND95=-157,29;MATEID=59493_1;EVENT=59493;SECONDARY;SU=8;PE=8;SR=0;ALG=PROD;AF=0.0003077;NSAMP=9;MSQ=17.76;AC=9;AN=29246;NFAM=9
chrX	9388955	26029_2	N	[chr11:118377665[N	19789.7	LOW	SVTYPE=BND;POS=9388955;STRANDS=--:1056;IMPRECISE;CIPOS=-620,96;CIEND=-741,51;CIPOS95=-50,50;CIEND95=-113,51;MATEID=26029_1;EVENT=26029;SECONDARY;SU=1056;PE=1056;SR=0;ALG=SUM;AF=0.01665;NSAMP=487;MSQ=23.09;AC=487;AN=29246;NFAM=482
chrX	9388956	107887_2	N	]chr7:116280558]N	1141.46	LOW	SVTYPE=BND;POS=9388956;STRANDS=+-:80;IMPRECISE;CIPOS=-571,153;CIEND=-50,727;CIPOS95=-103,103;CIEND95=-50,189;MATEID=107887_1;EVENT=107887;SECONDARY;SU=80;PE=80;SR=0;ALG=SUM;AF=0.002052;NSAMP=60;MSQ=15.57;AC=60;AN=29246;NFAM=60
chrX	9389056	107888_2	N	N]chr7:72588957]	2146.57	LOW	SVTYPE=BND;POS=9389056;STRANDS=++:143;IMPRECISE;CIPOS=-42,141;CIEND=-24,473;CIPOS95=-8,8;CIEND95=-24,60;MATEID=107888_1;EVENT=107888;SECONDARY;SU=143;PE=143;SR=0;ALG=PROD;AF=0.00147;NSAMP=43;MSQ=19.87;AC=43;AN=29246;NFAM=43
chrX	9389066	26030_2	N	N]chr11:93802975]	74850.6	LOW	SVTYPE=BND;POS=9389066;STRANDS=++:8683;IMPRECISE;CIPOS=-10,101;CIEND=-2,167;CIPOS95=-2,2;CIEND95=-2,7;MATEID=26030_1;EVENT=26030;SECONDARY;SU=8683;PE=8683;SR=0;ALG=PROD;AF=0.02537;NSAMP=742;MSQ=36.47;AC=742;AN=29246;NFAM=695
chrX	9397835	17182_2	N	]chr1:102454988]N	9058.87	LOW	SVTYPE=BND;POS=9397835;STRANDS=+-:118;CIPOS=-10,4;CIEND=-10,9;CIPOS95=0,0;CIEND95=0,0;MATEID=17182_1;EVENT=17182;SECONDARY;SU=118;PE=107;SR=11;ALG=PROD;AF=0.006291;NSAMP=184;MSQ=35.4;AC=184;AN=29246;NFAM=183
chrX	9397835	609518_1	N	[chrX:123747324[N	6190.55	LOW	SVTYPE=BND;POS=9397835;STRANDS=--:7;CIPOS=-10,9;CIEND=-10,9;CIPOS95=0,0;CIEND95=0,0;MATEID=609518_2;EVENT=609518;SU=7;PE=3;SR=4;ALG=PROD;AF=0.003453;NSAMP=101;MSQ=53.83;AC=101;AN=29246;NFAM=101
chrX	9397975	17183_2	N	N[chr1:102454975[	77817.3	LOW	SVTYPE=BND;POS=9397975;STRANDS=-+:4;IMPRECISE;CIPOS=-10,634;CIEND=-623,9;CIPOS95=-1,220;CIEND95=-214,0;MATEID=17183_1;EVENT=17183;SECONDARY;SU=4;PE=4;SR=0;ALG=PROD;AF=0.04291;NSAMP=1254;MSQ=48.06;AC=1255;AN=29246;NFAM=1229
chrX	9401365	441423_1	N	N[chrX:9401628[	553.67	LOW	SVTYPE=BND;POS=9401365;STRANDS=+-:5;CIPOS=-10,9;CIEND=-10,9;CIPOS95=0,0;CIEND95=0,0;MATEID=441423_2;EVENT=441423;SU=5;PE=0;SR=5;ALG=PROD;AF=0.000171;NSAMP=5;MSQ=107.25;RECLASSIFIED;AC=5;AN=29246;NFAM=5
chrX	9401628	441423_2	N	]chrX:9401365]N	553.67	LOW	SVTYPE=BND;POS=9401365;STRANDS=+-:5;CIPOS=-10,9;CIEND=-10,9;CIPOS95=0,0;CIEND95=0,0;MATEID=441423_1;EVENT=441423;SECONDARY;SU=5;PE=0;SR=5;ALG=PROD;AF=0.000171;NSAMP=5;MSQ=107.25;RECLASSIFIED;AC=5;AN=29246;NFAM=5
chrX	9405937	441428_1	N	N[chrX:9412802[	143.11	LOW	SVTYPE=BND;POS=9405937;STRANDS=+-:10;IMPRECISE;CIPOS=-30,552;CIEND=-521,29;CIPOS95=-30,143;CIEND95=-127,29;MATEID=441428_2;EVENT=441428;SU=10;PE=10;SR=0;ALG=PROD;AF=6.839e-05;NSAMP=2;MSQ=22.14;RECLASSIFIED;AC=2;AN=29246;NFAM=2
chrX	9406571	441426_1	N	N[chrX:9409415[	4823.67	LOW	SVTYPE=BND;POS=9406571;STRANDS=+-:73;IMPRECISE;CIPOS=-13,469;CIEND=-405,10;CIPOS95=-13,69;CIEND95=-28,10;MATEID=441426_2;EVENT=441426;SU=73;PE=73;SR=0;ALG=PROD;AF=0.002975;NSAMP=87;MSQ=27.57;RECLASSIFIED;AC=87;AN=29246;NFAM=87
chrX	9406582	441427_1	N	N[chrX:9410356[	501.96	LOW	SVTYPE=BND;POS=9406582;STRANDS=+-:34;IMPRECISE;CIPOS=-50,483;CIEND=-481,49;CIPOS95=-50,97;CIEND95=-43,43;MATEID=441427_2;EVENT=441427;SU=34;PE=34;SR=0;ALG=PROD;AF=3.419e-05;NSAMP=1;MSQ=6.83;RECLASSIFIED;AC=1;AN=29246;NFAM=1
chrX	9407132	441425_1	N	N[chrX:9408145[	6932.62	LOW	SVTYPE=BND;POS=9407132;STRANDS=+-:4;IMPRECISE;CIPOS=-10,626;CIEND=-647,9;CIPOS95=-2,144;CIEND95=-151,2;MATEID=441425_2;EVENT=441425;SU=4;PE=4;SR=0;ALG=PROD;AF=0.002161;NSAMP=63;MSQ=43.43;RECLASSIFIED;AC=63;AN=29150;NFAM=62
chrX	9408118	441429_1	N	N[chrX:9409094[	2213.92	LOW	SVTYPE=BND;POS=9408118;STRANDS=+-:8;IMPRECISE;CIPOS=-30,532;CIEND=-546,29;CIPOS95=-30,122;CIEND95=-107,29;MATEID=441429_2;EVENT=441429;SU=8;PE=8;SR=0;ALG=PROD;AF=0.0002055;NSAMP=6;MSQ=88.96;RECLASSIFIED;AC=6;AN=29192;NFAM=3
chrX	9408145	441425_2	N	]chrX:9407132]N	6932.62	LOW	SVTYPE=BND;POS=9407132;STRANDS=+-:4;IMPRECISE;CIPOS=-647,9;CIEND=-10,626;CIPOS95=-151,2;CIEND95=-2,144;MATEID=441425_1;EVENT=441425;SECONDARY;SU=4;PE=4;SR=0;ALG=PROD;AF=0.002161;NSAMP=63;MSQ=43.43;RECLASSIFIED;AC=63;AN=29150;NFAM=62
chrX	9409094	441429_2	N	]chrX:9408118]N	2213.92	LOW	SVTYPE=BND;POS=9408118;STRANDS=+-:8;IMPRECISE;CIPOS=-546,29;CIEND=-30,532;CIPOS95=-107,29;CIEND95=-30,122;MATEID=441429_1;EVENT=441429;SECONDARY;SU=8;PE=8;SR=0;ALG=PROD;AF=0.0002055;NSAMP=6;MSQ=88.96;RECLASSIFIED;AC=6;AN=29192;NFAM=3
chrX	9409359	441430_1	N	N[chrX:9410403[	498.46	LOW	SVTYPE=BND;POS=9409359;STRANDS=+-:17;IMPRECISE;CIPOS=-30,523;CIEND=-485,29;CIPOS95=-30,115;CIEND95=-74,29;MATEID=441430_2;EVENT=441430;SU=17;PE=17;SR=0;ALG=PROD;AF=0.0003077;NSAMP=9;MSQ=14.34;RECLASSIFIED;AC=9;AN=29246;NFAM=9
chrX	9409415	441426_2	N	]chrX:9406571]N	4823.67	LOW	SVTYPE=BND;POS=9406571;STRANDS=+-:73;IMPRECISE;CIPOS=-405,10;CIEND=-13,469;CIPOS95=-28,10;CIEND95=-13,69;MATEID=441426_1;EVENT=441426;SECONDARY;SU=73;PE=73;SR=0;ALG=PROD;AF=0.002975;NSAMP=87;MSQ=27.57;RECLASSIFIED;AC=87;AN=29246;NFAM=87
chrX	9410356	441427_2	N	]chrX:9406582]N	501.96	LOW	SVTYPE=BND;POS=9406582;STRANDS=+-:34;IMPRECISE;CIPOS=-481,49;CIEND=-50,483;CIPOS95=-43,43;CIEND95=-50,97;MATEID=441427_1;EVENT=441427;SECONDARY;SU=34;PE=34;SR=0;ALG=PROD;AF=3.419e-05;NSAMP=1;MSQ=6.83;RECLASSIFIED;AC=1;AN=29246;NFAM=1
chrX	9410403	441430_2	N	]chrX:9409359]N	498.46	LOW	SVTYPE=BND;POS=9409359;STRANDS=+-:17;IMPRECISE;CIPOS=-485,29;CIEND=-30,523;CIPOS95=-74,29;CIEND95=-30,115;MATEID=441430_1;EVENT=441430;SECONDARY;SU=17;PE=17;SR=0;ALG=PROD;AF=0.0003077;NSAMP=9;MSQ=14.34;RECLASSIFIED;AC=9;AN=29246;NFAM=9
chrX	9410615	441432_1	N	N[chrX:9412553[	3065.96	LOW	SVTYPE=BND;POS=9410615;STRANDS=+-:86;IMPRECISE;CIPOS=-58,682;CIEND=-510,198;CIPOS95=-58,172;CIEND95=-114,114;MATEID=441432_2;EVENT=441432;SU=86;PE=86;SR=0;ALG=SUM;AF=0.0007869;NSAMP=23;MSQ=70.31;RECLASSIFIED;AC=23;AN=29228;NFAM=22
chrX	9410617	441431	N	<DEL>	327.99	PASS	SVTYPE=DEL;POS=9410617;SVLEN=-1114;END=9411731;STRANDS=+-:10;IMPRECISE;CIPOS=-30,422;CIEND=-494,29;CIPOS95=-30,130;CIEND95=-82,29;SU=10;PE=10;SR=0;ALG=PROD;AF=0.0002052;NSAMP=6;MSQ=53.79;AC=6;AN=29246;NFAM=6
chrX	9410664	441433_1	N	N[chrX:9413614[	8206.71	LOW	SVTYPE=BND;POS=9410664;STRANDS=+-:252;IMPRECISE;CIPOS=-33,289;CIEND=-74,31;CIPOS95=-13,13;CIEND95=-9,9;MATEID=441433_2;EVENT=441433;SU=252;PE=252;SR=0;ALG=PROD;AF=0.004548;NSAMP=133;MSQ=42.28;RECLASSIFIED;AC=133;AN=29246;NFAM=132
chrX	9412553	441432_2	N	]chrX:9410615]N	3065.96	LOW	SVTYPE=BND;POS=9410615;STRANDS=+-:86;IMPRECISE;CIPOS=-510,198;CIEND=-58,682;CIPOS95=-114,114;CIEND95=-58,172;MATEID=441432_1;EVENT=441432;SECONDARY;SU=86;PE=86;SR=0;ALG=SUM;AF=0.0007869;NSAMP=23;MSQ=70.31;RECLASSIFIED;AC=23;AN=29228;NFAM=22
chrX	9412802	441428_2	N	]chrX:9405937]N	143.11	LOW	SVTYPE=BND;POS=9405937;STRANDS=+-:10;IMPRECISE;CIPOS=-521,29;CIEND=-30,552;CIPOS95=-127,29;CIEND95=-30,143;MATEID=441428_1;EVENT=441428;SECONDARY;SU=10;PE=10;SR=0;ALG=PROD;AF=6.839e-05;NSAMP=2;MSQ=22.14;RECLASSIFIED;AC=2;AN=29246;NFAM=2
chrX	9413614	441433_2	N	]chrX:9410664]N	8206.71	LOW	SVTYPE=BND;POS=9410664;STRANDS=+-:252;IMPRECISE;CIPOS=-74,31;CIEND=-33,289;CIPOS95=-9,9;CIEND95=-13,13;MATEID=441433_1;EVENT=441433;SECONDARY;SU=252;PE=252;SR=0;ALG=PROD;AF=0.004548;NSAMP=133;MSQ=42.28;RECLASSIFIED;AC=133;AN=29246;NFAM=132
chrX	9418899	441437_1	N	N[chrX:9419183[	253.05	LOW	SVTYPE=BND;POS=9418899;STRANDS=+-:12;CIPOS=-29,28;CIEND=-29,28;CIPOS95=0,0;CIEND95=0,0;MATEID=441437_2;EVENT=441437;SU=12;PE=0;SR=12;ALG=PROD;AF=0.0003077;NSAMP=9;MSQ=8.45;RECLASSIFIED;AC=9;AN=29246;NFAM=9
chrX	9419067	107889_2	N	]chr7:105511174]N	55259.4	LOW	SVTYPE=BND;POS=9419067;STRANDS=+-:234;IMPRECISE;CIPOS=-445,12;CIEND=-10,180;CIPOS95=-49,12;CIEND95=-6,6;MATEID=107889_1;EVENT=107889;SECONDARY;SU=234;PE=234;SR=0;ALG=PROD;AF=0.02277;NSAMP=666;MSQ=45.42;AC=666;AN=29246;NFAM=648
chrX	9419183	441437_2	N	]chrX:9418899]N	253.05	LOW	SVTYPE=BND;POS=9418899;STRANDS=+-:12;CIPOS=-29,28;CIEND=-29,28;CIPOS95=0,0;CIEND95=0,0;MATEID=441437_1;EVENT=441437;SECONDARY;SU=12;PE=0;SR=12;ALG=PROD;AF=0.0003077;NSAMP=9;MSQ=8.45;RECLASSIFIED;AC=9;AN=29246;NFAM=9
chrX	9435123	609519	N	<INV>	21.35	LOW	SVTYPE=INV;POS=9435123;SVLEN=1232;END=9436355;STRANDS=++:3,--:2;IMPRECISE;CIPOS=-10,6;CIEND=-3,8;CIPOS95=-3,1;CIEND95=-1,5;SU=5;PE=3;SR=2;ALG=PROD;AF=3.419e-05;NSAMP=1;MSQ=12.17;AC=1;AN=29246;NFAM=1
chrX	9444079	441441_1	N	N[chrX:9444391[	2682.74	LOW	SVTYPE=BND;POS=9444079;STRANDS=+-:184;CIPOS=-4,4;CIEND=-4,4;CIPOS95=0,0;CIEND95=0,0;MATEID=441441_2;EVENT=441441;SU=184;PE=0;SR=184;ALG=PROD;AF=0.001812;NSAMP=53;MSQ=21.24;RECLASSIFIED;AC=53;AN=29246;NFAM=53
chrX	9444391	441441_2	N	]chrX:9444079]N	2682.74	LOW	SVTYPE=BND;POS=9444079;STRANDS=+-:184;CIPOS=-4,4;CIEND=-4,4;CIPOS95=0,0;CIEND95=0,0;MATEID=441441_1;EVENT=441441;SECONDARY;SU=184;PE=0;SR=184;ALG=PROD;AF=0.001812;NSAMP=53;MSQ=21.24;RECLASSIFIED;AC=53;AN=29246;NFAM=53
chrX	9456075	57109_2	N	N]chr2:222181419]	88.54	LOW	SVTYPE=BND;POS=9456075;STRANDS=++:8;IMPRECISE;CIPOS=-30,237;CIEND=-30,571;CIPOS95=-30,77;CIEND95=-30,146;MATEID=57109_1;EVENT=57109;SECONDARY;SU=8;PE=8;SR=0;ALG=PROD;AF=0.0001368;NSAMP=4;MSQ=20.97;AC=4;AN=29246;NFAM=4
chrX	9456094	32625_2	N	[chr13:107638188[N	140282	LOW	SVTYPE=BND;POS=9456094;STRANDS=--:8;CIPOS=-29,28;CIEND=-29,28;CIPOS95=0,0;CIEND95=0,0;MATEID=32625_1;EVENT=32625;SECONDARY;SU=8;PE=0;SR=8;ALG=PROD;AF=0.07847;NSAMP=2268;MSQ=33.1;AC=2295;AN=29246;NFAM=2156
chrX	9456142	57110_2	N	[chr2:222181315[N	117.62	LOW	SVTYPE=BND;POS=9456142;STRANDS=--:4;IMPRECISE;CIPOS=-488,29;CIEND=-734,29;CIPOS95=-103,29;CIEND95=-136,29;MATEID=57110_1;EVENT=57110;SECONDARY;SU=4;PE=4;SR=0;ALG=PROD;AF=0.0001026;NSAMP=3;MSQ=19.13;AC=3;AN=29246;NFAM=3
chrX	9456175	71809_2	N	N[chr3:148974406[	134.22	LOW	SVTYPE=BND;POS=9456175;STRANDS=-+:5;IMPRECISE;CIPOS=-10,383;CIEND=-680,9;CIPOS95=-3,85;CIEND95=-144,1;MATEID=71809_1;EVENT=71809;SECONDARY;SU=5;PE=5;SR=0;ALG=PROD;AF=0.0001026;NSAMP=3;MSQ=7.18;AC=3;AN=29246;NFAM=3
chrX	9457571	91301_2	N	N[chr5:29683614[	505.48	LOW	SVTYPE=BND;POS=9457571;STRANDS=-+:4;CIPOS=-9,8;CIEND=-9,8;CIPOS95=0,0;CIEND95=0,0;MATEID=91301_1;EVENT=91301;SECONDARY;SU=4;PE=0;SR=4;ALG=PROD;AF=0.0007864;NSAMP=23;MSQ=18.39;AC=23;AN=29246;NFAM=23
chrX	9479965	29751_2	N	N[chr12:1119514[	9345.93	LOW	SVTYPE=BND;POS=9479965;STRANDS=-+:18;IMPRECISE;CIPOS=-10,9;CIEND=-10,14;CIPOS95=0,0;CIEND95=-1,1;MATEID=29751_1;EVENT=29751;SECONDARY;SU=18;PE=4;SR=14;ALG=PROD;AF=0.008685;NSAMP=254;MSQ=22.25;AC=254;AN=29246;NFAM=251
chrX	9479965	39245_2	N	N]chr17:43307809]	11520.6	LOW	SVTYPE=BND;POS=9479965;STRANDS=++:4;CIPOS=-9,8;CIEND=-9,8;CIPOS95=0,0;CIEND95=0,0;MATEID=39245_1;EVENT=39245;SECONDARY;SU=4;PE=0;SR=4;ALG=PROD;AF=0.01125;NSAMP=329;MSQ=21.26;AC=329;AN=29246;NFAM=325
chrX	9480008	29752_2	N	]chr12:1119608]N	16.23	LOW	SVTYPE=BND;POS=9480008;STRANDS=+-:4;IMPRECISE;CIPOS=-566,29;CIEND=-30,746;CIPOS95=-122,29;CIEND95=-30,157;MATEID=29752_1;EVENT=29752;SECONDARY;SU=4;PE=4;SR=0;ALG=PROD;AF=3.419e-05;NSAMP=1;MSQ=4.68;AC=1;AN=29246;NFAM=1
chrX	9488496	29753_2	N	N]chr12:95949177]	707.58	LOW	SVTYPE=BND;POS=9488496;STRANDS=++:4;IMPRECISE;CIPOS=-10,94;CIEND=-10,843;CIPOS95=-1,73;CIEND95=0,229;MATEID=29753_1;EVENT=29753;SECONDARY;SU=4;PE=4;SR=0;ALG=PROD;AF=0.00106;NSAMP=31;MSQ=21.66;AC=31;AN=29246;NFAM=31
chrX	9488803	29754_2	N	N]chr12:95949178]	6017.58	LOW	SVTYPE=BND;POS=9488803;STRANDS=++:90;IMPRECISE;CIPOS=-10,44;CIEND=-7,49;CIPOS95=-2,2;CIEND95=-2,2;MATEID=29754_1;EVENT=29754;SECONDARY;SU=90;PE=88;SR=2;ALG=PROD;AF=0.004958;NSAMP=116;MSQ=48.3;AC=145;AN=29246;NFAM=115
chrX	9488803	71810_2	N	N]chr3:179121975]	1369.9	LOW	SVTYPE=BND;POS=9488803;STRANDS=++:9;IMPRECISE;CIPOS=-30,483;CIEND=-30,492;CIPOS95=-30,130;CIEND95=-30,144;MATEID=71810_1;EVENT=71810;SECONDARY;SU=9;PE=9;SR=0;ALG=PROD;AF=0.0007522;NSAMP=22;MSQ=49.61;AC=22;AN=29246;NFAM=22
chrX	9491039	441443_1	N	N[chrX:9491382[	563.11	LOW	SVTYPE=BND;POS=9491039;STRANDS=+-:4;CIPOS=-9,8;CIEND=-9,8;CIPOS95=0,0;CIEND95=0,0;MATEID=441443_2;EVENT=441443;SU=4;PE=0;SR=4;ALG=PROD;AF=0.0008548;NSAMP=25;MSQ=16.53;RECLASSIFIED;AC=25;AN=29246;NFAM=25
chrX	9491382	441443_2	N	]chrX:9491039]N	563.11	LOW	SVTYPE=BND;POS=9491039;STRANDS=+-:4;CIPOS=-9,8;CIEND=-9,8;CIPOS95=0,0;CIEND95=0,0;MATEID=441443_1;EVENT=441443;SECONDARY;SU=4;PE=0;SR=4;ALG=PROD;AF=0.0008548;NSAMP=25;MSQ=16.53;RECLASSIFIED;AC=25;AN=29246;NFAM=25
chrX	9503138	40218_2	N	]chr18:71476490]N	993.95	LOW	SVTYPE=BND;POS=9503138;STRANDS=+-:44;CIPOS=-9,6;CIEND=-10,8;CIPOS95=0,0;CIEND95=0,0;MATEID=40218_1;EVENT=40218;SECONDARY;SU=44;PE=21;SR=23;ALG=PROD;AF=0.001573;NSAMP=46;MSQ=11.79;AC=46;AN=29246;NFAM=46
chrX	9503223	40353_2	N	N[chr18:71476489[	797753	LOW	SVTYPE=BND;POS=9503223;STRANDS=-+:269;CIPOS=-3,5;CIEND=-5,5;CIPOS95=0,0;CIEND95=0,0;MATEID=40353_1;EVENT=40353;SECONDARY;SU=269;PE=117;SR=152;ALG=PROD;AF=0.2105;NSAMP=6154;MSQ=77.26;AC=6157;AN=29246;NFAM=5842
chrX	9509342	58733_2	N	N[chr20:4798759[	8800.27	LOW	SVTYPE=BND;POS=9509342;STRANDS=-+:219;CIPOS=-3,3;CIEND=-3,3;CIPOS95=0,0;CIEND95=0,0;MATEID=58733_1;EVENT=58733;SECONDARY;SU=219;PE=0;SR=219;ALG=PROD;AF=0.008514;NSAMP=249;MSQ=27.1;AC=249;AN=29246;NFAM=249
chrX	9509497	41166_2	N	N[chr19:48456993[	36.04	LOW	SVTYPE=BND;POS=9509497;STRANDS=-+:5;CIPOS=-8,8;CIEND=-9,6;CIPOS95=0,0;CIEND95=0,0;MATEID=41166_1;EVENT=41166;SECONDARY;SU=5;PE=1;SR=4;ALG=PROD;AF=6.839e-05;NSAMP=2;MSQ=18;AC=2;AN=29246;NFAM=2
chrX	9518114	71811_2	N	N[chr3:188859094[	63.35	LOW	SVTYPE=BND;POS=9518114;STRANDS=-+:4;IMPRECISE;CIPOS=-2,9;CIEND=-10,8;CIPOS95=0,1;CIEND95=-1,0;MATEID=71811_1;EVENT=71811;SECONDARY;SU=4;PE=0;SR=4;ALG=PROD;AF=3.419e-05;NSAMP=1;MSQ=62.93;AC=1;AN=29246;NFAM=1
chrX	9524255	17184_2	N	N[chr1:28512222[	337154	LOW	SVTYPE=BND;POS=9524255;STRANDS=-+:9;CIPOS=-29,29;CIEND=-30,29;CIPOS95=0,0;CIEND95=0,0;MATEID=17184_1;EVENT=17184;SECONDARY;SU=9;PE=4;SR=5;ALG=PROD;AF=0.1326;NSAMP=3872;MSQ=60.27;AC=3877;AN=29246;NFAM=3733
chrX	9564180	441446_1	N	N[chrX:9564472[	228.81	LOW	SVTYPE=BND;POS=9564180;STRANDS=+-:4;CIPOS=-9,8;CIEND=-9,8;CIPOS95=0,0;CIEND95=0,0;MATEID=441446_2;EVENT=441446;SU=4;PE=0;SR=4;ALG=PROD;AF=0.0003419;NSAMP=10;MSQ=14.78;RECLASSIFIED;AC=10;AN=29246;NFAM=10
chrX	9564472	441446_2	N	]chrX:9564180]N	228.81	LOW	SVTYPE=BND;POS=9564180;STRANDS=+-:4;CIPOS=-9,8;CIEND=-9,8;CIPOS95=0,0;CIEND95=0,0;MATEID=441446_1;EVENT=441446;SECONDARY;SU=4;PE=0;SR=4;ALG=PROD;AF=0.0003419;NSAMP=10;MSQ=14.78;RECLASSIFIED;AC=10;AN=29246;NFAM=10
chrX	9565304	40354_2	N	N[chr18:10308849[	6016.7	LOW	SVTYPE=BND;POS=9565304;STRANDS=-+:4;CIPOS=-9,8;CIEND=-9,8;CIPOS95=0,0;CIEND95=0,0;MATEID=40354_1;EVENT=40354;SECONDARY;SU=4;PE=0;SR=4;ALG=PROD;AF=0.004855;NSAMP=142;MSQ=34.49;AC=142;AN=29246;NFAM=141
chrX	9568542	441447_1	N	N[chrX:9568922[	6636.86	LOW	SVTYPE=BND;POS=9568542;STRANDS=+-:89;CIPOS=-6,5;CIEND=-6,4;CIPOS95=0,0;CIEND95=0,0;MATEID=441447_2;EVENT=441447;SU=89;PE=0;SR=89;ALG=PROD;AF=0.005163;NSAMP=151;MSQ=28.62;RECLASSIFIED;AC=151;AN=29246;NFAM=151
chrX	9568922	441447_2	N	]chrX:9568542]N	6636.86	LOW	SVTYPE=BND;POS=9568542;STRANDS=+-:89;CIPOS=-6,4;CIEND=-6,5;CIPOS95=0,0;CIEND95=0,0;MATEID=441447_1;EVENT=441447;SECONDARY;SU=89;PE=0;SR=89;ALG=PROD;AF=0.005163;NSAMP=151;MSQ=28.62;RECLASSIFIED;AC=151;AN=29246;NFAM=151
chrX	9569378	441448_1	N	N[chrX:54163886[	136.73	LOW	SVTYPE=BND;POS=9569378;STRANDS=+-:4;CIPOS=-9,8;CIEND=-9,8;CIPOS95=0,0;CIEND95=0,0;MATEID=441448_2;EVENT=441448;SU=4;PE=0;SR=4;ALG=PROD;AF=0.0002393;NSAMP=7;MSQ=11.17;RECLASSIFIED;AC=7;AN=29246;NFAM=7
chrX	9599049	609520	N	<INV>	57.58	LOW	SVTYPE=INV;POS=9599049;SVLEN=144;END=9599193;STRANDS=++:1,--:3;IMPRECISE;CIPOS=-606,9;CIEND=-32,9;CIPOS95=-181,2;CIEND95=-31,0;SU=4;PE=4;SR=0;ALG=PROD;AF=0.0001368;NSAMP=4;MSQ=5.92;AC=4;AN=29246;NFAM=4
chrX	9612617	441450	N	<DEL>	2038.5	PASS	SVTYPE=DEL;POS=9612617;SVLEN=-3945;END=9616562;STRANDS=+-:67;CIPOS=-22,20;CIEND=-25,29;CIPOS95=0,0;CIEND95=0,0;SU=67;PE=42;SR=25;ALG=PROD;AF=6.839e-05;NSAMP=1;MSQ=768.1;AC=2;AN=29246;NFAM=1
chrX	9613615	441451_1	N	N[chrX:9613680[	585.51	PASS	SVTYPE=BND;POS=9613615;STRANDS=+-:23;CIPOS=-23,21;CIEND=-22,21;CIPOS95=0,0;CIEND95=0,0;MATEID=441451_2;EVENT=441451;SU=23;PE=0;SR=23;ALG=PROD;AF=6.839e-05;NSAMP=2;MSQ=283.26;RECLASSIFIED;AC=2;AN=29244;NFAM=1
chrX	9613680	441451_2	N	]chrX:9613615]N	585.51	PASS	SVTYPE=BND;POS=9613615;STRANDS=+-:23;CIPOS=-22,21;CIEND=-23,21;CIPOS95=0,0;CIEND95=0,0;MATEID=441451_1;EVENT=441451;SECONDARY;SU=23;PE=0;SR=23;ALG=PROD;AF=6.839e-05;NSAMP=2;MSQ=283.26;RECLASSIFIED;AC=2;AN=29244;NFAM=1
chrX	9685679	441454_1	N	N[chrX:9685735[	1620.39	LOW	SVTYPE=BND;POS=9685679;STRANDS=+-:28;CIPOS=-9,8;CIEND=-9,8;CIPOS95=0,0;CIEND95=0,0;MATEID=441454_2;EVENT=441454;SU=28;PE=0;SR=28;ALG=PROD;AF=0.0004787;NSAMP=10;MSQ=119.63;RECLASSIFIED;AC=14;AN=29246;NFAM=9
chrX	9685735	441454_2	N	]chrX:9685679]N	1620.39	LOW	SVTYPE=BND;POS=9685679;STRANDS=+-:28;CIPOS=-9,8;CIEND=-9,8;CIPOS95=0,0;CIEND95=0,0;MATEID=441454_1;EVENT=441454;SECONDARY;SU=28;PE=0;SR=28;ALG=PROD;AF=0.0004787;NSAMP=10;MSQ=119.63;RECLASSIFIED;AC=14;AN=29246;NFAM=9
chrX	9690547	609233_2	N	[chrX:1677879[N	2873.98	LOW	SVTYPE=BND;POS=9690547;STRANDS=--:338;CIPOS=-2,2;CIEND=-2,2;CIPOS95=0,0;CIEND95=0,0;MATEID=609233_1;EVENT=609233;SECONDARY;SU=338;PE=0;SR=338;ALG=PROD;AF=0.002257;NSAMP=66;MSQ=26.33;AC=66;AN=29246;NFAM=66
chrX	9694182	609521	N	<INV>	110.24	LOW	SVTYPE=INV;POS=9694182;SVLEN=164;END=9694346;STRANDS=++:1,--:3;IMPRECISE;CIPOS=-10,0;CIEND=0,52;CIPOS95=-10,0;CIEND95=0,42;SU=4;PE=4;SR=0;ALG=PROD;AF=0.000171;NSAMP=5;MSQ=20.58;AC=5;AN=29246;NFAM=5
chrX	9713706	441455_1	N	N[chrX:9714062[	943.12	LOW	SVTYPE=BND;POS=9713706;STRANDS=+-:4;CIPOS=-9,8;CIEND=-9,8;CIPOS95=0,0;CIEND95=0,0;MATEID=441455_2;EVENT=441455;SU=4;PE=0;SR=4;ALG=PROD;AF=0.001436;NSAMP=42;MSQ=17.6;RECLASSIFIED;AC=42;AN=29246;NFAM=42
chrX	9714062	441455_2	N	]chrX:9713706]N	943.12	LOW	SVTYPE=BND;POS=9713706;STRANDS=+-:4;CIPOS=-9,8;CIEND=-9,8;CIPOS95=0,0;CIEND95=0,0;MATEID=441455_1;EVENT=441455;SECONDARY;SU=4;PE=0;SR=4;ALG=PROD;AF=0.001436;NSAMP=42;MSQ=17.6;RECLASSIFIED;AC=42;AN=29246;NFAM=42
chrX	9730209	441457	N	<DEL>	3.5736e+06	PASS	SVTYPE=DEL;POS=9730209;SVLEN=-168;END=9730377;STRANDS=+-:112534;CIPOS=0,0;CIEND=0,0;CIPOS95=0,0;CIEND95=0,0;SU=112534;PE=1722;SR=110812;AF=0.3149;NSAMP=6211;MSQ=370.12;MEDGQR=4.15;Q10GQR=3.73;AC=9211;AN=29246;NFAM=5871
chrX	9731664	441458_1	N	N[chrX:9731942[	237.39	LOW	SVTYPE=BND;POS=9731664;STRANDS=+-:4;CIPOS=-9,8;CIEND=-9,8;CIPOS95=0,0;CIEND95=0,0;MATEID=441458_2;EVENT=441458;SU=4;PE=0;SR=4;ALG=PROD;AF=0.0004103;NSAMP=12;MSQ=11.81;RECLASSIFIED;AC=12;AN=29246;NFAM=12
chrX	9731942	441458_2	N	]chrX:9731664]N	237.39	LOW	SVTYPE=BND;POS=9731664;STRANDS=+-:4;CIPOS=-9,8;CIEND=-9,8;CIPOS95=0,0;CIEND95=0,0;MATEID=441458_1;EVENT=441458;SECONDARY;SU=4;PE=0;SR=4;ALG=PROD;AF=0.0004103;NSAMP=12;MSQ=11.81;RECLASSIFIED;AC=12;AN=29246;NFAM=12
chrX	9740770	441459_1	N	N[chrX:9741841[	874.15	LOW	SVTYPE=BND;POS=9740770;STRANDS=+-:4;IMPRECISE;CIPOS=-10,823;CIEND=-784,9;CIPOS95=-2,266;CIEND95=-260,2;MATEID=441459_2;EVENT=441459;SU=4;PE=4;SR=0;ALG=PROD;AF=0.001026;NSAMP=30;MSQ=19.12;RECLASSIFIED;AC=30;AN=29246;NFAM=30
chrX	9741841	441459_2	N	]chrX:9740770]N	874.15	LOW	SVTYPE=BND;POS=9740770;STRANDS=+-:4;IMPRECISE;CIPOS=-784,9;CIEND=-10,823;CIPOS95=-260,2;CIEND95=-2,266;MATEID=441459_1;EVENT=441459;SECONDARY;SU=4;PE=4;SR=0;ALG=PROD;AF=0.001026;NSAMP=30;MSQ=19.12;RECLASSIFIED;AC=30;AN=29246;NFAM=30
chrX	9750053	441461_1	N	N[chrX:9750459[	783.73	LOW	SVTYPE=BND;POS=9750053;STRANDS=+-:16;CIPOS=-9,8;CIEND=-10,8;CIPOS95=0,0;CIEND95=0,0;MATEID=441461_2;EVENT=441461;SU=16;PE=0;SR=16;ALG=PROD;AF=0.0008206;NSAMP=24;MSQ=17.02;RECLASSIFIED;AC=24;AN=29246;NFAM=24
chrX	9750459	441461_2	N	]chrX:9750053]N	783.73	LOW	SVTYPE=BND;POS=9750053;STRANDS=+-:16;CIPOS=-10,8;CIEND=-9,8;CIPOS95=0,0;CIEND95=0,0;MATEID=441461_1;EVENT=441461;SECONDARY;SU=16;PE=0;SR=16;ALG=PROD;AF=0.0008206;NSAMP=24;MSQ=17.02;RECLASSIFIED;AC=24;AN=29246;NFAM=24
chrX	9751139	609523_1	N	N]chrX:9752166]	467.14	PASS	SVTYPE=BND;POS=9751139;STRANDS=++:30;CIPOS=-10,9;CIEND=-2,1;CIPOS95=0,0;CIEND95=0,0;MATEID=609523_2;EVENT=609523;SU=30;PE=17;SR=13;ALG=PROD;AF=3.419e-05;NSAMP=1;MSQ=467.14;AC=1;AN=29246;NFAM=1
chrX	9751145	609522_1	N	[chrX:9751872[N	254.26	PASS	SVTYPE=BND;POS=9751145;STRANDS=--:21;CIPOS=-10,9;CIEND=-5,1;CIPOS95=0,0;CIEND95=0,0;MATEID=609522_2;EVENT=609522;SU=21;PE=14;SR=7;ALG=PROD;AF=3.419e-05;NSAMP=1;MSQ=254.23;AC=1;AN=29246;NFAM=1
chrX	9751872	609522_2	N	[chrX:9751145[N	254.26	PASS	SVTYPE=BND;POS=9751872;STRANDS=--:21;CIPOS=-5,1;CIEND=-10,9;CIPOS95=0,0;CIEND95=0,0;MATEID=609522_1;EVENT=609522;SECONDARY;SU=21;PE=14;SR=7;ALG=PROD;AF=3.419e-05;NSAMP=1;MSQ=254.23;AC=1;AN=29246;NFAM=1
chrX	9752166	609523_2	N	N]chrX:9751139]	467.14	PASS	SVTYPE=BND;POS=9752166;STRANDS=++:30;CIPOS=-2,1;CIEND=-10,9;CIPOS95=0,0;CIEND95=0,0;MATEID=609523_1;EVENT=609523;SECONDARY;SU=30;PE=17;SR=13;ALG=PROD;AF=3.419e-05;NSAMP=1;MSQ=467.14;AC=1;AN=29246;NFAM=1
chrX	9765249	441462_1	N	N[chrX:9765491[	473.2	LOW	SVTYPE=BND;POS=9765249;STRANDS=+-:44;IMPRECISE;CIPOS=-83,49;CIEND=-50,54;CIPOS95=-34,34;CIEND95=-5,5;MATEID=441462_2;EVENT=441462;SU=44;PE=0;SR=44;ALG=SUM;AF=0.0007864;NSAMP=23;MSQ=15.93;RETAINED;RECLASSIFIED;AC=23;AN=29246;NFAM=23
chrX	9765491	441462_2	N	]chrX:9765249]N	473.2	LOW	SVTYPE=BND;POS=9765249;STRANDS=+-:44;IMPRECISE;CIPOS=-50,54;CIEND=-83,49;CIPOS95=-5,5;CIEND95=-34,34;MATEID=441462_1;EVENT=441462;SECONDARY;SU=44;PE=0;SR=44;ALG=SUM;AF=0.0007864;NSAMP=23;MSQ=15.93;RETAINED;RECLASSIFIED;AC=23;AN=29246;NFAM=23
chrX	9766170	539259	N	<DUP>	613.9	PASS	SVTYPE=DUP;POS=9766170;SVLEN=8716;END=9774886;STRANDS=-+:55;CIPOS=-23,21;CIEND=-30,29;CIPOS95=0,0;CIEND95=0,0;SU=55;PE=31;SR=24;ALG=PROD;AF=3.419e-05;NSAMP=1;MSQ=3.89;AC=1;AN=29246;NFAM=1
chrX	9771275	441467_1	N	N[chrX:9771734[	382.36	LOW	SVTYPE=BND;POS=9771275;STRANDS=+-:4;CIPOS=-9,8;CIEND=-9,8;CIPOS95=0,0;CIEND95=0,0;MATEID=441467_2;EVENT=441467;SU=4;PE=0;SR=4;ALG=PROD;AF=0.0004103;NSAMP=12;MSQ=15.22;RECLASSIFIED;AC=12;AN=29246;NFAM=12
chrX	9771734	441467_2	N	]chrX:9771275]N	382.36	LOW	SVTYPE=BND;POS=9771275;STRANDS=+-:4;CIPOS=-9,8;CIEND=-9,8;CIPOS95=0,0;CIEND95=0,0;MATEID=441467_1;EVENT=441467;SECONDARY;SU=4;PE=0;SR=4;ALG=PROD;AF=0.0004103;NSAMP=12;MSQ=15.22;RECLASSIFIED;AC=12;AN=29246;NFAM=12
chrX	9773693	441468_1	N	N[chrX:9774075[	1830.78	LOW	SVTYPE=BND;POS=9773693;STRANDS=+-:74;CIPOS=-6,5;CIEND=-6,5;CIPOS95=0,0;CIEND95=0,0;MATEID=441468_2;EVENT=441468;SU=74;PE=0;SR=74;ALG=PROD;AF=0.001231;NSAMP=36;MSQ=18.72;RECLASSIFIED;AC=36;AN=29246;NFAM=36
chrX	9774075	441468_2	N	]chrX:9773693]N	1830.78	LOW	SVTYPE=BND;POS=9773693;STRANDS=+-:74;CIPOS=-6,5;CIEND=-6,5;CIPOS95=0,0;CIEND95=0,0;MATEID=441468_1;EVENT=441468;SECONDARY;SU=74;PE=0;SR=74;ALG=PROD;AF=0.001231;NSAMP=36;MSQ=18.72;RECLASSIFIED;AC=36;AN=29246;NFAM=36
chrX	9777939	441469	N	<DEL>	584.76	PASS	SVTYPE=DEL;POS=9777939;SVLEN=-3091;END=9781030;STRANDS=+-:17;IMPRECISE;CIPOS=-30,338;CIEND=-296,29;CIPOS95=-30,36;CIEND95=-43,29;SU=17;PE=17;SR=0;ALG=PROD;AF=0.0002393;NSAMP=4;MSQ=146.19;AC=7;AN=29246;NFAM=4
chrX	9784330	539260	N	<DUP>	140.64	PASS	SVTYPE=DUP;POS=9784330;SVLEN=305003;END=10089333;STRANDS=-+:10;CIPOS=-9,4;CIEND=-10,9;CIPOS95=0,0;CIEND95=0,0;SU=10;PE=6;SR=4;ALG=PROD;AF=3.419e-05;NSAMP=1;MSQ=78.39;AC=1;AN=29246;NFAM=1
chrX	9791953	39246_2	N	]chr17:48858073]N	919278	LOW	SVTYPE=BND;POS=9791953;STRANDS=+-:55971;IMPRECISE;CIPOS=-38,9;CIEND=0,4;CIPOS95=-1,1;CIEND95=0,0;MATEID=39246_1;EVENT=39246;SECONDARY;SU=55971;PE=55971;SR=0;ALG=PROD;AF=0.1648;NSAMP=4820;MSQ=113.22;AC=4820;AN=29246;NFAM=4549
chrX	9791968	17185_2	N	]chr1:97316558]N	3530.68	LOW	SVTYPE=BND;POS=9791968;STRANDS=+-:214;IMPRECISE;CIPOS=-427,4;CIEND=-16,46;CIPOS95=-57,4;CIEND95=-3,3;MATEID=17185_1;EVENT=17185;SECONDARY;SU=214;PE=214;SR=0;ALG=PROD;AF=0.000718;NSAMP=21;MSQ=110.06;AC=21;AN=29246;NFAM=15
chrX	9791968	37886_2	N	]chr16:66490451]N	982.05	LOW	SVTYPE=BND;POS=9791968;STRANDS=+-:46;IMPRECISE;CIPOS=-492,7;CIEND=-30,389;CIPOS95=-76,7;CIEND95=-28,28;MATEID=37886_1;EVENT=37886;SECONDARY;SU=46;PE=46;SR=0;ALG=PROD;AF=0.0003077;NSAMP=9;MSQ=43.6;AC=9;AN=29246;NFAM=9
chrX	9791968	41168_2	N	[chr19:32721759[N	75.12	LOW	SVTYPE=BND;POS=9791968;STRANDS=--:7;IMPRECISE;CIPOS=-553,25;CIEND=-411,29;CIPOS95=-198,25;CIEND95=-78,29;MATEID=41168_1;EVENT=41168;SECONDARY;SU=7;PE=7;SR=0;ALG=PROD;AF=3.419e-05;NSAMP=1;MSQ=62.74;AC=1;AN=29246;NFAM=1
chrX	9791968	57112_2	N	[chr2:61684890[N	7780.43	LOW	SVTYPE=BND;POS=9791968;STRANDS=--:645;IMPRECISE;CIPOS=-286,3;CIEND=-60,9;CIPOS95=-23,3;CIEND95=-1,1;MATEID=57112_1;EVENT=57112;SECONDARY;SU=645;PE=645;SR=0;ALG=PROD;AF=0.003659;NSAMP=105;MSQ=56.94;AC=107;AN=29246;NFAM=101
chrX	9791968	59494_2	N	[chr21:35348646[N	68859.8	LOW	SVTYPE=BND;POS=9791968;STRANDS=--:7138;IMPRECISE;CIPOS=-120,2;CIEND=-20,7;CIPOS95=-2,2;CIEND95=-3,3;MATEID=59494_1;EVENT=59494;SECONDARY;SU=7138;PE=7138;SR=0;ALG=PROD;AF=0.02941;NSAMP=860;MSQ=42.82;RETAINED;AC=860;AN=29246;NFAM=847
chrX	9791968	71812_2	N	[chr3:118647914[N	3905.01	LOW	SVTYPE=BND;POS=9791968;STRANDS=--:262;IMPRECISE;CIPOS=-303,3;CIEND=-179,9;CIPOS95=-35,3;CIEND95=-3,3;MATEID=71812_1;EVENT=71812;SECONDARY;SU=262;PE=262;SR=0;ALG=PROD;AF=0.001163;NSAMP=34;MSQ=107.84;AC=34;AN=29246;NFAM=32
chrX	9791969	113592_2	N	]chr8:102454638]N	1240.03	LOW	SVTYPE=BND;POS=9791969;STRANDS=+-:85;IMPRECISE;CIPOS=-790,49;CIEND=-150,592;CIPOS95=-155,49;CIEND95=-99,99;MATEID=113592_1;EVENT=113592;SECONDARY;SU=85;PE=85;SR=0;ALG=SUM;AF=0.0004445;NSAMP=13;MSQ=59.85;AC=13;AN=29246;NFAM=13
chrX	9791969	22187_2	N	]chr10:58621969]N	4543.17	LOW	SVTYPE=BND;POS=9791969;STRANDS=+-:117;IMPRECISE;CIPOS=-446,5;CIEND=-10,117;CIPOS95=-37,5;CIEND95=-7,7;MATEID=22187_1;EVENT=22187;SECONDARY;SU=117;PE=117;SR=0;ALG=PROD;AF=0.002701;NSAMP=55;MSQ=24.62;AC=79;AN=29246;NFAM=53
chrX	9791969	34660_2	N	[chr14:23280757[N	1430.42	LOW	SVTYPE=BND;POS=9791969;STRANDS=--:47;IMPRECISE;CIPOS=-785,30;CIEND=-738,115;CIPOS95=-160,30;CIEND95=-111,111;MATEID=34660_1;EVENT=34660;SECONDARY;SU=47;PE=46;SR=1;ALG=SUM;AF=0.0008206;NSAMP=24;MSQ=37.27;AC=24;AN=29246;NFAM=24
chrX	9791969	34661_2	N	[chr14:94591692[N	234.2	LOW	SVTYPE=BND;POS=9791969;STRANDS=--:4;IMPRECISE;CIPOS=-736,26;CIEND=-612,29;CIPOS95=-245,26;CIEND95=-176,29;MATEID=34661_1;EVENT=34661;SECONDARY;SU=4;PE=4;SR=0;ALG=PROD;AF=0.0003761;NSAMP=11;MSQ=15.66;AC=11;AN=29246;NFAM=11
chrX	9791969	39247_2	N	]chr17:64219508]N	400.04	LOW	SVTYPE=BND;POS=9791969;STRANDS=+-:8;IMPRECISE;CIPOS=-781,49;CIEND=-50,333;CIPOS95=-133,49;CIEND95=-50,90;MATEID=39247_1;EVENT=39247;SECONDARY;SU=8;PE=8;SR=0;ALG=PROD;AF=0.0003761;NSAMP=11;MSQ=28.49;AC=11;AN=29246;NFAM=11
chrX	9791969	40355_2	N	[chr18:5566713[N	2921.52	LOW	SVTYPE=BND;POS=9791969;STRANDS=--:222;IMPRECISE;CIPOS=-328,4;CIEND=-200,23;CIPOS95=-25,4;CIEND95=-7,7;MATEID=40355_1;EVENT=40355;SECONDARY;SU=222;PE=222;SR=0;ALG=PROD;AF=0.001128;NSAMP=33;MSQ=31.21;AC=33;AN=29246;NFAM=33
chrX	9791969	40356_2	N	[chr18:6185987[N	265.33	LOW	SVTYPE=BND;POS=9791969;STRANDS=--:16;IMPRECISE;CIPOS=-605,45;CIEND=-336,49;CIPOS95=-160,45;CIEND95=-41,41;MATEID=40356_1;EVENT=40356;SECONDARY;SU=16;PE=16;SR=0;ALG=PROD;AF=0.0001368;NSAMP=4;MSQ=61.85;AC=4;AN=29246;NFAM=3
chrX	9791969	41167_2	N	[chr19:28778853[N	1621.88	LOW	SVTYPE=BND;POS=9791969;STRANDS=--:100;IMPRECISE;CIPOS=-460,6;CIEND=-179,9;CIPOS95=-68,6;CIEND95=-7,7;MATEID=41167_1;EVENT=41167;SECONDARY;SU=100;PE=100;SR=0;ALG=PROD;AF=0.001026;NSAMP=30;MSQ=52.15;AC=30;AN=29246;NFAM=30
chrX	9791969	57111_2	N	[chr2:70435324[N	666711	LOW	SVTYPE=BND;POS=9791969;STRANDS=--:1194;IMPRECISE;CIPOS=-47,2;CIEND=-24,2;CIPOS95=0,0;CIEND95=-1,1;MATEID=57111_1;EVENT=57111;SECONDARY;SU=1194;PE=1190;SR=4;ALG=PROD;AF=0.2197;NSAMP=5408;MSQ=69.62;AC=6426;AN=29246;NFAM=5082
chrX	9791969	58734_2	N	]chr20:33544959]N	327.87	LOW	SVTYPE=BND;POS=9791969;STRANDS=+-:4;IMPRECISE;CIPOS=-447,8;CIEND=-10,354;CIPOS95=-156,1;CIEND95=-2,107;MATEID=58734_1;EVENT=58734;SECONDARY;SU=4;PE=4;SR=0;ALG=PROD;AF=0.0006155;NSAMP=18;MSQ=11.52;AC=18;AN=29246;NFAM=18
chrX	9791969	59496_2	N	[chr21:39955395[N	4103.48	LOW	SVTYPE=BND;POS=9791969;STRANDS=--:5;IMPRECISE;CIPOS=-718,46;CIEND=-443,49;CIPOS95=-154,46;CIEND95=-97,49;MATEID=59496_1;EVENT=59496;SECONDARY;SU=5;PE=5;SR=0;ALG=PROD;AF=0.002872;NSAMP=83;MSQ=45.71;RETAINED;AC=84;AN=29246;NFAM=81
chrX	9791969	59723_2	N	]chr22:17866608]N	244.78	LOW	SVTYPE=BND;POS=9791969;STRANDS=+-:23;IMPRECISE;CIPOS=-431,9;CIEND=-30,327;CIPOS95=-101,9;CIEND95=-30,32;MATEID=59723_1;EVENT=59723;SECONDARY;SU=23;PE=23;SR=0;ALG=PROD;AF=0.0004103;NSAMP=12;MSQ=17.39;AC=12;AN=29246;NFAM=12
chrX	9791969	59755_2	N	[chr22:45795354[N	5108.47	LOW	SVTYPE=BND;POS=9791969;STRANDS=--:358;IMPRECISE;CIPOS=-368,2;CIEND=-218,9;CIPOS95=-40,2;CIEND95=-2,2;MATEID=59755_1;EVENT=59755;SECONDARY;SU=358;PE=358;SR=0;ALG=PROD;AF=0.001402;NSAMP=41;MSQ=88.35;AC=41;AN=29246;NFAM=41
chrX	9791969	82225_2	N	]chr4:105561434]N	526.52	LOW	SVTYPE=BND;POS=9791969;STRANDS=+-:4;IMPRECISE;CIPOS=-703,28;CIEND=-30,437;CIPOS95=-171,28;CIEND95=-30,116;MATEID=82225_1;EVENT=82225;SECONDARY;SU=4;PE=4;SR=0;ALG=PROD;AF=0.0006839;NSAMP=20;MSQ=18.61;AC=20;AN=29246;NFAM=20
chrX	9791969	99970_2	N	[chr6:130308425[N	245.87	LOW	SVTYPE=BND;POS=9791969;STRANDS=--:8;IMPRECISE;CIPOS=-511,27;CIEND=-442,29;CIPOS95=-136,27;CIEND95=-97,29;MATEID=99970_1;EVENT=99970;SECONDARY;SU=8;PE=8;SR=0;ALG=PROD;AF=0.0004103;NSAMP=12;MSQ=17.28;AC=12;AN=29246;NFAM=12
chrX	9791969	99971_2	N	[chr6:118741626[N	369.34	LOW	SVTYPE=BND;POS=9791969;STRANDS=--:6;IMPRECISE;CIPOS=-607,25;CIEND=-419,29;CIPOS95=-208,25;CIEND95=-105,29;MATEID=99971_1;EVENT=99971;SECONDARY;SU=6;PE=6;SR=0;ALG=PROD;AF=0.0001368;NSAMP=4;MSQ=20.12;AC=4;AN=29246;NFAM=4
chrX	9791969	99972_2	N	]chr6:149634322]N	9.92	LOW	SVTYPE=BND;POS=9791969;STRANDS=+-:4;IMPRECISE;CIPOS=-751,28;CIEND=-30,554;CIPOS95=-165,28;CIEND95=-30,119;MATEID=99972_1;EVENT=99972;SECONDARY;SU=4;PE=4;SR=0;ALG=PROD;AF=3.419e-05;NSAMP=1;MSQ=4.64;AC=1;AN=29246;NFAM=1
chrX	9791970	113593_2	N	[chr8:110728436[N	84.09	LOW	SVTYPE=BND;POS=9791970;STRANDS=--:8;IMPRECISE;CIPOS=-541,23;CIEND=-460,29;CIPOS95=-203,23;CIEND95=-118,29;MATEID=113593_1;EVENT=113593;SECONDARY;SU=8;PE=8;SR=0;ALG=PROD;AF=3.419e-05;NSAMP=1;MSQ=14.98;AC=1;AN=29246;NFAM=1
chrX	9791970	118176_2	N	[chr9:110701883[N	2454.91	LOW	SVTYPE=BND;POS=9791970;STRANDS=--:4;IMPRECISE;CIPOS=-530,28;CIEND=-389,29;CIPOS95=-182,28;CIEND95=-113,29;MATEID=118176_1;EVENT=118176;SECONDARY;SU=4;PE=4;SR=0;ALG=PROD;AF=0.002496;NSAMP=66;MSQ=18.47;AC=73;AN=29246;NFAM=66
chrX	9791970	22188_2	N	]chr10:17306713]N	74.75	LOW	SVTYPE=BND;POS=9791970;STRANDS=+-:4;IMPRECISE;CIPOS=-680,47;CIEND=-50,546;CIPOS95=-160,47;CIEND95=-50,109;MATEID=22188_1;EVENT=22188;SECONDARY;SU=4;PE=4;SR=0;ALG=PROD;AF=0.000171;NSAMP=5;MSQ=12.52;AC=5;AN=29246;NFAM=5
chrX	9791970	29755_2	N	[chr12:130050285[N	706.4	LOW	SVTYPE=BND;POS=9791970;STRANDS=--:8;IMPRECISE;CIPOS=-691,28;CIEND=-312,29;CIPOS95=-152,28;CIEND95=-57,29;MATEID=29755_1;EVENT=29755;SECONDARY;SU=8;PE=8;SR=0;ALG=PROD;AF=0.0005813;NSAMP=17;MSQ=19.01;AC=17;AN=29246;NFAM=17
chrX	9791970	57113_2	N	]chr2:144981654]N	11474	LOW	SVTYPE=BND;POS=9791970;STRANDS=+-:1134;CIPOS=-6,2;CIEND=-2,5;CIPOS95=0,0;CIEND95=0,0;MATEID=57113_1;EVENT=57113;SECONDARY;SU=1134;PE=995;SR=139;ALG=PROD;AF=0.003864;NSAMP=113;MSQ=41.47;AC=113;AN=29246;NFAM=110
chrX	9791970	71813_2	N	]chr3:14321943]N	1583.32	LOW	SVTYPE=BND;POS=9791970;STRANDS=+-:17;IMPRECISE;CIPOS=-580,45;CIEND=-50,493;CIPOS95=-107,45;CIEND95=-50,65;MATEID=71813_1;EVENT=71813;SECONDARY;SU=17;PE=17;SR=0;ALG=PROD;AF=0.001915;NSAMP=44;MSQ=25;AC=56;AN=29246;NFAM=44
chrX	9791970	82224_2	N	[chr4:21715023[N	3242.22	LOW	SVTYPE=BND;POS=9791970;STRANDS=--:7;IMPRECISE;CIPOS=-691,29;CIEND=-500,29;CIPOS95=-117,29;CIEND95=-62,29;MATEID=82224_1;EVENT=82224;SECONDARY;SU=7;PE=7;SR=0;ALG=PROD;AF=0.003351;NSAMP=88;MSQ=21.21;AC=98;AN=29246;NFAM=84
chrX	9791970	91303_2	N	[chr5:147911211[N	261.96	LOW	SVTYPE=BND;POS=9791970;STRANDS=--:14;IMPRECISE;CIPOS=-505,28;CIEND=-287,29;CIPOS95=-140,28;CIEND95=-31,29;MATEID=91303_1;EVENT=91303;SECONDARY;SU=14;PE=14;SR=0;ALG=PROD;AF=0.000171;NSAMP=5;MSQ=32.15;AC=5;AN=29246;NFAM=5
chrX	9791982	118175_2	N	N]chr9:118926821]	66.61	LOW	SVTYPE=BND;POS=9791982;STRANDS=++:9;IMPRECISE;CIPOS=-30,489;CIEND=-30,615;CIPOS95=-30,73;CIEND95=-30,142;MATEID=118175_1;EVENT=118175;SECONDARY;SU=9;PE=9;SR=0;ALG=PROD;AF=0.0001026;NSAMP=3;MSQ=17.49;AC=3;AN=29246;NFAM=3
chrX	9791993	441470_1	N	N[chrX:9792109[	9101.11	LOW	SVTYPE=BND;POS=9791993;STRANDS=+-:241;CIPOS=-4,3;CIEND=-5,3;CIPOS95=0,0;CIEND95=0,0;MATEID=441470_2;EVENT=441470;SU=241;PE=10;SR=231;ALG=PROD;AF=0.002975;NSAMP=81;MSQ=99.39;RECLASSIFIED;AC=87;AN=29244;NFAM=80
chrX	9792034	37885_2	N	N]chr16:62602644]	1366.81	LOW	SVTYPE=BND;POS=9792034;STRANDS=++:35;IMPRECISE;CIPOS=-50,333;CIEND=-11,506;CIPOS95=-24,24;CIEND95=-11,111;MATEID=37885_1;EVENT=37885;SECONDARY;SU=35;PE=35;SR=0;ALG=PROD;AF=0.0005813;NSAMP=17;MSQ=49.16;AC=17;AN=29246;NFAM=17
chrX	9792095	32627_2	N	N[chr13:74260611[	41.84	LOW	SVTYPE=BND;POS=9792095;STRANDS=-+:4;IMPRECISE;CIPOS=-29,20;CIEND=-29,28;CIPOS95=-1,1;CIEND95=0,0;MATEID=32627_1;EVENT=32627;SECONDARY;SU=4;PE=0;SR=4;ALG=PROD;AF=3.419e-05;NSAMP=1;MSQ=41.83;RETAINED;AC=1;AN=29246;NFAM=1
chrX	9792099	34663_2	N	N]chr14:94591612]	290.46	LOW	SVTYPE=BND;POS=9792099;STRANDS=++:20;IMPRECISE;CIPOS=-33,455;CIEND=-50,253;CIPOS95=-33,92;CIEND95=-20,20;MATEID=34663_1;EVENT=34663;SECONDARY;SU=20;PE=20;SR=0;ALG=PROD;AF=0.0004445;NSAMP=13;MSQ=17.43;AC=13;AN=29246;NFAM=13
chrX	9792109	441470_2	N	]chrX:9791993]N	9101.11	LOW	SVTYPE=BND;POS=9791993;STRANDS=+-:241;CIPOS=-5,3;CIEND=-4,3;CIPOS95=0,0;CIEND95=0,0;MATEID=441470_1;EVENT=441470;SECONDARY;SU=241;PE=10;SR=231;ALG=PROD;AF=0.002975;NSAMP=81;MSQ=99.39;RECLASSIFIED;AC=87;AN=29244;NFAM=80
chrX	9792154	107891_2	N	[chr7:132132379[N	132133	LOW	SVTYPE=BND;POS=9792154;STRANDS=--:227;CIPOS=-2,11;CIEND=-8,3;CIPOS95=0,0;CIEND95=0,0;MATEID=107891_1;EVENT=107891;SECONDARY;SU=227;PE=201;SR=26;ALG=PROD;AF=0.04715;NSAMP=1375;MSQ=67;RETAINED;AC=1379;AN=29246;NFAM=1332
chrX	9792157	40220_2	N	N]chr18:6185961]	287.24	LOW	SVTYPE=BND;POS=9792157;STRANDS=++:20;IMPRECISE;CIPOS=-27,29;CIEND=-24,29;CIPOS95=-3,3;CIEND95=-24,27;MATEID=40220_1;EVENT=40220;SECONDARY;SU=20;PE=18;SR=2;ALG=PROD;AF=0.000171;NSAMP=5;MSQ=49.76;AC=5;AN=29246;NFAM=4
chrX	9792157	609524_1	N	N]chrX:120296332]	476.92	LOW	SVTYPE=BND;POS=9792157;STRANDS=++:4;IMPRECISE;CIPOS=-9,538;CIEND=-10,451;CIPOS95=-1,191;CIEND95=-1,151;MATEID=609524_2;EVENT=609524;SU=4;PE=4;SR=0;ALG=PROD;AF=0.0004787;NSAMP=14;MSQ=14.03;AC=14;AN=29246;NFAM=14
chrX	9792157	82229_2	N	N[chr4:38880209[	71.18	LOW	SVTYPE=BND;POS=9792157;STRANDS=-+:5;IMPRECISE;CIPOS=-30,713;CIEND=-516,29;CIPOS95=-30,214;CIEND95=-127,29;MATEID=82229_1;EVENT=82229;SECONDARY;SU=5;PE=5;SR=0;ALG=PROD;AF=0.0001368;NSAMP=4;MSQ=14.31;AC=4;AN=29246;NFAM=4
chrX	9792158	57116_2	N	N[chr2:144981623[	231149	LOW	SVTYPE=BND;POS=9792158;STRANDS=-+:2263;CIPOS=0,3;CIEND=-1,1;CIPOS95=0,0;CIEND95=0,0;MATEID=57116_1;EVENT=57116;SECONDARY;SU=2263;PE=1843;SR=420;ALG=PROD;AF=0.1038;NSAMP=3034;MSQ=38.4;RETAINED;AC=3037;AN=29246;NFAM=2869
chrX	9792159	118178_2	N	[chr9:118926707[N	30.32	LOW	SVTYPE=BND;POS=9792159;STRANDS=--:5;CIPOS=-49,48;CIEND=-49,46;CIPOS95=0,0;CIEND95=0,0;MATEID=118178_1;EVENT=118178;SECONDARY;SU=5;PE=1;SR=4;ALG=PROD;AF=6.839e-05;NSAMP=2;MSQ=15.04;AC=2;AN=29246;NFAM=2
chrX	9792159	22190_2	N	N[chr10:17306647[	953.25	LOW	SVTYPE=BND;POS=9792159;STRANDS=-+:39;IMPRECISE;CIPOS=-29,549;CIEND=-279,40;CIPOS95=-29,71;CIEND95=-14,14;MATEID=22190_1;EVENT=22190;SECONDARY;SU=39;PE=39;SR=0;ALG=PROD;AF=0.001026;NSAMP=30;MSQ=25.46;AC=30;AN=29246;NFAM=30
chrX	9792159	41015_2	N	N]chr19:48003960]	1000.3	LOW	SVTYPE=BND;POS=9792159;STRANDS=++:4;IMPRECISE;CIPOS=-50,578;CIEND=-50,423;CIPOS95=-50,186;CIEND95=-50,118;MATEID=41015_1;EVENT=41015;SECONDARY;SU=4;PE=4;SR=0;ALG=PROD;AF=0.001197;NSAMP=35;MSQ=21.12;AC=35;AN=29246;NFAM=34
chrX	9792159	57115_2	N	N]chr2:70434172]	33648.4	LOW	SVTYPE=BND;POS=9792159;STRANDS=++:2085;CIPOS=0,1;CIEND=-1,1;CIPOS95=0,0;CIEND95=0,0;MATEID=57115_1;EVENT=57115;SECONDARY;SU=2085;PE=1362;SR=723;ALG=PROD;AF=0.01371;NSAMP=401;MSQ=49.68;RETAINED;AC=401;AN=29246;NFAM=389
chrX	9792159	82228_2	N	N]chr4:54647845]	616.79	LOW	SVTYPE=BND;POS=9792159;STRANDS=++:13;IMPRECISE;CIPOS=-27,536;CIEND=-50,374;CIPOS95=-27,151;CIEND95=-50,50;MATEID=82228_1;EVENT=82228;SECONDARY;SU=13;PE=13;SR=0;ALG=PROD;AF=0.0006839;NSAMP=20;MSQ=19.98;AC=20;AN=29246;NFAM=20
chrX	9792159	99973_2	N	N]chr6:130308343]	580.37	LOW	SVTYPE=BND;POS=9792159;STRANDS=++:9;IMPRECISE;CIPOS=-30,722;CIEND=-30,737;CIPOS95=-30,166;CIEND95=-30,184;MATEID=99973_1;EVENT=99973;SECONDARY;SU=9;PE=9;SR=0;ALG=SUM;AF=0.0006497;NSAMP=19;MSQ=22.17;AC=19;AN=29246;NFAM=19
chrX	9792160	107892_2	N	N]chr7:132132561]	2232.06	LOW	SVTYPE=BND;POS=9792160;STRANDS=++:84;IMPRECISE;CIPOS=-8,363;CIEND=-15,441;CIPOS95=-8,30;CIEND95=-15,45;MATEID=107892_1;EVENT=107892;SECONDARY;SU=84;PE=84;SR=0;ALG=PROD;AF=0.001094;NSAMP=32;MSQ=40.81;AC=32;AN=29246;NFAM=32
chrX	9792160	118177_2	N	N]chr9:110701678]	2775.61	LOW	SVTYPE=BND;POS=9792160;STRANDS=++:11;IMPRECISE;CIPOS=-47,451;CIEND=-50,366;CIPOS95=-47,132;CIEND95=-50,78;MATEID=118177_1;EVENT=118177;SECONDARY;SU=11;PE=11;SR=0;ALG=PROD;AF=0.003419;NSAMP=90;MSQ=21.4;AC=100;AN=29246;NFAM=88
chrX	9792160	29756_2	N	N]chr12:130050252]	585.95	LOW	SVTYPE=BND;POS=9792160;STRANDS=++:9;IMPRECISE;CIPOS=-30,525;CIEND=-30,380;CIPOS95=-30,135;CIEND95=-30,50;MATEID=29756_1;EVENT=29756;SECONDARY;SU=9;PE=9;SR=0;ALG=PROD;AF=0.0008206;NSAMP=24;MSQ=17.26;AC=24;AN=29246;NFAM=24
chrX	9792160	29757_2	N	[chr12:93341958[N	1904.39	LOW	SVTYPE=BND;POS=9792160;STRANDS=--:4;IMPRECISE;CIPOS=-30,29;CIEND=-30,29;CIPOS95=-3,3;CIEND95=-3,3;MATEID=29757_1;EVENT=29757;SECONDARY;SU=4;PE=3;SR=1;ALG=PROD;AF=0.002325;NSAMP=68;MSQ=20.06;AC=68;AN=29246;NFAM=67
chrX	9792160	37887_2	N	N[chr16:66490397[	13363.7	LOW	SVTYPE=BND;POS=9792160;STRANDS=-+:20;IMPRECISE;CIPOS=-27,546;CIEND=-431,29;CIPOS95=-27,101;CIEND95=-41,29;MATEID=37887_1;EVENT=37887;SECONDARY;SU=20;PE=20;SR=0;ALG=PROD;AF=0.01354;NSAMP=396;MSQ=17.28;RETAINED;AC=396;AN=29246;NFAM=383
chrX	9792160	40219_2	N	N]chr18:5566808]	2928.59	LOW	SVTYPE=BND;POS=9792160;STRANDS=++:175;IMPRECISE;CIPOS=-7,373;CIEND=-27,102;CIPOS95=-7,32;CIEND95=-4,4;MATEID=40219_1;EVENT=40219;SECONDARY;SU=175;PE=175;SR=0;ALG=PROD;AF=0.001334;NSAMP=39;MSQ=29.36;AC=39;AN=29246;NFAM=39
chrX	9792160	41014_2	N	N]chr19:32721701]	1991.71	LOW	SVTYPE=BND;POS=9792160;STRANDS=++:6;IMPRECISE;CIPOS=-27,582;CIEND=-30,446;CIPOS95=-27,207;CIEND95=-30,113;MATEID=41014_1;EVENT=41014;SECONDARY;SU=6;PE=6;SR=0;ALG=PROD;AF=0.002496;NSAMP=62;MSQ=20.47;AC=73;AN=29246;NFAM=61
chrX	9792160	57117_2	N	N]chr2:61685002]	21694.9	LOW	SVTYPE=BND;POS=9792160;STRANDS=++:1332;IMPRECISE;CIPOS=-3,224;CIEND=-10,101;CIPOS95=-3,15;CIEND95=-1,1;MATEID=57117_1;EVENT=57117;SECONDARY;SU=1332;PE=1332;SR=0;ALG=PROD;AF=0.005608;NSAMP=164;MSQ=101.46;AC=164;AN=29246;NFAM=154
chrX	9792160	71816_2	N	N]chr3:86335731]	273.26	LOW	SVTYPE=BND;POS=9792160;STRANDS=++:4;IMPRECISE;CIPOS=-49,706;CIEND=-50,290;CIPOS95=-49,234;CIEND95=-50,125;MATEID=71816_1;EVENT=71816;SECONDARY;SU=4;PE=4;SR=0;ALG=PROD;AF=0.0003077;NSAMP=9;MSQ=20.41;AC=9;AN=29246;NFAM=9
chrX	9792160	82227_2	N	N]chr4:21714787]	1845.99	LOW	SVTYPE=BND;POS=9792160;STRANDS=++:20;IMPRECISE;CIPOS=-48,779;CIEND=-50,577;CIPOS95=-48,147;CIEND95=-50,150;MATEID=82227_1;EVENT=82227;SECONDARY;SU=20;PE=20;SR=0;ALG=SUM;AF=0.002325;NSAMP=65;MSQ=20.61;AC=68;AN=29246;NFAM=65
chrX	9792160	91302_2	N	N]chr5:147911276]	756.03	LOW	SVTYPE=BND;POS=9792160;STRANDS=++:34;IMPRECISE;CIPOS=-9,497;CIEND=-30,293;CIPOS95=-9,82;CIEND95=-15,15;MATEID=91302_1;EVENT=91302;SECONDARY;SU=34;PE=34;SR=0;ALG=PROD;AF=0.0007864;NSAMP=23;MSQ=18.45;AC=23;AN=29246;NFAM=23
chrX	9792160	91304_2	N	[chr5:118113401[N	110.02	LOW	SVTYPE=BND;POS=9792160;STRANDS=--:7;IMPRECISE;CIPOS=-375,49;CIEND=-502,49;CIPOS95=-99,49;CIEND95=-114,49;MATEID=91304_1;EVENT=91304;SECONDARY;SU=7;PE=7;SR=0;ALG=PROD;AF=3.419e-05;NSAMP=1;MSQ=107.83;AC=1;AN=29246;NFAM=1
chrX	9792160	99974_2	N	N]chr6:118741611]	1015.09	LOW	SVTYPE=BND;POS=9792160;STRANDS=++:6;IMPRECISE;CIPOS=-28,599;CIEND=-30,471;CIPOS95=-28,207;CIEND95=-30,99;MATEID=99974_1;EVENT=99974;SECONDARY;SU=6;PE=6;SR=0;ALG=PROD;AF=0.001163;NSAMP=34;MSQ=16;AC=34;AN=29246;NFAM=34
chrX	9792161	107894_2	N	N[chr7:151316616[	7536.81	LOW	SVTYPE=BND;POS=9792161;STRANDS=-+:9;IMPRECISE;CIPOS=-50,676;CIEND=-380,49;CIPOS95=-50,190;CIEND95=-62,49;MATEID=107894_1;EVENT=107894;SECONDARY;SU=9;PE=9;SR=0;ALG=PROD;AF=0.007796;NSAMP=194;MSQ=22.67;AC=228;AN=29246;NFAM=191
chrX	9792161	17186_2	N	N[chr1:97316514[	15407.9	LOW	SVTYPE=BND;POS=9792161;STRANDS=-+:175;IMPRECISE;CIPOS=-47,749;CIEND=-603,64;CIPOS95=-47,137;CIEND95=-75,64;MATEID=17186_1;EVENT=17186;SECONDARY;SU=175;PE=173;SR=2;ALG=SUM;AF=0.01272;NSAMP=368;MSQ=25.32;AC=372;AN=29246;NFAM=343
chrX	9792161	26031_2	N	N[chr11:22435715[	2129.36	LOW	SVTYPE=BND;POS=9792161;STRANDS=-+:12;IMPRECISE;CIPOS=-28,572;CIEND=-276,29;CIPOS95=-28,170;CIEND95=-51,29;MATEID=26031_1;EVENT=26031;SECONDARY;SU=12;PE=12;SR=0;ALG=PROD;AF=0.002462;NSAMP=72;MSQ=19.16;AC=72;AN=29246;NFAM=71
chrX	9792161	34662_2	N	N]chr14:23280717]	2950.22	LOW	SVTYPE=BND;POS=9792161;STRANDS=++:81;IMPRECISE;CIPOS=-47,855;CIEND=-113,820;CIPOS95=-47,143;CIEND95=-105,105;MATEID=34662_1;EVENT=34662;SECONDARY;SU=81;PE=76;SR=5;ALG=SUM;AF=0.002564;NSAMP=66;MSQ=31.03;AC=75;AN=29246;NFAM=63
chrX	9792161	41013_2	N	N]chr19:28778912]	3005.03	LOW	SVTYPE=BND;POS=9792161;STRANDS=++:193;IMPRECISE;CIPOS=-7,383;CIEND=-10,224;CIPOS95=-7,48;CIEND95=-4,4;MATEID=41013_1;EVENT=41013;SECONDARY;SU=193;PE=193;SR=0;ALG=PROD;AF=0.002052;NSAMP=60;MSQ=40.71;AC=60;AN=29246;NFAM=58
chrX	9792161	58735_2	N	N[chr20:38708344[	6499.53	LOW	SVTYPE=BND;POS=9792161;STRANDS=-+:109;IMPRECISE;CIPOS=-6,454;CIEND=-207,49;CIPOS95=-6,74;CIEND95=-7,7;MATEID=58735_1;EVENT=58735;SECONDARY;SU=109;PE=109;SR=0;ALG=PROD;AF=0.005779;NSAMP=154;MSQ=23.51;AC=169;AN=29246;NFAM=151
chrX	9792161	59497_2	N	N]chr21:35348734]	149433	LOW	SVTYPE=BND;POS=9792161;STRANDS=++:14082;IMPRECISE;CIPOS=-2,99;CIEND=-5,13;CIPOS95=-1,1;CIEND95=-1,1;MATEID=59497_1;EVENT=59497;SECONDARY;SU=14082;PE=14082;SR=0;ALG=PROD;AF=0.05385;NSAMP=1575;MSQ=54.75;RETAINED;AC=1575;AN=29246;NFAM=1535
chrX	9792161	71814_2	N	N]chr3:118648001]	6501.28	LOW	SVTYPE=BND;POS=9792161;STRANDS=++:355;IMPRECISE;CIPOS=-5,235;CIEND=-10,50;CIPOS95=-5,32;CIEND95=-2,2;MATEID=71814_1;EVENT=71814;SECONDARY;SU=355;PE=355;SR=0;ALG=PROD;AF=0.001641;NSAMP=48;MSQ=113.23;AC=48;AN=29246;NFAM=46
chrX	9792161	71815_2	N	N[chr3:14321891[	3355.54	LOW	SVTYPE=BND;POS=9792161;STRANDS=-+:38;IMPRECISE;CIPOS=-47,499;CIEND=-333,49;CIPOS95=-47,88;CIEND95=-24,24;MATEID=71815_1;EVENT=71815;SECONDARY;SU=38;PE=38;SR=0;ALG=PROD;AF=0.002941;NSAMP=86;MSQ=26.07;AC=86;AN=29246;NFAM=84
chrX	9792161	82226_2	N	N[chr4:105561424[	4203.91	LOW	SVTYPE=BND;POS=9792161;STRANDS=-+:173;IMPRECISE;CIPOS=-7,358;CIEND=-188,29;CIPOS95=-7,51;CIEND95=-8,8;MATEID=82226_1;EVENT=82226;SECONDARY;SU=173;PE=173;SR=0;ALG=PROD;AF=0.003966;NSAMP=113;MSQ=25.92;AC=116;AN=29246;NFAM=109
chrX	9792162	39248_2	N	N[chr17:48857974[	1.59431e+06	LOW	SVTYPE=BND;POS=9792162;STRANDS=-+:83498;CIPOS=-2,42;CIEND=-1,1;CIPOS95=0,0;CIEND95=0,0;MATEID=39248_1;EVENT=39248;SECONDARY;SU=83498;PE=83498;SR=0;AF=0.1916;NSAMP=5596;MSQ=158.77;AC=5604;AN=29246;NFAM=5245
chrX	9792162	539261_1	N	]chrX:19452352]N	379885	LOW	SVTYPE=BND;POS=9792162;STRANDS=-+:9;IMPRECISE;CIPOS=-631,29;CIEND=-28,668;CIPOS95=-85,29;CIEND95=-28,128;MATEID=539261_2;EVENT=539261;SU=9;PE=9;SR=0;ALG=PROD;AF=0.4459;NSAMP=7407;MSQ=27.66;RECLASSIFIED;AC=13040;AN=29246;NFAM=6843
chrX	9792162	59498_2	N	N]chr21:39955355]	6055.26	LOW	SVTYPE=BND;POS=9792162;STRANDS=++:435;CIPOS=-2,3;CIEND=-3,3;CIPOS95=0,0;CIEND95=0,0;MATEID=59498_1;EVENT=59498;SECONDARY;SU=435;PE=221;SR=214;ALG=PROD;AF=0.002735;NSAMP=80;MSQ=63.77;AC=80;AN=29246;NFAM=78
chrX	9792163	113594_2	N	N[chr8:102454582[	1540.08	LOW	SVTYPE=BND;POS=9792163;STRANDS=-+:89;IMPRECISE;CIPOS=-10,366;CIEND=-295,11;CIPOS95=-10,46;CIEND95=-10,10;MATEID=113594_1;EVENT=113594;SECONDARY;SU=89;PE=89;SR=0;ALG=PROD;AF=0.001231;NSAMP=36;MSQ=24.43;AC=36;AN=29246;NFAM=35
chrX	9792163	22189_2	N	N[chr10:58621904[	3834.86	LOW	SVTYPE=BND;POS=9792163;STRANDS=-+:105;IMPRECISE;CIPOS=-10,391;CIEND=-198,9;CIPOS95=-10,44;CIEND95=-7,7;MATEID=22189_1;EVENT=22189;SECONDARY;SU=105;PE=105;SR=0;ALG=PROD;AF=0.001983;NSAMP=57;MSQ=32.77;AC=58;AN=29246;NFAM=55
chrX	9792163	59721_2	N	N]chr22:45795426]	12063.6	LOW	SVTYPE=BND;POS=9792163;STRANDS=++:690;IMPRECISE;CIPOS=-6,282;CIEND=-9,179;CIPOS95=-6,26;CIEND95=-2,2;MATEID=59721_1;EVENT=59721;SECONDARY;SU=690;PE=690;SR=0;ALG=PROD;AF=0.002462;NSAMP=72;MSQ=108.68;AC=72;AN=29246;NFAM=72
chrX	9792164	58736_2	N	N[chr20:17484866[	9720.71	LOW	SVTYPE=BND;POS=9792164;STRANDS=-+:8;CIPOS=-29,28;CIEND=-29,28;CIPOS95=0,0;CIEND95=0,0;MATEID=58736_1;EVENT=58736;SECONDARY;SU=8;PE=0;SR=8;ALG=PROD;AF=0.009164;NSAMP=268;MSQ=24.8;AC=268;AN=29246;NFAM=268
chrX	9808412	441473_1	N	N[chrX:9808707[	1066.87	LOW	SVTYPE=BND;POS=9808412;STRANDS=+-:9;IMPRECISE;CIPOS=-10,9;CIEND=-10,9;CIPOS95=-1,1;CIEND95=-1,0;MATEID=441473_2;EVENT=441473;SU=9;PE=6;SR=3;ALG=PROD;AF=0.0003761;NSAMP=11;MSQ=90.88;RETAINED;RECLASSIFIED;AC=11;AN=29246;NFAM=11
chrX	9808707	441473_2	N	]chrX:9808412]N	1066.87	LOW	SVTYPE=BND;POS=9808412;STRANDS=+-:9;IMPRECISE;CIPOS=-10,9;CIEND=-10,9;CIPOS95=-1,0;CIEND95=-1,1;MATEID=441473_1;EVENT=441473;SECONDARY;SU=9;PE=6;SR=3;ALG=PROD;AF=0.0003761;NSAMP=11;MSQ=90.88;RETAINED;RECLASSIFIED;AC=11;AN=29246;NFAM=11
chrX	9815485	17187_2	N	N[chr1:203820469[	9967.14	LOW	SVTYPE=BND;POS=9815485;STRANDS=-+:25;CIPOS=-9,8;CIEND=-9,8;CIPOS95=0,0;CIEND95=0,0;MATEID=17187_1;EVENT=17187;SECONDARY;SU=25;PE=0;SR=25;ALG=PROD;AF=0.008138;NSAMP=238;MSQ=27.33;AC=238;AN=29246;NFAM=233
chrX	9816612	107895_2	N	N]chr7:7673371]	138.4	LOW	SVTYPE=BND;POS=9816612;STRANDS=++:6;CIPOS=-6,5;CIEND=-6,5;CIPOS95=0,0;CIEND95=0,0;MATEID=107895_1;EVENT=107895;SECONDARY;SU=6;PE=0;SR=6;ALG=PROD;AF=0.0001026;NSAMP=3;MSQ=44.75;AC=3;AN=29246;NFAM=3
chrX	9816612	40221_2	N	N]chr18:55586224]	336.41	LOW	SVTYPE=BND;POS=9816612;STRANDS=++:6;IMPRECISE;CIPOS=-6,5;CIEND=-6,7;CIPOS95=0,0;CIEND95=0,1;MATEID=40221_1;EVENT=40221;SECONDARY;SU=6;PE=0;SR=6;ALG=PROD;AF=0.0001026;NSAMP=3;MSQ=84.76;AC=3;AN=29246;NFAM=3
chrX	9822967	57122_2	N	N[chr2:48564499[	220.62	LOW	SVTYPE=BND;POS=9822967;STRANDS=-+:5;IMPRECISE;CIPOS=-50,603;CIEND=-675,45;CIPOS95=-50,124;CIEND95=-161,45;MATEID=57122_1;EVENT=57122;SECONDARY;SU=5;PE=5;SR=0;ALG=PROD;AF=0.0002735;NSAMP=8;MSQ=26.18;AC=8;AN=29246;NFAM=8
chrX	9822986	57121_2	N	]chr2:48564643]N	297.66	LOW	SVTYPE=BND;POS=9822986;STRANDS=+-:14;IMPRECISE;CIPOS=-237,49;CIEND=-30,536;CIPOS95=-27,27;CIEND95=-30,107;MATEID=57121_1;EVENT=57121;SECONDARY;SU=14;PE=14;SR=0;ALG=PROD;AF=0.0003761;NSAMP=11;MSQ=20.34;AC=11;AN=29246;NFAM=11
chrX	9822988	113595_2	N	[chr8:30960786[N	1232.14	LOW	SVTYPE=BND;POS=9822988;STRANDS=--:4;CIPOS=-9,8;CIEND=-9,8;CIPOS95=0,0;CIEND95=0,0;MATEID=113595_1;EVENT=113595;SECONDARY;SU=4;PE=0;SR=4;ALG=PROD;AF=0.001402;NSAMP=35;MSQ=26.43;AC=41;AN=29246;NFAM=35
chrX	9823110	99975_2	N	]chr6:38041772]N	67.21	LOW	SVTYPE=BND;POS=9823110;STRANDS=+-:4;IMPRECISE;CIPOS=-540,9;CIEND=-10,637;CIPOS95=-122,2;CIEND95=-1,161;MATEID=99975_1;EVENT=99975;SECONDARY;SU=4;PE=4;SR=0;ALG=PROD;AF=3.419e-05;NSAMP=1;MSQ=6.83;AC=1;AN=29246;NFAM=1
chrX	9824114	539263	N	<DUP>	290.19	PASS	SVTYPE=DUP;POS=9824114;SVLEN=8170;END=9832284;STRANDS=-+:16;CIPOS=-9,4;CIEND=-6,8;CIPOS95=0,0;CIEND95=0,0;SU=16;PE=12;SR=4;ALG=PROD;AF=6.839e-05;NSAMP=1;MSQ=219.31;AC=2;AN=29246;NFAM=1
chrX	9848543	37889_2	N	N[chr16:65297064[	13179	LOW	SVTYPE=BND;POS=9848543;STRANDS=-+:8;CIPOS=-29,28;CIEND=-29,28;CIPOS95=0,0;CIEND95=0,0;MATEID=37889_1;EVENT=37889;SECONDARY;SU=8;PE=1;SR=7;ALG=PROD;AF=0.006736;NSAMP=197;MSQ=60.28;AC=197;AN=29246;NFAM=195
chrX	9868213	17188_2	N	N[chr1:94282260[	26.91	LOW	SVTYPE=BND;POS=9868213;STRANDS=-+:4;IMPRECISE;CIPOS=-9,8;CIEND=-7,8;CIPOS95=0,0;CIEND95=-1,3;MATEID=17188_1;EVENT=17188;SECONDARY;SU=4;PE=0;SR=4;ALG=PROD;AF=3.419e-05;NSAMP=1;MSQ=26.87;AC=1;AN=29246;NFAM=1
chrX	9875100	17189_2	N	N]chr1:149239540]	68.07	LOW	SVTYPE=BND;POS=9875100;STRANDS=++:4;CIPOS=-9,8;CIEND=-9,8;CIPOS95=0,0;CIEND95=0,0;MATEID=17189_1;EVENT=17189;SECONDARY;SU=4;PE=0;SR=4;ALG=PROD;AF=3.419e-05;NSAMP=1;MSQ=26.93;AC=1;AN=29246;NFAM=1
chrX	9890716	441477_1	N	N[chrX:9890795[	391.08	LOW	SVTYPE=BND;POS=9890716;STRANDS=+-:4;IMPRECISE;CIPOS=0,9;CIEND=-10,7;CIPOS95=0,1;CIEND95=-2,0;MATEID=441477_2;EVENT=441477;SU=4;PE=1;SR=3;ALG=PROD;AF=0.0003761;NSAMP=11;MSQ=12.81;RETAINED;RECLASSIFIED;AC=11;AN=29246;NFAM=11
chrX	9890795	441477_2	N	]chrX:9890716]N	391.08	LOW	SVTYPE=BND;POS=9890716;STRANDS=+-:4;IMPRECISE;CIPOS=-10,7;CIEND=0,9;CIPOS95=-2,0;CIEND95=0,1;MATEID=441477_1;EVENT=441477;SECONDARY;SU=4;PE=1;SR=3;ALG=PROD;AF=0.0003761;NSAMP=11;MSQ=12.81;RETAINED;RECLASSIFIED;AC=11;AN=29246;NFAM=11
chrX	9908975	71817_2	N	N[chr3:172545444[	69.66	LOW	SVTYPE=BND;POS=9908975;STRANDS=-+:4;CIPOS=-9,8;CIEND=-9,8;CIPOS95=0,0;CIEND95=0,0;MATEID=71817_1;EVENT=71817;SECONDARY;SU=4;PE=0;SR=4;ALG=PROD;AF=6.839e-05;NSAMP=2;MSQ=8.42;AC=2;AN=29246;NFAM=2
chrX	9912150	57123_2	N	N]chr2:234868522]	1614.05	LOW	SVTYPE=BND;POS=9912150;STRANDS=++:4;IMPRECISE;CIPOS=-10,7;CIEND=-9,8;CIPOS95=-2,0;CIEND95=0,0;MATEID=57123_1;EVENT=57123;SECONDARY;SU=4;PE=0;SR=4;ALG=PROD;AF=0.001949;NSAMP=57;MSQ=17.66;AC=57;AN=29246;NFAM=56
chrX	9922394	441481_1	N	N[chrX:9922537[	47904.7	LOW	SVTYPE=BND;POS=9922394;STRANDS=+-:1435;CIPOS=0,0;CIEND=0,0;CIPOS95=0,0;CIEND95=0,0;MATEID=441481_2;EVENT=441481;SU=1435;PE=20;SR=1415;ALG=PROD;AF=0.008548;NSAMP=199;MSQ=198.14;RECLASSIFIED;AC=250;AN=29246;NFAM=193
chrX	9922537	441481_2	N	]chrX:9922394]N	47904.7	LOW	SVTYPE=BND;POS=9922394;STRANDS=+-:1435;CIPOS=0,0;CIEND=0,0;CIPOS95=0,0;CIEND95=0,0;MATEID=441481_1;EVENT=441481;SECONDARY;SU=1435;PE=20;SR=1415;ALG=PROD;AF=0.008548;NSAMP=199;MSQ=198.14;RECLASSIFIED;AC=250;AN=29246;NFAM=193
chrX	9924420	58737_2	N	]chr20:48190341]N	22733.8	LOW	SVTYPE=BND;POS=9924420;STRANDS=+-:76;IMPRECISE;CIPOS=-521,9;CIEND=-10,368;CIPOS95=-85,9;CIEND95=-10,40;MATEID=58737_1;EVENT=58737;SECONDARY;SU=76;PE=76;SR=0;ALG=PROD;AF=0.01607;NSAMP=470;MSQ=28.62;AC=470;AN=29246;NFAM=464
chrX	9927787	441482_1	N	N[chrX:9928160[	650.08	LOW	SVTYPE=BND;POS=9927787;STRANDS=+-:4;CIPOS=-9,8;CIEND=-9,8;CIPOS95=0,0;CIEND95=0,0;MATEID=441482_2;EVENT=441482;SU=4;PE=0;SR=4;ALG=PROD;AF=0.0007864;NSAMP=23;MSQ=16.89;RECLASSIFIED;AC=23;AN=29246;NFAM=23
chrX	9928160	441482_2	N	]chrX:9927787]N	650.08	LOW	SVTYPE=BND;POS=9927787;STRANDS=+-:4;CIPOS=-9,8;CIEND=-9,8;CIPOS95=0,0;CIEND95=0,0;MATEID=441482_1;EVENT=441482;SECONDARY;SU=4;PE=0;SR=4;ALG=PROD;AF=0.0007864;NSAMP=23;MSQ=16.89;RECLASSIFIED;AC=23;AN=29246;NFAM=23
chrX	9962218	441486_1	N	N[chrX:9962503[	299.71	LOW	SVTYPE=BND;POS=9962218;STRANDS=+-:4;IMPRECISE;CIPOS=-9,8;CIEND=-9,8;CIPOS95=0,1;CIEND95=0,0;MATEID=441486_2;EVENT=441486;SU=4;PE=0;SR=4;ALG=PROD;AF=0.0003419;NSAMP=10;MSQ=13.2;RECLASSIFIED;AC=10;AN=29246;NFAM=10
chrX	9962503	441486_2	N	]chrX:9962218]N	299.71	LOW	SVTYPE=BND;POS=9962218;STRANDS=+-:4;IMPRECISE;CIPOS=-9,8;CIEND=-9,8;CIPOS95=0,0;CIEND95=0,1;MATEID=441486_1;EVENT=441486;SECONDARY;SU=4;PE=0;SR=4;ALG=PROD;AF=0.0003419;NSAMP=10;MSQ=13.2;RECLASSIFIED;AC=10;AN=29246;NFAM=10
chrX	9964267	34664_2	N	[chr14:76518520[N	182312	LOW	SVTYPE=BND;POS=9964267;STRANDS=--:4;IMPRECISE;CIPOS=-10,8;CIEND=-10,9;CIPOS95=-3,0;CIEND95=-3,3;MATEID=34664_1;EVENT=34664;SECONDARY;SU=4;PE=3;SR=1;ALG=PROD;AF=0.1074;NSAMP=3113;MSQ=32.7;AC=3142;AN=29246;NFAM=2983
chrX	9970307	441487_1	N	N[chrX:9970551[	1809.52	LOW	SVTYPE=BND;POS=9970307;STRANDS=+-:8;CIPOS=-29,24;CIEND=-29,28;CIPOS95=0,0;CIEND95=0,0;MATEID=441487_2;EVENT=441487;SU=8;PE=0;SR=8;ALG=PROD;AF=0.002564;NSAMP=75;MSQ=14.88;RECLASSIFIED;AC=75;AN=29246;NFAM=75
chrX	9970551	441487_2	N	]chrX:9970307]N	1809.52	LOW	SVTYPE=BND;POS=9970307;STRANDS=+-:8;CIPOS=-29,28;CIEND=-29,24;CIPOS95=0,0;CIEND95=0,0;MATEID=441487_1;EVENT=441487;SECONDARY;SU=8;PE=0;SR=8;ALG=PROD;AF=0.002564;NSAMP=75;MSQ=14.88;RECLASSIFIED;AC=75;AN=29246;NFAM=75
chrX	9986995	609526_1	N	N]chrX:13866365]	185.25	LOW	SVTYPE=BND;POS=9986995;STRANDS=++:5;IMPRECISE;CIPOS=-10,570;CIEND=-10,355;CIPOS95=0,115;CIEND95=-2,97;MATEID=609526_2;EVENT=609526;SU=5;PE=5;SR=0;ALG=PROD;AF=0.0002052;NSAMP=6;MSQ=14.78;AC=6;AN=29246;NFAM=6
chrX	9987485	539266	N	<DUP>	313.81	PASS	SVTYPE=DUP;POS=9987485;SVLEN=1016;END=9988501;STRANDS=-+:22;CIPOS=-3,1;CIEND=-3,2;CIPOS95=0,0;CIEND95=0,0;SU=22;PE=13;SR=9;ALG=PROD;AF=6.839e-05;NSAMP=1;MSQ=252.95;AC=2;AN=29246;NFAM=1
chrX	9993763	539267_1	N	]chrX:9994390]N	335.15	LOW	SVTYPE=BND;POS=9993763;STRANDS=-+:13;IMPRECISE;CIPOS=-289,9;CIEND=-7,283;CIPOS95=-38,2;CIEND95=0,81;MATEID=539267_2;EVENT=539267;SU=13;PE=13;SR=0;ALG=PROD;AF=0.0001369;NSAMP=4;MSQ=39.48;RECLASSIFIED;AC=4;AN=29214;NFAM=4
chrX	9994390	539267_2	N	N[chrX:9993763[	335.15	LOW	SVTYPE=BND;POS=9993763;STRANDS=-+:13;IMPRECISE;CIPOS=-7,283;CIEND=-289,9;CIPOS95=0,81;CIEND95=-38,2;MATEID=539267_1;EVENT=539267;SECONDARY;SU=13;PE=13;SR=0;ALG=PROD;AF=0.0001369;NSAMP=4;MSQ=39.48;RECLASSIFIED;AC=4;AN=29214;NFAM=4
chrX	9994533	113596_2	N	N]chr8:30362933]	15913	LOW	SVTYPE=BND;POS=9994533;STRANDS=++:8;IMPRECISE;CIPOS=-28,653;CIEND=-30,338;CIPOS95=-28,190;CIEND95=-30,61;MATEID=113596_1;EVENT=113596;SECONDARY;SU=8;PE=8;SR=0;ALG=PROD;AF=0.01255;NSAMP=367;MSQ=26.89;AC=367;AN=29246;NFAM=364
chrX	10001230	441489	N	<DEL>	2137.35	PASS	SVTYPE=DEL;POS=10001230;SVLEN=-1085;END=10002315;STRANDS=+-:79;IMPRECISE;CIPOS=-231,462;CIEND=-508,61;CIPOS95=-192,192;CIEND95=-184,61;SU=79;PE=79;SR=0;ALG=SUM;AF=0.0003077;NSAMP=6;MSQ=355.94;AC=9;AN=29246;NFAM=6
chrX	10002251	539268_1	N	]chrX:10002704]N	3603.4	LOW	SVTYPE=BND;POS=10002251;STRANDS=-+:49;IMPRECISE;CIPOS=-368,18;CIEND=-29,344;CIPOS95=-30,18;CIEND95=-21,21;MATEID=539268_2;EVENT=539268;SU=49;PE=49;SR=0;ALG=PROD;AF=0.004479;NSAMP=130;MSQ=16.01;RECLASSIFIED;AC=131;AN=29246;NFAM=129
chrX	10002704	539268_2	N	N[chrX:10002251[	3603.4	LOW	SVTYPE=BND;POS=10002251;STRANDS=-+:49;IMPRECISE;CIPOS=-29,344;CIEND=-368,18;CIPOS95=-21,21;CIEND95=-30,18;MATEID=539268_1;EVENT=539268;SECONDARY;SU=49;PE=49;SR=0;ALG=PROD;AF=0.004479;NSAMP=130;MSQ=16.01;RECLASSIFIED;AC=131;AN=29246;NFAM=129
chrX	10014850	441490_1	N	N[chrX:10015314[	124.51	LOW	SVTYPE=BND;POS=10014850;STRANDS=+-:4;IMPRECISE;CIPOS=-9,8;CIEND=-1,9;CIPOS95=0,0;CIEND95=0,1;MATEID=441490_2;EVENT=441490;SU=4;PE=0;SR=4;ALG=PROD;AF=0.0002052;NSAMP=6;MSQ=13.33;RECLASSIFIED;AC=6;AN=29246;NFAM=6
chrX	10015314	441490_2	N	]chrX:10014850]N	124.51	LOW	SVTYPE=BND;POS=10014850;STRANDS=+-:4;IMPRECISE;CIPOS=-1,9;CIEND=-9,8;CIPOS95=0,1;CIEND95=0,0;MATEID=441490_1;EVENT=441490;SECONDARY;SU=4;PE=0;SR=4;ALG=PROD;AF=0.0002052;NSAMP=6;MSQ=13.33;RECLASSIFIED;AC=6;AN=29246;NFAM=6
chrX	10018526	441491_1	N	N[chrX:10019122[	254.71	LOW	SVTYPE=BND;POS=10018526;STRANDS=+-:12;CIPOS=-5,6;CIEND=-7,4;CIPOS95=0,0;CIEND95=0,0;MATEID=441491_2;EVENT=441491;SU=12;PE=7;SR=5;ALG=PROD;AF=6.839e-05;NSAMP=2;MSQ=117.31;RECLASSIFIED;AC=2;AN=29246;NFAM=2
chrX	10019122	441491_2	N	]chrX:10018526]N	254.71	LOW	SVTYPE=BND;POS=10018526;STRANDS=+-:12;CIPOS=-7,4;CIEND=-5,6;CIPOS95=0,0;CIEND95=0,0;MATEID=441491_1;EVENT=441491;SECONDARY;SU=12;PE=7;SR=5;ALG=PROD;AF=6.839e-05;NSAMP=2;MSQ=117.31;RECLASSIFIED;AC=2;AN=29246;NFAM=2
chrX	10025087	539269	N	<DUP>	310.52	PASS	SVTYPE=DUP;POS=10025087;SVLEN=6021;END=10031108;STRANDS=-+:20;IMPRECISE;CIPOS=-261,9;CIEND=-10,352;CIPOS95=-51,0;CIEND95=-2,32;SU=20;PE=20;SR=0;ALG=PROD;AF=6.839e-05;NSAMP=1;MSQ=259.64;AC=2;AN=29246;NFAM=1
chrX	10028039	57124_2	N	[chr2:222819122[N	3056.61	LOW	SVTYPE=BND;POS=10028039;STRANDS=--:85;CIPOS=-6,5;CIEND=-6,5;CIPOS95=0,0;CIEND95=0,0;MATEID=57124_1;EVENT=57124;SECONDARY;SU=85;PE=0;SR=85;ALG=PROD;AF=0.004274;NSAMP=125;MSQ=19.26;AC=125;AN=29246;NFAM=125
chrX	10030228	441492_1	N	N[chrX:10036880[	242.04	LOW	SVTYPE=BND;POS=10030228;STRANDS=+-:10;IMPRECISE;CIPOS=-10,318;CIEND=-327,9;CIPOS95=-2,72;CIEND95=-81,0;MATEID=441492_2;EVENT=441492;SU=10;PE=10;SR=0;ALG=PROD;AF=6.839e-05;NSAMP=2;MSQ=119.21;RECLASSIFIED;AC=2;AN=29246;NFAM=2
chrX	10036269	441493_1	N	N[chrX:10036320[	342.03	LOW	SVTYPE=BND;POS=10036269;STRANDS=+-:4;IMPRECISE;CIPOS=-10,8;CIEND=-10,8;CIPOS95=-1,0;CIEND95=-1,0;MATEID=441493_2;EVENT=441493;SU=4;PE=0;SR=4;ALG=PROD;AF=3.419e-05;NSAMP=1;MSQ=194.88;RECLASSIFIED;AC=1;AN=29246;NFAM=1
chrX	10036320	441493_2	N	]chrX:10036269]N	342.03	LOW	SVTYPE=BND;POS=10036269;STRANDS=+-:4;IMPRECISE;CIPOS=-10,8;CIEND=-10,8;CIPOS95=-1,0;CIEND95=-1,0;MATEID=441493_1;EVENT=441493;SECONDARY;SU=4;PE=0;SR=4;ALG=PROD;AF=3.419e-05;NSAMP=1;MSQ=194.88;RECLASSIFIED;AC=1;AN=29246;NFAM=1
chrX	10036880	441492_2	N	]chrX:10030228]N	242.04	LOW	SVTYPE=BND;POS=10030228;STRANDS=+-:10;IMPRECISE;CIPOS=-327,9;CIEND=-10,318;CIPOS95=-81,0;CIEND95=-2,72;MATEID=441492_1;EVENT=441492;SECONDARY;SU=10;PE=10;SR=0;ALG=PROD;AF=6.839e-05;NSAMP=2;MSQ=119.21;RECLASSIFIED;AC=2;AN=29246;NFAM=2
chrX	10060826	441495_1	N	N[chrX:10061058[	114.85	LOW	SVTYPE=BND;POS=10060826;STRANDS=+-:4;IMPRECISE;CIPOS=-9,8;CIEND=-7,7;CIPOS95=0,0;CIEND95=-2,3;MATEID=441495_2;EVENT=441495;SU=4;PE=0;SR=4;ALG=PROD;AF=0.0001368;NSAMP=4;MSQ=23.95;RECLASSIFIED;AC=4;AN=29246;NFAM=4
chrX	10061058	441495_2	N	]chrX:10060826]N	114.85	LOW	SVTYPE=BND;POS=10060826;STRANDS=+-:4;IMPRECISE;CIPOS=-7,7;CIEND=-9,8;CIPOS95=-2,3;CIEND95=0,0;MATEID=441495_1;EVENT=441495;SECONDARY;SU=4;PE=0;SR=4;ALG=PROD;AF=0.0001368;NSAMP=4;MSQ=23.95;RECLASSIFIED;AC=4;AN=29246;NFAM=4
chrX	10085135	41169_2	N	N[chr19:56370424[	107.1	LOW	SVTYPE=BND;POS=10085135;STRANDS=-+:16;CIPOS=-28,29;CIEND=-26,25;CIPOS95=0,0;CIEND95=0,0;MATEID=41169_1;EVENT=41169;SECONDARY;SU=16;PE=0;SR=16;ALG=PROD;AF=0.000171;NSAMP=5;MSQ=21.19;AC=5;AN=29246;NFAM=5
chrX	10094341	441497_1	N	N[chrX:10094722[	848.93	LOW	SVTYPE=BND;POS=10094341;STRANDS=+-:8;CIPOS=-10,9;CIEND=-10,9;CIPOS95=0,0;CIEND95=0,0;MATEID=441497_2;EVENT=441497;SU=8;PE=0;SR=8;ALG=PROD;AF=0.0006497;NSAMP=19;MSQ=17.32;RECLASSIFIED;AC=19;AN=29246;NFAM=19
chrX	10094722	441497_2	N	]chrX:10094341]N	848.93	LOW	SVTYPE=BND;POS=10094341;STRANDS=+-:8;CIPOS=-10,9;CIEND=-10,9;CIPOS95=0,0;CIEND95=0,0;MATEID=441497_1;EVENT=441497;SECONDARY;SU=8;PE=0;SR=8;ALG=PROD;AF=0.0006497;NSAMP=19;MSQ=17.32;RECLASSIFIED;AC=19;AN=29246;NFAM=19
chrX	10113766	34666_2	N	N[chr14:63463628[	287.19	LOW	SVTYPE=BND;POS=10113766;STRANDS=-+:21;IMPRECISE;CIPOS=-50,99;CIEND=-416,49;CIPOS95=-20,20;CIEND95=-59,49;MATEID=34666_1;EVENT=34666;SECONDARY;SU=21;PE=21;SR=0;ALG=PROD;AF=0.0001026;NSAMP=3;MSQ=84.78;AC=3;AN=29246;NFAM=3
chrX	10113833	34665_2	N	]chr14:63463894]N	335.07	LOW	SVTYPE=BND;POS=10113833;STRANDS=+-:28;IMPRECISE;CIPOS=-285,47;CIEND=-34,315;CIPOS95=-20,20;CIEND95=-34,49;MATEID=34665_1;EVENT=34665;SECONDARY;SU=28;PE=28;SR=0;ALG=PROD;AF=0.0001026;NSAMP=3;MSQ=92.76;AC=3;AN=29246;NFAM=3
chrX	10137030	113599_2	N	N[chr8:144089555[	33.64	LOW	SVTYPE=BND;POS=10137030;STRANDS=-+:4;IMPRECISE;CIPOS=-30,531;CIEND=-702,28;CIPOS95=-30,159;CIEND95=-241,28;MATEID=113599_1;EVENT=113599;SECONDARY;SU=4;PE=4;SR=0;ALG=PROD;AF=3.419e-05;NSAMP=1;MSQ=14.92;AC=1;AN=29246;NFAM=1
chrX	10137048	113598_2	N	N]chr8:93405776]	2025.16	LOW	SVTYPE=BND;POS=10137048;STRANDS=++:17;IMPRECISE;CIPOS=-97,621;CIEND=-50,776;CIPOS95=-97,174;CIEND95=-50,213;MATEID=113598_1;EVENT=113598;SECONDARY;SU=17;PE=17;SR=0;ALG=SUM;AF=0.001436;NSAMP=42;MSQ=25.03;AC=42;AN=29246;NFAM=42
chrX	10137057	113597_2	N	[chr8:93405625[N	11095.8	LOW	SVTYPE=BND;POS=10137057;STRANDS=--:35;IMPRECISE;CIPOS=-397,29;CIEND=-657,10;CIPOS95=-20,20;CIEND95=-90,10;MATEID=113597_1;EVENT=113597;SECONDARY;SU=35;PE=35;SR=0;ALG=PROD;AF=0.01361;NSAMP=395;MSQ=14.37;AC=398;AN=29246;NFAM=393
chrX	10137059	539270_1	N	]chrX:146645764]N	4175.63	LOW	SVTYPE=BND;POS=10137059;STRANDS=-+:4;IMPRECISE;CIPOS=-10,9;CIEND=-5,9;CIPOS95=-3,3;CIEND95=0,6;MATEID=539270_2;EVENT=539270;SU=4;PE=3;SR=1;ALG=PROD;AF=0.008411;NSAMP=243;MSQ=8.37;RECLASSIFIED;AC=246;AN=29246;NFAM=243
chrX	10137066	441499_1	N	N[chrX:10137118[	7375.89	LOW	SVTYPE=BND;POS=10137066;STRANDS=+-:5;CIPOS=-10,9;CIEND=-10,9;CIPOS95=0,0;CIEND95=0,0;MATEID=441499_2;EVENT=441499;SU=5;PE=0;SR=5;ALG=PROD;AF=0.002439;NSAMP=61;MSQ=26.99;RECLASSIFIED;AC=71;AN=29110;NFAM=59
chrX	10137074	59756_2	N	N[chr22:47581927[	1351.29	LOW	SVTYPE=BND;POS=10137074;STRANDS=-+:65;CIPOS=-6,5;CIEND=-6,5;CIPOS95=0,0;CIEND95=0,0;MATEID=59756_1;EVENT=59756;SECONDARY;SU=65;PE=0;SR=65;ALG=PROD;AF=0.0006497;NSAMP=19;MSQ=31.07;AC=19;AN=29246;NFAM=19
chrX	10137110	441500_1	N	N[chrX:146645658[	25901.9	LOW	SVTYPE=BND;POS=10137110;STRANDS=+-:5;IMPRECISE;CIPOS=-10,9;CIEND=-10,7;CIPOS95=-3,3;CIEND95=-3,0;MATEID=441500_2;EVENT=441500;SU=5;PE=4;SR=1;ALG=PROD;AF=0.02171;NSAMP=628;MSQ=21.57;RECLASSIFIED;AC=635;AN=29246;NFAM=615
chrX	10137118	441499_2	N	]chrX:10137066]N	7375.89	LOW	SVTYPE=BND;POS=10137066;STRANDS=+-:5;CIPOS=-10,9;CIEND=-10,9;CIPOS95=0,0;CIEND95=0,0;MATEID=441499_1;EVENT=441499;SECONDARY;SU=5;PE=0;SR=5;ALG=PROD;AF=0.002439;NSAMP=61;MSQ=26.99;RECLASSIFIED;AC=71;AN=29110;NFAM=59
chrX	10152996	57125_2	N	N[chr2:206091483[	3249.47	LOW	SVTYPE=BND;POS=10152996;STRANDS=-+:24;IMPRECISE;CIPOS=-134,672;CIEND=-1019,38;CIPOS95=-134,180;CIEND95=-210,38;MATEID=57125_1;EVENT=57125;SECONDARY;SU=24;PE=24;SR=0;ALG=SUM;AF=0.00383;NSAMP=112;MSQ=20.82;AC=112;AN=29246;NFAM=111
chrX	10153115	82230_2	N	N]chr4:145027006]	10608.6	LOW	SVTYPE=BND;POS=10153115;STRANDS=++:8;IMPRECISE;CIPOS=-30,585;CIEND=-29,668;CIPOS95=-30,73;CIEND95=-29,112;MATEID=82230_1;EVENT=82230;SECONDARY;SU=8;PE=8;SR=0;ALG=PROD;AF=0.01067;NSAMP=285;MSQ=21.4;AC=312;AN=29246;NFAM=282
chrX	10153138	99976_2	N	N[chr6:149403232[	2600.42	LOW	SVTYPE=BND;POS=10153138;STRANDS=-+:51;IMPRECISE;CIPOS=-50,185;CIEND=-445,9;CIPOS95=-10,10;CIEND95=-72,9;MATEID=99976_1;EVENT=99976;SECONDARY;SU=51;PE=51;SR=0;ALG=PROD;AF=0.002291;NSAMP=66;MSQ=21.98;AC=67;AN=29246;NFAM=65
chrX	10153149	57126_2	N	]chr2:206091559]N	44.21	LOW	SVTYPE=BND;POS=10153149;STRANDS=+-:5;IMPRECISE;CIPOS=-30,29;CIEND=-28,29;CIPOS95=-1,1;CIEND95=-2,2;MATEID=57126_1;EVENT=57126;SECONDARY;SU=5;PE=3;SR=2;ALG=PROD;AF=0.0001026;NSAMP=3;MSQ=11.82;AC=3;AN=29246;NFAM=3
chrX	10153210	99977_2	N	]chr6:149403339]N	750.54	LOW	SVTYPE=BND;POS=10153210;STRANDS=+-:21;IMPRECISE;CIPOS=-406,49;CIEND=-10,482;CIPOS95=-43,43;CIEND95=-10,119;MATEID=99977_1;EVENT=99977;SECONDARY;SU=21;PE=21;SR=0;ALG=PROD;AF=0.0005129;NSAMP=15;MSQ=19.59;AC=15;AN=29246;NFAM=15
chrX	10161152	441502_1	N	N[chrX:10161920[	755.89	LOW	SVTYPE=BND;POS=10161152;STRANDS=+-:21;CIPOS=-4,3;CIEND=-10,8;CIPOS95=0,0;CIEND95=0,0;MATEID=441502_2;EVENT=441502;SU=21;PE=12;SR=9;ALG=PROD;AF=0.0002052;NSAMP=5;MSQ=141.5;RECLASSIFIED;AC=6;AN=29246;NFAM=5
chrX	10161920	441502_2	N	]chrX:10161152]N	755.89	LOW	SVTYPE=BND;POS=10161152;STRANDS=+-:21;CIPOS=-10,8;CIEND=-4,3;CIPOS95=0,0;CIEND95=0,0;MATEID=441502_1;EVENT=441502;SECONDARY;SU=21;PE=12;SR=9;ALG=PROD;AF=0.0002052;NSAMP=5;MSQ=141.5;RECLASSIFIED;AC=6;AN=29246;NFAM=5
chrX	10175882	58738_2	N	]chr20:819310]N	17914.8	LOW	SVTYPE=BND;POS=10175882;STRANDS=+-:51;IMPRECISE;CIPOS=-20,5;CIEND=-27,29;CIPOS95=0,0;CIEND95=-1,1;MATEID=58738_1;EVENT=58738;SECONDARY;SU=51;PE=49;SR=2;ALG=PROD;AF=0.01713;NSAMP=501;MSQ=21.69;RETAINED;AC=501;AN=29246;NFAM=497
chrX	10191295	26034_2	N	]chr11:63893358]N	919815	LOW	SVTYPE=BND;POS=10191295;STRANDS=-+:1619,+-:9;CIPOS=-838,49;CIEND=-50,485;CIPOS95=0,0;CIEND95=0,0;MATEID=26034_1;EVENT=26034;SECONDARY;SU=1628;PE=640;SR=988;ALG=SUM;AF=0.2387;NSAMP=6982;MSQ=77.31;RETAINED;AC=6982;AN=29246;NFAM=6642
chrX	10198326	441503	N	<DEL>	467.42	PASS	SVTYPE=DEL;POS=10198326;SVLEN=-63;END=10198389;STRANDS=+-:11;CIPOS=-3,2;CIEND=-3,2;CIPOS95=0,0;CIEND95=0,0;SU=11;PE=0;SR=11;ALG=PROD;AF=6.839e-05;NSAMP=1;MSQ=443.14;AC=2;AN=29246;NFAM=1
chrX	10199458	609527_1	N	N]chrX:10199722]	9.37	LOW	SVTYPE=BND;POS=10199458;STRANDS=++:4;CIPOS=-9,8;CIEND=-9,8;CIPOS95=0,0;CIEND95=0,0;MATEID=609527_2;EVENT=609527;SU=4;PE=0;SR=4;ALG=PROD;AF=3.419e-05;NSAMP=1;MSQ=4.68;AC=1;AN=29246;NFAM=1
chrX	10199670	609528_1	N	[chrX:10199721[N	423.86	LOW	SVTYPE=BND;POS=10199670;STRANDS=--:15;CIPOS=-25,29;CIEND=-22,26;CIPOS95=0,0;CIEND95=0,0;MATEID=609528_2;EVENT=609528;SU=15;PE=0;SR=15;ALG=PROD;AF=6.839e-05;NSAMP=2;MSQ=92.87;AC=2;AN=29246;NFAM=2
chrX	10199721	609528_2	N	[chrX:10199670[N	423.86	LOW	SVTYPE=BND;POS=10199721;STRANDS=--:15;CIPOS=-22,26;CIEND=-25,29;CIPOS95=0,0;CIEND95=0,0;MATEID=609528_1;EVENT=609528;SECONDARY;SU=15;PE=0;SR=15;ALG=PROD;AF=6.839e-05;NSAMP=2;MSQ=92.87;AC=2;AN=29246;NFAM=2
chrX	10199722	609527_2	N	N]chrX:10199458]	9.37	LOW	SVTYPE=BND;POS=10199722;STRANDS=++:4;CIPOS=-9,8;CIEND=-9,8;CIPOS95=0,0;CIEND95=0,0;MATEID=609527_1;EVENT=609527;SECONDARY;SU=4;PE=0;SR=4;ALG=PROD;AF=3.419e-05;NSAMP=1;MSQ=4.68;AC=1;AN=29246;NFAM=1
chrX	10199922	22191_2	N	N]chr10:95520363]	6.78	LOW	SVTYPE=BND;POS=10199922;STRANDS=++:5;CIPOS=-10,9;CIEND=-10,9;CIPOS95=0,0;CIEND95=0,0;MATEID=22191_1;EVENT=22191;SECONDARY;SU=5;PE=0;SR=5;ALG=PROD;AF=3.419e-05;NSAMP=1;MSQ=6.78;AC=1;AN=29246;NFAM=1
chrX	10212841	119075_1	N	[chrY:19931283[N	81762.9	LOW	SVTYPE=BND;POS=10212841;STRANDS=--:117;CIPOS=-6,5;CIEND=-6,1;CIPOS95=0,0;CIEND95=0,0;MATEID=119075_2;EVENT=119075;SU=117;PE=0;SR=117;ALG=PROD;AF=0.0517;NSAMP=1507;MSQ=34.64;AC=1512;AN=29246;NFAM=1466
chrX	10212859	118752_1	N	N]chrY:19931328]	485.59	LOW	SVTYPE=BND;POS=10212859;STRANDS=++:13;CIPOS=-29,28;CIEND=-29,23;CIPOS95=0,0;CIEND95=0,0;MATEID=118752_2;EVENT=118752;SU=13;PE=0;SR=13;ALG=PROD;AF=0.0009232;NSAMP=27;MSQ=13.21;AC=27;AN=29246;NFAM=27
chrX	10212859	99978_2	N	N[chr6:39311070[	11077.3	LOW	SVTYPE=BND;POS=10212859;STRANDS=-+:21;CIPOS=-9,8;CIEND=-9,8;CIPOS95=0,0;CIEND95=0,0;MATEID=99978_1;EVENT=99978;SECONDARY;SU=21;PE=0;SR=21;ALG=PROD;AF=0.01166;NSAMP=339;MSQ=20.37;AC=341;AN=29246;NFAM=335
chrX	10217162	441505_1	N	N[chrX:10217782[	2427.53	PASS	SVTYPE=BND;POS=10217162;STRANDS=+-:91;CIPOS=-30,29;CIEND=-22,20;CIPOS95=0,0;CIEND95=0,0;MATEID=441505_2;EVENT=441505;SU=91;PE=46;SR=45;ALG=PROD;AF=6.839e-05;NSAMP=2;MSQ=356.7;RECLASSIFIED;AC=2;AN=29246;NFAM=2
chrX	10217782	441505_2	N	]chrX:10217162]N	2427.53	PASS	SVTYPE=BND;POS=10217162;STRANDS=+-:91;CIPOS=-22,20;CIEND=-30,29;CIPOS95=0,0;CIEND95=0,0;MATEID=441505_1;EVENT=441505;SECONDARY;SU=91;PE=46;SR=45;ALG=PROD;AF=6.839e-05;NSAMP=2;MSQ=356.7;RECLASSIFIED;AC=2;AN=29246;NFAM=2
chrX	10251056	609529_1	N	[chrX:10642802[N	100591	LOW	SVTYPE=BND;POS=10251056;STRANDS=--:4694;IMPRECISE;CIPOS=-58,15;CIEND=-44,7;CIPOS95=-2,2;CIEND95=0,0;MATEID=609529_2;EVENT=609529;SU=4694;PE=4694;SR=0;ALG=PROD;AF=0.02075;NSAMP=607;MSQ=115.11;AC=607;AN=29246;NFAM=568
chrX	10251681	609530_1	N	N]chrX:10642331]	134168	LOW	SVTYPE=BND;POS=10251681;STRANDS=++:4105;IMPRECISE;CIPOS=-9,59;CIEND=-4,8;CIPOS95=-1,1;CIEND95=-1,1;MATEID=609530_2;EVENT=609530;SU=4105;PE=4105;SR=0;ALG=PROD;AF=0.02287;NSAMP=669;MSQ=138.94;AC=669;AN=29246;NFAM=630
chrX	10265232	118180_2	N	N[chr9:12556844[	1972.35	LOW	SVTYPE=BND;POS=10265232;STRANDS=-+:4;IMPRECISE;CIPOS=-2,9;CIEND=-4,9;CIPOS95=0,8;CIEND95=-1,3;MATEID=118180_1;EVENT=118180;SECONDARY;SU=4;PE=2;SR=2;ALG=PROD;AF=0.001812;NSAMP=50;MSQ=23.27;AC=53;AN=29244;NFAM=50
chrX	10265239	107897_2	N	N[chr7:96846586[	25931.5	LOW	SVTYPE=BND;POS=10265239;STRANDS=-+:64;IMPRECISE;CIPOS=-10,197;CIEND=-483,10;CIPOS95=-10,15;CIEND95=-51,10;MATEID=107897_1;EVENT=107897;SECONDARY;SU=64;PE=64;SR=0;ALG=PROD;AF=0.02065;NSAMP=598;MSQ=23.37;AC=604;AN=29246;NFAM=585
chrX	10279178	118181_2	N	[chr9:133168376[N	47409.8	LOW	SVTYPE=BND;POS=10279178;STRANDS=--:16;CIPOS=-10,28;CIEND=-10,28;CIPOS95=0,0;CIEND95=0,0;MATEID=118181_1;EVENT=118181;SECONDARY;SU=16;PE=0;SR=16;ALG=PROD;AF=0.04561;NSAMP=917;MSQ=31.17;AC=1334;AN=29246;NFAM=909
chrX	10279191	107898_2	N	[chr7:28794744[N	339.5	LOW	SVTYPE=BND;POS=10279191;STRANDS=--:12;CIPOS=-29,28;CIEND=-29,28;CIPOS95=0,0;CIEND95=0,0;MATEID=107898_1;EVENT=107898;SECONDARY;SU=12;PE=0;SR=12;ALG=PROD;AF=0.0002735;NSAMP=8;MSQ=33.42;AC=8;AN=29246;NFAM=8
chrX	10321221	539273_1	N	]chrX:124982297]N	3063.38	LOW	SVTYPE=BND;POS=10321221;STRANDS=-+:276;IMPRECISE;CIPOS=-43,9;CIEND=-9,43;CIPOS95=-1,1;CIEND95=-1,1;MATEID=539273_2;EVENT=539273;SU=276;PE=274;SR=2;ALG=PROD;AF=0.001504;NSAMP=35;MSQ=64.78;RECLASSIFIED;AC=44;AN=29246;NFAM=35
chrX	10350592	441512_1	N	N[chrX:10351219[	275.42	LOW	SVTYPE=BND;POS=10350592;STRANDS=+-:12;CIPOS=-10,9;CIEND=-6,5;CIPOS95=0,0;CIEND95=0,0;MATEID=441512_2;EVENT=441512;SU=12;PE=6;SR=6;ALG=PROD;AF=3.419e-05;NSAMP=1;MSQ=242.72;RECLASSIFIED;AC=1;AN=29246;NFAM=1
chrX	10351219	441512_2	N	]chrX:10350592]N	275.42	LOW	SVTYPE=BND;POS=10350592;STRANDS=+-:12;CIPOS=-6,5;CIEND=-10,9;CIPOS95=0,0;CIEND95=0,0;MATEID=441512_1;EVENT=441512;SECONDARY;SU=12;PE=6;SR=6;ALG=PROD;AF=3.419e-05;NSAMP=1;MSQ=242.72;RECLASSIFIED;AC=1;AN=29246;NFAM=1
chrX	10353736	609531	N	<INV>	332.06	LOW	SVTYPE=INV;POS=10353736;SVLEN=149;END=10353885;STRANDS=++:2,--:2;IMPRECISE;CIPOS=-4,0;CIEND=-4,9;CIPOS95=-4,0;CIEND95=0,5;SU=4;PE=1;SR=3;ALG=PROD;AF=0.0002052;NSAMP=6;MSQ=22.6;AC=6;AN=29238;NFAM=6
chrX	10354666	609532_1	N	[chrX:10354792[N	173.84	LOW	SVTYPE=BND;POS=10354666;STRANDS=--:4;CIPOS=-9,8;CIEND=-9,8;CIPOS95=0,0;CIEND95=0,0;MATEID=609532_2;EVENT=609532;SU=4;PE=0;SR=4;ALG=PROD;AF=0.000171;NSAMP=5;MSQ=22.96;AC=5;AN=29238;NFAM=5
chrX	10354792	609532_2	N	[chrX:10354666[N	173.84	LOW	SVTYPE=BND;POS=10354792;STRANDS=--:4;CIPOS=-9,8;CIEND=-9,8;CIPOS95=0,0;CIEND95=0,0;MATEID=609532_1;EVENT=609532;SECONDARY;SU=4;PE=0;SR=4;ALG=PROD;AF=0.000171;NSAMP=5;MSQ=22.96;AC=5;AN=29238;NFAM=5
chrX	10360426	441513_1	N	N[chrX:10360489[	463.66	PASS	SVTYPE=BND;POS=10360426;STRANDS=+-:13;CIPOS=-10,9;CIEND=-3,2;CIPOS95=0,0;CIEND95=0,0;MATEID=441513_2;EVENT=441513;SU=13;PE=0;SR=13;ALG=PROD;AF=6.839e-05;NSAMP=1;MSQ=443.14;RECLASSIFIED;AC=2;AN=29246;NFAM=1
chrX	10360489	441513_2	N	]chrX:10360426]N	463.66	PASS	SVTYPE=BND;POS=10360426;STRANDS=+-:13;CIPOS=-3,2;CIEND=-10,9;CIPOS95=0,0;CIEND95=0,0;MATEID=441513_1;EVENT=441513;SECONDARY;SU=13;PE=0;SR=13;ALG=PROD;AF=6.839e-05;NSAMP=1;MSQ=443.14;RECLASSIFIED;AC=2;AN=29246;NFAM=1
chrX	10368243	609533	N	<INV>	36.55	LOW	SVTYPE=INV;POS=10368243;SVLEN=800;END=10369043;STRANDS=++:2,--:2;IMPRECISE;CIPOS=-33,9;CIEND=-10,114;CIPOS95=-23,1;CIEND95=-1,97;SU=4;PE=4;SR=0;ALG=PROD;AF=6.839e-05;NSAMP=2;MSQ=17.9;AC=2;AN=29246;NFAM=2
chrX	10381145	441514	N	<DEL>	797.72	PASS	SVTYPE=DEL;POS=10381145;SVLEN=-5727;END=10386872;STRANDS=+-:24;CIPOS=-10,9;CIEND=-2,0;CIPOS95=0,0;CIEND95=0,0;SU=24;PE=12;SR=12;ALG=PROD;AF=6.839e-05;NSAMP=1;MSQ=797.65;AC=2;AN=29246;NFAM=1
chrX	10385154	609534_1	N	[chrX:10405800[N	295.18	LOW	SVTYPE=BND;POS=10385154;STRANDS=--:10;IMPRECISE;CIPOS=-550,29;CIEND=-540,29;CIPOS95=-105,29;CIEND95=-114,29;MATEID=609534_2;EVENT=609534;SU=10;PE=10;SR=0;ALG=PROD;AF=0.0003077;NSAMP=9;MSQ=29.99;AC=9;AN=29246;NFAM=9
chrX	10385501	609535_1	N	N]chrX:10405417]	1697.37	LOW	SVTYPE=BND;POS=10385501;STRANDS=++:58;IMPRECISE;CIPOS=-45,407;CIEND=-41,241;CIPOS95=-45,50;CIEND95=-30,30;MATEID=609535_2;EVENT=609535;SU=58;PE=58;SR=0;ALG=PROD;AF=0.0005471;NSAMP=16;MSQ=102.66;AC=16;AN=29246;NFAM=16
chrX	10398989	441516_1	N	N[chrX:10399344[	2110.05	LOW	SVTYPE=BND;POS=10398989;STRANDS=+-:19;CIPOS=-4,1;CIEND=-3,1;CIPOS95=0,0;CIEND95=0,0;MATEID=441516_2;EVENT=441516;SU=19;PE=7;SR=12;ALG=PROD;AF=0.001402;NSAMP=40;MSQ=49.1;RECLASSIFIED;AC=41;AN=29244;NFAM=40
chrX	10399344	441516_2	N	]chrX:10398989]N	2110.05	LOW	SVTYPE=BND;POS=10398989;STRANDS=+-:19;CIPOS=-3,1;CIEND=-4,1;CIPOS95=0,0;CIEND95=0,0;MATEID=441516_1;EVENT=441516;SECONDARY;SU=19;PE=7;SR=12;ALG=PROD;AF=0.001402;NSAMP=40;MSQ=49.1;RECLASSIFIED;AC=41;AN=29244;NFAM=40
chrX	10405417	609535_2	N	N]chrX:10385501]	1697.37	LOW	SVTYPE=BND;POS=10405417;STRANDS=++:58;IMPRECISE;CIPOS=-41,241;CIEND=-45,407;CIPOS95=-30,30;CIEND95=-45,50;MATEID=609535_1;EVENT=609535;SECONDARY;SU=58;PE=58;SR=0;ALG=PROD;AF=0.0005471;NSAMP=16;MSQ=102.66;AC=16;AN=29246;NFAM=16
chrX	10405800	609534_2	N	[chrX:10385154[N	295.18	LOW	SVTYPE=BND;POS=10405800;STRANDS=--:10;IMPRECISE;CIPOS=-540,29;CIEND=-550,29;CIPOS95=-114,29;CIEND95=-105,29;MATEID=609534_1;EVENT=609534;SECONDARY;SU=10;PE=10;SR=0;ALG=PROD;AF=0.0003077;NSAMP=9;MSQ=29.99;AC=9;AN=29246;NFAM=9
chrX	10413024	26037_2	N	N[chr11:105165067[	6.86	LOW	SVTYPE=BND;POS=10413024;STRANDS=-+:4;IMPRECISE;CIPOS=-9,8;CIEND=-10,8;CIPOS95=0,0;CIEND95=-1,0;MATEID=26037_1;EVENT=26037;SECONDARY;SU=4;PE=0;SR=4;ALG=PROD;AF=3.419e-05;NSAMP=1;MSQ=6.83;AC=1;AN=29246;NFAM=1
chrX	10426892	539274	N	<DUP>	472.41	PASS	SVTYPE=DUP;POS=10426892;SVLEN=78279;END=10505171;STRANDS=-+:32;CIPOS=-10,9;CIEND=-10,9;CIPOS95=0,0;CIEND95=0,0;SU=32;PE=16;SR=16;ALG=PROD;AF=6.839e-05;NSAMP=1;MSQ=420.12;AC=2;AN=29246;NFAM=1
chrX	10460419	609536_1	N	[chrX:10525260[N	296.52	PASS	SVTYPE=BND;POS=10460419;STRANDS=--:20;CIPOS=-10,9;CIEND=-4,2;CIPOS95=0,0;CIEND95=0,0;MATEID=609536_2;EVENT=609536;SU=20;PE=11;SR=9;ALG=PROD;AF=3.419e-05;NSAMP=1;MSQ=296.5;AC=1;AN=29246;NFAM=1
chrX	10461167	41170_2	N	N[chr19:6805584[	289.27	LOW	SVTYPE=BND;POS=10461167;STRANDS=-+:4;CIPOS=-9,8;CIEND=-9,8;CIPOS95=0,0;CIEND95=0,0;MATEID=41170_1;EVENT=41170;SECONDARY;SU=4;PE=0;SR=4;ALG=PROD;AF=0.0002735;NSAMP=8;MSQ=20.29;AC=8;AN=29246;NFAM=8
chrX	10464503	441518	N	<DEL>	974.91	PASS	SVTYPE=DEL;POS=10464503;SVLEN=-1808;END=10466311;STRANDS=+-:30;CIPOS=-10,9;CIEND=-2,0;CIPOS95=0,0;CIEND95=0,0;SU=30;PE=11;SR=19;ALG=PROD;AF=6.839e-05;NSAMP=1;MSQ=974.9;AC=2;AN=29246;NFAM=1
chrX	10465195	99979_2	N	N[chr6:125636522[	2493.06	LOW	SVTYPE=BND;POS=10465195;STRANDS=-+:4;IMPRECISE;CIPOS=-10,408;CIEND=-636,9;CIPOS95=-2,107;CIEND95=-159,1;MATEID=99979_1;EVENT=99979;SECONDARY;SU=4;PE=4;SR=0;ALG=PROD;AF=0.004137;NSAMP=119;MSQ=12.74;AC=121;AN=29246;NFAM=119
chrX	10465363	609537_1	N	[chrX:144764682[N	1413.93	LOW	SVTYPE=BND;POS=10465363;STRANDS=--:4;IMPRECISE;CIPOS=-581,9;CIEND=-658,7;CIPOS95=-207,1;CIEND95=-234,1;MATEID=609537_2;EVENT=609537;SU=4;PE=4;SR=0;ALG=PROD;AF=0.002359;NSAMP=69;MSQ=12.16;AC=69;AN=29246;NFAM=69
chrX	10495455	441519_1	N	N[chrX:10495520[	526.58	PASS	SVTYPE=BND;POS=10495455;STRANDS=+-:14;CIPOS=-10,9;CIEND=-5,9;CIPOS95=0,0;CIEND95=0,0;MATEID=441519_2;EVENT=441519;SU=14;PE=0;SR=14;ALG=PROD;AF=6.839e-05;NSAMP=1;MSQ=502.22;RECLASSIFIED;AC=2;AN=29246;NFAM=1
chrX	10495520	441519_2	N	]chrX:10495455]N	526.58	PASS	SVTYPE=BND;POS=10495455;STRANDS=+-:14;CIPOS=-5,9;CIEND=-10,9;CIPOS95=0,0;CIEND95=0,0;MATEID=441519_1;EVENT=441519;SECONDARY;SU=14;PE=0;SR=14;ALG=PROD;AF=6.839e-05;NSAMP=1;MSQ=502.22;RECLASSIFIED;AC=2;AN=29246;NFAM=1
chrX	10510530	91306_2	N	[chr5:128948459[N	2101.32	LOW	SVTYPE=BND;POS=10510530;STRANDS=--:129;IMPRECISE;CIPOS=-54,9;CIEND=-418,9;CIPOS95=-8,8;CIEND95=-38,9;MATEID=91306_1;EVENT=91306;SECONDARY;SU=129;PE=129;SR=0;ALG=PROD;AF=0.001983;NSAMP=58;MSQ=31.54;AC=58;AN=29246;NFAM=58
chrX	10510554	539275_1	N	]chrX:10511022]N	350.73	LOW	SVTYPE=BND;POS=10510554;STRANDS=-+:7;IMPRECISE;CIPOS=-389,9;CIEND=-10,401;CIPOS95=-116,1;CIEND95=-1,139;MATEID=539275_2;EVENT=539275;SU=7;PE=7;SR=0;ALG=PROD;AF=0.0005813;NSAMP=17;MSQ=13.91;RECLASSIFIED;AC=17;AN=29246;NFAM=17
chrX	10510641	91305_2	N	N]chr5:128948646]	3597.83	LOW	SVTYPE=BND;POS=10510641;STRANDS=++:311;IMPRECISE;CIPOS=-13,185;CIEND=-10,361;CIPOS95=-4,4;CIEND95=-10,35;MATEID=91305_1;EVENT=91305;SECONDARY;SU=311;PE=311;SR=0;ALG=PROD;AF=0.003009;NSAMP=88;MSQ=33.76;AC=88;AN=29246;NFAM=88
chrX	10511022	539275_2	N	N[chrX:10510554[	350.73	LOW	SVTYPE=BND;POS=10510554;STRANDS=-+:7;IMPRECISE;CIPOS=-10,401;CIEND=-389,9;CIPOS95=-1,139;CIEND95=-116,1;MATEID=539275_1;EVENT=539275;SECONDARY;SU=7;PE=7;SR=0;ALG=PROD;AF=0.0005813;NSAMP=17;MSQ=13.91;RECLASSIFIED;AC=17;AN=29246;NFAM=17
chrX	10511917	609538_1	N	N]chrX:10551005]	464.54	PASS	SVTYPE=BND;POS=10511917;STRANDS=++:23;CIPOS=-4,4;CIEND=-10,9;CIPOS95=0,0;CIEND95=0,0;MATEID=609538_2;EVENT=609538;SU=23;PE=17;SR=6;ALG=PROD;AF=3.419e-05;NSAMP=1;MSQ=464.52;AC=1;AN=29246;NFAM=1
chrX	10523129	441520_1	N	N[chrX:10523192[	2338.27	LOW	SVTYPE=BND;POS=10523129;STRANDS=+-:9;CIPOS=-10,4;CIEND=-9,9;CIPOS95=0,0;CIEND95=0,0;MATEID=441520_2;EVENT=441520;SU=9;PE=0;SR=9;ALG=PROD;AF=0.002906;NSAMP=85;MSQ=20.63;RECLASSIFIED;AC=85;AN=29246;NFAM=85
chrX	10523192	441520_2	N	]chrX:10523129]N	2338.27	LOW	SVTYPE=BND;POS=10523129;STRANDS=+-:9;CIPOS=-9,9;CIEND=-10,4;CIPOS95=0,0;CIEND95=0,0;MATEID=441520_1;EVENT=441520;SECONDARY;SU=9;PE=0;SR=9;ALG=PROD;AF=0.002906;NSAMP=85;MSQ=20.63;RECLASSIFIED;AC=85;AN=29246;NFAM=85
chrX	10525260	609536_2	N	[chrX:10460419[N	296.52	PASS	SVTYPE=BND;POS=10525260;STRANDS=--:20;CIPOS=-4,2;CIEND=-10,9;CIPOS95=0,0;CIEND95=0,0;MATEID=609536_1;EVENT=609536;SECONDARY;SU=20;PE=11;SR=9;ALG=PROD;AF=3.419e-05;NSAMP=1;MSQ=296.5;AC=1;AN=29246;NFAM=1
chrX	10526798	539276	N	<DUP>	1510.28	PASS	SVTYPE=DUP;POS=10526798;SVLEN=19409;END=10546207;STRANDS=-+:127;CIPOS=-30,29;CIEND=-30,29;CIPOS95=0,0;CIEND95=0,0;SU=127;PE=78;SR=49;ALG=PROD;AF=3.419e-05;NSAMP=1;MSQ=250.43;AC=1;AN=29246;NFAM=1
chrX	10533308	32629_2	N	[chr13:28412375[N	10616.2	LOW	SVTYPE=BND;POS=10533308;STRANDS=--:368;IMPRECISE;CIPOS=-875,67;CIEND=-709,219;CIPOS95=-152,67;CIEND95=-99,99;MATEID=32629_1;EVENT=32629;SECONDARY;SU=368;PE=368;SR=0;ALG=SUM;AF=0.009095;NSAMP=266;MSQ=26.21;AC=266;AN=29246;NFAM=264
chrX	10533309	41171_2	N	[chr19:54168925[N	6019.16	LOW	SVTYPE=BND;POS=10533309;STRANDS=--:16;IMPRECISE;CIPOS=-551,9;CIEND=-348,29;CIPOS95=-121,9;CIEND95=-43,29;MATEID=41171_1;EVENT=41171;SECONDARY;SU=16;PE=16;SR=0;ALG=PROD;AF=0.006223;NSAMP=182;MSQ=19.51;AC=182;AN=29246;NFAM=181
chrX	10533333	39249_2	N	]chr17:7378308]N	296.75	LOW	SVTYPE=BND;POS=10533333;STRANDS=+-:4;IMPRECISE;CIPOS=-355,7;CIEND=-10,228;CIPOS95=-116,0;CIEND95=-2,56;MATEID=39249_1;EVENT=39249;SECONDARY;SU=4;PE=4;SR=0;ALG=PROD;AF=0.0002735;NSAMP=8;MSQ=18.15;AC=8;AN=29246;NFAM=8
chrX	10533429	59712_2	N	N]chr22:31356070]	28.51	LOW	SVTYPE=BND;POS=10533429;STRANDS=++:4;IMPRECISE;CIPOS=-10,688;CIEND=-10,666;CIPOS95=-1,221;CIEND95=-1,213;MATEID=59712_1;EVENT=59712;SECONDARY;SU=4;PE=4;SR=0;ALG=PROD;AF=6.839e-05;NSAMP=2;MSQ=14.26;AC=2;AN=29246;NFAM=2
chrX	10533438	41016_2	N	N]chr19:54168814]	94130.2	LOW	SVTYPE=BND;POS=10533438;STRANDS=++:1579;IMPRECISE;CIPOS=-8,211;CIEND=-4,78;CIPOS95=-8,13;CIEND95=-1,1;MATEID=41016_1;EVENT=41016;SECONDARY;SU=1579;PE=1579;SR=0;ALG=PROD;AF=0.04804;NSAMP=1404;MSQ=42.33;AC=1405;AN=29246;NFAM=1374
chrX	10533443	39250_2	N	N[chr17:7378268[	299.14	LOW	SVTYPE=BND;POS=10533443;STRANDS=-+:34;CIPOS=-8,21;CIEND=-29,1;CIPOS95=0,0;CIEND95=0,0;MATEID=39250_1;EVENT=39250;SECONDARY;SU=34;PE=22;SR=12;ALG=PROD;AF=0.0004445;NSAMP=13;MSQ=19.07;AC=13;AN=29246;NFAM=13
chrX	10533446	441521_1	N	N[chrX:11590895[	235.58	LOW	SVTYPE=BND;POS=10533446;STRANDS=+-:9;IMPRECISE;CIPOS=-27,589;CIEND=-372,29;CIPOS95=-27,116;CIEND95=-54,29;MATEID=441521_2;EVENT=441521;SU=9;PE=9;SR=0;ALG=PROD;AF=0.0002052;NSAMP=6;MSQ=29.97;RECLASSIFIED;AC=6;AN=29246;NFAM=6
chrX	10533447	32630_2	N	N]chr13:28412270]	1363.1	LOW	SVTYPE=BND;POS=10533447;STRANDS=++:48;IMPRECISE;CIPOS=-53,728;CIEND=-88,562;CIPOS95=-53,200;CIEND95=-88,126;MATEID=32630_1;EVENT=32630;SECONDARY;SU=48;PE=48;SR=0;ALG=SUM;AF=0.001094;NSAMP=32;MSQ=26.96;AC=32;AN=29246;NFAM=32
chrX	10551005	609538_2	N	N]chrX:10511917]	464.54	PASS	SVTYPE=BND;POS=10551005;STRANDS=++:23;CIPOS=-10,9;CIEND=-4,4;CIPOS95=0,0;CIEND95=0,0;MATEID=609538_1;EVENT=609538;SECONDARY;SU=23;PE=17;SR=6;ALG=PROD;AF=3.419e-05;NSAMP=1;MSQ=464.52;AC=1;AN=29246;NFAM=1
chrX	10560820	441522	N	<DEL>	1.61164e+06	PASS	SVTYPE=DEL;POS=10560820;SVLEN=-2221;END=10563041;STRANDS=+-:51327;CIPOS=0,0;CIEND=0,0;CIPOS95=0,0;CIEND95=0,0;SU=51327;PE=38386;SR=12941;ALG=PROD;AF=0.1067;NSAMP=2274;MSQ=533.84;MEDGQR=3.96;Q10GQR=3.82;AC=3122;AN=29246;NFAM=2184
chrX	10565019	32631_2	N	N[chr13:48495263[	17.97	LOW	SVTYPE=BND;POS=10565019;STRANDS=-+:4;IMPRECISE;CIPOS=-7,9;CIEND=-9,8;CIPOS95=0,3;CIEND95=0,0;MATEID=32631_1;EVENT=32631;SECONDARY;SU=4;PE=0;SR=4;ALG=PROD;AF=3.419e-05;NSAMP=1;MSQ=17.91;AC=1;AN=29246;NFAM=1
chrX	10566503	29758_2	N	[chr12:103768607[N	164443	LOW	SVTYPE=BND;POS=10566503;STRANDS=--:1278;CIPOS=0,0;CIEND=0,0;CIPOS95=0,0;CIEND95=0,0;MATEID=29758_1;EVENT=29758;SECONDARY;SU=1278;PE=0;SR=1278;ALG=PROD;AF=0.08965;NSAMP=2610;MSQ=33.71;AC=2622;AN=29246;NFAM=2507
chrX	10584912	441524_1	N	N[chrX:10589942[	5457.73	LOW	SVTYPE=BND;POS=10584912;STRANDS=+-:8;IMPRECISE;CIPOS=-30,495;CIEND=-408,29;CIPOS95=-30,76;CIEND95=-60,29;MATEID=441524_2;EVENT=441524;SU=8;PE=8;SR=0;ALG=PROD;AF=0.0009916;NSAMP=29;MSQ=162.85;RECLASSIFIED;AC=29;AN=29246;NFAM=29
chrX	10585159	539277	N	<DUP>	665.35	PASS	SVTYPE=DUP;POS=10585159;SVLEN=5153;END=10590312;STRANDS=-+:45;IMPRECISE;CIPOS=-533,36;CIEND=-213,259;CIPOS95=-252,36;CIEND95=-179,179;SU=45;PE=45;SR=0;ALG=SUM;AF=0.000171;NSAMP=3;MSQ=198.48;AC=5;AN=29246;NFAM=3
chrX	10585285	441523_1	N	N[chrX:10590226[	6135.69	LOW	SVTYPE=BND;POS=10585285;STRANDS=+-:311;IMPRECISE;CIPOS=-11,204;CIEND=-112,12;CIPOS95=-2,2;CIEND95=-2,2;MATEID=441523_2;EVENT=441523;SU=311;PE=311;SR=0;ALG=PROD;AF=0.001197;NSAMP=29;MSQ=186.58;RECLASSIFIED;AC=35;AN=29246;NFAM=29
chrX	10589843	441525	N	<DEL>	797.68	PASS	SVTYPE=DEL;POS=10589843;SVLEN=-10639;END=10600482;STRANDS=+-:26;CIPOS=-10,8;CIEND=-3,2;CIPOS95=0,0;CIEND95=0,0;SU=26;PE=15;SR=11;ALG=PROD;AF=6.839e-05;NSAMP=1;MSQ=797.65;AC=2;AN=29246;NFAM=1
chrX	10589942	441524_2	N	]chrX:10584912]N	5457.73	LOW	SVTYPE=BND;POS=10584912;STRANDS=+-:8;IMPRECISE;CIPOS=-408,29;CIEND=-30,495;CIPOS95=-60,29;CIEND95=-30,76;MATEID=441524_1;EVENT=441524;SECONDARY;SU=8;PE=8;SR=0;ALG=PROD;AF=0.0009916;NSAMP=29;MSQ=162.85;RECLASSIFIED;AC=29;AN=29246;NFAM=29
chrX	10590226	441523_2	N	]chrX:10585285]N	6135.69	LOW	SVTYPE=BND;POS=10585285;STRANDS=+-:311;IMPRECISE;CIPOS=-112,12;CIEND=-11,204;CIPOS95=-2,2;CIEND95=-2,2;MATEID=441523_1;EVENT=441523;SECONDARY;SU=311;PE=311;SR=0;ALG=PROD;AF=0.001197;NSAMP=29;MSQ=186.58;RECLASSIFIED;AC=35;AN=29246;NFAM=29
chrX	10613695	118182_2	N	[chr9:78921735[N	8089.36	LOW	SVTYPE=BND;POS=10613695;STRANDS=--:64;IMPRECISE;CIPOS=-30,7;CIEND=-30,26;CIPOS95=-3,3;CIEND95=-3,3;MATEID=118182_1;EVENT=118182;SECONDARY;SU=64;PE=63;SR=1;ALG=PROD;AF=0.008104;NSAMP=237;MSQ=19.64;AC=237;AN=29246;NFAM=235
chrX	10613696	29759_2	N	[chr12:32116530[N	411.78	LOW	SVTYPE=BND;POS=10613696;STRANDS=--:25;IMPRECISE;CIPOS=-600,9;CIEND=-398,29;CIPOS95=-95,9;CIEND95=-24,24;MATEID=29759_1;EVENT=29759;SECONDARY;SU=25;PE=25;SR=0;ALG=PROD;AF=0.0004445;NSAMP=13;MSQ=29.31;AC=13;AN=29246;NFAM=13
chrX	10613699	17190_2	N	]chr1:80864216]N	73.31	LOW	SVTYPE=BND;POS=10613699;STRANDS=+-:6;IMPRECISE;CIPOS=-425,4;CIEND=-10,377;CIPOS95=-134,0;CIEND95=-2,98;MATEID=17190_1;EVENT=17190;SECONDARY;SU=6;PE=6;SR=0;ALG=PROD;AF=0.0001026;NSAMP=3;MSQ=22.93;AC=3;AN=29246;NFAM=3
chrX	10613704	99980_2	N	[chr6:54605226[N	2743.64	LOW	SVTYPE=BND;POS=10613704;STRANDS=--:180;CIPOS=-5,3;CIEND=-2,0;CIPOS95=0,0;CIEND95=0,0;MATEID=99980_1;EVENT=99980;SECONDARY;SU=180;PE=118;SR=62;ALG=PROD;AF=0.00277;NSAMP=81;MSQ=28.19;AC=81;AN=29246;NFAM=81
chrX	10613793	99981_2	N	N]chr6:54604937]	1624.29	LOW	SVTYPE=BND;POS=10613793;STRANDS=++:134;CIPOS=-5,4;CIEND=-8,6;CIPOS95=0,0;CIEND95=0,0;MATEID=99981_1;EVENT=99981;SECONDARY;SU=134;PE=48;SR=86;ALG=PROD;AF=0.001778;NSAMP=52;MSQ=26.83;AC=52;AN=29246;NFAM=52
chrX	10619525	118183_2	N	N]chr9:35184861]	52.21	LOW	SVTYPE=BND;POS=10619525;STRANDS=++:4;CIPOS=-9,8;CIEND=-9,8;CIPOS95=0,0;CIEND95=0,0;MATEID=118183_1;EVENT=118183;SECONDARY;SU=4;PE=0;SR=4;ALG=PROD;AF=6.839e-05;NSAMP=2;MSQ=22.64;AC=2;AN=29246;NFAM=2
chrX	10640714	609541_1	N	N]chrX:11021550]	5842.15	LOW	SVTYPE=BND;POS=10640714;STRANDS=++:424;IMPRECISE;CIPOS=-10,183;CIEND=-13,229;CIPOS95=-1,1;CIEND95=-4,4;MATEID=609541_2;EVENT=609541;SU=424;PE=424;SR=0;ALG=PROD;AF=0.001128;NSAMP=33;MSQ=79.13;AC=33;AN=29246;NFAM=33
chrX	10640864	609540_1	N	[chrX:11021291[N	3447.37	LOW	SVTYPE=BND;POS=10640864;STRANDS=--:148;IMPRECISE;CIPOS=-307,11;CIEND=-466,18;CIPOS95=-9,9;CIEND95=-40,18;MATEID=609540_2;EVENT=609540;SU=148;PE=148;SR=0;ALG=PROD;AF=0.001231;NSAMP=36;MSQ=62.77;AC=36;AN=29246;NFAM=36
chrX	10642331	609530_2	N	N]chrX:10251681]	134168	LOW	SVTYPE=BND;POS=10642331;STRANDS=++:4105;IMPRECISE;CIPOS=-4,8;CIEND=-9,59;CIPOS95=-1,1;CIEND95=-1,1;MATEID=609530_1;EVENT=609530;SECONDARY;SU=4105;PE=4105;SR=0;ALG=PROD;AF=0.02287;NSAMP=669;MSQ=138.94;AC=669;AN=29246;NFAM=630
chrX	10642802	609529_2	N	[chrX:10251056[N	100591	LOW	SVTYPE=BND;POS=10642802;STRANDS=--:4694;IMPRECISE;CIPOS=-44,7;CIEND=-58,15;CIPOS95=0,0;CIEND95=-2,2;MATEID=609529_1;EVENT=609529;SECONDARY;SU=4694;PE=4694;SR=0;ALG=PROD;AF=0.02075;NSAMP=607;MSQ=115.11;AC=607;AN=29246;NFAM=568
chrX	10662436	609542_1	N	[chrX:10664177[N	53.05	LOW	SVTYPE=BND;POS=10662436;STRANDS=--:9;IMPRECISE;CIPOS=-942,29;CIEND=-487,401;CIPOS95=-560,29;CIEND95=-353,353;MATEID=609542_2;EVENT=609542;SU=9;PE=9;SR=0;ALG=SUM;AF=6.839e-05;NSAMP=2;MSQ=25.4;AC=2;AN=29246;NFAM=2
chrX	10664177	609542_2	N	[chrX:10662436[N	53.05	LOW	SVTYPE=BND;POS=10664177;STRANDS=--:9;IMPRECISE;CIPOS=-487,401;CIEND=-942,29;CIPOS95=-353,353;CIEND95=-560,29;MATEID=609542_1;EVENT=609542;SECONDARY;SU=9;PE=9;SR=0;ALG=SUM;AF=6.839e-05;NSAMP=2;MSQ=25.4;AC=2;AN=29246;NFAM=2
chrX	10681077	22192_2	N	N[chr10:73489409[	198.96	LOW	SVTYPE=BND;POS=10681077;STRANDS=-+:4;CIPOS=-9,8;CIEND=-9,8;CIPOS95=0,0;CIEND95=0,0;MATEID=22192_1;EVENT=22192;SECONDARY;SU=4;PE=0;SR=4;ALG=PROD;AF=0.0004445;NSAMP=13;MSQ=13.67;AC=13;AN=29246;NFAM=13
chrX	10718060	539281_1	N	]chrX:10999254]N	49.8	LOW	SVTYPE=BND;POS=10718060;STRANDS=-+:5;IMPRECISE;CIPOS=-527,9;CIEND=-10,483;CIPOS95=-100,2;CIEND95=-2,106;MATEID=539281_2;EVENT=539281;SU=5;PE=5;SR=0;ALG=PROD;AF=3.419e-05;NSAMP=1;MSQ=48.96;RECLASSIFIED;AC=1;AN=29246;NFAM=1
chrX	10727176	609545_1	N	N]chrX:10766124]	1063.53	PASS	SVTYPE=BND;POS=10727176;STRANDS=++:33;CIPOS=-10,9;CIEND=-10,4;CIPOS95=0,0;CIEND95=0,0;MATEID=609545_2;EVENT=609545;SU=33;PE=27;SR=6;ALG=PROD;AF=6.839e-05;NSAMP=1;MSQ=1063.53;AC=2;AN=29246;NFAM=1
chrX	10727631	441530_1	N	N[chrX:10733055[	6163.23	PASS	SVTYPE=BND;POS=10727631;STRANDS=+-:207;IMPRECISE;CIPOS=-6,29;CIEND=-30,9;CIPOS95=-1,1;CIEND95=-1,1;MATEID=441530_2;EVENT=441530;SU=207;PE=205;SR=2;ALG=PROD;AF=0.0001368;NSAMP=3;MSQ=338.95;RECLASSIFIED;AC=4;AN=29244;NFAM=3
chrX	10728467	609546	N	<INV>	89.73	LOW	SVTYPE=INV;POS=10728467;SVLEN=142;END=10728609;STRANDS=++:1,--:3;IMPRECISE;CIPOS=-10,9;CIEND=-9,9;CIPOS95=-3,3;CIEND95=-3,3;SU=4;PE=3;SR=1;ALG=PROD;AF=0.000171;NSAMP=5;MSQ=16.45;AC=5;AN=29242;NFAM=5
chrX	10730084	609547	N	<INV>	169.86	LOW	SVTYPE=INV;POS=10730084;SVLEN=544;END=10730628;STRANDS=++:2,--:2;IMPRECISE;CIPOS=-488,9;CIEND=-488,9;CIPOS95=-239,1;CIEND95=-239,1;SU=4;PE=4;SR=0;ALG=PROD;AF=0.0002736;NSAMP=8;MSQ=18.55;AC=8;AN=29244;NFAM=8
chrX	10730756	539282	N	<DUP>	349.68	PASS	SVTYPE=DUP;POS=10730756;SVLEN=5502;END=10736258;STRANDS=-+:24;IMPRECISE;CIPOS=-229,29;CIEND=-30,107;CIPOS95=-21,21;CIEND95=-24,24;SU=24;PE=24;SR=0;ALG=PROD;AF=0.0001026;NSAMP=2;MSQ=135.43;AC=3;AN=29244;NFAM=2
chrX	10733055	441530_2	N	]chrX:10727631]N	6163.23	PASS	SVTYPE=BND;POS=10727631;STRANDS=+-:207;IMPRECISE;CIPOS=-30,9;CIEND=-6,29;CIPOS95=-1,1;CIEND95=-1,1;MATEID=441530_1;EVENT=441530;SECONDARY;SU=207;PE=205;SR=2;ALG=PROD;AF=0.0001368;NSAMP=3;MSQ=338.95;RECLASSIFIED;AC=4;AN=29244;NFAM=3
chrX	10750673	71818_2	N	N[chr3:60475110[	37984.1	LOW	SVTYPE=BND;POS=10750673;STRANDS=-+:4;CIPOS=-9,8;CIEND=-9,8;CIPOS95=0,0;CIEND95=0,0;MATEID=71818_1;EVENT=71818;SECONDARY;SU=4;PE=0;SR=4;ALG=PROD;AF=0.02038;NSAMP=596;MSQ=54.01;AC=596;AN=29246;NFAM=582
chrX	10751249	441531_1	N	N[chrX:10751588[	830.82	LOW	SVTYPE=BND;POS=10751249;STRANDS=+-:8;CIPOS=-29,28;CIEND=-29,28;CIPOS95=0,0;CIEND95=0,0;MATEID=441531_2;EVENT=441531;SU=8;PE=0;SR=8;ALG=PROD;AF=0.001094;NSAMP=32;MSQ=16.98;RECLASSIFIED;AC=32;AN=29244;NFAM=32
chrX	10751588	441531_2	N	]chrX:10751249]N	830.82	LOW	SVTYPE=BND;POS=10751249;STRANDS=+-:8;CIPOS=-29,28;CIEND=-29,28;CIPOS95=0,0;CIEND95=0,0;MATEID=441531_1;EVENT=441531;SECONDARY;SU=8;PE=0;SR=8;ALG=PROD;AF=0.001094;NSAMP=32;MSQ=16.98;RECLASSIFIED;AC=32;AN=29244;NFAM=32
chrX	10758485	71819_2	N	[chr3:114138053[N	850.8	LOW	SVTYPE=BND;POS=10758485;STRANDS=--:13;IMPRECISE;CIPOS=-781,29;CIEND=-566,89;CIPOS95=-215,29;CIEND95=-157,89;MATEID=71819_1;EVENT=71819;SECONDARY;SU=13;PE=13;SR=0;ALG=SUM;AF=0.0009232;NSAMP=27;MSQ=23.58;AC=27;AN=29246;NFAM=27
chrX	10763577	609548_1	N	[chrX:10772082[N	561.33	PASS	SVTYPE=BND;POS=10763577;STRANDS=--:17;IMPRECISE;CIPOS=-350,9;CIEND=-437,9;CIPOS95=-50,1;CIEND95=-73,1;MATEID=609548_2;EVENT=609548;SU=17;PE=17;SR=0;ALG=PROD;AF=6.839e-05;NSAMP=1;MSQ=561.31;AC=2;AN=29246;NFAM=1
chrX	10766124	609545_2	N	N]chrX:10727176]	1063.53	PASS	SVTYPE=BND;POS=10766124;STRANDS=++:33;CIPOS=-10,4;CIEND=-10,9;CIPOS95=0,0;CIEND95=0,0;MATEID=609545_1;EVENT=609545;SECONDARY;SU=33;PE=27;SR=6;ALG=PROD;AF=6.839e-05;NSAMP=1;MSQ=1063.53;AC=2;AN=29246;NFAM=1
chrX	10772082	609548_2	N	[chrX:10763577[N	561.33	PASS	SVTYPE=BND;POS=10772082;STRANDS=--:17;IMPRECISE;CIPOS=-437,9;CIEND=-350,9;CIPOS95=-73,1;CIEND95=-50,1;MATEID=609548_1;EVENT=609548;SECONDARY;SU=17;PE=17;SR=0;ALG=PROD;AF=6.839e-05;NSAMP=1;MSQ=561.31;AC=2;AN=29246;NFAM=1
chrX	10775326	539283	N	<DUP>	603.92	PASS	SVTYPE=DUP;POS=10775326;SVLEN=19211;END=10794537;STRANDS=-+:48;CIPOS=-10,9;CIEND=-2,0;CIPOS95=0,0;CIEND95=0,0;SU=48;PE=27;SR=21;ALG=PROD;AF=6.839e-05;NSAMP=1;MSQ=543.7;AC=2;AN=29246;NFAM=1
chrX	10777212	99982_2	N	[chr6:130854324[N	56089.7	LOW	SVTYPE=BND;POS=10777212;STRANDS=--:4;CIPOS=-9,8;CIEND=-9,8;CIPOS95=0,0;CIEND95=0,0;MATEID=99982_1;EVENT=99982;SECONDARY;SU=4;PE=0;SR=4;ALG=PROD;AF=0.02486;NSAMP=727;MSQ=42.06;AC=727;AN=29246;NFAM=710
chrX	10787366	609471_2	N	N]chrX:7901958]	209.45	LOW	SVTYPE=BND;POS=10787366;STRANDS=++:19;CIPOS=-4,3;CIEND=-10,8;CIPOS95=0,0;CIEND95=0,0;MATEID=609471_1;EVENT=609471;SECONDARY;SU=19;PE=11;SR=8;ALG=PROD;AF=3.419e-05;NSAMP=1;MSQ=209.33;AC=1;AN=29246;NFAM=1
chrX	10820364	609549_1	N	[chrX:10829004[N	397.7	LOW	SVTYPE=BND;POS=10820364;STRANDS=--:33;CIPOS=-30,28;CIEND=-30,27;CIPOS95=0,0;CIEND95=0,0;MATEID=609549_2;EVENT=609549;SU=33;PE=11;SR=22;ALG=PROD;AF=3.419e-05;NSAMP=1;MSQ=41.44;AC=1;AN=29246;NFAM=1
chrX	10820469	609550_1	N	N]chrX:10824973]	508.75	PASS	SVTYPE=BND;POS=10820469;STRANDS=++:39;CIPOS=-23,21;CIEND=-23,21;CIPOS95=0,0;CIEND95=0,0;MATEID=609550_2;EVENT=609550;SU=39;PE=11;SR=28;ALG=PROD;AF=3.419e-05;NSAMP=1;MSQ=179.4;AC=1;AN=29246;NFAM=1
chrX	10824973	609550_2	N	N]chrX:10820469]	508.75	PASS	SVTYPE=BND;POS=10824973;STRANDS=++:39;CIPOS=-23,21;CIEND=-23,21;CIPOS95=0,0;CIEND95=0,0;MATEID=609550_1;EVENT=609550;SECONDARY;SU=39;PE=11;SR=28;ALG=PROD;AF=3.419e-05;NSAMP=1;MSQ=179.4;AC=1;AN=29246;NFAM=1
chrX	10829004	609549_2	N	[chrX:10820364[N	397.7	LOW	SVTYPE=BND;POS=10829004;STRANDS=--:33;CIPOS=-30,27;CIEND=-30,28;CIPOS95=0,0;CIEND95=0,0;MATEID=609549_1;EVENT=609549;SECONDARY;SU=33;PE=11;SR=22;ALG=PROD;AF=3.419e-05;NSAMP=1;MSQ=41.44;AC=1;AN=29246;NFAM=1
chrX	10835567	441536_1	N	N[chrX:10838035[	9011.33	PASS	SVTYPE=BND;POS=10835567;STRANDS=+-:356;CIPOS=-2,1;CIEND=-2,1;CIPOS95=0,0;CIEND95=0,0;MATEID=441536_2;EVENT=441536;SU=356;PE=209;SR=147;ALG=PROD;AF=0.0004445;NSAMP=12;MSQ=407.37;RECLASSIFIED;AC=13;AN=29244;NFAM=12
chrX	10838035	441536_2	N	]chrX:10835567]N	9011.33	PASS	SVTYPE=BND;POS=10835567;STRANDS=+-:356;CIPOS=-2,1;CIEND=-2,1;CIPOS95=0,0;CIEND95=0,0;MATEID=441536_1;EVENT=441536;SECONDARY;SU=356;PE=209;SR=147;ALG=PROD;AF=0.0004445;NSAMP=12;MSQ=407.37;RECLASSIFIED;AC=13;AN=29244;NFAM=12
chrX	10855605	57127_2	N	]chr2:155671569]N	206.99	LOW	SVTYPE=BND;POS=10855605;STRANDS=+-:9;IMPRECISE;CIPOS=-480,7;CIEND=-6,481;CIPOS95=-95,0;CIEND95=0,123;MATEID=57127_1;EVENT=57127;SECONDARY;SU=9;PE=9;SR=0;ALG=PROD;AF=3.419e-05;NSAMP=1;MSQ=206.84;AC=1;AN=29246;NFAM=1
chrX	10864387	609470_2	N	[chrX:7901620[N	782.22	PASS	SVTYPE=BND;POS=10864387;STRANDS=--:40;CIPOS=-2,0;CIEND=-2,0;CIPOS95=0,0;CIEND95=0,0;MATEID=609470_1;EVENT=609470;SECONDARY;SU=40;PE=26;SR=14;ALG=PROD;AF=3.419e-05;NSAMP=1;MSQ=782.13;AC=1;AN=29246;NFAM=1
chrX	10879918	609552_1	N	N]chrX:10882662]	386.56	PASS	SVTYPE=BND;POS=10879918;STRANDS=++:21;CIPOS=-4,2;CIEND=-10,6;CIPOS95=0,0;CIEND95=0,0;MATEID=609552_2;EVENT=609552;SU=21;PE=11;SR=10;ALG=PROD;AF=3.419e-05;NSAMP=1;MSQ=386.55;AC=1;AN=29246;NFAM=1
chrX	10879971	609551_1	N	[chrX:10882420[N	158.62	LOW	SVTYPE=BND;POS=10879971;STRANDS=--:12;CIPOS=-10,2;CIEND=-10,9;CIPOS95=0,0;CIEND95=0,0;MATEID=609551_2;EVENT=609551;SU=12;PE=6;SR=6;ALG=PROD;AF=3.419e-05;NSAMP=1;MSQ=158.55;AC=1;AN=29246;NFAM=1
chrX	10882420	609551_2	N	[chrX:10879971[N	158.62	LOW	SVTYPE=BND;POS=10882420;STRANDS=--:12;CIPOS=-10,9;CIEND=-10,2;CIPOS95=0,0;CIEND95=0,0;MATEID=609551_1;EVENT=609551;SECONDARY;SU=12;PE=6;SR=6;ALG=PROD;AF=3.419e-05;NSAMP=1;MSQ=158.55;AC=1;AN=29246;NFAM=1
chrX	10882662	609552_2	N	N]chrX:10879918]	386.56	PASS	SVTYPE=BND;POS=10882662;STRANDS=++:21;CIPOS=-10,6;CIEND=-4,2;CIPOS95=0,0;CIEND95=0,0;MATEID=609552_1;EVENT=609552;SECONDARY;SU=21;PE=11;SR=10;ALG=PROD;AF=3.419e-05;NSAMP=1;MSQ=386.55;AC=1;AN=29246;NFAM=1
chrX	10900778	441542	N	<DEL>	681.61	PASS	SVTYPE=DEL;POS=10900778;SVLEN=-14116;END=10914894;STRANDS=+-:22;CIPOS=-10,9;CIEND=-10,8;CIPOS95=0,0;CIEND95=0,0;SU=22;PE=15;SR=7;ALG=PROD;AF=6.839e-05;NSAMP=1;MSQ=679.48;AC=2;AN=29246;NFAM=1
chrX	10912332	441543_1	N	N[chrX:10913265[	59123.4	PASS	SVTYPE=BND;POS=10912332;STRANDS=+-:2097;CIPOS=-1,0;CIEND=-1,0;CIPOS95=0,0;CIEND95=0,0;MATEID=441543_2;EVENT=441543;SU=2097;PE=1332;SR=765;ALG=PROD;AF=0.002394;NSAMP=49;MSQ=636.38;RECLASSIFIED;AC=70;AN=29244;NFAM=48
chrX	10913265	441543_2	N	]chrX:10912332]N	59123.4	PASS	SVTYPE=BND;POS=10912332;STRANDS=+-:2097;CIPOS=-1,0;CIEND=-1,0;CIPOS95=0,0;CIEND95=0,0;MATEID=441543_1;EVENT=441543;SECONDARY;SU=2097;PE=1332;SR=765;ALG=PROD;AF=0.002394;NSAMP=49;MSQ=636.38;RECLASSIFIED;AC=70;AN=29244;NFAM=48
chrX	10924756	609553_1	N	N]chrX:10925724]	25	LOW	SVTYPE=BND;POS=10924756;STRANDS=++:4;IMPRECISE;CIPOS=-10,89;CIEND=-10,95;CIPOS95=-3,36;CIEND95=-3,47;MATEID=609553_2;EVENT=609553;SU=4;PE=4;SR=0;ALG=PROD;AF=3.419e-05;NSAMP=1;MSQ=20.82;AC=1;AN=29246;NFAM=1
chrX	10925724	609553_2	N	N]chrX:10924756]	25	LOW	SVTYPE=BND;POS=10925724;STRANDS=++:4;IMPRECISE;CIPOS=-10,95;CIEND=-10,89;CIPOS95=-3,47;CIEND95=-3,36;MATEID=609553_1;EVENT=609553;SECONDARY;SU=4;PE=4;SR=0;ALG=PROD;AF=3.419e-05;NSAMP=1;MSQ=20.82;AC=1;AN=29246;NFAM=1
chrX	10940988	441544_1	N	N[chrX:11018390[	48.6	LOW	SVTYPE=BND;POS=10940988;STRANDS=+-:6;IMPRECISE;CIPOS=-10,423;CIEND=-533,9;CIPOS95=-1,139;CIEND95=-146,1;MATEID=441544_2;EVENT=441544;SU=6;PE=6;SR=0;ALG=PROD;AF=6.839e-05;NSAMP=2;MSQ=24.29;RECLASSIFIED;AC=2;AN=29246;NFAM=2
chrX	10966797	539286_1	N	]chrX:10973407]N	73.32	LOW	SVTYPE=BND;POS=10966797;STRANDS=-+:4;IMPRECISE;CIPOS=-510,9;CIEND=-10,533;CIPOS95=-162,1;CIEND95=-1,183;MATEID=539286_2;EVENT=539286;SU=4;PE=4;SR=0;ALG=PROD;AF=3.419e-05;NSAMP=1;MSQ=23.2;RECLASSIFIED;AC=1;AN=29246;NFAM=1
chrX	10967001	441545_1	N	N[chrX:10973673[	35.79	LOW	SVTYPE=BND;POS=10967001;STRANDS=+-:5;IMPRECISE;CIPOS=-10,652;CIEND=-574,9;CIPOS95=-1,145;CIEND95=-109,2;MATEID=441545_2;EVENT=441545;SU=5;PE=5;SR=0;ALG=PROD;AF=3.419e-05;NSAMP=1;MSQ=32.81;RECLASSIFIED;AC=1;AN=29246;NFAM=1
chrX	10972282	609554_1	N	[chrX:10973611[N	59.89	LOW	SVTYPE=BND;POS=10972282;STRANDS=--:5;IMPRECISE;CIPOS=-446,9;CIEND=-293,9;CIPOS95=-126,1;CIEND95=-85,2;MATEID=609554_2;EVENT=609554;SU=5;PE=5;SR=0;ALG=PROD;AF=3.419e-05;NSAMP=1;MSQ=59.86;AC=1;AN=29246;NFAM=1
chrX	10973317	91307_2	N	N]chr5:117544106]	44.83	LOW	SVTYPE=BND;POS=10973317;STRANDS=++:4;IMPRECISE;CIPOS=-10,277;CIEND=-10,510;CIPOS95=-2,81;CIEND95=-1,169;MATEID=91307_1;EVENT=91307;SECONDARY;SU=4;PE=4;SR=0;ALG=PROD;AF=3.419e-05;NSAMP=1;MSQ=44.83;AC=1;AN=29246;NFAM=1
chrX	10973407	539286_2	N	N[chrX:10966797[	73.32	LOW	SVTYPE=BND;POS=10966797;STRANDS=-+:4;IMPRECISE;CIPOS=-10,533;CIEND=-510,9;CIPOS95=-1,183;CIEND95=-162,1;MATEID=539286_1;EVENT=539286;SECONDARY;SU=4;PE=4;SR=0;ALG=PROD;AF=3.419e-05;NSAMP=1;MSQ=23.2;RECLASSIFIED;AC=1;AN=29246;NFAM=1
chrX	10973611	609554_2	N	[chrX:10972282[N	59.89	LOW	SVTYPE=BND;POS=10973611;STRANDS=--:5;IMPRECISE;CIPOS=-293,9;CIEND=-446,9;CIPOS95=-85,2;CIEND95=-126,1;MATEID=609554_1;EVENT=609554;SECONDARY;SU=5;PE=5;SR=0;ALG=PROD;AF=3.419e-05;NSAMP=1;MSQ=59.86;AC=1;AN=29246;NFAM=1
chrX	10973673	441545_2	N	]chrX:10967001]N	35.79	LOW	SVTYPE=BND;POS=10967001;STRANDS=+-:5;IMPRECISE;CIPOS=-574,9;CIEND=-10,652;CIPOS95=-109,2;CIEND95=-1,145;MATEID=441545_1;EVENT=441545;SECONDARY;SU=5;PE=5;SR=0;ALG=PROD;AF=3.419e-05;NSAMP=1;MSQ=32.81;RECLASSIFIED;AC=1;AN=29246;NFAM=1
chrX	10976412	539287_1	N	]chrX:11018941]N	26.8	LOW	SVTYPE=BND;POS=10976412;STRANDS=-+:4;IMPRECISE;CIPOS=-441,9;CIEND=-10,337;CIPOS95=-145,1;CIEND95=-2,122;MATEID=539287_2;EVENT=539287;SU=4;PE=4;SR=0;ALG=PROD;AF=3.419e-05;NSAMP=1;MSQ=25.53;RECLASSIFIED;AC=1;AN=29246;NFAM=1
chrX	10992746	441546_1	N	N[chrX:10992877[	25354.3	PASS	SVTYPE=BND;POS=10992746;STRANDS=+-:925;CIPOS=-1,0;CIEND=0,0;CIPOS95=0,0;CIEND95=0,0;MATEID=441546_2;EVENT=441546;SU=925;PE=13;SR=912;ALG=PROD;AF=0.003214;NSAMP=78;MSQ=233.4;RECLASSIFIED;AC=94;AN=29246;NFAM=77
chrX	10992877	441546_2	N	]chrX:10992746]N	25354.3	PASS	SVTYPE=BND;POS=10992746;STRANDS=+-:925;CIPOS=0,0;CIEND=-1,0;CIPOS95=0,0;CIEND95=0,0;MATEID=441546_1;EVENT=441546;SECONDARY;SU=925;PE=13;SR=912;ALG=PROD;AF=0.003214;NSAMP=78;MSQ=233.4;RECLASSIFIED;AC=94;AN=29246;NFAM=77
chrX	10999254	539281_2	N	N[chrX:10718060[	49.8	LOW	SVTYPE=BND;POS=10718060;STRANDS=-+:5;IMPRECISE;CIPOS=-10,483;CIEND=-527,9;CIPOS95=-2,106;CIEND95=-100,2;MATEID=539281_1;EVENT=539281;SECONDARY;SU=5;PE=5;SR=0;ALG=PROD;AF=3.419e-05;NSAMP=1;MSQ=48.96;RECLASSIFIED;AC=1;AN=29246;NFAM=1
chrX	10999356	609555_1	N	N]chrX:11021009]	113.67	LOW	SVTYPE=BND;POS=10999356;STRANDS=++:6;IMPRECISE;CIPOS=-10,498;CIEND=-10,572;CIPOS95=-2,100;CIEND95=-2,115;MATEID=609555_2;EVENT=609555;SU=6;PE=6;SR=0;ALG=PROD;AF=3.419e-05;NSAMP=1;MSQ=89.73;AC=1;AN=29246;NFAM=1
chrX	11006195	609556_1	N	[chrX:11014923[N	299.33	PASS	SVTYPE=BND;POS=11006195;STRANDS=--:16;CIPOS=-10,9;CIEND=-10,9;CIPOS95=0,0;CIEND95=0,0;MATEID=609556_2;EVENT=609556;SU=16;PE=8;SR=8;ALG=PROD;AF=3.419e-05;NSAMP=1;MSQ=299.32;AC=1;AN=29246;NFAM=1
chrX	11014923	609556_2	N	[chrX:11006195[N	299.33	PASS	SVTYPE=BND;POS=11014923;STRANDS=--:16;CIPOS=-10,9;CIEND=-10,9;CIPOS95=0,0;CIEND95=0,0;MATEID=609556_1;EVENT=609556;SECONDARY;SU=16;PE=8;SR=8;ALG=PROD;AF=3.419e-05;NSAMP=1;MSQ=299.32;AC=1;AN=29246;NFAM=1
chrX	11018390	441544_2	N	]chrX:10940988]N	48.6	LOW	SVTYPE=BND;POS=10940988;STRANDS=+-:6;IMPRECISE;CIPOS=-533,9;CIEND=-10,423;CIPOS95=-146,1;CIEND95=-1,139;MATEID=441544_1;EVENT=441544;SECONDARY;SU=6;PE=6;SR=0;ALG=PROD;AF=6.839e-05;NSAMP=2;MSQ=24.29;RECLASSIFIED;AC=2;AN=29246;NFAM=2
chrX	11018941	539287_2	N	N[chrX:10976412[	26.8	LOW	SVTYPE=BND;POS=10976412;STRANDS=-+:4;IMPRECISE;CIPOS=-10,337;CIEND=-441,9;CIPOS95=-2,122;CIEND95=-145,1;MATEID=539287_1;EVENT=539287;SECONDARY;SU=4;PE=4;SR=0;ALG=PROD;AF=3.419e-05;NSAMP=1;MSQ=25.53;RECLASSIFIED;AC=1;AN=29246;NFAM=1
chrX	11021009	609555_2	N	N]chrX:10999356]	113.67	LOW	SVTYPE=BND;POS=11021009;STRANDS=++:6;IMPRECISE;CIPOS=-10,572;CIEND=-10,498;CIPOS95=-2,115;CIEND95=-2,100;MATEID=609555_1;EVENT=609555;SECONDARY;SU=6;PE=6;SR=0;ALG=PROD;AF=3.419e-05;NSAMP=1;MSQ=89.73;AC=1;AN=29246;NFAM=1
chrX	11021291	609540_2	N	[chrX:10640864[N	3447.37	LOW	SVTYPE=BND;POS=11021291;STRANDS=--:148;IMPRECISE;CIPOS=-466,18;CIEND=-307,11;CIPOS95=-40,18;CIEND95=-9,9;MATEID=609540_1;EVENT=609540;SECONDARY;SU=148;PE=148;SR=0;ALG=PROD;AF=0.001231;NSAMP=36;MSQ=62.77;AC=36;AN=29246;NFAM=36
chrX	11021550	609541_2	N	N]chrX:10640714]	5842.15	LOW	SVTYPE=BND;POS=11021550;STRANDS=++:424;IMPRECISE;CIPOS=-13,229;CIEND=-10,183;CIPOS95=-4,4;CIEND95=-1,1;MATEID=609541_1;EVENT=609541;SECONDARY;SU=424;PE=424;SR=0;ALG=PROD;AF=0.001128;NSAMP=33;MSQ=79.13;AC=33;AN=29246;NFAM=33
chrX	11023954	539288_1	N	]chrX:85568530]N	45531.8	LOW	SVTYPE=BND;POS=11023954;STRANDS=-+:590;IMPRECISE;CIPOS=-300,2;CIEND=-10,144;CIPOS95=-24,2;CIEND95=-2,2;MATEID=539288_2;EVENT=539288;SU=590;PE=590;SR=0;ALG=PROD;AF=0.05697;NSAMP=1666;MSQ=19.33;RECLASSIFIED;AC=1666;AN=29246;NFAM=1641
chrX	11027969	441548_1	N	N[chrX:11028374[	1031.66	LOW	SVTYPE=BND;POS=11027969;STRANDS=+-:13;CIPOS=-29,28;CIEND=-29,28;CIPOS95=0,0;CIEND95=0,0;MATEID=441548_2;EVENT=441548;SU=13;PE=0;SR=13;ALG=PROD;AF=0.001265;NSAMP=37;MSQ=16.51;RECLASSIFIED;AC=37;AN=29246;NFAM=37
chrX	11028374	441548_2	N	]chrX:11027969]N	1031.66	LOW	SVTYPE=BND;POS=11027969;STRANDS=+-:13;CIPOS=-29,28;CIEND=-29,28;CIPOS95=0,0;CIEND95=0,0;MATEID=441548_1;EVENT=441548;SECONDARY;SU=13;PE=0;SR=13;ALG=PROD;AF=0.001265;NSAMP=37;MSQ=16.51;RECLASSIFIED;AC=37;AN=29246;NFAM=37
chrX	11057927	17191_2	N	N]chr1:37220558]	146.59	LOW	SVTYPE=BND;POS=11057927;STRANDS=++:20;CIPOS=-3,1;CIEND=-10,9;CIPOS95=0,0;CIEND95=0,0;MATEID=17191_1;EVENT=17191;SECONDARY;SU=20;PE=6;SR=14;ALG=PROD;AF=3.419e-05;NSAMP=1;MSQ=146.59;AC=1;AN=29246;NFAM=1
chrX	11068537	17192_2	N	[chr1:164773244[N	5802.16	LOW	SVTYPE=BND;POS=11068537;STRANDS=--:414;CIPOS=-1,1;CIEND=-1,1;CIPOS95=0,0;CIEND95=0,0;MATEID=17192_1;EVENT=17192;SECONDARY;SU=414;PE=0;SR=414;ALG=PROD;AF=0.004479;NSAMP=131;MSQ=28.2;AC=131;AN=29246;NFAM=131
chrX	11077826	58740_2	N	N[chr20:10914353[	245.49	LOW	SVTYPE=BND;POS=11077826;STRANDS=-+:9;CIPOS=-29,28;CIEND=-29,28;CIPOS95=0,0;CIEND95=0,0;MATEID=58740_1;EVENT=58740;SECONDARY;SU=9;PE=0;SR=9;ALG=PROD;AF=0.0003419;NSAMP=10;MSQ=19.02;AC=10;AN=29246;NFAM=10
chrX	11078289	441549	N	<DEL:ME:SINE|Alu|AluYa5>	452946	PASS	SVTYPE=MEI;POS=11078289;SVLEN=-322;END=11078611;STRANDS=+-:11604;CIPOS=0,0;CIEND=0,0;CIPOS95=0,0;CIEND95=0,0;SU=11604;PE=2126;SR=9478;ALG=PROD;AF=0.03918;NSAMP=897;MSQ=420.16;MEDGQR=2.61;Q10GQR=2.46;AC=1146;AN=29246;NFAM=876
chrX	11108893	441550_1	N	N[chrX:11109210[	493.97	LOW	SVTYPE=BND;POS=11108893;STRANDS=+-:4;CIPOS=-9,8;CIEND=-9,8;CIPOS95=0,0;CIEND95=0,0;MATEID=441550_2;EVENT=441550;SU=4;PE=0;SR=4;ALG=PROD;AF=0.0008548;NSAMP=25;MSQ=15.74;RECLASSIFIED;AC=25;AN=29246;NFAM=25
chrX	11109210	441550_2	N	]chrX:11108893]N	493.97	LOW	SVTYPE=BND;POS=11108893;STRANDS=+-:4;CIPOS=-9,8;CIEND=-9,8;CIPOS95=0,0;CIEND95=0,0;MATEID=441550_1;EVENT=441550;SECONDARY;SU=4;PE=0;SR=4;ALG=PROD;AF=0.0008548;NSAMP=25;MSQ=15.74;RECLASSIFIED;AC=25;AN=29246;NFAM=25
chrX	11110439	441551_1	N	N[chrX:11110510[	174.62	LOW	SVTYPE=BND;POS=11110439;STRANDS=+-:7;CIPOS=-10,9;CIEND=-6,4;CIPOS95=0,0;CIEND95=0,0;MATEID=441551_2;EVENT=441551;SU=7;PE=1;SR=6;ALG=PROD;AF=3.419e-05;NSAMP=1;MSQ=161.81;RECLASSIFIED;AC=1;AN=29246;NFAM=1
chrX	11110510	441551_2	N	]chrX:11110439]N	174.62	LOW	SVTYPE=BND;POS=11110439;STRANDS=+-:7;CIPOS=-6,4;CIEND=-10,9;CIPOS95=0,0;CIEND95=0,0;MATEID=441551_1;EVENT=441551;SECONDARY;SU=7;PE=1;SR=6;ALG=PROD;AF=3.419e-05;NSAMP=1;MSQ=161.81;RECLASSIFIED;AC=1;AN=29246;NFAM=1
chrX	11112438	34667_2	N	[chr14:63858457[N	42.86	LOW	SVTYPE=BND;POS=11112438;STRANDS=--:4;IMPRECISE;CIPOS=-8,9;CIEND=-9,8;CIPOS95=0,1;CIEND95=0,0;MATEID=34667_1;EVENT=34667;SECONDARY;SU=4;PE=0;SR=4;ALG=PROD;AF=6.839e-05;NSAMP=2;MSQ=5.75;AC=2;AN=29246;NFAM=2
chrX	11140247	17193_2	N	]chr1:9170356]N	49970.1	LOW	SVTYPE=BND;POS=11140247;STRANDS=+-:8;IMPRECISE;CIPOS=-558,27;CIEND=-30,356;CIPOS95=-163,27;CIEND95=-30,88;MATEID=17193_1;EVENT=17193;SECONDARY;SU=8;PE=8;SR=0;ALG=PROD;AF=0.04934;NSAMP=1443;MSQ=24.82;AC=1443;AN=29246;NFAM=1432
chrX	11140399	17194_2	N	N[chr1:9170361[	11328.2	LOW	SVTYPE=BND;POS=11140399;STRANDS=-+:4;IMPRECISE;CIPOS=-10,661;CIEND=-672,9;CIPOS95=-1,236;CIEND95=-228,1;MATEID=17194_1;EVENT=17194;SECONDARY;SU=4;PE=4;SR=0;ALG=PROD;AF=0.01029;NSAMP=301;MSQ=16.93;AC=301;AN=29246;NFAM=297
chrX	11152344	441552_1	N	N[chrX:11152471[	575.96	PASS	SVTYPE=BND;POS=11152344;STRANDS=+-:31;IMPRECISE;CIPOS=-43,73;CIEND=-45,47;CIPOS95=-43,49;CIEND95=-23,23;MATEID=441552_2;EVENT=441552;SU=31;PE=0;SR=31;ALG=SUM;AF=6.839e-05;NSAMP=2;MSQ=286.24;RECLASSIFIED;AC=2;AN=29246;NFAM=1
chrX	11152471	441552_2	N	]chrX:11152344]N	575.96	PASS	SVTYPE=BND;POS=11152344;STRANDS=+-:31;IMPRECISE;CIPOS=-45,47;CIEND=-43,73;CIPOS95=-23,23;CIEND95=-43,49;MATEID=441552_1;EVENT=441552;SECONDARY;SU=31;PE=0;SR=31;ALG=SUM;AF=6.839e-05;NSAMP=2;MSQ=286.24;RECLASSIFIED;AC=2;AN=29246;NFAM=1
chrX	11160445	441554_1	N	N[chrX:11160999[	409.62	LOW	SVTYPE=BND;POS=11160445;STRANDS=+-:13;IMPRECISE;CIPOS=-10,9;CIEND=-10,4;CIPOS95=-1,1;CIEND95=-1,0;MATEID=441554_2;EVENT=441554;SU=13;PE=11;SR=2;ALG=PROD;AF=0.0001026;NSAMP=3;MSQ=130.42;RECLASSIFIED;AC=3;AN=29246;NFAM=3
chrX	11160999	441554_2	N	]chrX:11160445]N	409.62	LOW	SVTYPE=BND;POS=11160445;STRANDS=+-:13;IMPRECISE;CIPOS=-10,4;CIEND=-10,9;CIPOS95=-1,0;CIEND95=-1,1;MATEID=441554_1;EVENT=441554;SECONDARY;SU=13;PE=11;SR=2;ALG=PROD;AF=0.0001026;NSAMP=3;MSQ=130.42;RECLASSIFIED;AC=3;AN=29246;NFAM=3
chrX	11174511	441555_1	N	N[chrX:11174992[	134.7	LOW	SVTYPE=BND;POS=11174511;STRANDS=+-:4;CIPOS=-9,8;CIEND=-9,8;CIPOS95=0,0;CIEND95=0,0;MATEID=441555_2;EVENT=441555;SU=4;PE=0;SR=4;ALG=PROD;AF=0.0002052;NSAMP=6;MSQ=9.25;RECLASSIFIED;AC=6;AN=29246;NFAM=6
chrX	11174527	91308_2	N	]chr5:139830525]N	44.84	LOW	SVTYPE=BND;POS=11174527;STRANDS=+-:6;IMPRECISE;CIPOS=-429,9;CIEND=-10,327;CIPOS95=-147,1;CIEND95=-2,68;MATEID=91308_1;EVENT=91308;SECONDARY;SU=6;PE=6;SR=0;ALG=PROD;AF=3.419e-05;NSAMP=1;MSQ=44.77;AC=1;AN=29246;NFAM=1
chrX	11174544	113600_2	N	N]chr8:108097943]	520.39	LOW	SVTYPE=BND;POS=11174544;STRANDS=++:25;IMPRECISE;CIPOS=-30,310;CIEND=-10,543;CIPOS95=-27,27;CIEND95=-10,97;MATEID=113600_1;EVENT=113600;SECONDARY;SU=25;PE=25;SR=0;ALG=PROD;AF=0.0006155;NSAMP=17;MSQ=18.37;AC=18;AN=29246;NFAM=17
chrX	11174563	29760_2	N	N]chr12:97950826]	319.29	LOW	SVTYPE=BND;POS=11174563;STRANDS=++:11;IMPRECISE;CIPOS=-30,269;CIEND=-30,631;CIPOS95=-30,42;CIEND95=-30,121;MATEID=29760_1;EVENT=29760;SECONDARY;SU=11;PE=11;SR=0;ALG=PROD;AF=0.000171;NSAMP=5;MSQ=32.89;AC=5;AN=29246;NFAM=5
chrX	11174614	41172_2	N	N[chr19:19885217[	2355.95	LOW	SVTYPE=BND;POS=11174614;STRANDS=-+:26;IMPRECISE;CIPOS=-30,313;CIEND=-511,10;CIPOS95=-25,25;CIEND95=-103,10;MATEID=41172_1;EVENT=41172;SECONDARY;SU=26;PE=26;SR=0;ALG=PROD;AF=0.002257;NSAMP=66;MSQ=25.21;AC=66;AN=29246;NFAM=65
chrX	11174992	441555_2	N	]chrX:11174511]N	134.7	LOW	SVTYPE=BND;POS=11174511;STRANDS=+-:4;CIPOS=-9,8;CIEND=-9,8;CIPOS95=0,0;CIEND95=0,0;MATEID=441555_1;EVENT=441555;SECONDARY;SU=4;PE=0;SR=4;ALG=PROD;AF=0.0002052;NSAMP=6;MSQ=9.25;RECLASSIFIED;AC=6;AN=29246;NFAM=6
chrX	11179681	107899_2	N	[chr7:9764900[N	1964.3	LOW	SVTYPE=BND;POS=11179681;STRANDS=--:4;CIPOS=-9,8;CIEND=-9,8;CIPOS95=0,0;CIEND95=0,0;MATEID=107899_1;EVENT=107899;SECONDARY;SU=4;PE=0;SR=4;ALG=PROD;AF=0.001778;NSAMP=52;MSQ=29.85;AC=52;AN=29246;NFAM=52
chrX	11179780	441556_1	N	N[chrX:137487845[	605.49	LOW	SVTYPE=BND;POS=11179780;STRANDS=+-:10;CIPOS=-30,29;CIEND=-30,29;CIPOS95=0,0;CIEND95=0,0;MATEID=441556_2;EVENT=441556;SU=10;PE=0;SR=10;ALG=PROD;AF=0.0006839;NSAMP=20;MSQ=26.48;RECLASSIFIED;AC=20;AN=29246;NFAM=20
chrX	11190465	119076_1	N	[chrY:20378633[N	110768	LOW	SVTYPE=BND;POS=11190465;STRANDS=--:18;CIPOS=-9,8;CIEND=-9,8;CIPOS95=0,0;CIEND95=0,0;MATEID=119076_2;EVENT=119076;SU=18;PE=0;SR=18;ALG=PROD;AF=0.06982;NSAMP=2042;MSQ=33.93;AC=2042;AN=29246;NFAM=1956
chrX	11190488	58741_2	N	N]chr20:16576768]	5143.97	LOW	SVTYPE=BND;POS=11190488;STRANDS=++:4;CIPOS=-9,8;CIEND=-9,8;CIPOS95=0,0;CIEND95=0,0;MATEID=58741_1;EVENT=58741;SECONDARY;SU=4;PE=0;SR=4;ALG=PROD;AF=0.005368;NSAMP=157;MSQ=21.62;AC=157;AN=29246;NFAM=157
chrX	11190495	22193_2	N	N[chr10:89827271[	52772.9	LOW	SVTYPE=BND;POS=11190495;STRANDS=+-:8,-+:5572;CIPOS=0,0;CIEND=0,0;CIPOS95=0,0;CIEND95=0,0;MATEID=22193_1;EVENT=22193;SECONDARY;SU=5580;PE=4;SR=5576;ALG=PROD;AF=0.02541;NSAMP=743;MSQ=42.55;AC=743;AN=29246;NFAM=718
chrX	11202004	609505_2	N	N]chrX:8809996]	119.06	LOW	SVTYPE=BND;POS=11202004;STRANDS=++:4;CIPOS=-9,8;CIEND=-9,8;CIPOS95=0,0;CIEND95=0,0;MATEID=609505_1;EVENT=609505;SECONDARY;SU=4;PE=0;SR=4;ALG=PROD;AF=3.419e-05;NSAMP=1;MSQ=6.93;AC=1;AN=29246;NFAM=1
chrX	11211270	82231_2	N	[chr4:6627736[N	194.41	LOW	SVTYPE=BND;POS=11211270;STRANDS=--:4;IMPRECISE;CIPOS=-529,9;CIEND=-468,9;CIPOS95=-170,1;CIEND95=-151,1;MATEID=82231_1;EVENT=82231;SECONDARY;SU=4;PE=4;SR=0;ALG=PROD;AF=0.000171;NSAMP=5;MSQ=38.49;AC=5;AN=29246;NFAM=5
chrX	11230623	441558_1	N	N[chrX:11230989[	549.04	LOW	SVTYPE=BND;POS=11230623;STRANDS=+-:5;CIPOS=-10,9;CIEND=-10,9;CIPOS95=0,0;CIEND95=0,0;MATEID=441558_2;EVENT=441558;SU=5;PE=0;SR=5;ALG=PROD;AF=0.0006155;NSAMP=18;MSQ=21.44;RECLASSIFIED;AC=18;AN=29246;NFAM=18
chrX	11230989	441558_2	N	]chrX:11230623]N	549.04	LOW	SVTYPE=BND;POS=11230623;STRANDS=+-:5;CIPOS=-10,9;CIEND=-10,9;CIPOS95=0,0;CIEND95=0,0;MATEID=441558_1;EVENT=441558;SECONDARY;SU=5;PE=0;SR=5;ALG=PROD;AF=0.0006155;NSAMP=18;MSQ=21.44;RECLASSIFIED;AC=18;AN=29246;NFAM=18
chrX	11251745	539289_1	N	]chrX:11253381]N	56.3	LOW	SVTYPE=BND;POS=11251745;STRANDS=-+:17;CIPOS=-24,22;CIEND=-24,23;CIPOS95=0,0;CIEND95=0,0;MATEID=539289_2;EVENT=539289;SU=17;PE=4;SR=13;ALG=PROD;AF=3.419e-05;NSAMP=1;MSQ=5.47;RECLASSIFIED;AC=1;AN=29246;NFAM=1
chrX	11253381	539289_2	N	N[chrX:11251745[	56.3	LOW	SVTYPE=BND;POS=11251745;STRANDS=-+:17;CIPOS=-24,23;CIEND=-24,22;CIPOS95=0,0;CIEND95=0,0;MATEID=539289_1;EVENT=539289;SECONDARY;SU=17;PE=4;SR=13;ALG=PROD;AF=3.419e-05;NSAMP=1;MSQ=5.47;RECLASSIFIED;AC=1;AN=29246;NFAM=1
chrX	11310167	39251_2	N	[chr17:70856276[N	29.87	LOW	SVTYPE=BND;POS=11310167;STRANDS=--:4;IMPRECISE;CIPOS=-10,8;CIEND=-9,8;CIPOS95=-1,0;CIEND95=0,0;MATEID=39251_1;EVENT=39251;SECONDARY;SU=4;PE=0;SR=4;ALG=PROD;AF=3.419e-05;NSAMP=1;MSQ=29.87;AC=1;AN=29246;NFAM=1
chrX	11314491	539291	N	<DUP>	202.35	PASS	SVTYPE=DUP;POS=11314491;SVLEN=199;END=11314690;STRANDS=-+:8;CIPOS=-10,9;CIEND=-10,9;CIPOS95=0,0;CIEND95=0,0;SU=8;PE=0;SR=8;ALG=PROD;AF=3.419e-05;NSAMP=1;MSQ=45.83;AC=1;AN=29246;NFAM=1
chrX	11324998	99984_2	N	[chr6:29851073[N	30877.1	LOW	SVTYPE=BND;POS=11324998;STRANDS=--:3698;IMPRECISE;CIPOS=-174,3;CIEND=-151,7;CIPOS95=-8,3;CIEND95=-2,2;MATEID=99984_1;EVENT=99984;SECONDARY;SU=3698;PE=3698;SR=0;ALG=PROD;AF=0.01286;NSAMP=376;MSQ=33.48;AC=376;AN=29246;NFAM=368
chrX	11325147	57128_2	N	N]chr2:142857329]	81.84	LOW	SVTYPE=BND;POS=11325147;STRANDS=++:4;IMPRECISE;CIPOS=-8,514;CIEND=-10,354;CIPOS95=0,183;CIEND95=-2,91;MATEID=57128_1;EVENT=57128;SECONDARY;SU=4;PE=4;SR=0;ALG=PROD;AF=0.0002393;NSAMP=7;MSQ=10.09;AC=7;AN=29246;NFAM=7
chrX	11325148	17195_2	N	N]chr1:169473736]	238.19	LOW	SVTYPE=BND;POS=11325148;STRANDS=++:15;CIPOS=-30,29;CIEND=-30,29;CIPOS95=0,0;CIEND95=0,0;MATEID=17195_1;EVENT=17195;SECONDARY;SU=15;PE=6;SR=9;ALG=PROD;AF=3.419e-05;NSAMP=1;MSQ=86.66;AC=1;AN=29246;NFAM=1
chrX	11325150	99985_2	N	N]chr6:29851094]	195755	LOW	SVTYPE=BND;POS=11325150;STRANDS=++:16141;IMPRECISE;CIPOS=-4,84;CIEND=0,14;CIPOS95=-3,3;CIEND95=0,0;MATEID=99985_1;EVENT=99985;SECONDARY;SU=16141;PE=16141;SR=0;ALG=PROD;AF=0.07211;NSAMP=2109;MSQ=53.43;AC=2109;AN=29246;NFAM=2045
chrX	11354267	82232_2	N	]chr4:56214680]N	374.96	LOW	SVTYPE=BND;POS=11354267;STRANDS=+-:60;CIPOS=-8,4;CIEND=-10,9;CIPOS95=0,0;CIEND95=0,0;MATEID=82232_1;EVENT=82232;SECONDARY;SU=60;PE=33;SR=27;ALG=PROD;AF=0.0002393;NSAMP=7;MSQ=24.98;AC=7;AN=29246;NFAM=7
chrX	11354270	99986_2	N	]chr6:4968063]N	2166.64	LOW	SVTYPE=BND;POS=11354270;STRANDS=+-:29;CIPOS=-10,8;CIEND=-10,9;CIPOS95=0,0;CIEND95=0,0;MATEID=99986_1;EVENT=99986;SECONDARY;SU=29;PE=19;SR=10;ALG=PROD;AF=0.002154;NSAMP=63;MSQ=20.68;AC=63;AN=29246;NFAM=63
chrX	11354358	82233_2	N	N[chr4:56214687[	196.84	LOW	SVTYPE=BND;POS=11354358;STRANDS=-+:8;IMPRECISE;CIPOS=-30,665;CIEND=-365,29;CIPOS95=-30,126;CIEND95=-70,29;MATEID=82233_1;EVENT=82233;SECONDARY;SU=8;PE=8;SR=0;ALG=PROD;AF=0.0002393;NSAMP=7;MSQ=17.78;AC=7;AN=29246;NFAM=7
chrX	11354543	609562	N	<INV>	205.3	LOW	SVTYPE=INV;POS=11354543;SVLEN=183;END=11354726;STRANDS=++:2,--:2;IMPRECISE;CIPOS=-10,25;CIEND=-38,19;CIPOS95=-1,25;CIEND95=-36,10;SU=4;PE=4;SR=0;ALG=PROD;AF=0.000171;NSAMP=5;MSQ=23.27;AC=5;AN=29246;NFAM=5
chrX	11357144	57129_2	N	]chr2:155671570]N	817.26	LOW	SVTYPE=BND;POS=11357144;STRANDS=+-:59;IMPRECISE;CIPOS=-295,9;CIEND=-11,351;CIPOS95=-22,9;CIEND95=-11,61;MATEID=57129_1;EVENT=57129;SECONDARY;SU=59;PE=59;SR=0;ALG=PROD;AF=6.839e-05;NSAMP=2;MSQ=43.41;AC=2;AN=29246;NFAM=2
chrX	11358488	118184_2	N	N[chr9:118667932[	857.7	LOW	SVTYPE=BND;POS=11358488;STRANDS=-+:4;CIPOS=-9,8;CIEND=-9,8;CIPOS95=0,0;CIEND95=0,0;MATEID=118184_1;EVENT=118184;SECONDARY;SU=4;PE=0;SR=4;ALG=PROD;AF=0.001334;NSAMP=39;MSQ=13.06;AC=39;AN=29246;NFAM=39
chrX	11358488	26038_2	N	N[chr11:94949497[	81.89	LOW	SVTYPE=BND;POS=11358488;STRANDS=-+:4;CIPOS=-9,8;CIEND=-9,8;CIPOS95=0,0;CIEND95=0,0;MATEID=26038_1;EVENT=26038;SECONDARY;SU=4;PE=0;SR=4;ALG=PROD;AF=0.000171;NSAMP=5;MSQ=7.04;AC=5;AN=29246;NFAM=5
chrX	11362494	609563_1	N	N]chrX:11518795]	222.48	LOW	SVTYPE=BND;POS=11362494;STRANDS=++:6;IMPRECISE;CIPOS=-10,394;CIEND=-10,455;CIPOS95=-2,91;CIEND95=-2,134;MATEID=609563_2;EVENT=609563;SU=6;PE=6;SR=0;ALG=PROD;AF=0.0001026;NSAMP=3;MSQ=73.92;AC=3;AN=29246;NFAM=1
chrX	11411230	32632_2	N	N[chr13:36678680[	12154.5	LOW	SVTYPE=BND;POS=11411230;STRANDS=-+:4;CIPOS=-9,8;CIEND=-9,8;CIPOS95=0,0;CIEND95=0,0;MATEID=32632_1;EVENT=32632;SECONDARY;SU=4;PE=0;SR=4;ALG=PROD;AF=0.01043;NSAMP=302;MSQ=24.15;AC=305;AN=29246;NFAM=295
chrX	11416780	57130_2	N	N[chr2:32046254[	167.82	LOW	SVTYPE=BND;POS=11416780;STRANDS=-+:9;IMPRECISE;CIPOS=-4,477;CIEND=-498,2;CIPOS95=0,186;CIEND95=-186,0;MATEID=57130_1;EVENT=57130;SECONDARY;SU=9;PE=9;SR=0;ALG=PROD;AF=3.419e-05;NSAMP=1;MSQ=167.82;AC=1;AN=29246;NFAM=1
chrX	11440470	441568_1	N	N[chrX:11440703[	1689.52	LOW	SVTYPE=BND;POS=11440470;STRANDS=+-:43;CIPOS=-30,29;CIEND=-30,29;CIPOS95=0,0;CIEND95=0,0;MATEID=441568_2;EVENT=441568;SU=43;PE=3;SR=40;ALG=PROD;AF=0.0003761;NSAMP=10;MSQ=123.23;RECLASSIFIED;AC=11;AN=29246;NFAM=10
chrX	11440703	441568_2	N	]chrX:11440470]N	1689.52	LOW	SVTYPE=BND;POS=11440470;STRANDS=+-:43;CIPOS=-30,29;CIEND=-30,29;CIPOS95=0,0;CIEND95=0,0;MATEID=441568_1;EVENT=441568;SECONDARY;SU=43;PE=3;SR=40;ALG=PROD;AF=0.0003761;NSAMP=10;MSQ=123.23;RECLASSIFIED;AC=11;AN=29246;NFAM=10
chrX	11453245	82234_2	N	N[chr4:32296196[	89.44	LOW	SVTYPE=BND;POS=11453245;STRANDS=-+:5;CIPOS=-10,9;CIEND=-10,9;CIPOS95=0,0;CIEND95=0,0;MATEID=82234_1;EVENT=82234;SECONDARY;SU=5;PE=0;SR=5;ALG=PROD;AF=0.0001368;NSAMP=4;MSQ=21.31;AC=4;AN=29246;NFAM=4
chrX	11467981	82235_2	N	[chr4:32358731[N	173.59	LOW	SVTYPE=BND;POS=11467981;STRANDS=--:5;CIPOS=-10,9;CIEND=-10,9;CIPOS95=0,0;CIEND95=0,0;MATEID=82235_1;EVENT=82235;SECONDARY;SU=5;PE=0;SR=5;ALG=PROD;AF=0.000171;NSAMP=5;MSQ=28.75;AC=5;AN=29246;NFAM=5
chrX	11482333	441569_1	N	N[chrX:11482768[	1776.6	LOW	SVTYPE=BND;POS=11482333;STRANDS=+-:28;CIPOS=-24,23;CIEND=-24,23;CIPOS95=0,0;CIEND95=0,0;MATEID=441569_2;EVENT=441569;SU=28;PE=12;SR=16;ALG=PROD;AF=0.0006839;NSAMP=20;MSQ=15.24;RECLASSIFIED;AC=20;AN=29246;NFAM=20
chrX	11482768	441569_2	N	]chrX:11482333]N	1776.6	LOW	SVTYPE=BND;POS=11482333;STRANDS=+-:28;CIPOS=-24,23;CIEND=-24,23;CIPOS95=0,0;CIEND95=0,0;MATEID=441569_1;EVENT=441569;SECONDARY;SU=28;PE=12;SR=16;ALG=PROD;AF=0.0006839;NSAMP=20;MSQ=15.24;RECLASSIFIED;AC=20;AN=29246;NFAM=20
chrX	11492132	609564_1	N	N]chrX:63940479]	103.77	LOW	SVTYPE=BND;POS=11492132;STRANDS=++:4;IMPRECISE;CIPOS=-10,507;CIEND=-10,503;CIPOS95=-1,165;CIEND95=-1,172;MATEID=609564_2;EVENT=609564;SU=4;PE=4;SR=0;ALG=PROD;AF=6.839e-05;NSAMP=2;MSQ=51.75;AC=2;AN=29246;NFAM=2
chrX	11496513	539294	N	<DUP>	343.44	PASS	SVTYPE=DUP;POS=11496513;SVLEN=52525;END=11549038;STRANDS=-+:25;CIPOS=-3,1;CIEND=-2,1;CIPOS95=0,0;CIEND95=0,0;SU=25;PE=12;SR=13;ALG=PROD;AF=6.839e-05;NSAMP=1;MSQ=307.11;AC=2;AN=29246;NFAM=1
chrX	11506705	441573_1	N	N[chrX:11507017[	1861.88	LOW	SVTYPE=BND;POS=11506705;STRANDS=+-:24;CIPOS=-30,29;CIEND=-30,29;CIPOS95=0,0;CIEND95=0,0;MATEID=441573_2;EVENT=441573;SU=24;PE=3;SR=21;ALG=PROD;AF=0.000718;NSAMP=21;MSQ=82.9;RECLASSIFIED;AC=21;AN=29246;NFAM=21
chrX	11507017	441573_2	N	]chrX:11506705]N	1861.88	LOW	SVTYPE=BND;POS=11506705;STRANDS=+-:24;CIPOS=-30,29;CIEND=-30,29;CIPOS95=0,0;CIEND95=0,0;MATEID=441573_1;EVENT=441573;SECONDARY;SU=24;PE=3;SR=21;ALG=PROD;AF=0.000718;NSAMP=21;MSQ=82.9;RECLASSIFIED;AC=21;AN=29246;NFAM=21
chrX	11508819	609565	N	<INV>	169.52	LOW	SVTYPE=INV;POS=11508819;SVLEN=119;END=11508938;STRANDS=++:2,--:2;IMPRECISE;CIPOS=-10,9;CIEND=-10,9;CIPOS95=-3,3;CIEND95=-3,3;SU=4;PE=3;SR=1;ALG=PROD;AF=0.0003077;NSAMP=9;MSQ=17.39;AC=9;AN=29246;NFAM=9
chrX	11514177	29761_2	N	N]chr12:41378536]	64.03	LOW	SVTYPE=BND;POS=11514177;STRANDS=++:4;IMPRECISE;CIPOS=-10,8;CIEND=-10,8;CIPOS95=-1,0;CIEND95=-1,0;MATEID=29761_1;EVENT=29761;SECONDARY;SU=4;PE=0;SR=4;ALG=PROD;AF=6.839e-05;NSAMP=2;MSQ=28.5;AC=2;AN=29246;NFAM=2
chrX	11518795	609563_2	N	N]chrX:11362494]	222.48	LOW	SVTYPE=BND;POS=11518795;STRANDS=++:6;IMPRECISE;CIPOS=-10,455;CIEND=-10,394;CIPOS95=-2,134;CIEND95=-2,91;MATEID=609563_1;EVENT=609563;SECONDARY;SU=6;PE=6;SR=0;ALG=PROD;AF=0.0001026;NSAMP=3;MSQ=73.92;AC=3;AN=29246;NFAM=1
chrX	11520107	609566_1	N	[chrX:11521345[N	101.93	LOW	SVTYPE=BND;POS=11520107;STRANDS=--:9;CIPOS=-30,29;CIEND=-30,26;CIPOS95=0,0;CIEND95=0,0;MATEID=609566_2;EVENT=609566;SU=9;PE=3;SR=6;ALG=PROD;AF=6.839e-05;NSAMP=2;MSQ=50.81;AC=2;AN=29246;NFAM=2
chrX	11520148	17196_2	N	N[chr1:244208182[	35.84	LOW	SVTYPE=BND;POS=11520148;STRANDS=-+:5;CIPOS=-10,9;CIEND=-10,9;CIPOS95=0,0;CIEND95=0,0;MATEID=17196_1;EVENT=17196;SECONDARY;SU=5;PE=0;SR=5;ALG=PROD;AF=3.419e-05;NSAMP=1;MSQ=35.82;AC=1;AN=29246;NFAM=1
chrX	11521345	609566_2	N	[chrX:11520107[N	101.93	LOW	SVTYPE=BND;POS=11521345;STRANDS=--:9;CIPOS=-30,26;CIEND=-30,29;CIPOS95=0,0;CIEND95=0,0;MATEID=609566_1;EVENT=609566;SECONDARY;SU=9;PE=3;SR=6;ALG=PROD;AF=6.839e-05;NSAMP=2;MSQ=50.81;AC=2;AN=29246;NFAM=2
chrX	11522958	441574	N	<DEL>	177.41	PASS	SVTYPE=DEL;POS=11522958;SVLEN=-3708;END=11526666;STRANDS=+-:5;IMPRECISE;CIPOS=-10,9;CIEND=-10,8;CIPOS95=-1,1;CIEND95=-1,0;SU=5;PE=2;SR=3;ALG=PROD;AF=6.839e-05;NSAMP=1;MSQ=177.38;AC=2;AN=29246;NFAM=1
chrX	11532028	441575_1	N	N[chrX:11532125[	328.8	PASS	SVTYPE=BND;POS=11532028;STRANDS=+-:12;CIPOS=-10,9;CIEND=-10,9;CIPOS95=0,0;CIEND95=0,0;MATEID=441575_2;EVENT=441575;SU=12;PE=0;SR=12;ALG=PROD;AF=3.419e-05;NSAMP=1;MSQ=323.68;RECLASSIFIED;AC=1;AN=29246;NFAM=1
chrX	11532125	441575_2	N	]chrX:11532028]N	328.8	PASS	SVTYPE=BND;POS=11532028;STRANDS=+-:12;CIPOS=-10,9;CIEND=-10,9;CIPOS95=0,0;CIEND95=0,0;MATEID=441575_1;EVENT=441575;SECONDARY;SU=12;PE=0;SR=12;ALG=PROD;AF=3.419e-05;NSAMP=1;MSQ=323.68;RECLASSIFIED;AC=1;AN=29246;NFAM=1
chrX	11552539	57131_2	N	[chr2:57050405[N	102892	LOW	SVTYPE=BND;POS=11552539;STRANDS=--:1454;CIPOS=0,0;CIEND=0,0;CIPOS95=0,0;CIEND95=0,0;MATEID=57131_1;EVENT=57131;SECONDARY;SU=1454;PE=74;SR=1380;ALG=PROD;AF=0.05467;NSAMP=1582;MSQ=38.37;AC=1599;AN=29246;NFAM=1526
chrX	11552576	17197_2	N	N[chr1:84813139[	426.67	LOW	SVTYPE=BND;POS=11552576;STRANDS=-+:4;IMPRECISE;CIPOS=-9,8;CIEND=-6,9;CIPOS95=0,0;CIEND95=0,1;MATEID=17197_1;EVENT=17197;SECONDARY;SU=4;PE=0;SR=4;ALG=PROD;AF=0.0004787;NSAMP=14;MSQ=24.58;AC=14;AN=29246;NFAM=14
chrX	11552619	57132_2	N	N]chr2:57050419]	2717.27	LOW	SVTYPE=BND;POS=11552619;STRANDS=++:103;IMPRECISE;CIPOS=-7,6;CIEND=-10,8;CIPOS95=-1,1;CIEND95=0,0;MATEID=57132_1;EVENT=57132;SECONDARY;SU=103;PE=61;SR=42;ALG=PROD;AF=0.002359;NSAMP=68;MSQ=23.54;AC=69;AN=29246;NFAM=68
chrX	11590761	441580_1	N	N[chrX:11591146[	3386.43	LOW	SVTYPE=BND;POS=11590761;STRANDS=+-:17;CIPOS=-10,28;CIEND=-10,9;CIPOS95=0,0;CIEND95=0,0;MATEID=441580_2;EVENT=441580;SU=17;PE=0;SR=17;ALG=PROD;AF=0.003522;NSAMP=103;MSQ=19.46;RECLASSIFIED;AC=103;AN=29246;NFAM=102
chrX	11590773	441579	N	<DEL>	745726	PASS	SVTYPE=DEL;POS=11590773;SVLEN=-89;END=11590862;STRANDS=+-:112;CIPOS=-6,5;CIEND=-5,5;CIPOS95=0,0;CIEND95=0,0;SU=112;PE=6;SR=106;ALG=PROD;AF=0.2356;NSAMP=5085;MSQ=98.03;MEDGQR=2.34;Q10GQR=2.15;AC=6866;AN=29146;NFAM=4818
chrX	11590773	609568_1	N	N]chrX:40557478]	121336	LOW	SVTYPE=BND;POS=11590773;STRANDS=++:202;CIPOS=-7,5;CIEND=-3,1;CIPOS95=0,0;CIEND95=0,0;MATEID=609568_2;EVENT=609568;SU=202;PE=100;SR=102;ALG=PROD;AF=0.07793;NSAMP=2100;MSQ=39.62;AC=2279;AN=29246;NFAM=2043
chrX	11590773	99987_2	N	N[chr6:106945806[	130348	LOW	SVTYPE=BND;POS=11590773;STRANDS=-+:6802;CIPOS=0,0;CIEND=0,0;CIPOS95=0,0;CIEND95=0,0;MATEID=99987_1;EVENT=99987;SECONDARY;SU=6802;PE=1098;SR=5704;ALG=PROD;AF=0.06531;NSAMP=1910;MSQ=47.47;AC=1910;AN=29246;NFAM=1873
chrX	11590776	57133_2	N	]chr2:162753031]N	507956	LOW	SVTYPE=BND;POS=11590776;STRANDS=+-:3262;IMPRECISE;CIPOS=-40,9;CIEND=-1,171;CIPOS95=0,0;CIEND95=-1,8;MATEID=57133_1;EVENT=57133;SECONDARY;SU=3262;PE=3262;SR=0;ALG=PROD;AF=0.1498;NSAMP=4381;MSQ=71.05;AC=4381;AN=29246;NFAM=4233
chrX	11590776	91310_2	N	[chr5:81993361[N	10425.3	LOW	SVTYPE=BND;POS=11590776;STRANDS=--:490;IMPRECISE;CIPOS=-771,50;CIEND=-608,170;CIPOS95=-134,50;CIEND95=-65,65;MATEID=91310_1;EVENT=91310;SECONDARY;SU=490;PE=487;SR=3;ALG=SUM;AF=0.00995;NSAMP=291;MSQ=24.9;AC=291;AN=29246;NFAM=288
chrX	11590799	91311_2	N	]chr5:84539505]N	1089.53	LOW	SVTYPE=BND;POS=11590799;STRANDS=+-:76;IMPRECISE;CIPOS=-201,33;CIEND=-10,351;CIPOS95=-8,8;CIEND95=-10,59;MATEID=91311_1;EVENT=91311;SECONDARY;SU=76;PE=76;SR=0;ALG=PROD;AF=0.001265;NSAMP=37;MSQ=21.28;AC=37;AN=29246;NFAM=37
chrX	11590811	29763_2	N	[chr12:106479797[N	332.95	LOW	SVTYPE=BND;POS=11590811;STRANDS=--:4;CIPOS=-29,28;CIEND=-29,28;CIPOS95=0,0;CIEND95=0,0;MATEID=29763_1;EVENT=29763;SECONDARY;SU=4;PE=0;SR=4;ALG=PROD;AF=0.0005471;NSAMP=16;MSQ=14.97;AC=16;AN=29246;NFAM=16
chrX	11590813	82236_2	N	[chr4:172487368[N	6722.18	LOW	SVTYPE=BND;POS=11590813;STRANDS=--:204;IMPRECISE;CIPOS=-623,283;CIEND=-821,151;CIPOS95=-132,132;CIEND95=-224,151;MATEID=82236_1;EVENT=82236;SECONDARY;SU=204;PE=197;SR=7;ALG=SUM;AF=0.005437;NSAMP=159;MSQ=27.14;AC=159;AN=29246;NFAM=157
chrX	11590814	57134_2	N	[chr2:17857781[N	11221.7	LOW	SVTYPE=BND;POS=11590814;STRANDS=--:312;CIPOS=-2,2;CIEND=-2,2;CIPOS95=0,0;CIEND95=0,0;MATEID=57134_1;EVENT=57134;SECONDARY;SU=312;PE=0;SR=312;ALG=PROD;AF=0.009711;NSAMP=284;MSQ=28.93;AC=284;AN=29246;NFAM=283
chrX	11590816	34668_2	N	]chr14:54915628]N	860.27	LOW	SVTYPE=BND;POS=11590816;STRANDS=+-:5;IMPRECISE;CIPOS=-442,9;CIEND=-10,775;CIPOS95=-108,2;CIEND95=-1,156;MATEID=34668_1;EVENT=34668;SECONDARY;SU=5;PE=5;SR=0;ALG=PROD;AF=0.000889;NSAMP=26;MSQ=20;AC=26;AN=29246;NFAM=26
chrX	11590834	113601_2	N	]chr8:19208549]N	72123.1	LOW	SVTYPE=BND;POS=11590834;STRANDS=+-:3007;IMPRECISE;CIPOS=-670,299;CIEND=-131,847;CIPOS95=-119,119;CIEND95=-131,143;MATEID=113601_1;EVENT=113601;SECONDARY;SU=3007;PE=3007;SR=0;ALG=SUM;AF=0.02879;NSAMP=842;MSQ=60.34;AC=842;AN=29246;NFAM=818
chrX	11590838	99988_2	N	]chr6:106945962]N	3873.19	LOW	SVTYPE=BND;POS=11590838;STRANDS=+-:286;IMPRECISE;CIPOS=-169,30;CIEND=-10,332;CIPOS95=-3,3;CIEND95=-10,17;MATEID=99988_1;EVENT=99988;SECONDARY;SU=286;PE=286;SR=0;ALG=PROD;AF=0.004103;NSAMP=120;MSQ=26.32;AC=120;AN=29246;NFAM=120
chrX	11590846	113602_2	N	N[chr8:19208358[	32900.2	LOW	SVTYPE=BND;POS=11590846;STRANDS=-+:141;CIPOS=-9,20;CIEND=-10,5;CIPOS95=0,0;CIEND95=0,0;MATEID=113602_1;EVENT=113602;SECONDARY;SU=141;PE=128;SR=13;ALG=PROD;AF=0.02674;NSAMP=775;MSQ=27.93;AC=782;AN=29246;NFAM=761
chrX	11590861	99989_2	N	N[chr6:51554044[	5624.81	LOW	SVTYPE=BND;POS=11590861;STRANDS=-+:47;CIPOS=-8,6;CIEND=-9,8;CIPOS95=0,0;CIEND95=0,0;MATEID=99989_1;EVENT=99989;SECONDARY;SU=47;PE=14;SR=33;ALG=PROD;AF=0.004479;NSAMP=131;MSQ=28.59;AC=131;AN=29246;NFAM=130
chrX	11590867	57135_2	N	N[chr2:162752901[	1.94898e+06	LOW	SVTYPE=BND;POS=11590867;STRANDS=-+:188;IMPRECISE;CIPOS=-20,260;CIEND=-585,7;CIPOS95=-4,4;CIEND95=-46,7;MATEID=57135_1;EVENT=57135;SECONDARY;SU=188;PE=188;SR=0;ALG=PROD;AF=0.3108;NSAMP=9080;MSQ=122.31;AC=9091;AN=29246;NFAM=8356
chrX	11590868	609567_1	N	[chrX:40557351[N	28601.4	LOW	SVTYPE=BND;POS=11590868;STRANDS=--:1152;CIPOS=-5,6;CIEND=-28,3;CIPOS95=0,0;CIEND95=0,0;MATEID=609567_2;EVENT=609567;SU=1152;PE=1144;SR=8;ALG=PROD;AF=0.02216;NSAMP=648;MSQ=31.7;AC=648;AN=29246;NFAM=646
chrX	11590870	29762_2	N	N]chr12:124771243]	962.22	LOW	SVTYPE=BND;POS=11590870;STRANDS=++:75;CIPOS=-9,7;CIEND=-10,9;CIPOS95=0,0;CIEND95=0,0;MATEID=29762_1;EVENT=29762;SECONDARY;SU=75;PE=65;SR=10;ALG=PROD;AF=0.000889;NSAMP=26;MSQ=32.68;AC=26;AN=29246;NFAM=26
chrX	11590874	57136_2	N	]chr2:150249862]N	248.52	LOW	SVTYPE=BND;POS=11590874;STRANDS=+-:5;IMPRECISE;CIPOS=-524,49;CIEND=-48,677;CIPOS95=-84,49;CIEND95=-48,156;MATEID=57136_1;EVENT=57136;SECONDARY;SU=5;PE=5;SR=0;ALG=PROD;AF=0.0003077;NSAMP=9;MSQ=11.48;AC=9;AN=29246;NFAM=9
chrX	11590893	41173_2	N	N[chr19:13413921[	1858.26	LOW	SVTYPE=BND;POS=11590893;STRANDS=-+:37;CIPOS=-5,6;CIEND=-7,6;CIPOS95=0,0;CIEND95=0,0;MATEID=41173_1;EVENT=41173;SECONDARY;SU=37;PE=11;SR=26;ALG=PROD;AF=0.001368;NSAMP=40;MSQ=34.57;AC=40;AN=29246;NFAM=40
chrX	11590895	441521_2	N	]chrX:10533446]N	235.58	LOW	SVTYPE=BND;POS=10533446;STRANDS=+-:9;IMPRECISE;CIPOS=-372,29;CIEND=-27,589;CIPOS95=-54,29;CIEND95=-27,116;MATEID=441521_1;EVENT=441521;SECONDARY;SU=9;PE=9;SR=0;ALG=PROD;AF=0.0002052;NSAMP=6;MSQ=29.97;RECLASSIFIED;AC=6;AN=29246;NFAM=6
chrX	11590906	29764_2	N	N]chr12:124296124]	1596.55	LOW	SVTYPE=BND;POS=11590906;STRANDS=++:4;IMPRECISE;CIPOS=-30,681;CIEND=-30,373;CIPOS95=-30,234;CIEND95=-30,147;MATEID=29764_1;EVENT=29764;SECONDARY;SU=4;PE=4;SR=0;ALG=PROD;AF=0.002017;NSAMP=56;MSQ=17.54;AC=59;AN=29246;NFAM=56
chrX	11590914	71820_2	N	N[chr3:141341104[	10.35	LOW	SVTYPE=BND;POS=11590914;STRANDS=-+:4;IMPRECISE;CIPOS=-8,568;CIEND=-484,9;CIPOS95=0,207;CIEND95=-164,1;MATEID=71820_1;EVENT=71820;SECONDARY;SU=4;PE=4;SR=0;ALG=PROD;AF=3.419e-05;NSAMP=1;MSQ=4.64;AC=1;AN=29246;NFAM=1
chrX	11590922	32633_2	N	N[chr13:49318671[	1.6541e+06	LOW	SVTYPE=BND;POS=11590922;STRANDS=-+:17;CIPOS=-24,20;CIEND=-30,28;CIPOS95=0,0;CIEND95=0,0;MATEID=32633_1;EVENT=32633;SECONDARY;SU=17;PE=10;SR=7;ALG=PROD;AF=0.4531;NSAMP=13060;MSQ=75.66;AC=13252;AN=29246;NFAM=12084
chrX	11590929	91309_2	N	N]chr5:81993422]	119505	LOW	SVTYPE=BND;POS=11590929;STRANDS=++:6105;IMPRECISE;CIPOS=-11,163;CIEND=-10,29;CIPOS95=-4,4;CIEND95=0,0;MATEID=91309_1;EVENT=91309;SECONDARY;SU=6105;PE=6099;SR=6;ALG=PROD;AF=0.05153;NSAMP=1507;MSQ=50.78;AC=1507;AN=29246;NFAM=1482
chrX	11591146	441580_2	N	]chrX:11590761]N	3386.43	LOW	SVTYPE=BND;POS=11590761;STRANDS=+-:17;CIPOS=-10,9;CIEND=-10,28;CIPOS95=0,0;CIEND95=0,0;MATEID=441580_1;EVENT=441580;SECONDARY;SU=17;PE=0;SR=17;ALG=PROD;AF=0.003522;NSAMP=103;MSQ=19.46;RECLASSIFIED;AC=103;AN=29246;NFAM=102
chrX	11616541	91312_2	N	N[chr5:52213629[	10851.4	LOW	SVTYPE=BND;POS=11616541;STRANDS=-+:8;CIPOS=-29,28;CIEND=-29,28;CIPOS95=0,0;CIEND95=0,0;MATEID=91312_1;EVENT=91312;SECONDARY;SU=8;PE=0;SR=8;ALG=PROD;AF=0.008411;NSAMP=246;MSQ=21.27;AC=246;AN=29246;NFAM=245
chrX	11634998	99990_2	N	]chr6:72090194]N	19077	LOW	SVTYPE=BND;POS=11634998;STRANDS=+-:1277;CIPOS=-14,5;CIEND=-1,49;CIPOS95=0,0;CIEND95=0,0;MATEID=99990_1;EVENT=99990;SECONDARY;SU=1277;PE=1273;SR=4;ALG=PROD;AF=0.004958;NSAMP=145;MSQ=80.8;AC=145;AN=29246;NFAM=141
chrX	11635012	99991_2	N	N[chr6:72090066[	1718.86	LOW	SVTYPE=BND;POS=11635012;STRANDS=-+:34;IMPRECISE;CIPOS=-33,262;CIEND=-489,7;CIPOS95=-22,22;CIEND95=-79,7;MATEID=99991_1;EVENT=99991;SECONDARY;SU=34;PE=34;SR=0;ALG=PROD;AF=0.0008548;NSAMP=25;MSQ=30.19;AC=25;AN=29246;NFAM=25
chrX	11641818	17198_2	N	]chr1:118858520]N	182.72	LOW	SVTYPE=BND;POS=11641818;STRANDS=+-:11;IMPRECISE;CIPOS=-344,9;CIEND=-5,437;CIPOS95=-81,2;CIEND95=-1,170;MATEID=17198_1;EVENT=17198;SECONDARY;SU=11;PE=11;SR=0;ALG=PROD;AF=3.419e-05;NSAMP=1;MSQ=182.72;AC=1;AN=29246;NFAM=1
chrX	11660520	441584_1	N	N[chrX:11660605[	1446.25	PASS	SVTYPE=BND;POS=11660520;STRANDS=+-:36;CIPOS=-26,25;CIEND=-26,25;CIPOS95=0,0;CIEND95=0,0;MATEID=441584_2;EVENT=441584;SU=36;PE=0;SR=36;ALG=PROD;AF=0.0001368;NSAMP=3;MSQ=436.6;RECLASSIFIED;AC=4;AN=29246;NFAM=3
chrX	11660560	609569_1	N	[chrX:70304654[N	1108.8	LOW	SVTYPE=BND;POS=11660560;STRANDS=--:4;CIPOS=-9,8;CIEND=-9,8;CIPOS95=0,0;CIEND95=0,0;MATEID=609569_2;EVENT=609569;SU=4;PE=0;SR=4;ALG=PROD;AF=0.001402;NSAMP=31;MSQ=25.61;AC=41;AN=29246;NFAM=31
chrX	11660605	441584_2	N	]chrX:11660520]N	1446.25	PASS	SVTYPE=BND;POS=11660520;STRANDS=+-:36;CIPOS=-26,25;CIEND=-26,25;CIPOS95=0,0;CIEND95=0,0;MATEID=441584_1;EVENT=441584;SECONDARY;SU=36;PE=0;SR=36;ALG=PROD;AF=0.0001368;NSAMP=3;MSQ=436.6;RECLASSIFIED;AC=4;AN=29246;NFAM=3
chrX	11664613	539298	N	<DUP>	315.48	PASS	SVTYPE=DUP;POS=11664613;SVLEN=509991;END=12174604;STRANDS=-+:29;CIPOS=-3,1;CIEND=-10,9;CIPOS95=0,0;CIEND95=0,0;SU=29;PE=17;SR=12;ALG=PROD;AF=3.419e-05;NSAMP=1;MSQ=276.45;AC=1;AN=29246;NFAM=1
chrX	11688688	609570	N	<INV>	388.04	LOW	SVTYPE=INV;POS=11688688;SVLEN=112;END=11688800;STRANDS=++:9,--:1;CIPOS=-7,5;CIEND=0,5;CIPOS95=0,0;CIEND95=0,0;SU=10;PE=4;SR=6;ALG=PROD;AF=0.0001026;NSAMP=2;MSQ=179.62;AC=3;AN=29246;NFAM=2
chrX	11689237	539299	N	<DUP>	117.8	PASS	SVTYPE=DUP;POS=11689237;SVLEN=4743;END=11693980;STRANDS=-+:7;CIPOS=-9,6;CIEND=-10,9;CIPOS95=0,0;CIEND95=0,0;SU=7;PE=3;SR=4;ALG=PROD;AF=3.419e-05;NSAMP=1;MSQ=67.24;AC=1;AN=29246;NFAM=1
chrX	11691929	539300	N	<DUP>	267.89	PASS	SVTYPE=DUP;POS=11691929;SVLEN=471030;END=12162959;STRANDS=-+:21;CIPOS=-3,1;CIEND=-3,2;CIPOS95=0,0;CIEND95=0,0;SU=21;PE=10;SR=11;ALG=PROD;AF=6.839e-05;NSAMP=1;MSQ=216.98;AC=2;AN=29246;NFAM=1
chrX	11705987	539248_2	N	N[chrX:8437139[	470.32	LOW	SVTYPE=BND;POS=8437139;STRANDS=-+:42;IMPRECISE;CIPOS=-30,290;CIEND=-343,29;CIPOS95=-17,17;CIEND95=-50,29;MATEID=539248_1;EVENT=539248;SECONDARY;SU=42;PE=42;SR=0;ALG=PROD;AF=0.0003419;NSAMP=10;MSQ=36.44;RECLASSIFIED;AC=10;AN=29246;NFAM=9
chrX	11706007	59711_2	N	N]chr22:31258418]	53.85	LOW	SVTYPE=BND;POS=11706007;STRANDS=++:5;IMPRECISE;CIPOS=-10,689;CIEND=-10,796;CIPOS95=-2,126;CIEND95=0,187;MATEID=59711_1;EVENT=59711;SECONDARY;SU=5;PE=5;SR=0;ALG=PROD;AF=3.419e-05;NSAMP=1;MSQ=53.85;AC=1;AN=29246;NFAM=1
chrX	11706009	59757_2	N	[chr22:31258291[N	784.42	LOW	SVTYPE=BND;POS=11706009;STRANDS=--:70;IMPRECISE;CIPOS=-331,9;CIEND=-330,4;CIPOS95=-27,9;CIEND95=-50,4;MATEID=59757_1;EVENT=59757;SECONDARY;SU=70;PE=70;SR=0;ALG=PROD;AF=0.0003419;NSAMP=10;MSQ=78.07;AC=10;AN=29246;NFAM=9
chrX	11707091	34669_2	N	[chr14:102832872[N	221.17	LOW	SVTYPE=BND;POS=11707091;STRANDS=--:33;CIPOS=-20,20;CIEND=-24,23;CIPOS95=0,0;CIEND95=0,0;MATEID=34669_1;EVENT=34669;SECONDARY;SU=33;PE=19;SR=14;ALG=PROD;AF=6.839e-05;NSAMP=2;MSQ=110.59;AC=2;AN=29246;NFAM=2
chrX	11707233	40223_2	N	]chr18:33227714]N	160.31	LOW	SVTYPE=BND;POS=11707233;STRANDS=+-:38;CIPOS=-10,9;CIEND=-10,8;CIPOS95=0,0;CIEND95=0,0;MATEID=40223_1;EVENT=40223;SECONDARY;SU=38;PE=11;SR=27;ALG=PROD;AF=6.839e-05;NSAMP=2;MSQ=24.09;AC=2;AN=29246;NFAM=2
chrX	11707233	99992_2	N	]chr6:22097959]N	202.79	LOW	SVTYPE=BND;POS=11707233;STRANDS=+-:33;CIPOS=-23,21;CIEND=-24,23;CIPOS95=0,0;CIEND95=0,0;MATEID=99992_1;EVENT=99992;SECONDARY;SU=33;PE=10;SR=23;ALG=PROD;AF=3.419e-05;NSAMP=1;MSQ=12.11;AC=1;AN=29246;NFAM=1
chrX	11707239	34670_2	N	]chr14:38898061]N	107.87	LOW	SVTYPE=BND;POS=11707239;STRANDS=+-:6;CIPOS=-6,5;CIEND=-6,5;CIPOS95=0,0;CIEND95=0,0;MATEID=34670_1;EVENT=34670;SECONDARY;SU=6;PE=0;SR=6;ALG=PROD;AF=6.839e-05;NSAMP=2;MSQ=53.92;AC=2;AN=29246;NFAM=2
chrX	11707239	59758_2	N	[chr22:26111233[N	24960.8	LOW	SVTYPE=BND;POS=11707239;STRANDS=--:83;CIPOS=-9,8;CIEND=-7,8;CIPOS95=0,0;CIEND95=0,0;MATEID=59758_1;EVENT=59758;SECONDARY;SU=83;PE=4;SR=79;ALG=PROD;AF=0.00718;NSAMP=210;MSQ=102.26;AC=210;AN=29246;NFAM=202
chrX	11707246	441587	N	<DEL:ME:LINE|L1|L1HS>	7.79953e+06	PASS	SVTYPE=MEI;POS=11707246;SVLEN=-6033;END=11713279;STRANDS=+-:300957;CIPOS=0,0;CIEND=0,0;CIPOS95=0,0;CIEND95=0,0;SU=300957;PE=162663;SR=138294;AF=0.3738;NSAMP=7216;MSQ=724.39;MEDGQR=4.35;Q10GQR=3.78;AC=10933;AN=29246;NFAM=6843
chrX	11713150	107900_2	N	[chr7:11765052[N	285.17	LOW	SVTYPE=BND;POS=11713150;STRANDS=--:14;IMPRECISE;CIPOS=-586,29;CIEND=-506,29;CIPOS95=-102,29;CIEND95=-74,29;MATEID=107900_1;EVENT=107900;SECONDARY;SU=14;PE=14;SR=0;ALG=PROD;AF=0.0003077;NSAMP=9;MSQ=18;AC=9;AN=29246;NFAM=9
chrX	11713150	71823_2	N	]chr3:95517268]N	1279.39	LOW	SVTYPE=BND;POS=11713150;STRANDS=+-:48;IMPRECISE;CIPOS=-428,13;CIEND=-11,391;CIPOS95=-52,13;CIEND95=-11,29;MATEID=71823_1;EVENT=71823;SECONDARY;SU=48;PE=48;SR=0;ALG=PROD;AF=0.001607;NSAMP=47;MSQ=23.23;AC=47;AN=29246;NFAM=46
chrX	11713155	32635_2	N	[chr13:75719587[N	42.07	LOW	SVTYPE=BND;POS=11713155;STRANDS=--:4;IMPRECISE;CIPOS=-637,29;CIEND=-559,29;CIPOS95=-203,29;CIEND95=-143,29;MATEID=32635_1;EVENT=32635;SECONDARY;SU=4;PE=4;SR=0;ALG=PROD;AF=6.839e-05;NSAMP=2;MSQ=20.99;AC=2;AN=29246;NFAM=2
chrX	11713161	107901_2	N	[chr7:115357344[N	167.91	LOW	SVTYPE=BND;POS=11713161;STRANDS=--:6;IMPRECISE;CIPOS=-661,29;CIEND=-457,29;CIPOS95=-184,29;CIEND95=-116,29;MATEID=107901_1;EVENT=107901;SECONDARY;SU=6;PE=6;SR=0;ALG=PROD;AF=3.419e-05;NSAMP=1;MSQ=125.8;AC=1;AN=29246;NFAM=1
chrX	11713165	71864_2	N	[chr3:187096631[N	178.19	LOW	SVTYPE=BND;POS=11713165;STRANDS=--:5;IMPRECISE;CIPOS=-613,49;CIEND=-567,49;CIPOS95=-176,49;CIEND95=-140,49;MATEID=71864_1;EVENT=71864;SECONDARY;SU=5;PE=5;SR=0;ALG=PROD;AF=6.839e-05;NSAMP=2;MSQ=24.39;AC=2;AN=29246;NFAM=2
chrX	11713174	58742_2	N	]chr20:53005915]N	94.43	LOW	SVTYPE=BND;POS=11713174;STRANDS=+-:8;IMPRECISE;CIPOS=-599,29;CIEND=-30,306;CIPOS95=-117,29;CIEND95=-30,71;MATEID=58742_1;EVENT=58742;SECONDARY;SU=8;PE=8;SR=0;ALG=PROD;AF=0.0001026;NSAMP=3;MSQ=22.22;AC=3;AN=29246;NFAM=3
chrX	11713175	29766_2	N	[chr12:37685956[N	114.22	LOW	SVTYPE=BND;POS=11713175;STRANDS=--:7;IMPRECISE;CIPOS=-650,29;CIEND=-372,29;CIPOS95=-143,29;CIEND95=-80,29;MATEID=29766_1;EVENT=29766;SECONDARY;SU=7;PE=7;SR=0;ALG=PROD;AF=3.421e-05;NSAMP=1;MSQ=95.81;AC=1;AN=29234;NFAM=1
chrX	11713190	113603_2	N	]chr8:116842660]N	30.65	LOW	SVTYPE=BND;POS=11713190;STRANDS=+-:9;IMPRECISE;CIPOS=-501,29;CIEND=-30,189;CIPOS95=-124,29;CIEND95=-30,44;MATEID=113603_1;EVENT=113603;SECONDARY;SU=9;PE=9;SR=0;ALG=PROD;AF=6.839e-05;NSAMP=2;MSQ=12.17;AC=2;AN=29246;NFAM=2
chrX	11713195	113604_2	N	]chr8:43250488]N	86.63	LOW	SVTYPE=BND;POS=11713195;STRANDS=+-:5;IMPRECISE;CIPOS=-30,29;CIEND=-30,29;CIPOS95=-1,1;CIEND95=-1,1;MATEID=113604_1;EVENT=113604;SECONDARY;SU=5;PE=3;SR=2;ALG=PROD;AF=0.0001026;NSAMP=3;MSQ=19.27;AC=3;AN=29246;NFAM=3
chrX	11713195	32636_2	N	[chr13:92457742[N	778.91	LOW	SVTYPE=BND;POS=11713195;STRANDS=--:13;IMPRECISE;CIPOS=-50,49;CIEND=-50,49;CIPOS95=-1,1;CIEND95=-1,1;MATEID=32636_1;EVENT=32636;SECONDARY;SU=13;PE=11;SR=2;ALG=PROD;AF=0.0003761;NSAMP=10;MSQ=56.22;AC=11;AN=29246;NFAM=10
chrX	11713205	17199_2	N	]chr1:84368306]N	1718.16	LOW	SVTYPE=BND;POS=11713205;STRANDS=+-:181;CIPOS=-2,5;CIEND=-10,6;CIPOS95=0,0;CIEND95=0,0;MATEID=17199_1;EVENT=17199;SECONDARY;SU=181;PE=140;SR=41;ALG=PROD;AF=0.001744;NSAMP=51;MSQ=22.06;AC=51;AN=29246;NFAM=51
chrX	11713208	32634_2	N	[chr13:35216943[N	48.7	LOW	SVTYPE=BND;POS=11713208;STRANDS=--:5;IMPRECISE;CIPOS=-30,29;CIEND=-30,29;CIPOS95=-1,1;CIEND95=-1,1;MATEID=32634_1;EVENT=32634;SECONDARY;SU=5;PE=3;SR=2;ALG=PROD;AF=3.42e-05;NSAMP=1;MSQ=44.83;AC=1;AN=29244;NFAM=1
chrX	11713219	609579_1	N	[chrX:38919906[N	567.61	LOW	SVTYPE=BND;POS=11713219;STRANDS=--:22;CIPOS=-30,29;CIEND=-30,29;CIPOS95=0,0;CIEND95=0,0;MATEID=609579_2;EVENT=609579;SU=22;PE=13;SR=9;ALG=PROD;AF=0.0002393;NSAMP=7;MSQ=59.49;AC=7;AN=29246;NFAM=7
chrX	11713221	71853_2	N	]chr3:123927620]N	9.22	LOW	SVTYPE=BND;POS=11713221;STRANDS=+-:4;IMPRECISE;CIPOS=-30,29;CIEND=-30,29;CIPOS95=-3,3;CIEND95=-3,3;MATEID=71853_1;EVENT=71853;SECONDARY;SU=4;PE=3;SR=1;ALG=PROD;AF=3.419e-05;NSAMP=1;MSQ=6.88;AC=1;AN=29246;NFAM=1
chrX	11713236	118198_2	N	]chr9:25497213]N	145.72	LOW	SVTYPE=BND;POS=11713236;STRANDS=+-:5;IMPRECISE;CIPOS=-30,29;CIEND=-29,29;CIPOS95=-3,3;CIEND95=-3,3;MATEID=118198_1;EVENT=118198;SECONDARY;SU=5;PE=4;SR=1;ALG=PROD;AF=0.0001368;NSAMP=4;MSQ=32.25;AC=4;AN=29246;NFAM=4
chrX	11713255	71838_2	N	[chr3:30864754[N	715.52	PASS	SVTYPE=BND;POS=11713255;STRANDS=--:34;CIPOS=-23,21;CIEND=-30,29;CIPOS95=0,0;CIEND95=0,0;MATEID=71838_1;EVENT=71838;SECONDARY;SU=34;PE=24;SR=10;ALG=PROD;AF=3.419e-05;NSAMP=1;MSQ=710.49;AC=1;AN=29246;NFAM=1
chrX	11713266	539302_1	N	]chrX:126912403]N	1434.23	LOW	SVTYPE=BND;POS=11713266;STRANDS=-+:10;CIPOS=-10,9;CIEND=-5,7;CIPOS95=0,0;CIEND95=0,0;MATEID=539302_2;EVENT=539302;SU=10;PE=6;SR=4;ALG=PROD;AF=0.001744;NSAMP=51;MSQ=10.28;RECLASSIFIED;AC=51;AN=29244;NFAM=51
chrX	11713272	539301_1	N	]chrX:26091111]N	1705.5	LOW	SVTYPE=BND;POS=11713272;STRANDS=-+:117;CIPOS=-5,5;CIEND=-5,4;CIPOS95=0,0;CIEND95=0,0;MATEID=539301_2;EVENT=539301;SU=117;PE=3;SR=114;ALG=PROD;AF=0.00106;NSAMP=29;MSQ=34.66;RECLASSIFIED;AC=31;AN=29246;NFAM=26
chrX	11713290	57140_2	N	]chr2:193996187]N	15227.1	LOW	SVTYPE=BND;POS=11713290;STRANDS=+-:1245;CIPOS=-2,0;CIEND=-1,1;CIPOS95=0,0;CIEND95=0,0;MATEID=57140_1;EVENT=57140;SECONDARY;SU=1245;PE=716;SR=529;ALG=PROD;AF=0.001983;NSAMP=58;MSQ=225.55;AC=58;AN=29246;NFAM=57
chrX	11713308	107907_2	N	N[chr7:52863416[	2189.1	LOW	SVTYPE=BND;POS=11713308;STRANDS=-+:33;IMPRECISE;CIPOS=-8,478;CIEND=-270,49;CIPOS95=-8,80;CIEND95=-16,16;MATEID=107907_1;EVENT=107907;SECONDARY;SU=33;PE=33;SR=0;ALG=PROD;AF=0.00171;NSAMP=50;MSQ=29.31;AC=50;AN=29246;NFAM=50
chrX	11713308	107911_2	N	N[chr7:21735912[	1843.91	LOW	SVTYPE=BND;POS=11713308;STRANDS=-+:23;IMPRECISE;CIPOS=-9,505;CIEND=-348,35;CIPOS95=-9,123;CIEND95=-28,28;MATEID=107911_1;EVENT=107911;SECONDARY;SU=23;PE=23;SR=0;ALG=PROD;AF=0.00147;NSAMP=43;MSQ=29.01;AC=43;AN=29246;NFAM=43
chrX	11713308	107922_2	N	N]chr7:90741685]	999.9	LOW	SVTYPE=BND;POS=11713308;STRANDS=++:7;IMPRECISE;CIPOS=-46,573;CIEND=-50,553;CIPOS95=-46,201;CIEND95=-50,150;MATEID=107922_1;EVENT=107922;SECONDARY;SU=7;PE=7;SR=0;ALG=PROD;AF=0.001163;NSAMP=34;MSQ=18.8;AC=34;AN=29246;NFAM=34
chrX	11713308	107923_2	N	N[chr7:91790116[	1319.07	LOW	SVTYPE=BND;POS=11713308;STRANDS=-+:6;IMPRECISE;CIPOS=-46,607;CIEND=-625,49;CIPOS95=-46,209;CIEND95=-150,49;MATEID=107923_1;EVENT=107923;SECONDARY;SU=6;PE=6;SR=0;ALG=PROD;AF=0.001299;NSAMP=38;MSQ=20.05;AC=38;AN=29246;NFAM=38
chrX	11713308	107925_2	N	N[chr7:108095452[	1175.68	LOW	SVTYPE=BND;POS=11713308;STRANDS=-+:10;IMPRECISE;CIPOS=-50,720;CIEND=-379,49;CIPOS95=-50,182;CIEND95=-52,49;MATEID=107925_1;EVENT=107925;SECONDARY;SU=10;PE=10;SR=0;ALG=PROD;AF=0.000889;NSAMP=26;MSQ=22.33;AC=26;AN=29246;NFAM=26
chrX	11713308	107928_2	N	N]chr7:120034299]	1230.69	LOW	SVTYPE=BND;POS=11713308;STRANDS=++:4;IMPRECISE;CIPOS=-48,843;CIEND=-50,640;CIPOS95=-48,176;CIEND95=-50,130;MATEID=107928_1;EVENT=107928;SECONDARY;SU=4;PE=4;SR=0;ALG=PROD;AF=0.001163;NSAMP=34;MSQ=21.93;AC=34;AN=29246;NFAM=34
chrX	11713308	113617_2	N	N[chr8:17561251[	1181.09	LOW	SVTYPE=BND;POS=11713308;STRANDS=-+:4;IMPRECISE;CIPOS=-50,758;CIEND=-346,49;CIPOS95=-50,173;CIEND95=-111,49;MATEID=113617_1;EVENT=113617;SECONDARY;SU=4;PE=4;SR=0;ALG=PROD;AF=0.001231;NSAMP=36;MSQ=20.97;AC=36;AN=29246;NFAM=36
chrX	11713308	113619_2	N	N[chr8:27944112[	1113.73	LOW	SVTYPE=BND;POS=11713308;STRANDS=-+:4;IMPRECISE;CIPOS=-48,734;CIEND=-680,49;CIPOS95=-48,163;CIEND95=-141,49;MATEID=113619_1;EVENT=113619;SECONDARY;SU=4;PE=4;SR=0;ALG=PROD;AF=0.0009916;NSAMP=29;MSQ=21.41;AC=29;AN=29246;NFAM=29
chrX	11713308	113626_2	N	N]chr8:74793853]	1363.93	LOW	SVTYPE=BND;POS=11713308;STRANDS=++:4;IMPRECISE;CIPOS=-48,700;CIEND=-50,612;CIPOS95=-48,158;CIEND95=-50,125;MATEID=113626_1;EVENT=113626;SECONDARY;SU=4;PE=4;SR=0;ALG=PROD;AF=0.001265;NSAMP=37;MSQ=24.39;AC=37;AN=29246;NFAM=37
chrX	11713308	113634_2	N	N]chr8:108039771]	1309.68	LOW	SVTYPE=BND;POS=11713308;STRANDS=++:5;IMPRECISE;CIPOS=-47,628;CIEND=-50,459;CIPOS95=-47,207;CIEND95=-50,126;MATEID=113634_1;EVENT=113634;SECONDARY;SU=5;PE=5;SR=0;ALG=PROD;AF=0.001402;NSAMP=41;MSQ=19.55;AC=41;AN=29246;NFAM=41
chrX	11713308	118191_2	N	N]chr9:16534008]	1082.23	LOW	SVTYPE=BND;POS=11713308;STRANDS=++:5;IMPRECISE;CIPOS=-47,637;CIEND=-50,551;CIPOS95=-47,214;CIEND95=-50,149;MATEID=118191_1;EVENT=118191;SECONDARY;SU=5;PE=5;SR=0;ALG=PROD;AF=0.001094;NSAMP=32;MSQ=20.19;AC=32;AN=29246;NFAM=32
chrX	11713308	118192_2	N	N]chr9:17515287]	1088.8	LOW	SVTYPE=BND;POS=11713308;STRANDS=++:4;IMPRECISE;CIPOS=-28,712;CIEND=-30,605;CIPOS95=-28,177;CIEND95=-30,132;MATEID=118192_1;EVENT=118192;SECONDARY;SU=4;PE=4;SR=0;ALG=PROD;AF=0.001094;NSAMP=32;MSQ=19.38;AC=32;AN=29246;NFAM=32
chrX	11713308	118195_2	N	N]chr9:23307626]	1069.37	LOW	SVTYPE=BND;POS=11713308;STRANDS=++:6;IMPRECISE;CIPOS=-46,606;CIEND=-50,509;CIPOS95=-46,209;CIEND95=-50,144;MATEID=118195_1;EVENT=118195;SECONDARY;SU=6;PE=6;SR=0;ALG=PROD;AF=0.001163;NSAMP=34;MSQ=21.22;AC=34;AN=29246;NFAM=34
chrX	11713308	118196_2	N	N]chr9:24939125]	1199.97	LOW	SVTYPE=BND;POS=11713308;STRANDS=++:5;IMPRECISE;CIPOS=-47,663;CIEND=-50,508;CIPOS95=-47,222;CIEND95=-50,117;MATEID=118196_1;EVENT=118196;SECONDARY;SU=5;PE=5;SR=0;ALG=PROD;AF=0.001197;NSAMP=35;MSQ=19.13;AC=35;AN=29246;NFAM=35
chrX	11713308	118203_2	N	N]chr9:102979102]	1564.6	LOW	SVTYPE=BND;POS=11713308;STRANDS=++:5;IMPRECISE;CIPOS=-47,556;CIEND=-50,451;CIPOS95=-47,192;CIEND95=-50,106;MATEID=118203_1;EVENT=118203;SECONDARY;SU=5;PE=5;SR=0;ALG=PROD;AF=0.001402;NSAMP=41;MSQ=24.79;AC=41;AN=29246;NFAM=41
chrX	11713308	118753_1	N	N]chrY:16061254]	47.07	LOW	SVTYPE=BND;POS=11713308;STRANDS=++:5;IMPRECISE;CIPOS=-7,498;CIEND=-10,425;CIPOS95=0,180;CIEND95=-1,129;MATEID=118753_2;EVENT=118753;SU=5;PE=5;SR=0;ALG=PROD;AF=6.839e-05;NSAMP=2;MSQ=18.74;AC=2;AN=29246;NFAM=2
chrX	11713308	17217_2	N	N]chr1:76777426]	875.76	LOW	SVTYPE=BND;POS=11713308;STRANDS=++:6;IMPRECISE;CIPOS=-46,472;CIEND=-50,468;CIPOS95=-46,159;CIEND95=-50,106;MATEID=17217_1;EVENT=17217;SECONDARY;SU=6;PE=6;SR=0;ALG=PROD;AF=0.000889;NSAMP=26;MSQ=22.75;AC=26;AN=29246;NFAM=26
chrX	11713308	17230_2	N	N]chr1:174320546]	824.26	LOW	SVTYPE=BND;POS=11713308;STRANDS=++:4;IMPRECISE;CIPOS=-48,675;CIEND=-50,519;CIPOS95=-48,228;CIEND95=-50,144;MATEID=17230_1;EVENT=17230;SECONDARY;SU=4;PE=4;SR=0;ALG=PROD;AF=0.0009232;NSAMP=27;MSQ=19.38;AC=27;AN=29246;NFAM=27
chrX	11713308	17234_2	N	N[chr1:194672267[	966.99	LOW	SVTYPE=BND;POS=11713308;STRANDS=-+:7;IMPRECISE;CIPOS=-45,498;CIEND=-452,49;CIPOS95=-45,178;CIEND95=-89,49;MATEID=17234_1;EVENT=17234;SECONDARY;SU=7;PE=7;SR=0;ALG=PROD;AF=0.001231;NSAMP=36;MSQ=17.15;AC=36;AN=29246;NFAM=36
chrX	11713308	17243_2	N	N[chr1:241762351[	1042.18	LOW	SVTYPE=BND;POS=11713308;STRANDS=-+:5;IMPRECISE;CIPOS=-47,677;CIEND=-640,49;CIPOS95=-47,230;CIEND95=-195,49;MATEID=17243_1;EVENT=17243;SECONDARY;SU=5;PE=5;SR=0;ALG=PROD;AF=0.0009574;NSAMP=28;MSQ=24.13;AC=28;AN=29246;NFAM=28
chrX	11713308	17244_2	N	N[chr1:242904376[	1112.81	LOW	SVTYPE=BND;POS=11713308;STRANDS=-+:6;IMPRECISE;CIPOS=-46,488;CIEND=-436,49;CIPOS95=-46,166;CIEND95=-105,49;MATEID=17244_1;EVENT=17244;SECONDARY;SU=6;PE=6;SR=0;ALG=PROD;AF=0.001094;NSAMP=32;MSQ=22.95;AC=32;AN=29246;NFAM=32
chrX	11713308	17245_2	N	N[chr1:248303564[	1260.71	LOW	SVTYPE=BND;POS=11713308;STRANDS=-+:11;IMPRECISE;CIPOS=-44,493;CIEND=-503,49;CIPOS95=-44,184;CIEND95=-72,49;MATEID=17245_1;EVENT=17245;SECONDARY;SU=11;PE=11;SR=0;ALG=PROD;AF=0.00106;NSAMP=31;MSQ=19.21;AC=31;AN=29246;NFAM=31
chrX	11713308	22202_2	N	N]chr10:8534252]	923.89	LOW	SVTYPE=BND;POS=11713308;STRANDS=++:8;IMPRECISE;CIPOS=-25,485;CIEND=-30,253;CIPOS95=-25,122;CIEND95=-30,61;MATEID=22202_1;EVENT=22202;SECONDARY;SU=8;PE=8;SR=0;ALG=PROD;AF=0.0009574;NSAMP=28;MSQ=23.38;AC=28;AN=29246;NFAM=28
chrX	11713308	22208_2	N	N]chr10:57219365]	879.97	LOW	SVTYPE=BND;POS=11713308;STRANDS=++:4;IMPRECISE;CIPOS=-30,696;CIEND=-30,587;CIPOS95=-30,229;CIEND95=-30,189;MATEID=22208_1;EVENT=22208;SECONDARY;SU=4;PE=4;SR=0;ALG=PROD;AF=0.001265;NSAMP=37;MSQ=18.51;AC=37;AN=29246;NFAM=37
chrX	11713308	22210_2	N	N]chr10:81127180]	1163.68	LOW	SVTYPE=BND;POS=11713308;STRANDS=++:5;IMPRECISE;CIPOS=-27,556;CIEND=-30,440;CIPOS95=-27,199;CIEND95=-30,91;MATEID=22210_1;EVENT=22210;SECONDARY;SU=5;PE=5;SR=0;ALG=PROD;AF=0.001197;NSAMP=35;MSQ=18.82;AC=35;AN=29246;NFAM=35
chrX	11713308	22212_2	N	N[chr10:93652664[	930.61	LOW	SVTYPE=BND;POS=11713308;STRANDS=-+:4;IMPRECISE;CIPOS=-48,617;CIEND=-589,49;CIPOS95=-48,210;CIEND95=-177,49;MATEID=22212_1;EVENT=22212;SECONDARY;SU=4;PE=4;SR=0;ALG=PROD;AF=0.0008206;NSAMP=24;MSQ=24.67;AC=24;AN=29246;NFAM=24
chrX	11713308	26042_2	N	N[chr11:55802003[	1123.72	LOW	SVTYPE=BND;POS=11713308;STRANDS=-+:10;IMPRECISE;CIPOS=-26,586;CIEND=-477,29;CIPOS95=-26,121;CIEND95=-61,29;MATEID=26042_1;EVENT=26042;SECONDARY;SU=10;PE=10;SR=0;ALG=PROD;AF=0.001197;NSAMP=35;MSQ=22.15;AC=35;AN=29246;NFAM=35
chrX	11713308	26057_2	N	N]chr11:106872001]	1023.08	LOW	SVTYPE=BND;POS=11713308;STRANDS=++:5;IMPRECISE;CIPOS=-47,523;CIEND=-50,368;CIPOS95=-47,173;CIEND95=-50,91;MATEID=26057_1;EVENT=26057;SECONDARY;SU=5;PE=5;SR=0;ALG=PROD;AF=0.001265;NSAMP=37;MSQ=19.04;AC=37;AN=29246;NFAM=37
chrX	11713308	26059_2	N	N[chr11:110455505[	1183.77	LOW	SVTYPE=BND;POS=11713308;STRANDS=-+:4;IMPRECISE;CIPOS=-50,415;CIEND=-270,49;CIPOS95=-50,122;CIEND95=-85,49;MATEID=26059_1;EVENT=26059;SECONDARY;SU=4;PE=4;SR=0;ALG=PROD;AF=0.001163;NSAMP=34;MSQ=24.68;AC=34;AN=29246;NFAM=34
chrX	11713308	26060_2	N	N]chr11:113020193]	959.43	LOW	SVTYPE=BND;POS=11713308;STRANDS=++:8;IMPRECISE;CIPOS=-44,558;CIEND=-50,517;CIPOS95=-44,201;CIEND95=-50,170;MATEID=26060_1;EVENT=26060;SECONDARY;SU=8;PE=8;SR=0;ALG=PROD;AF=0.0009574;NSAMP=28;MSQ=19.91;AC=28;AN=29246;NFAM=28
chrX	11713308	29769_2	N	N]chr12:83617468]	2192.8	LOW	SVTYPE=BND;POS=11713308;STRANDS=++:19;IMPRECISE;CIPOS=-10,626;CIEND=-50,516;CIPOS95=-10,110;CIEND95=-44,44;MATEID=29769_1;EVENT=29769;SECONDARY;SU=19;PE=19;SR=0;ALG=PROD;AF=0.001812;NSAMP=53;MSQ=23.73;AC=53;AN=29246;NFAM=52
chrX	11713308	29771_2	N	N[chr12:39768724[	1613.34	LOW	SVTYPE=BND;POS=11713308;STRANDS=-+:28;IMPRECISE;CIPOS=-45,433;CIEND=-334,49;CIPOS95=-45,63;CIEND95=-23,23;MATEID=29771_1;EVENT=29771;SECONDARY;SU=28;PE=28;SR=0;ALG=PROD;AF=0.0009574;NSAMP=28;MSQ=23.34;AC=28;AN=29246;NFAM=28
chrX	11713308	29775_2	N	N[chr12:24888032[	1097.93	LOW	SVTYPE=BND;POS=11713308;STRANDS=-+:6;IMPRECISE;CIPOS=-26,558;CIEND=-212,29;CIPOS95=-26,198;CIEND95=-71,29;MATEID=29775_1;EVENT=29775;SECONDARY;SU=6;PE=6;SR=0;ALG=PROD;AF=0.001265;NSAMP=37;MSQ=20.09;AC=37;AN=29246;NFAM=37
chrX	11713308	29780_2	N	N]chr12:57931122]	503.89	LOW	SVTYPE=BND;POS=11713308;STRANDS=++:6;IMPRECISE;CIPOS=-30,570;CIEND=-30,402;CIPOS95=-30,202;CIEND95=-30,108;MATEID=29780_1;EVENT=29780;SECONDARY;SU=6;PE=6;SR=0;ALG=PROD;AF=0.000718;NSAMP=21;MSQ=15.05;AC=21;AN=29246;NFAM=21
chrX	11713308	29785_2	N	N]chr12:100347594]	1272.38	LOW	SVTYPE=BND;POS=11713308;STRANDS=++:4;IMPRECISE;CIPOS=-49,555;CIEND=-50,494;CIPOS95=-49,178;CIEND95=-50,142;MATEID=29785_1;EVENT=29785;SECONDARY;SU=4;PE=4;SR=0;ALG=PROD;AF=0.001094;NSAMP=32;MSQ=25.16;AC=32;AN=29246;NFAM=32
chrX	11713308	32645_2	N	N[chr13:38301034[	1199.7	LOW	SVTYPE=BND;POS=11713308;STRANDS=-+:6;IMPRECISE;CIPOS=-46,442;CIEND=-357,49;CIPOS95=-46,149;CIEND95=-71,49;MATEID=32645_1;EVENT=32645;SECONDARY;SU=6;PE=6;SR=0;ALG=PROD;AF=0.001128;NSAMP=33;MSQ=22.41;AC=33;AN=29246;NFAM=33
chrX	11713308	34673_2	N	N]chr14:66456695]	1663.93	LOW	SVTYPE=BND;POS=11713308;STRANDS=++:40;IMPRECISE;CIPOS=-5,469;CIEND=-50,170;CIPOS95=-5,124;CIEND95=-15,15;MATEID=34673_1;EVENT=34673;SECONDARY;SU=40;PE=40;SR=0;ALG=PROD;AF=0.00106;NSAMP=31;MSQ=27.45;AC=31;AN=29246;NFAM=31
chrX	11713308	34691_2	N	N[chr14:83182971[	872.19	LOW	SVTYPE=BND;POS=11713308;STRANDS=-+:7;IMPRECISE;CIPOS=-45,553;CIEND=-552,49;CIPOS95=-45,194;CIEND95=-127,49;MATEID=34691_1;EVENT=34691;SECONDARY;SU=7;PE=7;SR=0;ALG=PROD;AF=0.0009916;NSAMP=29;MSQ=19.84;AC=29;AN=29246;NFAM=29
chrX	11713308	36339_2	N	N]chr15:26919306]	888.4	LOW	SVTYPE=BND;POS=11713308;STRANDS=++:4;IMPRECISE;CIPOS=-49,735;CIEND=-50,555;CIPOS95=-49,159;CIEND95=-50,125;MATEID=36339_1;EVENT=36339;SECONDARY;SU=4;PE=4;SR=0;ALG=PROD;AF=0.000889;NSAMP=26;MSQ=21.68;AC=26;AN=29246;NFAM=26
chrX	11713308	36343_2	N	N[chr15:46319504[	1390.68	LOW	SVTYPE=BND;POS=11713308;STRANDS=-+:10;IMPRECISE;CIPOS=-24,27;CIEND=-30,29;CIPOS95=-3,3;CIEND95=-3,3;MATEID=36343_1;EVENT=36343;SECONDARY;SU=10;PE=9;SR=1;ALG=PROD;AF=0.001334;NSAMP=39;MSQ=21.68;AC=39;AN=29246;NFAM=39
chrX	11713308	36344_2	N	N[chr15:51592490[	905.64	LOW	SVTYPE=BND;POS=11713308;STRANDS=-+:5;IMPRECISE;CIPOS=-27,623;CIEND=-468,29;CIPOS95=-27,217;CIEND95=-122,29;MATEID=36344_1;EVENT=36344;SECONDARY;SU=5;PE=5;SR=0;ALG=PROD;AF=0.0008548;NSAMP=25;MSQ=21.57;AC=25;AN=29246;NFAM=25
chrX	11713308	36346_2	N	N]chr15:76672794]	1267.84	LOW	SVTYPE=BND;POS=11713308;STRANDS=++:6;IMPRECISE;CIPOS=-26,565;CIEND=-30,482;CIPOS95=-26,122;CIEND95=-30,80;MATEID=36346_1;EVENT=36346;SECONDARY;SU=6;PE=6;SR=0;ALG=PROD;AF=0.001368;NSAMP=40;MSQ=20.9;AC=40;AN=29246;NFAM=40
chrX	11713308	37894_2	N	N]chr16:37462814]	22183.5	LOW	SVTYPE=BND;POS=11713308;STRANDS=++:5;IMPRECISE;CIPOS=-47,516;CIEND=-50,469;CIPOS95=-47,174;CIEND95=-50,134;MATEID=37894_1;EVENT=37894;SECONDARY;SU=5;PE=5;SR=0;ALG=PROD;AF=0.01751;NSAMP=511;MSQ=23.17;AC=512;AN=29246;NFAM=496
chrX	11713308	40358_2	N	N[chr18:30487576[	2130.03	LOW	SVTYPE=BND;POS=11713308;STRANDS=-+:43;IMPRECISE;CIPOS=-28,574;CIEND=-357,9;CIPOS95=-28,128;CIEND95=-22,9;MATEID=40358_1;EVENT=40358;SECONDARY;SU=43;PE=43;SR=0;ALG=PROD;AF=0.001641;NSAMP=48;MSQ=36.86;AC=48;AN=29246;NFAM=47
chrX	11713308	40360_2	N	N[chr18:29115005[	848.78	LOW	SVTYPE=BND;POS=11713308;STRANDS=-+:4;IMPRECISE;CIPOS=-29,615;CIEND=-208,29;CIPOS95=-29,150;CIEND95=-102,29;MATEID=40360_1;EVENT=40360;SECONDARY;SU=4;PE=4;SR=0;ALG=PROD;AF=0.001163;NSAMP=34;MSQ=18.32;AC=34;AN=29246;NFAM=34
chrX	11713308	441592_1	N	N[chrX:41889744[	10282.2	LOW	SVTYPE=BND;POS=11713308;STRANDS=+-:8;IMPRECISE;CIPOS=-4,516;CIEND=-444,9;CIPOS95=0,200;CIEND95=-135,1;MATEID=441592_2;EVENT=441592;SU=8;PE=8;SR=0;ALG=PROD;AF=0.00742;NSAMP=217;MSQ=26.95;RECLASSIFIED;AC=217;AN=29246;NFAM=216
chrX	11713308	441595_1	N	N[chrX:74669436[	10362	LOW	SVTYPE=BND;POS=11713308;STRANDS=+-:9;IMPRECISE;CIPOS=-4,463;CIEND=-332,9;CIPOS95=0,184;CIEND95=-73,2;MATEID=441595_2;EVENT=441595;SU=9;PE=9;SR=0;ALG=PROD;AF=0.007112;NSAMP=208;MSQ=26.32;RECLASSIFIED;AC=208;AN=29246;NFAM=206
chrX	11713308	441597_1	N	N[chrX:79677062[	10537.8	LOW	SVTYPE=BND;POS=11713308;STRANDS=+-:10;IMPRECISE;CIPOS=-26,565;CIEND=-503,29;CIPOS95=-26,181;CIEND95=-93,29;MATEID=441597_2;EVENT=441597;SU=10;PE=10;SR=0;ALG=PROD;AF=0.007591;NSAMP=222;MSQ=25.88;RECLASSIFIED;AC=222;AN=29246;NFAM=221
chrX	11713308	441600_1	N	N[chrX:86680539[	9783.38	LOW	SVTYPE=BND;POS=11713308;STRANDS=+-:7;IMPRECISE;CIPOS=-5,397;CIEND=-295,9;CIPOS95=0,155;CIEND95=-78,0;MATEID=441600_2;EVENT=441600;SU=7;PE=7;SR=0;ALG=PROD;AF=0.007112;NSAMP=208;MSQ=27.15;RECLASSIFIED;AC=208;AN=29246;NFAM=207
chrX	11713308	441603_1	N	N[chrX:104574392[	17199.3	LOW	SVTYPE=BND;POS=11713308;STRANDS=+-:18;IMPRECISE;CIPOS=-10,594;CIEND=-402,20;CIPOS95=-10,152;CIEND95=-49,20;MATEID=441603_2;EVENT=441603;SU=18;PE=18;SR=0;ALG=PROD;AF=0.01098;NSAMP=319;MSQ=37.01;RECLASSIFIED;AC=321;AN=29246;NFAM=316
chrX	11713308	441604_1	N	N[chrX:121542538[	9856.58	LOW	SVTYPE=BND;POS=11713308;STRANDS=+-:4;IMPRECISE;CIPOS=-10,698;CIEND=-656,9;CIPOS95=0,184;CIEND95=-174,1;MATEID=441604_2;EVENT=441604;SU=4;PE=4;SR=0;ALG=PROD;AF=0.007112;NSAMP=208;MSQ=25.68;RECLASSIFIED;AC=208;AN=29246;NFAM=205
chrX	11713308	441605_1	N	N[chrX:122901142[	10055.8	LOW	SVTYPE=BND;POS=11713308;STRANDS=+-:24;IMPRECISE;CIPOS=-25,437;CIEND=-277,29;CIPOS95=-25,84;CIEND95=-23,23;MATEID=441605_2;EVENT=441605;SU=24;PE=24;SR=0;ALG=PROD;AF=0.006941;NSAMP=203;MSQ=27.7;RECLASSIFIED;AC=203;AN=29246;NFAM=201
chrX	11713308	441607_1	N	N[chrX:152556328[	12235.9	LOW	SVTYPE=BND;POS=11713308;STRANDS=+-:42;IMPRECISE;CIPOS=-6,387;CIEND=-96,23;CIPOS95=-6,78;CIEND95=-15,15;MATEID=441607_2;EVENT=441607;SU=42;PE=42;SR=0;ALG=PROD;AF=0.008172;NSAMP=239;MSQ=28.34;RECLASSIFIED;AC=239;AN=29246;NFAM=235
chrX	11713308	57143_2	N	N]chr2:2512462]	1150.57	LOW	SVTYPE=BND;POS=11713308;STRANDS=++:15;IMPRECISE;CIPOS=-46,649;CIEND=-50,405;CIPOS95=-46,111;CIEND95=-50,55;MATEID=57143_1;EVENT=57143;SECONDARY;SU=15;PE=15;SR=0;ALG=PROD;AF=0.001094;NSAMP=32;MSQ=22;AC=32;AN=29246;NFAM=32
chrX	11713308	57148_2	N	N]chr2:216900804]	1613.36	LOW	SVTYPE=BND;POS=11713308;STRANDS=++:21;IMPRECISE;CIPOS=-43,426;CIEND=-50,301;CIPOS95=-43,137;CIEND95=-35,35;MATEID=57148_1;EVENT=57148;SECONDARY;SU=21;PE=21;SR=0;ALG=PROD;AF=0.001094;NSAMP=32;MSQ=26.33;AC=32;AN=29246;NFAM=32
chrX	11713308	57149_2	N	N[chr2:22906[	1154.38	LOW	SVTYPE=BND;POS=11713308;STRANDS=-+:6;IMPRECISE;CIPOS=-46,650;CIEND=-388,49;CIPOS95=-46,152;CIEND95=-83,49;MATEID=57149_1;EVENT=57149;SECONDARY;SU=6;PE=6;SR=0;ALG=PROD;AF=0.001128;NSAMP=33;MSQ=22.72;AC=33;AN=29246;NFAM=33
chrX	11713308	57152_2	N	N[chr2:14214401[	1237.29	LOW	SVTYPE=BND;POS=11713308;STRANDS=-+:6;IMPRECISE;CIPOS=-46,487;CIEND=-390,49;CIPOS95=-46,160;CIEND95=-74,49;MATEID=57152_1;EVENT=57152;SECONDARY;SU=6;PE=6;SR=0;ALG=PROD;AF=0.001436;NSAMP=42;MSQ=20.34;AC=42;AN=29246;NFAM=42
chrX	11713308	57159_2	N	N[chr2:59389834[	1244.26	LOW	SVTYPE=BND;POS=11713308;STRANDS=-+:5;IMPRECISE;CIPOS=-47,655;CIEND=-339,49;CIPOS95=-47,148;CIEND95=-84,49;MATEID=57159_1;EVENT=57159;SECONDARY;SU=5;PE=5;SR=0;ALG=PROD;AF=0.001334;NSAMP=39;MSQ=20.69;AC=39;AN=29246;NFAM=39
chrX	11713308	59504_2	N	N]chr21:18120137]	1122.33	LOW	SVTYPE=BND;POS=11713308;STRANDS=++:4;IMPRECISE;CIPOS=-28,650;CIEND=-30,606;CIPOS95=-28,154;CIEND95=-30,133;MATEID=59504_1;EVENT=59504;SECONDARY;SU=4;PE=4;SR=0;ALG=PROD;AF=0.001265;NSAMP=37;MSQ=19.04;AC=37;AN=29246;NFAM=37
chrX	11713308	609576_1	N	N]chrX:25204563]	4793.96	LOW	SVTYPE=BND;POS=11713308;STRANDS=++:4;IMPRECISE;CIPOS=-9,656;CIEND=-10,466;CIPOS95=0,128;CIEND95=-1,107;MATEID=609576_2;EVENT=609576;SU=4;PE=4;SR=0;ALG=PROD;AF=0.004001;NSAMP=117;MSQ=21.99;AC=117;AN=29246;NFAM=117
chrX	11713308	609584_1	N	N]chrX:86427264]	4882.3	LOW	SVTYPE=BND;POS=11713308;STRANDS=++:15;IMPRECISE;CIPOS=-27,424;CIEND=-30,417;CIPOS95=-27,118;CIEND95=-30,82;MATEID=609584_2;EVENT=609584;SU=15;PE=15;SR=0;ALG=PROD;AF=0.004172;NSAMP=122;MSQ=22.37;AC=122;AN=29246;NFAM=122
chrX	11713308	71829_2	N	N]chr3:12366667]	1126.07	LOW	SVTYPE=BND;POS=11713308;STRANDS=++:11;IMPRECISE;CIPOS=-45,461;CIEND=-50,276;CIPOS95=-45,138;CIEND95=-36,36;MATEID=71829_1;EVENT=71829;SECONDARY;SU=11;PE=11;SR=0;ALG=PROD;AF=0.001128;NSAMP=33;MSQ=23.66;AC=33;AN=29246;NFAM=33
chrX	11713308	71831_2	N	N[chr3:111653847[	1167.82	LOW	SVTYPE=BND;POS=11713308;STRANDS=-+:12;IMPRECISE;CIPOS=-44,582;CIEND=-248,49;CIPOS95=-44,183;CIEND95=-60,49;MATEID=71831_1;EVENT=71831;SECONDARY;SU=12;PE=12;SR=0;ALG=PROD;AF=0.0009574;NSAMP=28;MSQ=18.04;AC=28;AN=29246;NFAM=28
chrX	11713308	71832_2	N	N[chr3:143778748[	1093.84	LOW	SVTYPE=BND;POS=11713308;STRANDS=-+:8;IMPRECISE;CIPOS=-48,411;CIEND=-349,49;CIPOS95=-48,107;CIEND95=-63,49;MATEID=71832_1;EVENT=71832;SECONDARY;SU=8;PE=8;SR=0;ALG=PROD;AF=0.001026;NSAMP=30;MSQ=21.79;AC=30;AN=29246;NFAM=30
chrX	11713308	71837_2	N	N]chr3:18092639]	876.04	LOW	SVTYPE=BND;POS=11713308;STRANDS=++:6;IMPRECISE;CIPOS=-47,636;CIEND=-50,539;CIPOS95=-47,136;CIEND95=-50,91;MATEID=71837_1;EVENT=71837;SECONDARY;SU=6;PE=6;SR=0;ALG=PROD;AF=0.0007522;NSAMP=22;MSQ=24.8;AC=22;AN=29246;NFAM=22
chrX	11713308	71839_2	N	N[chr3:59121860[	1259.53	LOW	SVTYPE=BND;POS=11713308;STRANDS=-+:5;IMPRECISE;CIPOS=-46,634;CIEND=-489,49;CIPOS95=-46,216;CIEND95=-102,49;MATEID=71839_1;EVENT=71839;SECONDARY;SU=5;PE=5;SR=0;ALG=PROD;AF=0.001094;NSAMP=32;MSQ=19.11;AC=32;AN=29246;NFAM=32
chrX	11713308	71854_2	N	N[chr3:130330244[	1479.66	LOW	SVTYPE=BND;POS=11713308;STRANDS=-+:6;IMPRECISE;CIPOS=-46,589;CIEND=-505,49;CIPOS95=-46,127;CIEND95=-82,49;MATEID=71854_1;EVENT=71854;SECONDARY;SU=6;PE=6;SR=0;ALG=PROD;AF=0.001197;NSAMP=35;MSQ=23.12;AC=35;AN=29246;NFAM=35
chrX	11713308	71856_2	N	N]chr3:134856502]	1225.64	LOW	SVTYPE=BND;POS=11713308;STRANDS=++:4;IMPRECISE;CIPOS=-50,532;CIEND=-50,345;CIPOS95=-50,111;CIEND95=-50,88;MATEID=71856_1;EVENT=71856;SECONDARY;SU=4;PE=4;SR=0;ALG=PROD;AF=0.001299;NSAMP=38;MSQ=20.45;AC=38;AN=29246;NFAM=38
chrX	11713308	71860_2	N	N]chr3:161330184]	1485.77	LOW	SVTYPE=BND;POS=11713308;STRANDS=++:6;IMPRECISE;CIPOS=-46,529;CIEND=-50,421;CIPOS95=-46,178;CIEND95=-50,113;MATEID=71860_1;EVENT=71860;SECONDARY;SU=6;PE=6;SR=0;ALG=PROD;AF=0.001402;NSAMP=41;MSQ=22.88;AC=41;AN=29246;NFAM=41
chrX	11713308	82245_2	N	N]chr4:111254980]	1089.77	LOW	SVTYPE=BND;POS=11713308;STRANDS=++:14;IMPRECISE;CIPOS=-46,510;CIEND=-50,348;CIPOS95=-46,92;CIEND95=-34,34;MATEID=82245_1;EVENT=82245;SECONDARY;SU=14;PE=14;SR=0;ALG=PROD;AF=0.001163;NSAMP=34;MSQ=22.48;AC=34;AN=29246;NFAM=34
chrX	11713308	82252_2	N	N]chr4:23519928]	1298.21	LOW	SVTYPE=BND;POS=11713308;STRANDS=++:5;IMPRECISE;CIPOS=-47,678;CIEND=-50,323;CIPOS95=-47,158;CIEND95=-50,99;MATEID=82252_1;EVENT=82252;SECONDARY;SU=5;PE=5;SR=0;ALG=PROD;AF=0.001163;NSAMP=34;MSQ=25.51;AC=34;AN=29246;NFAM=34
chrX	11713308	82263_2	N	N]chr4:69083451]	1048.17	LOW	SVTYPE=BND;POS=11713308;STRANDS=++:5;IMPRECISE;CIPOS=-47,656;CIEND=-50,492;CIPOS95=-47,224;CIEND95=-50,104;MATEID=82263_1;EVENT=82263;SECONDARY;SU=5;PE=5;SR=0;ALG=PROD;AF=0.001299;NSAMP=38;MSQ=17.35;AC=38;AN=29246;NFAM=38
chrX	11713308	82269_2	N	N[chr4:111724612[	972.73	LOW	SVTYPE=BND;POS=11713308;STRANDS=-+:4;IMPRECISE;CIPOS=-48,740;CIEND=-346,49;CIPOS95=-48,175;CIEND95=-109,49;MATEID=82269_1;EVENT=82269;SECONDARY;SU=4;PE=4;SR=0;ALG=PROD;AF=0.0009916;NSAMP=29;MSQ=19.87;AC=29;AN=29246;NFAM=29
chrX	11713308	82272_2	N	N[chr4:142581947[	1281.89	LOW	SVTYPE=BND;POS=11713308;STRANDS=-+:5;IMPRECISE;CIPOS=-47,680;CIEND=-551,49;CIPOS95=-47,231;CIEND95=-140,49;MATEID=82272_1;EVENT=82272;SECONDARY;SU=5;PE=5;SR=0;ALG=PROD;AF=0.001094;NSAMP=32;MSQ=20.75;AC=32;AN=29246;NFAM=32
chrX	11713308	91316_2	N	N[chr5:7583188[	1545.44	LOW	SVTYPE=BND;POS=11713308;STRANDS=-+:10;IMPRECISE;CIPOS=-47,635;CIEND=-583,49;CIPOS95=-47,128;CIEND95=-95,49;MATEID=91316_1;EVENT=91316;SECONDARY;SU=10;PE=10;SR=0;ALG=PROD;AF=0.00147;NSAMP=43;MSQ=21.21;AC=43;AN=29246;NFAM=43
chrX	11713308	91318_2	N	N]chr5:74544661]	1164.75	LOW	SVTYPE=BND;POS=11713308;STRANDS=++:10;IMPRECISE;CIPOS=-27,663;CIEND=-30,359;CIPOS95=-27,146;CIEND95=-30,65;MATEID=91318_1;EVENT=91318;SECONDARY;SU=10;PE=10;SR=0;ALG=PROD;AF=0.00106;NSAMP=31;MSQ=21.18;AC=31;AN=29246;NFAM=31
chrX	11713308	91321_2	N	N]chr5:15576978]	1015.01	LOW	SVTYPE=BND;POS=11713308;STRANDS=++:4;IMPRECISE;CIPOS=-48,731;CIEND=-50,581;CIPOS95=-48,243;CIEND95=-50,168;MATEID=91321_1;EVENT=91321;SECONDARY;SU=4;PE=4;SR=0;ALG=PROD;AF=0.001094;NSAMP=32;MSQ=18.47;AC=32;AN=29246;NFAM=32
chrX	11713308	91333_2	N	N[chr5:93808237[	982.91	LOW	SVTYPE=BND;POS=11713308;STRANDS=-+:6;IMPRECISE;CIPOS=-50,749;CIEND=-522,49;CIPOS95=-50,215;CIEND95=-116,49;MATEID=91333_1;EVENT=91333;SECONDARY;SU=6;PE=6;SR=0;ALG=PROD;AF=0.0009574;NSAMP=28;MSQ=21.82;AC=28;AN=29246;NFAM=28
chrX	11713308	91338_2	N	N]chr5:118262337]	1221.23	LOW	SVTYPE=BND;POS=11713308;STRANDS=++:6;IMPRECISE;CIPOS=-46,421;CIEND=-50,303;CIPOS95=-46,141;CIEND95=-49,49;MATEID=91338_1;EVENT=91338;SECONDARY;SU=6;PE=6;SR=0;ALG=PROD;AF=0.001231;NSAMP=36;MSQ=20.7;AC=36;AN=29246;NFAM=36
chrX	11713308	91345_2	N	N]chr5:147710412]	1111.84	LOW	SVTYPE=BND;POS=11713308;STRANDS=++:7;IMPRECISE;CIPOS=-45,612;CIEND=-50,516;CIPOS95=-45,217;CIEND95=-50,139;MATEID=91345_1;EVENT=91345;SECONDARY;SU=7;PE=7;SR=0;ALG=PROD;AF=0.00106;NSAMP=31;MSQ=22.17;AC=31;AN=29246;NFAM=31
chrX	11713308	91346_2	N	N[chr5:153561604[	2240.51	LOW	SVTYPE=BND;POS=11713308;STRANDS=-+:13;IMPRECISE;CIPOS=-47,630;CIEND=-420,49;CIPOS95=-47,168;CIEND95=-59,49;MATEID=91346_1;EVENT=91346;SECONDARY;SU=13;PE=13;SR=0;ALG=PROD;AF=0.001812;NSAMP=53;MSQ=20.02;AC=53;AN=29246;NFAM=50
chrX	11713308	91347_2	N	N[chr5:163389540[	1023.49	LOW	SVTYPE=BND;POS=11713308;STRANDS=-+:4;IMPRECISE;CIPOS=-48,651;CIEND=-516,49;CIPOS95=-48,223;CIEND95=-153,49;MATEID=91347_1;EVENT=91347;SECONDARY;SU=4;PE=4;SR=0;ALG=PROD;AF=0.00106;NSAMP=31;MSQ=21.67;AC=31;AN=29246;NFAM=31
chrX	11713308	99996_2	N	N]chr6:162706839]	2076.17	LOW	SVTYPE=BND;POS=11713308;STRANDS=++:72;IMPRECISE;CIPOS=-5,430;CIEND=-10,312;CIPOS95=-5,79;CIEND95=-10,10;MATEID=99996_1;EVENT=99996;SECONDARY;SU=72;PE=72;SR=0;ALG=PROD;AF=0.001265;NSAMP=37;MSQ=38.31;AC=37;AN=29246;NFAM=37
chrX	11713308	99998_2	N	N]chr6:150051987]	2055.51	LOW	SVTYPE=BND;POS=11713308;STRANDS=++:31;IMPRECISE;CIPOS=-7,486;CIEND=-50,276;CIPOS95=-7,100;CIEND95=-19,19;MATEID=99998_1;EVENT=99998;SECONDARY;SU=31;PE=31;SR=0;ALG=PROD;AF=0.001744;NSAMP=51;MSQ=29.98;AC=51;AN=29246;NFAM=50
chrX	11713309	100003_2	N	N]chr6:146140768]	893.16	LOW	SVTYPE=BND;POS=11713309;STRANDS=++:10;IMPRECISE;CIPOS=-47,49;CIEND=-50,49;CIPOS95=-1,1;CIEND95=-1,1;MATEID=100003_1;EVENT=100003;SECONDARY;SU=10;PE=8;SR=2;ALG=PROD;AF=0.0008206;NSAMP=24;MSQ=24.86;AC=24;AN=29246;NFAM=24
chrX	11713309	107903_2	N	N[chr7:64289510[	11682.6	LOW	SVTYPE=BND;POS=11713309;STRANDS=-+:600;CIPOS=-2,9;CIEND=-10,8;CIPOS95=0,0;CIEND95=0,0;MATEID=107903_1;EVENT=107903;SECONDARY;SU=600;PE=579;SR=21;ALG=PROD;AF=0.004001;NSAMP=117;MSQ=58.59;AC=117;AN=29246;NFAM=115
chrX	11713309	107904_2	N	N]chr7:11765061]	2809.92	LOW	SVTYPE=BND;POS=11713309;STRANDS=++:149;IMPRECISE;CIPOS=-4,9;CIEND=-10,9;CIPOS95=-3,3;CIEND95=0,0;MATEID=107904_1;EVENT=107904;SECONDARY;SU=149;PE=142;SR=7;ALG=PROD;AF=0.001778;NSAMP=52;MSQ=31.43;AC=52;AN=29246;NFAM=52
chrX	11713309	107917_2	N	N[chr7:16356054[	6881.48	LOW	SVTYPE=BND;POS=11713309;STRANDS=-+:9;CIPOS=-45,48;CIEND=-49,47;CIPOS95=0,0;CIEND95=0,0;MATEID=107917_1;EVENT=107917;SECONDARY;SU=9;PE=5;SR=4;ALG=PROD;AF=0.0053;NSAMP=155;MSQ=23.47;AC=155;AN=29246;NFAM=154
chrX	11713309	107918_2	N	N[chr7:38271259[	1757.26	LOW	SVTYPE=BND;POS=11713309;STRANDS=-+:5;CIPOS=-47,47;CIEND=-49,48;CIPOS95=0,0;CIEND95=0,0;MATEID=107918_1;EVENT=107918;SECONDARY;SU=5;PE=1;SR=4;ALG=PROD;AF=0.001675;NSAMP=49;MSQ=20.16;AC=49;AN=29246;NFAM=49
chrX	11713309	107927_2	N	N[chr7:115493923[	909.13	LOW	SVTYPE=BND;POS=11713309;STRANDS=-+:19;CIPOS=-46,48;CIEND=-40,44;CIPOS95=0,0;CIEND95=0,0;MATEID=107927_1;EVENT=107927;SECONDARY;SU=19;PE=10;SR=9;ALG=PROD;AF=0.001094;NSAMP=32;MSQ=17.36;AC=32;AN=29246;NFAM=32
chrX	11713309	107929_2	N	N]chr7:135044008]	1098.67	LOW	SVTYPE=BND;POS=11713309;STRANDS=++:9;IMPRECISE;CIPOS=-25,29;CIEND=-30,29;CIPOS95=-1,1;CIEND95=-1,1;MATEID=107929_1;EVENT=107929;SECONDARY;SU=9;PE=5;SR=4;ALG=PROD;AF=0.000889;NSAMP=26;MSQ=21.96;AC=26;AN=29246;NFAM=26
chrX	11713309	113606_2	N	N]chr8:99648899]	4086.63	LOW	SVTYPE=BND;POS=11713309;STRANDS=++:153;CIPOS=-4,42;CIEND=-11,42;CIPOS95=0,0;CIEND95=0,0;MATEID=113606_1;EVENT=113606;SECONDARY;SU=153;PE=141;SR=12;ALG=PROD;AF=0.001675;NSAMP=49;MSQ=33.31;AC=49;AN=29246;NFAM=48
chrX	11713309	118202_2	N	N[chr9:97640919[	1540.11	LOW	SVTYPE=BND;POS=11713309;STRANDS=-+:21;CIPOS=-42,41;CIEND=-42,49;CIPOS95=0,0;CIEND95=0,0;MATEID=118202_1;EVENT=118202;SECONDARY;SU=21;PE=5;SR=16;ALG=PROD;AF=0.001094;NSAMP=32;MSQ=22.32;AC=32;AN=29246;NFAM=32
chrX	11713309	17201_2	N	N]chr1:105853806]	2539.41	LOW	SVTYPE=BND;POS=11713309;STRANDS=++:106;IMPRECISE;CIPOS=-4,49;CIEND=-11,49;CIPOS95=-1,1;CIEND95=0,0;MATEID=17201_1;EVENT=17201;SECONDARY;SU=106;PE=99;SR=7;ALG=PROD;AF=0.00171;NSAMP=50;MSQ=27.54;AC=50;AN=29246;NFAM=50
chrX	11713309	17203_2	N	N[chr1:233667731[	26792.8	LOW	SVTYPE=BND;POS=11713309;STRANDS=-+:129;CIPOS=-5,7;CIEND=-8,6;CIPOS95=0,0;CIEND95=0,0;MATEID=17203_1;EVENT=17203;SECONDARY;SU=129;PE=69;SR=60;ALG=PROD;AF=0.02123;NSAMP=621;MSQ=25.36;AC=621;AN=29246;NFAM=612
chrX	11713309	17212_2	N	N]chr1:158211648]	910.87	LOW	SVTYPE=BND;POS=11713309;STRANDS=++:17;CIPOS=-48,49;CIEND=-46,44;CIPOS95=0,0;CIEND95=0,0;MATEID=17212_1;EVENT=17212;SECONDARY;SU=17;PE=10;SR=7;ALG=PROD;AF=0.000889;NSAMP=26;MSQ=24.78;AC=26;AN=29246;NFAM=26
chrX	11713309	22198_2	N	N[chr10:61662648[	1080.03	LOW	SVTYPE=BND;POS=11713309;STRANDS=-+:16;CIPOS=-24,27;CIEND=-28,25;CIPOS95=0,0;CIEND95=0,0;MATEID=22198_1;EVENT=22198;SECONDARY;SU=16;PE=8;SR=8;ALG=PROD;AF=0.0008206;NSAMP=24;MSQ=30.72;AC=24;AN=29246;NFAM=24
chrX	11713309	22207_2	N	N]chr10:42968552]	715.24	LOW	SVTYPE=BND;POS=11713309;STRANDS=++:9;CIPOS=-50,49;CIEND=-47,48;CIPOS95=0,0;CIEND95=0,0;MATEID=22207_1;EVENT=22207;SECONDARY;SU=9;PE=5;SR=4;ALG=PROD;AF=0.0008206;NSAMP=24;MSQ=17.93;AC=24;AN=29246;NFAM=24
chrX	11713309	29777_2	N	N]chr12:37936641]	983.02	LOW	SVTYPE=BND;POS=11713309;STRANDS=++:6;IMPRECISE;CIPOS=-47,468;CIEND=-50,443;CIPOS95=-47,161;CIEND95=-50,109;MATEID=29777_1;EVENT=29777;SECONDARY;SU=6;PE=6;SR=0;ALG=PROD;AF=0.0009574;NSAMP=28;MSQ=21.32;AC=28;AN=29246;NFAM=28
chrX	11713309	29781_2	N	N[chr12:58535855[	1098.23	LOW	SVTYPE=BND;POS=11713309;STRANDS=-+:7;IMPRECISE;CIPOS=-30,29;CIEND=-25,29;CIPOS95=0,0;CIEND95=-1,1;MATEID=29781_1;EVENT=29781;SECONDARY;SU=7;PE=3;SR=4;ALG=PROD;AF=0.0009574;NSAMP=28;MSQ=23.74;AC=28;AN=29246;NFAM=28
chrX	11713309	32643_2	N	N]chr13:34053909]	766.75	LOW	SVTYPE=BND;POS=11713309;STRANDS=++:4;IMPRECISE;CIPOS=-50,49;CIEND=-50,49;CIPOS95=-3,3;CIEND95=-3,3;MATEID=32643_1;EVENT=32643;SECONDARY;SU=4;PE=3;SR=1;ALG=PROD;AF=0.0009574;NSAMP=28;MSQ=13.69;AC=28;AN=29246;NFAM=28
chrX	11713309	34688_2	N	N]chr14:66853449]	868.21	LOW	SVTYPE=BND;POS=11713309;STRANDS=++:11;CIPOS=-50,49;CIEND=-46,44;CIPOS95=0,0;CIEND95=0,0;MATEID=34688_1;EVENT=34688;SECONDARY;SU=11;PE=5;SR=6;ALG=PROD;AF=0.0007522;NSAMP=22;MSQ=20.13;AC=22;AN=29246;NFAM=22
chrX	11713309	34692_2	N	N[chr14:97822840[	1015.94	LOW	SVTYPE=BND;POS=11713309;STRANDS=-+:10;CIPOS=-45,45;CIEND=-50,49;CIPOS95=0,0;CIEND95=0,0;MATEID=34692_1;EVENT=34692;SECONDARY;SU=10;PE=4;SR=6;ALG=PROD;AF=0.0008548;NSAMP=25;MSQ=27.79;AC=25;AN=29246;NFAM=25
chrX	11713309	39254_2	N	N[chr17:15089315[	837.54	LOW	SVTYPE=BND;POS=11713309;STRANDS=-+:7;CIPOS=-26,28;CIEND=-30,29;CIPOS95=0,0;CIEND95=0,0;MATEID=39254_1;EVENT=39254;SECONDARY;SU=7;PE=3;SR=4;ALG=PROD;AF=0.000889;NSAMP=26;MSQ=16.09;AC=26;AN=29246;NFAM=26
chrX	11713309	39256_2	N	N]chr17:29983397]	801.59	LOW	SVTYPE=BND;POS=11713309;STRANDS=++:6;IMPRECISE;CIPOS=-27,585;CIEND=-30,239;CIPOS95=-27,207;CIEND95=-30,87;MATEID=39256_1;EVENT=39256;SECONDARY;SU=6;PE=6;SR=0;ALG=PROD;AF=0.0007864;NSAMP=23;MSQ=18.24;AC=23;AN=29246;NFAM=23
chrX	11713309	41174_2	N	N[chr19:729004[	1782.68	LOW	SVTYPE=BND;POS=11713309;STRANDS=-+:4;IMPRECISE;CIPOS=-10,9;CIEND=-10,9;CIPOS95=-1,1;CIEND95=-1,1;MATEID=41174_1;EVENT=41174;SECONDARY;SU=4;PE=2;SR=2;ALG=PROD;AF=0.00171;NSAMP=50;MSQ=19.54;AC=50;AN=29246;NFAM=50
chrX	11713309	57137_2	N	]chr2:19877082]N	129.11	LOW	SVTYPE=BND;POS=11713309;STRANDS=-+:1473,+-:4;IMPRECISE;CIPOS=-829,781;CIEND=-609,766;CIPOS95=-191,191;CIEND95=-139,139;MATEID=57137_1;EVENT=57137;SECONDARY;SU=1477;PE=1473;SR=4;ALG=SUM;AF=0.000171;NSAMP=5;MSQ=18.45;AC=5;AN=29246;NFAM=5
chrX	11713309	57156_2	N	N[chr2:40589444[	938.97	LOW	SVTYPE=BND;POS=11713309;STRANDS=-+:12;CIPOS=-50,49;CIEND=-47,46;CIPOS95=0,0;CIEND95=0,0;MATEID=57156_1;EVENT=57156;SECONDARY;SU=12;PE=7;SR=5;ALG=PROD;AF=0.0009574;NSAMP=28;MSQ=23.46;AC=28;AN=29246;NFAM=28
chrX	11713309	57166_2	N	N]chr2:144486968]	892.55	LOW	SVTYPE=BND;POS=11713309;STRANDS=++:10;IMPRECISE;CIPOS=-50,49;CIEND=-50,46;CIPOS95=-1,1;CIEND95=-2,2;MATEID=57166_1;EVENT=57166;SECONDARY;SU=10;PE=7;SR=3;ALG=PROD;AF=0.0009232;NSAMP=27;MSQ=18.85;AC=27;AN=29246;NFAM=27
chrX	11713309	57172_2	N	N]chr2:178001913]	1134.68	LOW	SVTYPE=BND;POS=11713309;STRANDS=++:12;CIPOS=-50,49;CIEND=-45,43;CIPOS95=0,0;CIEND95=0,0;MATEID=57172_1;EVENT=57172;SECONDARY;SU=12;PE=4;SR=8;ALG=PROD;AF=0.000889;NSAMP=26;MSQ=23.52;AC=26;AN=29246;NFAM=26
chrX	11713309	57177_2	N	N]chr2:207029193]	22459.5	LOW	SVTYPE=BND;POS=11713309;STRANDS=++:9;CIPOS=-44,45;CIEND=-47,45;CIPOS95=0,0;CIEND95=0,0;MATEID=57177_1;EVENT=57177;SECONDARY;SU=9;PE=3;SR=6;ALG=PROD;AF=0.01922;NSAMP=562;MSQ=23.34;AC=562;AN=29246;NFAM=547
chrX	11713309	609583_1	N	N]chrX:86004361]	4651.48	LOW	SVTYPE=BND;POS=11713309;STRANDS=++:4;IMPRECISE;CIPOS=-9,648;CIEND=-10,574;CIPOS95=-1,231;CIEND95=-1,197;MATEID=609583_2;EVENT=609583;SU=4;PE=4;SR=0;ALG=PROD;AF=0.00383;NSAMP=112;MSQ=22.26;AC=112;AN=29246;NFAM=112
chrX	11713309	71842_2	N	N[chr3:82780896[	1214.65	LOW	SVTYPE=BND;POS=11713309;STRANDS=-+:8;CIPOS=-50,49;CIEND=-50,49;CIPOS95=0,0;CIEND95=0,0;MATEID=71842_1;EVENT=71842;SECONDARY;SU=8;PE=1;SR=7;ALG=PROD;AF=0.00106;NSAMP=31;MSQ=24.82;AC=31;AN=29246;NFAM=31
chrX	11713309	82241_2	N	N[chr4:70029285[	1711.94	LOW	SVTYPE=BND;POS=11713309;STRANDS=-+:42;IMPRECISE;CIPOS=-7,49;CIEND=-50,13;CIPOS95=-1,1;CIEND95=-1,1;MATEID=82241_1;EVENT=82241;SECONDARY;SU=42;PE=40;SR=2;ALG=PROD;AF=0.00106;NSAMP=31;MSQ=24.35;AC=31;AN=29246;NFAM=30
chrX	11713309	91329_2	N	N[chr5:64608750[	865.57	LOW	SVTYPE=BND;POS=11713309;STRANDS=-+:6;IMPRECISE;CIPOS=-46,49;CIEND=-50,49;CIPOS95=-3,3;CIEND95=-3,3;MATEID=91329_1;EVENT=91329;SECONDARY;SU=6;PE=5;SR=1;ALG=PROD;AF=0.0007864;NSAMP=23;MSQ=24.1;AC=23;AN=29246;NFAM=23
chrX	11713309	91337_2	N	N[chr5:118129024[	1060.45	LOW	SVTYPE=BND;POS=11713309;STRANDS=-+:5;IMPRECISE;CIPOS=-47,49;CIEND=-46,49;CIPOS95=-1,1;CIEND95=-3,3;MATEID=91337_1;EVENT=91337;SECONDARY;SU=5;PE=2;SR=3;ALG=PROD;AF=0.001026;NSAMP=30;MSQ=20.29;AC=30;AN=29246;NFAM=30
chrX	11713314	100001_2	N	N]chr6:122918781]	10976.4	LOW	SVTYPE=BND;POS=11713314;STRANDS=++:34;IMPRECISE;CIPOS=-33,487;CIEND=-50,270;CIPOS95=-33,108;CIEND95=-23,23;MATEID=100001_1;EVENT=100001;SECONDARY;SU=34;PE=34;SR=0;ALG=PROD;AF=0.007762;NSAMP=227;MSQ=33.67;AC=227;AN=29246;NFAM=227
chrX	11713314	107926_2	N	N[chr7:109026486[	8932.93	LOW	SVTYPE=BND;POS=11713314;STRANDS=-+:5;IMPRECISE;CIPOS=-50,628;CIEND=-547,49;CIPOS95=-50,210;CIEND95=-151,49;MATEID=107926_1;EVENT=107926;SECONDARY;SU=5;PE=5;SR=0;ALG=PROD;AF=0.006428;NSAMP=188;MSQ=32.71;AC=188;AN=29246;NFAM=187
chrX	11713314	22211_2	N	N[chr10:93136299[	11750.7	LOW	SVTYPE=BND;POS=11713314;STRANDS=-+:8;IMPRECISE;CIPOS=-50,702;CIEND=-514,49;CIPOS95=-50,190;CIEND95=-95,49;MATEID=22211_1;EVENT=22211;SECONDARY;SU=8;PE=8;SR=0;ALG=PROD;AF=0.008309;NSAMP=243;MSQ=32.3;AC=243;AN=29246;NFAM=240
chrX	11713314	36336_2	N	N[chr15:58423044[	8777.04	LOW	SVTYPE=BND;POS=11713314;STRANDS=-+:19;IMPRECISE;CIPOS=-50,523;CIEND=-349,49;CIPOS95=-50,100;CIEND95=-27,27;MATEID=36336_1;EVENT=36336;SECONDARY;SU=19;PE=19;SR=0;ALG=PROD;AF=0.006736;NSAMP=197;MSQ=32.29;AC=197;AN=29246;NFAM=197
chrX	11713314	57157_2	N	N]chr2:41300121]	10140.8	LOW	SVTYPE=BND;POS=11713314;STRANDS=++:5;IMPRECISE;CIPOS=-50,641;CIEND=-50,428;CIPOS95=-50,145;CIEND95=-50,111;MATEID=57157_1;EVENT=57157;SECONDARY;SU=5;PE=5;SR=0;ALG=PROD;AF=0.006975;NSAMP=204;MSQ=33.83;AC=204;AN=29246;NFAM=202
chrX	11713314	59501_2	N	N[chr21:24728224[	10483.1	LOW	SVTYPE=BND;POS=11713314;STRANDS=-+:14;IMPRECISE;CIPOS=-29,500;CIEND=-391,29;CIPOS95=-29,169;CIEND95=-50,29;MATEID=59501_1;EVENT=59501;SECONDARY;SU=14;PE=14;SR=0;ALG=PROD;AF=0.007112;NSAMP=208;MSQ=32.36;AC=208;AN=29246;NFAM=208
chrX	11713314	82275_2	N	N]chr4:179183546]	9794.93	LOW	SVTYPE=BND;POS=11713314;STRANDS=++:7;IMPRECISE;CIPOS=-50,562;CIEND=-50,428;CIPOS95=-50,191;CIEND95=-50,82;MATEID=82275_1;EVENT=82275;SECONDARY;SU=7;PE=7;SR=0;ALG=PROD;AF=0.006873;NSAMP=201;MSQ=33.02;AC=201;AN=29246;NFAM=200
chrX	11713314	91314_2	N	N]chr5:23023279]	12793.3	LOW	SVTYPE=BND;POS=11713314;STRANDS=++:38;IMPRECISE;CIPOS=-15,467;CIEND=-50,342;CIPOS95=-15,108;CIEND95=-26,26;MATEID=91314_1;EVENT=91314;SECONDARY;SU=38;PE=38;SR=0;ALG=PROD;AF=0.008788;NSAMP=257;MSQ=33;AC=257;AN=29246;NFAM=255
chrX	11713314	91336_2	N	N[chr5:114755576[	9263.06	LOW	SVTYPE=BND;POS=11713314;STRANDS=-+:5;IMPRECISE;CIPOS=-30,585;CIEND=-267,29;CIPOS95=-30,206;CIEND95=-71,29;MATEID=91336_1;EVENT=91336;SECONDARY;SU=5;PE=5;SR=0;ALG=PROD;AF=0.006086;NSAMP=178;MSQ=35.02;AC=178;AN=29246;NFAM=178
chrX	11713315	100004_2	N	N[chr6:752145[	9537.01	LOW	SVTYPE=BND;POS=11713315;STRANDS=-+:5;IMPRECISE;CIPOS=-47,641;CIEND=-520,49;CIPOS95=-47,212;CIEND95=-152,49;MATEID=100004_1;EVENT=100004;SECONDARY;SU=5;PE=5;SR=0;ALG=PROD;AF=0.006189;NSAMP=181;MSQ=34.56;AC=181;AN=29246;NFAM=178
chrX	11713315	100005_2	N	N[chr6:913454[	10695.3	LOW	SVTYPE=BND;POS=11713315;STRANDS=-+:4;IMPRECISE;CIPOS=-50,677;CIEND=-598,49;CIPOS95=-50,231;CIEND95=-171,49;MATEID=100005_1;EVENT=100005;SECONDARY;SU=4;PE=4;SR=0;ALG=PROD;AF=0.00718;NSAMP=210;MSQ=32.72;AC=210;AN=29246;NFAM=207
chrX	11713315	100006_2	N	N]chr6:4061930]	9407.99	LOW	SVTYPE=BND;POS=11713315;STRANDS=++:5;IMPRECISE;CIPOS=-50,598;CIEND=-50,388;CIPOS95=-50,170;CIEND95=-50,96;MATEID=100006_1;EVENT=100006;SECONDARY;SU=5;PE=5;SR=0;ALG=PROD;AF=0.006736;NSAMP=197;MSQ=32.9;AC=197;AN=29246;NFAM=196
chrX	11713315	100013_2	N	N[chr6:88694649[	9828.61	LOW	SVTYPE=BND;POS=11713315;STRANDS=-+:5;IMPRECISE;CIPOS=-47,541;CIEND=-327,49;CIPOS95=-47,179;CIEND95=-79,49;MATEID=100013_1;EVENT=100013;SECONDARY;SU=5;PE=5;SR=0;ALG=PROD;AF=0.00677;NSAMP=198;MSQ=33.29;AC=198;AN=29246;NFAM=198
chrX	11713315	100015_2	N	N]chr6:100529223]	10834.3	LOW	SVTYPE=BND;POS=11713315;STRANDS=++:7;IMPRECISE;CIPOS=-50,753;CIEND=-50,523;CIPOS95=-50,203;CIEND95=-50,114;MATEID=100015_1;EVENT=100015;SECONDARY;SU=7;PE=7;SR=0;ALG=PROD;AF=0.00718;NSAMP=210;MSQ=35.68;AC=210;AN=29246;NFAM=209
chrX	11713315	100016_2	N	N[chr6:120793060[	10196	LOW	SVTYPE=BND;POS=11713315;STRANDS=-+:5;IMPRECISE;CIPOS=-50,669;CIEND=-445,49;CIPOS95=-50,228;CIEND95=-105,49;MATEID=100016_1;EVENT=100016;SECONDARY;SU=5;PE=5;SR=0;ALG=PROD;AF=0.007283;NSAMP=213;MSQ=32.35;AC=213;AN=29246;NFAM=211
chrX	11713315	100017_2	N	N[chr6:147138869[	10134.2	LOW	SVTYPE=BND;POS=11713315;STRANDS=-+:14;IMPRECISE;CIPOS=-47,682;CIEND=-669,49;CIPOS95=-47,218;CIEND95=-207,49;MATEID=100017_1;EVENT=100017;SECONDARY;SU=14;PE=14;SR=0;ALG=PROD;AF=0.006736;NSAMP=197;MSQ=33.26;AC=197;AN=29246;NFAM=196
chrX	11713315	107905_2	N	N]chr7:76794930]	12180.5	LOW	SVTYPE=BND;POS=11713315;STRANDS=++:66;IMPRECISE;CIPOS=-6,348;CIEND=-10,270;CIPOS95=-6,63;CIEND95=-10,16;MATEID=107905_1;EVENT=107905;SECONDARY;SU=66;PE=66;SR=0;ALG=PROD;AF=0.007351;NSAMP=215;MSQ=36.42;AC=215;AN=29246;NFAM=213
chrX	11713315	107908_2	N	N[chr7:41454456[	10255.3	LOW	SVTYPE=BND;POS=11713315;STRANDS=-+:36;IMPRECISE;CIPOS=-7,466;CIEND=-205,31;CIPOS95=-7,102;CIEND95=-18,18;MATEID=107908_1;EVENT=107908;SECONDARY;SU=36;PE=36;SR=0;ALG=PROD;AF=0.006941;NSAMP=203;MSQ=35.37;AC=203;AN=29246;NFAM=202
chrX	11713315	107909_2	N	N]chr7:147279212]	11144.9	LOW	SVTYPE=BND;POS=11713315;STRANDS=++:36;IMPRECISE;CIPOS=-6,406;CIEND=-32,330;CIPOS95=-6,122;CIEND95=-26,26;MATEID=107909_1;EVENT=107909;SECONDARY;SU=36;PE=36;SR=0;ALG=PROD;AF=0.007283;NSAMP=213;MSQ=35.68;AC=213;AN=29246;NFAM=213
chrX	11713315	107910_2	N	N[chr7:10816070[	11095.1	LOW	SVTYPE=BND;POS=11713315;STRANDS=-+:24;IMPRECISE;CIPOS=-15,430;CIEND=-336,38;CIPOS95=-15,80;CIEND95=-32,32;MATEID=107910_1;EVENT=107910;SECONDARY;SU=24;PE=24;SR=0;ALG=PROD;AF=0.00742;NSAMP=217;MSQ=33.17;AC=217;AN=29246;NFAM=215
chrX	11713315	107912_2	N	N]chr7:146725681]	11475.8	LOW	SVTYPE=BND;POS=11713315;STRANDS=++:14;IMPRECISE;CIPOS=-47,526;CIEND=-50,408;CIPOS95=-47,91;CIEND95=-47,47;MATEID=107912_1;EVENT=107912;SECONDARY;SU=14;PE=14;SR=0;ALG=PROD;AF=0.008069;NSAMP=236;MSQ=30.88;AC=236;AN=29246;NFAM=235
chrX	11713315	107913_2	N	N[chr7:53021829[	10732.1	LOW	SVTYPE=BND;POS=11713315;STRANDS=-+:13;IMPRECISE;CIPOS=-44,441;CIEND=-387,49;CIPOS95=-44,92;CIEND95=-46,46;MATEID=107913_1;EVENT=107913;SECONDARY;SU=13;PE=13;SR=0;ALG=PROD;AF=0.007215;NSAMP=211;MSQ=35.82;AC=211;AN=29246;NFAM=210
chrX	11713315	107914_2	N	N[chr7:127457100[	11690.9	LOW	SVTYPE=BND;POS=11713315;STRANDS=-+:10;IMPRECISE;CIPOS=-46,659;CIEND=-485,49;CIPOS95=-46,193;CIEND95=-77,49;MATEID=107914_1;EVENT=107914;SECONDARY;SU=10;PE=10;SR=0;ALG=PROD;AF=0.007557;NSAMP=221;MSQ=33.34;AC=221;AN=29246;NFAM=221
chrX	11713315	107916_2	N	N]chr7:13359059]	9312.3	LOW	SVTYPE=BND;POS=11713315;STRANDS=++:7;IMPRECISE;CIPOS=-45,541;CIEND=-50,553;CIPOS95=-45,192;CIEND95=-50,125;MATEID=107916_1;EVENT=107916;SECONDARY;SU=7;PE=7;SR=0;ALG=PROD;AF=0.006599;NSAMP=193;MSQ=34.37;AC=193;AN=29246;NFAM=192
chrX	11713315	107920_2	N	N[chr7:53731814[	10370.9	LOW	SVTYPE=BND;POS=11713315;STRANDS=-+:4;IMPRECISE;CIPOS=-48,723;CIEND=-637,49;CIPOS95=-48,245;CIEND95=-189,49;MATEID=107920_1;EVENT=107920;SECONDARY;SU=4;PE=4;SR=0;ALG=PROD;AF=0.007112;NSAMP=208;MSQ=34.33;AC=208;AN=29246;NFAM=206
chrX	11713315	113609_2	N	N]chr8:14116932]	11305.9	LOW	SVTYPE=BND;POS=11713315;STRANDS=++:35;IMPRECISE;CIPOS=-44,521;CIEND=-50,321;CIPOS95=-44,123;CIEND95=-21,21;MATEID=113609_1;EVENT=113609;SECONDARY;SU=35;PE=35;SR=0;ALG=PROD;AF=0.00742;NSAMP=217;MSQ=33.83;AC=217;AN=29246;NFAM=217
chrX	11713315	113610_2	N	N[chr8:77320363[	10737	LOW	SVTYPE=BND;POS=11713315;STRANDS=-+:16;IMPRECISE;CIPOS=-44,413;CIEND=-344,49;CIPOS95=-44,130;CIEND95=-43,43;MATEID=113610_1;EVENT=113610;SECONDARY;SU=16;PE=16;SR=0;ALG=PROD;AF=0.007591;NSAMP=222;MSQ=32.59;AC=222;AN=29246;NFAM=222
chrX	11713315	113612_2	N	N]chr8:117932000]	8476.7	LOW	SVTYPE=BND;POS=11713315;STRANDS=++:12;IMPRECISE;CIPOS=-44,413;CIEND=-50,341;CIPOS95=-44,123;CIEND95=-50,60;MATEID=113612_1;EVENT=113612;SECONDARY;SU=12;PE=12;SR=0;ALG=PROD;AF=0.00595;NSAMP=174;MSQ=33.78;AC=174;AN=29246;NFAM=174
chrX	11713315	113615_2	N	N[chr8:3689092[	10327.5	LOW	SVTYPE=BND;POS=11713315;STRANDS=-+:14;IMPRECISE;CIPOS=-43,343;CIEND=-430,49;CIPOS95=-43,75;CIEND95=-57,49;MATEID=113615_1;EVENT=113615;SECONDARY;SU=14;PE=14;SR=0;ALG=PROD;AF=0.007044;NSAMP=206;MSQ=33.31;AC=206;AN=29246;NFAM=204
chrX	11713315	113618_2	N	N[chr8:25083584[	10883	LOW	SVTYPE=BND;POS=11713315;STRANDS=-+:4;IMPRECISE;CIPOS=-50,536;CIEND=-438,49;CIPOS95=-50,169;CIEND95=-137,49;MATEID=113618_1;EVENT=113618;SECONDARY;SU=4;PE=4;SR=0;ALG=PROD;AF=0.007488;NSAMP=219;MSQ=32.23;AC=219;AN=29246;NFAM=217
chrX	11713315	113620_2	N	N]chr8:29414109]	10200.6	LOW	SVTYPE=BND;POS=11713315;STRANDS=++:8;IMPRECISE;CIPOS=-45,575;CIEND=-50,401;CIPOS95=-45,203;CIEND95=-50,112;MATEID=113620_1;EVENT=113620;SECONDARY;SU=8;PE=8;SR=0;ALG=PROD;AF=0.006941;NSAMP=203;MSQ=33.19;AC=203;AN=29246;NFAM=203
chrX	11713315	113627_2	N	N[chr8:78259293[	10647.8	LOW	SVTYPE=BND;POS=11713315;STRANDS=-+:13;IMPRECISE;CIPOS=-47,642;CIEND=-558,49;CIPOS95=-47,211;CIEND95=-154,49;MATEID=113627_1;EVENT=113627;SECONDARY;SU=13;PE=13;SR=0;ALG=PROD;AF=0.007317;NSAMP=214;MSQ=33.11;AC=214;AN=29246;NFAM=212
chrX	11713315	113628_2	N	N[chr8:78866337[	9178.72	LOW	SVTYPE=BND;POS=11713315;STRANDS=-+:5;IMPRECISE;CIPOS=-47,716;CIEND=-286,49;CIPOS95=-47,149;CIEND95=-91,49;MATEID=113628_1;EVENT=113628;SECONDARY;SU=5;PE=5;SR=0;ALG=PROD;AF=0.006531;NSAMP=191;MSQ=31.41;AC=191;AN=29246;NFAM=189
chrX	11713315	113629_2	N	N[chr8:79661252[	9679.55	LOW	SVTYPE=BND;POS=11713315;STRANDS=-+:7;IMPRECISE;CIPOS=-50,697;CIEND=-407,49;CIPOS95=-50,183;CIEND95=-85,49;MATEID=113629_1;EVENT=113629;SECONDARY;SU=7;PE=7;SR=0;ALG=PROD;AF=0.006428;NSAMP=188;MSQ=33.75;AC=188;AN=29246;NFAM=187
chrX	11713315	113630_2	N	N[chr8:89644417[	9835.95	LOW	SVTYPE=BND;POS=11713315;STRANDS=-+:8;IMPRECISE;CIPOS=-50,722;CIEND=-552,49;CIPOS95=-50,182;CIEND95=-95,49;MATEID=113630_1;EVENT=113630;SECONDARY;SU=8;PE=8;SR=0;ALG=PROD;AF=0.006736;NSAMP=197;MSQ=34.81;AC=197;AN=29246;NFAM=193
chrX	11713315	113632_2	N	N[chr8:95937070[	11063	LOW	SVTYPE=BND;POS=11713315;STRANDS=-+:9;IMPRECISE;CIPOS=-44,519;CIEND=-606,49;CIPOS95=-44,189;CIEND95=-122,49;MATEID=113632_1;EVENT=113632;SECONDARY;SU=9;PE=9;SR=0;ALG=PROD;AF=0.007864;NSAMP=230;MSQ=30.44;AC=230;AN=29246;NFAM=227
chrX	11713315	118187_2	N	N[chr9:18584281[	11993.1	LOW	SVTYPE=BND;POS=11713315;STRANDS=-+:31;IMPRECISE;CIPOS=-12,551;CIEND=-420,18;CIPOS95=-12,91;CIEND95=-34,18;MATEID=118187_1;EVENT=118187;SECONDARY;SU=31;PE=31;SR=0;ALG=PROD;AF=0.008172;NSAMP=239;MSQ=32.32;AC=239;AN=29246;NFAM=238
chrX	11713315	118188_2	N	N[chr9:13937643[	9236.99	LOW	SVTYPE=BND;POS=11713315;STRANDS=-+:8;IMPRECISE;CIPOS=-50,694;CIEND=-581,49;CIPOS95=-50,167;CIEND95=-111,49;MATEID=118188_1;EVENT=118188;SECONDARY;SU=8;PE=8;SR=0;ALG=PROD;AF=0.006702;NSAMP=196;MSQ=31.22;AC=196;AN=29246;NFAM=195
chrX	11713315	118193_2	N	N]chr9:17691012]	10776.7	LOW	SVTYPE=BND;POS=11713315;STRANDS=++:8;IMPRECISE;CIPOS=-50,707;CIEND=-50,426;CIPOS95=-50,120;CIEND95=-50,78;MATEID=118193_1;EVENT=118193;SECONDARY;SU=8;PE=8;SR=0;ALG=PROD;AF=0.007215;NSAMP=211;MSQ=32.75;AC=211;AN=29246;NFAM=209
chrX	11713315	118194_2	N	N]chr9:19888671]	11179.7	LOW	SVTYPE=BND;POS=11713315;STRANDS=++:4;IMPRECISE;CIPOS=-28,698;CIEND=-30,579;CIPOS95=-28,162;CIEND95=-30,121;MATEID=118194_1;EVENT=118194;SECONDARY;SU=4;PE=4;SR=0;ALG=PROD;AF=0.007899;NSAMP=231;MSQ=32.08;AC=231;AN=29246;NFAM=229
chrX	11713315	118199_2	N	N[chr9:26802905[	9479.03	LOW	SVTYPE=BND;POS=11713315;STRANDS=-+:4;IMPRECISE;CIPOS=-50,498;CIEND=-244,49;CIPOS95=-50,128;CIEND95=-80,49;MATEID=118199_1;EVENT=118199;SECONDARY;SU=4;PE=4;SR=0;ALG=PROD;AF=0.006189;NSAMP=181;MSQ=35.85;AC=181;AN=29246;NFAM=181
chrX	11713315	118200_2	N	N]chr9:86657998]	8740.77	LOW	SVTYPE=BND;POS=11713315;STRANDS=++:8;IMPRECISE;CIPOS=-50,616;CIEND=-50,237;CIPOS95=-50,160;CIEND95=-50,76;MATEID=118200_1;EVENT=118200;SECONDARY;SU=8;PE=8;SR=0;ALG=PROD;AF=0.006668;NSAMP=195;MSQ=30.64;AC=195;AN=29246;NFAM=194
chrX	11713315	118205_2	N	N[chr9:109657453[	12725.1	LOW	SVTYPE=BND;POS=11713315;STRANDS=-+:5;IMPRECISE;CIPOS=-50,644;CIEND=-679,49;CIPOS95=-50,220;CIEND95=-205,49;MATEID=118205_1;EVENT=118205;SECONDARY;SU=5;PE=5;SR=0;ALG=PROD;AF=0.008856;NSAMP=259;MSQ=32.4;AC=259;AN=29246;NFAM=257
chrX	11713315	118888_1	N	N[chrY:26507356[	286.68	LOW	SVTYPE=BND;POS=11713315;STRANDS=+-:14;IMPRECISE;CIPOS=-48,667;CIEND=-558,49;CIPOS95=-48,198;CIEND95=-158,49;MATEID=118888_2;EVENT=118888;SU=14;PE=14;SR=0;ALG=SUM;AF=0.0001368;NSAMP=4;MSQ=10.34;AC=4;AN=29246;NFAM=4
chrX	11713315	17204_2	N	N[chr1:94726438[	12321.8	LOW	SVTYPE=BND;POS=11713315;STRANDS=-+:129;IMPRECISE;CIPOS=-10,380;CIEND=-267,9;CIPOS95=-10,61;CIEND95=-7,7;MATEID=17204_1;EVENT=17204;SECONDARY;SU=129;PE=129;SR=0;ALG=PROD;AF=0.00701;NSAMP=205;MSQ=40.98;AC=205;AN=29246;NFAM=203
chrX	11713315	17208_2	N	N[chr1:174585101[	9276.42	LOW	SVTYPE=BND;POS=11713315;STRANDS=-+:38;IMPRECISE;CIPOS=-5,423;CIEND=-253,49;CIPOS95=-5,117;CIEND95=-17,17;MATEID=17208_1;EVENT=17208;SECONDARY;SU=38;PE=38;SR=0;ALG=PROD;AF=0.006086;NSAMP=178;MSQ=33.63;AC=178;AN=29246;NFAM=177
chrX	11713315	17210_2	N	N[chr1:86009593[	12394.2	LOW	SVTYPE=BND;POS=11713315;STRANDS=-+:11;IMPRECISE;CIPOS=-47,691;CIEND=-391,49;CIPOS95=-47,139;CIEND95=-43,43;MATEID=17210_1;EVENT=17210;SECONDARY;SU=11;PE=11;SR=0;ALG=PROD;AF=0.007967;NSAMP=233;MSQ=33.1;AC=233;AN=29246;NFAM=232
chrX	11713315	17213_2	N	N[chr1:213453969[	9503.69	LOW	SVTYPE=BND;POS=11713315;STRANDS=-+:9;IMPRECISE;CIPOS=-47,469;CIEND=-444,49;CIPOS95=-47,127;CIEND95=-92,49;MATEID=17213_1;EVENT=17213;SECONDARY;SU=9;PE=9;SR=0;ALG=PROD;AF=0.006907;NSAMP=202;MSQ=32.01;AC=202;AN=29246;NFAM=202
chrX	11713315	17220_2	N	N]chr1:117962182]	10855.8	LOW	SVTYPE=BND;POS=11713315;STRANDS=++:6;IMPRECISE;CIPOS=-46,613;CIEND=-50,516;CIPOS95=-46,209;CIEND95=-50,133;MATEID=17220_1;EVENT=17220;SECONDARY;SU=6;PE=6;SR=0;ALG=PROD;AF=0.007728;NSAMP=226;MSQ=32.98;AC=226;AN=29246;NFAM=224
chrX	11713315	17221_2	N	N[chr1:153364439[	10226.3	LOW	SVTYPE=BND;POS=11713315;STRANDS=-+:7;IMPRECISE;CIPOS=-45,557;CIEND=-381,49;CIPOS95=-45,202;CIEND95=-82,49;MATEID=17221_1;EVENT=17221;SECONDARY;SU=7;PE=7;SR=0;ALG=PROD;AF=0.006975;NSAMP=204;MSQ=32.88;AC=204;AN=29246;NFAM=202
chrX	11713315	17222_2	N	N[chr1:153412886[	10415.6	LOW	SVTYPE=BND;POS=11713315;STRANDS=-+:4;IMPRECISE;CIPOS=-50,707;CIEND=-536,49;CIPOS95=-50,163;CIEND95=-114,49;MATEID=17222_1;EVENT=17222;SECONDARY;SU=4;PE=4;SR=0;ALG=PROD;AF=0.007044;NSAMP=206;MSQ=32.84;AC=206;AN=29246;NFAM=202
chrX	11713315	17224_2	N	N]chr1:157684151]	9963.91	LOW	SVTYPE=BND;POS=11713315;STRANDS=++:9;IMPRECISE;CIPOS=-44,520;CIEND=-50,365;CIPOS95=-44,191;CIEND95=-50,66;MATEID=17224_1;EVENT=17224;SECONDARY;SU=9;PE=9;SR=0;ALG=PROD;AF=0.006326;NSAMP=185;MSQ=35.38;AC=185;AN=29246;NFAM=185
chrX	11713315	17225_2	N	N]chr1:157825219]	11972.4	LOW	SVTYPE=BND;POS=11713315;STRANDS=++:4;IMPRECISE;CIPOS=-48,537;CIEND=-50,423;CIPOS95=-48,172;CIEND95=-50,118;MATEID=17225_1;EVENT=17225;SECONDARY;SU=4;PE=4;SR=0;ALG=PROD;AF=0.008069;NSAMP=236;MSQ=33.28;AC=236;AN=29246;NFAM=234
chrX	11713315	17226_2	N	N[chr1:158444787[	11056.4	LOW	SVTYPE=BND;POS=11713315;STRANDS=-+:9;IMPRECISE;CIPOS=-47,668;CIEND=-528,48;CIPOS95=-47,125;CIEND95=-103,48;MATEID=17226_1;EVENT=17226;SECONDARY;SU=9;PE=9;SR=0;ALG=PROD;AF=0.007625;NSAMP=223;MSQ=34.07;AC=223;AN=29246;NFAM=222
chrX	11713315	17231_2	N	N]chr1:187991326]	9749.99	LOW	SVTYPE=BND;POS=11713315;STRANDS=++:4;IMPRECISE;CIPOS=-48,587;CIEND=-50,517;CIPOS95=-48,195;CIEND95=-50,157;MATEID=17231_1;EVENT=17231;SECONDARY;SU=4;PE=4;SR=0;ALG=PROD;AF=0.006941;NSAMP=203;MSQ=33.09;AC=203;AN=29246;NFAM=202
chrX	11713315	17232_2	N	N]chr1:192905807]	12813	LOW	SVTYPE=BND;POS=11713315;STRANDS=++:45;IMPRECISE;CIPOS=-25,504;CIEND=-30,279;CIPOS95=-25,56;CIEND95=-14,14;MATEID=17232_1;EVENT=17232;SECONDARY;SU=45;PE=45;SR=0;ALG=PROD;AF=0.008377;NSAMP=245;MSQ=31.92;AC=245;AN=29246;NFAM=245
chrX	11713315	17236_2	N	N[chr1:210424396[	8987.6	LOW	SVTYPE=BND;POS=11713315;STRANDS=-+:6;IMPRECISE;CIPOS=-46,605;CIEND=-518,49;CIPOS95=-46,208;CIEND95=-125,49;MATEID=17236_1;EVENT=17236;SECONDARY;SU=6;PE=6;SR=0;ALG=PROD;AF=0.006804;NSAMP=199;MSQ=30.72;AC=199;AN=29246;NFAM=197
chrX	11713315	17237_2	N	N]chr1:214936562]	10875.7	LOW	SVTYPE=BND;POS=11713315;STRANDS=++:6;IMPRECISE;CIPOS=-46,482;CIEND=-50,403;CIPOS95=-46,158;CIEND95=-50,87;MATEID=17237_1;EVENT=17237;SECONDARY;SU=6;PE=6;SR=0;ALG=PROD;AF=0.007317;NSAMP=214;MSQ=34.82;AC=214;AN=29246;NFAM=214
chrX	11713315	17238_2	N	N]chr1:217971425]	9662.3	LOW	SVTYPE=BND;POS=11713315;STRANDS=++:8;IMPRECISE;CIPOS=-50,742;CIEND=-50,495;CIPOS95=-50,197;CIEND95=-50,86;MATEID=17238_1;EVENT=17238;SECONDARY;SU=8;PE=8;SR=0;ALG=PROD;AF=0.006668;NSAMP=195;MSQ=33;AC=195;AN=29246;NFAM=195
chrX	11713315	17239_2	N	N[chr1:218994617[	10043.6	LOW	SVTYPE=BND;POS=11713315;STRANDS=-+:5;IMPRECISE;CIPOS=-47,562;CIEND=-408,49;CIPOS95=-47,188;CIEND95=-92,49;MATEID=17239_1;EVENT=17239;SECONDARY;SU=5;PE=5;SR=0;ALG=PROD;AF=0.007146;NSAMP=209;MSQ=33.52;AC=209;AN=29246;NFAM=208
chrX	11713315	17241_2	N	N[chr1:231744916[	9583.77	LOW	SVTYPE=BND;POS=11713315;STRANDS=-+:4;IMPRECISE;CIPOS=-48,828;CIEND=-793,49;CIPOS95=-48,170;CIEND95=-155,49;MATEID=17241_1;EVENT=17241;SECONDARY;SU=4;PE=4;SR=0;ALG=PROD;AF=0.006291;NSAMP=184;MSQ=35.59;AC=184;AN=29246;NFAM=183
chrX	11713315	17242_2	N	N]chr1:233861170]	9051.53	LOW	SVTYPE=BND;POS=11713315;STRANDS=++:5;IMPRECISE;CIPOS=-46,491;CIEND=-50,313;CIPOS95=-46,164;CIEND95=-50,101;MATEID=17242_1;EVENT=17242;SECONDARY;SU=5;PE=5;SR=0;ALG=PROD;AF=0.006531;NSAMP=191;MSQ=32.89;AC=191;AN=29246;NFAM=189
chrX	11713315	22196_2	N	N[chr10:66908538[	11467.6	LOW	SVTYPE=BND;POS=11713315;STRANDS=-+:63;IMPRECISE;CIPOS=-10,437;CIEND=-294,23;CIPOS95=-10,58;CIEND95=-13,13;MATEID=22196_1;EVENT=22196;SECONDARY;SU=63;PE=63;SR=0;ALG=PROD;AF=0.007386;NSAMP=216;MSQ=32.84;AC=216;AN=29246;NFAM=215
chrX	11713315	22197_2	N	N]chr10:55209748]	11755.1	LOW	SVTYPE=BND;POS=11713315;STRANDS=++:17;IMPRECISE;CIPOS=-27,550;CIEND=-30,177;CIPOS95=-27,122;CIEND95=-30,42;MATEID=22197_1;EVENT=22197;SECONDARY;SU=17;PE=17;SR=0;ALG=PROD;AF=0.008001;NSAMP=234;MSQ=34.69;AC=234;AN=29246;NFAM=233
chrX	11713315	22200_2	N	N[chr10:3796918[	9782.51	LOW	SVTYPE=BND;POS=11713315;STRANDS=-+:5;IMPRECISE;CIPOS=-48,558;CIEND=-373,49;CIPOS95=-48,186;CIEND95=-111,49;MATEID=22200_1;EVENT=22200;SECONDARY;SU=5;PE=5;SR=0;ALG=PROD;AF=0.00677;NSAMP=198;MSQ=32.3;AC=198;AN=29246;NFAM=198
chrX	11713315	22209_2	N	N]chr10:59815771]	8969.64	LOW	SVTYPE=BND;POS=11713315;STRANDS=++:6;IMPRECISE;CIPOS=-47,655;CIEND=-50,410;CIPOS95=-47,143;CIEND95=-50,89;MATEID=22209_1;EVENT=22209;SECONDARY;SU=6;PE=6;SR=0;ALG=PROD;AF=0.006086;NSAMP=178;MSQ=34.63;AC=178;AN=29246;NFAM=177
chrX	11713315	22213_2	N	N]chr10:95871368]	8532.94	LOW	SVTYPE=BND;POS=11713315;STRANDS=++:9;IMPRECISE;CIPOS=-50,746;CIEND=-50,478;CIPOS95=-50,192;CIEND95=-50,90;MATEID=22213_1;EVENT=22213;SECONDARY;SU=9;PE=9;SR=0;ALG=PROD;AF=0.005984;NSAMP=175;MSQ=32.58;AC=175;AN=29246;NFAM=174
chrX	11713315	22214_2	N	N]chr10:114116020]	9567.71	LOW	SVTYPE=BND;POS=11713315;STRANDS=++:9;IMPRECISE;CIPOS=-25,485;CIEND=-30,346;CIPOS95=-25,184;CIEND95=-30,67;MATEID=22214_1;EVENT=22214;SECONDARY;SU=9;PE=9;SR=0;ALG=PROD;AF=0.006907;NSAMP=202;MSQ=31.81;AC=202;AN=29246;NFAM=199
chrX	11713315	26040_2	N	N]chr11:127626752]	12383.3	LOW	SVTYPE=BND;POS=11713315;STRANDS=++:98;IMPRECISE;CIPOS=-6,440;CIEND=-20,286;CIPOS95=-6,52;CIEND95=-11,11;MATEID=26040_1;EVENT=26040;SECONDARY;SU=98;PE=98;SR=0;ALG=PROD;AF=0.007933;NSAMP=232;MSQ=32.56;AC=232;AN=29246;NFAM=232
chrX	11713315	26045_2	N	N]chr11:98032669]	11008.4	LOW	SVTYPE=BND;POS=11713315;STRANDS=++:16;IMPRECISE;CIPOS=-24,451;CIEND=-30,368;CIPOS95=-24,148;CIEND95=-30,56;MATEID=26045_1;EVENT=26045;SECONDARY;SU=16;PE=16;SR=0;ALG=PROD;AF=0.007557;NSAMP=221;MSQ=33.83;AC=221;AN=29246;NFAM=219
chrX	11713315	26046_2	N	N[chr11:5057616[	9418.33	LOW	SVTYPE=BND;POS=11713315;STRANDS=-+:6;IMPRECISE;CIPOS=-27,481;CIEND=-354,29;CIPOS95=-27,175;CIEND95=-114,29;MATEID=26046_1;EVENT=26046;SECONDARY;SU=6;PE=6;SR=0;ALG=PROD;AF=0.006804;NSAMP=199;MSQ=33.73;AC=199;AN=29246;NFAM=198
chrX	11713315	26047_2	N	N[chr11:7639035[	9617.22	LOW	SVTYPE=BND;POS=11713315;STRANDS=-+:4;IMPRECISE;CIPOS=-48,523;CIEND=-322,49;CIPOS95=-48,171;CIEND95=-93,49;MATEID=26047_1;EVENT=26047;SECONDARY;SU=4;PE=4;SR=0;ALG=PROD;AF=0.006702;NSAMP=196;MSQ=32.63;AC=196;AN=29246;NFAM=195
chrX	11713315	26048_2	N	N[chr11:15046965[	7906.6	LOW	SVTYPE=BND;POS=11713315;STRANDS=-+:5;IMPRECISE;CIPOS=-47,745;CIEND=-560,49;CIPOS95=-47,159;CIEND95=-106,49;MATEID=26048_1;EVENT=26048;SECONDARY;SU=5;PE=5;SR=0;ALG=PROD;AF=0.005779;NSAMP=169;MSQ=32.35;AC=169;AN=29246;NFAM=169
chrX	11713315	26049_2	N	N]chr11:18813962]	9344.68	LOW	SVTYPE=BND;POS=11713315;STRANDS=++:6;IMPRECISE;CIPOS=-50,745;CIEND=-50,581;CIPOS95=-50,210;CIEND95=-50,139;MATEID=26049_1;EVENT=26049;SECONDARY;SU=6;PE=6;SR=0;ALG=PROD;AF=0.006668;NSAMP=195;MSQ=32.15;AC=195;AN=29246;NFAM=194
chrX	11713315	26050_2	N	N[chr11:24844764[	10049.6	LOW	SVTYPE=BND;POS=11713315;STRANDS=-+:6;IMPRECISE;CIPOS=-50,614;CIEND=-331,49;CIPOS95=-50,167;CIEND95=-64,49;MATEID=26050_1;EVENT=26050;SECONDARY;SU=6;PE=6;SR=0;ALG=PROD;AF=0.006975;NSAMP=204;MSQ=32.9;AC=204;AN=29246;NFAM=204
chrX	11713315	26052_2	N	N[chr11:39246966[	11319	LOW	SVTYPE=BND;POS=11713315;STRANDS=-+:4;IMPRECISE;CIPOS=-48,746;CIEND=-656,49;CIPOS95=-48,172;CIEND95=-138,49;MATEID=26052_1;EVENT=26052;SECONDARY;SU=4;PE=4;SR=0;ALG=PROD;AF=0.007899;NSAMP=231;MSQ=33.23;AC=231;AN=29246;NFAM=230
chrX	11713315	26055_2	N	N]chr11:99804557]	11947.4	LOW	SVTYPE=BND;POS=11713315;STRANDS=++:5;IMPRECISE;CIPOS=-47,532;CIEND=-50,378;CIPOS95=-47,177;CIEND95=-50,100;MATEID=26055_1;EVENT=26055;SECONDARY;SU=5;PE=5;SR=0;ALG=PROD;AF=0.008138;NSAMP=238;MSQ=33.45;AC=238;AN=29246;NFAM=237
chrX	11713315	26056_2	N	N]chr11:105665193]	9662.59	LOW	SVTYPE=BND;POS=11713315;STRANDS=++:4;IMPRECISE;CIPOS=-50,665;CIEND=-50,436;CIPOS95=-50,224;CIEND95=-50,127;MATEID=26056_1;EVENT=26056;SECONDARY;SU=4;PE=4;SR=0;ALG=PROD;AF=0.007249;NSAMP=212;MSQ=32.26;AC=212;AN=29246;NFAM=211
chrX	11713315	26058_2	N	N]chr11:109957592]	9142.48	LOW	SVTYPE=BND;POS=11713315;STRANDS=++:7;IMPRECISE;CIPOS=-30,724;CIEND=-30,375;CIPOS95=-30,197;CIEND95=-30,63;MATEID=26058_1;EVENT=26058;SECONDARY;SU=7;PE=7;SR=0;ALG=PROD;AF=0.006497;NSAMP=190;MSQ=33.26;AC=190;AN=29246;NFAM=188
chrX	11713315	29768_2	N	N[chr12:103549648[	11003.7	LOW	SVTYPE=BND;POS=11713315;STRANDS=-+:24;IMPRECISE;CIPOS=-8,598;CIEND=-392,9;CIPOS95=-8,91;CIEND95=-28,9;MATEID=29768_1;EVENT=29768;SECONDARY;SU=24;PE=24;SR=0;ALG=PROD;AF=0.007351;NSAMP=215;MSQ=32.35;AC=215;AN=29246;NFAM=214
chrX	11713315	29770_2	N	N[chr12:84890372[	10353.2	LOW	SVTYPE=BND;POS=11713315;STRANDS=-+:29;IMPRECISE;CIPOS=-8,44;CIEND=-49,45;CIPOS95=-3,3;CIEND95=-2,2;MATEID=29770_1;EVENT=29770;SECONDARY;SU=29;PE=28;SR=1;ALG=PROD;AF=0.007625;NSAMP=223;MSQ=30.95;AC=223;AN=29246;NFAM=222
chrX	11713315	29773_2	N	N]chr12:93599075]	8119.26	LOW	SVTYPE=BND;POS=11713315;STRANDS=++:12;IMPRECISE;CIPOS=-46,622;CIEND=-50,514;CIPOS95=-46,181;CIEND95=-50,92;MATEID=29773_1;EVENT=29773;SECONDARY;SU=12;PE=12;SR=0;ALG=PROD;AF=0.006291;NSAMP=184;MSQ=30.93;AC=184;AN=29246;NFAM=184
chrX	11713315	29774_2	N	N]chr12:21207789]	11775.3	LOW	SVTYPE=BND;POS=11713315;STRANDS=++:9;IMPRECISE;CIPOS=-44,553;CIEND=-50,423;CIPOS95=-44,205;CIEND95=-50,91;MATEID=29774_1;EVENT=29774;SECONDARY;SU=9;PE=9;SR=0;ALG=PROD;AF=0.008343;NSAMP=244;MSQ=31.35;AC=244;AN=29246;NFAM=243
chrX	11713315	29776_2	N	N[chr12:34519826[	10618.4	LOW	SVTYPE=BND;POS=11713315;STRANDS=-+:8;IMPRECISE;CIPOS=-25,520;CIEND=-298,29;CIPOS95=-25,191;CIEND95=-78,29;MATEID=29776_1;EVENT=29776;SECONDARY;SU=8;PE=8;SR=0;ALG=PROD;AF=0.007146;NSAMP=209;MSQ=34.12;AC=209;AN=29246;NFAM=208
chrX	11713315	29778_2	N	N[chr12:40151360[	9789.62	LOW	SVTYPE=BND;POS=11713315;STRANDS=-+:4;IMPRECISE;CIPOS=-48,562;CIEND=-426,49;CIPOS95=-48,186;CIEND95=-111,49;MATEID=29778_1;EVENT=29778;SECONDARY;SU=4;PE=4;SR=0;ALG=PROD;AF=0.007215;NSAMP=211;MSQ=31.63;AC=211;AN=29246;NFAM=211
chrX	11713315	29779_2	N	N[chr12:53833966[	10642.7	LOW	SVTYPE=BND;POS=11713315;STRANDS=-+:6;IMPRECISE;CIPOS=-46,631;CIEND=-349,49;CIPOS95=-46,124;CIEND95=-63,49;MATEID=29779_1;EVENT=29779;SECONDARY;SU=6;PE=6;SR=0;ALG=PROD;AF=0.00742;NSAMP=217;MSQ=31.55;AC=217;AN=29246;NFAM=215
chrX	11713315	29784_2	N	N]chr12:78676234]	10289.5	LOW	SVTYPE=BND;POS=11713315;STRANDS=++:4;IMPRECISE;CIPOS=-50,686;CIEND=-50,508;CIPOS95=-50,229;CIEND95=-50,143;MATEID=29784_1;EVENT=29784;SECONDARY;SU=4;PE=4;SR=0;ALG=PROD;AF=0.007112;NSAMP=208;MSQ=32.01;AC=208;AN=29246;NFAM=206
chrX	11713315	32639_2	N	N]chr13:29240821]	9751.02	LOW	SVTYPE=BND;POS=11713315;STRANDS=++:34;IMPRECISE;CIPOS=-7,551;CIEND=-24,381;CIPOS95=-7,106;CIEND95=-24,29;MATEID=32639_1;EVENT=32639;SECONDARY;SU=34;PE=34;SR=0;ALG=PROD;AF=0.006531;NSAMP=191;MSQ=33.78;AC=191;AN=29246;NFAM=189
chrX	11713315	32642_2	N	N]chr13:98923472]	10309.9	LOW	SVTYPE=BND;POS=11713315;STRANDS=++:21;IMPRECISE;CIPOS=-50,570;CIEND=-50,432;CIPOS95=-50,154;CIEND95=-46,46;MATEID=32642_1;EVENT=32642;SECONDARY;SU=21;PE=21;SR=0;ALG=PROD;AF=0.006565;NSAMP=192;MSQ=34.73;AC=192;AN=29246;NFAM=189
chrX	11713315	32644_2	N	N]chr13:35216947]	11062.3	LOW	SVTYPE=BND;POS=11713315;STRANDS=++:5;IMPRECISE;CIPOS=-47,550;CIEND=-50,420;CIPOS95=-47,181;CIEND95=-50,98;MATEID=32644_1;EVENT=32644;SECONDARY;SU=5;PE=5;SR=0;ALG=PROD;AF=0.007351;NSAMP=215;MSQ=35.56;AC=215;AN=29246;NFAM=212
chrX	11713315	32646_2	N	N]chr13:43074758]	9679.35	LOW	SVTYPE=BND;POS=11713315;STRANDS=++:11;IMPRECISE;CIPOS=-44,486;CIEND=-50,291;CIPOS95=-44,174;CIEND95=-41,41;MATEID=32646_1;EVENT=32646;SECONDARY;SU=11;PE=11;SR=0;ALG=PROD;AF=0.006975;NSAMP=204;MSQ=32.16;AC=204;AN=29246;NFAM=204
chrX	11713315	32647_2	N	N]chr13:57363929]	12163	LOW	SVTYPE=BND;POS=11713315;STRANDS=++:7;IMPRECISE;CIPOS=-50,795;CIEND=-50,301;CIPOS95=-50,147;CIEND95=-50,77;MATEID=32647_1;EVENT=32647;SECONDARY;SU=7;PE=7;SR=0;ALG=PROD;AF=0.008514;NSAMP=249;MSQ=33.73;AC=249;AN=29246;NFAM=248
chrX	11713315	32648_2	N	N]chr13:62950175]	10870.6	LOW	SVTYPE=BND;POS=11713315;STRANDS=++:12;IMPRECISE;CIPOS=-45,555;CIEND=-46,40;CIPOS95=-45,179;CIEND95=-4,4;MATEID=32648_1;EVENT=32648;SECONDARY;SU=12;PE=12;SR=0;ALG=PROD;AF=0.007386;NSAMP=216;MSQ=34.46;AC=216;AN=29246;NFAM=215
chrX	11713315	32653_2	N	N]chr13:83149446]	11855.5	LOW	SVTYPE=BND;POS=11713315;STRANDS=++:4;IMPRECISE;CIPOS=-28,702;CIEND=-30,362;CIPOS95=-28,176;CIEND95=-30,109;MATEID=32653_1;EVENT=32653;SECONDARY;SU=4;PE=4;SR=0;ALG=PROD;AF=0.008069;NSAMP=236;MSQ=33.16;AC=236;AN=29246;NFAM=234
chrX	11713315	32654_2	N	N[chr13:85551208[	12003.8	LOW	SVTYPE=BND;POS=11713315;STRANDS=-+:13;IMPRECISE;CIPOS=-45,541;CIEND=-304,49;CIPOS95=-45,161;CIEND95=-32,32;MATEID=32654_1;EVENT=32654;SECONDARY;SU=13;PE=13;SR=0;ALG=PROD;AF=0.007659;NSAMP=224;MSQ=33.61;AC=224;AN=29246;NFAM=222
chrX	11713315	32657_2	N	N[chr13:105223493[	17539.1	LOW	SVTYPE=BND;POS=11713315;STRANDS=-+:6;IMPRECISE;CIPOS=-47,540;CIEND=-433,49;CIPOS95=-47,86;CIEND95=-75,49;MATEID=32657_1;EVENT=32657;SECONDARY;SU=6;PE=6;SR=0;ALG=PROD;AF=0.01087;NSAMP=318;MSQ=34.91;AC=318;AN=29246;NFAM=314
chrX	11713315	32658_2	N	N]chr13:109390576]	12160.5	LOW	SVTYPE=BND;POS=11713315;STRANDS=++:10;IMPRECISE;CIPOS=-43,408;CIEND=-50,265;CIPOS95=-43,152;CIEND95=-40,40;MATEID=32658_1;EVENT=32658;SECONDARY;SU=10;PE=10;SR=0;ALG=PROD;AF=0.008275;NSAMP=242;MSQ=33.59;AC=242;AN=29246;NFAM=240
chrX	11713315	34674_2	N	N[chr14:20048233[	10904.2	LOW	SVTYPE=BND;POS=11713315;STRANDS=-+:19;IMPRECISE;CIPOS=-46,574;CIEND=-279,49;CIPOS95=-46,158;CIEND95=-38,38;MATEID=34674_1;EVENT=34674;SECONDARY;SU=19;PE=19;SR=0;ALG=PROD;AF=0.007317;NSAMP=214;MSQ=32.1;AC=214;AN=29246;NFAM=211
chrX	11713315	34677_2	N	N[chr14:20133588[	63542.1	LOW	SVTYPE=BND;POS=11713315;STRANDS=-+:12;IMPRECISE;CIPOS=-43,370;CIEND=-269,49;CIPOS95=-43,139;CIEND95=-51,49;MATEID=34677_1;EVENT=34677;SECONDARY;SU=12;PE=12;SR=0;ALG=PROD;AF=0.03693;NSAMP=1079;MSQ=35.75;AC=1080;AN=29246;NFAM=1048
chrX	11713315	34678_2	N	N]chr14:21796840]	10314.5	LOW	SVTYPE=BND;POS=11713315;STRANDS=++:4;IMPRECISE;CIPOS=-49,739;CIEND=-50,687;CIPOS95=-49,152;CIEND95=-50,143;MATEID=34678_1;EVENT=34678;SECONDARY;SU=4;PE=4;SR=0;ALG=PROD;AF=0.00718;NSAMP=210;MSQ=32.56;AC=210;AN=29246;NFAM=209
chrX	11713315	34682_2	N	N[chr14:35088951[	9817.88	LOW	SVTYPE=BND;POS=11713315;STRANDS=-+:5;IMPRECISE;CIPOS=-47,503;CIEND=-447,49;CIPOS95=-47,168;CIEND95=-113,49;MATEID=34682_1;EVENT=34682;SECONDARY;SU=5;PE=5;SR=0;ALG=PROD;AF=0.00701;NSAMP=205;MSQ=33.38;AC=205;AN=29246;NFAM=204
chrX	11713315	34685_2	N	N[chr14:44052084[	10088.8	LOW	SVTYPE=BND;POS=11713315;STRANDS=-+:4;IMPRECISE;CIPOS=-50,854;CIEND=-614,49;CIPOS95=-50,171;CIEND95=-129,49;MATEID=34685_1;EVENT=34685;SECONDARY;SU=4;PE=4;SR=0;ALG=PROD;AF=0.006736;NSAMP=197;MSQ=34.87;AC=197;AN=29246;NFAM=197
chrX	11713315	34686_2	N	N]chr14:49222276]	10538.4	LOW	SVTYPE=BND;POS=11713315;STRANDS=++:5;IMPRECISE;CIPOS=-47,673;CIEND=-50,514;CIPOS95=-47,222;CIEND95=-50,130;MATEID=34686_1;EVENT=34686;SECONDARY;SU=5;PE=5;SR=0;ALG=PROD;AF=0.007215;NSAMP=211;MSQ=32.56;AC=211;AN=29246;NFAM=210
chrX	11713315	34689_2	N	N]chr14:80415917]	9374.6	LOW	SVTYPE=BND;POS=11713315;STRANDS=++:8;IMPRECISE;CIPOS=-44,536;CIEND=-50,389;CIPOS95=-44,196;CIEND95=-50,72;MATEID=34689_1;EVENT=34689;SECONDARY;SU=8;PE=8;SR=0;ALG=PROD;AF=0.006462;NSAMP=189;MSQ=33.21;AC=189;AN=29246;NFAM=188
chrX	11713315	36335_2	N	N]chr15:33323288]	14694.5	LOW	SVTYPE=BND;POS=11713315;STRANDS=++:14;IMPRECISE;CIPOS=-24,458;CIEND=-30,367;CIPOS95=-24,143;CIEND95=-30,49;MATEID=36335_1;EVENT=36335;SECONDARY;SU=14;PE=14;SR=0;ALG=PROD;AF=0.009437;NSAMP=276;MSQ=32.9;AC=276;AN=29246;NFAM=272
chrX	11713315	36337_2	N	N]chr15:97221032]	9752.38	LOW	SVTYPE=BND;POS=11713315;STRANDS=++:9;IMPRECISE;CIPOS=-26,503;CIEND=-30,350;CIPOS95=-26,131;CIEND95=-30,58;MATEID=36337_1;EVENT=36337;SECONDARY;SU=9;PE=9;SR=0;ALG=PROD;AF=0.007044;NSAMP=206;MSQ=32.49;AC=206;AN=29246;NFAM=205
chrX	11713315	36340_2	N	N]chr15:37180202]	10070	LOW	SVTYPE=BND;POS=11713315;STRANDS=++:5;IMPRECISE;CIPOS=-30,535;CIEND=-30,371;CIPOS95=-30,154;CIEND95=-30,98;MATEID=36340_1;EVENT=36340;SECONDARY;SU=5;PE=5;SR=0;ALG=PROD;AF=0.00701;NSAMP=205;MSQ=32.53;AC=205;AN=29246;NFAM=204
chrX	11713315	36341_2	N	N]chr15:37351948]	10632.4	LOW	SVTYPE=BND;POS=11713315;STRANDS=++:5;IMPRECISE;CIPOS=-47,738;CIEND=-50,87;CIPOS95=-47,172;CIEND95=-35,35;MATEID=36341_1;EVENT=36341;SECONDARY;SU=5;PE=5;SR=0;ALG=PROD;AF=0.007215;NSAMP=211;MSQ=34.06;AC=211;AN=29246;NFAM=211
chrX	11713315	36345_2	N	N]chr15:72899334]	10522.2	LOW	SVTYPE=BND;POS=11713315;STRANDS=++:5;IMPRECISE;CIPOS=-30,637;CIEND=-30,543;CIPOS95=-30,219;CIEND95=-30,142;MATEID=36345_1;EVENT=36345;SECONDARY;SU=5;PE=5;SR=0;ALG=PROD;AF=0.006839;NSAMP=200;MSQ=34.74;AC=200;AN=29246;NFAM=197
chrX	11713315	37891_2	N	N[chr16:72488817[	17835.2	LOW	SVTYPE=BND;POS=11713315;STRANDS=-+:170;IMPRECISE;CIPOS=-3,274;CIEND=-216,9;CIPOS95=-3,60;CIEND95=-5,5;MATEID=37891_1;EVENT=37891;SECONDARY;SU=170;PE=170;SR=0;ALG=PROD;AF=0.009095;NSAMP=266;MSQ=46.24;AC=266;AN=29246;NFAM=265
chrX	11713315	37895_2	N	N]chr16:52250293]	14720	LOW	SVTYPE=BND;POS=11713315;STRANDS=++:6;IMPRECISE;CIPOS=-46,581;CIEND=-50,460;CIPOS95=-46,204;CIEND95=-50,111;MATEID=37895_1;EVENT=37895;SECONDARY;SU=6;PE=6;SR=0;ALG=PROD;AF=0.009916;NSAMP=290;MSQ=34.64;AC=290;AN=29246;NFAM=288
chrX	11713315	37897_2	N	N]chr16:62104828]	9417.23	LOW	SVTYPE=BND;POS=11713315;STRANDS=++:17;IMPRECISE;CIPOS=-42,403;CIEND=-50,249;CIPOS95=-42,156;CIEND95=-35,35;MATEID=37897_1;EVENT=37897;SECONDARY;SU=17;PE=17;SR=0;ALG=PROD;AF=0.006599;NSAMP=193;MSQ=33.62;AC=193;AN=29246;NFAM=192
chrX	11713315	39252_2	N	N[chr17:13781465[	10582.3	LOW	SVTYPE=BND;POS=11713315;STRANDS=-+:12;IMPRECISE;CIPOS=-26,560;CIEND=-141,49;CIPOS95=-26,169;CIEND95=-48,48;MATEID=39252_1;EVENT=39252;SECONDARY;SU=12;PE=12;SR=0;ALG=PROD;AF=0.007693;NSAMP=225;MSQ=32.3;AC=225;AN=29246;NFAM=225
chrX	11713315	39253_2	N	N[chr17:8668689[	77663.9	LOW	SVTYPE=BND;POS=11713315;STRANDS=-+:7;IMPRECISE;CIPOS=-30,769;CIEND=-422,29;CIPOS95=-30,214;CIEND95=-111,29;MATEID=39253_1;EVENT=39253;SECONDARY;SU=7;PE=7;SR=0;ALG=PROD;AF=0.04431;NSAMP=1294;MSQ=35.26;AC=1296;AN=29246;NFAM=1251
chrX	11713315	39255_2	N	N]chr17:21229730]	24797.3	LOW	SVTYPE=BND;POS=11713315;STRANDS=++:7;IMPRECISE;CIPOS=-25,552;CIEND=-30,430;CIPOS95=-25,204;CIEND95=-30,99;MATEID=39255_1;EVENT=39255;SECONDARY;SU=7;PE=7;SR=0;ALG=PROD;AF=0.01607;NSAMP=470;MSQ=35.09;AC=470;AN=29246;NFAM=465
chrX	11713315	40225_2	N	N]chr18:60463473]	13018.3	LOW	SVTYPE=BND;POS=11713315;STRANDS=++:82;IMPRECISE;CIPOS=-5,407;CIEND=-31,257;CIPOS95=-5,85;CIEND95=-14,14;MATEID=40225_1;EVENT=40225;SECONDARY;SU=82;PE=82;SR=0;ALG=PROD;AF=0.008993;NSAMP=263;MSQ=33.13;AC=263;AN=29246;NFAM=260
chrX	11713315	40227_2	N	N]chr18:15353095]	9767.93	LOW	SVTYPE=BND;POS=11713315;STRANDS=++:4;IMPRECISE;CIPOS=-29,673;CIEND=-30,582;CIPOS95=-29,227;CIEND95=-30,177;MATEID=40227_1;EVENT=40227;SECONDARY;SU=4;PE=4;SR=0;ALG=PROD;AF=0.006839;NSAMP=200;MSQ=33.03;AC=200;AN=29246;NFAM=200
chrX	11713315	40229_2	N	N]chr18:43960006]	8912.45	LOW	SVTYPE=BND;POS=11713315;STRANDS=++:5;IMPRECISE;CIPOS=-47,728;CIEND=-50,336;CIPOS95=-47,140;CIEND95=-50,90;MATEID=40229_1;EVENT=40229;SECONDARY;SU=5;PE=5;SR=0;ALG=PROD;AF=0.006326;NSAMP=185;MSQ=32.11;AC=185;AN=29246;NFAM=185
chrX	11713315	40230_2	N	N]chr18:53983202]	11037	LOW	SVTYPE=BND;POS=11713315;STRANDS=++:7;IMPRECISE;CIPOS=-25,551;CIEND=-30,478;CIPOS95=-25,200;CIEND95=-30,100;MATEID=40230_1;EVENT=40230;SECONDARY;SU=7;PE=7;SR=0;ALG=PROD;AF=0.007557;NSAMP=221;MSQ=32.39;AC=221;AN=29246;NFAM=221
chrX	11713315	441590_1	N	N[chrX:36637837[	47576.9	LOW	SVTYPE=BND;POS=11713315;STRANDS=+-:13;IMPRECISE;CIPOS=-25,541;CIEND=-356,29;CIPOS95=-25,169;CIEND95=-68,29;MATEID=441590_2;EVENT=441590;SU=13;PE=13;SR=0;ALG=PROD;AF=0.02349;NSAMP=687;MSQ=41.61;RECLASSIFIED;AC=687;AN=29246;NFAM=674
chrX	11713315	441594_1	N	N[chrX:62635318[	45343.8	LOW	SVTYPE=BND;POS=11713315;STRANDS=+-:10;IMPRECISE;CIPOS=-28,700;CIEND=-574,29;CIPOS95=-28,151;CIEND95=-91,29;MATEID=441594_2;EVENT=441594;SU=10;PE=10;SR=0;ALG=PROD;AF=0.02253;NSAMP=659;MSQ=41.49;RECLASSIFIED;AC=659;AN=29246;NFAM=648
chrX	11713315	441598_1	N	N[chrX:82238418[	48251.7	LOW	SVTYPE=BND;POS=11713315;STRANDS=+-:6;IMPRECISE;CIPOS=-7,579;CIEND=-494,9;CIPOS95=0,144;CIEND95=-74,3;MATEID=441598_2;EVENT=441598;SU=6;PE=6;SR=0;ALG=PROD;AF=0.02472;NSAMP=723;MSQ=40.17;RECLASSIFIED;AC=723;AN=29246;NFAM=709
chrX	11713315	441601_1	N	N[chrX:87917809[	48611.4	LOW	SVTYPE=BND;POS=11713315;STRANDS=+-:5;IMPRECISE;CIPOS=-7,596;CIEND=-182,9;CIPOS95=0,213;CIEND95=-71,3;MATEID=441601_2;EVENT=441601;SU=5;PE=5;SR=0;ALG=PROD;AF=0.02493;NSAMP=729;MSQ=39.95;RECLASSIFIED;AC=729;AN=29246;NFAM=716
chrX	11713315	441602_1	N	N[chrX:95587194[	46381.7	LOW	SVTYPE=BND;POS=11713315;STRANDS=+-:4;IMPRECISE;CIPOS=-8,636;CIEND=-462,9;CIPOS95=0,153;CIEND95=-119,1;MATEID=441602_2;EVENT=441602;SU=4;PE=4;SR=0;ALG=PROD;AF=0.02383;NSAMP=697;MSQ=40.18;RECLASSIFIED;AC=697;AN=29246;NFAM=684
chrX	11713315	441606_1	N	N[chrX:137500193[	47636.2	LOW	SVTYPE=BND;POS=11713315;STRANDS=+-:16;IMPRECISE;CIPOS=-27,664;CIEND=-414,29;CIPOS95=-27,116;CIEND95=-45,29;MATEID=441606_2;EVENT=441606;SU=16;PE=16;SR=0;ALG=PROD;AF=0.02397;NSAMP=701;MSQ=41.29;RECLASSIFIED;AC=701;AN=29246;NFAM=687
chrX	11713315	57142_2	N	N[chr2:196496152[	11204.2	LOW	SVTYPE=BND;POS=11713315;STRANDS=-+:45;IMPRECISE;CIPOS=-5,429;CIEND=-278,47;CIPOS95=-5,114;CIEND95=-24,24;MATEID=57142_1;EVENT=57142;SECONDARY;SU=45;PE=45;SR=0;ALG=PROD;AF=0.00742;NSAMP=217;MSQ=33.38;AC=217;AN=29246;NFAM=216
chrX	11713315	57146_2	N	N[chr2:157105351[	9006.82	LOW	SVTYPE=BND;POS=11713315;STRANDS=-+:12;IMPRECISE;CIPOS=-46,509;CIEND=-401,49;CIPOS95=-46,110;CIEND95=-50,49;MATEID=57146_1;EVENT=57146;SECONDARY;SU=12;PE=12;SR=0;ALG=PROD;AF=0.00612;NSAMP=179;MSQ=33.48;AC=179;AN=29246;NFAM=179
chrX	11713315	57150_2	N	N]chr2:3032393]	9456.78	LOW	SVTYPE=BND;POS=11713315;STRANDS=++:4;IMPRECISE;CIPOS=-48,687;CIEND=-50,476;CIPOS95=-48,170;CIEND95=-50,102;MATEID=57150_1;EVENT=57150;SECONDARY;SU=4;PE=4;SR=0;ALG=PROD;AF=0.006599;NSAMP=193;MSQ=33.4;AC=193;AN=29246;NFAM=192
chrX	11713315	57151_2	N	N]chr2:7725747]	10567.2	LOW	SVTYPE=BND;POS=11713315;STRANDS=++:4;IMPRECISE;CIPOS=-48,578;CIEND=-50,481;CIPOS95=-48,191;CIEND95=-50,125;MATEID=57151_1;EVENT=57151;SECONDARY;SU=4;PE=4;SR=0;ALG=PROD;AF=0.007454;NSAMP=218;MSQ=31.11;AC=218;AN=29246;NFAM=217
chrX	11713315	57158_2	N	N[chr2:46673131[	10152.2	LOW	SVTYPE=BND;POS=11713315;STRANDS=-+:19;IMPRECISE;CIPOS=-44,510;CIEND=-326,49;CIPOS95=-44,157;CIEND95=-36,36;MATEID=57158_1;EVENT=57158;SECONDARY;SU=19;PE=19;SR=0;ALG=PROD;AF=0.007044;NSAMP=206;MSQ=30.99;AC=206;AN=29246;NFAM=206
chrX	11713315	57160_2	N	N]chr2:66035626]	10894	LOW	SVTYPE=BND;POS=11713315;STRANDS=++:7;IMPRECISE;CIPOS=-45,481;CIEND=-50,360;CIPOS95=-45,169;CIEND95=-50,67;MATEID=57160_1;EVENT=57160;SECONDARY;SU=7;PE=7;SR=0;ALG=PROD;AF=0.00677;NSAMP=198;MSQ=34.3;AC=198;AN=29246;NFAM=197
chrX	11713315	57161_2	N	N]chr2:81838276]	9120.08	LOW	SVTYPE=BND;POS=11713315;STRANDS=++:6;IMPRECISE;CIPOS=-47,635;CIEND=-50,569;CIPOS95=-47,133;CIEND95=-50,104;MATEID=57161_1;EVENT=57161;SECONDARY;SU=6;PE=6;SR=0;ALG=PROD;AF=0.006291;NSAMP=184;MSQ=33.53;AC=184;AN=29246;NFAM=183
chrX	11713315	57168_2	N	N[chr2:156649734[	10856.2	LOW	SVTYPE=BND;POS=11713315;STRANDS=-+:6;IMPRECISE;CIPOS=-46,469;CIEND=-401,49;CIPOS95=-46,160;CIEND95=-80,49;MATEID=57168_1;EVENT=57168;SECONDARY;SU=6;PE=6;SR=0;ALG=PROD;AF=0.007488;NSAMP=219;MSQ=33.38;AC=219;AN=29246;NFAM=219
chrX	11713315	57170_2	N	N[chr2:160192846[	10456.6	LOW	SVTYPE=BND;POS=11713315;STRANDS=-+:7;IMPRECISE;CIPOS=-45,531;CIEND=-405,49;CIPOS95=-45,179;CIEND95=-113,49;MATEID=57170_1;EVENT=57170;SECONDARY;SU=7;PE=7;SR=0;ALG=PROD;AF=0.007283;NSAMP=213;MSQ=33.69;AC=213;AN=29246;NFAM=212
chrX	11713315	57171_2	N	N]chr2:161894463]	10610.4	LOW	SVTYPE=BND;POS=11713315;STRANDS=++:8;IMPRECISE;CIPOS=-50,715;CIEND=-50,409;CIPOS95=-50,185;CIEND95=-50,88;MATEID=57171_1;EVENT=57171;SECONDARY;SU=8;PE=8;SR=0;ALG=PROD;AF=0.007454;NSAMP=218;MSQ=32.1;AC=218;AN=29246;NFAM=216
chrX	11713315	57173_2	N	N]chr2:187352759]	10154.5	LOW	SVTYPE=BND;POS=11713315;STRANDS=++:4;IMPRECISE;CIPOS=-48,590;CIEND=-50,482;CIPOS95=-48,188;CIEND95=-50,115;MATEID=57173_1;EVENT=57173;SECONDARY;SU=4;PE=4;SR=0;ALG=PROD;AF=0.006873;NSAMP=201;MSQ=34.2;AC=201;AN=29246;NFAM=199
chrX	11713315	57174_2	N	N]chr2:190481718]	8354.38	LOW	SVTYPE=BND;POS=11713315;STRANDS=++:4;IMPRECISE;CIPOS=-48,763;CIEND=-50,626;CIPOS95=-48,179;CIEND95=-50,135;MATEID=57174_1;EVENT=57174;SECONDARY;SU=4;PE=4;SR=0;ALG=PROD;AF=0.005915;NSAMP=173;MSQ=32.76;AC=173;AN=29246;NFAM=173
chrX	11713315	57175_2	N	N]chr2:201637191]	10614.3	LOW	SVTYPE=BND;POS=11713315;STRANDS=++:4;IMPRECISE;CIPOS=-48,742;CIEND=-50,615;CIPOS95=-48,161;CIEND95=-50,127;MATEID=57175_1;EVENT=57175;SECONDARY;SU=4;PE=4;SR=0;ALG=PROD;AF=0.007386;NSAMP=216;MSQ=31.99;AC=216;AN=29246;NFAM=214
chrX	11713315	57179_2	N	N[chr2:223576458[	9121.21	LOW	SVTYPE=BND;POS=11713315;STRANDS=-+:7;IMPRECISE;CIPOS=-46,451;CIEND=-440,49;CIPOS95=-46,154;CIEND95=-91,49;MATEID=57179_1;EVENT=57179;SECONDARY;SU=7;PE=7;SR=0;ALG=PROD;AF=0.006462;NSAMP=189;MSQ=33.14;AC=189;AN=29246;NFAM=188
chrX	11713315	57180_2	N	N[chr2:223686255[	9625.71	LOW	SVTYPE=BND;POS=11713315;STRANDS=-+:7;IMPRECISE;CIPOS=-45,574;CIEND=-443,49;CIPOS95=-45,202;CIEND95=-94,49;MATEID=57180_1;EVENT=57180;SECONDARY;SU=7;PE=7;SR=0;ALG=PROD;AF=0.006702;NSAMP=196;MSQ=33.36;AC=196;AN=29246;NFAM=195
chrX	11713315	58743_2	N	N]chr20:24213995]	51965	LOW	SVTYPE=BND;POS=11713315;STRANDS=++:39;IMPRECISE;CIPOS=-50,731;CIEND=-65,645;CIPOS95=-50,190;CIEND95=-65,135;MATEID=58743_1;EVENT=58743;SECONDARY;SU=39;PE=39;SR=0;ALG=SUM;AF=0.03074;NSAMP=897;MSQ=36.29;AC=899;AN=29246;NFAM=874
chrX	11713315	58744_2	N	N]chr20:29588421]	11630.7	LOW	SVTYPE=BND;POS=11713315;STRANDS=++:61;IMPRECISE;CIPOS=-11,414;CIEND=-10,323;CIPOS95=-11,63;CIEND95=-10,16;MATEID=58744_1;EVENT=58744;SECONDARY;SU=61;PE=61;SR=0;ALG=PROD;AF=0.007762;NSAMP=227;MSQ=35.77;AC=227;AN=29246;NFAM=222
chrX	11713315	58745_2	N	N[chr20:53005903[	9990.05	LOW	SVTYPE=BND;POS=11713315;STRANDS=-+:16;IMPRECISE;CIPOS=-28,527;CIEND=-192,29;CIPOS95=-28,110;CIEND95=-38,29;MATEID=58745_1;EVENT=58745;SECONDARY;SU=16;PE=16;SR=0;ALG=PROD;AF=0.006941;NSAMP=203;MSQ=32.75;AC=203;AN=29246;NFAM=201
chrX	11713315	58746_2	N	N[chr20:39195003[	10232	LOW	SVTYPE=BND;POS=11713315;STRANDS=-+:18;IMPRECISE;CIPOS=-46,646;CIEND=-388,49;CIPOS95=-46,168;CIEND95=-92,49;MATEID=58746_1;EVENT=58746;SECONDARY;SU=18;PE=18;SR=0;ALG=SUM;AF=0.007249;NSAMP=212;MSQ=31.37;AC=212;AN=29246;NFAM=210
chrX	11713315	58747_2	N	N[chr20:6149979[	10135.6	LOW	SVTYPE=BND;POS=11713315;STRANDS=-+:4;IMPRECISE;CIPOS=-30,673;CIEND=-444,29;CIPOS95=-30,227;CIEND95=-125,29;MATEID=58747_1;EVENT=58747;SECONDARY;SU=4;PE=4;SR=0;ALG=PROD;AF=0.006633;NSAMP=194;MSQ=35.53;AC=194;AN=29246;NFAM=194
chrX	11713315	58748_2	N	N[chr20:15430739[	9505.82	LOW	SVTYPE=BND;POS=11713315;STRANDS=-+:5;IMPRECISE;CIPOS=-47,530;CIEND=-469,49;CIPOS95=-47,174;CIEND95=-105,49;MATEID=58748_1;EVENT=58748;SECONDARY;SU=5;PE=5;SR=0;ALG=PROD;AF=0.006599;NSAMP=193;MSQ=34.48;AC=193;AN=29246;NFAM=192
chrX	11713315	59502_2	N	N]chr21:14698985]	11682.3	LOW	SVTYPE=BND;POS=11713315;STRANDS=++:6;IMPRECISE;CIPOS=-26,497;CIEND=-30,419;CIPOS95=-26,174;CIEND95=-30,111;MATEID=59502_1;EVENT=59502;SECONDARY;SU=6;PE=6;SR=0;ALG=PROD;AF=0.007933;NSAMP=232;MSQ=32.55;AC=232;AN=29246;NFAM=229
chrX	11713315	59759_2	N	N[chr22:46645771[	9846.4	LOW	SVTYPE=BND;POS=11713315;STRANDS=-+:4;IMPRECISE;CIPOS=-8,673;CIEND=-383,9;CIPOS95=0,240;CIEND95=-104,2;MATEID=59759_1;EVENT=59759;SECONDARY;SU=4;PE=4;SR=0;ALG=PROD;AF=0.006804;NSAMP=199;MSQ=32.52;AC=199;AN=29246;NFAM=198
chrX	11713315	609574_1	N	N]chrX:13607352]	29864.8	LOW	SVTYPE=BND;POS=11713315;STRANDS=++:16;IMPRECISE;CIPOS=-26,586;CIEND=-30,375;CIPOS95=-26,161;CIEND95=-30,54;MATEID=609574_2;EVENT=609574;SU=16;PE=16;SR=0;ALG=PROD;AF=0.01737;NSAMP=508;MSQ=35.78;AC=508;AN=29246;NFAM=500
chrX	11713315	609575_1	N	N]chrX:14578272]	27888.2	LOW	SVTYPE=BND;POS=11713315;STRANDS=++:19;IMPRECISE;CIPOS=-10,492;CIEND=-30,347;CIPOS95=-10,105;CIEND95=-30,32;MATEID=609575_2;EVENT=609575;SU=19;PE=19;SR=0;ALG=PROD;AF=0.01621;NSAMP=474;MSQ=36.17;AC=474;AN=29246;NFAM=466
chrX	11713315	609577_1	N	N]chrX:34811742]	26519.4	LOW	SVTYPE=BND;POS=11713315;STRANDS=++:4;IMPRECISE;CIPOS=-8,704;CIEND=-10,491;CIPOS95=0,249;CIEND95=-2,130;MATEID=609577_2;EVENT=609577;SU=4;PE=4;SR=0;ALG=PROD;AF=0.0159;NSAMP=465;MSQ=35.42;AC=465;AN=29246;NFAM=459
chrX	11713315	609578_1	N	N]chrX:38919916]	27881.3	LOW	SVTYPE=BND;POS=11713315;STRANDS=++:28;IMPRECISE;CIPOS=-43,434;CIEND=-10,307;CIPOS95=-43,103;CIEND95=-10,28;MATEID=609578_2;EVENT=609578;SU=28;PE=28;SR=0;ALG=PROD;AF=0.01634;NSAMP=478;MSQ=35.54;AC=478;AN=29246;NFAM=472
chrX	11713315	609581_1	N	N]chrX:42742099]	28943.1	LOW	SVTYPE=BND;POS=11713315;STRANDS=++:17;IMPRECISE;CIPOS=-30,496;CIEND=-30,315;CIPOS95=-30,112;CIEND95=-30,61;MATEID=609581_2;EVENT=609581;SU=17;PE=17;SR=0;ALG=PROD;AF=0.01716;NSAMP=502;MSQ=35.63;AC=502;AN=29246;NFAM=496
chrX	11713315	609582_1	N	N]chrX:58038545]	25619.5	LOW	SVTYPE=BND;POS=11713315;STRANDS=++:5;IMPRECISE;CIPOS=-7,655;CIEND=-10,500;CIPOS95=0,147;CIEND95=-2,110;MATEID=609582_2;EVENT=609582;SU=5;PE=5;SR=0;ALG=PROD;AF=0.0159;NSAMP=465;MSQ=34.49;AC=465;AN=29246;NFAM=458
chrX	11713315	609586_1	N	N]chrX:98115751]	26201.3	LOW	SVTYPE=BND;POS=11713315;STRANDS=++:5;IMPRECISE;CIPOS=-7,619;CIEND=-10,159;CIPOS95=0,221;CIEND95=-2,79;MATEID=609586_2;EVENT=609586;SU=5;PE=5;SR=0;ALG=PROD;AF=0.01573;NSAMP=460;MSQ=35.53;AC=460;AN=29246;NFAM=455
chrX	11713315	609587_1	N	N]chrX:121101444]	26089.3	LOW	SVTYPE=BND;POS=11713315;STRANDS=++:6;IMPRECISE;CIPOS=-6,641;CIEND=-10,518;CIPOS95=0,144;CIEND95=-3,82;MATEID=609587_2;EVENT=609587;SU=6;PE=6;SR=0;ALG=PROD;AF=0.01528;NSAMP=447;MSQ=36.21;AC=447;AN=29246;NFAM=442
chrX	11713315	609591_1	N	N]chrX:138835901]	27079.7	LOW	SVTYPE=BND;POS=11713315;STRANDS=++:5;IMPRECISE;CIPOS=-8,602;CIEND=-10,434;CIPOS95=0,213;CIEND95=-2,103;MATEID=609591_2;EVENT=609591;SU=5;PE=5;SR=0;ALG=PROD;AF=0.016;NSAMP=468;MSQ=35.22;AC=468;AN=29246;NFAM=462
chrX	11713315	71825_2	N	N]chr3:148980758]	9697.48	LOW	SVTYPE=BND;POS=11713315;STRANDS=++:61;IMPRECISE;CIPOS=-6,396;CIEND=-15,311;CIPOS95=-6,61;CIEND95=-11,11;MATEID=71825_1;EVENT=71825;SECONDARY;SU=61;PE=61;SR=0;ALG=PROD;AF=0.006565;NSAMP=192;MSQ=33.68;AC=192;AN=29246;NFAM=192
chrX	11713315	71833_2	N	N[chr3:167025425[	11205.5	LOW	SVTYPE=BND;POS=11713315;STRANDS=-+:19;IMPRECISE;CIPOS=-46,601;CIEND=-524,49;CIPOS95=-46,158;CIEND95=-73,49;MATEID=71833_1;EVENT=71833;SECONDARY;SU=19;PE=19;SR=0;ALG=PROD;AF=0.007557;NSAMP=221;MSQ=33.18;AC=221;AN=29246;NFAM=220
chrX	11713315	71843_2	N	N[chr3:87130877[	8553.35	LOW	SVTYPE=BND;POS=11713315;STRANDS=-+:8;IMPRECISE;CIPOS=-44,559;CIEND=-462,49;CIPOS95=-44,149;CIEND95=-71,49;MATEID=71843_1;EVENT=71843;SECONDARY;SU=8;PE=8;SR=0;ALG=PROD;AF=0.006291;NSAMP=184;MSQ=32.94;AC=184;AN=29246;NFAM=184
chrX	11713315	71844_2	N	N]chr3:87841577]	11761.4	LOW	SVTYPE=BND;POS=11713315;STRANDS=++:5;IMPRECISE;CIPOS=-47,600;CIEND=-50,584;CIPOS95=-47,106;CIEND95=-50,99;MATEID=71844_1;EVENT=71844;SECONDARY;SU=5;PE=5;SR=0;ALG=PROD;AF=0.007933;NSAMP=232;MSQ=34.24;AC=232;AN=29246;NFAM=231
chrX	11713315	71845_2	N	N[chr3:96255293[	10012.6	LOW	SVTYPE=BND;POS=11713315;STRANDS=-+:5;IMPRECISE;CIPOS=-47,494;CIEND=-292,49;CIPOS95=-47,158;CIEND95=-82,49;MATEID=71845_1;EVENT=71845;SECONDARY;SU=5;PE=5;SR=0;ALG=PROD;AF=0.007112;NSAMP=208;MSQ=32.25;AC=208;AN=29246;NFAM=207
chrX	11713315	71846_2	N	N]chr3:97054814]	9733.15	LOW	SVTYPE=BND;POS=11713315;STRANDS=++:7;IMPRECISE;CIPOS=-46,619;CIEND=-50,437;CIPOS95=-46,220;CIEND95=-50,80;MATEID=71846_1;EVENT=71846;SECONDARY;SU=7;PE=7;SR=0;ALG=PROD;AF=0.006428;NSAMP=188;MSQ=33.88;AC=188;AN=29246;NFAM=188
chrX	11713315	71847_2	N	N]chr3:99182091]	70765.4	LOW	SVTYPE=BND;POS=11713315;STRANDS=++:7;IMPRECISE;CIPOS=-45,623;CIEND=-50,559;CIPOS95=-45,129;CIEND95=-50,82;MATEID=71847_1;EVENT=71847;SECONDARY;SU=7;PE=7;SR=0;ALG=PROD;AF=0.04014;NSAMP=1173;MSQ=35.47;AC=1174;AN=29246;NFAM=1140
chrX	11713315	71848_2	N	N]chr3:101288824]	12330.2	LOW	SVTYPE=BND;POS=11713315;STRANDS=++:4;IMPRECISE;CIPOS=-48,730;CIEND=-50,426;CIPOS95=-48,242;CIEND95=-50,99;MATEID=71848_1;EVENT=71848;SECONDARY;SU=4;PE=4;SR=0;ALG=PROD;AF=0.008343;NSAMP=244;MSQ=32.98;AC=244;AN=29246;NFAM=242
chrX	11713315	71850_2	N	N[chr3:107309935[	9489.04	LOW	SVTYPE=BND;POS=11713315;STRANDS=-+:5;IMPRECISE;CIPOS=-47,539;CIEND=-369,49;CIPOS95=-47,176;CIEND95=-87,49;MATEID=71850_1;EVENT=71850;SECONDARY;SU=5;PE=5;SR=0;ALG=PROD;AF=0.006257;NSAMP=183;MSQ=34.51;AC=183;AN=29246;NFAM=182
chrX	11713315	71851_2	N	N[chr3:116562213[	11200.8	LOW	SVTYPE=BND;POS=11713315;STRANDS=-+:4;IMPRECISE;CIPOS=-50,731;CIEND=-638,49;CIPOS95=-50,243;CIEND95=-186,49;MATEID=71851_1;EVENT=71851;SECONDARY;SU=4;PE=4;SR=0;ALG=PROD;AF=0.008001;NSAMP=234;MSQ=31.93;AC=234;AN=29246;NFAM=233
chrX	11713315	71852_2	N	N[chr3:116566372[	9354.24	LOW	SVTYPE=BND;POS=11713315;STRANDS=-+:6;IMPRECISE;CIPOS=-46,432;CIEND=-348,49;CIPOS95=-46,139;CIEND95=-73,49;MATEID=71852_1;EVENT=71852;SECONDARY;SU=6;PE=6;SR=0;ALG=PROD;AF=0.00677;NSAMP=198;MSQ=33.17;AC=198;AN=29246;NFAM=197
chrX	11713315	71855_2	N	N[chr3:132177230[	9101.25	LOW	SVTYPE=BND;POS=11713315;STRANDS=-+:5;IMPRECISE;CIPOS=-48,668;CIEND=-537,49;CIPOS95=-48,143;CIEND95=-120,49;MATEID=71855_1;EVENT=71855;SECONDARY;SU=5;PE=5;SR=0;ALG=PROD;AF=0.006462;NSAMP=189;MSQ=33.1;AC=189;AN=29246;NFAM=189
chrX	11713315	71858_2	N	N]chr3:142514884]	8831.24	LOW	SVTYPE=BND;POS=11713315;STRANDS=++:4;IMPRECISE;CIPOS=-48,553;CIEND=-50,487;CIPOS95=-48,178;CIEND95=-50,131;MATEID=71858_1;EVENT=71858;SECONDARY;SU=4;PE=4;SR=0;ALG=PROD;AF=0.006326;NSAMP=185;MSQ=33.21;AC=185;AN=29246;NFAM=185
chrX	11713315	71862_2	N	N[chr3:169267922[	12797	LOW	SVTYPE=BND;POS=11713315;STRANDS=-+:21;IMPRECISE;CIPOS=-30,662;CIEND=-183,29;CIPOS95=-30,92;CIEND95=-36,29;MATEID=71862_1;EVENT=71862;SECONDARY;SU=21;PE=21;SR=0;ALG=PROD;AF=0.008446;NSAMP=247;MSQ=34.44;AC=247;AN=29246;NFAM=245
chrX	11713315	71863_2	N	N]chr3:182835611]	10901.2	LOW	SVTYPE=BND;POS=11713315;STRANDS=++:8;IMPRECISE;CIPOS=-45,558;CIEND=-50,488;CIPOS95=-45,128;CIEND95=-50,79;MATEID=71863_1;EVENT=71863;SECONDARY;SU=8;PE=8;SR=0;ALG=PROD;AF=0.007488;NSAMP=219;MSQ=32.82;AC=219;AN=29246;NFAM=218
chrX	11713315	82237_2	N	N]chr4:129440514]	35129.4	LOW	SVTYPE=BND;POS=11713315;STRANDS=++:1094;IMPRECISE;CIPOS=-7,41;CIEND=-6,46;CIPOS95=-1,1;CIEND95=-1,1;MATEID=82237_1;EVENT=82237;SECONDARY;SU=1094;PE=1092;SR=2;ALG=PROD;AF=0.01587;NSAMP=464;MSQ=42.46;AC=464;AN=29246;NFAM=446
chrX	11713315	82238_2	N	N[chr4:82000728[	30194.8	LOW	SVTYPE=BND;POS=11713315;STRANDS=-+:809;IMPRECISE;CIPOS=-7,43;CIEND=-49,8;CIPOS95=-2,2;CIEND95=-1,1;MATEID=82238_1;EVENT=82238;SECONDARY;SU=809;PE=808;SR=1;ALG=PROD;AF=0.01716;NSAMP=502;MSQ=47.99;AC=502;AN=29246;NFAM=496
chrX	11713315	82240_2	N	N[chr4:69008214[	11844.4	LOW	SVTYPE=BND;POS=11713315;STRANDS=-+:48;IMPRECISE;CIPOS=-12,520;CIEND=-375,10;CIPOS95=-12,96;CIEND95=-20,10;MATEID=82240_1;EVENT=82240;SECONDARY;SU=48;PE=48;SR=0;ALG=PROD;AF=0.007728;NSAMP=226;MSQ=36.52;AC=226;AN=29246;NFAM=225
chrX	11713315	82242_2	N	N[chr4:43681900[	9275	LOW	SVTYPE=BND;POS=11713315;STRANDS=-+:23;IMPRECISE;CIPOS=-43,48;CIEND=-50,48;CIPOS95=-3,3;CIEND95=-3,3;MATEID=82242_1;EVENT=82242;SECONDARY;SU=23;PE=22;SR=1;ALG=PROD;AF=0.006497;NSAMP=190;MSQ=34.05;AC=190;AN=29246;NFAM=190
chrX	11713315	82243_2	N	N[chr4:75497054[	8615.44	LOW	SVTYPE=BND;POS=11713315;STRANDS=-+:19;IMPRECISE;CIPOS=-45,502;CIEND=-311,49;CIPOS95=-45,107;CIEND95=-28,28;MATEID=82243_1;EVENT=82243;SECONDARY;SU=19;PE=19;SR=0;ALG=PROD;AF=0.006189;NSAMP=181;MSQ=33.73;AC=181;AN=29246;NFAM=180
chrX	11713315	82244_2	N	N]chr4:85069460]	9423.88	LOW	SVTYPE=BND;POS=11713315;STRANDS=++:25;IMPRECISE;CIPOS=-45,538;CIEND=-50,328;CIPOS95=-45,103;CIEND95=-23,23;MATEID=82244_1;EVENT=82244;SECONDARY;SU=25;PE=25;SR=0;ALG=PROD;AF=0.006428;NSAMP=188;MSQ=33.25;AC=188;AN=29246;NFAM=188
chrX	11713315	82247_2	N	N[chr4:70398051[	11005.9	LOW	SVTYPE=BND;POS=11713315;STRANDS=-+:19;IMPRECISE;CIPOS=-25,503;CIEND=-417,30;CIPOS95=-25,156;CIEND95=-51,30;MATEID=82247_1;EVENT=82247;SECONDARY;SU=19;PE=19;SR=0;ALG=PROD;AF=0.007078;NSAMP=207;MSQ=35.17;AC=207;AN=29246;NFAM=207
chrX	11713315	82248_2	N	N]chr4:106517593]	11102.9	LOW	SVTYPE=BND;POS=11713315;STRANDS=++:11;IMPRECISE;CIPOS=-45,501;CIEND=-50,449;CIPOS95=-45,122;CIEND95=-50,75;MATEID=82248_1;EVENT=82248;SECONDARY;SU=11;PE=11;SR=0;ALG=PROD;AF=0.007488;NSAMP=219;MSQ=31.79;AC=219;AN=29246;NFAM=218
chrX	11713315	82250_2	N	N]chr4:143578879]	9562.02	LOW	SVTYPE=BND;POS=11713315;STRANDS=++:17;IMPRECISE;CIPOS=-44,535;CIEND=-50,352;CIPOS95=-44,169;CIEND95=-40,40;MATEID=82250_1;EVENT=82250;SECONDARY;SU=17;PE=17;SR=0;ALG=PROD;AF=0.006565;NSAMP=192;MSQ=32.93;AC=192;AN=29246;NFAM=191
chrX	11713315	82251_2	N	N]chr4:21720439]	8605.1	LOW	SVTYPE=BND;POS=11713315;STRANDS=++:7;IMPRECISE;CIPOS=-45,483;CIEND=-50,430;CIPOS95=-45,174;CIEND95=-50,108;MATEID=82251_1;EVENT=82251;SECONDARY;SU=7;PE=7;SR=0;ALG=PROD;AF=0.006462;NSAMP=189;MSQ=30.46;AC=189;AN=29246;NFAM=188
chrX	11713315	82254_2	N	N]chr4:34532934]	7977.23	LOW	SVTYPE=BND;POS=11713315;STRANDS=++:5;IMPRECISE;CIPOS=-50,500;CIEND=-50,372;CIPOS95=-50,114;CIEND95=-50,84;MATEID=82254_1;EVENT=82254;SECONDARY;SU=5;PE=5;SR=0;ALG=PROD;AF=0.00612;NSAMP=179;MSQ=32.11;AC=179;AN=29246;NFAM=179
chrX	11713315	82255_2	N	N[chr4:35464616[	10409.1	LOW	SVTYPE=BND;POS=11713315;STRANDS=-+:4;IMPRECISE;CIPOS=-49,577;CIEND=-290,49;CIPOS95=-49,192;CIEND95=-107,49;MATEID=82255_1;EVENT=82255;SECONDARY;SU=4;PE=4;SR=0;ALG=PROD;AF=0.00742;NSAMP=217;MSQ=33.42;AC=217;AN=29246;NFAM=216
chrX	11713315	82257_2	N	N[chr4:45767418[	11082.7	LOW	SVTYPE=BND;POS=11713315;STRANDS=-+:5;IMPRECISE;CIPOS=-48,495;CIEND=-335,49;CIPOS95=-48,101;CIEND95=-70,49;MATEID=82257_1;EVENT=82257;SECONDARY;SU=5;PE=5;SR=0;ALG=PROD;AF=0.007591;NSAMP=222;MSQ=34.38;AC=222;AN=29246;NFAM=221
chrX	11713315	82258_2	N	N[chr4:47507703[	9919.94	LOW	SVTYPE=BND;POS=11713315;STRANDS=-+:4;IMPRECISE;CIPOS=-48,747;CIEND=-428,49;CIPOS95=-48,171;CIEND95=-116,49;MATEID=82258_1;EVENT=82258;SECONDARY;SU=4;PE=4;SR=0;ALG=PROD;AF=0.007146;NSAMP=209;MSQ=30.3;AC=209;AN=29246;NFAM=208
chrX	11713315	82260_2	N	N[chr4:64596654[	9422.36	LOW	SVTYPE=BND;POS=11713315;STRANDS=-+:4;IMPRECISE;CIPOS=-48,727;CIEND=-642,49;CIPOS95=-48,168;CIEND95=-138,49;MATEID=82260_1;EVENT=82260;SECONDARY;SU=4;PE=4;SR=0;ALG=PROD;AF=0.00677;NSAMP=198;MSQ=33.35;AC=198;AN=29246;NFAM=197
chrX	11713315	82261_2	N	N[chr4:66532688[	10119.3	LOW	SVTYPE=BND;POS=11713315;STRANDS=-+:10;IMPRECISE;CIPOS=-44,509;CIEND=-535,49;CIPOS95=-44,188;CIEND95=-98,49;MATEID=82261_1;EVENT=82261;SECONDARY;SU=10;PE=10;SR=0;ALG=PROD;AF=0.00677;NSAMP=198;MSQ=35.38;AC=198;AN=29246;NFAM=197
chrX	11713315	82262_2	N	N[chr4:68861099[	10461.9	LOW	SVTYPE=BND;POS=11713315;STRANDS=-+:5;IMPRECISE;CIPOS=-47,642;CIEND=-386,49;CIPOS95=-47,215;CIEND95=-122,49;MATEID=82262_1;EVENT=82262;SECONDARY;SU=5;PE=5;SR=0;ALG=PROD;AF=0.007112;NSAMP=208;MSQ=32.8;AC=208;AN=29246;NFAM=208
chrX	11713315	82268_2	N	N[chr4:103539940[	10701.8	LOW	SVTYPE=BND;POS=11713315;STRANDS=-+:4;IMPRECISE;CIPOS=-48,786;CIEND=-662,49;CIPOS95=-48,182;CIEND95=-145,49;MATEID=82268_1;EVENT=82268;SECONDARY;SU=4;PE=4;SR=0;ALG=PROD;AF=0.00718;NSAMP=210;MSQ=33.73;AC=210;AN=29246;NFAM=209
chrX	11713315	82270_2	N	N]chr4:122302703]	9991.23	LOW	SVTYPE=BND;POS=11713315;STRANDS=++:5;IMPRECISE;CIPOS=-47,812;CIEND=-50,509;CIPOS95=-47,167;CIEND95=-50,115;MATEID=82270_1;EVENT=82270;SECONDARY;SU=5;PE=5;SR=0;ALG=PROD;AF=0.007454;NSAMP=218;MSQ=30.29;AC=218;AN=29246;NFAM=216
chrX	11713315	91313_2	N	N[chr5:50284385[	10530.3	LOW	SVTYPE=BND;POS=11713315;STRANDS=-+:18;IMPRECISE;CIPOS=-10,480;CIEND=-386,9;CIPOS95=-10,125;CIEND95=-69,9;MATEID=91313_1;EVENT=91313;SECONDARY;SU=18;PE=18;SR=0;ALG=PROD;AF=0.007386;NSAMP=216;MSQ=31.71;AC=216;AN=29246;NFAM=213
chrX	11713315	91317_2	N	N[chr5:50247333[	9169.27	LOW	SVTYPE=BND;POS=11713315;STRANDS=-+:9;IMPRECISE;CIPOS=-49,623;CIEND=-522,49;CIPOS95=-49,112;CIEND95=-79,49;MATEID=91317_1;EVENT=91317;SECONDARY;SU=9;PE=9;SR=0;ALG=PROD;AF=0.006531;NSAMP=191;MSQ=31.7;AC=191;AN=29246;NFAM=189
chrX	11713315	91320_2	N	N[chr5:7497329[	10016.1	LOW	SVTYPE=BND;POS=11713315;STRANDS=-+:4;IMPRECISE;CIPOS=-48,612;CIEND=-311,49;CIPOS95=-48,204;CIEND95=-93,49;MATEID=91320_1;EVENT=91320;SECONDARY;SU=4;PE=4;SR=0;ALG=PROD;AF=0.00677;NSAMP=198;MSQ=35.33;AC=198;AN=29246;NFAM=197
chrX	11713315	91323_2	N	N]chr5:32052324]	13536.4	LOW	SVTYPE=BND;POS=11713315;STRANDS=++:7;IMPRECISE;CIPOS=-50,615;CIEND=-50,344;CIPOS95=-50,161;CIEND95=-50,61;MATEID=91323_1;EVENT=91323;SECONDARY;SU=7;PE=7;SR=0;ALG=PROD;AF=0.008309;NSAMP=243;MSQ=35.37;AC=243;AN=29246;NFAM=239
chrX	11713315	91324_2	N	N]chr5:32056338]	30020.4	LOW	SVTYPE=BND;POS=11713315;STRANDS=++:6;IMPRECISE;CIPOS=-46,463;CIEND=-50,341;CIPOS95=-46,158;CIEND95=-50,100;MATEID=91324_1;EVENT=91324;SECONDARY;SU=6;PE=6;SR=0;ALG=PROD;AF=0.01628;NSAMP=476;MSQ=36.48;AC=476;AN=29246;NFAM=470
chrX	11713315	91325_2	N	N]chr5:42678856]	10766.2	LOW	SVTYPE=BND;POS=11713315;STRANDS=++:5;IMPRECISE;CIPOS=-47,512;CIEND=-50,441;CIPOS95=-47,169;CIEND95=-50,111;MATEID=91325_1;EVENT=91325;SECONDARY;SU=5;PE=5;SR=0;ALG=PROD;AF=0.007762;NSAMP=227;MSQ=32.73;AC=227;AN=29246;NFAM=227
chrX	11713315	91331_2	N	N[chr5:78409602[	10624.3	LOW	SVTYPE=BND;POS=11713315;STRANDS=-+:8;IMPRECISE;CIPOS=-50,741;CIEND=-358,49;CIPOS95=-50,192;CIEND95=-76,49;MATEID=91331_1;EVENT=91331;SECONDARY;SU=8;PE=8;SR=0;ALG=PROD;AF=0.007557;NSAMP=221;MSQ=31.63;AC=221;AN=29246;NFAM=220
chrX	11713315	91332_2	N	N]chr5:81505287]	8243.86	LOW	SVTYPE=BND;POS=11713315;STRANDS=++:4;IMPRECISE;CIPOS=-50,772;CIEND=-50,671;CIPOS95=-50,180;CIEND95=-50,150;MATEID=91332_1;EVENT=91332;SECONDARY;SU=4;PE=4;SR=0;ALG=PROD;AF=0.006052;NSAMP=177;MSQ=31.53;AC=177;AN=29246;NFAM=176
chrX	11713315	91339_2	N	N]chr5:126024143]	9601.06	LOW	SVTYPE=BND;POS=11713315;STRANDS=++:4;IMPRECISE;CIPOS=-48,555;CIEND=-50,429;CIPOS95=-48,186;CIEND95=-50,118;MATEID=91339_1;EVENT=91339;SECONDARY;SU=4;PE=4;SR=0;ALG=PROD;AF=0.00677;NSAMP=198;MSQ=33.1;AC=198;AN=29246;NFAM=196
chrX	11713315	91340_2	N	N[chr5:127780385[	10084.8	LOW	SVTYPE=BND;POS=11713315;STRANDS=-+:4;IMPRECISE;CIPOS=-49,522;CIEND=-330,49;CIPOS95=-49,166;CIEND95=-106,49;MATEID=91340_1;EVENT=91340;SECONDARY;SU=4;PE=4;SR=0;ALG=PROD;AF=0.00718;NSAMP=210;MSQ=32.3;AC=210;AN=29246;NFAM=209
chrX	11713315	91341_2	N	N]chr5:133570340]	10782.8	LOW	SVTYPE=BND;POS=11713315;STRANDS=++:4;IMPRECISE;CIPOS=-50,716;CIEND=-50,565;CIPOS95=-50,164;CIEND95=-50,140;MATEID=91341_1;EVENT=91341;SECONDARY;SU=4;PE=4;SR=0;ALG=PROD;AF=0.007967;NSAMP=233;MSQ=31.88;AC=233;AN=29246;NFAM=232
chrX	11713315	91342_2	N	N]chr5:136521126]	10677	LOW	SVTYPE=BND;POS=11713315;STRANDS=++:5;IMPRECISE;CIPOS=-47,646;CIEND=-50,412;CIPOS95=-47,143;CIEND95=-50,83;MATEID=91342_1;EVENT=91342;SECONDARY;SU=5;PE=5;SR=0;ALG=PROD;AF=0.007488;NSAMP=219;MSQ=32.45;AC=219;AN=29246;NFAM=218
chrX	11713315	91343_2	N	N[chr5:144528716[	9478.98	LOW	SVTYPE=BND;POS=11713315;STRANDS=-+:5;IMPRECISE;CIPOS=-48,643;CIEND=-595,49;CIPOS95=-48,221;CIEND95=-169,49;MATEID=91343_1;EVENT=91343;SECONDARY;SU=5;PE=5;SR=0;ALG=PROD;AF=0.007078;NSAMP=207;MSQ=31.46;AC=207;AN=29246;NFAM=206
chrX	11713315	99997_2	N	N]chr6:4604067]	11540.5	LOW	SVTYPE=BND;POS=11713315;STRANDS=++:43;IMPRECISE;CIPOS=-5,426;CIEND=-10,306;CIPOS95=-5,68;CIEND95=-10,18;MATEID=99997_1;EVENT=99997;SECONDARY;SU=43;PE=43;SR=0;ALG=PROD;AF=0.007522;NSAMP=220;MSQ=34.63;AC=220;AN=29246;NFAM=219
chrX	11713315	99999_2	N	N]chr6:24028310]	9633.16	LOW	SVTYPE=BND;POS=11713315;STRANDS=++:25;IMPRECISE;CIPOS=-44,554;CIEND=-50,218;CIPOS95=-44,151;CIEND95=-44,44;MATEID=99999_1;EVENT=99999;SECONDARY;SU=25;PE=25;SR=0;ALG=PROD;AF=0.006941;NSAMP=203;MSQ=32.02;AC=203;AN=29246;NFAM=203
chrX	11713316	100000_2	N	N]chr6:39703699]	10409	LOW	SVTYPE=BND;POS=11713316;STRANDS=++:28;CIPOS=-50,49;CIEND=-45,44;CIPOS95=0,0;CIEND95=0,0;MATEID=100000_1;EVENT=100000;SECONDARY;SU=28;PE=13;SR=15;ALG=PROD;AF=0.007249;NSAMP=212;MSQ=33.31;AC=212;AN=29246;NFAM=210
chrX	11713316	100007_2	N	N[chr6:8546339[	19736.3	LOW	SVTYPE=BND;POS=11713316;STRANDS=-+:11;CIPOS=-44,46;CIEND=-47,44;CIPOS95=0,0;CIEND95=0,0;MATEID=100007_1;EVENT=100007;SECONDARY;SU=11;PE=6;SR=5;ALG=PROD;AF=0.01245;NSAMP=364;MSQ=34.3;AC=364;AN=29246;NFAM=358
chrX	11713316	100009_2	N	N[chr6:29368103[	10563.3	LOW	SVTYPE=BND;POS=11713316;STRANDS=-+:4;IMPRECISE;CIPOS=-49,693;CIEND=-458,49;CIPOS95=-49,234;CIEND95=-126,49;MATEID=100009_1;EVENT=100009;SECONDARY;SU=4;PE=4;SR=0;ALG=PROD;AF=0.007557;NSAMP=221;MSQ=30.95;AC=221;AN=29246;NFAM=219
chrX	11713316	100010_2	N	N[chr6:54315075[	11098.2	LOW	SVTYPE=BND;POS=11713316;STRANDS=-+:6;IMPRECISE;CIPOS=-50,500;CIEND=-346,49;CIPOS95=-50,134;CIEND95=-80,49;MATEID=100010_1;EVENT=100010;SECONDARY;SU=6;PE=6;SR=0;ALG=PROD;AF=0.00742;NSAMP=217;MSQ=34.46;AC=217;AN=29246;NFAM=216
chrX	11713316	113605_2	N	N[chr8:35387363[	85363.2	LOW	SVTYPE=BND;POS=11713316;STRANDS=-+:1195;CIPOS=-1,3;CIEND=-5,3;CIPOS95=0,0;CIEND95=0,0;MATEID=113605_1;EVENT=113605;SECONDARY;SU=1195;PE=1125;SR=70;ALG=PROD;AF=0.03303;NSAMP=966;MSQ=59.14;AC=966;AN=29246;NFAM=942
chrX	11713316	113608_2	N	N[chr8:118484191[	10505.6	LOW	SVTYPE=BND;POS=11713316;STRANDS=-+:31;IMPRECISE;CIPOS=-9,49;CIEND=-44,21;CIPOS95=-1,1;CIEND95=-1,1;MATEID=113608_1;EVENT=113608;SECONDARY;SU=31;PE=29;SR=2;ALG=PROD;AF=0.006804;NSAMP=199;MSQ=33.21;AC=199;AN=29246;NFAM=198
chrX	11713316	113623_2	N	N]chr8:64863359]	10687.1	LOW	SVTYPE=BND;POS=11713316;STRANDS=++:6;IMPRECISE;CIPOS=-46,577;CIEND=-50,423;CIPOS95=-46,120;CIEND95=-50,75;MATEID=113623_1;EVENT=113623;SECONDARY;SU=6;PE=6;SR=0;ALG=PROD;AF=0.007317;NSAMP=214;MSQ=33.24;AC=214;AN=29246;NFAM=213
chrX	11713316	113625_2	N	N[chr8:68394846[	11858.5	LOW	SVTYPE=BND;POS=11713316;STRANDS=-+:4;IMPRECISE;CIPOS=-49,49;CIEND=-50,49;CIPOS95=-1,1;CIEND95=-1,1;MATEID=113625_1;EVENT=113625;SECONDARY;SU=4;PE=2;SR=2;ALG=PROD;AF=0.007933;NSAMP=232;MSQ=34.23;AC=232;AN=29246;NFAM=229
chrX	11713316	113631_2	N	N]chr8:93440542]	8683.53	LOW	SVTYPE=BND;POS=11713316;STRANDS=++:5;IMPRECISE;CIPOS=-47,49;CIEND=-50,49;CIPOS95=-3,3;CIEND95=-3,3;MATEID=113631_1;EVENT=113631;SECONDARY;SU=5;PE=4;SR=1;ALG=PROD;AF=0.006668;NSAMP=195;MSQ=31.44;AC=195;AN=29246;NFAM=194
chrX	11713316	118185_2	N	N[chr9:19535929[	24236.7	LOW	SVTYPE=BND;POS=11713316;STRANDS=-+:506;IMPRECISE;CIPOS=-2,290;CIEND=-198,9;CIPOS95=-2,28;CIEND95=-2,2;MATEID=118185_1;EVENT=118185;SECONDARY;SU=506;PE=506;SR=0;ALG=PROD;AF=0.01163;NSAMP=340;MSQ=56.34;AC=340;AN=29246;NFAM=337
chrX	11713316	118189_2	N	N[chr9:25497202[	10613.9	LOW	SVTYPE=BND;POS=11713316;STRANDS=+-:4,-+:12;CIPOS=-46,48;CIEND=-49,46;CIPOS95=0,0;CIEND95=0,0;MATEID=118189_1;EVENT=118189;SECONDARY;SU=16;PE=11;SR=5;ALG=PROD;AF=0.007146;NSAMP=209;MSQ=34.26;AC=209;AN=29246;NFAM=207
chrX	11713316	118201_2	N	N]chr9:90895414]	10101	LOW	SVTYPE=BND;POS=11713316;STRANDS=++:14;IMPRECISE;CIPOS=-24,430;CIEND=-30,83;CIPOS95=-24,175;CIEND95=-30,38;MATEID=118201_1;EVENT=118201;SECONDARY;SU=14;PE=14;SR=0;ALG=PROD;AF=0.006907;NSAMP=202;MSQ=33.89;AC=202;AN=29246;NFAM=201
chrX	11713316	17200_2	N	N[chr1:84368293[	49688.4	LOW	SVTYPE=BND;POS=11713316;STRANDS=-+:878;IMPRECISE;CIPOS=-2,49;CIEND=-47,8;CIPOS95=-2,2;CIEND95=-1,1;MATEID=17200_1;EVENT=17200;SECONDARY;SU=878;PE=877;SR=1;ALG=PROD;AF=0.01522;NSAMP=445;MSQ=65.84;AC=445;AN=29246;NFAM=436
chrX	11713316	17202_2	N	N]chr1:114199858]	13245.4	LOW	SVTYPE=BND;POS=11713316;STRANDS=++:216;IMPRECISE;CIPOS=-5,362;CIEND=-10,297;CIPOS95=-5,39;CIEND95=-6,6;MATEID=17202_1;EVENT=17202;SECONDARY;SU=216;PE=216;SR=0;ALG=PROD;AF=0.007557;NSAMP=221;MSQ=39.59;AC=221;AN=29246;NFAM=219
chrX	11713316	17216_2	N	N]chr1:71221891]	10681.6	LOW	SVTYPE=BND;POS=11713316;STRANDS=++:11;CIPOS=-50,49;CIEND=-47,45;CIPOS95=0,0;CIEND95=0,0;MATEID=17216_1;EVENT=17216;SECONDARY;SU=11;PE=5;SR=6;ALG=PROD;AF=0.007112;NSAMP=208;MSQ=34.18;AC=208;AN=29246;NFAM=207
chrX	11713316	17233_2	N	N]chr1:193082213]	10260.1	LOW	SVTYPE=BND;POS=11713316;STRANDS=++:10;IMPRECISE;CIPOS=-44,49;CIEND=-50,49;CIPOS95=-3,3;CIEND95=-2,2;MATEID=17233_1;EVENT=17233;SECONDARY;SU=10;PE=9;SR=1;ALG=PROD;AF=0.007283;NSAMP=213;MSQ=31.98;AC=213;AN=29246;NFAM=212
chrX	11713316	22194_2	N	N]chr10:99344629]	11964.6	LOW	SVTYPE=BND;POS=11713316;STRANDS=++:83;IMPRECISE;CIPOS=-6,49;CIEND=-11,49;CIPOS95=-1,1;CIEND95=-1,1;MATEID=22194_1;EVENT=22194;SECONDARY;SU=83;PE=80;SR=3;ALG=PROD;AF=0.007864;NSAMP=230;MSQ=34.89;AC=230;AN=29246;NFAM=228
chrX	11713316	22195_2	N	N[chr10:30814636[	11284.8	LOW	SVTYPE=BND;POS=11713316;STRANDS=-+:62;CIPOS=-6,8;CIEND=-7,6;CIPOS95=0,0;CIEND95=0,0;MATEID=22195_1;EVENT=22195;SECONDARY;SU=62;PE=28;SR=34;ALG=PROD;AF=0.007591;NSAMP=222;MSQ=35;AC=222;AN=29246;NFAM=221
chrX	11713316	26041_2	N	N]chr11:18914100]	9732.8	LOW	SVTYPE=BND;POS=11713316;STRANDS=++:37;CIPOS=-30,29;CIEND=-30,29;CIPOS95=0,0;CIEND95=0,0;MATEID=26041_1;EVENT=26041;SECONDARY;SU=37;PE=24;SR=13;ALG=PROD;AF=0.006736;NSAMP=196;MSQ=33.51;AC=197;AN=29246;NFAM=195
chrX	11713316	26054_2	N	N[chr11:89695565[	8507.33	LOW	SVTYPE=BND;POS=11713316;STRANDS=-+:8;CIPOS=-46,48;CIEND=-50,49;CIPOS95=0,0;CIEND95=0,0;MATEID=26054_1;EVENT=26054;SECONDARY;SU=8;PE=4;SR=4;ALG=PROD;AF=0.006223;NSAMP=182;MSQ=32.79;AC=182;AN=29246;NFAM=182
chrX	11713316	29786_2	N	N[chr12:103444744[	10354.5	LOW	SVTYPE=BND;POS=11713316;STRANDS=-+:4;IMPRECISE;CIPOS=-49,49;CIEND=-50,49;CIPOS95=-1,1;CIEND95=-1,1;MATEID=29786_1;EVENT=29786;SECONDARY;SU=4;PE=2;SR=2;ALG=PROD;AF=0.007215;NSAMP=211;MSQ=33.36;AC=211;AN=29246;NFAM=210
chrX	11713316	32637_2	N	N]chr13:87507498]	17553.1	LOW	SVTYPE=BND;POS=11713316;STRANDS=++:397;IMPRECISE;CIPOS=-3,49;CIEND=-9,42;CIPOS95=-1,1;CIEND95=-1,1;MATEID=32637_1;EVENT=32637;SECONDARY;SU=397;PE=395;SR=2;ALG=PROD;AF=0.01009;NSAMP=295;MSQ=43.61;AC=295;AN=29246;NFAM=294
chrX	11713316	32640_2	N	N]chr13:92457743]	11206.6	LOW	SVTYPE=BND;POS=11713316;STRANDS=++:16;IMPRECISE;CIPOS=-30,543;CIEND=-30,386;CIPOS95=-30,150;CIEND95=-30,47;MATEID=32640_1;EVENT=32640;SECONDARY;SU=16;PE=16;SR=0;ALG=PROD;AF=0.007078;NSAMP=207;MSQ=34.67;AC=207;AN=29246;NFAM=206
chrX	11713316	34671_2	N	N]chr14:80328745]	11431.7	LOW	SVTYPE=BND;POS=11713316;STRANDS=++:93;CIPOS=-6,49;CIEND=-11,49;CIPOS95=0,0;CIEND95=0,0;MATEID=34671_1;EVENT=34671;SECONDARY;SU=93;PE=82;SR=11;ALG=PROD;AF=0.00742;NSAMP=217;MSQ=34.4;AC=217;AN=29246;NFAM=216
chrX	11713316	34675_2	N	N[chr14:38898045[	8092.78	LOW	SVTYPE=BND;POS=11713316;STRANDS=-+:15;IMPRECISE;CIPOS=-30,49;CIEND=-50,29;CIPOS95=-3,3;CIEND95=-3,3;MATEID=34675_1;EVENT=34675;SECONDARY;SU=15;PE=14;SR=1;ALG=PROD;AF=0.005847;NSAMP=171;MSQ=32.09;AC=171;AN=29246;NFAM=170
chrX	11713316	36347_2	N	N]chr15:97652996]	9751.85	LOW	SVTYPE=BND;POS=11713316;STRANDS=++:13;CIPOS=-24,23;CIEND=-24,23;CIPOS95=0,0;CIEND95=0,0;MATEID=36347_1;EVENT=36347;SECONDARY;SU=13;PE=4;SR=9;ALG=PROD;AF=0.006257;NSAMP=183;MSQ=34.76;AC=183;AN=29246;NFAM=182
chrX	11713316	37893_2	N	N[chr16:35343803[	9789.73	LOW	SVTYPE=BND;POS=11713316;STRANDS=-+:5;IMPRECISE;CIPOS=-50,49;CIEND=-50,49;CIPOS95=-3,3;CIEND95=-3,3;MATEID=37893_1;EVENT=37893;SECONDARY;SU=5;PE=4;SR=1;ALG=PROD;AF=0.006633;NSAMP=194;MSQ=33.65;AC=194;AN=29246;NFAM=194
chrX	11713316	40224_2	N	N]chr18:53924689]	19522.9	LOW	SVTYPE=BND;POS=11713316;STRANDS=++:668;IMPRECISE;CIPOS=-2,271;CIEND=-9,110;CIPOS95=-2,19;CIEND95=-1,1;MATEID=40224_1;EVENT=40224;SECONDARY;SU=668;PE=668;SR=0;ALG=PROD;AF=0.008685;NSAMP=254;MSQ=47.11;AC=254;AN=29246;NFAM=253
chrX	11713316	441589_1	N	N[chrX:20410011[	47907.6	LOW	SVTYPE=BND;POS=11713316;STRANDS=+-:77;IMPRECISE;CIPOS=-6,379;CIEND=-162,9;CIPOS95=-6,73;CIEND95=-10,9;MATEID=441589_2;EVENT=441589;SU=77;PE=77;SR=0;ALG=PROD;AF=0.02387;NSAMP=698;MSQ=42.69;RECLASSIFIED;AC=698;AN=29246;NFAM=687
chrX	11713316	57139_2	N	N]chr2:116716548]	16894.4	LOW	SVTYPE=BND;POS=11713316;STRANDS=++:420;IMPRECISE;CIPOS=-3,363;CIEND=-10,104;CIPOS95=-3,32;CIEND95=-2,2;MATEID=57139_1;EVENT=57139;SECONDARY;SU=420;PE=420;SR=0;ALG=PROD;AF=0.007967;NSAMP=233;MSQ=41.57;AC=233;AN=29246;NFAM=231
chrX	11713316	57167_2	N	N[chr2:156192958[	9338.56	LOW	SVTYPE=BND;POS=11713316;STRANDS=-+:4;IMPRECISE;CIPOS=-50,49;CIEND=-50,49;CIPOS95=-3,3;CIEND95=-3,3;MATEID=57167_1;EVENT=57167;SECONDARY;SU=4;PE=3;SR=1;ALG=PROD;AF=0.006633;NSAMP=194;MSQ=32.48;AC=194;AN=29246;NFAM=192
chrX	11713316	59705_2	N	N]chr22:26111249]	13287.2	LOW	SVTYPE=BND;POS=11713316;STRANDS=++:165;IMPRECISE;CIPOS=-5,49;CIEND=-11,49;CIPOS95=-1,1;CIEND95=-1,1;MATEID=59705_1;EVENT=59705;SECONDARY;SU=165;PE=162;SR=3;ALG=PROD;AF=0.008446;NSAMP=247;MSQ=38.62;AC=247;AN=29246;NFAM=246
chrX	11713316	71821_2	N	N[chr3:95517253[	22919.1	LOW	SVTYPE=BND;POS=11713316;STRANDS=-+:547;IMPRECISE;CIPOS=-2,263;CIEND=-120,7;CIPOS95=-2,28;CIEND95=-2,2;MATEID=71821_1;EVENT=71821;SECONDARY;SU=547;PE=547;SR=0;ALG=PROD;AF=0.01074;NSAMP=314;MSQ=55.61;AC=314;AN=29246;NFAM=308
chrX	11713316	71822_2	N	N[chr3:123927626[	13159.6	LOW	SVTYPE=BND;POS=11713316;STRANDS=-+:75;CIPOS=-7,49;CIEND=-49,9;CIPOS95=0,0;CIEND95=0,0;MATEID=71822_1;EVENT=71822;SECONDARY;SU=75;PE=71;SR=4;ALG=PROD;AF=0.007659;NSAMP=224;MSQ=39.71;AC=224;AN=29246;NFAM=222
chrX	11713316	71824_2	N	N]chr3:161504094]	10268.9	LOW	SVTYPE=BND;POS=11713316;STRANDS=++:60;IMPRECISE;CIPOS=-6,460;CIEND=-11,292;CIPOS95=-6,81;CIEND95=-11,15;MATEID=71824_1;EVENT=71824;SECONDARY;SU=60;PE=60;SR=0;ALG=PROD;AF=0.007044;NSAMP=206;MSQ=35.57;AC=206;AN=29246;NFAM=205
chrX	11713316	71826_2	N	N[chr3:132169280[	10478.6	LOW	SVTYPE=BND;POS=11713316;STRANDS=-+:47;IMPRECISE;CIPOS=-6,439;CIEND=-341,20;CIPOS95=-6,80;CIEND95=-14,14;MATEID=71826_1;EVENT=71826;SECONDARY;SU=47;PE=47;SR=0;ALG=PROD;AF=0.006804;NSAMP=199;MSQ=36.75;AC=199;AN=29246;NFAM=199
chrX	11713316	71827_2	N	N[chr3:63483834[	11429.6	LOW	SVTYPE=BND;POS=11713316;STRANDS=-+:33;IMPRECISE;CIPOS=-8,505;CIEND=-312,49;CIPOS95=-8,89;CIEND95=-23,23;MATEID=71827_1;EVENT=71827;SECONDARY;SU=33;PE=33;SR=0;ALG=PROD;AF=0.007488;NSAMP=219;MSQ=33.48;AC=219;AN=29246;NFAM=216
chrX	11713316	71840_2	N	N]chr3:72723731]	12963.2	LOW	SVTYPE=BND;POS=11713316;STRANDS=++:5;IMPRECISE;CIPOS=-48,49;CIEND=-50,49;CIPOS95=-1,1;CIEND95=-1,1;MATEID=71840_1;EVENT=71840;SECONDARY;SU=5;PE=3;SR=2;ALG=PROD;AF=0.008617;NSAMP=252;MSQ=32.39;AC=252;AN=29246;NFAM=249
chrX	11713316	82249_2	N	N[chr4:106988706[	8558.05	LOW	SVTYPE=BND;POS=11713316;STRANDS=-+:17;CIPOS=-50,49;CIEND=-49,47;CIPOS95=0,0;CIEND95=0,0;MATEID=82249_1;EVENT=82249;SECONDARY;SU=17;PE=8;SR=9;ALG=PROD;AF=0.006531;NSAMP=191;MSQ=29.29;AC=191;AN=29246;NFAM=191
chrX	11713316	82266_2	N	N[chr4:101610861[	11709	LOW	SVTYPE=BND;POS=11713316;STRANDS=-+:9;IMPRECISE;CIPOS=-50,49;CIEND=-50,49;CIPOS95=-1,1;CIEND95=-1,1;MATEID=82266_1;EVENT=82266;SECONDARY;SU=9;PE=6;SR=3;ALG=PROD;AF=0.007762;NSAMP=227;MSQ=36.08;AC=227;AN=29246;NFAM=227
chrX	11713316	82267_2	N	N[chr4:103140638[	10097.2	LOW	SVTYPE=BND;POS=11713316;STRANDS=-+:15;CIPOS=-45,44;CIEND=-45,44;CIPOS95=0,0;CIEND95=0,0;MATEID=82267_1;EVENT=82267;SECONDARY;SU=15;PE=0;SR=15;ALG=PROD;AF=0.006804;NSAMP=199;MSQ=34.76;AC=199;AN=29246;NFAM=197
chrX	11713316	82274_2	N	N[chr4:173274011[	9632.1	LOW	SVTYPE=BND;POS=11713316;STRANDS=-+:7;IMPRECISE;CIPOS=-46,49;CIEND=-50,49;CIPOS95=-3,3;CIEND95=-3,3;MATEID=82274_1;EVENT=82274;SECONDARY;SU=7;PE=6;SR=1;ALG=PROD;AF=0.006497;NSAMP=190;MSQ=34.05;AC=190;AN=29246;NFAM=188
chrX	11713316	91334_2	N	N[chr5:100425250[	10028.1	LOW	SVTYPE=BND;POS=11713316;STRANDS=-+:12;CIPOS=-50,49;CIEND=-49,48;CIPOS95=0,0;CIEND95=0,0;MATEID=91334_1;EVENT=91334;SECONDARY;SU=12;PE=8;SR=4;ALG=PROD;AF=0.006975;NSAMP=204;MSQ=32.93;AC=204;AN=29246;NFAM=203
chrX	11713316	91348_2	N	N]chr5:164553317]	11968.8	LOW	SVTYPE=BND;POS=11713316;STRANDS=++:8;CIPOS=-45,46;CIEND=-48,46;CIPOS95=0,0;CIEND95=0,0;MATEID=91348_1;EVENT=91348;SECONDARY;SU=8;PE=3;SR=5;ALG=PROD;AF=0.008172;NSAMP=239;MSQ=32.7;AC=239;AN=29246;NFAM=239
chrX	11713316	99993_2	N	N]chr6:82968340]	31422.7	LOW	SVTYPE=BND;POS=11713316;STRANDS=++:656;IMPRECISE;CIPOS=-51,821;CIEND=-131,650;CIPOS95=-51,173;CIEND95=-107,107;MATEID=99993_1;EVENT=99993;SECONDARY;SU=656;PE=656;SR=0;ALG=SUM;AF=0.01559;NSAMP=456;MSQ=40.46;AC=456;AN=29246;NFAM=446
chrX	11713319	100002_2	N	N]chr6:44943775]	11689.7	LOW	SVTYPE=BND;POS=11713319;STRANDS=++:9;IMPRECISE;CIPOS=-46,493;CIEND=-50,321;CIPOS95=-46,139;CIEND95=-50,51;MATEID=100002_1;EVENT=100002;SECONDARY;SU=9;PE=9;SR=0;ALG=PROD;AF=0.007351;NSAMP=215;MSQ=35.12;AC=215;AN=29246;NFAM=213
chrX	11713319	100011_2	N	N]chr6:61085913]	12072.6	LOW	SVTYPE=BND;POS=11713319;STRANDS=++:4;IMPRECISE;CIPOS=-50,693;CIEND=-50,575;CIPOS95=-50,233;CIEND95=-50,166;MATEID=100011_1;EVENT=100011;SECONDARY;SU=4;PE=4;SR=0;ALG=PROD;AF=0.008035;NSAMP=235;MSQ=33.31;AC=235;AN=29246;NFAM=232
chrX	11713319	100014_2	N	N]chr6:91428611]	11300.8	LOW	SVTYPE=BND;POS=11713319;STRANDS=++:6;IMPRECISE;CIPOS=-47,508;CIEND=-50,396;CIPOS95=-47,175;CIEND95=-50,83;MATEID=100014_1;EVENT=100014;SECONDARY;SU=6;PE=6;SR=0;ALG=PROD;AF=0.007112;NSAMP=208;MSQ=35.35;AC=208;AN=29246;NFAM=207
chrX	11713319	113611_2	N	N[chr8:116842639[	11993.2	LOW	SVTYPE=BND;POS=11713319;STRANDS=-+:16;IMPRECISE;CIPOS=-46,591;CIEND=-407,49;CIPOS95=-46,164;CIEND95=-48,48;MATEID=113611_1;EVENT=113611;SECONDARY;SU=16;PE=16;SR=0;ALG=PROD;AF=0.007933;NSAMP=232;MSQ=32.58;AC=232;AN=29246;NFAM=230
chrX	11713319	113614_2	N	N[chr8:137296498[	14134.2	LOW	SVTYPE=BND;POS=11713319;STRANDS=-+:19;IMPRECISE;CIPOS=-45,585;CIEND=-379,49;CIPOS95=-45,136;CIEND95=-39,39;MATEID=113614_1;EVENT=113614;SECONDARY;SU=19;PE=19;SR=0;ALG=PROD;AF=0.008993;NSAMP=263;MSQ=31.94;AC=263;AN=29246;NFAM=260
chrX	11713319	113621_2	N	N[chr8:43250497[	12407.6	LOW	SVTYPE=BND;POS=11713319;STRANDS=-+:4;IMPRECISE;CIPOS=-50,507;CIEND=-464,49;CIPOS95=-50,159;CIEND95=-131,49;MATEID=113621_1;EVENT=113621;SECONDARY;SU=4;PE=4;SR=0;ALG=PROD;AF=0.007864;NSAMP=230;MSQ=34.68;AC=230;AN=29246;NFAM=229
chrX	11713319	113622_2	N	N]chr8:62440038]	11110.3	LOW	SVTYPE=BND;POS=11713319;STRANDS=++:6;IMPRECISE;CIPOS=-30,728;CIEND=-30,576;CIPOS95=-30,217;CIEND95=-30,163;MATEID=113622_1;EVENT=113622;SECONDARY;SU=6;PE=6;SR=0;ALG=PROD;AF=0.007317;NSAMP=214;MSQ=32.82;AC=214;AN=29246;NFAM=212
chrX	11713319	113624_2	N	N]chr8:66843550]	11952.6	LOW	SVTYPE=BND;POS=11713319;STRANDS=++:7;IMPRECISE;CIPOS=-50,618;CIEND=-50,419;CIPOS95=-50,164;CIEND95=-50,111;MATEID=113624_1;EVENT=113624;SECONDARY;SU=7;PE=7;SR=0;ALG=PROD;AF=0.007796;NSAMP=228;MSQ=32.81;AC=228;AN=29246;NFAM=226
chrX	11713319	113635_2	N	N]chr8:109168915]	11527.9	LOW	SVTYPE=BND;POS=11713319;STRANDS=++:4;IMPRECISE;CIPOS=-49,526;CIEND=-50,413;CIPOS95=-49,156;CIEND95=-50,107;MATEID=113635_1;EVENT=113635;SECONDARY;SU=4;PE=4;SR=0;ALG=PROD;AF=0.007454;NSAMP=218;MSQ=34.9;AC=218;AN=29246;NFAM=217
chrX	11713319	118186_2	N	N[chr9:113814319[	12231.4	LOW	SVTYPE=BND;POS=11713319;STRANDS=-+:41;IMPRECISE;CIPOS=-9,513;CIEND=-369,9;CIPOS95=-9,114;CIEND95=-36,9;MATEID=118186_1;EVENT=118186;SECONDARY;SU=41;PE=41;SR=0;ALG=PROD;AF=0.007728;NSAMP=226;MSQ=33.97;AC=226;AN=29246;NFAM=223
chrX	11713319	118204_2	N	N[chr9:106552003[	10275.7	LOW	SVTYPE=BND;POS=11713319;STRANDS=-+:9;IMPRECISE;CIPOS=-47,734;CIEND=-513,49;CIPOS95=-47,132;CIEND95=-67,49;MATEID=118204_1;EVENT=118204;SECONDARY;SU=9;PE=9;SR=0;ALG=PROD;AF=0.006941;NSAMP=203;MSQ=33.88;AC=203;AN=29246;NFAM=203
chrX	11713319	17206_2	N	N[chr1:27682949[	15312.5	LOW	SVTYPE=BND;POS=11713319;STRANDS=-+:34;IMPRECISE;CIPOS=-8,486;CIEND=-67,30;CIPOS95=-8,81;CIEND95=-13,13;MATEID=17206_1;EVENT=17206;SECONDARY;SU=34;PE=34;SR=0;ALG=PROD;AF=0.009813;NSAMP=287;MSQ=32.7;AC=287;AN=29246;NFAM=284
chrX	11713319	17211_2	N	N]chr1:99114937]	11415.1	LOW	SVTYPE=BND;POS=11713319;STRANDS=++:11;IMPRECISE;CIPOS=-47,521;CIEND=-50,266;CIPOS95=-47,160;CIEND95=-50,55;MATEID=17211_1;EVENT=17211;SECONDARY;SU=11;PE=11;SR=0;ALG=PROD;AF=0.007351;NSAMP=215;MSQ=33.78;AC=215;AN=29246;NFAM=214
chrX	11713319	17214_2	N	N[chr1:55791035[	11020.7	LOW	SVTYPE=BND;POS=11713319;STRANDS=-+:9;IMPRECISE;CIPOS=-44,519;CIEND=-406,49;CIPOS95=-44,187;CIEND95=-76,49;MATEID=17214_1;EVENT=17214;SECONDARY;SU=9;PE=9;SR=0;ALG=PROD;AF=0.007112;NSAMP=208;MSQ=33.57;AC=208;AN=29246;NFAM=206
chrX	11713319	17215_2	N	N]chr1:65665998]	10321.4	LOW	SVTYPE=BND;POS=11713319;STRANDS=++:6;IMPRECISE;CIPOS=-46,627;CIEND=-50,450;CIPOS95=-46,136;CIEND95=-50,72;MATEID=17215_1;EVENT=17215;SECONDARY;SU=6;PE=6;SR=0;ALG=PROD;AF=0.006633;NSAMP=194;MSQ=34.66;AC=194;AN=29246;NFAM=193
chrX	11713319	17218_2	N	N]chr1:78174869]	10660.7	LOW	SVTYPE=BND;POS=11713319;STRANDS=++:5;IMPRECISE;CIPOS=-47,691;CIEND=-50,549;CIPOS95=-47,230;CIEND95=-50,139;MATEID=17218_1;EVENT=17218;SECONDARY;SU=5;PE=5;SR=0;ALG=PROD;AF=0.006941;NSAMP=203;MSQ=33.24;AC=203;AN=29246;NFAM=201
chrX	11713319	29782_2	N	N]chr12:60842023]	11987.2	LOW	SVTYPE=BND;POS=11713319;STRANDS=++:5;IMPRECISE;CIPOS=-48,719;CIEND=-50,623;CIPOS95=-48,145;CIEND95=-50,114;MATEID=29782_1;EVENT=29782;SECONDARY;SU=5;PE=5;SR=0;ALG=PROD;AF=0.007728;NSAMP=226;MSQ=33.4;AC=226;AN=29246;NFAM=224
chrX	11713319	32649_2	N	N]chr13:71510184]	12091.8	LOW	SVTYPE=BND;POS=11713319;STRANDS=++:5;IMPRECISE;CIPOS=-47,500;CIEND=-50,302;CIPOS95=-47,165;CIEND95=-50,66;MATEID=32649_1;EVENT=32649;SECONDARY;SU=5;PE=5;SR=0;ALG=PROD;AF=0.008035;NSAMP=235;MSQ=32.53;AC=235;AN=29246;NFAM=233
chrX	11713319	32650_2	N	N[chr13:74454131[	12776.7	LOW	SVTYPE=BND;POS=11713319;STRANDS=-+:14;IMPRECISE;CIPOS=-43,425;CIEND=-406,49;CIPOS95=-43,161;CIEND95=-55,49;MATEID=32650_1;EVENT=32650;SECONDARY;SU=14;PE=14;SR=0;ALG=PROD;AF=0.007728;NSAMP=226;MSQ=34.93;AC=226;AN=29246;NFAM=225
chrX	11713319	32652_2	N	N]chr13:83042743]	10914.5	LOW	SVTYPE=BND;POS=11713319;STRANDS=++:8;IMPRECISE;CIPOS=-50,522;CIEND=-50,321;CIPOS95=-50,131;CIEND95=-50,77;MATEID=32652_1;EVENT=32652;SECONDARY;SU=8;PE=8;SR=0;ALG=PROD;AF=0.007557;NSAMP=221;MSQ=32.36;AC=221;AN=29246;NFAM=220
chrX	11713319	34672_2	N	N[chr14:48613563[	13095.6	LOW	SVTYPE=BND;POS=11713319;STRANDS=-+:24;IMPRECISE;CIPOS=-10,438;CIEND=-305,29;CIPOS95=-10,110;CIEND95=-33,29;MATEID=34672_1;EVENT=34672;SECONDARY;SU=24;PE=24;SR=0;ALG=PROD;AF=0.007659;NSAMP=224;MSQ=34.51;AC=224;AN=29246;NFAM=222
chrX	11713319	34676_2	N	N]chr14:55699031]	13145.3	LOW	SVTYPE=BND;POS=11713319;STRANDS=++:15;IMPRECISE;CIPOS=-45,538;CIEND=-50,469;CIPOS95=-45,161;CIEND95=-50,73;MATEID=34676_1;EVENT=34676;SECONDARY;SU=15;PE=15;SR=0;ALG=PROD;AF=0.008206;NSAMP=240;MSQ=32.06;AC=240;AN=29246;NFAM=238
chrX	11713319	34679_2	N	N[chr14:27948667[	11070.3	LOW	SVTYPE=BND;POS=11713319;STRANDS=-+:7;IMPRECISE;CIPOS=-50,710;CIEND=-421,49;CIPOS95=-50,194;CIEND95=-116,49;MATEID=34679_1;EVENT=34679;SECONDARY;SU=7;PE=7;SR=0;ALG=PROD;AF=0.007796;NSAMP=228;MSQ=32.71;AC=228;AN=29246;NFAM=227
chrX	11713319	34690_2	N	N]chr14:82508680]	9421.46	LOW	SVTYPE=BND;POS=11713319;STRANDS=++:4;IMPRECISE;CIPOS=-48,745;CIEND=-50,383;CIPOS95=-48,169;CIEND95=-50,116;MATEID=34690_1;EVENT=34690;SECONDARY;SU=4;PE=4;SR=0;ALG=PROD;AF=0.00677;NSAMP=198;MSQ=31.62;AC=198;AN=29246;NFAM=197
chrX	11713319	37892_2	N	N[chr16:57870118[	16958.8	LOW	SVTYPE=BND;POS=11713319;STRANDS=-+:12;IMPRECISE;CIPOS=-46,614;CIEND=-534,49;CIPOS95=-46,180;CIEND95=-69,49;MATEID=37892_1;EVENT=37892;SECONDARY;SU=12;PE=12;SR=0;ALG=PROD;AF=0.01019;NSAMP=298;MSQ=33.42;AC=298;AN=29246;NFAM=294
chrX	11713319	40228_2	N	N]chr18:34013815]	12535.3	LOW	SVTYPE=BND;POS=11713319;STRANDS=++:11;IMPRECISE;CIPOS=-43,460;CIEND=-50,351;CIPOS95=-43,171;CIEND95=-50,69;MATEID=40228_1;EVENT=40228;SECONDARY;SU=11;PE=11;SR=0;ALG=PROD;AF=0.008172;NSAMP=239;MSQ=33.41;AC=239;AN=29246;NFAM=236
chrX	11713319	40359_2	N	N[chr18:8343095[	11675.4	LOW	SVTYPE=BND;POS=11713319;STRANDS=-+:7;IMPRECISE;CIPOS=-25,569;CIEND=-407,29;CIPOS95=-25,212;CIEND95=-94,29;MATEID=40359_1;EVENT=40359;SECONDARY;SU=7;PE=7;SR=0;ALG=PROD;AF=0.007351;NSAMP=215;MSQ=33.97;AC=215;AN=29246;NFAM=213
chrX	11713319	41017_2	N	N]chr19:30734663]	15050.6	LOW	SVTYPE=BND;POS=11713319;STRANDS=++:49;IMPRECISE;CIPOS=-6,425;CIEND=-30,200;CIPOS95=-6,90;CIEND95=-14,14;MATEID=41017_1;EVENT=41017;SECONDARY;SU=49;PE=49;SR=0;ALG=PROD;AF=0.008685;NSAMP=254;MSQ=35.29;AC=254;AN=29246;NFAM=250
chrX	11713319	441588_1	N	N[chrX:20222876[	55057.4	LOW	SVTYPE=BND;POS=11713319;STRANDS=+-:6;IMPRECISE;CIPOS=-6,584;CIEND=-473,9;CIPOS95=0,214;CIEND95=-95,1;MATEID=441588_2;EVENT=441588;SU=6;PE=6;SR=0;ALG=PROD;AF=0.0267;NSAMP=781;MSQ=41.1;RECLASSIFIED;AC=781;AN=29246;NFAM=768
chrX	11713319	441596_1	N	N[chrX:79605949[	55385.3	LOW	SVTYPE=BND;POS=11713319;STRANDS=+-:4;IMPRECISE;CIPOS=-10,742;CIEND=-620,9;CIPOS95=0,179;CIEND95=-154,2;MATEID=441596_2;EVENT=441596;SU=4;PE=4;SR=0;ALG=PROD;AF=0.02698;NSAMP=789;MSQ=41.36;RECLASSIFIED;AC=789;AN=29246;NFAM=774
chrX	11713319	57141_2	N	N[chr2:63366345[	17686.8	LOW	SVTYPE=BND;POS=11713319;STRANDS=-+:172;IMPRECISE;CIPOS=-4,386;CIEND=-199,9;CIPOS95=-4,56;CIEND95=-4,4;MATEID=57141_1;EVENT=57141;SECONDARY;SU=172;PE=172;SR=0;ALG=PROD;AF=0.008582;NSAMP=251;MSQ=43.82;AC=251;AN=29246;NFAM=248
chrX	11713319	57162_2	N	N[chr2:83868945[	10457.1	LOW	SVTYPE=BND;POS=11713319;STRANDS=-+:5;IMPRECISE;CIPOS=-47,697;CIEND=-415,49;CIPOS95=-47,151;CIEND95=-98,49;MATEID=57162_1;EVENT=57162;SECONDARY;SU=5;PE=5;SR=0;ALG=PROD;AF=0.006839;NSAMP=200;MSQ=35.64;AC=200;AN=29246;NFAM=198
chrX	11713319	57164_2	N	N[chr2:99125659[	11245.7	LOW	SVTYPE=BND;POS=11713319;STRANDS=-+:4;IMPRECISE;CIPOS=-49,669;CIEND=-583,49;CIPOS95=-49,223;CIEND95=-155,49;MATEID=57164_1;EVENT=57164;SECONDARY;SU=4;PE=4;SR=0;ALG=PROD;AF=0.007762;NSAMP=227;MSQ=32.23;AC=227;AN=29246;NFAM=225
chrX	11713319	57178_2	N	N[chr2:221534188[	12447.2	LOW	SVTYPE=BND;POS=11713319;STRANDS=-+:7;IMPRECISE;CIPOS=-50,568;CIEND=-238,49;CIPOS95=-50,149;CIEND95=-57,49;MATEID=57178_1;EVENT=57178;SECONDARY;SU=7;PE=7;SR=0;ALG=PROD;AF=0.007864;NSAMP=230;MSQ=34.55;AC=230;AN=29246;NFAM=227
chrX	11713319	59503_2	N	N[chr21:14972024[	11626	LOW	SVTYPE=BND;POS=11713319;STRANDS=-+:6;IMPRECISE;CIPOS=-26,573;CIEND=-254,29;CIPOS95=-26,95;CIEND95=-53,29;MATEID=59503_1;EVENT=59503;SECONDARY;SU=6;PE=6;SR=0;ALG=PROD;AF=0.007522;NSAMP=220;MSQ=32.51;AC=220;AN=29246;NFAM=217
chrX	11713319	59722_2	N	N]chr22:48107475]	11037.3	LOW	SVTYPE=BND;POS=11713319;STRANDS=++:4;IMPRECISE;CIPOS=-10,566;CIEND=-10,379;CIPOS95=0,184;CIEND95=-2,104;MATEID=59722_1;EVENT=59722;SECONDARY;SU=4;PE=4;SR=0;ALG=PROD;AF=0.007693;NSAMP=225;MSQ=31.1;AC=225;AN=29246;NFAM=223
chrX	11713319	609592_1	N	N]chrX:143860395]	29529	LOW	SVTYPE=BND;POS=11713319;STRANDS=++:7;IMPRECISE;CIPOS=-5,559;CIEND=-10,477;CIPOS95=0,206;CIEND95=-2,138;MATEID=609592_2;EVENT=609592;SU=7;PE=7;SR=0;ALG=PROD;AF=0.01723;NSAMP=504;MSQ=34.97;AC=504;AN=29246;NFAM=498
chrX	11713319	71835_2	N	N]chr3:4158431]	11545.7	LOW	SVTYPE=BND;POS=11713319;STRANDS=++:7;IMPRECISE;CIPOS=-46,442;CIEND=-50,371;CIPOS95=-46,143;CIEND95=-50,89;MATEID=71835_1;EVENT=71835;SECONDARY;SU=7;PE=7;SR=0;ALG=PROD;AF=0.007386;NSAMP=216;MSQ=34.3;AC=216;AN=29246;NFAM=215
chrX	11713319	71841_2	N	N]chr3:80831080]	12785.8	LOW	SVTYPE=BND;POS=11713319;STRANDS=++:8;IMPRECISE;CIPOS=-49,738;CIEND=-50,613;CIPOS95=-49,127;CIEND95=-50,88;MATEID=71841_1;EVENT=71841;SECONDARY;SU=8;PE=8;SR=0;ALG=PROD;AF=0.00824;NSAMP=241;MSQ=33.75;AC=241;AN=29246;NFAM=238
chrX	11713319	71849_2	N	N]chr3:103639466]	12036.4	LOW	SVTYPE=BND;POS=11713319;STRANDS=++:5;IMPRECISE;CIPOS=-47,480;CIEND=-50,319;CIPOS95=-47,158;CIEND95=-50,98;MATEID=71849_1;EVENT=71849;SECONDARY;SU=5;PE=5;SR=0;ALG=PROD;AF=0.007317;NSAMP=214;MSQ=36.1;AC=214;AN=29246;NFAM=212
chrX	11713319	82253_2	N	N]chr4:30394475]	8702.18	LOW	SVTYPE=BND;POS=11713319;STRANDS=++:7;IMPRECISE;CIPOS=-45,551;CIEND=-50,398;CIPOS95=-45,194;CIEND95=-50,85;MATEID=82253_1;EVENT=82253;SECONDARY;SU=7;PE=7;SR=0;ALG=PROD;AF=0.005779;NSAMP=169;MSQ=34.49;AC=169;AN=29246;NFAM=167
chrX	11713319	82271_2	N	N]chr4:142079748]	11941	LOW	SVTYPE=BND;POS=11713319;STRANDS=++:17;IMPRECISE;CIPOS=-45,413;CIEND=-50,311;CIPOS95=-45,125;CIEND95=-39,39;MATEID=82271_1;EVENT=82271;SECONDARY;SU=17;PE=17;SR=0;ALG=PROD;AF=0.00783;NSAMP=229;MSQ=33.79;AC=229;AN=29246;NFAM=226
chrX	11713319	91315_2	N	N[chr5:51710918[	11303.3	LOW	SVTYPE=BND;POS=11713319;STRANDS=-+:26;IMPRECISE;CIPOS=-43,418;CIEND=-282,49;CIPOS95=-43,116;CIEND95=-31,31;MATEID=91315_1;EVENT=91315;SECONDARY;SU=26;PE=26;SR=0;ALG=PROD;AF=0.007762;NSAMP=227;MSQ=32.01;AC=227;AN=29246;NFAM=226
chrX	11713319	91326_2	N	N[chr5:53252294[	11389.7	LOW	SVTYPE=BND;POS=11713319;STRANDS=-+:8;IMPRECISE;CIPOS=-50,712;CIEND=-416,49;CIPOS95=-50,181;CIEND95=-74,49;MATEID=91326_1;EVENT=91326;SECONDARY;SU=8;PE=8;SR=0;ALG=PROD;AF=0.007728;NSAMP=226;MSQ=33.26;AC=226;AN=29246;NFAM=224
chrX	11713319	91327_2	N	N[chr5:57050892[	11930.6	LOW	SVTYPE=BND;POS=11713319;STRANDS=-+:8;IMPRECISE;CIPOS=-45,427;CIEND=-402,49;CIPOS95=-45,147;CIEND95=-73,49;MATEID=91327_1;EVENT=91327;SECONDARY;SU=8;PE=8;SR=0;ALG=PROD;AF=0.007693;NSAMP=225;MSQ=34.25;AC=225;AN=29246;NFAM=223
chrX	11713319	91344_2	N	N[chr5:145169149[	11011.6	LOW	SVTYPE=BND;POS=11713319;STRANDS=-+:5;IMPRECISE;CIPOS=-47,721;CIEND=-520,49;CIPOS95=-47,156;CIEND95=-126,49;MATEID=91344_1;EVENT=91344;SECONDARY;SU=5;PE=5;SR=0;ALG=PROD;AF=0.007044;NSAMP=206;MSQ=34.1;AC=206;AN=29246;NFAM=205
chrX	11713320	100018_2	N	N[chr6:169926577[	87.34	LOW	SVTYPE=BND;POS=11713320;STRANDS=-+:5;IMPRECISE;CIPOS=-48,616;CIEND=-420,49;CIPOS95=-48,210;CIEND95=-87,49;MATEID=100018_1;EVENT=100018;SECONDARY;SU=5;PE=5;SR=0;ALG=PROD;AF=0.0001026;NSAMP=3;MSQ=13.43;AC=3;AN=29246;NFAM=3
chrX	11713320	113636_2	N	N[chr8:118149876[	53.97	LOW	SVTYPE=BND;POS=11713320;STRANDS=-+:4;IMPRECISE;CIPOS=-49,762;CIEND=-567,49;CIPOS95=-49,200;CIEND95=-123,49;MATEID=113636_1;EVENT=113636;SECONDARY;SU=4;PE=4;SR=0;ALG=PROD;AF=0.0001026;NSAMP=3;MSQ=16.11;AC=3;AN=29246;NFAM=3
chrX	11713320	29767_2	N	N]chr12:107204512]	5930.26	LOW	SVTYPE=BND;POS=11713320;STRANDS=++:403;IMPRECISE;CIPOS=-3,49;CIEND=-10,49;CIPOS95=-3,3;CIEND95=-1,1;MATEID=29767_1;EVENT=29767;SECONDARY;SU=403;PE=402;SR=1;ALG=PROD;AF=0.0007522;NSAMP=22;MSQ=105.01;AC=22;AN=29246;NFAM=22
chrX	11713320	34683_2	N	N[chr14:38888897[	18.11	LOW	SVTYPE=BND;POS=11713320;STRANDS=-+:9;IMPRECISE;CIPOS=-26,534;CIEND=-453,29;CIPOS95=-26,202;CIEND95=-82,29;MATEID=34683_1;EVENT=34683;SECONDARY;SU=9;PE=9;SR=0;ALG=PROD;AF=3.419e-05;NSAMP=1;MSQ=14.61;AC=1;AN=29246;NFAM=1
chrX	11713320	34687_2	N	N[chr14:53808339[	116.64	LOW	SVTYPE=BND;POS=11713320;STRANDS=-+:8;IMPRECISE;CIPOS=-50,756;CIEND=-515,49;CIPOS95=-50,194;CIEND95=-102,49;MATEID=34687_1;EVENT=34687;SECONDARY;SU=8;PE=8;SR=0;ALG=PROD;AF=3.419e-05;NSAMP=1;MSQ=6.88;AC=1;AN=29246;NFAM=1
chrX	11713320	71857_2	N	N[chr3:135127165[	47.22	LOW	SVTYPE=BND;POS=11713320;STRANDS=-+:10;IMPRECISE;CIPOS=-46,501;CIEND=-388,49;CIPOS95=-46,176;CIEND95=-72,49;MATEID=71857_1;EVENT=71857;SECONDARY;SU=10;PE=10;SR=0;ALG=PROD;AF=3.419e-05;NSAMP=1;MSQ=9.3;AC=1;AN=29246;NFAM=1
chrX	11713320	91349_2	N	N[chr5:168175193[	110	LOW	SVTYPE=BND;POS=11713320;STRANDS=-+:13;CIPOS=-50,49;CIEND=-50,49;CIPOS95=0,0;CIEND95=0,0;MATEID=91349_1;EVENT=91349;SECONDARY;SU=13;PE=6;SR=7;ALG=PROD;AF=3.419e-05;NSAMP=1;MSQ=6.78;AC=1;AN=29246;NFAM=1
chrX	11713321	37898_2	N	N]chr16:64818163]	104.5	LOW	SVTYPE=BND;POS=11713321;STRANDS=++:6;IMPRECISE;CIPOS=-46,497;CIEND=-50,381;CIPOS95=-46,171;CIEND95=-50,69;MATEID=37898_1;EVENT=37898;SECONDARY;SU=6;PE=6;SR=0;ALG=PROD;AF=3.419e-05;NSAMP=1;MSQ=83.72;AC=1;AN=29246;NFAM=1
chrX	11713325	107919_2	N	N[chr7:42663059[	7199.65	LOW	SVTYPE=BND;POS=11713325;STRANDS=-+:5;IMPRECISE;CIPOS=-50,580;CIEND=-404,49;CIPOS95=-50,159;CIEND95=-108,49;MATEID=107919_1;EVENT=107919;SECONDARY;SU=5;PE=5;SR=0;ALG=PROD;AF=0.00318;NSAMP=93;MSQ=38.51;AC=93;AN=29246;NFAM=93
chrX	11713325	107924_2	N	N[chr7:104342976[	7315.83	LOW	SVTYPE=BND;POS=11713325;STRANDS=-+:4;IMPRECISE;CIPOS=-50,703;CIEND=-639,49;CIPOS95=-50,233;CIEND95=-202,49;MATEID=107924_1;EVENT=107924;SECONDARY;SU=4;PE=4;SR=0;ALG=PROD;AF=0.003624;NSAMP=106;MSQ=33.56;AC=106;AN=29246;NFAM=105
chrX	11713325	113616_2	N	N[chr8:10257797[	7499.41	LOW	SVTYPE=BND;POS=11713325;STRANDS=-+:10;IMPRECISE;CIPOS=-46,673;CIEND=-429,49;CIPOS95=-46,107;CIEND95=-70,49;MATEID=113616_1;EVENT=113616;SECONDARY;SU=10;PE=10;SR=0;ALG=PROD;AF=0.003214;NSAMP=94;MSQ=35.18;AC=94;AN=29246;NFAM=93
chrX	11713325	118197_2	N	N[chr9:25450429[	7654.87	LOW	SVTYPE=BND;POS=11713325;STRANDS=-+:5;IMPRECISE;CIPOS=-48,682;CIEND=-589,49;CIPOS95=-48,156;CIEND95=-101,49;MATEID=118197_1;EVENT=118197;SECONDARY;SU=5;PE=5;SR=0;ALG=PROD;AF=0.003659;NSAMP=107;MSQ=33.64;AC=107;AN=29246;NFAM=107
chrX	11713325	17235_2	N	N]chr1:197542072]	7573.64	LOW	SVTYPE=BND;POS=11713325;STRANDS=++:18;IMPRECISE;CIPOS=-44,501;CIEND=-50,364;CIPOS95=-44,162;CIEND95=-50,56;MATEID=17235_1;EVENT=17235;SECONDARY;SU=18;PE=18;SR=0;ALG=PROD;AF=0.003248;NSAMP=95;MSQ=35.68;AC=95;AN=29246;NFAM=95
chrX	11713325	17240_2	N	N]chr1:221338516]	6504.89	LOW	SVTYPE=BND;POS=11713325;STRANDS=++:8;IMPRECISE;CIPOS=-50,587;CIEND=-50,318;CIPOS95=-50,149;CIEND95=-50,61;MATEID=17240_1;EVENT=17240;SECONDARY;SU=8;PE=8;SR=0;ALG=PROD;AF=0.002872;NSAMP=84;MSQ=36.88;AC=84;AN=29246;NFAM=83
chrX	11713325	22203_2	N	N]chr10:13458583]	7078.84	LOW	SVTYPE=BND;POS=11713325;STRANDS=++:6;IMPRECISE;CIPOS=-26,675;CIEND=-30,576;CIPOS95=-26,136;CIEND95=-30,91;MATEID=22203_1;EVENT=22203;SECONDARY;SU=6;PE=6;SR=0;ALG=PROD;AF=0.00318;NSAMP=93;MSQ=36.47;AC=93;AN=29246;NFAM=92
chrX	11713325	22215_2	N	N[chr10:116033110[	7217.22	LOW	SVTYPE=BND;POS=11713325;STRANDS=-+:9;IMPRECISE;CIPOS=-50,626;CIEND=-284,49;CIPOS95=-50,158;CIEND95=-74,49;MATEID=22215_1;EVENT=22215;SECONDARY;SU=9;PE=9;SR=0;ALG=PROD;AF=0.003248;NSAMP=95;MSQ=34.64;AC=95;AN=29246;NFAM=95
chrX	11713325	26043_2	N	N[chr11:59846273[	7318.39	LOW	SVTYPE=BND;POS=11713325;STRANDS=-+:14;IMPRECISE;CIPOS=-24,510;CIEND=-239,29;CIPOS95=-24,136;CIEND95=-36,29;MATEID=26043_1;EVENT=26043;SECONDARY;SU=14;PE=14;SR=0;ALG=PROD;AF=0.003248;NSAMP=95;MSQ=35.62;AC=95;AN=29246;NFAM=94
chrX	11713325	26044_2	N	N]chr11:86063397]	33480.9	LOW	SVTYPE=BND;POS=11713325;STRANDS=++:10;IMPRECISE;CIPOS=-46,492;CIEND=-50,234;CIPOS95=-46,139;CIEND95=-47,47;MATEID=26044_1;EVENT=26044;SECONDARY;SU=10;PE=10;SR=0;ALG=PROD;AF=0.01559;NSAMP=456;MSQ=39.35;AC=456;AN=29246;NFAM=445
chrX	11713325	26051_2	N	N]chr11:27922710]	7662.67	LOW	SVTYPE=BND;POS=11713325;STRANDS=++:11;IMPRECISE;CIPOS=-30,751;CIEND=-30,249;CIPOS95=-30,179;CIEND95=-30,50;MATEID=26051_1;EVENT=26051;SECONDARY;SU=11;PE=11;SR=0;ALG=PROD;AF=0.003556;NSAMP=104;MSQ=34.71;AC=104;AN=29246;NFAM=102
chrX	11713325	29772_2	N	N[chr12:20528013[	7099.85	LOW	SVTYPE=BND;POS=11713325;STRANDS=-+:21;IMPRECISE;CIPOS=-45,488;CIEND=-418,49;CIPOS95=-45,153;CIEND95=-35,35;MATEID=29772_1;EVENT=29772;SECONDARY;SU=21;PE=21;SR=0;ALG=PROD;AF=0.002975;NSAMP=87;MSQ=36.72;AC=87;AN=29246;NFAM=87
chrX	11713325	32641_2	N	N[chr13:101899675[	9283.95	LOW	SVTYPE=BND;POS=11713325;STRANDS=-+:70;IMPRECISE;CIPOS=-8,475;CIEND=-300,48;CIPOS95=-8,106;CIEND95=-11,11;MATEID=32641_1;EVENT=32641;SECONDARY;SU=70;PE=70;SR=0;ALG=PROD;AF=0.003932;NSAMP=115;MSQ=39.98;AC=115;AN=29246;NFAM=114
chrX	11713325	32656_2	N	N]chr13:104050493]	7269.76	LOW	SVTYPE=BND;POS=11713325;STRANDS=++:8;IMPRECISE;CIPOS=-45,442;CIEND=-50,353;CIPOS95=-45,158;CIEND95=-50,82;MATEID=32656_1;EVENT=32656;SECONDARY;SU=8;PE=8;SR=0;ALG=PROD;AF=0.003419;NSAMP=100;MSQ=34.69;AC=100;AN=29246;NFAM=100
chrX	11713325	36338_2	N	N[chr15:25578138[	8063.56	LOW	SVTYPE=BND;POS=11713325;STRANDS=-+:17;IMPRECISE;CIPOS=-44,460;CIEND=-223,49;CIPOS95=-44,98;CIEND95=-48,48;MATEID=36338_1;EVENT=36338;SECONDARY;SU=17;PE=17;SR=0;ALG=PROD;AF=0.003659;NSAMP=107;MSQ=37.27;AC=107;AN=29246;NFAM=106
chrX	11713325	36342_2	N	N[chr15:42848193[	7521.51	LOW	SVTYPE=BND;POS=11713325;STRANDS=-+:5;IMPRECISE;CIPOS=-50,748;CIEND=-740,49;CIPOS95=-50,147;CIEND95=-131,49;MATEID=36342_1;EVENT=36342;SECONDARY;SU=5;PE=5;SR=0;ALG=PROD;AF=0.003624;NSAMP=106;MSQ=34.18;AC=106;AN=29246;NFAM=106
chrX	11713325	39257_2	N	N[chr17:54010394[	7564.22	LOW	SVTYPE=BND;POS=11713325;STRANDS=-+:7;IMPRECISE;CIPOS=-50,654;CIEND=-431,49;CIPOS95=-50,181;CIEND95=-97,49;MATEID=39257_1;EVENT=39257;SECONDARY;SU=7;PE=7;SR=0;ALG=PROD;AF=0.003385;NSAMP=99;MSQ=36.26;AC=99;AN=29246;NFAM=98
chrX	11713325	40361_2	N	N[chr18:33227715[	9255.77	LOW	SVTYPE=BND;POS=11713325;STRANDS=-+:5;IMPRECISE;CIPOS=-50,549;CIEND=-362,49;CIPOS95=-50,155;CIEND95=-82,49;MATEID=40361_1;EVENT=40361;SECONDARY;SU=5;PE=5;SR=0;ALG=PROD;AF=0.00424;NSAMP=124;MSQ=36.02;AC=124;AN=29246;NFAM=123
chrX	11713325	41018_2	N	N]chr19:24295172]	6457.29	LOW	SVTYPE=BND;POS=11713325;STRANDS=++:9;IMPRECISE;CIPOS=-30,536;CIEND=-30,336;CIPOS95=-30,122;CIEND95=-30,57;MATEID=41018_1;EVENT=41018;SECONDARY;SU=9;PE=9;SR=0;ALG=PROD;AF=0.003453;NSAMP=101;MSQ=31.33;AC=101;AN=29246;NFAM=100
chrX	11713325	441591_1	N	N[chrX:41849375[	27104.7	LOW	SVTYPE=BND;POS=11713325;STRANDS=+-:17;IMPRECISE;CIPOS=-25,423;CIEND=-285,29;CIPOS95=-25,139;CIEND95=-29,29;MATEID=441591_2;EVENT=441591;SU=17;PE=17;SR=0;ALG=PROD;AF=0.01149;NSAMP=336;MSQ=40.89;RECLASSIFIED;AC=336;AN=29246;NFAM=329
chrX	11713325	441593_1	N	N[chrX:55051116[	27962.8	LOW	SVTYPE=BND;POS=11713325;STRANDS=+-:7;IMPRECISE;CIPOS=-10,741;CIEND=-185,9;CIPOS95=0,125;CIEND95=-64,3;MATEID=441593_2;EVENT=441593;SU=7;PE=7;SR=0;ALG=PROD;AF=0.01176;NSAMP=344;MSQ=40.51;RECLASSIFIED;AC=344;AN=29246;NFAM=332
chrX	11713325	441599_1	N	N[chrX:83599011[	29316.8	LOW	SVTYPE=BND;POS=11713325;STRANDS=+-:4;IMPRECISE;CIPOS=-10,666;CIEND=-675,9;CIPOS95=0,239;CIEND95=-219,1;MATEID=441599_2;EVENT=441599;SU=4;PE=4;SR=0;ALG=PROD;AF=0.01323;NSAMP=387;MSQ=41.06;RECLASSIFIED;AC=387;AN=29246;NFAM=379
chrX	11713325	57144_2	N	N[chr2:4846628[	8280.12	LOW	SVTYPE=BND;POS=11713325;STRANDS=-+:31;IMPRECISE;CIPOS=-45,518;CIEND=-327,49;CIPOS95=-45,104;CIEND95=-24,24;MATEID=57144_1;EVENT=57144;SECONDARY;SU=31;PE=31;SR=0;ALG=PROD;AF=0.004342;NSAMP=127;MSQ=36.09;AC=127;AN=29246;NFAM=124
chrX	11713325	57165_2	N	N[chr2:140230673[	8989.09	LOW	SVTYPE=BND;POS=11713325;STRANDS=-+:6;IMPRECISE;CIPOS=-46,570;CIEND=-572,49;CIPOS95=-46,196;CIEND95=-117,49;MATEID=57165_1;EVENT=57165;SECONDARY;SU=6;PE=6;SR=0;ALG=PROD;AF=0.004274;NSAMP=125;MSQ=34.62;AC=125;AN=29246;NFAM=123
chrX	11713325	59505_2	N	N[chr21:24498557[	6712.25	LOW	SVTYPE=BND;POS=11713325;STRANDS=-+:6;IMPRECISE;CIPOS=-27,455;CIEND=-460,29;CIPOS95=-27,160;CIEND95=-124,29;MATEID=59505_1;EVENT=59505;SECONDARY;SU=6;PE=6;SR=0;ALG=PROD;AF=0.003248;NSAMP=95;MSQ=37.25;AC=95;AN=29246;NFAM=94
chrX	11713325	609589_1	N	N]chrX:124769194]	17366.8	LOW	SVTYPE=BND;POS=11713325;STRANDS=++:4;IMPRECISE;CIPOS=-10,513;CIEND=-10,419;CIPOS95=0,182;CIEND95=-2,124;MATEID=609589_2;EVENT=609589;SU=4;PE=4;SR=0;ALG=PROD;AF=0.008788;NSAMP=257;MSQ=34.1;AC=257;AN=29246;NFAM=252
chrX	11713325	609593_1	N	N]chrX:145111220]	14579.2	LOW	SVTYPE=BND;POS=11713325;STRANDS=++:6;IMPRECISE;CIPOS=-8,589;CIEND=-10,519;CIPOS95=0,148;CIEND95=-2,104;MATEID=609593_2;EVENT=609593;SU=6;PE=6;SR=0;ALG=PROD;AF=0.00742;NSAMP=217;MSQ=34.71;AC=217;AN=29246;NFAM=213
chrX	11713325	71836_2	N	N]chr3:4800948]	7223.27	LOW	SVTYPE=BND;POS=11713325;STRANDS=++:5;IMPRECISE;CIPOS=-47,765;CIEND=-50,521;CIPOS95=-47,164;CIEND95=-50,120;MATEID=71836_1;EVENT=71836;SECONDARY;SU=5;PE=5;SR=0;ALG=PROD;AF=0.003317;NSAMP=97;MSQ=34.36;AC=97;AN=29246;NFAM=96
chrX	11713325	91319_2	N	N[chr5:148872867[	7800.52	LOW	SVTYPE=BND;POS=11713325;STRANDS=-+:19;IMPRECISE;CIPOS=-46,622;CIEND=-378,49;CIPOS95=-46,162;CIEND95=-31,31;MATEID=91319_1;EVENT=91319;SECONDARY;SU=19;PE=19;SR=0;ALG=PROD;AF=0.003351;NSAMP=98;MSQ=39.13;AC=98;AN=29246;NFAM=98
chrX	11713325	91330_2	N	N]chr5:65501305]	9077.98	LOW	SVTYPE=BND;POS=11713325;STRANDS=++:15;IMPRECISE;CIPOS=-50,678;CIEND=-50,406;CIPOS95=-50,166;CIEND95=-50,61;MATEID=91330_1;EVENT=91330;SECONDARY;SU=15;PE=15;SR=0;ALG=PROD;AF=0.004137;NSAMP=121;MSQ=36.37;AC=121;AN=29246;NFAM=119
chrX	11713326	17223_2	N	N[chr1:155498142[	6726.73	LOW	SVTYPE=BND;POS=11713326;STRANDS=-+:11;IMPRECISE;CIPOS=-45,475;CIEND=-494,49;CIPOS95=-45,171;CIEND95=-72,49;MATEID=17223_1;EVENT=17223;SECONDARY;SU=11;PE=11;SR=0;ALG=PROD;AF=0.003112;NSAMP=91;MSQ=35.64;AC=91;AN=29246;NFAM=90
chrX	11713326	17228_2	N	N[chr1:169602070[	5990.16	LOW	SVTYPE=BND;POS=11713326;STRANDS=-+:18;IMPRECISE;CIPOS=-46,49;CIEND=-50,49;CIPOS95=-2,2;CIEND95=-1,1;MATEID=17228_1;EVENT=17228;SECONDARY;SU=18;PE=16;SR=2;ALG=PROD;AF=0.002975;NSAMP=87;MSQ=34.23;AC=87;AN=29246;NFAM=87
chrX	11713326	32638_2	N	N[chr13:61159307[	11776.9	LOW	SVTYPE=BND;POS=11713326;STRANDS=-+:185;IMPRECISE;CIPOS=-5,49;CIEND=-49,9;CIPOS95=-3,3;CIEND95=-1,1;MATEID=32638_1;EVENT=32638;SECONDARY;SU=185;PE=184;SR=1;ALG=PROD;AF=0.004411;NSAMP=129;MSQ=52.9;AC=129;AN=29246;NFAM=127
chrX	11713326	57176_2	N	N[chr2:205356891[	13126.9	LOW	SVTYPE=BND;POS=11713326;STRANDS=-+:7;IMPRECISE;CIPOS=-47,44;CIEND=-50,49;CIPOS95=-1,1;CIEND95=0,0;MATEID=57176_1;EVENT=57176;SECONDARY;SU=7;PE=3;SR=4;ALG=PROD;AF=0.006599;NSAMP=193;MSQ=33.46;AC=193;AN=29246;NFAM=190
chrX	11713326	71859_2	N	N[chr3:159473897[	7737.67	LOW	SVTYPE=BND;POS=11713326;STRANDS=-+:19;IMPRECISE;CIPOS=-46,513;CIEND=-338,49;CIPOS95=-46,84;CIEND95=-35,35;MATEID=71859_1;EVENT=71859;SECONDARY;SU=19;PE=19;SR=0;ALG=PROD;AF=0.003385;NSAMP=99;MSQ=35.9;AC=99;AN=29246;NFAM=97
chrX	11713326	82256_2	N	N[chr4:36851988[	7026.4	LOW	SVTYPE=BND;POS=11713326;STRANDS=-+:13;IMPRECISE;CIPOS=-46,44;CIEND=-50,49;CIPOS95=-1,1;CIEND95=0,0;MATEID=82256_1;EVENT=82256;SECONDARY;SU=13;PE=8;SR=5;ALG=PROD;AF=0.003146;NSAMP=92;MSQ=37.2;AC=92;AN=29246;NFAM=91
chrX	11713326	82276_2	N	N[chr4:182750609[	6233.57	LOW	SVTYPE=BND;POS=11713326;STRANDS=-+:10;CIPOS=-45,48;CIEND=-50,49;CIPOS95=0,0;CIEND95=0,0;MATEID=82276_1;EVENT=82276;SECONDARY;SU=10;PE=6;SR=4;ALG=PROD;AF=0.002838;NSAMP=83;MSQ=36.9;AC=83;AN=29246;NFAM=83
chrX	11713327	609590_1	N	N]chrX:132486953]	17142.3	LOW	SVTYPE=BND;POS=11713327;STRANDS=++:5;IMPRECISE;CIPOS=-8,489;CIEND=-10,473;CIPOS95=-1,178;CIEND95=-1,164;MATEID=609590_2;EVENT=609590;SU=5;PE=5;SR=0;ALG=PROD;AF=0.007693;NSAMP=225;MSQ=36.1;AC=225;AN=29246;NFAM=218
chrX	11713328	107906_2	N	N[chr7:19484379[	8404.52	LOW	SVTYPE=BND;POS=11713328;STRANDS=-+:93;IMPRECISE;CIPOS=-7,377;CIEND=-233,9;CIPOS95=-7,69;CIEND95=-10,9;MATEID=107906_1;EVENT=107906;SECONDARY;SU=93;PE=93;SR=0;ALG=PROD;AF=0.003864;NSAMP=113;MSQ=45.54;AC=113;AN=29246;NFAM=113
chrX	11713328	107921_2	N	N[chr7:62959633[	5956.11	LOW	SVTYPE=BND;POS=11713328;STRANDS=-+:11;IMPRECISE;CIPOS=-49,598;CIEND=-382,49;CIPOS95=-49,179;CIEND95=-59,49;MATEID=107921_1;EVENT=107921;SECONDARY;SU=11;PE=11;SR=0;ALG=PROD;AF=0.002735;NSAMP=80;MSQ=35.3;AC=80;AN=29246;NFAM=80
chrX	11713328	113607_2	N	N[chr8:72701828[	7765.13	LOW	SVTYPE=BND;POS=11713328;STRANDS=-+:34;IMPRECISE;CIPOS=-6,513;CIEND=-253,49;CIPOS95=-6,91;CIEND95=-16,16;MATEID=113607_1;EVENT=113607;SECONDARY;SU=34;PE=34;SR=0;ALG=PROD;AF=0.003522;NSAMP=103;MSQ=35.54;AC=103;AN=29246;NFAM=102
chrX	11713328	17219_2	N	N]chr1:99018992]	6068.59	LOW	SVTYPE=BND;POS=11713328;STRANDS=++:5,-+:6;IMPRECISE;CIPOS=-59,606;CIEND=-657,49;CIPOS95=-59,178;CIEND95=-596,49;MATEID=17219_1;EVENT=17219;SECONDARY;SU=11;PE=11;SR=0;ALG=PROD;AF=0.00318;NSAMP=93;MSQ=32.25;AC=93;AN=29246;NFAM=92
chrX	11713328	26061_2	N	N[chr11:119958906[	5564.96	LOW	SVTYPE=BND;POS=11713328;STRANDS=-+:5;IMPRECISE;CIPOS=-47,664;CIEND=-596,49;CIPOS95=-47,128;CIEND95=-94,49;MATEID=26061_1;EVENT=26061;SECONDARY;SU=5;PE=5;SR=0;ALG=PROD;AF=0.002564;NSAMP=75;MSQ=37.88;AC=75;AN=29246;NFAM=75
chrX	11713328	57147_2	N	N]chr2:205702164]	5965.89	LOW	SVTYPE=BND;POS=11713328;STRANDS=++:20;IMPRECISE;CIPOS=-45,539;CIEND=-50,169;CIPOS95=-45,95;CIEND95=-26,26;MATEID=57147_1;EVENT=57147;SECONDARY;SU=20;PE=20;SR=0;ALG=PROD;AF=0.002804;NSAMP=82;MSQ=31.96;AC=82;AN=29246;NFAM=82
chrX	11713328	57155_2	N	N[chr2:37502089[	6799.61	LOW	SVTYPE=BND;POS=11713328;STRANDS=-+:8;IMPRECISE;CIPOS=-46,415;CIEND=-397,49;CIPOS95=-46,136;CIEND95=-72,49;MATEID=57155_1;EVENT=57155;SECONDARY;SU=8;PE=8;SR=0;ALG=PROD;AF=0.003283;NSAMP=96;MSQ=34.85;AC=96;AN=29246;NFAM=95
chrX	11713328	82239_2	N	N[chr4:80449243[	11981.4	LOW	SVTYPE=BND;POS=11713328;STRANDS=-+:244;IMPRECISE;CIPOS=-6,366;CIEND=-186,11;CIPOS95=-6,35;CIEND95=-3,3;MATEID=82239_1;EVENT=82239;SECONDARY;SU=244;PE=244;SR=0;ALG=PROD;AF=0.003966;NSAMP=116;MSQ=53.35;AC=116;AN=29246;NFAM=115
chrX	11713328	82259_2	N	N]chr4:63085683]	7911.79	LOW	SVTYPE=BND;POS=11713328;STRANDS=++:9;IMPRECISE;CIPOS=-44,492;CIEND=-50,417;CIPOS95=-44,177;CIEND95=-50,103;MATEID=82259_1;EVENT=82259;SECONDARY;SU=9;PE=9;SR=0;ALG=PROD;AF=0.003727;NSAMP=109;MSQ=33.83;AC=109;AN=29246;NFAM=107
chrX	11713328	82264_2	N	N[chr4:93279243[	6239.82	LOW	SVTYPE=BND;POS=11713328;STRANDS=-+:11;IMPRECISE;CIPOS=-46,488;CIEND=-610,49;CIPOS95=-46,182;CIEND95=-104,49;MATEID=82264_1;EVENT=82264;SECONDARY;SU=11;PE=11;SR=0;ALG=PROD;AF=0.003146;NSAMP=92;MSQ=35.04;AC=92;AN=29246;NFAM=92
chrX	11713328	82273_2	N	N[chr4:164874645[	6101.36	LOW	SVTYPE=BND;POS=11713328;STRANDS=-+:25;IMPRECISE;CIPOS=-47,530;CIEND=-234,49;CIPOS95=-47,143;CIEND95=-23,23;MATEID=82273_1;EVENT=82273;SECONDARY;SU=25;PE=25;SR=0;ALG=PROD;AF=0.002872;NSAMP=84;MSQ=34.66;AC=84;AN=29246;NFAM=84
chrX	11713328	99995_2	N	N]chr6:40620911]	8955.19	LOW	SVTYPE=BND;POS=11713328;STRANDS=++:143;IMPRECISE;CIPOS=-8,47;CIEND=-4,40;CIPOS95=-2,2;CIEND95=0,0;MATEID=99995_1;EVENT=99995;SECONDARY;SU=143;PE=140;SR=3;ALG=PROD;AF=0.004001;NSAMP=117;MSQ=38.21;AC=117;AN=29246;NFAM=117
chrX	11713329	26053_2	N	N]chr11:85487609]	7334.41	LOW	SVTYPE=BND;POS=11713329;STRANDS=++:16;CIPOS=-50,49;CIEND=-44,42;CIPOS95=0,0;CIEND95=0,0;MATEID=26053_1;EVENT=26053;SECONDARY;SU=16;PE=6;SR=10;ALG=PROD;AF=0.003556;NSAMP=104;MSQ=33.33;AC=104;AN=29246;NFAM=104
chrX	11713331	91328_2	N	N[chr5:61225403[	188.57	LOW	SVTYPE=BND;POS=11713331;STRANDS=-+:8;IMPRECISE;CIPOS=-45,526;CIEND=-309,49;CIPOS95=-45,189;CIEND95=-82,49;MATEID=91328_1;EVENT=91328;SECONDARY;SU=8;PE=8;SR=0;ALG=PROD;AF=3.419e-05;NSAMP=1;MSQ=188.54;AC=1;AN=29246;NFAM=1
chrX	11713358	71828_2	N	N[chr3:69398960[	147.63	LOW	SVTYPE=BND;POS=11713358;STRANDS=-+:42;IMPRECISE;CIPOS=-46,495;CIEND=-483,49;CIPOS95=-46,137;CIEND95=-47,47;MATEID=71828_1;EVENT=71828;SECONDARY;SU=42;PE=42;SR=0;ALG=PROD;AF=3.419e-05;NSAMP=1;MSQ=35.24;AC=1;AN=29246;NFAM=1
chrX	11713362	609580_1	N	N]chrX:42012540]	502.92	PASS	SVTYPE=BND;POS=11713362;STRANDS=++:38;CIPOS=-22,21;CIEND=-30,29;CIPOS95=0,0;CIEND95=0,0;MATEID=609580_2;EVENT=609580;SU=38;PE=12;SR=26;ALG=PROD;AF=3.419e-05;NSAMP=1;MSQ=212.46;AC=1;AN=29246;NFAM=1
chrX	11713369	17227_2	N	N]chr1:159545236]	322.39	LOW	SVTYPE=BND;POS=11713369;STRANDS=++:12;IMPRECISE;CIPOS=-44,409;CIEND=-50,320;CIPOS95=-44,115;CIEND95=-47,47;MATEID=17227_1;EVENT=17227;SECONDARY;SU=12;PE=12;SR=0;ALG=PROD;AF=0.0001026;NSAMP=3;MSQ=104.03;AC=3;AN=29246;NFAM=3
chrX	11713371	37890_2	N	N[chr16:64969728[	25807.5	LOW	SVTYPE=BND;POS=11713371;STRANDS=-+:1394;IMPRECISE;CIPOS=-2,230;CIEND=-115,5;CIPOS95=-2,12;CIEND95=-1,1;MATEID=37890_1;EVENT=37890;SECONDARY;SU=1394;PE=1394;SR=0;ALG=PROD;AF=0.003248;NSAMP=95;MSQ=142.46;AC=95;AN=29246;NFAM=93
chrX	11713381	100008_2	N	N[chr6:29069524[	35.69	LOW	SVTYPE=BND;POS=11713381;STRANDS=-+:6;IMPRECISE;CIPOS=-28,670;CIEND=-279,29;CIPOS95=-28,145;CIEND95=-77,29;MATEID=100008_1;EVENT=100008;SECONDARY;SU=6;PE=6;SR=0;ALG=PROD;AF=3.419e-05;NSAMP=1;MSQ=35.69;AC=1;AN=29246;NFAM=1
chrX	11713381	113633_2	N	N]chr8:97410157]	167.43	LOW	SVTYPE=BND;POS=11713381;STRANDS=++:9;IMPRECISE;CIPOS=-50,534;CIEND=-50,297;CIPOS95=-50,126;CIEND95=-45,45;MATEID=113633_1;EVENT=113633;SECONDARY;SU=9;PE=9;SR=0;ALG=PROD;AF=3.419e-05;NSAMP=1;MSQ=164.75;AC=1;AN=29246;NFAM=1
chrX	11713381	17209_2	N	N[chr1:83964173[	301.65	LOW	SVTYPE=BND;POS=11713381;STRANDS=-+:23;IMPRECISE;CIPOS=-45,435;CIEND=-380,49;CIPOS95=-45,108;CIEND95=-33,33;MATEID=17209_1;EVENT=17209;SECONDARY;SU=23;PE=23;SR=0;ALG=PROD;AF=6.839e-05;NSAMP=2;MSQ=132.94;AC=2;AN=29246;NFAM=2
chrX	11713382	40226_2	N	N]chr18:70687237]	322.3	LOW	SVTYPE=BND;POS=11713382;STRANDS=++:44;IMPRECISE;CIPOS=-8,510;CIEND=-10,396;CIPOS95=-8,93;CIEND95=-10,21;MATEID=40226_1;EVENT=40226;SECONDARY;SU=44;PE=44;SR=0;ALG=PROD;AF=0.0002052;NSAMP=6;MSQ=51.51;AC=6;AN=29246;NFAM=5
chrX	11713385	57169_2	N	N]chr2:159162113]	223.06	LOW	SVTYPE=BND;POS=11713385;STRANDS=++:10;IMPRECISE;CIPOS=-47,487;CIEND=-50,439;CIPOS95=-47,128;CIEND95=-50,87;MATEID=57169_1;EVENT=57169;SECONDARY;SU=10;PE=10;SR=0;ALG=PROD;AF=0.0001026;NSAMP=3;MSQ=7.77;AC=3;AN=29246;NFAM=3
chrX	11713387	91335_2	N	N[chr5:109555888[	126.28	LOW	SVTYPE=BND;POS=11713387;STRANDS=-+:8;IMPRECISE;CIPOS=-45,535;CIEND=-508,49;CIPOS95=-45,186;CIEND95=-111,49;MATEID=91335_1;EVENT=91335;SECONDARY;SU=8;PE=8;SR=0;ALG=PROD;AF=6.839e-05;NSAMP=2;MSQ=14.24;AC=2;AN=29246;NFAM=2
chrX	11713388	57138_2	N	N]chr2:94184534]	13591.2	LOW	SVTYPE=BND;POS=11713388;STRANDS=++:991;CIPOS=-2,9;CIEND=-4,7;CIPOS95=0,0;CIEND95=0,0;MATEID=57138_1;EVENT=57138;SECONDARY;SU=991;PE=966;SR=25;ALG=PROD;AF=0.004103;NSAMP=120;MSQ=90.35;AC=120;AN=29246;NFAM=119
chrX	11713393	107915_2	N	N[chr7:137103951[	487.47	LOW	SVTYPE=BND;POS=11713393;STRANDS=-+:30;IMPRECISE;CIPOS=-45,337;CIEND=-257,49;CIPOS95=-45,94;CIEND95=-27,27;MATEID=107915_1;EVENT=107915;SECONDARY;SU=30;PE=30;SR=0;ALG=PROD;AF=6.839e-05;NSAMP=2;MSQ=191.58;AC=2;AN=29246;NFAM=2
chrX	11713395	118206_2	N	N]chr9:127165921]	101.69	LOW	SVTYPE=BND;POS=11713395;STRANDS=++:14;CIPOS=-50,49;CIEND=-50,49;CIPOS95=0,0;CIEND95=0,0;MATEID=118206_1;EVENT=118206;SECONDARY;SU=14;PE=4;SR=10;ALG=PROD;AF=3.419e-05;NSAMP=1;MSQ=101.69;AC=1;AN=29246;NFAM=1
chrX	11713399	32651_2	N	N[chr13:76467415[	434.59	PASS	SVTYPE=BND;POS=11713399;STRANDS=-+:14;IMPRECISE;CIPOS=-43,355;CIEND=-367,49;CIPOS95=-43,122;CIEND95=-52,49;MATEID=32651_1;EVENT=32651;SECONDARY;SU=14;PE=14;SR=0;ALG=PROD;AF=3.419e-05;NSAMP=1;MSQ=434.59;AC=1;AN=29246;NFAM=1
chrX	11713415	71861_2	N	N[chr3:165098545[	101.24	LOW	SVTYPE=BND;POS=11713415;STRANDS=-+:16;CIPOS=-44,45;CIEND=-46,44;CIPOS95=0,0;CIEND95=0,0;MATEID=71861_1;EVENT=71861;SECONDARY;SU=16;PE=10;SR=6;ALG=PROD;AF=3.419e-05;NSAMP=1;MSQ=101.24;AC=1;AN=29246;NFAM=1
chrX	11713416	113613_2	N	N]chr8:125718510]	170.51	LOW	SVTYPE=BND;POS=11713416;STRANDS=++:14;IMPRECISE;CIPOS=-47,526;CIEND=-49,378;CIPOS95=-47,131;CIEND95=-49,69;MATEID=113613_1;EVENT=113613;SECONDARY;SU=14;PE=14;SR=0;ALG=PROD;AF=6.839e-05;NSAMP=2;MSQ=85.25;AC=2;AN=29246;NFAM=2
chrX	11713430	82246_2	N	N]chr4:52372980]	449.1	LOW	SVTYPE=BND;POS=11713430;STRANDS=++:30;IMPRECISE;CIPOS=-30,433;CIEND=-35,58;CIPOS95=-30,80;CIEND95=-24,24;MATEID=82246_1;EVENT=82246;SECONDARY;SU=30;PE=30;SR=0;ALG=PROD;AF=0.0001368;NSAMP=4;MSQ=112.28;AC=4;AN=29246;NFAM=4
chrX	11713431	57145_2	N	N[chr2:221555762[	452.97	LOW	SVTYPE=BND;POS=11713431;STRANDS=-+:39;IMPRECISE;CIPOS=-47,495;CIEND=-423,46;CIPOS95=-43,43;CIEND95=-24,24;MATEID=57145_1;EVENT=57145;SECONDARY;SU=39;PE=39;SR=0;ALG=PROD;AF=3.419e-05;NSAMP=1;MSQ=89.73;AC=1;AN=29246;NFAM=1
chrX	11713447	34680_2	N	N]chr14:28618840]	26.87	LOW	SVTYPE=BND;POS=11713447;STRANDS=++:4;IMPRECISE;CIPOS=-50,626;CIEND=-50,522;CIPOS95=-50,151;CIEND95=-50,111;MATEID=34680_1;EVENT=34680;SECONDARY;SU=4;PE=4;SR=0;ALG=PROD;AF=3.419e-05;NSAMP=1;MSQ=26.87;AC=1;AN=29246;NFAM=1
chrX	11713540	32655_2	N	N]chr13:89422903]	4.52	LOW	SVTYPE=BND;POS=11713540;STRANDS=++:9;IMPRECISE;CIPOS=-50,49;CIEND=-50,49;CIPOS95=-1,1;CIEND95=-1,1;MATEID=32655_1;EVENT=32655;SECONDARY;SU=9;PE=7;SR=2;ALG=PROD;AF=3.419e-05;NSAMP=1;MSQ=4.52;AC=1;AN=29246;NFAM=1
chrX	11713572	17207_2	N	[chr1:82743195[N	383.42	LOW	SVTYPE=BND;POS=11713572;STRANDS=--:36,++:5;IMPRECISE;CIPOS=-50,903;CIEND=-50,521;CIPOS95=-50,157;CIEND95=-50,61;MATEID=17207_1;EVENT=17207;SECONDARY;SU=41;PE=6;SR=35;ALG=SUM;AF=3.419e-05;NSAMP=1;MSQ=9.02;AC=1;AN=29246;NFAM=1
chrX	11713578	29787_2	N	N]chr12:106533744]	155.48	LOW	SVTYPE=BND;POS=11713578;STRANDS=++:13;IMPRECISE;CIPOS=-50,354;CIEND=-45,307;CIPOS95=-50,58;CIEND95=-45,103;MATEID=29787_1;EVENT=29787;SECONDARY;SU=13;PE=13;SR=0;ALG=PROD;AF=3.419e-05;NSAMP=1;MSQ=155.48;AC=1;AN=29246;NFAM=1
chrX	11713590	118190_2	N	N[chr9:1162908[	146.65	LOW	SVTYPE=BND;POS=11713590;STRANDS=-+:7;IMPRECISE;CIPOS=-50,549;CIEND=-557,45;CIPOS95=-50,101;CIEND95=-112,45;MATEID=118190_1;EVENT=118190;SECONDARY;SU=7;PE=7;SR=0;ALG=PROD;AF=3.419e-05;NSAMP=1;MSQ=146.65;AC=1;AN=29246;NFAM=1
chrX	11713590	22199_2	N	]chr10:98883511]N	1956.5	LOW	SVTYPE=BND;POS=11713590;STRANDS=+-:196;CIPOS=-24,22;CIEND=-23,23;CIPOS95=0,0;CIEND95=0,0;MATEID=22199_1;EVENT=22199;SECONDARY;SU=196;PE=110;SR=86;ALG=PROD;AF=3.419e-05;NSAMP=1;MSQ=257.81;AC=1;AN=29246;NFAM=1
chrX	11713657	17205_2	N	]chr1:193684149]N	3857.41	PASS	SVTYPE=BND;POS=11713657;STRANDS=+-:282;CIPOS=-4,2;CIEND=-3,2;CIPOS95=0,0;CIEND95=0,0;MATEID=17205_1;EVENT=17205;SECONDARY;SU=282;PE=186;SR=96;ALG=PROD;AF=3.419e-05;NSAMP=1;MSQ=218.73;AC=1;AN=29246;NFAM=1
chrX	11713697	99994_2	N	N]chr6:115901901]	4590.18	LOW	SVTYPE=BND;POS=11713697;STRANDS=++:339;IMPRECISE;CIPOS=-6,254;CIEND=-5,273;CIPOS95=-5,5;CIEND95=-5,6;MATEID=99994_1;EVENT=99994;SECONDARY;SU=339;PE=339;SR=0;ALG=PROD;AF=0.0009916;NSAMP=29;MSQ=145;AC=29;AN=29246;NFAM=28
chrX	11713748	609572_1	N	[chrX:11713842[N	952.44	LOW	SVTYPE=BND;POS=11713748;STRANDS=--:30;CIPOS=-29,29;CIEND=-23,29;CIPOS95=0,0;CIEND95=0,0;MATEID=609572_2;EVENT=609572;SU=30;PE=12;SR=18;ALG=PROD;AF=0.0001368;NSAMP=4;MSQ=86.55;AC=4;AN=29244;NFAM=4
chrX	11713842	609572_2	N	[chrX:11713748[N	952.44	LOW	SVTYPE=BND;POS=11713842;STRANDS=--:30;CIPOS=-23,29;CIEND=-29,29;CIPOS95=0,0;CIEND95=0,0;MATEID=609572_1;EVENT=609572;SECONDARY;SU=30;PE=12;SR=18;ALG=PROD;AF=0.0001368;NSAMP=4;MSQ=86.55;AC=4;AN=29244;NFAM=4
chrX	11713871	41175_2	N	[chr19:52556951[N	1213.13	PASS	SVTYPE=BND;POS=11713871;STRANDS=--:88;CIPOS=-22,20;CIEND=-23,21;CIPOS95=0,0;CIEND95=0,0;MATEID=41175_1;EVENT=41175;SECONDARY;SU=88;PE=51;SR=37;ALG=PROD;AF=3.419e-05;NSAMP=1;MSQ=308.4;AC=1;AN=29246;NFAM=1
chrX	11713882	609573_1	N	[chrX:11714196[N	296.06	LOW	SVTYPE=BND;POS=11713882;STRANDS=--:21;CIPOS=-3,1;CIEND=-4,1;CIPOS95=0,0;CIEND95=0,0;MATEID=609573_2;EVENT=609573;SU=21;PE=12;SR=9;ALG=PROD;AF=6.839e-05;NSAMP=2;MSQ=139.07;RETAINED;AC=2;AN=29244;NFAM=2
chrX	11713890	58749_2	N	[chr20:43538612[N	374.27	PASS	SVTYPE=BND;POS=11713890;STRANDS=--:28;CIPOS=-30,29;CIEND=-25,21;CIPOS95=0,0;CIEND95=0,0;MATEID=58749_1;EVENT=58749;SECONDARY;SU=28;PE=21;SR=7;ALG=PROD;AF=3.419e-05;NSAMP=1;MSQ=374.27;AC=1;AN=29246;NFAM=1
chrX	11714068	82265_2	N	[chr4:93568208[N	224.3	LOW	SVTYPE=BND;POS=11714068;STRANDS=--:26;CIPOS=-47,49;CIEND=-47,49;CIPOS95=0,0;CIEND95=0,0;MATEID=82265_1;EVENT=82265;SECONDARY;SU=26;PE=14;SR=12;ALG=PROD;AF=3.419e-05;NSAMP=1;MSQ=224.3;AC=1;AN=29246;NFAM=1
chrX	11714128	34681_2	N	]chr14:33723112]N	38.69	LOW	SVTYPE=BND;POS=11714128;STRANDS=+-:6;IMPRECISE;CIPOS=-607,49;CIEND=-48,596;CIPOS95=-116,49;CIEND95=-48,126;MATEID=34681_1;EVENT=34681;SECONDARY;SU=6;PE=6;SR=0;ALG=PROD;AF=3.419e-05;NSAMP=1;MSQ=38.69;AC=1;AN=29246;NFAM=1
chrX	11714167	29783_2	N	N]chr12:65363081]	134.25	LOW	SVTYPE=BND;POS=11714167;STRANDS=++:24;CIPOS=-30,29;CIEND=-30,29;CIPOS95=0,0;CIEND95=0,0;MATEID=29783_1;EVENT=29783;SECONDARY;SU=24;PE=14;SR=10;ALG=PROD;AF=3.419e-05;NSAMP=1;MSQ=134.25;AC=1;AN=29246;NFAM=1
chrX	11714196	609573_2	N	[chrX:11713882[N	296.06	LOW	SVTYPE=BND;POS=11714196;STRANDS=--:21;CIPOS=-4,1;CIEND=-3,1;CIPOS95=0,0;CIEND95=0,0;MATEID=609573_1;EVENT=609573;SECONDARY;SU=21;PE=12;SR=9;ALG=PROD;AF=6.839e-05;NSAMP=2;MSQ=139.07;RETAINED;AC=2;AN=29244;NFAM=2
chrX	11714256	107930_2	N	]chr7:79485793]N	1500.73	LOW	SVTYPE=BND;POS=11714256;STRANDS=+-:158;CIPOS=-4,1;CIEND=-3,2;CIPOS95=0,0;CIEND95=0,0;MATEID=107930_1;EVENT=107930;SECONDARY;SU=158;PE=89;SR=69;ALG=PROD;AF=0.0001368;NSAMP=4;MSQ=244.91;AC=4;AN=29246;NFAM=4
chrX	11714449	113637_2	N	]chr8:32110297]N	140.83	LOW	SVTYPE=BND;POS=11714449;STRANDS=+-:18;CIPOS=-10,9;CIEND=-10,5;CIPOS95=0,0;CIEND95=0,0;MATEID=113637_1;EVENT=113637;SECONDARY;SU=18;PE=8;SR=10;ALG=PROD;AF=3.419e-05;NSAMP=1;MSQ=140.83;AC=1;AN=29246;NFAM=1
chrX	11714469	29788_2	N	]chr12:34501802]N	280.83	LOW	SVTYPE=BND;POS=11714469;STRANDS=+-:106;CIPOS=-25,22;CIEND=-24,22;CIPOS95=0,0;CIEND95=0,0;MATEID=29788_1;EVENT=29788;SECONDARY;SU=106;PE=32;SR=74;ALG=PROD;AF=0.0002735;NSAMP=8;MSQ=34.89;AC=8;AN=29246;NFAM=8
chrX	11714576	100019_2	N	N[chr6:148005095[	637.53	LOW	SVTYPE=BND;POS=11714576;STRANDS=-+:34;IMPRECISE;CIPOS=-24,85;CIEND=-310,27;CIPOS95=-24,33;CIEND95=-30,27;MATEID=100019_1;EVENT=100019;SECONDARY;SU=34;PE=34;SR=0;ALG=PROD;AF=3.419e-05;NSAMP=1;MSQ=20.89;AC=1;AN=29246;NFAM=1
chrX	11714576	107933_2	N	N[chr7:124402464[	135.1	LOW	SVTYPE=BND;POS=11714576;STRANDS=-+:7;IMPRECISE;CIPOS=-47,663;CIEND=-669,49;CIPOS95=-47,109;CIEND95=-95,49;MATEID=107933_1;EVENT=107933;SECONDARY;SU=7;PE=7;SR=0;ALG=PROD;AF=3.419e-05;NSAMP=1;MSQ=12.11;AC=1;AN=29246;NFAM=1
chrX	11714576	17247_2	N	N]chr1:106749433]	210.4	LOW	SVTYPE=BND;POS=11714576;STRANDS=++:11;IMPRECISE;CIPOS=-47,176;CIEND=-50,388;CIPOS95=-47,62;CIEND95=-50,57;MATEID=17247_1;EVENT=17247;SECONDARY;SU=11;PE=11;SR=0;ALG=PROD;AF=6.839e-05;NSAMP=2;MSQ=13.86;AC=2;AN=29246;NFAM=2
chrX	11714576	17248_2	N	N[chr1:123266895[	104.03	LOW	SVTYPE=BND;POS=11714576;STRANDS=-+:7;IMPRECISE;CIPOS=-30,487;CIEND=-537,29;CIPOS95=-30,143;CIEND95=-131,29;MATEID=17248_1;EVENT=17248;SECONDARY;SU=7;PE=7;SR=0;ALG=PROD;AF=6.839e-05;NSAMP=2;MSQ=49.29;AC=2;AN=29246;NFAM=2
chrX	11714576	22219_2	N	N[chr10:98883514[	1756.92	LOW	SVTYPE=BND;POS=11714576;STRANDS=-+:82;IMPRECISE;CIPOS=-27,284;CIEND=-288,25;CIPOS95=-13,13;CIEND95=-12,12;MATEID=22219_1;EVENT=22219;SECONDARY;SU=82;PE=82;SR=0;ALG=PROD;AF=3.419e-05;NSAMP=1;MSQ=9.36;AC=1;AN=29246;NFAM=1
chrX	11714576	29790_2	N	N[chr12:46801564[	278.1	LOW	SVTYPE=BND;POS=11714576;STRANDS=-+:19;IMPRECISE;CIPOS=-30,580;CIEND=-242,27;CIPOS95=-30,103;CIEND95=-42,27;MATEID=29790_1;EVENT=29790;SECONDARY;SU=19;PE=19;SR=0;ALG=PROD;AF=3.419e-05;NSAMP=1;MSQ=29.87;AC=1;AN=29246;NFAM=1
chrX	11714576	29791_2	N	N[chr12:65363067[	90.19	LOW	SVTYPE=BND;POS=11714576;STRANDS=-+:12;IMPRECISE;CIPOS=-25,393;CIEND=-377,28;CIPOS95=-25,111;CIEND95=-91,28;MATEID=29791_1;EVENT=29791;SECONDARY;SU=12;PE=12;SR=0;ALG=PROD;AF=6.839e-05;NSAMP=2;MSQ=45.09;AC=2;AN=29246;NFAM=2
chrX	11714576	34694_2	N	N[chr14:42013895[	153.56	LOW	SVTYPE=BND;POS=11714576;STRANDS=-+:10;IMPRECISE;CIPOS=-26,408;CIEND=-313,29;CIPOS95=-26,109;CIEND95=-77,29;MATEID=34694_1;EVENT=34694;SECONDARY;SU=10;PE=10;SR=0;ALG=PROD;AF=6.839e-05;NSAMP=2;MSQ=15.35;AC=2;AN=29246;NFAM=2
chrX	11714576	37899_2	N	N]chr16:60224235]	200.03	LOW	SVTYPE=BND;POS=11714576;STRANDS=++:13;IMPRECISE;CIPOS=-6,340;CIEND=-8,329;CIPOS95=0,61;CIEND95=0,59;MATEID=37899_1;EVENT=37899;SECONDARY;SU=13;PE=13;SR=0;ALG=PROD;AF=6.839e-05;NSAMP=2;MSQ=5.73;AC=2;AN=29246;NFAM=2
chrX	11714576	41019_2	N	N]chr19:52556990]	452.79	LOW	SVTYPE=BND;POS=11714576;STRANDS=++:38;IMPRECISE;CIPOS=-25,350;CIEND=-30,347;CIPOS95=-25,40;CIEND95=-28,28;MATEID=41019_1;EVENT=41019;SECONDARY;SU=38;PE=38;SR=0;ALG=PROD;AF=0.0001026;NSAMP=3;MSQ=16.18;AC=3;AN=29246;NFAM=3
chrX	11714576	58750_2	N	N]chr20:43538628]	149.76	LOW	SVTYPE=BND;POS=11714576;STRANDS=++:14;IMPRECISE;CIPOS=-10,362;CIEND=-4,288;CIPOS95=0,73;CIEND95=0,106;MATEID=58750_1;EVENT=58750;SECONDARY;SU=14;PE=14;SR=0;ALG=PROD;AF=6.839e-05;NSAMP=2;MSQ=71.89;AC=2;AN=29246;NFAM=2
chrX	11714576	71865_2	N	N]chr3:97675839]	1466.18	PASS	SVTYPE=BND;POS=11714576;STRANDS=++:75;IMPRECISE;CIPOS=-43,246;CIEND=-44,218;CIPOS95=-23,23;CIEND95=-23,23;MATEID=71865_1;EVENT=71865;SECONDARY;SU=75;PE=75;SR=0;ALG=PROD;AF=0.0001368;NSAMP=4;MSQ=366.22;AC=4;AN=29246;NFAM=3
chrX	11714577	22218_2	N	N]chr10:74605549]	367.77	LOW	SVTYPE=BND;POS=11714577;STRANDS=++:20;IMPRECISE;CIPOS=-46,337;CIEND=-50,435;CIPOS95=-46,89;CIEND95=-50,69;MATEID=22218_1;EVENT=22218;SECONDARY;SU=20;PE=20;SR=0;ALG=PROD;AF=3.419e-05;NSAMP=1;MSQ=12.11;AC=1;AN=29246;NFAM=1
chrX	11714577	57181_2	N	N[chr2:193996174[	10806.1	LOW	SVTYPE=BND;POS=11714577;STRANDS=-+:590;IMPRECISE;CIPOS=-4,211;CIEND=-192,4;CIPOS95=-4,4;CIEND95=-3,3;MATEID=57181_1;EVENT=57181;SECONDARY;SU=590;PE=590;SR=0;ALG=PROD;AF=0.001744;NSAMP=51;MSQ=192.22;AC=51;AN=29246;NFAM=50
chrX	11714581	107932_2	N	N[chr7:79485786[	1741.82	LOW	SVTYPE=BND;POS=11714581;STRANDS=-+:110;IMPRECISE;CIPOS=-7,339;CIEND=-36,10;CIPOS95=-7,24;CIEND95=-9,9;MATEID=107932_1;EVENT=107932;SECONDARY;SU=110;PE=110;SR=0;ALG=PROD;AF=0.0001368;NSAMP=4;MSQ=321.83;AC=4;AN=29246;NFAM=4
chrX	11714581	82278_2	N	N]chr4:93568221]	248.66	LOW	SVTYPE=BND;POS=11714581;STRANDS=++:14;IMPRECISE;CIPOS=-28,348;CIEND=-30,393;CIPOS95=-28,87;CIEND95=-30,73;MATEID=82278_1;EVENT=82278;SECONDARY;SU=14;PE=14;SR=0;ALG=PROD;AF=3.419e-05;NSAMP=1;MSQ=248.66;AC=1;AN=29246;NFAM=1
chrX	11714582	34693_2	N	N[chr14:33723100[	41.64	LOW	SVTYPE=BND;POS=11714582;STRANDS=-+:7;IMPRECISE;CIPOS=-29,555;CIEND=-467,29;CIPOS95=-29,119;CIEND95=-62,29;MATEID=34693_1;EVENT=34693;SECONDARY;SU=7;PE=7;SR=0;ALG=PROD;AF=3.419e-05;NSAMP=1;MSQ=41.64;AC=1;AN=29246;NFAM=1
chrX	11714582	441608_1	N	N[chrX:42012523[	624.78	LOW	SVTYPE=BND;POS=11714582;STRANDS=+-:30;IMPRECISE;CIPOS=-29,305;CIEND=-419,29;CIPOS95=-29,55;CIEND95=-56,29;MATEID=441608_2;EVENT=441608;SU=30;PE=30;SR=0;ALG=PROD;AF=6.839e-05;NSAMP=2;MSQ=82.42;RECLASSIFIED;AC=2;AN=29246;NFAM=2
chrX	11714585	82279_2	N	N[chr4:174680401[	4.56	LOW	SVTYPE=BND;POS=11714585;STRANDS=-+:5;IMPRECISE;CIPOS=-30,358;CIEND=-519,29;CIPOS95=-30,118;CIEND95=-149,29;MATEID=82279_1;EVENT=82279;SECONDARY;SU=5;PE=5;SR=0;ALG=PROD;AF=3.419e-05;NSAMP=1;MSQ=4.56;AC=1;AN=29246;NFAM=1
chrX	11714586	29789_2	N	N[chr12:34501788[	340.69	LOW	SVTYPE=BND;POS=11714586;STRANDS=-+:28;IMPRECISE;CIPOS=-31,474;CIEND=-389,49;CIPOS95=-31,107;CIEND95=-58,49;MATEID=29789_1;EVENT=29789;SECONDARY;SU=28;PE=28;SR=0;ALG=PROD;AF=0.0002393;NSAMP=7;MSQ=48.65;AC=7;AN=29246;NFAM=7
chrX	11714806	113638_2	N	[chr8:45974054[N	900.13	LOW	SVTYPE=BND;POS=11714806;STRANDS=--:101;CIPOS=-27,23;CIEND=-30,29;CIPOS95=0,0;CIEND95=0,0;MATEID=113638_1;EVENT=113638;SECONDARY;SU=101;PE=60;SR=41;ALG=PROD;AF=0.000171;NSAMP=5;MSQ=180.03;AC=5;AN=29246;NFAM=4
chrX	11715349	17249_2	N	N[chr1:193684148[	2955.63	PASS	SVTYPE=BND;POS=11715349;STRANDS=-+:149;IMPRECISE;CIPOS=-9,212;CIEND=-273,4;CIPOS95=-8,8;CIEND95=-10,4;MATEID=17249_1;EVENT=17249;SECONDARY;SU=149;PE=149;SR=0;ALG=PROD;AF=3.419e-05;NSAMP=1;MSQ=458.31;AC=1;AN=29246;NFAM=1
chrX	11715350	113639_2	N	N]chr8:45974061]	226.75	LOW	SVTYPE=BND;POS=11715350;STRANDS=++:29;IMPRECISE;CIPOS=-48,187;CIEND=-50,255;CIPOS95=-48,51;CIEND95=-44,44;MATEID=113639_1;EVENT=113639;SECONDARY;SU=29;PE=29;SR=0;ALG=PROD;AF=0.0001368;NSAMP=4;MSQ=56.69;AC=4;AN=29246;NFAM=3
chrX	11721153	107934_2	N	N]chr7:82291036]	11.93	LOW	SVTYPE=BND;POS=11721153;STRANDS=++:9;CIPOS=-4,3;CIEND=-4,3;CIPOS95=0,0;CIEND95=0,0;MATEID=107934_1;EVENT=107934;SECONDARY;SU=9;PE=1;SR=8;ALG=PROD;AF=3.419e-05;NSAMP=1;MSQ=11.93;AC=1;AN=29246;NFAM=1
chrX	11726695	441610_1	N	N[chrX:11726863[	453.66	PASS	SVTYPE=BND;POS=11726695;STRANDS=+-:16;CIPOS=-2,1;CIEND=-2,1;CIPOS95=0,0;CIEND95=0,0;MATEID=441610_2;EVENT=441610;SU=16;PE=0;SR=16;ALG=PROD;AF=3.42e-05;NSAMP=1;MSQ=434.71;RECLASSIFIED;AC=1;AN=29244;NFAM=1
chrX	11726863	441610_2	N	]chrX:11726695]N	453.66	PASS	SVTYPE=BND;POS=11726695;STRANDS=+-:16;CIPOS=-2,1;CIEND=-2,1;CIPOS95=0,0;CIEND95=0,0;MATEID=441610_1;EVENT=441610;SECONDARY;SU=16;PE=0;SR=16;ALG=PROD;AF=3.42e-05;NSAMP=1;MSQ=434.71;RECLASSIFIED;AC=1;AN=29244;NFAM=1
chrX	11738272	539303_1	N	]chrX:132058287]N	2955.69	LOW	SVTYPE=BND;POS=11738272;STRANDS=-+:96;CIPOS=-6,5;CIEND=-6,5;CIPOS95=0,0;CIEND95=0,0;MATEID=539303_2;EVENT=539303;SU=96;PE=0;SR=96;ALG=PROD;AF=0.003727;NSAMP=109;MSQ=21.59;RECLASSIFIED;AC=109;AN=29246;NFAM=107
chrX	11738293	441611_1	N	N[chrX:132058243[	5997.37	LOW	SVTYPE=BND;POS=11738293;STRANDS=+-:4;CIPOS=-9,8;CIEND=-9,8;CIPOS95=0,0;CIEND95=0,0;MATEID=441611_2;EVENT=441611;SU=4;PE=0;SR=4;ALG=PROD;AF=0.00595;NSAMP=174;MSQ=27.32;RECLASSIFIED;AC=174;AN=29246;NFAM=173
chrX	11811906	441612_1	N	N[chrX:11811994[	83443.4	PASS	SVTYPE=BND;POS=11811906;STRANDS=+-:2835;CIPOS=0,0;CIEND=0,0;CIPOS95=0,0;CIEND95=0,0;MATEID=441612_2;EVENT=441612;SU=2835;PE=20;SR=2815;ALG=PROD;AF=0.006462;NSAMP=142;MSQ=303.53;RECLASSIFIED;AC=189;AN=29246;NFAM=136
chrX	11811994	441612_2	N	]chrX:11811906]N	83443.4	PASS	SVTYPE=BND;POS=11811906;STRANDS=+-:2835;CIPOS=0,0;CIEND=0,0;CIPOS95=0,0;CIEND95=0,0;MATEID=441612_1;EVENT=441612;SECONDARY;SU=2835;PE=20;SR=2815;ALG=PROD;AF=0.006462;NSAMP=142;MSQ=303.53;RECLASSIFIED;AC=189;AN=29246;NFAM=136
chrX	11840373	609600_1	N	[chrX:11840531[N	73.92	LOW	SVTYPE=BND;POS=11840373;STRANDS=--:5;IMPRECISE;CIPOS=-7,7;CIEND=-8,9;CIPOS95=0,1;CIEND95=0,1;MATEID=609600_2;EVENT=609600;SU=5;PE=1;SR=4;ALG=PROD;AF=6.839e-05;NSAMP=2;MSQ=20.98;AC=2;AN=29246;NFAM=2
chrX	11840531	609600_2	N	[chrX:11840373[N	73.92	LOW	SVTYPE=BND;POS=11840531;STRANDS=--:5;IMPRECISE;CIPOS=-8,9;CIEND=-7,7;CIPOS95=0,1;CIEND95=0,1;MATEID=609600_1;EVENT=609600;SECONDARY;SU=5;PE=1;SR=4;ALG=PROD;AF=6.839e-05;NSAMP=2;MSQ=20.98;AC=2;AN=29246;NFAM=2
chrX	11862997	26062_2	N	]chr11:96927788]N	39.87	LOW	SVTYPE=BND;POS=11862997;STRANDS=+-:5;IMPRECISE;CIPOS=-604,9;CIEND=-10,273;CIPOS95=-214,1;CIEND95=-3,80;MATEID=26062_1;EVENT=26062;SECONDARY;SU=5;PE=5;SR=0;ALG=PROD;AF=6.839e-05;NSAMP=2;MSQ=19.4;AC=2;AN=29246;NFAM=2
chrX	11863162	26063_2	N	N[chr11:96927904[	54.1	LOW	SVTYPE=BND;POS=11863162;STRANDS=-+:5;IMPRECISE;CIPOS=-10,753;CIEND=-120,9;CIPOS95=-2,147;CIEND95=-80,2;MATEID=26063_1;EVENT=26063;SECONDARY;SU=5;PE=5;SR=0;ALG=PROD;AF=6.839e-05;NSAMP=2;MSQ=20.93;AC=2;AN=29246;NFAM=2
chrX	11863923	441613_1	N	N[chrX:11864472[	1919.24	LOW	SVTYPE=BND;POS=11863923;STRANDS=+-:59;CIPOS=-23,22;CIEND=-23,21;CIPOS95=0,0;CIEND95=0,0;MATEID=441613_2;EVENT=441613;SU=59;PE=28;SR=31;ALG=PROD;AF=0.0002052;NSAMP=6;MSQ=241.14;RECLASSIFIED;AC=6;AN=29246;NFAM=6
chrX	11864472	441613_2	N	]chrX:11863923]N	1919.24	LOW	SVTYPE=BND;POS=11863923;STRANDS=+-:59;CIPOS=-23,21;CIEND=-23,22;CIPOS95=0,0;CIEND95=0,0;MATEID=441613_1;EVENT=441613;SECONDARY;SU=59;PE=28;SR=31;ALG=PROD;AF=0.0002052;NSAMP=6;MSQ=241.14;RECLASSIFIED;AC=6;AN=29246;NFAM=6
chrX	11914404	441615_1	N	N[chrX:11914486[	3910.95	LOW	SVTYPE=BND;POS=11914404;STRANDS=+-:146;CIPOS=-3,2;CIEND=-3,2;CIPOS95=0,0;CIEND95=0,0;MATEID=441615_2;EVENT=441615;SU=146;PE=1;SR=145;ALG=PROD;AF=0.0005471;NSAMP=15;MSQ=252.79;RECLASSIFIED;AC=16;AN=29246;NFAM=15
chrX	11914486	441615_2	N	]chrX:11914404]N	3910.95	LOW	SVTYPE=BND;POS=11914404;STRANDS=+-:146;CIPOS=-3,2;CIEND=-3,2;CIPOS95=0,0;CIEND95=0,0;MATEID=441615_1;EVENT=441615;SECONDARY;SU=146;PE=1;SR=145;ALG=PROD;AF=0.0005471;NSAMP=15;MSQ=252.79;RECLASSIFIED;AC=16;AN=29246;NFAM=15
chrX	11916749	539304	N	<DUP>	638.94	PASS	SVTYPE=DUP;POS=11916749;SVLEN=28279;END=11945028;STRANDS=-+:48;CIPOS=-23,21;CIEND=-23,22;CIPOS95=0,0;CIEND95=0,0;SU=48;PE=30;SR=18;ALG=PROD;AF=0.0001368;NSAMP=2;MSQ=294.11;AC=4;AN=29246;NFAM=2
chrX	11932721	17250_2	N	]chr1:242181434]N	62.74	LOW	SVTYPE=BND;POS=11932721;STRANDS=+-:7;IMPRECISE;CIPOS=-253,9;CIEND=-9,493;CIPOS95=-79,2;CIEND95=0,95;MATEID=17250_1;EVENT=17250;SECONDARY;SU=7;PE=7;SR=0;ALG=PROD;AF=3.419e-05;NSAMP=1;MSQ=62.74;AC=1;AN=29246;NFAM=1
chrX	11933509	107935_2	N	[chr7:107288803[N	44.9	LOW	SVTYPE=BND;POS=11933509;STRANDS=--:4;IMPRECISE;CIPOS=-408,9;CIEND=-239,9;CIPOS95=-147,0;CIEND95=-68,2;MATEID=107935_1;EVENT=107935;SECONDARY;SU=4;PE=4;SR=0;ALG=PROD;AF=3.419e-05;NSAMP=1;MSQ=44.9;AC=1;AN=29246;NFAM=1
chrX	11933509	118208_2	N	]chr9:104620655]N	17.91	LOW	SVTYPE=BND;POS=11933509;STRANDS=+-:4;IMPRECISE;CIPOS=-388,29;CIEND=-28,512;CIPOS95=-130,29;CIEND95=-28,168;MATEID=118208_1;EVENT=118208;SECONDARY;SU=4;PE=4;SR=0;ALG=PROD;AF=3.419e-05;NSAMP=1;MSQ=17.91;AC=1;AN=29246;NFAM=1
chrX	11933509	17252_2	N	[chr1:218363975[N	152.28	LOW	SVTYPE=BND;POS=11933509;STRANDS=--:14;IMPRECISE;CIPOS=-163,29;CIEND=-159,22;CIPOS95=-34,29;CIEND95=-46,22;MATEID=17252_1;EVENT=17252;SECONDARY;SU=14;PE=14;SR=0;ALG=PROD;AF=3.419e-05;NSAMP=1;MSQ=152.28;AC=1;AN=29246;NFAM=1
chrX	11933509	22220_2	N	]chr10:98985237]N	6.73	LOW	SVTYPE=BND;POS=11933509;STRANDS=+-:4;IMPRECISE;CIPOS=-512,29;CIEND=-30,412;CIPOS95=-166,29;CIEND95=-30,138;MATEID=22220_1;EVENT=22220;SECONDARY;SU=4;PE=4;SR=0;ALG=PROD;AF=3.419e-05;NSAMP=1;MSQ=6.73;AC=1;AN=29246;NFAM=1
chrX	11933509	22221_2	N	]chr10:99003241]N	212.85	LOW	SVTYPE=BND;POS=11933509;STRANDS=+-:11;IMPRECISE;CIPOS=-30,28;CIEND=-25,29;CIPOS95=-3,3;CIEND95=-2,2;MATEID=22221_1;EVENT=22221;SECONDARY;SU=11;PE=10;SR=1;ALG=PROD;AF=3.419e-05;NSAMP=1;MSQ=212.85;AC=1;AN=29246;NFAM=1
chrX	11933509	32659_2	N	[chr13:35228727[N	206.47	LOW	SVTYPE=BND;POS=11933509;STRANDS=--:16;IMPRECISE;CIPOS=-313,29;CIEND=-361,24;CIPOS95=-71,29;CIEND95=-115,24;MATEID=32659_1;EVENT=32659;SECONDARY;SU=16;PE=16;SR=0;ALG=PROD;AF=6.839e-05;NSAMP=2;MSQ=103.23;AC=2;AN=29246;NFAM=2
chrX	11933509	34695_2	N	[chr14:83737603[N	110.58	LOW	SVTYPE=BND;POS=11933509;STRANDS=--:10;IMPRECISE;CIPOS=-386,4;CIEND=-476,9;CIPOS95=-88,0;CIEND95=-76,0;MATEID=34695_1;EVENT=34695;SECONDARY;SU=10;PE=10;SR=0;ALG=PROD;AF=3.419e-05;NSAMP=1;MSQ=110.58;AC=1;AN=29246;NFAM=1
chrX	11933509	57182_2	N	[chr2:74223721[N	230.56	LOW	SVTYPE=BND;POS=11933509;STRANDS=--:12;IMPRECISE;CIPOS=-330,4;CIEND=-353,9;CIPOS95=-114,0;CIEND95=-80,0;MATEID=57182_1;EVENT=57182;SECONDARY;SU=12;PE=12;SR=0;ALG=PROD;AF=3.419e-05;NSAMP=1;MSQ=230.56;AC=1;AN=29246;NFAM=1
chrX	11933509	59507_2	N	]chr21:16079348]N	86.85	LOW	SVTYPE=BND;POS=11933509;STRANDS=+-:6;IMPRECISE;CIPOS=-414,9;CIEND=-10,496;CIPOS95=-112,0;CIEND95=0,107;MATEID=59507_1;EVENT=59507;SECONDARY;SU=6;PE=6;SR=0;ALG=PROD;AF=3.419e-05;NSAMP=1;MSQ=86.85;AC=1;AN=29246;NFAM=1
chrX	11933509	71871_2	N	[chr3:90491338[N	50.59	LOW	SVTYPE=BND;POS=11933509;STRANDS=--:8;IMPRECISE;CIPOS=-518,9;CIEND=-463,9;CIPOS95=-138,0;CIEND95=-119,0;MATEID=71871_1;EVENT=71871;SECONDARY;SU=8;PE=8;SR=0;ALG=PROD;AF=3.419e-05;NSAMP=1;MSQ=50.59;AC=1;AN=29246;NFAM=1
chrX	11933928	118221_2	N	N[chr9:104620639[	137.55	LOW	SVTYPE=BND;POS=11933928;STRANDS=-+:9;IMPRECISE;CIPOS=-26,362;CIEND=-316,29;CIPOS95=-26,119;CIEND95=-72,29;MATEID=118221_1;EVENT=118221;SECONDARY;SU=9;PE=9;SR=0;ALG=PROD;AF=3.419e-05;NSAMP=1;MSQ=137.51;AC=1;AN=29246;NFAM=1
chrX	11933980	26064_2	N	[chr11:39061236[N	260.37	PASS	SVTYPE=BND;POS=11933980;STRANDS=--:26;CIPOS=-3,1;CIEND=-3,1;CIPOS95=0,0;CIEND95=0,0;MATEID=26064_1;EVENT=26064;SECONDARY;SU=26;PE=14;SR=12;ALG=PROD;AF=3.419e-05;NSAMP=1;MSQ=260.37;AC=1;AN=29246;NFAM=1
chrX	11934228	32662_2	N	N]chr13:35228743]	797.16	PASS	SVTYPE=BND;POS=11934228;STRANDS=++:51;CIPOS=-24,23;CIEND=-22,21;CIPOS95=0,0;CIEND95=0,0;MATEID=32662_1;EVENT=32662;SECONDARY;SU=51;PE=30;SR=21;ALG=PROD;AF=6.839e-05;NSAMP=2;MSQ=398.58;AC=2;AN=29246;NFAM=2
chrX	11934551	609615_1	N	N]chrX:146643306]	658.88	PASS	SVTYPE=BND;POS=11934551;STRANDS=++:38;CIPOS=-23,23;CIEND=-23,23;CIPOS95=0,0;CIEND95=0,0;MATEID=609615_2;EVENT=609615;SU=38;PE=26;SR=12;ALG=PROD;AF=6.839e-05;NSAMP=2;MSQ=329.44;AC=2;AN=29246;NFAM=2
chrX	11934634	17254_2	N	]chr1:81725596]N	2609.32	LOW	SVTYPE=BND;POS=11934634;STRANDS=+-:151;IMPRECISE;CIPOS=-325,6;CIEND=-8,76;CIPOS95=-12,6;CIEND95=-8,9;MATEID=17254_1;EVENT=17254;SECONDARY;SU=151;PE=151;SR=0;ALG=PROD;AF=0.0002393;NSAMP=7;MSQ=204.19;AC=7;AN=29246;NFAM=7
chrX	11934634	57185_2	N	]chr2:149293472]N	7381.02	LOW	SVTYPE=BND;POS=11934634;STRANDS=+-:392;IMPRECISE;CIPOS=-249,9;CIEND=-5,178;CIPOS95=-3,3;CIEND95=-3,3;MATEID=57185_1;EVENT=57185;SECONDARY;SU=392;PE=392;SR=0;ALG=PROD;AF=0.001265;NSAMP=37;MSQ=195.11;AC=37;AN=29246;NFAM=32
chrX	11934635	22224_2	N	[chr10:17268894[N	15658	LOW	SVTYPE=BND;POS=11934635;STRANDS=--:957;IMPRECISE;CIPOS=-153,4;CIEND=-174,3;CIPOS95=-2,2;CIEND95=-1,1;MATEID=22224_1;EVENT=22224;SECONDARY;SU=957;PE=957;SR=0;ALG=PROD;AF=0.002223;NSAMP=65;MSQ=195.3;AC=65;AN=29246;NFAM=61
chrX	11934635	59510_2	N	[chr21:22619212[N	47.58	LOW	SVTYPE=BND;POS=11934635;STRANDS=--:8;IMPRECISE;CIPOS=-400,49;CIEND=-470,49;CIPOS95=-81,49;CIEND95=-125,49;MATEID=59510_1;EVENT=59510;SECONDARY;SU=8;PE=8;SR=0;ALG=PROD;AF=3.419e-05;NSAMP=1;MSQ=47.58;AC=1;AN=29246;NFAM=1
chrX	11934637	71888_2	N	]chr3:105078486]N	125.87	LOW	SVTYPE=BND;POS=11934637;STRANDS=+-:7;IMPRECISE;CIPOS=-575,49;CIEND=-50,542;CIPOS95=-95,49;CIEND95=-50,98;MATEID=71888_1;EVENT=71888;SECONDARY;SU=7;PE=7;SR=0;ALG=PROD;AF=3.419e-05;NSAMP=1;MSQ=125.87;AC=1;AN=29246;NFAM=1
chrX	11934862	100030_2	N	]chr6:143945210]N	182.88	LOW	SVTYPE=BND;POS=11934862;STRANDS=+-:9;IMPRECISE;CIPOS=-374,44;CIEND=-50,443;CIPOS95=-105,44;CIEND95=-50,86;MATEID=100030_1;EVENT=100030;SECONDARY;SU=9;PE=9;SR=0;ALG=PROD;AF=3.419e-05;NSAMP=1;MSQ=182.85;AC=1;AN=29246;NFAM=1
chrX	11934862	29799_2	N	[chr12:66026986[N	86.73	LOW	SVTYPE=BND;POS=11934862;STRANDS=--:5;IMPRECISE;CIPOS=-521,49;CIEND=-620,49;CIPOS95=-106,49;CIEND95=-129,49;MATEID=29799_1;EVENT=29799;SECONDARY;SU=5;PE=5;SR=0;ALG=PROD;AF=3.419e-05;NSAMP=1;MSQ=86.66;AC=1;AN=29246;NFAM=1
chrX	11934862	57187_2	N	[chr2:135951536[N	80.42	LOW	SVTYPE=BND;POS=11934862;STRANDS=--:16;IMPRECISE;CIPOS=-407,49;CIEND=-420,46;CIPOS95=-82,49;CIEND95=-65,46;MATEID=57187_1;EVENT=57187;SECONDARY;SU=16;PE=16;SR=0;ALG=PROD;AF=0.0001026;NSAMP=3;MSQ=26.81;AC=3;AN=29246;NFAM=3
chrX	11934862	57200_2	N	[chr2:125970744[N	65.43	LOW	SVTYPE=BND;POS=11934862;STRANDS=--:11;IMPRECISE;CIPOS=-351,47;CIEND=-382,49;CIPOS95=-99,47;CIEND95=-58,49;MATEID=57200_1;EVENT=57200;SECONDARY;SU=11;PE=11;SR=0;ALG=PROD;AF=3.419e-05;NSAMP=1;MSQ=65.43;AC=1;AN=29246;NFAM=1
chrX	11934862	71875_2	N	[chr3:37723235[N	395.13	LOW	SVTYPE=BND;POS=11934862;STRANDS=--:25;IMPRECISE;CIPOS=-346,25;CIEND=-378,26;CIPOS95=-46,25;CIEND95=-72,26;MATEID=71875_1;EVENT=71875;SECONDARY;SU=25;PE=25;SR=0;ALG=PROD;AF=0.0001026;NSAMP=3;MSQ=131.71;AC=3;AN=29246;NFAM=3
chrX	11934862	71890_2	N	]chr3:117423969]N	51.71	LOW	SVTYPE=BND;POS=11934862;STRANDS=+-:5;IMPRECISE;CIPOS=-533,47;CIEND=-50,515;CIPOS95=-163,47;CIEND95=-50,151;MATEID=71890_1;EVENT=71890;SECONDARY;SU=5;PE=5;SR=0;ALG=PROD;AF=3.419e-05;NSAMP=1;MSQ=50.85;AC=1;AN=29246;NFAM=1
chrX	11934863	539308_1	N	]chrX:83433813]N	2887.86	LOW	SVTYPE=BND;POS=11934863;STRANDS=-+:297;IMPRECISE;CIPOS=-268,9;CIEND=-9,243;CIPOS95=-9,9;CIEND95=-4,4;MATEID=539308_2;EVENT=539308;SU=297;PE=297;SR=0;ALG=PROD;AF=0.0007522;NSAMP=17;MSQ=114.39;RECLASSIFIED;AC=22;AN=29246;NFAM=17
chrX	11934864	29793_2	N	[chr12:1401749[N	882.02	LOW	SVTYPE=BND;POS=11934864;STRANDS=--:53;IMPRECISE;CIPOS=-322,44;CIEND=-302,45;CIPOS95=-45,44;CIEND95=-25,25;MATEID=29793_1;EVENT=29793;SECONDARY;SU=53;PE=53;SR=0;ALG=PROD;AF=0.0001368;NSAMP=4;MSQ=16.26;AC=4;AN=29246;NFAM=4
chrX	11934864	32660_2	N	]chr13:35213644]N	405906	PASS	SVTYPE=BND;POS=11934864;STRANDS=+-:19345;CIPOS=-7,1;CIEND=-1,5;CIPOS95=0,0;CIEND95=0,0;MATEID=32660_1;EVENT=32660;SECONDARY;SU=19345;PE=19323;SR=22;ALG=PROD;AF=0.03091;NSAMP=898;MSQ=263.32;AC=904;AN=29246;NFAM=851
chrX	11934864	58752_2	N	[chr20:53374272[N	9860.92	PASS	SVTYPE=BND;POS=11934864;STRANDS=--:522;IMPRECISE;CIPOS=-241,3;CIEND=-75,5;CIPOS95=-5,3;CIEND95=-2,2;MATEID=58752_1;EVENT=58752;SECONDARY;SU=522;PE=522;SR=0;ALG=PROD;AF=0.000889;NSAMP=26;MSQ=277.16;AC=26;AN=29246;NFAM=26
chrX	11934864	91353_2	N	[chr5:101190158[N	79329.3	LOW	SVTYPE=BND;POS=11934864;STRANDS=--:4685;IMPRECISE;CIPOS=-87,1;CIEND=-65,0;CIPOS95=0,0;CIEND95=-1,0;MATEID=91353_1;EVENT=91353;SECONDARY;SU=4685;PE=4685;SR=0;ALG=PROD;AF=0.006941;NSAMP=203;MSQ=181.28;AC=203;AN=29246;NFAM=189
chrX	11934865	107942_2	N	[chr7:21683586[N	281.61	LOW	SVTYPE=BND;POS=11934865;STRANDS=--:16;IMPRECISE;CIPOS=-329,29;CIEND=-502,29;CIPOS95=-47,29;CIEND95=-68,29;MATEID=107942_1;EVENT=107942;SECONDARY;SU=16;PE=16;SR=0;ALG=PROD;AF=3.419e-05;NSAMP=1;MSQ=191.68;AC=1;AN=29246;NFAM=1
chrX	11934865	113646_2	N	]chr8:15616192]N	767.23	PASS	SVTYPE=BND;POS=11934865;STRANDS=+-:37;IMPRECISE;CIPOS=-531,49;CIEND=-46,281;CIPOS95=-71,49;CIEND95=-46,47;MATEID=113646_1;EVENT=113646;SECONDARY;SU=37;PE=37;SR=0;ALG=PROD;AF=6.839e-05;NSAMP=2;MSQ=383.62;AC=2;AN=29246;NFAM=1
chrX	11934865	118218_2	N	[chr9:74242482[N	113.65	LOW	SVTYPE=BND;POS=11934865;STRANDS=--:9;IMPRECISE;CIPOS=-569,49;CIEND=-471,49;CIPOS95=-143,49;CIEND95=-111,49;MATEID=118218_1;EVENT=118218;SECONDARY;SU=9;PE=9;SR=0;ALG=PROD;AF=3.419e-05;NSAMP=1;MSQ=113.52;AC=1;AN=29246;NFAM=1
chrX	11934865	17255_2	N	]chr1:117491170]N	401.46	LOW	SVTYPE=BND;POS=11934865;STRANDS=+-:28;IMPRECISE;CIPOS=-366,9;CIEND=-10,330;CIPOS95=-46,9;CIEND95=-10,41;MATEID=17255_1;EVENT=17255;SECONDARY;SU=28;PE=28;SR=0;ALG=PROD;AF=0.0001368;NSAMP=4;MSQ=100.3;AC=4;AN=29246;NFAM=4
chrX	11934865	17260_2	N	]chr1:53581091]N	158.68	LOW	SVTYPE=BND;POS=11934865;STRANDS=+-:11;IMPRECISE;CIPOS=-349,49;CIEND=-50,349;CIPOS95=-87,49;CIEND95=-50,53;MATEID=17260_1;EVENT=17260;SECONDARY;SU=11;PE=11;SR=0;ALG=PROD;AF=3.419e-05;NSAMP=1;MSQ=158.68;AC=1;AN=29246;NFAM=1
chrX	11934865	29796_2	N	[chr12:26259854[N	6.68	LOW	SVTYPE=BND;POS=11934865;STRANDS=--:7;IMPRECISE;CIPOS=-411,49;CIEND=-437,47;CIPOS95=-111,49;CIEND95=-125,47;MATEID=29796_1;EVENT=29796;SECONDARY;SU=7;PE=7;SR=0;ALG=PROD;AF=3.419e-05;NSAMP=1;MSQ=6.68;AC=1;AN=29246;NFAM=1
chrX	11934865	34700_2	N	[chr14:37396429[N	26.65	LOW	SVTYPE=BND;POS=11934865;STRANDS=--:5;IMPRECISE;CIPOS=-611,29;CIEND=-483,29;CIPOS95=-186,29;CIEND95=-141,29;MATEID=34700_1;EVENT=34700;SECONDARY;SU=5;PE=5;SR=0;ALG=PROD;AF=3.419e-05;NSAMP=1;MSQ=26.62;AC=1;AN=29246;NFAM=1
chrX	11934865	34703_2	N	]chr14:82173807]N	139.45	LOW	SVTYPE=BND;POS=11934865;STRANDS=+-:9;IMPRECISE;CIPOS=-394,47;CIEND=-50,345;CIPOS95=-112,47;CIEND95=-50,82;MATEID=34703_1;EVENT=34703;SECONDARY;SU=9;PE=9;SR=0;ALG=PROD;AF=3.419e-05;NSAMP=1;MSQ=137.76;AC=1;AN=29246;NFAM=1
chrX	11934865	39260_2	N	]chr17:238731]N	74.89	LOW	SVTYPE=BND;POS=11934865;STRANDS=+-:5;IMPRECISE;CIPOS=-357,49;CIEND=-48,486;CIPOS95=-95,49;CIEND95=-48,149;MATEID=39260_1;EVENT=39260;SECONDARY;SU=5;PE=5;SR=0;ALG=PROD;AF=3.419e-05;NSAMP=1;MSQ=74.89;AC=1;AN=29246;NFAM=1
chrX	11934865	40363_2	N	[chr18:4145875[N	208.47	LOW	SVTYPE=BND;POS=11934865;STRANDS=--:19;IMPRECISE;CIPOS=-343,43;CIEND=-341,49;CIPOS95=-62,43;CIEND95=-40,40;MATEID=40363_1;EVENT=40363;SECONDARY;SU=19;PE=19;SR=0;ALG=PROD;AF=3.419e-05;NSAMP=1;MSQ=92.67;AC=1;AN=29246;NFAM=1
chrX	11934865	57194_2	N	]chr2:36747018]N	68.82	LOW	SVTYPE=BND;POS=11934865;STRANDS=+-:6;IMPRECISE;CIPOS=-681,47;CIEND=-50,398;CIPOS95=-142,47;CIEND95=-50,95;MATEID=57194_1;EVENT=57194;SECONDARY;SU=6;PE=6;SR=0;ALG=PROD;AF=3.419e-05;NSAMP=1;MSQ=68.82;AC=1;AN=29246;NFAM=1
chrX	11934865	57209_2	N	[chr2:194197024[N	65.44	LOW	SVTYPE=BND;POS=11934865;STRANDS=--:5;IMPRECISE;CIPOS=-467,49;CIEND=-485,48;CIPOS95=-118,49;CIEND95=-150,48;MATEID=57209_1;EVENT=57209;SECONDARY;SU=5;PE=5;SR=0;ALG=PROD;AF=3.419e-05;NSAMP=1;MSQ=62.81;AC=1;AN=29246;NFAM=1
chrX	11934865	58753_2	N	]chr20:12102642]N	1007.84	PASS	SVTYPE=BND;POS=11934865;STRANDS=+-:50;IMPRECISE;CIPOS=-366,9;CIEND=-10,333;CIPOS95=-39,9;CIEND95=-10,30;MATEID=58753_1;EVENT=58753;SECONDARY;SU=50;PE=50;SR=0;ALG=PROD;AF=0.0001368;NSAMP=4;MSQ=251.76;AC=4;AN=29246;NFAM=4
chrX	11934865	609612_1	N	[chrX:117676765[N	155.89	LOW	SVTYPE=BND;POS=11934865;STRANDS=--:9;IMPRECISE;CIPOS=-380,4;CIEND=-74,9;CIPOS95=-134,0;CIEND95=-46,1;MATEID=609612_2;EVENT=609612;SU=9;PE=9;SR=0;ALG=PROD;AF=3.419e-05;NSAMP=1;MSQ=152.79;AC=1;AN=29246;NFAM=1
chrX	11934865	71883_2	N	]chr3:85162682]N	28.44	LOW	SVTYPE=BND;POS=11934865;STRANDS=+-:4;IMPRECISE;CIPOS=-607,49;CIEND=-50,662;CIPOS95=-140,49;CIEND95=-50,149;MATEID=71883_1;EVENT=71883;SECONDARY;SU=4;PE=4;SR=0;ALG=PROD;AF=3.419e-05;NSAMP=1;MSQ=26.87;AC=1;AN=29246;NFAM=1
chrX	11934865	71889_2	N	]chr3:107772624]N	123.01	LOW	SVTYPE=BND;POS=11934865;STRANDS=+-:7;IMPRECISE;CIPOS=-668,49;CIEND=-50,417;CIPOS95=-109,49;CIEND95=-50,76;MATEID=71889_1;EVENT=71889;SECONDARY;SU=7;PE=7;SR=0;ALG=PROD;AF=3.419e-05;NSAMP=1;MSQ=122.86;AC=1;AN=29246;NFAM=1
chrX	11934865	82304_2	N	]chr4:109725209]N	516.49	PASS	SVTYPE=BND;POS=11934865;STRANDS=+-:22;IMPRECISE;CIPOS=-291,41;CIEND=-45,296;CIPOS95=-61,41;CIEND95=-45,78;MATEID=82304_1;EVENT=82304;SECONDARY;SU=22;PE=22;SR=0;ALG=PROD;AF=3.419e-05;NSAMP=1;MSQ=515.68;AC=1;AN=29246;NFAM=1
chrX	11934933	58762_2	N	N[chr20:31262323[	81.43	LOW	SVTYPE=BND;POS=11934933;STRANDS=-+:7;CIPOS=-45,44;CIEND=-45,44;CIPOS95=0,0;CIEND95=0,0;MATEID=58762_1;EVENT=58762;SECONDARY;SU=7;PE=0;SR=7;ALG=PROD;AF=3.419e-05;NSAMP=1;MSQ=80.78;AC=1;AN=29246;NFAM=1
chrX	11934938	37902_2	N	]chr16:8369343]N	221.74	LOW	SVTYPE=BND;POS=11934938;STRANDS=+-:11;IMPRECISE;CIPOS=-460,23;CIEND=-30,342;CIPOS95=-159,23;CIEND95=-30,66;MATEID=37902_1;EVENT=37902;SECONDARY;SU=11;PE=11;SR=0;ALG=PROD;AF=3.419e-05;NSAMP=1;MSQ=221.74;AC=1;AN=29246;NFAM=1
chrX	11934971	113649_2	N	[chr8:40341775[N	129.34	LOW	SVTYPE=BND;POS=11934971;STRANDS=--:7;IMPRECISE;CIPOS=-618,29;CIEND=-557,29;CIPOS95=-112,29;CIEND95=-82,29;MATEID=113649_1;EVENT=113649;SECONDARY;SU=7;PE=7;SR=0;ALG=PROD;AF=3.419e-05;NSAMP=1;MSQ=128.81;AC=1;AN=29246;NFAM=1
chrX	11934971	71893_2	N	[chr3:157794223[N	278.48	LOW	SVTYPE=BND;POS=11934971;STRANDS=--:17;IMPRECISE;CIPOS=-503,49;CIEND=-408,49;CIPOS95=-96,49;CIEND95=-77,49;MATEID=71893_1;EVENT=71893;SECONDARY;SU=17;PE=17;SR=0;ALG=PROD;AF=6.839e-05;NSAMP=2;MSQ=139.2;AC=2;AN=29246;NFAM=2
chrX	11934971	71894_2	N	[chr3:165648528[N	124.39	LOW	SVTYPE=BND;POS=11934971;STRANDS=--:13;IMPRECISE;CIPOS=-641,29;CIEND=-305,29;CIPOS95=-135,29;CIEND95=-62,29;MATEID=71894_1;EVENT=71894;SECONDARY;SU=13;PE=13;SR=0;ALG=PROD;AF=3.419e-05;NSAMP=1;MSQ=122.41;AC=1;AN=29246;NFAM=1
chrX	11934983	609604_1	N	[chrX:19724285[N	497.11	LOW	SVTYPE=BND;POS=11934983;STRANDS=--:16;IMPRECISE;CIPOS=-663,29;CIEND=-320,29;CIPOS95=-134,29;CIEND95=-69,29;MATEID=609604_2;EVENT=609604;SU=16;PE=16;SR=0;ALG=PROD;AF=3.419e-05;NSAMP=1;MSQ=9.47;AC=1;AN=29246;NFAM=1
chrX	11934986	57193_2	N	N[chr2:36747004[	9.36	LOW	SVTYPE=BND;POS=11934986;STRANDS=-+:4;CIPOS=-49,48;CIEND=-49,48;CIPOS95=0,0;CIEND95=0,0;MATEID=57193_1;EVENT=57193;SECONDARY;SU=4;PE=0;SR=4;ALG=PROD;AF=3.419e-05;NSAMP=1;MSQ=9.36;AC=1;AN=29246;NFAM=1
chrX	11935017	100021_2	N	]chr6:49670974]N	2139.31	LOW	SVTYPE=BND;POS=11935017;STRANDS=+-:90;IMPRECISE;CIPOS=-348,8;CIEND=-10,246;CIPOS95=-37,8;CIEND95=-10,10;MATEID=100021_1;EVENT=100021;SECONDARY;SU=90;PE=90;SR=0;ALG=PROD;AF=0.0003077;NSAMP=9;MSQ=176.44;AC=9;AN=29246;NFAM=9
chrX	11935035	22225_2	N	]chr10:106316165]N	866.5	LOW	SVTYPE=BND;POS=11935035;STRANDS=+-:40;IMPRECISE;CIPOS=-355,49;CIEND=-47,374;CIPOS95=-45,45;CIEND95=-29,29;MATEID=22225_1;EVENT=22225;SECONDARY;SU=40;PE=40;SR=0;ALG=PROD;AF=0.0001368;NSAMP=4;MSQ=216.54;AC=4;AN=29246;NFAM=4
chrX	11935050	107943_2	N	[chr7:48633382[N	233.63	LOW	SVTYPE=BND;POS=11935050;STRANDS=--:8;IMPRECISE;CIPOS=-539,49;CIEND=-492,49;CIPOS95=-146,49;CIEND95=-101,49;MATEID=107943_1;EVENT=107943;SECONDARY;SU=8;PE=8;SR=0;ALG=PROD;AF=6.839e-05;NSAMP=2;MSQ=71.89;AC=2;AN=29246;NFAM=2
chrX	11935050	113644_2	N	]chr8:139912699]N	188.73	LOW	SVTYPE=BND;POS=11935050;STRANDS=+-:8;IMPRECISE;CIPOS=-496,29;CIEND=-30,418;CIPOS95=-116,29;CIEND95=-30,85;MATEID=113644_1;EVENT=113644;SECONDARY;SU=8;PE=8;SR=0;ALG=PROD;AF=6.839e-05;NSAMP=2;MSQ=94.36;AC=2;AN=29246;NFAM=2
chrX	11935050	118213_2	N	]chr9:72724739]N	410.61	LOW	SVTYPE=BND;POS=11935050;STRANDS=+-:21;IMPRECISE;CIPOS=-505,29;CIEND=-30,271;CIPOS95=-104,29;CIEND95=-30,44;MATEID=118213_1;EVENT=118213;SECONDARY;SU=21;PE=21;SR=0;ALG=PROD;AF=0.0001026;NSAMP=3;MSQ=136.78;AC=3;AN=29246;NFAM=2
chrX	11935050	22228_2	N	]chr10:2550894]N	194.75	LOW	SVTYPE=BND;POS=11935050;STRANDS=+-:9;IMPRECISE;CIPOS=-518,49;CIEND=-50,498;CIPOS95=-173,49;CIEND95=-50,105;MATEID=22228_1;EVENT=22228;SECONDARY;SU=9;PE=9;SR=0;ALG=PROD;AF=3.419e-05;NSAMP=1;MSQ=194.75;AC=1;AN=29246;NFAM=1
chrX	11935050	29798_2	N	]chr12:55445005]N	447.33	PASS	SVTYPE=BND;POS=11935050;STRANDS=+-:17;IMPRECISE;CIPOS=-500,49;CIEND=-50,267;CIPOS95=-105,49;CIEND95=-50,55;MATEID=29798_1;EVENT=29798;SECONDARY;SU=17;PE=17;SR=0;ALG=PROD;AF=3.419e-05;NSAMP=1;MSQ=446.67;AC=1;AN=29246;NFAM=1
chrX	11935050	57205_2	N	]chr2:176573559]N	155.73	LOW	SVTYPE=BND;POS=11935050;STRANDS=+-:7;IMPRECISE;CIPOS=-527,49;CIEND=-50,384;CIPOS95=-138,49;CIEND95=-50,93;MATEID=57205_1;EVENT=57205;SECONDARY;SU=7;PE=7;SR=0;ALG=PROD;AF=3.419e-05;NSAMP=1;MSQ=155.73;AC=1;AN=29246;NFAM=1
chrX	11935050	58756_2	N	]chr20:39712765]N	254.56	LOW	SVTYPE=BND;POS=11935050;STRANDS=+-:12;IMPRECISE;CIPOS=-732,49;CIEND=-50,523;CIPOS95=-115,49;CIEND95=-50,72;MATEID=58756_1;EVENT=58756;SECONDARY;SU=12;PE=12;SR=0;ALG=PROD;AF=6.839e-05;NSAMP=2;MSQ=127.25;AC=2;AN=29246;NFAM=1
chrX	11935050	58763_2	N	]chr20:41807710]N	89.67	LOW	SVTYPE=BND;POS=11935050;STRANDS=+-:8;IMPRECISE;CIPOS=-744,49;CIEND=-50,428;CIPOS95=-192,49;CIEND95=-50,99;MATEID=58763_1;EVENT=58763;SECONDARY;SU=8;PE=8;SR=0;ALG=PROD;AF=3.419e-05;NSAMP=1;MSQ=89.6;AC=1;AN=29246;NFAM=1
chrX	11935050	59508_2	N	]chr21:27300110]N	2199.13	LOW	SVTYPE=BND;POS=11935050;STRANDS=+-:106;IMPRECISE;CIPOS=-414,9;CIEND=-10,180;CIPOS95=-48,9;CIEND95=-10,12;MATEID=59508_1;EVENT=59508;SECONDARY;SU=106;PE=106;SR=0;ALG=PROD;AF=0.0003761;NSAMP=11;MSQ=123.35;AC=11;AN=29246;NFAM=11
chrX	11935050	71892_2	N	[chr3:152486711[N	110.93	LOW	SVTYPE=BND;POS=11935050;STRANDS=--:5;IMPRECISE;CIPOS=-473,29;CIEND=-413,29;CIPOS95=-111,29;CIEND95=-102,29;MATEID=71892_1;EVENT=71892;SECONDARY;SU=5;PE=5;SR=0;ALG=PROD;AF=3.419e-05;NSAMP=1;MSQ=110.9;AC=1;AN=29246;NFAM=1
chrX	11935050	82285_2	N	[chr4:5777245[N	886.31	LOW	SVTYPE=BND;POS=11935050;STRANDS=--:37;IMPRECISE;CIPOS=-558,49;CIEND=-320,47;CIPOS95=-86,49;CIEND95=-27,27;MATEID=82285_1;EVENT=82285;SECONDARY;SU=37;PE=37;SR=0;ALG=PROD;AF=6.839e-05;NSAMP=2;MSQ=106.1;AC=2;AN=29246;NFAM=2
chrX	11935050	82288_2	N	[chr4:97732762[N	110.66	LOW	SVTYPE=BND;POS=11935050;STRANDS=--:16;IMPRECISE;CIPOS=-560,49;CIEND=-220,49;CIPOS95=-129,49;CIEND95=-45,45;MATEID=82288_1;EVENT=82288;SECONDARY;SU=16;PE=16;SR=0;ALG=PROD;AF=3.419e-05;NSAMP=1;MSQ=53.92;AC=1;AN=29246;NFAM=1
chrX	11935050	82290_2	N	]chr4:163291590]N	163.37	LOW	SVTYPE=BND;POS=11935050;STRANDS=+-:13;IMPRECISE;CIPOS=-437,49;CIEND=-46,459;CIPOS95=-127,49;CIEND95=-46,101;MATEID=82290_1;EVENT=82290;SECONDARY;SU=13;PE=13;SR=0;ALG=PROD;AF=0.0001026;NSAMP=3;MSQ=54.14;AC=3;AN=29246;NFAM=2
chrX	11935050	82291_2	N	[chr4:2157792[N	191.55	LOW	SVTYPE=BND;POS=11935050;STRANDS=--:8;IMPRECISE;CIPOS=-525,49;CIEND=-480,49;CIPOS95=-181,49;CIEND95=-131,49;MATEID=82291_1;EVENT=82291;SECONDARY;SU=8;PE=8;SR=0;ALG=PROD;AF=3.419e-05;NSAMP=1;MSQ=50.85;AC=1;AN=29246;NFAM=1
chrX	11935050	91356_2	N	[chr5:59680166[N	304.61	LOW	SVTYPE=BND;POS=11935050;STRANDS=--:20;IMPRECISE;CIPOS=-466,49;CIEND=-351,49;CIPOS95=-104,49;CIEND95=-47,47;MATEID=91356_1;EVENT=91356;SECONDARY;SU=20;PE=20;SR=0;ALG=PROD;AF=6.839e-05;NSAMP=2;MSQ=151.13;AC=2;AN=29246;NFAM=2
chrX	11935059	107949_2	N	]chr7:66358338]N	305.46	LOW	SVTYPE=BND;POS=11935059;STRANDS=+-:5;IMPRECISE;CIPOS=-602,49;CIEND=-50,381;CIPOS95=-186,49;CIEND95=-50,110;MATEID=107949_1;EVENT=107949;SECONDARY;SU=5;PE=5;SR=0;ALG=PROD;AF=6.839e-05;NSAMP=2;MSQ=97.31;AC=2;AN=29246;NFAM=2
chrX	11935064	609614_1	N	[chrX:145588675[N	110.32	LOW	SVTYPE=BND;POS=11935064;STRANDS=--:13;IMPRECISE;CIPOS=-570,29;CIEND=-339,29;CIPOS95=-135,29;CIEND95=-51,29;MATEID=609614_2;EVENT=609614;SU=13;PE=13;SR=0;ALG=PROD;AF=6.839e-05;NSAMP=2;MSQ=50.59;AC=2;AN=29246;NFAM=2
chrX	11935070	37903_2	N	]chr16:19941498]N	202.61	LOW	SVTYPE=BND;POS=11935070;STRANDS=+-:5;IMPRECISE;CIPOS=-776,46;CIEND=-50,492;CIPOS95=-170,46;CIEND95=-50,115;MATEID=37903_1;EVENT=37903;SECONDARY;SU=5;PE=5;SR=0;ALG=PROD;AF=3.425e-05;NSAMP=1;MSQ=131.81;AC=1;AN=29194;NFAM=1
chrX	11935071	40362_2	N	[chr18:12491253[N	509336	LOW	SVTYPE=BND;POS=11935071;STRANDS=--:36922;CIPOS=0,0;CIEND=0,0;CIPOS95=0,0;CIEND95=0,0;MATEID=40362_1;EVENT=40362;SECONDARY;SU=36922;PE=21631;SR=15291;ALG=PROD;AF=0.1034;NSAMP=2950;MSQ=129.42;AC=3025;AN=29246;NFAM=2835
chrX	11935071	71891_2	N	]chr3:133169076]N	179.72	LOW	SVTYPE=BND;POS=11935071;STRANDS=+-:10;IMPRECISE;CIPOS=-608,49;CIEND=-50,300;CIPOS95=-140,49;CIEND95=-50,57;MATEID=71891_1;EVENT=71891;SECONDARY;SU=10;PE=10;SR=0;ALG=PROD;AF=3.419e-05;NSAMP=1;MSQ=179.72;AC=1;AN=29246;NFAM=1
chrX	11935072	113643_2	N	]chr8:54498919]N	2404.46	LOW	SVTYPE=BND;POS=11935072;STRANDS=+-:96;IMPRECISE;CIPOS=-560,28;CIEND=-21,336;CIPOS95=-84,28;CIEND95=-11,11;MATEID=113643_1;EVENT=113643;SECONDARY;SU=96;PE=96;SR=0;ALG=PROD;AF=0.0008548;NSAMP=25;MSQ=86.29;AC=25;AN=29246;NFAM=23
chrX	11935072	118210_2	N	]chr9:8419357]N	2032.86	PASS	SVTYPE=BND;POS=11935072;STRANDS=+-:76;IMPRECISE;CIPOS=-400,30;CIEND=-14,288;CIPOS95=-59,30;CIEND95=-13,13;MATEID=118210_1;EVENT=118210;SECONDARY;SU=76;PE=76;SR=0;ALG=PROD;AF=0.0002052;NSAMP=6;MSQ=275.26;AC=6;AN=29246;NFAM=5
chrX	11935072	118212_2	N	]chr9:5992822]N	452.5	LOW	SVTYPE=BND;POS=11935072;STRANDS=+-:11;IMPRECISE;CIPOS=-561,29;CIEND=-30,296;CIPOS95=-148,29;CIEND95=-30,60;MATEID=118212_1;EVENT=118212;SECONDARY;SU=11;PE=11;SR=0;ALG=PROD;AF=3.419e-05;NSAMP=1;MSQ=182.85;AC=1;AN=29246;NFAM=1
chrX	11935072	118220_2	N	[chr9:89511496[N	173.58	LOW	SVTYPE=BND;POS=11935072;STRANDS=--:15;CIPOS=-43,41;CIEND=-44,42;CIPOS95=0,0;CIEND95=0,0;MATEID=118220_1;EVENT=118220;SECONDARY;SU=15;PE=5;SR=10;ALG=PROD;AF=3.419e-05;NSAMP=1;MSQ=173.58;AC=1;AN=29246;NFAM=1
chrX	11935072	17274_2	N	]chr1:207181419]N	205.33	LOW	SVTYPE=BND;POS=11935072;STRANDS=+-:7;IMPRECISE;CIPOS=-440,24;CIEND=-30,378;CIPOS95=-155,24;CIEND95=-30,101;MATEID=17274_1;EVENT=17274;SECONDARY;SU=7;PE=7;SR=0;ALG=PROD;AF=3.419e-05;NSAMP=1;MSQ=137.89;AC=1;AN=29246;NFAM=1
chrX	11935072	32663_2	N	]chr13:85522266]N	551.11	LOW	SVTYPE=BND;POS=11935072;STRANDS=+-:23;IMPRECISE;CIPOS=-527,44;CIEND=-50,406;CIPOS95=-126,44;CIEND95=-34,34;MATEID=32663_1;EVENT=32663;SECONDARY;SU=23;PE=23;SR=0;ALG=PROD;AF=0.0001026;NSAMP=3;MSQ=176.84;AC=3;AN=29246;NFAM=2
chrX	11935072	34696_2	N	]chr14:55911190]N	14273.5	LOW	SVTYPE=BND;POS=11935072;STRANDS=+-:514;IMPRECISE;CIPOS=-49,2;CIEND=-10,47;CIPOS95=-1,1;CIEND95=-1,1;MATEID=34696_1;EVENT=34696;SECONDARY;SU=514;PE=509;SR=5;ALG=PROD;AF=0.001607;NSAMP=46;MSQ=110.64;AC=47;AN=29246;NFAM=45
chrX	11935072	37901_2	N	]chr16:64462021]N	283.92	LOW	SVTYPE=BND;POS=11935072;STRANDS=+-:12;IMPRECISE;CIPOS=-625,49;CIEND=-50,277;CIPOS95=-116,49;CIEND95=-50,70;MATEID=37901_1;EVENT=37901;SECONDARY;SU=12;PE=12;SR=0;ALG=PROD;AF=0.0001368;NSAMP=4;MSQ=46.6;AC=4;AN=29244;NFAM=4
chrX	11935072	39258_2	N	]chr17:13815907]N	1515.55	LOW	SVTYPE=BND;POS=11935072;STRANDS=+-:51;IMPRECISE;CIPOS=-503,7;CIEND=-11,309;CIPOS95=-91,7;CIEND95=-11,22;MATEID=39258_1;EVENT=39258;SECONDARY;SU=51;PE=51;SR=0;ALG=PROD;AF=0.0004103;NSAMP=12;MSQ=79.85;AC=12;AN=29246;NFAM=12
chrX	11935072	539307_1	N	]chrX:81706481]N	10846.2	LOW	SVTYPE=BND;POS=11935072;STRANDS=-+:4;IMPRECISE;CIPOS=-742,9;CIEND=-10,440;CIPOS95=-249,0;CIEND95=-2,134;MATEID=539307_2;EVENT=539307;SU=4;PE=4;SR=0;ALG=PROD;AF=0.01795;NSAMP=524;MSQ=12.97;RECLASSIFIED;AC=525;AN=29242;NFAM=519
chrX	11935072	539309_1	N	]chrX:98876100]N	11732.8	LOW	SVTYPE=BND;POS=11935072;STRANDS=-+:4;IMPRECISE;CIPOS=-780,9;CIEND=-10,694;CIPOS95=-171,0;CIEND95=-2,147;MATEID=539309_2;EVENT=539309;SU=4;PE=4;SR=0;ALG=PROD;AF=0.01966;NSAMP=572;MSQ=12.87;RECLASSIFIED;AC=575;AN=29246;NFAM=568
chrX	11935072	539310_1	N	]chrX:134729639]N	14402.4	LOW	SVTYPE=BND;POS=11935072;STRANDS=-+:25;CIPOS=-30,9;CIEND=-25,27;CIPOS95=0,0;CIEND95=0,0;MATEID=539310_2;EVENT=539310;SU=25;PE=20;SR=5;ALG=PROD;AF=0.02274;NSAMP=664;MSQ=13.63;RECLASSIFIED;AC=665;AN=29246;NFAM=659
chrX	11935072	539312_1	N	]chrX:147606016]N	12669.3	LOW	SVTYPE=BND;POS=11935072;STRANDS=-+:4;IMPRECISE;CIPOS=-715,9;CIEND=-10,597;CIPOS95=-174,0;CIEND95=-2,141;MATEID=539312_2;EVENT=539312;SU=4;PE=4;SR=0;ALG=PROD;AF=0.01997;NSAMP=583;MSQ=13.38;RECLASSIFIED;AC=584;AN=29246;NFAM=580
chrX	11935072	57183_2	N	[chr2:28741633[N	3670.19	LOW	SVTYPE=BND;POS=11935072;STRANDS=--:259;IMPRECISE;CIPOS=-35,3;CIEND=-46,9;CIPOS95=-14,3;CIEND95=0,0;MATEID=57183_1;EVENT=57183;SECONDARY;SU=259;PE=253;SR=6;ALG=PROD;AF=0.0008548;NSAMP=25;MSQ=71.22;AC=25;AN=29246;NFAM=23
chrX	11935072	57184_2	N	[chr2:193542946[N	3459.03	LOW	SVTYPE=BND;POS=11935072;STRANDS=--:177;IMPRECISE;CIPOS=-49,3;CIEND=-50,9;CIPOS95=-1,1;CIEND95=-1,1;MATEID=57184_1;EVENT=57184;SECONDARY;SU=177;PE=175;SR=2;ALG=PROD;AF=0.0009232;NSAMP=27;MSQ=95.69;AC=27;AN=29246;NFAM=27
chrX	11935072	58751_2	N	[chr20:45162043[N	13394.6	LOW	SVTYPE=BND;POS=11935072;STRANDS=--:573;IMPRECISE;CIPOS=-49,3;CIEND=-46,8;CIPOS95=-2,2;CIEND95=0,0;MATEID=58751_1;EVENT=58751;SECONDARY;SU=573;PE=571;SR=2;ALG=PROD;AF=0.001197;NSAMP=35;MSQ=157.63;AC=35;AN=29246;NFAM=33
chrX	11935072	58755_2	N	[chr20:35088663[N	202.29	LOW	SVTYPE=BND;POS=11935072;STRANDS=--:10;IMPRECISE;CIPOS=-698,29;CIEND=-509,49;CIPOS95=-132,29;CIEND95=-77,49;MATEID=58755_1;EVENT=58755;SECONDARY;SU=10;PE=10;SR=0;ALG=PROD;AF=3.419e-05;NSAMP=1;MSQ=126.54;AC=1;AN=29246;NFAM=1
chrX	11935072	609603_1	N	N]chrX:11935175]	4164.97	LOW	SVTYPE=BND;POS=11935072;STRANDS=++:8;IMPRECISE;CIPOS=-30,6;CIEND=-29,28;CIPOS95=-20,6;CIEND95=0,0;MATEID=609603_2;EVENT=609603;SU=8;PE=4;SR=4;ALG=PROD;AF=0.00082;NSAMP=22;MSQ=11.87;AC=23;AN=28048;NFAM=22
chrX	11935072	71873_2	N	[chr3:71822452[N	5031.75	LOW	SVTYPE=BND;POS=11935072;STRANDS=--:199;IMPRECISE;CIPOS=-408,3;CIEND=-314,9;CIPOS95=-47,3;CIEND95=-9,9;MATEID=71873_1;EVENT=71873;SECONDARY;SU=199;PE=199;SR=0;ALG=PROD;AF=0.0004787;NSAMP=14;MSQ=106.84;AC=14;AN=29246;NFAM=14
chrX	11935072	82284_2	N	[chr4:174043839[N	1763.62	LOW	SVTYPE=BND;POS=11935072;STRANDS=--:87;IMPRECISE;CIPOS=-437,4;CIEND=-208,10;CIPOS95=-69,4;CIEND95=-10,10;MATEID=82284_1;EVENT=82284;SECONDARY;SU=87;PE=87;SR=0;ALG=PROD;AF=0.000342;NSAMP=10;MSQ=87.42;AC=10;AN=29244;NFAM=10
chrX	11935072	91354_2	N	]chr5:155422524]N	10621.1	LOW	SVTYPE=BND;POS=11935072;STRANDS=+-:341;IMPRECISE;CIPOS=-49,3;CIEND=-9,50;CIPOS95=-2,2;CIEND95=-2,2;MATEID=91354_1;EVENT=91354;SECONDARY;SU=341;PE=340;SR=1;ALG=PROD;AF=0.001983;NSAMP=58;MSQ=93.95;AC=58;AN=29246;NFAM=53
chrX	11935073	100020_2	N	[chr6:119579227[N	3522.32	LOW	SVTYPE=BND;POS=11935073;STRANDS=--:189;CIPOS=-10,2;CIEND=-10,6;CIPOS95=0,0;CIEND95=0,0;MATEID=100020_1;EVENT=100020;SECONDARY;SU=189;PE=136;SR=53;ALG=PROD;AF=0.0009575;NSAMP=28;MSQ=115.14;AC=28;AN=29244;NFAM=28
chrX	11935073	100022_2	N	[chr6:18526741[N	488.32	LOW	SVTYPE=BND;POS=11935073;STRANDS=--:26;IMPRECISE;CIPOS=-458,9;CIEND=-46,39;CIPOS95=-103,9;CIEND95=-16,16;MATEID=100022_1;EVENT=100022;SECONDARY;SU=26;PE=26;SR=0;ALG=PROD;AF=0.000171;NSAMP=5;MSQ=50.28;AC=5;AN=29246;NFAM=4
chrX	11935073	100023_2	N	]chr6:50443506]N	290.89	LOW	SVTYPE=BND;POS=11935073;STRANDS=+-:11;IMPRECISE;CIPOS=-536,29;CIEND=-30,445;CIPOS95=-103,29;CIEND95=-30,83;MATEID=100023_1;EVENT=100023;SECONDARY;SU=11;PE=11;SR=0;ALG=PROD;AF=6.839e-05;NSAMP=2;MSQ=145.43;AC=2;AN=29246;NFAM=2
chrX	11935073	100024_2	N	]chr6:22433664]N	197.64	LOW	SVTYPE=BND;POS=11935073;STRANDS=+-:7;IMPRECISE;CIPOS=-536,49;CIEND=-50,370;CIPOS95=-148,49;CIEND95=-50,86;MATEID=100024_1;EVENT=100024;SECONDARY;SU=7;PE=7;SR=0;ALG=PROD;AF=6.839e-05;NSAMP=2;MSQ=98.81;AC=2;AN=29246;NFAM=2
chrX	11935073	100026_2	N	[chr6:63101091[N	72.16	LOW	SVTYPE=BND;POS=11935073;STRANDS=--:4;IMPRECISE;CIPOS=-516,46;CIEND=-474,49;CIPOS95=-156,46;CIEND95=-133,49;MATEID=100026_1;EVENT=100026;SECONDARY;SU=4;PE=4;SR=0;ALG=PROD;AF=3.419e-05;NSAMP=1;MSQ=71.76;AC=1;AN=29246;NFAM=1
chrX	11935073	107937_2	N	[chr7:127900206[N	947.8	LOW	SVTYPE=BND;POS=11935073;STRANDS=--:41;IMPRECISE;CIPOS=-558,9;CIEND=-240,9;CIPOS95=-85,9;CIEND95=-18,9;MATEID=107937_1;EVENT=107937;SECONDARY;SU=41;PE=41;SR=0;ALG=PROD;AF=0.0002393;NSAMP=7;MSQ=123.03;AC=7;AN=29246;NFAM=7
chrX	11935073	107938_2	N	[chr7:93164519[N	1452.03	LOW	SVTYPE=BND;POS=11935073;STRANDS=--:60;CIPOS=-50,4;CIEND=-45,34;CIPOS95=0,0;CIEND95=0,0;MATEID=107938_1;EVENT=107938;SECONDARY;SU=60;PE=51;SR=9;ALG=PROD;AF=0.0001026;NSAMP=3;MSQ=137.74;AC=3;AN=29236;NFAM=3
chrX	11935073	107939_2	N	[chr7:48948140[N	534.87	LOW	SVTYPE=BND;POS=11935073;STRANDS=--:26;IMPRECISE;CIPOS=-445,9;CIEND=-358,49;CIPOS95=-92,9;CIEND95=-29,29;MATEID=107939_1;EVENT=107939;SECONDARY;SU=26;PE=26;SR=0;ALG=PROD;AF=0.0002393;NSAMP=7;MSQ=76.41;AC=7;AN=29246;NFAM=7
chrX	11935073	107941_2	N	]chr7:123448938]N	146.85	LOW	SVTYPE=BND;POS=11935073;STRANDS=+-:13;IMPRECISE;CIPOS=-619,49;CIEND=-50,586;CIPOS95=-134,49;CIEND95=-50,105;MATEID=107941_1;EVENT=107941;SECONDARY;SU=13;PE=13;SR=0;ALG=PROD;AF=3.419e-05;NSAMP=1;MSQ=14.98;AC=1;AN=29246;NFAM=1
chrX	11935073	107946_2	N	]chr7:137006859]N	135.01	LOW	SVTYPE=BND;POS=11935073;STRANDS=+-:8;IMPRECISE;CIPOS=-456,49;CIEND=-50,375;CIPOS95=-117,49;CIEND95=-50,95;MATEID=107946_1;EVENT=107946;SECONDARY;SU=8;PE=8;SR=0;ALG=PROD;AF=6.839e-05;NSAMP=2;MSQ=65.88;AC=2;AN=29246;NFAM=2
chrX	11935073	107947_2	N	]chr7:159266515]N	347.9	LOW	SVTYPE=BND;POS=11935073;STRANDS=+-:16;IMPRECISE;CIPOS=-426,42;CIEND=-50,236;CIPOS95=-131,42;CIEND95=-27,27;MATEID=107947_1;EVENT=107947;SECONDARY;SU=16;PE=16;SR=0;ALG=PROD;AF=6.839e-05;NSAMP=2;MSQ=173.81;AC=2;AN=29246;NFAM=2
chrX	11935073	107948_2	N	[chr7:40430018[N	126.69	LOW	SVTYPE=BND;POS=11935073;STRANDS=--:8;IMPRECISE;CIPOS=-542,49;CIEND=-432,49;CIPOS95=-141,49;CIEND95=-111,49;MATEID=107948_1;EVENT=107948;SECONDARY;SU=8;PE=8;SR=0;ALG=PROD;AF=3.419e-05;NSAMP=1;MSQ=125.68;AC=1;AN=29246;NFAM=1
chrX	11935073	107950_2	N	]chr7:71062372]N	161.87	LOW	SVTYPE=BND;POS=11935073;STRANDS=+-:7;IMPRECISE;CIPOS=-458,46;CIEND=-50,434;CIPOS95=-138,46;CIEND95=-50,72;MATEID=107950_1;EVENT=107950;SECONDARY;SU=7;PE=7;SR=0;ALG=PROD;AF=3.419e-05;NSAMP=1;MSQ=161.87;AC=1;AN=29246;NFAM=1
chrX	11935073	107951_2	N	[chr7:86521550[N	41.4	LOW	SVTYPE=BND;POS=11935073;STRANDS=--:6;IMPRECISE;CIPOS=-50,45;CIEND=-50,49;CIPOS95=-3,3;CIEND95=-3,3;MATEID=107951_1;EVENT=107951;SECONDARY;SU=6;PE=5;SR=1;ALG=PROD;AF=3.419e-05;NSAMP=1;MSQ=14.85;AC=1;AN=29246;NFAM=1
chrX	11935073	107952_2	N	]chr7:88157179]N	206.21	LOW	SVTYPE=BND;POS=11935073;STRANDS=+-:12;CIPOS=-49,49;CIEND=-47,40;CIPOS95=0,0;CIEND95=0,0;MATEID=107952_1;EVENT=107952;SECONDARY;SU=12;PE=6;SR=6;ALG=PROD;AF=3.419e-05;NSAMP=1;MSQ=201.04;AC=1;AN=29246;NFAM=1
chrX	11935073	113642_2	N	[chr8:40260161[N	205.92	LOW	SVTYPE=BND;POS=11935073;STRANDS=--:15;IMPRECISE;CIPOS=-599,26;CIEND=-386,29;CIPOS95=-138,26;CIEND95=-47,29;MATEID=113642_1;EVENT=113642;SECONDARY;SU=15;PE=15;SR=0;ALG=PROD;AF=0.0001026;NSAMP=3;MSQ=23.9;AC=3;AN=29246;NFAM=3
chrX	11935073	113645_2	N	[chr8:1566649[N	125.74	LOW	SVTYPE=BND;POS=11935073;STRANDS=--:4;IMPRECISE;CIPOS=-697,28;CIEND=-515,29;CIPOS95=-159,28;CIEND95=-130,29;MATEID=113645_1;EVENT=113645;SECONDARY;SU=4;PE=4;SR=0;ALG=PROD;AF=3.419e-05;NSAMP=1;MSQ=125.74;AC=1;AN=29246;NFAM=1
chrX	11935073	113648_2	N	]chr8:38923428]N	77.9	LOW	SVTYPE=BND;POS=11935073;STRANDS=+-:4;IMPRECISE;CIPOS=-650,29;CIEND=-30,601;CIPOS95=-150,29;CIEND95=-30,127;MATEID=113648_1;EVENT=113648;SECONDARY;SU=4;PE=4;SR=0;ALG=PROD;AF=3.419e-05;NSAMP=1;MSQ=77.9;AC=1;AN=29246;NFAM=1
chrX	11935073	113651_2	N	]chr8:51668625]N	107.77	LOW	SVTYPE=BND;POS=11935073;STRANDS=+-:7;IMPRECISE;CIPOS=-30,27;CIEND=-30,29;CIPOS95=-1,1;CIEND95=-1,1;MATEID=113651_1;EVENT=113651;SECONDARY;SU=7;PE=5;SR=2;ALG=PROD;AF=3.419e-05;NSAMP=1;MSQ=107.77;AC=1;AN=29246;NFAM=1
chrX	11935073	118209_2	N	]chr9:95288429]N	2703.02	LOW	SVTYPE=BND;POS=11935073;STRANDS=+-:95;CIPOS=-47,5;CIEND=-11,46;CIPOS95=0,0;CIEND95=0,0;MATEID=118209_1;EVENT=118209;SECONDARY;SU=95;PE=90;SR=5;ALG=PROD;AF=0.0005129;NSAMP=15;MSQ=127.02;AC=15;AN=29246;NFAM=14
chrX	11935073	118211_2	N	]chr9:18653757]N	263.44	LOW	SVTYPE=BND;POS=11935073;STRANDS=+-:22;CIPOS=-22,27;CIEND=-30,29;CIPOS95=0,0;CIEND95=0,0;MATEID=118211_1;EVENT=118211;SECONDARY;SU=22;PE=13;SR=9;ALG=PROD;AF=6.839e-05;NSAMP=2;MSQ=116.81;AC=2;AN=29246;NFAM=2
chrX	11935073	118219_2	N	[chr9:81026272[N	72.82	LOW	SVTYPE=BND;POS=11935073;STRANDS=--:4;IMPRECISE;CIPOS=-723,46;CIEND=-413,49;CIPOS95=-169,46;CIEND95=-110,49;MATEID=118219_1;EVENT=118219;SECONDARY;SU=4;PE=4;SR=0;ALG=PROD;AF=3.419e-05;NSAMP=1;MSQ=68.63;AC=1;AN=29246;NFAM=1
chrX	11935073	119002_1	N	]chrY:15152842]N	78013	LOW	SVTYPE=BND;POS=11935073;STRANDS=-+:11;IMPRECISE;CIPOS=-649,25;CIEND=-30,391;CIPOS95=-177,25;CIEND95=-30,81;MATEID=119002_2;EVENT=119002;SU=11;PE=11;SR=0;ALG=PROD;AF=0.05771;NSAMP=1453;MSQ=32.31;AC=1649;AN=28574;NFAM=1425
chrX	11935073	17253_2	N	[chr1:172609276[N	2269.24	LOW	SVTYPE=BND;POS=11935073;STRANDS=--:260;CIPOS=-5,2;CIEND=-4,3;CIPOS95=0,0;CIEND95=0,0;MATEID=17253_1;EVENT=17253;SECONDARY;SU=260;PE=157;SR=103;ALG=PROD;AF=0.0008206;NSAMP=24;MSQ=82.25;AC=24;AN=29246;NFAM=24
chrX	11935073	17256_2	N	]chr1:177879755]N	647.83	LOW	SVTYPE=BND;POS=11935073;STRANDS=+-:28;IMPRECISE;CIPOS=-619,46;CIEND=-50,342;CIPOS95=-99,46;CIEND95=-40,40;MATEID=17256_1;EVENT=17256;SECONDARY;SU=28;PE=28;SR=0;ALG=PROD;AF=0.000171;NSAMP=5;MSQ=88.7;AC=5;AN=29246;NFAM=5
chrX	11935073	17258_2	N	]chr1:8575873]N	20.82	LOW	SVTYPE=BND;POS=11935073;STRANDS=+-:5;IMPRECISE;CIPOS=-489,47;CIEND=-50,447;CIPOS95=-157,47;CIEND95=-50,134;MATEID=17258_1;EVENT=17258;SECONDARY;SU=5;PE=5;SR=0;ALG=PROD;AF=3.419e-05;NSAMP=1;MSQ=20.82;AC=1;AN=29246;NFAM=1
chrX	11935073	17259_2	N	]chr1:52258891]N	93.06	LOW	SVTYPE=BND;POS=11935073;STRANDS=+-:5;IMPRECISE;CIPOS=-742,49;CIEND=-50,538;CIPOS95=-219,49;CIEND95=-50,131;MATEID=17259_1;EVENT=17259;SECONDARY;SU=5;PE=5;SR=0;ALG=PROD;AF=3.419e-05;NSAMP=1;MSQ=92.8;AC=1;AN=29246;NFAM=1
chrX	11935073	17263_2	N	[chr1:65891887[N	389.55	PASS	SVTYPE=BND;POS=11935073;STRANDS=--:14;IMPRECISE;CIPOS=-50,48;CIEND=-49,49;CIPOS95=-1,1;CIEND95=-1,1;MATEID=17263_1;EVENT=17263;SECONDARY;SU=14;PE=12;SR=2;ALG=PROD;AF=3.42e-05;NSAMP=1;MSQ=356.49;AC=1;AN=29244;NFAM=1
chrX	11935073	17264_2	N	[chr1:70031612[N	20.89	LOW	SVTYPE=BND;POS=11935073;STRANDS=--:4;IMPRECISE;CIPOS=-530,49;CIEND=-472,49;CIPOS95=-172,49;CIEND95=-133,49;MATEID=17264_1;EVENT=17264;SECONDARY;SU=4;PE=4;SR=0;ALG=PROD;AF=3.419e-05;NSAMP=1;MSQ=20.89;AC=1;AN=29246;NFAM=1
chrX	11935073	17265_2	N	[chr1:71250611[N	93.7	LOW	SVTYPE=BND;POS=11935073;STRANDS=--:4;IMPRECISE;CIPOS=-748,49;CIEND=-693,49;CIPOS95=-172,49;CIEND95=-152,49;MATEID=17265_1;EVENT=17265;SECONDARY;SU=4;PE=4;SR=0;ALG=PROD;AF=6.839e-05;NSAMP=2;MSQ=29.98;AC=2;AN=29244;NFAM=2
chrX	11935073	17267_2	N	[chr1:85393446[N	217.62	LOW	SVTYPE=BND;POS=11935073;STRANDS=--:16;IMPRECISE;CIPOS=-47,41;CIEND=-47,48;CIPOS95=0,0;CIEND95=-2,2;MATEID=17267_1;EVENT=17267;SECONDARY;SU=16;PE=11;SR=5;ALG=PROD;AF=3.419e-05;NSAMP=1;MSQ=212.59;AC=1;AN=29246;NFAM=1
chrX	11935073	17268_2	N	]chr1:100730851]N	213.16	LOW	SVTYPE=BND;POS=11935073;STRANDS=+-:7;IMPRECISE;CIPOS=-456,44;CIEND=-50,340;CIPOS95=-147,44;CIEND95=-50,69;MATEID=17268_1;EVENT=17268;SECONDARY;SU=7;PE=7;SR=0;ALG=PROD;AF=3.419e-05;NSAMP=1;MSQ=203.77;AC=1;AN=29246;NFAM=1
chrX	11935073	17269_2	N	[chr1:104283976[N	142.4	LOW	SVTYPE=BND;POS=11935073;STRANDS=--:5;IMPRECISE;CIPOS=-630,29;CIEND=-302,29;CIPOS95=-195,29;CIEND95=-118,29;MATEID=17269_1;EVENT=17269;SECONDARY;SU=5;PE=5;SR=0;ALG=PROD;AF=3.42e-05;NSAMP=1;MSQ=134.76;AC=1;AN=29244;NFAM=1
chrX	11935073	17270_2	N	]chr1:159356823]N	174.71	LOW	SVTYPE=BND;POS=11935073;STRANDS=+-:12;CIPOS=-30,29;CIEND=-30,29;CIPOS95=0,0;CIEND95=0,0;MATEID=17270_1;EVENT=17270;SECONDARY;SU=12;PE=6;SR=6;ALG=PROD;AF=3.42e-05;NSAMP=1;MSQ=128.81;AC=1;AN=29238;NFAM=1
chrX	11935073	17271_2	N	]chr1:160064442]N	134.77	LOW	SVTYPE=BND;POS=11935073;STRANDS=+-:7;IMPRECISE;CIPOS=-547,49;CIEND=-50,305;CIPOS95=-143,49;CIEND95=-50,61;MATEID=17271_1;EVENT=17271;SECONDARY;SU=7;PE=7;SR=0;ALG=PROD;AF=3.419e-05;NSAMP=1;MSQ=134.76;AC=1;AN=29246;NFAM=1
chrX	11935073	17272_2	N	[chr1:177931801[N	164.62	LOW	SVTYPE=BND;POS=11935073;STRANDS=--:7;IMPRECISE;CIPOS=-603,49;CIEND=-463,47;CIPOS95=-156,49;CIEND95=-146,47;MATEID=17272_1;EVENT=17272;SECONDARY;SU=7;PE=7;SR=0;ALG=PROD;AF=3.419e-05;NSAMP=1;MSQ=164.62;AC=1;AN=29246;NFAM=1
chrX	11935073	17273_2	N	[chr1:188547311[N	97.1	LOW	SVTYPE=BND;POS=11935073;STRANDS=--:4;IMPRECISE;CIPOS=-622,49;CIEND=-610,49;CIPOS95=-128,49;CIEND95=-122,49;MATEID=17273_1;EVENT=17273;SECONDARY;SU=4;PE=4;SR=0;ALG=PROD;AF=3.419e-05;NSAMP=1;MSQ=68.75;AC=1;AN=29246;NFAM=1
chrX	11935073	22230_2	N	[chr10:98953239[N	203.78	LOW	SVTYPE=BND;POS=11935073;STRANDS=--:7;IMPRECISE;CIPOS=-393,45;CIEND=-385,49;CIPOS95=-111,45;CIEND95=-79,49;MATEID=22230_1;EVENT=22230;SECONDARY;SU=7;PE=7;SR=0;ALG=PROD;AF=3.419e-05;NSAMP=1;MSQ=203.77;AC=1;AN=29246;NFAM=1
chrX	11935073	26066_2	N	]chr11:4623075]N	44.84	LOW	SVTYPE=BND;POS=11935073;STRANDS=+-:6;IMPRECISE;CIPOS=-580,27;CIEND=-30,485;CIPOS95=-207,27;CIEND95=-30,120;MATEID=26066_1;EVENT=26066;SECONDARY;SU=6;PE=6;SR=0;ALG=PROD;AF=3.419e-05;NSAMP=1;MSQ=44.71;AC=1;AN=29246;NFAM=1
chrX	11935073	26069_2	N	[chr11:86152876[N	98.43	LOW	SVTYPE=BND;POS=11935073;STRANDS=--:9;IMPRECISE;CIPOS=-737,45;CIEND=-341,49;CIPOS95=-125,45;CIEND95=-61,49;MATEID=26069_1;EVENT=26069;SECONDARY;SU=9;PE=9;SR=0;ALG=PROD;AF=6.839e-05;NSAMP=2;MSQ=49.22;AC=2;AN=29246;NFAM=1
chrX	11935073	26071_2	N	]chr11:100560590]N	182.55	LOW	SVTYPE=BND;POS=11935073;STRANDS=+-:4;IMPRECISE;CIPOS=-529,27;CIEND=-30,314;CIPOS95=-178,27;CIEND95=-30,90;MATEID=26071_1;EVENT=26071;SECONDARY;SU=4;PE=4;SR=0;ALG=PROD;AF=0.0001368;NSAMP=4;MSQ=37.09;AC=4;AN=29246;NFAM=4
chrX	11935073	26072_2	N	[chr11:110621440[N	7.15	LOW	SVTYPE=BND;POS=11935073;STRANDS=--:14;CIPOS=-26,22;CIEND=-30,29;CIPOS95=0,0;CIEND95=0,0;MATEID=26072_1;EVENT=26072;SECONDARY;SU=14;PE=8;SR=6;ALG=PROD;AF=3.419e-05;NSAMP=1;MSQ=4.27;AC=1;AN=29246;NFAM=1
chrX	11935073	29792_2	N	]chr12:59789847]N	20414.3	LOW	SVTYPE=BND;POS=11935073;STRANDS=+-:1370;CIPOS=-8,0;CIEND=-4,9;CIPOS95=0,0;CIEND95=0,0;MATEID=29792_1;EVENT=29792;SECONDARY;SU=1370;PE=1310;SR=60;ALG=PROD;AF=0.006599;NSAMP=192;MSQ=59.19;AC=193;AN=29246;NFAM=186
chrX	11935073	29794_2	N	[chr12:78692320[N	104.47	LOW	SVTYPE=BND;POS=11935073;STRANDS=--:10;IMPRECISE;CIPOS=-512,45;CIEND=-120,49;CIPOS95=-118,45;CIEND95=-35,35;MATEID=29794_1;EVENT=29794;SECONDARY;SU=10;PE=10;SR=0;ALG=PROD;AF=6.839e-05;NSAMP=2;MSQ=52.23;AC=2;AN=29246;NFAM=2
chrX	11935073	29797_2	N	]chr12:45773743]N	1440.34	LOW	SVTYPE=BND;POS=11935073;STRANDS=+-:44;IMPRECISE;CIPOS=-417,27;CIEND=-30,298;CIPOS95=-101,27;CIEND95=-30,31;MATEID=29797_1;EVENT=29797;SECONDARY;SU=44;PE=44;SR=0;ALG=PROD;AF=0.0002394;NSAMP=7;MSQ=195.58;AC=7;AN=29242;NFAM=3
chrX	11935073	32661_2	N	[chr13:74042588[N	1287.92	LOW	SVTYPE=BND;POS=11935073;STRANDS=--:56;IMPRECISE;CIPOS=-408,5;CIEND=-250,11;CIPOS95=-50,5;CIEND95=-18,11;MATEID=32661_1;EVENT=32661;SECONDARY;SU=56;PE=56;SR=0;ALG=PROD;AF=0.0001368;NSAMP=4;MSQ=220.17;AC=4;AN=29246;NFAM=4
chrX	11935073	32664_2	N	[chr13:21616459[N	32.72	LOW	SVTYPE=BND;POS=11935073;STRANDS=--:4;IMPRECISE;CIPOS=-552,47;CIEND=-493,49;CIPOS95=-170,47;CIEND95=-141,49;MATEID=32664_1;EVENT=32664;SECONDARY;SU=4;PE=4;SR=0;ALG=PROD;AF=3.419e-05;NSAMP=1;MSQ=20.76;AC=1;AN=29246;NFAM=1
chrX	11935073	32665_2	N	[chr13:38190002[N	12.52	LOW	SVTYPE=BND;POS=11935073;STRANDS=--:5;IMPRECISE;CIPOS=-512,45;CIEND=-436,49;CIPOS95=-147,45;CIEND95=-95,49;MATEID=32665_1;EVENT=32665;SECONDARY;SU=5;PE=5;SR=0;ALG=PROD;AF=3.419e-05;NSAMP=1;MSQ=11.99;AC=1;AN=29246;NFAM=1
chrX	11935073	32666_2	N	[chr13:42111059[N	149.72	LOW	SVTYPE=BND;POS=11935073;STRANDS=--:5;IMPRECISE;CIPOS=-543,46;CIEND=-492,49;CIPOS95=-173,46;CIEND95=-132,49;MATEID=32666_1;EVENT=32666;SECONDARY;SU=5;PE=5;SR=0;ALG=PROD;AF=3.419e-05;NSAMP=1;MSQ=149.72;AC=1;AN=29246;NFAM=1
chrX	11935073	32668_2	N	[chr13:63108474[N	133.69	LOW	SVTYPE=BND;POS=11935073;STRANDS=--:5;IMPRECISE;CIPOS=-532,45;CIEND=-517,49;CIPOS95=-176,45;CIEND95=-145,49;MATEID=32668_1;EVENT=32668;SECONDARY;SU=5;PE=5;SR=0;ALG=PROD;AF=3.42e-05;NSAMP=1;MSQ=110.84;AC=1;AN=29244;NFAM=1
chrX	11935073	32669_2	N	]chr13:66034225]N	237.53	LOW	SVTYPE=BND;POS=11935073;STRANDS=+-:5;IMPRECISE;CIPOS=-639,49;CIEND=-50,369;CIPOS95=-190,49;CIEND95=-50,110;MATEID=32669_1;EVENT=32669;SECONDARY;SU=5;PE=5;SR=0;ALG=PROD;AF=3.42e-05;NSAMP=1;MSQ=230.82;AC=1;AN=29244;NFAM=1
chrX	11935073	32670_2	N	]chr13:88618954]N	34.55	LOW	SVTYPE=BND;POS=11935073;STRANDS=+-:4;IMPRECISE;CIPOS=-570,49;CIEND=-50,422;CIPOS95=-186,49;CIEND95=-50,117;MATEID=32670_1;EVENT=32670;SECONDARY;SU=4;PE=4;SR=0;ALG=PROD;AF=3.419e-05;NSAMP=1;MSQ=14.92;AC=1;AN=29246;NFAM=1
chrX	11935073	32671_2	N	[chr13:106489114[N	74.89	LOW	SVTYPE=BND;POS=11935073;STRANDS=--:4;IMPRECISE;CIPOS=-526,49;CIEND=-450,49;CIPOS95=-134,49;CIEND95=-102,49;MATEID=32671_1;EVENT=32671;SECONDARY;SU=4;PE=4;SR=0;ALG=PROD;AF=3.419e-05;NSAMP=1;MSQ=74.89;AC=1;AN=29246;NFAM=1
chrX	11935073	34697_2	N	]chr14:19953632]N	121.32	LOW	SVTYPE=BND;POS=11935073;STRANDS=+-:4;IMPRECISE;CIPOS=-553,27;CIEND=-30,487;CIPOS95=-184,27;CIEND95=-30,142;MATEID=34697_1;EVENT=34697;SECONDARY;SU=4;PE=4;SR=0;ALG=PROD;AF=0.0001026;NSAMP=3;MSQ=34.84;AC=3;AN=29240;NFAM=3
chrX	11935073	34699_2	N	[chr14:29865429[N	317.15	LOW	SVTYPE=BND;POS=11935073;STRANDS=--:15;IMPRECISE;CIPOS=-342,45;CIEND=-286,48;CIPOS95=-65,45;CIEND95=-45,45;MATEID=34699_1;EVENT=34699;SECONDARY;SU=15;PE=15;SR=0;ALG=PROD;AF=0.0001026;NSAMP=3;MSQ=105.72;AC=3;AN=29246;NFAM=3
chrX	11935073	34701_2	N	[chr14:69832726[N	98.75	LOW	SVTYPE=BND;POS=11935073;STRANDS=--:4;IMPRECISE;CIPOS=-675,29;CIEND=-392,29;CIPOS95=-228,29;CIEND95=-149,29;MATEID=34701_1;EVENT=34701;SECONDARY;SU=4;PE=4;SR=0;ALG=PROD;AF=3.419e-05;NSAMP=1;MSQ=98.75;AC=1;AN=29246;NFAM=1
chrX	11935073	36348_2	N	[chr15:84597663[N	266522	LOW	SVTYPE=BND;POS=11935073;STRANDS=--:1785;CIPOS=-4,0;CIEND=-1,3;CIPOS95=0,0;CIEND95=0,0;MATEID=36348_1;EVENT=36348;SECONDARY;SU=1785;PE=1588;SR=197;ALG=PROD;AF=0.05625;NSAMP=1611;MSQ=96.65;AC=1645;AN=29246;NFAM=1543
chrX	11935073	36349_2	N	]chr15:17068709]N	1951.02	LOW	SVTYPE=BND;POS=11935073;STRANDS=+-:59;CIPOS=-10,8;CIEND=-10,9;CIPOS95=0,0;CIEND95=0,0;MATEID=36349_1;EVENT=36349;SECONDARY;SU=59;PE=53;SR=6;ALG=PROD;AF=0.00147;NSAMP=43;MSQ=39.64;AC=43;AN=29246;NFAM=43
chrX	11935073	36350_2	N	[chr15:37499929[N	350.35	LOW	SVTYPE=BND;POS=11935073;STRANDS=--:10;IMPRECISE;CIPOS=-537,45;CIEND=-373,49;CIPOS95=-153,45;CIEND95=-59,49;MATEID=36350_1;EVENT=36350;SECONDARY;SU=10;PE=10;SR=0;ALG=PROD;AF=0.0001368;NSAMP=4;MSQ=87.59;AC=4;AN=29246;NFAM=4
chrX	11935073	36351_2	N	]chr15:55929722]N	239.92	LOW	SVTYPE=BND;POS=11935073;STRANDS=+-:9;IMPRECISE;CIPOS=-532,23;CIEND=-30,126;CIPOS95=-108,23;CIEND95=-30,66;MATEID=36351_1;EVENT=36351;SECONDARY;SU=9;PE=9;SR=0;ALG=PROD;AF=3.419e-05;NSAMP=1;MSQ=239.84;AC=1;AN=29246;NFAM=1
chrX	11935073	36352_2	N	]chr15:76545239]N	188.73	LOW	SVTYPE=BND;POS=11935073;STRANDS=+-:5;IMPRECISE;CIPOS=-50,49;CIEND=-50,49;CIPOS95=-3,3;CIEND95=-3,3;MATEID=36352_1;EVENT=36352;SECONDARY;SU=5;PE=4;SR=1;ALG=PROD;AF=3.419e-05;NSAMP=1;MSQ=182.79;AC=1;AN=29246;NFAM=1
chrX	11935073	37900_2	N	]chr16:62897013]N	2496.45	LOW	SVTYPE=BND;POS=11935073;STRANDS=+-:123;CIPOS=-10,5;CIEND=-4,15;CIPOS95=0,0;CIEND95=0,0;MATEID=37900_1;EVENT=37900;SECONDARY;SU=123;PE=103;SR=20;ALG=PROD;AF=0.0006155;NSAMP=18;MSQ=113.17;AC=18;AN=29244;NFAM=18
chrX	11935073	37904_2	N	[chr16:52020313[N	4.62	LOW	SVTYPE=BND;POS=11935073;STRANDS=--:4;IMPRECISE;CIPOS=-680,27;CIEND=-618,29;CIPOS95=-226,27;CIEND95=-188,29;MATEID=37904_1;EVENT=37904;SECONDARY;SU=4;PE=4;SR=0;ALG=PROD;AF=3.419e-05;NSAMP=1;MSQ=4.6;AC=1;AN=29246;NFAM=1
chrX	11935073	37905_2	N	]chr16:82771668]N	131.81	LOW	SVTYPE=BND;POS=11935073;STRANDS=+-:7;IMPRECISE;CIPOS=-383,44;CIEND=-50,194;CIPOS95=-95,44;CIEND95=-50,50;MATEID=37905_1;EVENT=37905;SECONDARY;SU=7;PE=7;SR=0;ALG=PROD;AF=3.419e-05;NSAMP=1;MSQ=131.81;AC=1;AN=29246;NFAM=1
chrX	11935073	39262_2	N	[chr17:29853796[N	96.24	LOW	SVTYPE=BND;POS=11935073;STRANDS=--:4;IMPRECISE;CIPOS=-687,29;CIEND=-529,29;CIPOS95=-157,29;CIEND95=-130,29;MATEID=39262_1;EVENT=39262;SECONDARY;SU=4;PE=4;SR=0;ALG=PROD;AF=3.419e-05;NSAMP=1;MSQ=95.87;AC=1;AN=29246;NFAM=1
chrX	11935073	39263_2	N	]chr17:51895352]N	29.8	LOW	SVTYPE=BND;POS=11935073;STRANDS=+-:4;IMPRECISE;CIPOS=-30,29;CIEND=-30,29;CIPOS95=-3,3;CIEND95=-3,3;MATEID=39263_1;EVENT=39263;SECONDARY;SU=4;PE=3;SR=1;ALG=PROD;AF=3.419e-05;NSAMP=1;MSQ=9.36;AC=1;AN=29246;NFAM=1
chrX	11935073	39264_2	N	[chr17:69206405[N	194.49	LOW	SVTYPE=BND;POS=11935073;STRANDS=--:8;IMPRECISE;CIPOS=-703,29;CIEND=-383,29;CIPOS95=-189,29;CIEND95=-69,29;MATEID=39264_1;EVENT=39264;SECONDARY;SU=8;PE=8;SR=0;ALG=PROD;AF=3.419e-05;NSAMP=1;MSQ=194.49;AC=1;AN=29246;NFAM=1
chrX	11935073	40231_2	N	]chr18:25593117]N	1776.12	LOW	SVTYPE=BND;POS=11935073;STRANDS=+-:20;IMPRECISE;CIPOS=-30,26;CIEND=-30,29;CIPOS95=-1,1;CIEND95=-1,1;MATEID=40231_1;EVENT=40231;SECONDARY;SU=20;PE=18;SR=2;ALG=PROD;AF=0.00106;NSAMP=31;MSQ=45.24;AC=31;AN=29246;NFAM=31
chrX	11935073	40232_2	N	]chr18:59742391]N	677.25	LOW	SVTYPE=BND;POS=11935073;STRANDS=+-:20;IMPRECISE;CIPOS=-30,28;CIEND=-30,29;CIPOS95=-1,1;CIEND95=-1,1;MATEID=40232_1;EVENT=40232;SECONDARY;SU=20;PE=17;SR=3;ALG=PROD;AF=0.0001368;NSAMP=4;MSQ=169.31;AC=4;AN=29246;NFAM=3
chrX	11935073	40233_2	N	]chr18:69117846]N	80.65	LOW	SVTYPE=BND;POS=11935073;STRANDS=+-:4;IMPRECISE;CIPOS=-706,29;CIEND=-30,443;CIPOS95=-166,29;CIEND95=-30,121;MATEID=40233_1;EVENT=40233;SECONDARY;SU=4;PE=4;SR=0;ALG=PROD;AF=3.419e-05;NSAMP=1;MSQ=59.86;AC=1;AN=29246;NFAM=1
chrX	11935073	57190_2	N	[chr2:180705424[N	1575.47	LOW	SVTYPE=BND;POS=11935073;STRANDS=--:60;CIPOS=-27,23;CIEND=-30,29;CIPOS95=0,0;CIEND95=0,0;MATEID=57190_1;EVENT=57190;SECONDARY;SU=60;PE=34;SR=26;ALG=PROD;AF=0.0003761;NSAMP=11;MSQ=142.66;AC=11;AN=29246;NFAM=11
chrX	11935073	57192_2	N	]chr2:2898066]N	147.11	LOW	SVTYPE=BND;POS=11935073;STRANDS=+-:6;IMPRECISE;CIPOS=-508,45;CIEND=-50,424;CIPOS95=-170,45;CIEND95=-50,92;MATEID=57192_1;EVENT=57192;SECONDARY;SU=6;PE=6;SR=0;ALG=PROD;AF=3.419e-05;NSAMP=1;MSQ=143.77;AC=1;AN=29246;NFAM=1
chrX	11935073	57195_2	N	]chr2:40881601]N	110.26	LOW	SVTYPE=BND;POS=11935073;STRANDS=+-:6;IMPRECISE;CIPOS=-741,49;CIEND=-50,440;CIPOS95=-141,49;CIEND95=-50,82;MATEID=57195_1;EVENT=57195;SECONDARY;SU=6;PE=6;SR=0;ALG=PROD;AF=3.42e-05;NSAMP=1;MSQ=92.8;AC=1;AN=29244;NFAM=1
chrX	11935073	57196_2	N	[chr2:53200331[N	78.72	LOW	SVTYPE=BND;POS=11935073;STRANDS=--:8;IMPRECISE;CIPOS=-50,44;CIEND=-50,49;CIPOS95=-1,1;CIEND95=-1,1;MATEID=57196_1;EVENT=57196;SECONDARY;SU=8;PE=6;SR=2;ALG=PROD;AF=3.42e-05;NSAMP=1;MSQ=44.58;AC=1;AN=29244;NFAM=1
chrX	11935073	57199_2	N	]chr2:95876923]N	182.56	LOW	SVTYPE=BND;POS=11935073;STRANDS=+-:4;IMPRECISE;CIPOS=-661,49;CIEND=-50,557;CIPOS95=-145,49;CIEND95=-50,107;MATEID=57199_1;EVENT=57199;SECONDARY;SU=4;PE=4;SR=0;ALG=PROD;AF=0.0001026;NSAMP=3;MSQ=60.85;AC=3;AN=29246;NFAM=3
chrX	11935073	57201_2	N	[chr2:129161699[N	11.87	LOW	SVTYPE=BND;POS=11935073;STRANDS=--:10;CIPOS=-50,49;CIEND=-47,44;CIPOS95=0,0;CIEND95=0,0;MATEID=57201_1;EVENT=57201;SECONDARY;SU=10;PE=5;SR=5;ALG=PROD;AF=3.419e-05;NSAMP=1;MSQ=11.87;AC=1;AN=29246;NFAM=1
chrX	11935073	57203_2	N	]chr2:154158001]N	77.97	LOW	SVTYPE=BND;POS=11935073;STRANDS=+-:4;IMPRECISE;CIPOS=-675,49;CIEND=-50,676;CIPOS95=-146,49;CIEND95=-50,139;MATEID=57203_1;EVENT=57203;SECONDARY;SU=4;PE=4;SR=0;ALG=PROD;AF=3.419e-05;NSAMP=1;MSQ=77.77;AC=1;AN=29246;NFAM=1
chrX	11935073	57207_2	N	[chr2:184409912[N	77.31	LOW	SVTYPE=BND;POS=11935073;STRANDS=--:4;IMPRECISE;CIPOS=-452,49;CIEND=-417,49;CIPOS95=-128,49;CIEND95=-120,49;MATEID=57207_1;EVENT=57207;SECONDARY;SU=4;PE=4;SR=0;ALG=PROD;AF=6.841e-05;NSAMP=2;MSQ=16.48;AC=2;AN=29236;NFAM=2
chrX	11935073	57211_2	N	[chr2:208933156[N	61.19	LOW	SVTYPE=BND;POS=11935073;STRANDS=--:4;IMPRECISE;CIPOS=-734,49;CIEND=-481,49;CIPOS95=-226,49;CIEND95=-157,49;MATEID=57211_1;EVENT=57211;SECONDARY;SU=4;PE=4;SR=0;ALG=PROD;AF=6.839e-05;NSAMP=2;MSQ=20.93;AC=2;AN=29244;NFAM=2
chrX	11935073	58757_2	N	]chr20:54639568]N	499.98	LOW	SVTYPE=BND;POS=11935073;STRANDS=+-:13;IMPRECISE;CIPOS=-575,45;CIEND=-50,422;CIPOS95=-169,45;CIEND95=-50,69;MATEID=58757_1;EVENT=58757;SECONDARY;SU=13;PE=13;SR=0;ALG=PROD;AF=3.419e-05;NSAMP=1;MSQ=158.74;AC=1;AN=29246;NFAM=1
chrX	11935073	58759_2	N	]chr20:9660352]N	20.86	LOW	SVTYPE=BND;POS=11935073;STRANDS=+-:4;IMPRECISE;CIPOS=-645,29;CIEND=-30,591;CIPOS95=-159,29;CIEND95=-30,129;MATEID=58759_1;EVENT=58759;SECONDARY;SU=4;PE=4;SR=0;ALG=PROD;AF=3.419e-05;NSAMP=1;MSQ=20.82;AC=1;AN=29246;NFAM=1
chrX	11935073	58760_2	N	[chr20:9758648[N	503.6	PASS	SVTYPE=BND;POS=11935073;STRANDS=--:12;IMPRECISE;CIPOS=-482,49;CIEND=-243,49;CIPOS95=-113,49;CIEND95=-40,40;MATEID=58760_1;EVENT=58760;SECONDARY;SU=12;PE=12;SR=0;ALG=PROD;AF=3.419e-05;NSAMP=1;MSQ=503.59;AC=1;AN=29246;NFAM=1
chrX	11935073	58761_2	N	[chr20:13020348[N	63.03	LOW	SVTYPE=BND;POS=11935073;STRANDS=--:4;IMPRECISE;CIPOS=-818,49;CIEND=-569,49;CIPOS95=-168,49;CIEND95=-144,49;MATEID=58761_1;EVENT=58761;SECONDARY;SU=4;PE=4;SR=0;ALG=PROD;AF=3.419e-05;NSAMP=1;MSQ=62.87;AC=1;AN=29246;NFAM=1
chrX	11935073	58764_2	N	[chr20:54775520[N	93.84	LOW	SVTYPE=BND;POS=11935073;STRANDS=--:6;IMPRECISE;CIPOS=-30,29;CIEND=-30,29;CIPOS95=-1,1;CIEND95=-1,1;MATEID=58764_1;EVENT=58764;SECONDARY;SU=6;PE=4;SR=2;ALG=PROD;AF=3.419e-05;NSAMP=1;MSQ=92.8;AC=1;AN=29246;NFAM=1
chrX	11935073	59509_2	N	]chr21:15113415]N	339.21	LOW	SVTYPE=BND;POS=11935073;STRANDS=+-:17;CIPOS=-50,48;CIEND=-50,49;CIPOS95=0,0;CIEND95=0,0;MATEID=59509_1;EVENT=59509;SECONDARY;SU=17;PE=13;SR=4;ALG=PROD;AF=0.0001368;NSAMP=4;MSQ=84.65;AC=4;AN=29246;NFAM=4
chrX	11935073	59511_2	N	[chr21:46633901[N	152.6	LOW	SVTYPE=BND;POS=11935073;STRANDS=--:6;IMPRECISE;CIPOS=-504,24;CIEND=-550,29;CIPOS95=-174,24;CIEND95=-149,29;MATEID=59511_1;EVENT=59511;SECONDARY;SU=6;PE=6;SR=0;ALG=PROD;AF=3.419e-05;NSAMP=1;MSQ=152.6;AC=1;AN=29246;NFAM=1
chrX	11935073	609606_1	N	[chrX:27141390[N	181.75	LOW	SVTYPE=BND;POS=11935073;STRANDS=--:4;IMPRECISE;CIPOS=-496,7;CIEND=-496,7;CIPOS95=-147,0;CIEND95=-147,0;MATEID=609606_2;EVENT=609606;SU=4;PE=4;SR=0;ALG=PROD;AF=0.0001026;NSAMP=2;MSQ=65.38;AC=3;AN=29236;NFAM=2
chrX	11935073	609610_1	N	[chrX:84576519[N	170.15	LOW	SVTYPE=BND;POS=11935073;STRANDS=--:4;IMPRECISE;CIPOS=-530,8;CIEND=-397,9;CIPOS95=-185,0;CIEND95=-131,1;MATEID=609610_2;EVENT=609610;SU=4;PE=4;SR=0;ALG=PROD;AF=0.0001026;NSAMP=2;MSQ=81.03;AC=3;AN=29246;NFAM=2
chrX	11935073	609616_1	N	[chrX:147294954[N	812.72	LOW	SVTYPE=BND;POS=11935073;STRANDS=--:29;IMPRECISE;CIPOS=-489,9;CIEND=-369,29;CIPOS95=-122,9;CIEND95=-30,29;MATEID=609616_2;EVENT=609616;SU=29;PE=29;SR=0;ALG=PROD;AF=0.0002052;NSAMP=6;MSQ=130.68;AC=6;AN=29236;NFAM=1
chrX	11935073	71872_2	N	[chr3:19839525[N	28183.7	LOW	SVTYPE=BND;POS=11935073;STRANDS=--:1122;CIPOS=-10,0;CIEND=-9,4;CIPOS95=0,0;CIEND95=0,0;MATEID=71872_1;EVENT=71872;SECONDARY;SU=1122;PE=1089;SR=33;ALG=PROD;AF=0.003932;NSAMP=115;MSQ=122.05;AC=115;AN=29246;NFAM=108
chrX	11935073	71874_2	N	]chr3:152094797]N	622.74	LOW	SVTYPE=BND;POS=11935073;STRANDS=+-:30;CIPOS=-50,7;CIEND=-49,47;CIPOS95=0,0;CIEND95=0,0;MATEID=71874_1;EVENT=71874;SECONDARY;SU=30;PE=24;SR=6;ALG=PROD;AF=3.42e-05;NSAMP=1;MSQ=116.85;AC=1;AN=29238;NFAM=1
chrX	11935073	71882_2	N	[chr3:76526289[N	194.49	LOW	SVTYPE=BND;POS=11935073;STRANDS=--:11;CIPOS=-49,43;CIEND=-49,44;CIPOS95=0,0;CIEND95=0,0;MATEID=71882_1;EVENT=71882;SECONDARY;SU=11;PE=7;SR=4;ALG=PROD;AF=3.42e-05;NSAMP=1;MSQ=179.72;AC=1;AN=29242;NFAM=1
chrX	11935073	71886_2	N	]chr3:98465866]N	146.89	LOW	SVTYPE=BND;POS=11935073;STRANDS=+-:7;IMPRECISE;CIPOS=-566,49;CIEND=-49,427;CIPOS95=-84,49;CIEND95=-49,69;MATEID=71886_1;EVENT=71886;SECONDARY;SU=7;PE=7;SR=0;ALG=PROD;AF=3.419e-05;NSAMP=1;MSQ=146.84;AC=1;AN=29246;NFAM=1
chrX	11935073	71887_2	N	[chr3:100994319[N	128.11	LOW	SVTYPE=BND;POS=11935073;STRANDS=--:6;IMPRECISE;CIPOS=-551,49;CIEND=-418,49;CIPOS95=-126,49;CIEND95=-78,49;MATEID=71887_1;EVENT=71887;SECONDARY;SU=6;PE=6;SR=0;ALG=PROD;AF=3.419e-05;NSAMP=1;MSQ=122.8;AC=1;AN=29246;NFAM=1
chrX	11935073	71896_2	N	[chr3:178290368[N	182.56	LOW	SVTYPE=BND;POS=11935073;STRANDS=--:9;IMPRECISE;CIPOS=-646,49;CIEND=-366,49;CIPOS95=-162,49;CIEND95=-78,49;MATEID=71896_1;EVENT=71896;SECONDARY;SU=9;PE=9;SR=0;ALG=PROD;AF=3.419e-05;NSAMP=1;MSQ=176.78;AC=1;AN=29246;NFAM=1
chrX	11935073	71897_2	N	[chr3:180927790[N	138.02	LOW	SVTYPE=BND;POS=11935073;STRANDS=--:6;IMPRECISE;CIPOS=-719,49;CIEND=-533,49;CIPOS95=-157,49;CIEND95=-103,49;MATEID=71897_1;EVENT=71897;SECONDARY;SU=6;PE=6;SR=0;ALG=PROD;AF=3.42e-05;NSAMP=1;MSQ=116.66;AC=1;AN=29244;NFAM=1
chrX	11935073	82280_2	N	]chr4:110941950]N	84550	LOW	SVTYPE=BND;POS=11935073;STRANDS=+-:3047;CIPOS=-3,0;CIEND=-3,5;CIPOS95=0,0;CIEND95=0,0;MATEID=82280_1;EVENT=82280;SECONDARY;SU=3047;PE=2946;SR=101;ALG=PROD;AF=0.02506;NSAMP=720;MSQ=100.57;AC=733;AN=29246;NFAM=709
chrX	11935073	82281_2	N	[chr4:18101107[N	8389.06	PASS	SVTYPE=BND;POS=11935073;STRANDS=--:397;CIPOS=-6,2;CIEND=-5,2;CIPOS95=0,0;CIEND95=0,0;MATEID=82281_1;EVENT=82281;SECONDARY;SU=397;PE=290;SR=107;ALG=PROD;AF=0.0005471;NSAMP=16;MSQ=232.67;AC=16;AN=29244;NFAM=15
chrX	11935073	82282_2	N	[chr4:59143709[N	2030.28	LOW	SVTYPE=BND;POS=11935073;STRANDS=--:187;IMPRECISE;CIPOS=-435,2;CIEND=-353,9;CIPOS95=-60,2;CIEND95=-11,9;MATEID=82282_1;EVENT=82282;SECONDARY;SU=187;PE=187;SR=0;ALG=PROD;AF=0.0006498;NSAMP=19;MSQ=58.61;AC=19;AN=29242;NFAM=19
chrX	11935073	82293_2	N	[chr4:17187636[N	35.82	LOW	SVTYPE=BND;POS=11935073;STRANDS=--:4;IMPRECISE;CIPOS=-587,29;CIEND=-517,29;CIPOS95=-184,29;CIEND95=-153,29;MATEID=82293_1;EVENT=82293;SECONDARY;SU=4;PE=4;SR=0;ALG=PROD;AF=3.419e-05;NSAMP=1;MSQ=35.82;AC=1;AN=29246;NFAM=1
chrX	11935073	82294_2	N	]chr4:44329227]N	75.49	LOW	SVTYPE=BND;POS=11935073;STRANDS=+-:5;IMPRECISE;CIPOS=-629,49;CIEND=-50,466;CIPOS95=-182,49;CIEND95=-50,113;MATEID=82294_1;EVENT=82294;SECONDARY;SU=5;PE=5;SR=0;ALG=PROD;AF=3.419e-05;NSAMP=1;MSQ=68.82;AC=1;AN=29246;NFAM=1
chrX	11935073	82297_2	N	]chr4:57697717]N	353.68	LOW	SVTYPE=BND;POS=11935073;STRANDS=+-:8;IMPRECISE;CIPOS=-680,49;CIEND=-50,422;CIPOS95=-179,49;CIEND95=-50,81;MATEID=82297_1;EVENT=82297;SECONDARY;SU=8;PE=8;SR=0;ALG=PROD;AF=6.839e-05;NSAMP=2;MSQ=176.84;AC=2;AN=29246;NFAM=1
chrX	11935073	82298_2	N	[chr4:73457377[N	215.91	LOW	SVTYPE=BND;POS=11935073;STRANDS=--:5;IMPRECISE;CIPOS=-533,46;CIEND=-332,49;CIPOS95=-173,46;CIEND95=-102,49;MATEID=82298_1;EVENT=82298;SECONDARY;SU=5;PE=5;SR=0;ALG=PROD;AF=3.419e-05;NSAMP=1;MSQ=215.85;AC=1;AN=29246;NFAM=1
chrX	11935073	82299_2	N	]chr4:83388334]N	53.85	LOW	SVTYPE=BND;POS=11935073;STRANDS=+-:4;IMPRECISE;CIPOS=-30,28;CIEND=-30,29;CIPOS95=-1,1;CIEND95=-1,1;MATEID=82299_1;EVENT=82299;SECONDARY;SU=4;PE=2;SR=2;ALG=PROD;AF=3.419e-05;NSAMP=1;MSQ=53.85;AC=1;AN=29246;NFAM=1
chrX	11935073	82301_2	N	]chr4:96404832]N	444.5	LOW	SVTYPE=BND;POS=11935073;STRANDS=+-:14;IMPRECISE;CIPOS=-735,49;CIEND=-50,421;CIPOS95=-166,49;CIEND95=-50,61;MATEID=82301_1;EVENT=82301;SECONDARY;SU=14;PE=14;SR=0;ALG=PROD;AF=0.0001368;NSAMP=4;MSQ=101.77;AC=4;AN=29238;NFAM=1
chrX	11935073	82306_2	N	[chr4:132937358[N	57.06	LOW	SVTYPE=BND;POS=11935073;STRANDS=--:6;IMPRECISE;CIPOS=-585,49;CIEND=-360,49;CIPOS95=-157,49;CIEND95=-65,49;MATEID=82306_1;EVENT=82306;SECONDARY;SU=6;PE=6;SR=0;ALG=PROD;AF=3.419e-05;NSAMP=1;MSQ=56.54;AC=1;AN=29246;NFAM=1
chrX	11935073	82307_2	N	]chr4:161459746]N	163.92	LOW	SVTYPE=BND;POS=11935073;STRANDS=+-:7;IMPRECISE;CIPOS=-601,47;CIEND=-50,495;CIPOS95=-127,47;CIEND95=-50,76;MATEID=82307_1;EVENT=82307;SECONDARY;SU=7;PE=7;SR=0;ALG=PROD;AF=3.42e-05;NSAMP=1;MSQ=140.83;AC=1;AN=29244;NFAM=1
chrX	11935073	82308_2	N	[chr4:167102478[N	116.68	LOW	SVTYPE=BND;POS=11935073;STRANDS=--:12;CIPOS=-48,42;CIEND=-49,47;CIPOS95=0,0;CIEND95=0,0;MATEID=82308_1;EVENT=82308;SECONDARY;SU=12;PE=8;SR=4;ALG=PROD;AF=3.419e-05;NSAMP=1;MSQ=116.66;AC=1;AN=29246;NFAM=1
chrX	11935073	91355_2	N	[chr5:157603725[N	1095.92	LOW	SVTYPE=BND;POS=11935073;STRANDS=--:54;IMPRECISE;CIPOS=-454,6;CIEND=-289,53;CIPOS95=-77,6;CIEND95=-15,15;MATEID=91355_1;EVENT=91355;SECONDARY;SU=54;PE=54;SR=0;ALG=PROD;AF=0.0002393;NSAMP=7;MSQ=73.68;AC=7;AN=29246;NFAM=7
chrX	11935073	91357_2	N	]chr5:129919408]N	698.15	LOW	SVTYPE=BND;POS=11935073;STRANDS=+-:30;IMPRECISE;CIPOS=-50,44;CIEND=-49,49;CIPOS95=-3,3;CIEND95=-2,2;MATEID=91357_1;EVENT=91357;SECONDARY;SU=30;PE=29;SR=1;ALG=PROD;AF=0.0001368;NSAMP=4;MSQ=111.64;AC=4;AN=29246;NFAM=4
chrX	11935073	91358_2	N	[chr5:15313995[N	250.66	LOW	SVTYPE=BND;POS=11935073;STRANDS=--:23;IMPRECISE;CIPOS=-553,45;CIEND=-320,49;CIPOS95=-121,45;CIEND95=-37,37;MATEID=91358_1;EVENT=91358;SECONDARY;SU=23;PE=23;SR=0;ALG=PROD;AF=3.419e-05;NSAMP=1;MSQ=125.61;AC=1;AN=29246;NFAM=1
chrX	11935073	91360_2	N	]chr5:29386456]N	43.36	LOW	SVTYPE=BND;POS=11935073;STRANDS=+-:4;IMPRECISE;CIPOS=-709,47;CIEND=-50,607;CIPOS95=-232,47;CIEND95=-50,188;MATEID=91360_1;EVENT=91360;SECONDARY;SU=4;PE=4;SR=0;ALG=PROD;AF=3.421e-05;NSAMP=1;MSQ=17.79;AC=1;AN=29232;NFAM=1
chrX	11935073	91361_2	N	]chr5:53737926]N	40.23	LOW	SVTYPE=BND;POS=11935073;STRANDS=+-:5;IMPRECISE;CIPOS=-520,45;CIEND=-50,388;CIPOS95=-172,45;CIEND95=-50,100;MATEID=91361_1;EVENT=91361;SECONDARY;SU=5;PE=5;SR=0;ALG=PROD;AF=3.419e-05;NSAMP=1;MSQ=35.82;AC=1;AN=29246;NFAM=1
chrX	11935073	91365_2	N	]chr5:131315241]N	48.01	LOW	SVTYPE=BND;POS=11935073;STRANDS=+-:8;IMPRECISE;CIPOS=-733,47;CIEND=-50,333;CIPOS95=-128,47;CIEND95=-50,68;MATEID=91365_1;EVENT=91365;SECONDARY;SU=8;PE=8;SR=0;ALG=PROD;AF=6.839e-05;NSAMP=2;MSQ=23.88;AC=2;AN=29246;NFAM=1
chrX	11935074	82287_2	N	[chr4:30314011[N	414.64	LOW	SVTYPE=BND;POS=11935074;STRANDS=--:30;CIPOS=-48,47;CIEND=-44,44;CIPOS95=0,0;CIEND95=0,0;MATEID=82287_1;EVENT=82287;SECONDARY;SU=30;PE=12;SR=18;ALG=PROD;AF=6.839e-05;NSAMP=2;MSQ=197.53;AC=2;AN=29242;NFAM=2
chrX	11935075	22223_2	N	]chr10:17849136]N	40080.5	LOW	SVTYPE=BND;POS=11935075;STRANDS=+-:3379;CIPOS=-1,0;CIEND=-1,0;CIPOS95=0,0;CIEND95=0,0;MATEID=22223_1;EVENT=22223;SECONDARY;SU=3379;PE=2448;SR=931;ALG=PROD;AF=0.01029;NSAMP=300;MSQ=84.29;AC=301;AN=29246;NFAM=289
chrX	11935075	26070_2	N	[chr11:88494909[N	356.43	PASS	SVTYPE=BND;POS=11935075;STRANDS=--:18;CIPOS=-30,28;CIEND=-24,25;CIPOS95=0,0;CIEND95=0,0;MATEID=26070_1;EVENT=26070;SECONDARY;SU=18;PE=10;SR=8;ALG=PROD;AF=3.419e-05;NSAMP=1;MSQ=356.43;AC=1;AN=29246;NFAM=1
chrX	11935076	22227_2	N	]chr10:115234411]N	170.87	LOW	SVTYPE=BND;POS=11935076;STRANDS=+-:13;IMPRECISE;CIPOS=-49,44;CIEND=-50,49;CIPOS95=-1,1;CIEND95=0,0;MATEID=22227_1;EVENT=22227;SECONDARY;SU=13;PE=7;SR=6;ALG=PROD;AF=3.419e-05;NSAMP=1;MSQ=101.82;AC=1;AN=29246;NFAM=1
chrX	11935076	29795_2	N	[chr12:21281536[N	62.77	LOW	SVTYPE=BND;POS=11935076;STRANDS=--:6;CIPOS=-50,49;CIEND=-49,48;CIPOS95=0,0;CIEND95=0,0;MATEID=29795_1;EVENT=29795;SECONDARY;SU=6;PE=2;SR=4;ALG=PROD;AF=3.419e-05;NSAMP=1;MSQ=62.74;AC=1;AN=29246;NFAM=1
chrX	11935076	71884_2	N	]chr3:86239611]N	192.59	LOW	SVTYPE=BND;POS=11935076;STRANDS=+-:9;CIPOS=-50,49;CIEND=-50,49;CIPOS95=0,0;CIEND95=0,0;MATEID=71884_1;EVENT=71884;SECONDARY;SU=9;PE=4;SR=5;ALG=PROD;AF=3.42e-05;NSAMP=1;MSQ=164.88;AC=1;AN=29242;NFAM=1
chrX	11935077	57197_2	N	[chr2:56744265[N	111.28	LOW	SVTYPE=BND;POS=11935077;STRANDS=--:4;IMPRECISE;CIPOS=-601,49;CIEND=-291,49;CIPOS95=-187,49;CIEND95=-119,49;MATEID=57197_1;EVENT=57197;SECONDARY;SU=4;PE=4;SR=0;ALG=PROD;AF=6.839e-05;NSAMP=2;MSQ=55.29;AC=2;AN=29246;NFAM=2
chrX	11935077	71885_2	N	]chr3:87928810]N	21.4	LOW	SVTYPE=BND;POS=11935077;STRANDS=+-:15;CIPOS=-49,48;CIEND=-44,42;CIPOS95=0,0;CIEND95=0,0;MATEID=71885_1;EVENT=71885;SECONDARY;SU=15;PE=4;SR=11;ALG=PROD;AF=3.419e-05;NSAMP=1;MSQ=20.82;AC=1;AN=29246;NFAM=1
chrX	11935077	91366_2	N	]chr5:133603322]N	131.88	LOW	SVTYPE=BND;POS=11935077;STRANDS=+-:9;CIPOS=-50,49;CIEND=-47,46;CIPOS95=0,0;CIEND95=0,0;MATEID=91366_1;EVENT=91366;SECONDARY;SU=9;PE=4;SR=5;ALG=PROD;AF=3.419e-05;NSAMP=1;MSQ=131.88;AC=1;AN=29246;NFAM=1
chrX	11935078	107936_2	N	[chr7:17055077[N	2.32478e+06	LOW	SVTYPE=BND;POS=11935078;STRANDS=--:132896,++:1;CIPOS=0,0;CIEND=0,0;CIPOS95=0,0;CIEND95=0,0;MATEID=107936_1;EVENT=107936;SECONDARY;SU=132897;PE=54341;SR=78556;ALG=PROD;AF=0.2003;NSAMP=5524;MSQ=227.84;AC=5858;AN=29246;NFAM=5190
chrX	11935078	17257_2	N	[chr1:59459450[N	1615.74	LOW	SVTYPE=BND;POS=11935078;STRANDS=--:116;CIPOS=-28,23;CIEND=-24,23;CIPOS95=0,0;CIEND95=0,0;MATEID=17257_1;EVENT=17257;SECONDARY;SU=116;PE=66;SR=50;ALG=PROD;AF=0.0002393;NSAMP=7;MSQ=230.53;AC=7;AN=29246;NFAM=3
chrX	11935079	609613_1	N	[chrX:123093628[N	192.13	LOW	SVTYPE=BND;POS=11935079;STRANDS=--:7;CIPOS=-10,9;CIEND=-7,6;CIPOS95=0,0;CIEND95=0,0;MATEID=609613_2;EVENT=609613;SU=7;PE=2;SR=5;ALG=PROD;AF=6.839e-05;NSAMP=1;MSQ=177.38;AC=2;AN=29246;NFAM=1
chrX	11935079	71877_2	N	[chr3:28496899[N	242.84	LOW	SVTYPE=BND;POS=11935079;STRANDS=--:15;CIPOS=-47,44;CIEND=-50,48;CIPOS95=0,0;CIEND95=0,0;MATEID=71877_1;EVENT=71877;SECONDARY;SU=15;PE=6;SR=9;ALG=PROD;AF=6.839e-05;NSAMP=2;MSQ=115.31;AC=2;AN=29246;NFAM=2
chrX	11935080	441616	N	<DEL:ME:LINE|L1|L1HS>	9.38534e+06	PASS	SVTYPE=MEI;POS=11935080;SVLEN=-6236;END=11941316;STRANDS=+-:341500;CIPOS=0,0;CIEND=0,0;CIPOS95=0,0;CIEND95=0,0;SU=341500;PE=195490;SR=146010;AF=0.3365;NSAMP=6418;MSQ=769.62;MEDGQR=5.08;Q10GQR=4.45;AC=9842;AN=29246;NFAM=5965
chrX	11935121	57186_2	N	[chr2:225837630[N	1724.59	LOW	SVTYPE=BND;POS=11935121;STRANDS=--:23;IMPRECISE;CIPOS=-597,17;CIEND=-539,47;CIPOS95=-127,17;CIEND95=-88,47;MATEID=57186_1;EVENT=57186;SECONDARY;SU=23;PE=23;SR=0;ALG=PROD;AF=0.001026;NSAMP=30;MSQ=51.35;AC=30;AN=29246;NFAM=29
chrX	11935140	441617_1	N	N[chrX:83433807[	7362.02	PASS	SVTYPE=BND;POS=11935140;STRANDS=+-:331;CIPOS=-4,4;CIEND=-5,3;CIPOS95=0,0;CIEND95=0,0;MATEID=441617_2;EVENT=441617;SU=331;PE=250;SR=81;ALG=PROD;AF=0.0005471;NSAMP=16;MSQ=297.93;RECLASSIFIED;AC=16;AN=29244;NFAM=16
chrX	11935161	100027_2	N	[chr6:70016559[N	80.22	LOW	SVTYPE=BND;POS=11935161;STRANDS=--:4;IMPRECISE;CIPOS=-635,29;CIEND=-579,29;CIPOS95=-206,29;CIEND95=-192,29;MATEID=100027_1;EVENT=100027;SECONDARY;SU=4;PE=4;SR=0;ALG=PROD;AF=0.000171;NSAMP=5;MSQ=9.13;AC=5;AN=29246;NFAM=5
chrX	11935175	609603_2	N	N]chrX:11935072]	4164.97	LOW	SVTYPE=BND;POS=11935175;STRANDS=++:8;IMPRECISE;CIPOS=-29,28;CIEND=-30,6;CIPOS95=0,0;CIEND95=-20,6;MATEID=609603_1;EVENT=609603;SECONDARY;SU=8;PE=4;SR=4;ALG=PROD;AF=0.00082;NSAMP=22;MSQ=11.87;AC=23;AN=28048;NFAM=22
chrX	11935216	91368_2	N	N[chr5:24370573[	6475.63	LOW	SVTYPE=BND;POS=11935216;STRANDS=-+:21;IMPRECISE;CIPOS=-30,459;CIEND=-426,29;CIPOS95=-30,83;CIEND95=-69,29;MATEID=91368_1;EVENT=91368;SECONDARY;SU=21;PE=21;SR=0;ALG=PROD;AF=0.00605;NSAMP=170;MSQ=19.75;AC=174;AN=28762;NFAM=169
chrX	11935218	71900_2	N	N[chr3:87928794[	81.47	LOW	SVTYPE=BND;POS=11935218;STRANDS=-+:7;IMPRECISE;CIPOS=-30,537;CIEND=-400,29;CIPOS95=-30,139;CIEND95=-106,29;MATEID=71900_1;EVENT=71900;SECONDARY;SU=7;PE=7;SR=0;ALG=PROD;AF=3.419e-05;NSAMP=1;MSQ=80.46;AC=1;AN=29246;NFAM=1
chrX	11935225	34705_2	N	[chr14:82154460[N	551.82	LOW	SVTYPE=BND;POS=11935225;STRANDS=--:14;CIPOS=-29,26;CIEND=-29,28;CIPOS95=0,0;CIEND95=0,0;MATEID=34705_1;EVENT=34705;SECONDARY;SU=14;PE=7;SR=7;ALG=PROD;AF=0.0005813;NSAMP=17;MSQ=31.65;AC=17;AN=29246;NFAM=17
chrX	11935233	609607_1	N	[chrX:33407540[N	82983.4	LOW	SVTYPE=BND;POS=11935233;STRANDS=--:346;IMPRECISE;CIPOS=-30,5;CIEND=-30,9;CIPOS95=-1,1;CIEND95=-2,2;MATEID=609607_2;EVENT=609607;SU=346;PE=344;SR=2;ALG=PROD;AF=0.03204;NSAMP=813;MSQ=49.11;AC=937;AN=29244;NFAM=779
chrX	11935233	82309_2	N	]chr4:168705107]N	575.6	LOW	SVTYPE=BND;POS=11935233;STRANDS=+-:9;IMPRECISE;CIPOS=-658,49;CIEND=-50,488;CIPOS95=-189,49;CIEND95=-50,83;MATEID=82309_1;EVENT=82309;SECONDARY;SU=9;PE=9;SR=0;ALG=PROD;AF=0.0003077;NSAMP=9;MSQ=20.83;AC=9;AN=29246;NFAM=9
chrX	11935264	100031_2	N	N[chr6:49670960[	2018	LOW	SVTYPE=BND;POS=11935264;STRANDS=-+:94;CIPOS=-5,7;CIEND=-8,8;CIPOS95=0,0;CIEND95=0,0;MATEID=100031_1;EVENT=100031;SECONDARY;SU=94;PE=58;SR=36;ALG=PROD;AF=0.0002735;NSAMP=8;MSQ=239.59;AC=8;AN=29246;NFAM=8
chrX	11935295	17278_2	N	N[chr1:55581967[	29664.8	LOW	SVTYPE=BND;POS=11935295;STRANDS=-+:8;IMPRECISE;CIPOS=-25,531;CIEND=-637,29;CIPOS95=-25,191;CIEND95=-160,29;MATEID=17278_1;EVENT=17278;SECONDARY;SU=8;PE=8;SR=0;ALG=PROD;AF=0.02592;NSAMP=758;MSQ=27.94;AC=758;AN=29246;NFAM=752
chrX	11935295	17279_2	N	N[chr1:117491174[	33625.3	LOW	SVTYPE=BND;POS=11935295;STRANDS=-+:4;IMPRECISE;CIPOS=-30,577;CIEND=-532,29;CIPOS95=-30,132;CIEND95=-121,29;MATEID=17279_1;EVENT=17279;SECONDARY;SU=4;PE=4;SR=0;ALG=PROD;AF=0.03142;NSAMP=919;MSQ=27.01;AC=919;AN=29246;NFAM=910
chrX	11935295	17280_2	N	N]chr1:190010279]	34429.8	LOW	SVTYPE=BND;POS=11935295;STRANDS=++:5;IMPRECISE;CIPOS=-26,548;CIEND=-30,463;CIPOS95=-26,191;CIEND95=-30,134;MATEID=17280_1;EVENT=17280;SECONDARY;SU=5;PE=5;SR=0;ALG=PROD;AF=0.03105;NSAMP=908;MSQ=26.89;AC=908;AN=29246;NFAM=902
chrX	11935295	34706_2	N	N[chr14:106631954[	35209.2	LOW	SVTYPE=BND;POS=11935295;STRANDS=-+:5;IMPRECISE;CIPOS=-10,702;CIEND=-572,9;CIPOS95=0,221;CIEND95=-189,1;MATEID=34706_1;EVENT=34706;SECONDARY;SU=5;PE=5;SR=0;ALG=PROD;AF=0.03224;NSAMP=943;MSQ=27.48;AC=943;AN=29246;NFAM=930
chrX	11935295	39265_2	N	N[chr17:238725[	33692.6	LOW	SVTYPE=BND;POS=11935295;STRANDS=-+:6;IMPRECISE;CIPOS=-8,421;CIEND=-288,9;CIPOS95=0,150;CIEND95=-76,2;MATEID=39265_1;EVENT=39265;SECONDARY;SU=6;PE=6;SR=0;ALG=PROD;AF=0.02995;NSAMP=876;MSQ=27.79;AC=876;AN=29246;NFAM=866
chrX	11935295	57212_2	N	N[chr2:149293459[	33364.1	LOW	SVTYPE=BND;POS=11935295;STRANDS=-+:21;IMPRECISE;CIPOS=-45,436;CIEND=-336,44;CIPOS95=-45,105;CIEND95=-97,44;MATEID=57212_1;EVENT=57212;SECONDARY;SU=21;PE=21;SR=0;ALG=PROD;AF=0.02917;NSAMP=853;MSQ=29.09;AC=853;AN=29246;NFAM=844
chrX	11935295	57213_2	N	N[chr2:182083027[	36450.2	LOW	SVTYPE=BND;POS=11935295;STRANDS=-+:26;IMPRECISE;CIPOS=-47,350;CIEND=-423,49;CIPOS95=-43,43;CIEND95=-65,49;MATEID=57213_1;EVENT=57213;SECONDARY;SU=26;PE=26;SR=0;ALG=PROD;AF=0.03279;NSAMP=959;MSQ=26.64;AC=959;AN=29246;NFAM=951
chrX	11935295	609605_1	N	N]chrX:19724302]	67674.4	LOW	SVTYPE=BND;POS=11935295;STRANDS=++:9;IMPRECISE;CIPOS=-26,455;CIEND=-30,443;CIPOS95=-26,125;CIEND95=-30,119;MATEID=609605_2;EVENT=609605;SU=9;PE=9;SR=0;ALG=PROD;AF=0.05587;NSAMP=1634;MSQ=27.33;AC=1634;AN=29246;NFAM=1606
chrX	11935295	71898_2	N	N]chr3:170543364]	37351.3	LOW	SVTYPE=BND;POS=11935295;STRANDS=++:17;IMPRECISE;CIPOS=-30,559;CIEND=-30,498;CIPOS95=-30,156;CIEND95=-30,101;MATEID=71898_1;EVENT=71898;SECONDARY;SU=17;PE=17;SR=0;ALG=PROD;AF=0.03276;NSAMP=958;MSQ=26.74;AC=958;AN=29246;NFAM=944
chrX	11935295	71899_2	N	N]chr3:28496907]	57383.8	LOW	SVTYPE=BND;POS=11935295;STRANDS=++:4;IMPRECISE;CIPOS=-30,437;CIEND=-30,512;CIPOS95=-30,150;CIEND95=-30,173;MATEID=71899_1;EVENT=71899;SECONDARY;SU=4;PE=4;SR=0;ALG=PROD;AF=0.04852;NSAMP=1418;MSQ=28.7;AC=1419;AN=29246;NFAM=1397
chrX	11935295	71901_2	N	N[chr3:100871155[	39246.4	LOW	SVTYPE=BND;POS=11935295;STRANDS=-+:5;IMPRECISE;CIPOS=-27,586;CIEND=-429,29;CIPOS95=-27,133;CIEND95=-92,29;MATEID=71901_1;EVENT=71901;SECONDARY;SU=5;PE=5;SR=0;ALG=PROD;AF=0.03549;NSAMP=1038;MSQ=27.05;AC=1038;AN=29246;NFAM=1026
chrX	11935295	71902_2	N	N[chr3:152094783[	37325.3	LOW	SVTYPE=BND;POS=11935295;STRANDS=-+:4;IMPRECISE;CIPOS=-29,686;CIEND=-671,29;CIPOS95=-29,236;CIEND95=-225,29;MATEID=71902_1;EVENT=71902;SECONDARY;SU=4;PE=4;SR=0;ALG=PROD;AF=0.03368;NSAMP=981;MSQ=28.38;AC=985;AN=29246;NFAM=974
chrX	11935295	82283_2	N	N[chr4:90675639[	423433	LOW	SVTYPE=BND;POS=11935295;STRANDS=-+:57;IMPRECISE;CIPOS=-30,232;CIEND=-426,29;CIPOS95=-8,8;CIEND95=-40,29;MATEID=82283_1;EVENT=82283;SECONDARY;SU=57;PE=57;SR=0;ALG=PROD;AF=0.256;NSAMP=6853;MSQ=39.21;AC=7365;AN=28768;NFAM=6511
chrX	11935295	82302_2	N	N]chr4:97732775]	33925.6	LOW	SVTYPE=BND;POS=11935295;STRANDS=++:18;IMPRECISE;CIPOS=-46,508;CIEND=-50,470;CIPOS95=-46,113;CIEND95=-50,108;MATEID=82302_1;EVENT=82302;SECONDARY;SU=18;PE=18;SR=0;ALG=PROD;AF=0.03084;NSAMP=902;MSQ=26.64;AC=902;AN=29246;NFAM=895
chrX	11935298	100032_2	N	N]chr6:18526754]	35292.2	LOW	SVTYPE=BND;POS=11935298;STRANDS=++:10;IMPRECISE;CIPOS=-30,501;CIEND=-29,494;CIPOS95=-30,116;CIEND95=-29,122;MATEID=100032_1;EVENT=100032;SECONDARY;SU=10;PE=10;SR=0;ALG=PROD;AF=0.03125;NSAMP=914;MSQ=26.68;AC=914;AN=29246;NFAM=903
chrX	11935301	107955_2	N	N]chr7:20083777]	203.9	LOW	SVTYPE=BND;POS=11935301;STRANDS=++:7;IMPRECISE;CIPOS=-50,562;CIEND=-50,537;CIPOS95=-50,174;CIEND95=-50,89;MATEID=107955_1;EVENT=107955;SECONDARY;SU=7;PE=7;SR=0;ALG=PROD;AF=3.419e-05;NSAMP=1;MSQ=203.77;AC=1;AN=29246;NFAM=1
chrX	11935319	107954_2	N	N]chr7:17055090]	171132	LOW	SVTYPE=BND;POS=11935319;STRANDS=++:5508;IMPRECISE;CIPOS=-24,154;CIEND=-1,150;CIPOS95=-9,9;CIEND95=-1,2;MATEID=107954_1;EVENT=107954;SECONDARY;SU=5508;PE=5508;SR=0;ALG=PROD;AF=0.04342;NSAMP=1256;MSQ=50.13;AC=1270;AN=29246;NFAM=1168
chrX	11935347	118223_2	N	N[chr9:8419341[	1161.56	LOW	SVTYPE=BND;POS=11935347;STRANDS=-+:43;IMPRECISE;CIPOS=-50,418;CIEND=-451,9;CIPOS95=-50,80;CIEND95=-39,9;MATEID=118223_1;EVENT=118223;SECONDARY;SU=43;PE=43;SR=0;ALG=PROD;AF=0.0002393;NSAMP=7;MSQ=139.4;AC=7;AN=29246;NFAM=6
chrX	11941323	113654_2	N	N]chr8:79682578]	90.43	LOW	SVTYPE=BND;POS=11941323;STRANDS=++:4;CIPOS=-9,8;CIEND=-9,8;CIPOS95=0,0;CIEND95=0,0;MATEID=113654_1;EVENT=113654;SECONDARY;SU=4;PE=0;SR=4;ALG=PROD;AF=6.839e-05;NSAMP=2;MSQ=44.91;AC=2;AN=29246;NFAM=2
chrX	11941323	32672_2	N	N]chr13:74042606]	826.85	LOW	SVTYPE=BND;POS=11941323;STRANDS=++:22;CIPOS=-10,9;CIEND=-10,9;CIPOS95=0,0;CIEND95=0,0;MATEID=32672_1;EVENT=32672;SECONDARY;SU=22;PE=0;SR=22;ALG=PROD;AF=0.0001368;NSAMP=4;MSQ=162.42;AC=4;AN=29246;NFAM=4
chrX	11953659	17281_2	N	[chr1:84052247[N	17134.7	LOW	SVTYPE=BND;POS=11953659;STRANDS=--:347;IMPRECISE;CIPOS=-49,9;CIEND=-47,4;CIPOS95=-1,1;CIEND95=-2,2;MATEID=17281_1;EVENT=17281;SECONDARY;SU=347;PE=344;SR=3;ALG=PROD;AF=0.01354;NSAMP=383;MSQ=33.65;AC=396;AN=29246;NFAM=377
chrX	11953670	17282_2	N	N]chr1:84058553]	3816.44	LOW	SVTYPE=BND;POS=11953670;STRANDS=++:163;IMPRECISE;CIPOS=-9,449;CIEND=-12,420;CIPOS95=-9,27;CIEND95=-12,33;MATEID=17282_1;EVENT=17282;SECONDARY;SU=163;PE=163;SR=0;ALG=PROD;AF=0.001334;NSAMP=39;MSQ=89.69;AC=39;AN=29246;NFAM=36
chrX	11967735	57214_2	N	[chr2:211413314[N	11661.5	LOW	SVTYPE=BND;POS=11967735;STRANDS=--:8;CIPOS=-26,28;CIEND=-29,28;CIPOS95=0,0;CIEND95=0,0;MATEID=57214_1;EVENT=57214;SECONDARY;SU=8;PE=0;SR=8;ALG=PROD;AF=0.007454;NSAMP=218;MSQ=30.56;AC=218;AN=29246;NFAM=215
chrX	11967757	17283_2	N	]chr1:219922231]N	6438.22	LOW	SVTYPE=BND;POS=11967757;STRANDS=+-:9;IMPRECISE;CIPOS=-30,29;CIEND=-30,29;CIPOS95=-3,3;CIEND95=-3,3;MATEID=17283_1;EVENT=17283;SECONDARY;SU=9;PE=8;SR=1;ALG=PROD;AF=0.004821;NSAMP=141;MSQ=42.46;AC=141;AN=29246;NFAM=141
chrX	12032907	609617_1	N	N]chrX:12042759]	265.9	PASS	SVTYPE=BND;POS=12032907;STRANDS=++:11;IMPRECISE;CIPOS=-6,6;CIEND=-6,4;CIPOS95=0,0;CIEND95=-1,0;MATEID=609617_2;EVENT=609617;SU=11;PE=6;SR=5;ALG=PROD;AF=6.839e-05;NSAMP=1;MSQ=265.9;AC=2;AN=29246;NFAM=1
chrX	12039112	539313	N	<DUP>	592.85	PASS	SVTYPE=DUP;POS=12039112;SVLEN=671;END=12039783;STRANDS=-+:62;CIPOS=-23,21;CIEND=-30,25;CIPOS95=0,0;CIEND95=0,0;SU=62;PE=22;SR=40;ALG=PROD;AF=0.0001368;NSAMP=4;MSQ=4.5;AC=4;AN=29244;NFAM=4
chrX	12041009	22232_2	N	N[chr10:57219146[	575.43	LOW	SVTYPE=BND;POS=12041009;STRANDS=-+:28;IMPRECISE;CIPOS=-25,272;CIEND=-411,29;CIPOS95=-25,28;CIEND95=-62,29;MATEID=22232_1;EVENT=22232;SECONDARY;SU=28;PE=28;SR=0;ALG=PROD;AF=0.0001026;NSAMP=3;MSQ=191.55;AC=3;AN=29246;NFAM=3
chrX	12042576	609618_1	N	[chrX:12049887[N	325.01	PASS	SVTYPE=BND;POS=12042576;STRANDS=--:13;CIPOS=-5,2;CIEND=-5,3;CIPOS95=0,0;CIEND95=0,0;MATEID=609618_2;EVENT=609618;SU=13;PE=6;SR=7;ALG=PROD;AF=6.839e-05;NSAMP=1;MSQ=324.97;AC=2;AN=29246;NFAM=1
chrX	12042759	609617_2	N	N]chrX:12032907]	265.9	PASS	SVTYPE=BND;POS=12042759;STRANDS=++:11;IMPRECISE;CIPOS=-6,4;CIEND=-6,6;CIPOS95=-1,0;CIEND95=0,0;MATEID=609617_1;EVENT=609617;SECONDARY;SU=11;PE=6;SR=5;ALG=PROD;AF=6.839e-05;NSAMP=1;MSQ=265.9;AC=2;AN=29246;NFAM=1
chrX	12049887	609618_2	N	[chrX:12042576[N	325.01	PASS	SVTYPE=BND;POS=12049887;STRANDS=--:13;CIPOS=-5,3;CIEND=-5,2;CIPOS95=0,0;CIEND95=0,0;MATEID=609618_1;EVENT=609618;SECONDARY;SU=13;PE=6;SR=7;ALG=PROD;AF=6.839e-05;NSAMP=1;MSQ=324.97;AC=2;AN=29246;NFAM=1
chrX	12053429	26074_2	N	N]chr11:7399934]	413.14	LOW	SVTYPE=BND;POS=12053429;STRANDS=++:11;IMPRECISE;CIPOS=-27,477;CIEND=-30,461;CIPOS95=-27,135;CIEND95=-30,102;MATEID=26074_1;EVENT=26074;SECONDARY;SU=11;PE=11;SR=0;ALG=PROD;AF=0.0005471;NSAMP=16;MSQ=22.83;AC=16;AN=29246;NFAM=16
chrX	12053429	41020_2	N	N]chr19:17349163]	130.03	LOW	SVTYPE=BND;POS=12053429;STRANDS=++:5;IMPRECISE;CIPOS=-7,9;CIEND=-10,9;CIPOS95=-1,1;CIEND95=-1,1;MATEID=41020_1;EVENT=41020;SECONDARY;SU=5;PE=2;SR=3;ALG=PROD;AF=0.0001026;NSAMP=3;MSQ=42.89;AC=3;AN=29246;NFAM=3
chrX	12096408	441622_1	N	N[chrX:12096741[	1112.05	LOW	SVTYPE=BND;POS=12096408;STRANDS=+-:15;CIPOS=-3,2;CIEND=-4,2;CIPOS95=0,0;CIEND95=0,0;MATEID=441622_2;EVENT=441622;SU=15;PE=5;SR=10;ALG=PROD;AF=0.0007522;NSAMP=22;MSQ=40.08;RECLASSIFIED;AC=22;AN=29246;NFAM=22
chrX	12096741	441622_2	N	]chrX:12096408]N	1112.05	LOW	SVTYPE=BND;POS=12096408;STRANDS=+-:15;CIPOS=-4,2;CIEND=-3,2;CIPOS95=0,0;CIEND95=0,0;MATEID=441622_1;EVENT=441622;SECONDARY;SU=15;PE=5;SR=10;ALG=PROD;AF=0.0007522;NSAMP=22;MSQ=40.08;RECLASSIFIED;AC=22;AN=29246;NFAM=22
chrX	12106404	441623_1	N	N[chrX:12106843[	493.19	LOW	SVTYPE=BND;POS=12106404;STRANDS=+-:5;CIPOS=-10,9;CIEND=-10,9;CIPOS95=0,0;CIEND95=0,0;MATEID=441623_2;EVENT=441623;SU=5;PE=0;SR=5;ALG=PROD;AF=0.0005471;NSAMP=16;MSQ=14.35;RECLASSIFIED;AC=16;AN=29246;NFAM=16
chrX	12106843	441623_2	N	]chrX:12106404]N	493.19	LOW	SVTYPE=BND;POS=12106404;STRANDS=+-:5;CIPOS=-10,9;CIEND=-10,9;CIPOS95=0,0;CIEND95=0,0;MATEID=441623_1;EVENT=441623;SECONDARY;SU=5;PE=0;SR=5;ALG=PROD;AF=0.0005471;NSAMP=16;MSQ=14.35;RECLASSIFIED;AC=16;AN=29246;NFAM=16
chrX	12109213	441624_1	N	N[chrX:12474043[	135.38	LOW	SVTYPE=BND;POS=12109213;STRANDS=+-:9;IMPRECISE;CIPOS=-10,263;CIEND=-345,9;CIPOS95=-2,57;CIEND95=-116,1;MATEID=441624_2;EVENT=441624;SU=9;PE=9;SR=0;ALG=PROD;AF=3.419e-05;NSAMP=1;MSQ=134.69;RECLASSIFIED;AC=1;AN=29246;NFAM=1
chrX	12111141	609619_1	N	[chrX:12165469[N	216.75	LOW	SVTYPE=BND;POS=12111141;STRANDS=--:7;IMPRECISE;CIPOS=-395,9;CIEND=-531,9;CIPOS95=-105,2;CIEND95=-139,1;MATEID=609619_2;EVENT=609619;SU=7;PE=7;SR=0;ALG=PROD;AF=6.839e-05;NSAMP=2;MSQ=103.36;AC=2;AN=29246;NFAM=2
chrX	12117196	441625_1	N	N[chrX:12117624[	1734.78	LOW	SVTYPE=BND;POS=12117196;STRANDS=+-:43;CIPOS=-27,25;CIEND=-30,29;CIPOS95=0,0;CIEND95=0,0;MATEID=441625_2;EVENT=441625;SU=43;PE=21;SR=22;ALG=PROD;AF=0.0009916;NSAMP=29;MSQ=52.24;RECLASSIFIED;AC=29;AN=29246;NFAM=29
chrX	12117624	441625_2	N	]chrX:12117196]N	1734.78	LOW	SVTYPE=BND;POS=12117196;STRANDS=+-:43;CIPOS=-30,29;CIEND=-27,25;CIPOS95=0,0;CIEND95=0,0;MATEID=441625_1;EVENT=441625;SECONDARY;SU=43;PE=21;SR=22;ALG=PROD;AF=0.0009916;NSAMP=29;MSQ=52.24;RECLASSIFIED;AC=29;AN=29246;NFAM=29
chrX	12157483	441628_1	N	N[chrX:12157762[	1350.65	LOW	SVTYPE=BND;POS=12157483;STRANDS=+-:17;CIPOS=-10,9;CIEND=-10,9;CIPOS95=0,0;CIEND95=0,0;MATEID=441628_2;EVENT=441628;SU=17;PE=1;SR=16;ALG=PROD;AF=0.0002393;NSAMP=7;MSQ=189.48;RECLASSIFIED;AC=7;AN=29246;NFAM=7
chrX	12157762	441628_2	N	]chrX:12157483]N	1350.65	LOW	SVTYPE=BND;POS=12157483;STRANDS=+-:17;CIPOS=-10,9;CIEND=-10,9;CIPOS95=0,0;CIEND95=0,0;MATEID=441628_1;EVENT=441628;SECONDARY;SU=17;PE=1;SR=16;ALG=PROD;AF=0.0002393;NSAMP=7;MSQ=189.48;RECLASSIFIED;AC=7;AN=29246;NFAM=7
chrX	12165469	609619_2	N	[chrX:12111141[N	216.75	LOW	SVTYPE=BND;POS=12165469;STRANDS=--:7;IMPRECISE;CIPOS=-531,9;CIEND=-395,9;CIPOS95=-139,1;CIEND95=-105,2;MATEID=609619_1;EVENT=609619;SECONDARY;SU=7;PE=7;SR=0;ALG=PROD;AF=6.839e-05;NSAMP=2;MSQ=103.36;AC=2;AN=29246;NFAM=2
chrX	12182580	82310_2	N	N[chr4:171940819[	100.29	LOW	SVTYPE=BND;POS=12182580;STRANDS=-+:4;CIPOS=-9,8;CIEND=-9,8;CIPOS95=0,0;CIEND95=0,0;MATEID=82310_1;EVENT=82310;SECONDARY;SU=4;PE=0;SR=4;ALG=PROD;AF=0.0001026;NSAMP=3;MSQ=33.17;AC=3;AN=29246;NFAM=3
chrX	12193582	118824_1	N	N[chrY:6479636[	126.67	LOW	SVTYPE=BND;POS=12193582;STRANDS=+-:4;IMPRECISE;CIPOS=-30,693;CIEND=-731,29;CIPOS95=-30,228;CIEND95=-247,29;MATEID=118824_2;EVENT=118824;SU=4;PE=4;SR=0;ALG=PROD;AF=0.0001026;NSAMP=3;MSQ=34.05;AC=3;AN=29246;NFAM=3
chrX	12193675	17284_2	N	N]chr1:164870321]	646.34	LOW	SVTYPE=BND;POS=12193675;STRANDS=++:5;IMPRECISE;CIPOS=-10,483;CIEND=-10,586;CIPOS95=-2,122;CIEND95=-1,213;MATEID=17284_1;EVENT=17284;SECONDARY;SU=5;PE=5;SR=0;ALG=PROD;AF=0.000889;NSAMP=26;MSQ=17.47;AC=26;AN=29246;NFAM=26
chrX	12193755	100033_2	N	]chr6:19637038]N	462.06	LOW	SVTYPE=BND;POS=12193755;STRANDS=+-:8;IMPRECISE;CIPOS=-385,29;CIEND=-30,654;CIPOS95=-48,29;CIEND95=-30,112;MATEID=100033_1;EVENT=100033;SECONDARY;SU=8;PE=8;SR=0;ALG=PROD;AF=0.0002393;NSAMP=7;MSQ=18.56;AC=7;AN=29246;NFAM=7
chrX	12193774	441630_1	N	N[chrX:12193835[	1.90633e+06	LOW	SVTYPE=BND;POS=12193774;STRANDS=+-:946;CIPOS=0,0;CIEND=0,0;CIPOS95=0,0;CIEND95=0,0;MATEID=441630_2;EVENT=441630;SU=946;PE=6;SR=940;ALG=PROD;AF=0.5208;NSAMP=9937;MSQ=117.43;RECLASSIFIED;AC=15211;AN=29206;NFAM=9288
chrX	12193835	441630_2	N	]chrX:12193774]N	1.90633e+06	LOW	SVTYPE=BND;POS=12193774;STRANDS=+-:946;CIPOS=0,0;CIEND=0,0;CIPOS95=0,0;CIEND95=0,0;MATEID=441630_1;EVENT=441630;SECONDARY;SU=946;PE=6;SR=940;ALG=PROD;AF=0.5208;NSAMP=9937;MSQ=117.43;RECLASSIFIED;AC=15211;AN=29206;NFAM=9288
chrX	12193835	609620_1	N	[chrX:44600862[N	13564.8	LOW	SVTYPE=BND;POS=12193835;STRANDS=--:493;IMPRECISE;CIPOS=-646,233;CIEND=-797,143;CIPOS95=-117,117;CIEND95=-154,143;MATEID=609620_2;EVENT=609620;SU=493;PE=493;SR=0;ALG=SUM;AF=0.008822;NSAMP=257;MSQ=29.44;AC=258;AN=29246;NFAM=255
chrX	12193836	100034_2	N	[chr6:39337132[N	5.69	LOW	SVTYPE=BND;POS=12193836;STRANDS=--:4;IMPRECISE;CIPOS=-30,23;CIEND=-30,29;CIPOS95=-6,6;CIEND95=-1,1;MATEID=100034_1;EVENT=100034;SECONDARY;SU=4;PE=2;SR=2;ALG=PROD;AF=3.419e-05;NSAMP=1;MSQ=4.68;AC=1;AN=29246;NFAM=1
chrX	12193836	57216_2	N	[chr2:90033830[N	115.63	LOW	SVTYPE=BND;POS=12193836;STRANDS=--:10;CIPOS=-29,28;CIEND=-29,25;CIPOS95=0,0;CIEND95=0,0;MATEID=57216_1;EVENT=57216;SECONDARY;SU=10;PE=4;SR=6;ALG=PROD;AF=6.839e-05;NSAMP=2;MSQ=22.33;AC=2;AN=29246;NFAM=2
chrX	12193836	82311_2	N	[chr4:180245036[N	134.37	LOW	SVTYPE=BND;POS=12193836;STRANDS=--:4;IMPRECISE;CIPOS=-10,9;CIEND=-10,8;CIPOS95=-3,3;CIEND95=-3,0;MATEID=82311_1;EVENT=82311;SECONDARY;SU=4;PE=3;SR=1;ALG=PROD;AF=0.0002393;NSAMP=5;MSQ=17.32;AC=7;AN=29246;NFAM=5
chrX	12193836	91369_2	N	]chr5:107827227]N	4259.48	LOW	SVTYPE=BND;POS=12193836;STRANDS=+-:8;CIPOS=-30,29;CIEND=-30,29;CIPOS95=0,0;CIEND95=0,0;MATEID=91369_1;EVENT=91369;SECONDARY;SU=8;PE=2;SR=6;ALG=PROD;AF=0.002838;NSAMP=83;MSQ=41.11;AC=83;AN=29246;NFAM=82
chrX	12193850	41021_2	N	]chr19:33757587]N	53.79	LOW	SVTYPE=BND;POS=12193850;STRANDS=+-:5;IMPRECISE;CIPOS=-398,9;CIEND=-10,638;CIPOS95=-99,2;CIEND95=-1,153;MATEID=41021_1;EVENT=41021;SECONDARY;SU=5;PE=5;SR=0;ALG=PROD;AF=3.419e-05;NSAMP=1;MSQ=50.85;AC=1;AN=29246;NFAM=1
chrX	12220181	29803_2	N	N[chr12:32048741[	2438.1	LOW	SVTYPE=BND;POS=12220181;STRANDS=-+:28;CIPOS=-9,8;CIEND=-9,8;CIPOS95=0,0;CIEND95=0,0;MATEID=29803_1;EVENT=29803;SECONDARY;SU=28;PE=0;SR=28;ALG=PROD;AF=0.002291;NSAMP=67;MSQ=20.25;AC=67;AN=29246;NFAM=67
chrX	12230863	34707_2	N	[chr14:97333249[N	267.66	LOW	SVTYPE=BND;POS=12230863;STRANDS=--:40;CIPOS=-9,8;CIEND=-9,8;CIPOS95=0,0;CIEND95=0,0;MATEID=34707_1;EVENT=34707;SECONDARY;SU=40;PE=0;SR=40;ALG=PROD;AF=0.0002735;NSAMP=8;MSQ=27.28;AC=8;AN=29246;NFAM=8
chrX	12230887	609621	N	<INV>	1058.87	LOW	SVTYPE=INV;POS=12230887;SVLEN=114;END=12231001;STRANDS=++:4,--:1;IMPRECISE;CIPOS=-8,0;CIEND=-10,74;CIPOS95=-8,0;CIEND95=0,63;SU=5;PE=5;SR=0;ALG=PROD;AF=0.0005813;NSAMP=17;MSQ=31.14;AC=17;AN=29244;NFAM=17
chrX	12230921	609623_1	N	N]chrX:12231900]	74.89	LOW	SVTYPE=BND;POS=12230921;STRANDS=++:5;IMPRECISE;CIPOS=-10,609;CIEND=-10,708;CIPOS95=-2,112;CIEND95=-1,152;MATEID=609623_2;EVENT=609623;SU=5;PE=5;SR=0;ALG=PROD;AF=3.419e-05;NSAMP=1;MSQ=74.51;AC=1;AN=29246;NFAM=1
chrX	12230940	441631_1	N	N[chrX:12231655[	150.18	LOW	SVTYPE=BND;POS=12230940;STRANDS=+-:4;CIPOS=-9,8;CIEND=-9,8;CIPOS95=0,0;CIEND95=0,0;MATEID=441631_2;EVENT=441631;SU=4;PE=0;SR=4;ALG=PROD;AF=3.419e-05;NSAMP=1;MSQ=149.72;RECLASSIFIED;AC=1;AN=29246;NFAM=1
chrX	12230948	609622	N	<INV>	135.07	LOW	SVTYPE=INV;POS=12230948;SVLEN=707;END=12231655;STRANDS=++:2,--:13;CIPOS=-10,9;CIEND=-10,9;CIPOS95=0,0;CIEND95=0,0;SU=15;PE=10;SR=5;ALG=PROD;AF=3.419e-05;NSAMP=1;MSQ=131.75;AC=1;AN=29246;NFAM=1
chrX	12231075	36354_2	N	N]chr15:84796295]	2653.37	LOW	SVTYPE=BND;POS=12231075;STRANDS=++:4;CIPOS=-9,8;CIEND=-9,8;CIPOS95=0,0;CIEND95=0,0;MATEID=36354_1;EVENT=36354;SECONDARY;SU=4;PE=0;SR=4;ALG=PROD;AF=0.003556;NSAMP=103;MSQ=15.89;AC=104;AN=29246;NFAM=103
chrX	12231655	441631_2	N	]chrX:12230940]N	150.18	LOW	SVTYPE=BND;POS=12230940;STRANDS=+-:4;CIPOS=-9,8;CIEND=-9,8;CIPOS95=0,0;CIEND95=0,0;MATEID=441631_1;EVENT=441631;SECONDARY;SU=4;PE=0;SR=4;ALG=PROD;AF=3.419e-05;NSAMP=1;MSQ=149.72;RECLASSIFIED;AC=1;AN=29246;NFAM=1
chrX	12231900	609623_2	N	N]chrX:12230921]	74.89	LOW	SVTYPE=BND;POS=12231900;STRANDS=++:5;IMPRECISE;CIPOS=-10,708;CIEND=-10,609;CIPOS95=-1,152;CIEND95=-2,112;MATEID=609623_1;EVENT=609623;SECONDARY;SU=5;PE=5;SR=0;ALG=PROD;AF=3.419e-05;NSAMP=1;MSQ=74.51;AC=1;AN=29246;NFAM=1
chrX	12241953	107956_2	N	N]chr7:144937585]	61.17	LOW	SVTYPE=BND;POS=12241953;STRANDS=++:4;CIPOS=-9,8;CIEND=-9,8;CIPOS95=0,0;CIEND95=0,0;MATEID=107956_1;EVENT=107956;SECONDARY;SU=4;PE=0;SR=4;ALG=PROD;AF=6.839e-05;NSAMP=2;MSQ=27;AC=2;AN=29246;NFAM=2
chrX	12259175	441632_1	N	N[chrX:12259783[	1090.34	LOW	SVTYPE=BND;POS=12259175;STRANDS=+-:43;CIPOS=-22,21;CIEND=-25,23;CIPOS95=0,0;CIEND95=0,0;MATEID=441632_2;EVENT=441632;SU=43;PE=22;SR=21;ALG=PROD;AF=0.0002052;NSAMP=6;MSQ=130.37;RECLASSIFIED;AC=6;AN=29246;NFAM=6
chrX	12259783	441632_2	N	]chrX:12259175]N	1090.34	LOW	SVTYPE=BND;POS=12259175;STRANDS=+-:43;CIPOS=-25,23;CIEND=-22,21;CIPOS95=0,0;CIEND95=0,0;MATEID=441632_1;EVENT=441632;SECONDARY;SU=43;PE=22;SR=21;ALG=PROD;AF=0.0002052;NSAMP=6;MSQ=130.37;RECLASSIFIED;AC=6;AN=29246;NFAM=6
chrX	12270907	609625_1	N	N]chrX:12272048]	293.84	PASS	SVTYPE=BND;POS=12270907;STRANDS=++:14;CIPOS=-5,5;CIEND=-10,9;CIPOS95=0,0;CIEND95=0,0;MATEID=609625_2;EVENT=609625;SU=14;PE=8;SR=6;ALG=PROD;AF=3.419e-05;NSAMP=1;MSQ=293.82;AC=1;AN=29246;NFAM=1
chrX	12270914	609624_1	N	[chrX:12271644[N	557.71	PASS	SVTYPE=BND;POS=12270914;STRANDS=--:19;CIPOS=-7,8;CIEND=-10,9;CIPOS95=0,0;CIEND95=0,0;MATEID=609624_2;EVENT=609624;SU=19;PE=9;SR=10;ALG=PROD;AF=3.419e-05;NSAMP=1;MSQ=557.71;AC=1;AN=29246;NFAM=1
chrX	12271644	609624_2	N	[chrX:12270914[N	557.71	PASS	SVTYPE=BND;POS=12271644;STRANDS=--:19;CIPOS=-10,9;CIEND=-7,8;CIPOS95=0,0;CIEND95=0,0;MATEID=609624_1;EVENT=609624;SECONDARY;SU=19;PE=9;SR=10;ALG=PROD;AF=3.419e-05;NSAMP=1;MSQ=557.71;AC=1;AN=29246;NFAM=1
chrX	12272048	609625_2	N	N]chrX:12270907]	293.84	PASS	SVTYPE=BND;POS=12272048;STRANDS=++:14;CIPOS=-10,9;CIEND=-5,5;CIPOS95=0,0;CIEND95=0,0;MATEID=609625_1;EVENT=609625;SECONDARY;SU=14;PE=8;SR=6;ALG=PROD;AF=3.419e-05;NSAMP=1;MSQ=293.82;AC=1;AN=29246;NFAM=1
chrX	12327358	609626	N	<INV>	157.97	LOW	SVTYPE=INV;POS=12327358;SVLEN=800;END=12328158;STRANDS=++:5,--:6;IMPRECISE;CIPOS=-139,29;CIEND=-71,29;CIPOS95=-99,29;CIEND95=-39,29;SU=11;PE=11;SR=0;ALG=PROD;AF=0.0002052;NSAMP=6;MSQ=23.8;AC=6;AN=29246;NFAM=6
chrX	12332045	32674_2	N	[chr13:62019613[N	1029.96	LOW	SVTYPE=BND;POS=12332045;STRANDS=--:4;IMPRECISE;CIPOS=-10,8;CIEND=-10,9;CIPOS95=-1,0;CIEND95=-1,1;MATEID=32674_1;EVENT=32674;SECONDARY;SU=4;PE=1;SR=3;ALG=PROD;AF=0.0001026;NSAMP=3;MSQ=35.39;AC=3;AN=29232;NFAM=3
chrX	12332073	58766_2	N	]chr20:14955046]N	113995	LOW	SVTYPE=BND;POS=12332073;STRANDS=+-:33;IMPRECISE;CIPOS=-29,20;CIEND=-20,27;CIPOS95=0,0;CIEND95=-1,1;MATEID=58766_1;EVENT=58766;SECONDARY;SU=33;PE=20;SR=13;ALG=PROD;AF=0.07446;NSAMP=2096;MSQ=28.41;AC=2176;AN=29224;NFAM=2061
chrX	12332156	58765_2	N	N[chr20:14955030[	1.1368e+06	LOW	SVTYPE=BND;POS=12332156;STRANDS=-+:68485;CIPOS=0,0;CIEND=0,0;CIPOS95=0,0;CIEND95=0,0;MATEID=58765_1;EVENT=58765;SECONDARY;SU=68485;PE=1489;SR=66996;ALG=PROD;AF=0.218;NSAMP=6361;MSQ=93.69;AC=6375;AN=29246;NFAM=5955
chrX	12332167	32675_2	N	N]chr13:62019694]	819.31	LOW	SVTYPE=BND;POS=12332167;STRANDS=++:8;IMPRECISE;CIPOS=-30,631;CIEND=-30,373;CIPOS95=-30,104;CIEND95=-30,56;MATEID=32675_1;EVENT=32675;SECONDARY;SU=8;PE=8;SR=0;ALG=PROD;AF=0.0005813;NSAMP=17;MSQ=27.43;AC=17;AN=29246;NFAM=17
chrX	12362822	609627_1	N	[chrX:12476833[N	179.72	LOW	SVTYPE=BND;POS=12362822;STRANDS=--:10;IMPRECISE;CIPOS=-323,29;CIEND=-627,29;CIPOS95=-61,29;CIEND95=-112,29;MATEID=609627_2;EVENT=609627;SU=10;PE=10;SR=0;ALG=PROD;AF=0.0001026;NSAMP=3;MSQ=56.75;AC=3;AN=29246;NFAM=3
chrX	12388799	609628_1	N	[chrX:32479782[N	2204.35	LOW	SVTYPE=BND;POS=12388799;STRANDS=--:12;CIPOS=-29,28;CIEND=-29,28;CIPOS95=0,0;CIEND95=0,0;MATEID=609628_2;EVENT=609628;SU=12;PE=0;SR=12;ALG=PROD;AF=0.002052;NSAMP=58;MSQ=27.05;AC=60;AN=29246;NFAM=57
chrX	12409195	441637	N	<DEL>	561.33	PASS	SVTYPE=DEL;POS=12409195;SVLEN=-10871;END=12420066;STRANDS=+-:12;CIPOS=-10,9;CIEND=-10,9;CIPOS95=0,0;CIEND95=0,0;SU=12;PE=0;SR=12;ALG=PROD;AF=6.839e-05;NSAMP=1;MSQ=561.31;AC=2;AN=29246;NFAM=1
chrX	12418015	609629_1	N	N]chrX:12418634]	155.85	LOW	SVTYPE=BND;POS=12418015;STRANDS=++:5;IMPRECISE;CIPOS=-10,88;CIEND=-10,248;CIPOS95=-2,49;CIEND95=-1,50;MATEID=609629_2;EVENT=609629;SU=5;PE=5;SR=0;ALG=PROD;AF=3.43e-05;NSAMP=1;MSQ=62.87;AC=1;AN=29154;NFAM=1
chrX	12418634	609629_2	N	N]chrX:12418015]	155.85	LOW	SVTYPE=BND;POS=12418634;STRANDS=++:5;IMPRECISE;CIPOS=-10,248;CIEND=-10,88;CIPOS95=-1,50;CIEND95=-2,49;MATEID=609629_1;EVENT=609629;SECONDARY;SU=5;PE=5;SR=0;ALG=PROD;AF=3.43e-05;NSAMP=1;MSQ=62.87;AC=1;AN=29154;NFAM=1
chrX	12434921	441642_1	N	N[chrX:12435385[	1124.97	LOW	SVTYPE=BND;POS=12434921;STRANDS=+-:18;CIPOS=-10,9;CIEND=-2,1;CIPOS95=0,0;CIEND95=0,0;MATEID=441642_2;EVENT=441642;SU=18;PE=4;SR=14;ALG=PROD;AF=0.0005129;NSAMP=15;MSQ=65.87;RECLASSIFIED;AC=15;AN=29246;NFAM=15
chrX	12435385	441642_2	N	]chrX:12434921]N	1124.97	LOW	SVTYPE=BND;POS=12434921;STRANDS=+-:18;CIPOS=-2,1;CIEND=-10,9;CIPOS95=0,0;CIEND95=0,0;MATEID=441642_1;EVENT=441642;SECONDARY;SU=18;PE=4;SR=14;ALG=PROD;AF=0.0005129;NSAMP=15;MSQ=65.87;RECLASSIFIED;AC=15;AN=29246;NFAM=15
chrX	12474043	441624_2	N	]chrX:12109213]N	135.38	LOW	SVTYPE=BND;POS=12109213;STRANDS=+-:9;IMPRECISE;CIPOS=-345,9;CIEND=-10,263;CIPOS95=-116,1;CIEND95=-2,57;MATEID=441624_1;EVENT=441624;SECONDARY;SU=9;PE=9;SR=0;ALG=PROD;AF=3.419e-05;NSAMP=1;MSQ=134.69;RECLASSIFIED;AC=1;AN=29246;NFAM=1
chrX	12476833	609627_2	N	[chrX:12362822[N	179.72	LOW	SVTYPE=BND;POS=12476833;STRANDS=--:10;IMPRECISE;CIPOS=-627,29;CIEND=-323,29;CIPOS95=-112,29;CIEND95=-61,29;MATEID=609627_1;EVENT=609627;SECONDARY;SU=10;PE=10;SR=0;ALG=PROD;AF=0.0001026;NSAMP=3;MSQ=56.75;AC=3;AN=29246;NFAM=3
chrX	12479440	113655_2	N	[chr8:127868773[N	309424	LOW	SVTYPE=BND;POS=12479440;STRANDS=--:11;CIPOS=-26,25;CIEND=-26,25;CIPOS95=0,0;CIEND95=0,0;MATEID=113655_1;EVENT=113655;SECONDARY;SU=11;PE=0;SR=11;ALG=PROD;AF=0.1385;NSAMP=4049;MSQ=42;AC=4050;AN=29246;NFAM=3798
chrX	12486035	441646_1	N	N[chrX:12486104[	1548.41	PASS	SVTYPE=BND;POS=12486035;STRANDS=+-:55;CIPOS=-8,8;CIEND=-8,8;CIPOS95=0,0;CIEND95=0,0;MATEID=441646_2;EVENT=441646;SU=55;PE=0;SR=55;ALG=PROD;AF=0.0001368;NSAMP=4;MSQ=203.05;RECLASSIFIED;AC=4;AN=29246;NFAM=4
chrX	12486104	441646_2	N	]chrX:12486035]N	1548.41	PASS	SVTYPE=BND;POS=12486035;STRANDS=+-:55;CIPOS=-8,8;CIEND=-8,8;CIPOS95=0,0;CIEND95=0,0;MATEID=441646_1;EVENT=441646;SECONDARY;SU=55;PE=0;SR=55;ALG=PROD;AF=0.0001368;NSAMP=4;MSQ=203.05;RECLASSIFIED;AC=4;AN=29246;NFAM=4
chrX	12517391	40234_2	N	]chr18:59528512]N	778.52	LOW	SVTYPE=BND;POS=12517391;STRANDS=+-:22;IMPRECISE;CIPOS=-581,9;CIEND=-24,505;CIPOS95=-103,9;CIEND95=-24,77;MATEID=40234_1;EVENT=40234;SECONDARY;SU=22;PE=22;SR=0;ALG=PROD;AF=0.001504;NSAMP=44;MSQ=15.14;AC=44;AN=29246;NFAM=44
chrX	12517391	91370_2	N	]chr5:23178159]N	37.38	LOW	SVTYPE=BND;POS=12517391;STRANDS=+-:4;IMPRECISE;CIPOS=-533,9;CIEND=-8,499;CIPOS95=-172,0;CIEND95=0,172;MATEID=91370_1;EVENT=91370;SECONDARY;SU=4;PE=4;SR=0;ALG=PROD;AF=6.839e-05;NSAMP=2;MSQ=17.22;AC=2;AN=29246;NFAM=2
chrX	12517431	34708_2	N	N]chr14:91555237]	33.36	LOW	SVTYPE=BND;POS=12517431;STRANDS=++:8;IMPRECISE;CIPOS=-28,637;CIEND=-28,637;CIPOS95=-28,188;CIEND95=-28,188;MATEID=34708_1;EVENT=34708;SECONDARY;SU=8;PE=8;SR=0;ALG=PROD;AF=6.839e-05;NSAMP=2;MSQ=12.26;AC=2;AN=29246;NFAM=2
chrX	12517436	441648_1	N	N[chrX:155196399[	4620.93	LOW	SVTYPE=BND;POS=12517436;STRANDS=+-:16;IMPRECISE;CIPOS=-14,535;CIEND=-523,21;CIPOS95=-14,116;CIEND95=-97,21;MATEID=441648_2;EVENT=441648;SU=16;PE=16;SR=0;ALG=PROD;AF=0.006462;NSAMP=189;MSQ=18.96;RECLASSIFIED;AC=189;AN=29246;NFAM=189
chrX	12535001	100035_2	N	N[chr6:32674141[	484.25	LOW	SVTYPE=BND;POS=12535001;STRANDS=-+:4;IMPRECISE;CIPOS=-8,668;CIEND=-463,9;CIPOS95=0,233;CIEND95=-138,2;MATEID=100035_1;EVENT=100035;SECONDARY;SU=4;PE=4;SR=0;ALG=PROD;AF=0.000718;NSAMP=21;MSQ=16.62;AC=21;AN=29246;NFAM=21
chrX	12544756	609630_1	N	[chrX:12857752[N	2386.36	LOW	SVTYPE=BND;POS=12544756;STRANDS=--:230;IMPRECISE;CIPOS=-355,12;CIEND=-200,10;CIPOS95=-20,12;CIEND95=-5,5;MATEID=609630_2;EVENT=609630;SU=230;PE=230;SR=0;ALG=PROD;AF=0.001744;NSAMP=51;MSQ=39.83;AC=51;AN=29246;NFAM=50
chrX	12544971	609631_1	N	N]chrX:12857346]	771.76	LOW	SVTYPE=BND;POS=12544971;STRANDS=++:64;IMPRECISE;CIPOS=-12,364;CIEND=-24,222;CIPOS95=-12,31;CIEND95=-10,10;MATEID=609631_2;EVENT=609631;SU=64;PE=64;SR=0;ALG=PROD;AF=0.0008206;NSAMP=24;MSQ=30.28;AC=24;AN=29246;NFAM=24
chrX	12553467	100036_2	N	N[chr6:135524361[	4659.73	LOW	SVTYPE=BND;POS=12553467;STRANDS=-+:19;CIPOS=-10,9;CIEND=-10,9;CIPOS95=0,0;CIEND95=0,0;MATEID=100036_1;EVENT=100036;SECONDARY;SU=19;PE=0;SR=19;ALG=PROD;AF=0.006257;NSAMP=182;MSQ=16.63;AC=183;AN=29246;NFAM=180
chrX	12626784	441650	N	<DEL>	561.36	PASS	SVTYPE=DEL;POS=12626784;SVLEN=-4954;END=12631738;STRANDS=+-:18;CIPOS=-3,2;CIEND=-4,1;CIPOS95=0,0;CIEND95=0,0;SU=18;PE=9;SR=9;ALG=PROD;AF=6.839e-05;NSAMP=1;MSQ=561.31;AC=2;AN=29246;NFAM=1
chrX	12648409	71904_2	N	N]chr3:104267101]	6.83	LOW	SVTYPE=BND;POS=12648409;STRANDS=++:4;CIPOS=-9,8;CIEND=-9,8;CIPOS95=0,0;CIEND95=0,0;MATEID=71904_1;EVENT=71904;SECONDARY;SU=4;PE=0;SR=4;ALG=PROD;AF=3.419e-05;NSAMP=1;MSQ=6.83;AC=1;AN=29246;NFAM=1
chrX	12695693	441654_1	N	N[chrX:12695990[	366.19	LOW	SVTYPE=BND;POS=12695693;STRANDS=+-:4;CIPOS=-9,8;CIEND=-9,8;CIPOS95=0,0;CIEND95=0,0;MATEID=441654_2;EVENT=441654;SU=4;PE=0;SR=4;ALG=PROD;AF=0.0002052;NSAMP=6;MSQ=22.25;RECLASSIFIED;AC=6;AN=29246;NFAM=6
chrX	12695990	441654_2	N	]chrX:12695693]N	366.19	LOW	SVTYPE=BND;POS=12695693;STRANDS=+-:4;CIPOS=-9,8;CIEND=-9,8;CIPOS95=0,0;CIEND95=0,0;MATEID=441654_1;EVENT=441654;SECONDARY;SU=4;PE=0;SR=4;ALG=PROD;AF=0.0002052;NSAMP=6;MSQ=22.25;RECLASSIFIED;AC=6;AN=29246;NFAM=6
chrX	12719161	539319	N	<DUP>	288.96	PASS	SVTYPE=DUP;POS=12719161;SVLEN=38011;END=12757172;STRANDS=-+:25;CIPOS=-9,9;CIEND=-10,7;CIPOS95=0,0;CIEND95=0,0;SU=25;PE=14;SR=11;ALG=PROD;AF=3.419e-05;NSAMP=1;MSQ=249.52;AC=1;AN=29246;NFAM=1
chrX	12719978	113656_2	N	]chr8:6150652]N	559.4	LOW	SVTYPE=BND;POS=12719978;STRANDS=+-:31;IMPRECISE;CIPOS=-545,23;CIEND=-50,267;CIPOS95=-73,23;CIEND95=-41,41;MATEID=113656_1;EVENT=113656;SECONDARY;SU=31;PE=31;SR=0;ALG=PROD;AF=0.0008206;NSAMP=24;MSQ=12.78;AC=24;AN=29246;NFAM=24
chrX	12719982	29805_2	N	[chr12:113974565[N	94318.5	LOW	SVTYPE=BND;POS=12719982;STRANDS=--:2050;IMPRECISE;CIPOS=-813,59;CIEND=-635,175;CIPOS95=-64,59;CIEND95=-14,14;MATEID=29805_1;EVENT=29805;SECONDARY;SU=2050;PE=2010;SR=40;ALG=SUM;AF=0.04681;NSAMP=1369;MSQ=48.37;AC=1369;AN=29246;NFAM=1351
chrX	12719984	82312_2	N	]chr4:40982287]N	113.9	LOW	SVTYPE=BND;POS=12719984;STRANDS=+-:4;IMPRECISE;CIPOS=-754,29;CIEND=-30,512;CIPOS95=-168,29;CIEND95=-30,128;MATEID=82312_1;EVENT=82312;SECONDARY;SU=4;PE=4;SR=0;ALG=PROD;AF=0.0001026;NSAMP=3;MSQ=29.1;AC=3;AN=29246;NFAM=3
chrX	12719996	58767_2	N	[chr20:59541792[N	1085.3	LOW	SVTYPE=BND;POS=12719996;STRANDS=--:13;CIPOS=-29,28;CIEND=-29,28;CIPOS95=0,0;CIEND95=0,0;MATEID=58767_1;EVENT=58767;SECONDARY;SU=13;PE=0;SR=13;ALG=PROD;AF=0.001163;NSAMP=34;MSQ=22.08;AC=34;AN=29246;NFAM=34
chrX	12719997	17285_2	N	[chr1:10818166[N	308.02	LOW	SVTYPE=BND;POS=12719997;STRANDS=--:4;IMPRECISE;CIPOS=-690,9;CIEND=-596,9;CIPOS95=-230,0;CIEND95=-197,1;MATEID=17285_1;EVENT=17285;SECONDARY;SU=4;PE=4;SR=0;ALG=PROD;AF=0.0003761;NSAMP=11;MSQ=17.24;AC=11;AN=29246;NFAM=11
chrX	12720010	82313_2	N	]chr4:139150995]N	35.88	LOW	SVTYPE=BND;POS=12720010;STRANDS=+-:4;IMPRECISE;CIPOS=-737,29;CIEND=-30,434;CIPOS95=-152,29;CIEND95=-30,115;MATEID=82313_1;EVENT=82313;SECONDARY;SU=4;PE=4;SR=0;ALG=PROD;AF=3.419e-05;NSAMP=1;MSQ=35.88;AC=1;AN=29246;NFAM=1
chrX	12720073	29804_2	N	N]chr12:113974455]	112467	LOW	SVTYPE=BND;POS=12720073;STRANDS=++:11206;CIPOS=0,2;CIEND=0,1;CIPOS95=0,0;CIEND95=0,0;MATEID=29804_1;EVENT=29804;SECONDARY;SU=11206;PE=5534;SR=5672;ALG=PROD;AF=0.04137;NSAMP=1210;MSQ=63.61;AC=1210;AN=29246;NFAM=1187
chrX	12720096	29806_2	N	N[chr12:50363770[	1592.58	LOW	SVTYPE=BND;POS=12720096;STRANDS=-+:16;CIPOS=-9,8;CIEND=-9,8;CIPOS95=0,0;CIEND95=0,0;MATEID=29806_1;EVENT=29806;SECONDARY;SU=16;PE=0;SR=16;ALG=PROD;AF=0.001607;NSAMP=47;MSQ=18.38;AC=47;AN=29246;NFAM=47
chrX	12720097	113657_2	N	N[chr8:6150720[	10975.3	LOW	SVTYPE=BND;POS=12720097;STRANDS=-+:68;IMPRECISE;CIPOS=-50,745;CIEND=-547,195;CIPOS95=-50,199;CIEND95=-128,128;MATEID=113657_1;EVENT=113657;SECONDARY;SU=68;PE=67;SR=1;ALG=SUM;AF=0.009232;NSAMP=270;MSQ=28.9;AC=270;AN=29246;NFAM=269
chrX	12720098	107957_2	N	N[chr7:108299115[	67962.3	LOW	SVTYPE=BND;POS=12720098;STRANDS=-+:11;CIPOS=-26,29;CIEND=-30,29;CIPOS95=0,0;CIEND95=0,0;MATEID=107957_1;EVENT=107957;SECONDARY;SU=11;PE=5;SR=6;ALG=PROD;AF=0.05214;NSAMP=1525;MSQ=24.53;AC=1525;AN=29246;NFAM=1497
chrX	12720106	17286_2	N	N]chr1:10817943]	13248.9	LOW	SVTYPE=BND;POS=12720106;STRANDS=++:60;CIPOS=-3,20;CIEND=-11,29;CIPOS95=0,0;CIEND95=0,0;MATEID=17286_1;EVENT=17286;SECONDARY;SU=60;PE=56;SR=4;ALG=PROD;AF=0.01019;NSAMP=298;MSQ=28.46;AC=298;AN=29246;NFAM=296
chrX	12738720	17287_2	N	N[chr1:197988757[	391.45	LOW	SVTYPE=BND;POS=12738720;STRANDS=-+:4;IMPRECISE;CIPOS=-9,8;CIEND=-4,9;CIPOS95=0,0;CIEND95=0,1;MATEID=17287_1;EVENT=17287;SECONDARY;SU=4;PE=0;SR=4;ALG=PROD;AF=0.0006839;NSAMP=20;MSQ=17.68;AC=20;AN=29246;NFAM=20
chrX	12738720	29807_2	N	N[chr12:42619554[	155.1	LOW	SVTYPE=BND;POS=12738720;STRANDS=-+:4;CIPOS=-9,8;CIEND=-9,8;CIPOS95=0,0;CIEND95=0,0;MATEID=29807_1;EVENT=29807;SECONDARY;SU=4;PE=0;SR=4;ALG=PROD;AF=0.0002735;NSAMP=8;MSQ=14.56;AC=8;AN=29246;NFAM=8
chrX	12744294	441655	N	<DEL>	2.0954e+06	PASS	SVTYPE=DEL;POS=12744294;SVLEN=-99;END=12744393;STRANDS=+-:60345;CIPOS=0,0;CIEND=0,0;CIPOS95=0,0;CIEND95=0,0;SU=60345;PE=364;SR=59981;AF=0.1766;NSAMP=3545;MSQ=350.81;MEDGQR=4.27;Q10GQR=3.82;AC=5165;AN=29246;NFAM=3338
chrX	12767770	40235_2	N	]chr18:75560632]N	7423.51	LOW	SVTYPE=BND;POS=12767770;STRANDS=+-:4;IMPRECISE;CIPOS=-428,9;CIEND=-10,666;CIPOS95=-129,2;CIEND95=-1,237;MATEID=40235_1;EVENT=40235;SECONDARY;SU=4;PE=4;SR=0;ALG=PROD;AF=0.009848;NSAMP=288;MSQ=15.55;AC=288;AN=29246;NFAM=284
chrX	12767770	71905_2	N	]chr3:81292258]N	15319	LOW	SVTYPE=BND;POS=12767770;STRANDS=-+:72,+-:83;IMPRECISE;CIPOS=-50,61;CIEND=-130,49;CIPOS95=-12,12;CIEND95=-81,49;MATEID=71905_1;EVENT=71905;SECONDARY;SU=155;PE=86;SR=69;ALG=SUM;AF=0.01511;NSAMP=412;MSQ=22.84;RETAINED;AC=442;AN=29246;NFAM=405
chrX	12767770	91372_2	N	]chr5:131693360]N	1306.14	LOW	SVTYPE=BND;POS=12767770;STRANDS=+-:6;IMPRECISE;CIPOS=-30,29;CIEND=-29,29;CIPOS95=-1,1;CIEND95=-1,1;MATEID=91372_1;EVENT=91372;SECONDARY;SU=6;PE=3;SR=3;ALG=PROD;AF=0.001983;NSAMP=58;MSQ=13.44;AC=58;AN=29246;NFAM=57
chrX	12767782	71906_2	N	]chr3:61738276]N	162.08	LOW	SVTYPE=BND;POS=12767782;STRANDS=-+:44,+-:11;IMPRECISE;CIPOS=-62,49;CIEND=-50,125;CIPOS95=-12,12;CIEND95=-50,77;MATEID=71906_1;EVENT=71906;SECONDARY;SU=55;PE=28;SR=27;ALG=SUM;AF=0.0001026;NSAMP=3;MSQ=21.56;AC=3;AN=29246;NFAM=3
chrX	12767782	71907_2	N	N[chr3:81292178[	101749	LOW	SVTYPE=BND;POS=12767782;STRANDS=-+:92;CIPOS=-10,9;CIEND=-10,5;CIPOS95=0,0;CIEND95=0,0;MATEID=71907_1;EVENT=71907;SECONDARY;SU=92;PE=51;SR=41;ALG=PROD;AF=0.06664;NSAMP=1869;MSQ=35.37;AC=1949;AN=29246;NFAM=1787
chrX	12767782	91371_2	N	N[chr5:131693290[	28219.2	LOW	SVTYPE=BND;POS=12767782;STRANDS=+-:8,-+:8;IMPRECISE;CIPOS=-62,49;CIEND=-50,119;CIPOS95=-12,12;CIEND95=-50,70;MATEID=91371_1;EVENT=91371;SECONDARY;SU=16;PE=11;SR=5;ALG=SUM;AF=0.02503;NSAMP=730;MSQ=27.51;AC=732;AN=29246;NFAM=715
chrX	12777416	17288_2	N	[chr1:24622924[N	299.32	PASS	SVTYPE=BND;POS=12777416;STRANDS=--:30;CIPOS=-45,49;CIEND=-50,49;CIPOS95=0,0;CIEND95=0,0;MATEID=17288_1;EVENT=17288;SECONDARY;SU=30;PE=12;SR=18;ALG=PROD;AF=3.419e-05;NSAMP=1;MSQ=299.32;AC=1;AN=29246;NFAM=1
chrX	12777420	17289_2	N	N]chr1:24623074]	161.3	LOW	SVTYPE=BND;POS=12777420;STRANDS=++:25;CIPOS=-42,41;CIEND=-42,41;CIPOS95=0,0;CIEND95=0,0;MATEID=17289_1;EVENT=17289;SECONDARY;SU=25;PE=13;SR=12;ALG=PROD;AF=3.419e-05;NSAMP=1;MSQ=161.3;AC=1;AN=29246;NFAM=1
chrX	12778597	441656_1	N	N[chrX:12778663[	7651.19	PASS	SVTYPE=BND;POS=12778597;STRANDS=+-:252;CIPOS=-2,1;CIEND=-2,1;CIPOS95=0,0;CIEND95=0,0;MATEID=441656_2;EVENT=441656;SU=252;PE=2;SR=250;ALG=PROD;AF=0.0003761;NSAMP=7;MSQ=332.78;RECLASSIFIED;AC=11;AN=29246;NFAM=7
chrX	12778663	441656_2	N	]chrX:12778597]N	7651.19	PASS	SVTYPE=BND;POS=12778597;STRANDS=+-:252;CIPOS=-2,1;CIEND=-2,1;CIPOS95=0,0;CIEND95=0,0;MATEID=441656_1;EVENT=441656;SECONDARY;SU=252;PE=2;SR=250;ALG=PROD;AF=0.0003761;NSAMP=7;MSQ=332.78;RECLASSIFIED;AC=11;AN=29246;NFAM=7
chrX	12791766	441658_1	N	N[chrX:12791818[	2513.74	LOW	SVTYPE=BND;POS=12791766;STRANDS=+-:5;CIPOS=-10,9;CIEND=-10,9;CIPOS95=0,0;CIEND95=0,0;MATEID=441658_2;EVENT=441658;SU=5;PE=0;SR=5;ALG=PROD;AF=3.54e-05;NSAMP=1;MSQ=122.86;RECLASSIFIED;AC=1;AN=28246;NFAM=1
chrX	12791818	441658_2	N	]chrX:12791766]N	2513.74	LOW	SVTYPE=BND;POS=12791766;STRANDS=+-:5;CIPOS=-10,9;CIEND=-10,9;CIPOS95=0,0;CIEND95=0,0;MATEID=441658_1;EVENT=441658;SECONDARY;SU=5;PE=0;SR=5;ALG=PROD;AF=3.54e-05;NSAMP=1;MSQ=122.86;RECLASSIFIED;AC=1;AN=28246;NFAM=1
chrX	12796221	539320	N	<DUP>	341.92	PASS	SVTYPE=DUP;POS=12796221;SVLEN=37802;END=12834023;STRANDS=-+:19;IMPRECISE;CIPOS=-392,29;CIEND=-30,292;CIPOS95=-53,29;CIEND95=-30,60;SU=19;PE=19;SR=0;ALG=PROD;AF=6.839e-05;NSAMP=2;MSQ=98.1;AC=2;AN=29246;NFAM=2
chrX	12797374	57218_2	N	N]chr2:27592683]	50.96	LOW	SVTYPE=BND;POS=12797374;STRANDS=++:4;IMPRECISE;CIPOS=-10,8;CIEND=-10,8;CIPOS95=-1,0;CIEND95=-1,0;MATEID=57218_1;EVENT=57218;SECONDARY;SU=4;PE=0;SR=4;ALG=PROD;AF=3.419e-05;NSAMP=1;MSQ=50.91;AC=1;AN=29246;NFAM=1
chrX	12801267	107958_2	N	N[chr7:36897326[	5828.01	LOW	SVTYPE=BND;POS=12801267;STRANDS=-+:4;CIPOS=-9,8;CIEND=-9,8;CIPOS95=0,0;CIEND95=0,0;MATEID=107958_1;EVENT=107958;SECONDARY;SU=4;PE=0;SR=4;ALG=PROD;AF=0.005881;NSAMP=172;MSQ=19.58;AC=172;AN=29246;NFAM=171
chrX	12808328	441659_1	N	N[chrX:12808636[	456.44	LOW	SVTYPE=BND;POS=12808328;STRANDS=+-:6;CIPOS=-10,9;CIEND=-9,6;CIPOS95=0,0;CIEND95=0,0;MATEID=441659_2;EVENT=441659;SU=6;PE=2;SR=4;ALG=PROD;AF=0.0005813;NSAMP=17;MSQ=23.15;RECLASSIFIED;AC=17;AN=29246;NFAM=17
chrX	12808636	441659_2	N	]chrX:12808328]N	456.44	LOW	SVTYPE=BND;POS=12808328;STRANDS=+-:6;CIPOS=-9,6;CIEND=-10,9;CIPOS95=0,0;CIEND95=0,0;MATEID=441659_1;EVENT=441659;SECONDARY;SU=6;PE=2;SR=4;ALG=PROD;AF=0.0005813;NSAMP=17;MSQ=23.15;RECLASSIFIED;AC=17;AN=29246;NFAM=17
chrX	12810516	32677_2	N	[chr13:71342377[N	65.81	LOW	SVTYPE=BND;POS=12810516;STRANDS=--:6;IMPRECISE;CIPOS=-288,9;CIEND=-457,9;CIPOS95=-88,1;CIEND95=-99,1;MATEID=32677_1;EVENT=32677;SECONDARY;SU=6;PE=6;SR=0;ALG=PROD;AF=3.419e-05;NSAMP=1;MSQ=65.81;AC=1;AN=29246;NFAM=1
chrX	12810794	441660_1	N	N[chrX:12811035[	63.69	LOW	SVTYPE=BND;POS=12810794;STRANDS=+-:5;CIPOS=-10,9;CIEND=-10,9;CIPOS95=0,0;CIEND95=0,0;MATEID=441660_2;EVENT=441660;SU=5;PE=0;SR=5;ALG=PROD;AF=0.0001368;NSAMP=4;MSQ=7.08;RECLASSIFIED;AC=4;AN=29246;NFAM=4
chrX	12811035	441660_2	N	]chrX:12810794]N	63.69	LOW	SVTYPE=BND;POS=12810794;STRANDS=+-:5;CIPOS=-10,9;CIEND=-10,9;CIPOS95=0,0;CIEND95=0,0;MATEID=441660_1;EVENT=441660;SECONDARY;SU=5;PE=0;SR=5;ALG=PROD;AF=0.0001368;NSAMP=4;MSQ=7.08;RECLASSIFIED;AC=4;AN=29246;NFAM=4
chrX	12811220	441661_1	N	N[chrX:12811368[	914.82	PASS	SVTYPE=BND;POS=12811220;STRANDS=+-:31;CIPOS=-24,23;CIEND=-24,23;CIPOS95=0,0;CIEND95=0,0;MATEID=441661_2;EVENT=441661;SU=31;PE=0;SR=31;ALG=PROD;AF=0.0001026;NSAMP=2;MSQ=286.88;RECLASSIFIED;AC=3;AN=29246;NFAM=2
chrX	12811368	441661_2	N	]chrX:12811220]N	914.82	PASS	SVTYPE=BND;POS=12811220;STRANDS=+-:31;CIPOS=-24,23;CIEND=-24,23;CIPOS95=0,0;CIEND95=0,0;MATEID=441661_1;EVENT=441661;SECONDARY;SU=31;PE=0;SR=31;ALG=PROD;AF=0.0001026;NSAMP=2;MSQ=286.88;RECLASSIFIED;AC=3;AN=29246;NFAM=2
chrX	12816367	539321	N	<DUP>	373.22	PASS	SVTYPE=DUP;POS=12816367;SVLEN=1445;END=12817812;STRANDS=-+:30;CIPOS=-10,9;CIEND=-10,9;CIPOS95=0,0;CIEND95=0,0;SU=30;PE=15;SR=15;ALG=PROD;AF=3.419e-05;NSAMP=1;MSQ=319.41;AC=1;AN=29246;NFAM=1
chrX	12817531	441662_1	N	N[chrX:12817637[	84.64	LOW	SVTYPE=BND;POS=12817531;STRANDS=+-:5;CIPOS=-10,9;CIEND=-10,9;CIPOS95=0,0;CIEND95=0,0;MATEID=441662_2;EVENT=441662;SU=5;PE=0;SR=5;ALG=PROD;AF=3.419e-05;NSAMP=1;MSQ=80.84;RECLASSIFIED;AC=1;AN=29246;NFAM=1
chrX	12817637	441662_2	N	]chrX:12817531]N	84.64	LOW	SVTYPE=BND;POS=12817531;STRANDS=+-:5;CIPOS=-10,9;CIEND=-10,9;CIPOS95=0,0;CIEND95=0,0;MATEID=441662_1;EVENT=441662;SECONDARY;SU=5;PE=0;SR=5;ALG=PROD;AF=3.419e-05;NSAMP=1;MSQ=80.84;RECLASSIFIED;AC=1;AN=29246;NFAM=1
chrX	12832211	441664_1	N	N[chrX:12850224[	898.73	PASS	SVTYPE=BND;POS=12832211;STRANDS=+-:34;CIPOS=-30,29;CIEND=-30,22;CIPOS95=0,0;CIEND95=0,0;MATEID=441664_2;EVENT=441664;SU=34;PE=29;SR=5;ALG=PROD;AF=0.0001026;NSAMP=3;MSQ=299.57;RECLASSIFIED;AC=3;AN=29246;NFAM=2
chrX	12832528	17290_2	N	N[chr1:41605184[	9355.96	LOW	SVTYPE=BND;POS=12832528;STRANDS=-+:4;CIPOS=-9,8;CIEND=-9,8;CIPOS95=0,0;CIEND95=0,0;MATEID=17290_1;EVENT=17290;SECONDARY;SU=4;PE=0;SR=4;ALG=PROD;AF=0.00848;NSAMP=248;MSQ=16.52;AC=248;AN=29246;NFAM=243
chrX	12833624	441666_1	N	N[chrX:12849294[	750.32	LOW	SVTYPE=BND;POS=12833624;STRANDS=+-:67;IMPRECISE;CIPOS=-28,225;CIEND=-341,16;CIPOS95=-6,6;CIEND95=-42,16;MATEID=441666_2;EVENT=441666;SU=67;PE=67;SR=0;ALG=PROD;AF=0.0003761;NSAMP=11;MSQ=67.8;RECLASSIFIED;AC=11;AN=29246;NFAM=11
chrX	12833949	441665	N	<DEL>	827.2	PASS	SVTYPE=DEL;POS=12833949;SVLEN=-1738;END=12835687;STRANDS=+-:20;CIPOS=-10,9;CIEND=-10,9;CIPOS95=0,0;CIEND95=0,0;SU=20;PE=14;SR=6;ALG=PROD;AF=6.839e-05;NSAMP=1;MSQ=827.19;AC=2;AN=29246;NFAM=1
chrX	12845774	539324	N	<DUP>	188.49	PASS	SVTYPE=DUP;POS=12845774;SVLEN=1146;END=12846920;STRANDS=-+:12;CIPOS=-10,9;CIEND=-5,7;CIPOS95=0,0;CIEND95=0,0;SU=12;PE=8;SR=4;ALG=PROD;AF=3.419e-05;NSAMP=1;MSQ=128.61;AC=1;AN=29246;NFAM=1
chrX	12848094	100037_2	N	N[chr6:72941363[	9.43	LOW	SVTYPE=BND;POS=12848094;STRANDS=-+:4;IMPRECISE;CIPOS=-10,9;CIEND=-10,9;CIPOS95=-1,1;CIEND95=-1,1;MATEID=100037_1;EVENT=100037;SECONDARY;SU=4;PE=2;SR=2;ALG=PROD;AF=3.419e-05;NSAMP=1;MSQ=9.36;AC=1;AN=29246;NFAM=1
chrX	12849294	441666_2	N	]chrX:12833624]N	750.32	LOW	SVTYPE=BND;POS=12833624;STRANDS=+-:67;IMPRECISE;CIPOS=-341,16;CIEND=-28,225;CIPOS95=-42,16;CIEND95=-6,6;MATEID=441666_1;EVENT=441666;SECONDARY;SU=67;PE=67;SR=0;ALG=PROD;AF=0.0003761;NSAMP=11;MSQ=67.8;RECLASSIFIED;AC=11;AN=29246;NFAM=11
chrX	12850152	441667_1	N	N[chrX:12859560[	209.65	LOW	SVTYPE=BND;POS=12850152;STRANDS=+-:8;IMPRECISE;CIPOS=-10,289;CIEND=-266,9;CIPOS95=-2,61;CIEND95=-54,3;MATEID=441667_2;EVENT=441667;SU=8;PE=8;SR=0;ALG=PROD;AF=3.419e-05;NSAMP=1;MSQ=209.65;RECLASSIFIED;AC=1;AN=29246;NFAM=1
chrX	12850224	441664_2	N	]chrX:12832211]N	898.73	PASS	SVTYPE=BND;POS=12832211;STRANDS=+-:34;CIPOS=-30,22;CIEND=-30,29;CIPOS95=0,0;CIEND95=0,0;MATEID=441664_1;EVENT=441664;SECONDARY;SU=34;PE=29;SR=5;ALG=PROD;AF=0.0001026;NSAMP=3;MSQ=299.57;RECLASSIFIED;AC=3;AN=29246;NFAM=2
chrX	12856542	100038_2	N	N[chr6:150701423[	5176.71	LOW	SVTYPE=BND;POS=12856542;STRANDS=-+:37;IMPRECISE;CIPOS=-9,8;CIEND=-7,8;CIPOS95=0,0;CIEND95=-1,1;MATEID=100038_1;EVENT=100038;SECONDARY;SU=37;PE=15;SR=22;ALG=PROD;AF=0.00677;NSAMP=197;MSQ=17.76;AC=198;AN=29246;NFAM=195
chrX	12857346	609631_2	N	N]chrX:12544971]	771.76	LOW	SVTYPE=BND;POS=12857346;STRANDS=++:64;IMPRECISE;CIPOS=-24,222;CIEND=-12,364;CIPOS95=-10,10;CIEND95=-12,31;MATEID=609631_1;EVENT=609631;SECONDARY;SU=64;PE=64;SR=0;ALG=PROD;AF=0.0008206;NSAMP=24;MSQ=30.28;AC=24;AN=29246;NFAM=24
chrX	12857347	441668	N	<DEL:ME:SINE|Alu|AluYa5>	26049.8	PASS	SVTYPE=MEI;POS=12857347;SVLEN=-308;END=12857655;STRANDS=+-:196;CIPOS=-5,6;CIEND=-6,6;CIPOS95=0,0;CIEND95=0,0;SU=196;PE=80;SR=116;ALG=PROD;AF=0.007444;NSAMP=5;MSQ=68.37;AC=6;AN=806;NFAM=5
chrX	12857752	609630_2	N	[chrX:12544756[N	2386.36	LOW	SVTYPE=BND;POS=12857752;STRANDS=--:230;IMPRECISE;CIPOS=-200,10;CIEND=-355,12;CIPOS95=-5,5;CIEND95=-20,12;MATEID=609630_1;EVENT=609630;SECONDARY;SU=230;PE=230;SR=0;ALG=PROD;AF=0.001744;NSAMP=51;MSQ=39.83;AC=51;AN=29246;NFAM=50
chrX	12859560	441667_2	N	]chrX:12850152]N	209.65	LOW	SVTYPE=BND;POS=12850152;STRANDS=+-:8;IMPRECISE;CIPOS=-266,9;CIEND=-10,289;CIPOS95=-54,3;CIEND95=-2,61;MATEID=441667_1;EVENT=441667;SECONDARY;SU=8;PE=8;SR=0;ALG=PROD;AF=3.419e-05;NSAMP=1;MSQ=209.65;RECLASSIFIED;AC=1;AN=29246;NFAM=1
chrX	12879558	609634	N	<INV>	30.43	LOW	SVTYPE=INV;POS=12879558;SVLEN=475;END=12880033;STRANDS=++:3,--:1;IMPRECISE;CIPOS=-65,0;CIEND=0,25;CIPOS95=-54,0;CIEND95=0,16;SU=4;PE=4;SR=0;ALG=PROD;AF=3.419e-05;NSAMP=1;MSQ=29.87;AC=1;AN=29246;NFAM=1
chrX	12883981	609635_1	N	[chrX:29381847[N	95.52	LOW	SVTYPE=BND;POS=12883981;STRANDS=--:4;IMPRECISE;CIPOS=-8,9;CIEND=-7,8;CIPOS95=0,2;CIEND95=-1,3;MATEID=609635_2;EVENT=609635;SU=4;PE=0;SR=4;ALG=PROD;AF=3.419e-05;NSAMP=1;MSQ=77.9;AC=1;AN=29246;NFAM=1
chrX	12896409	441669_1	N	N[chrX:12896672[	542.54	LOW	SVTYPE=BND;POS=12896409;STRANDS=+-:11;CIPOS=-10,9;CIEND=-10,9;CIPOS95=0,0;CIEND95=0,0;MATEID=441669_2;EVENT=441669;SU=11;PE=1;SR=10;ALG=PROD;AF=0.0003077;NSAMP=9;MSQ=57.52;RECLASSIFIED;AC=9;AN=29246;NFAM=9
chrX	12896672	441669_2	N	]chrX:12896409]N	542.54	LOW	SVTYPE=BND;POS=12896409;STRANDS=+-:11;CIPOS=-10,9;CIEND=-10,9;CIPOS95=0,0;CIEND95=0,0;MATEID=441669_1;EVENT=441669;SECONDARY;SU=11;PE=1;SR=10;ALG=PROD;AF=0.0003077;NSAMP=9;MSQ=57.52;RECLASSIFIED;AC=9;AN=29246;NFAM=9
chrX	12901261	26075_2	N	N[chr11:100691857[	35.82	LOW	SVTYPE=BND;POS=12901261;STRANDS=-+:4;IMPRECISE;CIPOS=-10,445;CIEND=-258,9;CIPOS95=0,130;CIEND95=-99,0;MATEID=26075_1;EVENT=26075;SECONDARY;SU=4;PE=4;SR=0;ALG=PROD;AF=3.419e-05;NSAMP=1;MSQ=35.82;AC=1;AN=29246;NFAM=1
chrX	12909182	441671	N	<DEL>	299.56	PASS	SVTYPE=DEL;POS=12909182;SVLEN=-593;END=12909775;STRANDS=+-:5;CIPOS=-10,9;CIEND=-10,9;CIPOS95=0,0;CIEND95=0,0;SU=5;PE=0;SR=5;ALG=PROD;AF=6.839e-05;NSAMP=1;MSQ=295.44;AC=2;AN=29246;NFAM=1
chrX	12935989	441672	N	<DEL>	2488.56	PASS	SVTYPE=DEL;POS=12935989;SVLEN=-941;END=12936930;STRANDS=+-:63;CIPOS=-9,9;CIEND=-10,9;CIPOS95=0,0;CIEND95=0,0;SU=63;PE=50;SR=13;ALG=PROD;AF=0.000171;NSAMP=3;MSQ=348.04;AC=5;AN=29246;NFAM=3
chrX	12937503	441673_1	N	N[chrX:12937564[	179.3	LOW	SVTYPE=BND;POS=12937503;STRANDS=+-:5;CIPOS=-10,9;CIEND=-10,9;CIPOS95=0,0;CIEND95=0,0;MATEID=441673_2;EVENT=441673;SU=5;PE=0;SR=5;ALG=PROD;AF=3.42e-05;NSAMP=1;MSQ=143.77;RECLASSIFIED;AC=1;AN=29236;NFAM=1
chrX	12937564	441673_2	N	]chrX:12937503]N	179.3	LOW	SVTYPE=BND;POS=12937503;STRANDS=+-:5;CIPOS=-10,9;CIEND=-10,9;CIPOS95=0,0;CIEND95=0,0;MATEID=441673_1;EVENT=441673;SECONDARY;SU=5;PE=0;SR=5;ALG=PROD;AF=3.42e-05;NSAMP=1;MSQ=143.77;RECLASSIFIED;AC=1;AN=29236;NFAM=1
chrX	12939333	22233_2	N	[chr10:122779504[N	850.01	LOW	SVTYPE=BND;POS=12939333;STRANDS=--:16;CIPOS=-9,8;CIEND=-9,8;CIPOS95=0,0;CIEND95=0,0;MATEID=22233_1;EVENT=22233;SECONDARY;SU=16;PE=0;SR=16;ALG=PROD;AF=0.000889;NSAMP=26;MSQ=18.58;AC=26;AN=29246;NFAM=26
chrX	12941185	26076_2	N	N[chr11:122825927[	8514.58	LOW	SVTYPE=BND;POS=12941185;STRANDS=-+:422;IMPRECISE;CIPOS=-11,202;CIEND=-311,9;CIPOS95=-4,4;CIEND95=-12,9;MATEID=26076_1;EVENT=26076;SECONDARY;SU=422;PE=422;SR=0;ALG=PROD;AF=0.003112;NSAMP=91;MSQ=68.75;AC=91;AN=29246;NFAM=89
chrX	12941446	26077_2	N	]chr11:122826228]N	2386.43	LOW	SVTYPE=BND;POS=12941446;STRANDS=+-:90;IMPRECISE;CIPOS=-421,18;CIEND=-62,432;CIPOS95=-26,18;CIEND95=-36,36;MATEID=26077_1;EVENT=26077;SECONDARY;SU=90;PE=90;SR=0;ALG=PROD;AF=0.001265;NSAMP=37;MSQ=42.15;AC=37;AN=29246;NFAM=36
chrX	12941517	609403_2	N	N]chrX:6276203]	39.41	LOW	SVTYPE=BND;POS=12941517;STRANDS=++:6;IMPRECISE;CIPOS=-10,400;CIEND=-10,439;CIPOS95=-2,115;CIEND95=-1,154;MATEID=609403_1;EVENT=609403;SECONDARY;SU=6;PE=6;SR=0;ALG=PROD;AF=6.839e-05;NSAMP=2;MSQ=19.46;AC=2;AN=29246;NFAM=2
chrX	12941583	609636	N	<INV>	97635.6	LOW	SVTYPE=INV;POS=12941583;SVLEN=3241665;END=16183248;STRANDS=++:1774,--:51;IMPRECISE;CIPOS=-624,1179;CIEND=-802,666;CIPOS95=-113,113;CIEND95=-124,124;SU=1825;PE=1825;SR=0;ALG=SUM;AF=0.03296;NSAMP=962;MSQ=70.65;RETAINED;AC=964;AN=29246;NFAM=926
chrX	12941611	609402_2	N	[chrX:6276016[N	98.64	LOW	SVTYPE=BND;POS=12941611;STRANDS=--:10;IMPRECISE;CIPOS=-273,29;CIEND=-388,29;CIPOS95=-75,29;CIEND95=-67,29;MATEID=609402_1;EVENT=609402;SECONDARY;SU=10;PE=10;SR=0;ALG=PROD;AF=0.0001026;NSAMP=3;MSQ=32.88;AC=3;AN=29246;NFAM=3
chrX	12941782	609640_1	N	[chrX:16182397[N	2627.18	LOW	SVTYPE=BND;POS=12941782;STRANDS=--:23;IMPRECISE;CIPOS=-17,49;CIEND=-174,49;CIPOS95=-13,13;CIEND95=-17,17;MATEID=609640_2;EVENT=609640;SU=23;PE=23;SR=0;ALG=PROD;AF=0.001539;NSAMP=45;MSQ=29.84;AC=45;AN=29246;NFAM=45
chrX	12942362	609641_1	N	[chrX:16182253[N	7784.67	LOW	SVTYPE=BND;POS=12942362;STRANDS=--:14;IMPRECISE;CIPOS=-331,29;CIEND=-403,29;CIPOS95=-61,29;CIEND95=-59,29;MATEID=609641_2;EVENT=609641;SU=14;PE=14;SR=0;ALG=PROD;AF=0.008309;NSAMP=243;MSQ=23.72;AC=243;AN=29246;NFAM=242
chrX	12942969	609639_1	N	[chrX:16181689[N	6598.43	LOW	SVTYPE=BND;POS=12942969;STRANDS=--:95;IMPRECISE;CIPOS=-346,33;CIEND=-212,18;CIPOS95=-25,25;CIEND95=-8,8;MATEID=609639_2;EVENT=609639;SU=95;PE=95;SR=0;ALG=PROD;AF=0.007693;NSAMP=225;MSQ=21.49;AC=225;AN=29246;NFAM=225
chrX	12943145	609644_1	N	N]chrX:16182085]	22657.9	LOW	SVTYPE=BND;POS=12943145;STRANDS=++:4;IMPRECISE;CIPOS=-30,80;CIEND=-30,146;CIPOS95=-30,35;CIEND95=-30,57;MATEID=609644_2;EVENT=609644;SU=4;PE=4;SR=0;ALG=PROD;AF=0.01751;NSAMP=512;MSQ=25.47;RETAINED;AC=512;AN=29246;NFAM=506
chrX	12943939	441029_2	N	]chrX:4895653]N	42.43	LOW	SVTYPE=BND;POS=4895653;STRANDS=+-:4;IMPRECISE;CIPOS=-513,9;CIEND=-10,536;CIPOS95=-171,1;CIEND95=-1,174;MATEID=441029_1;EVENT=441029;SECONDARY;SU=4;PE=4;SR=0;ALG=PROD;AF=6.839e-05;NSAMP=2;MSQ=17.86;RECLASSIFIED;AC=2;AN=29246;NFAM=2
chrX	12944084	539138_2	N	N[chrX:4895981[	78.98	LOW	SVTYPE=BND;POS=4895981;STRANDS=-+:4;IMPRECISE;CIPOS=-10,607;CIEND=-560,9;CIPOS95=-1,201;CIEND95=-171,1;MATEID=539138_1;EVENT=539138;SECONDARY;SU=4;PE=4;SR=0;ALG=PROD;AF=3.419e-05;NSAMP=1;MSQ=36.69;RECLASSIFIED;AC=1;AN=29246;NFAM=1
chrX	12955279	71909_2	N	[chr3:72875328[N	415.47	LOW	SVTYPE=BND;POS=12955279;STRANDS=--:4;CIPOS=-9,8;CIEND=-9,8;CIPOS95=0,0;CIEND95=0,0;MATEID=71909_1;EVENT=71909;SECONDARY;SU=4;PE=0;SR=4;ALG=PROD;AF=0.0005813;NSAMP=17;MSQ=15.38;AC=17;AN=29246;NFAM=17
chrX	12958986	441676_1	N	N[chrX:12959065[	523673	LOW	SVTYPE=BND;POS=12958986;STRANDS=+-:35;CIPOS=-11,23;CIEND=-6,7;CIPOS95=0,0;CIEND95=0,0;MATEID=441676_2;EVENT=441676;SU=35;PE=0;SR=35;ALG=PROD;AF=0.287;NSAMP=8269;MSQ=36.5;RECLASSIFIED;AC=8386;AN=29220;NFAM=7687
chrX	12958988	26078_2	N	[chr11:129809363[N	4396.95	LOW	SVTYPE=BND;POS=12958988;STRANDS=--:9;CIPOS=-29,28;CIEND=-29,28;CIPOS95=0,0;CIEND95=0,0;MATEID=26078_1;EVENT=26078;SECONDARY;SU=9;PE=0;SR=9;ALG=PROD;AF=0.005266;NSAMP=154;MSQ=16.22;AC=154;AN=29246;NFAM=154
chrX	12959019	82314_2	N	N[chr4:138170234[	5427.14	LOW	SVTYPE=BND;POS=12959019;STRANDS=-+:4;CIPOS=-9,8;CIEND=-9,8;CIPOS95=0,0;CIEND95=0,0;MATEID=82314_1;EVENT=82314;SECONDARY;SU=4;PE=0;SR=4;ALG=PROD;AF=0.007864;NSAMP=227;MSQ=15.3;AC=230;AN=29246;NFAM=225
chrX	12959046	29808_2	N	N]chr12:105378768]	25686.1	LOW	SVTYPE=BND;POS=12959046;STRANDS=++:4;IMPRECISE;CIPOS=-10,9;CIEND=-7,9;CIPOS95=-3,3;CIEND95=-1,5;MATEID=29808_1;EVENT=29808;SECONDARY;SU=4;PE=3;SR=1;ALG=PROD;AF=0.02329;NSAMP=672;MSQ=21.25;AC=681;AN=29246;NFAM=664
chrX	12959065	441676_2	N	]chrX:12958986]N	523673	LOW	SVTYPE=BND;POS=12958986;STRANDS=+-:35;CIPOS=-6,7;CIEND=-11,23;CIPOS95=0,0;CIEND95=0,0;MATEID=441676_1;EVENT=441676;SECONDARY;SU=35;PE=0;SR=35;ALG=PROD;AF=0.287;NSAMP=8269;MSQ=36.5;RECLASSIFIED;AC=8386;AN=29220;NFAM=7687
chrX	12963580	39267_2	N	N]chr17:29532996]	1744.93	LOW	SVTYPE=BND;POS=12963580;STRANDS=++:26;IMPRECISE;CIPOS=-13,456;CIEND=-50,312;CIPOS95=-13,85;CIEND95=-24,24;MATEID=39267_1;EVENT=39267;SECONDARY;SU=26;PE=26;SR=0;ALG=PROD;AF=0.00212;NSAMP=62;MSQ=17.08;AC=62;AN=29244;NFAM=62
chrX	12969706	441678_1	N	N[chrX:12970185[	289.67	LOW	SVTYPE=BND;POS=12969706;STRANDS=+-:10;IMPRECISE;CIPOS=-27,27;CIEND=-30,29;CIPOS95=-1,1;CIEND95=0,0;MATEID=441678_2;EVENT=441678;SU=10;PE=0;SR=10;ALG=PROD;AF=0.0003419;NSAMP=10;MSQ=13.6;RECLASSIFIED;AC=10;AN=29246;NFAM=10
chrX	12970185	441678_2	N	]chrX:12969706]N	289.67	LOW	SVTYPE=BND;POS=12969706;STRANDS=+-:10;IMPRECISE;CIPOS=-30,29;CIEND=-27,27;CIPOS95=0,0;CIEND95=-1,1;MATEID=441678_1;EVENT=441678;SECONDARY;SU=10;PE=0;SR=10;ALG=PROD;AF=0.0003419;NSAMP=10;MSQ=13.6;RECLASSIFIED;AC=10;AN=29246;NFAM=10
chrX	12977209	32678_2	N	N[chr13:46120919[	38.3	LOW	SVTYPE=BND;POS=12977209;STRANDS=-+:11;IMPRECISE;CIPOS=-30,492;CIEND=-565,29;CIPOS95=-30,94;CIEND95=-122,29;MATEID=32678_1;EVENT=32678;SECONDARY;SU=11;PE=11;SR=0;ALG=PROD;AF=3.419e-05;NSAMP=1;MSQ=11.81;AC=1;AN=29246;NFAM=1
chrX	12980477	441679_1	N	N[chrX:12980772[	132.56	LOW	SVTYPE=BND;POS=12980477;STRANDS=+-:4;CIPOS=-9,8;CIEND=-9,8;CIPOS95=0,0;CIEND95=0,0;MATEID=441679_2;EVENT=441679;SU=4;PE=0;SR=4;ALG=PROD;AF=0.0002393;NSAMP=7;MSQ=10.22;RECLASSIFIED;AC=7;AN=29246;NFAM=7
chrX	12980772	441679_2	N	]chrX:12980477]N	132.56	LOW	SVTYPE=BND;POS=12980477;STRANDS=+-:4;CIPOS=-9,8;CIEND=-9,8;CIPOS95=0,0;CIEND95=0,0;MATEID=441679_1;EVENT=441679;SECONDARY;SU=4;PE=0;SR=4;ALG=PROD;AF=0.0002393;NSAMP=7;MSQ=10.22;RECLASSIFIED;AC=7;AN=29246;NFAM=7
chrX	13006840	441681_1	N	N[chrX:13007128[	415.24	LOW	SVTYPE=BND;POS=13006840;STRANDS=+-:4;CIPOS=-9,8;CIEND=-9,8;CIPOS95=0,0;CIEND95=0,0;MATEID=441681_2;EVENT=441681;SU=4;PE=0;SR=4;ALG=PROD;AF=0.0002735;NSAMP=7;MSQ=49.37;RECLASSIFIED;AC=8;AN=29246;NFAM=7
chrX	13007128	441681_2	N	]chrX:13006840]N	415.24	LOW	SVTYPE=BND;POS=13006840;STRANDS=+-:4;CIPOS=-9,8;CIEND=-9,8;CIPOS95=0,0;CIEND95=0,0;MATEID=441681_1;EVENT=441681;SECONDARY;SU=4;PE=0;SR=4;ALG=PROD;AF=0.0002735;NSAMP=7;MSQ=49.37;RECLASSIFIED;AC=8;AN=29246;NFAM=7
chrX	13017373	441682_1	N	N[chrX:13017433[	301.85	PASS	SVTYPE=BND;POS=13017373;STRANDS=+-:12;CIPOS=-10,8;CIEND=-10,9;CIPOS95=0,0;CIEND95=0,0;MATEID=441682_2;EVENT=441682;SU=12;PE=0;SR=12;ALG=PROD;AF=3.419e-05;NSAMP=1;MSQ=266.7;RECLASSIFIED;AC=1;AN=29246;NFAM=1
chrX	13017433	441682_2	N	]chrX:13017373]N	301.85	PASS	SVTYPE=BND;POS=13017373;STRANDS=+-:12;CIPOS=-10,9;CIEND=-10,8;CIPOS95=0,0;CIEND95=0,0;MATEID=441682_1;EVENT=441682;SECONDARY;SU=12;PE=0;SR=12;ALG=PROD;AF=3.419e-05;NSAMP=1;MSQ=266.7;RECLASSIFIED;AC=1;AN=29246;NFAM=1
chrX	13033646	441685_1	N	N[chrX:13033699[	653.15	PASS	SVTYPE=BND;POS=13033646;STRANDS=+-:20;CIPOS=-25,24;CIEND=-23,22;CIPOS95=0,0;CIEND95=0,0;MATEID=441685_2;EVENT=441685;SU=20;PE=0;SR=20;ALG=PROD;AF=3.419e-05;NSAMP=1;MSQ=377.81;RECLASSIFIED;AC=1;AN=29246;NFAM=1
chrX	13033699	441685_2	N	]chrX:13033646]N	653.15	PASS	SVTYPE=BND;POS=13033646;STRANDS=+-:20;CIPOS=-23,22;CIEND=-25,24;CIPOS95=0,0;CIEND95=0,0;MATEID=441685_1;EVENT=441685;SECONDARY;SU=20;PE=0;SR=20;ALG=PROD;AF=3.419e-05;NSAMP=1;MSQ=377.81;RECLASSIFIED;AC=1;AN=29246;NFAM=1
chrX	13070979	539327	N	<DUP>	212.97	PASS	SVTYPE=DUP;POS=13070979;SVLEN=527043;END=13598022;STRANDS=-+:20;CIPOS=-3,1;CIEND=-10,9;CIPOS95=0,0;CIEND95=0,0;SU=20;PE=10;SR=10;ALG=PROD;AF=3.419e-05;NSAMP=1;MSQ=162.06;AC=1;AN=29246;NFAM=1
chrX	13095710	441686	N	<DEL>	476.39	PASS	SVTYPE=DEL;POS=13095710;SVLEN=-117;END=13095827;STRANDS=+-:10;CIPOS=-10,9;CIEND=-10,9;CIPOS95=0,0;CIEND95=0,0;SU=10;PE=0;SR=10;ALG=PROD;AF=6.839e-05;NSAMP=1;MSQ=472.68;AC=2;AN=29246;NFAM=1
chrX	13099082	82315_2	N	N[chr4:115924711[	12.11	LOW	SVTYPE=BND;POS=13099082;STRANDS=-+:4;IMPRECISE;CIPOS=-9,8;CIEND=-10,8;CIPOS95=0,0;CIEND95=-1,0;MATEID=82315_1;EVENT=82315;SECONDARY;SU=4;PE=0;SR=4;ALG=PROD;AF=3.419e-05;NSAMP=1;MSQ=12.11;AC=1;AN=29246;NFAM=1
chrX	13122512	441688	N	<DEL>	738.57	PASS	SVTYPE=DEL;POS=13122512;SVLEN=-11812;END=13134324;STRANDS=+-:6;IMPRECISE;CIPOS=-10,401;CIEND=-420,9;CIPOS95=-1,113;CIEND95=-109,2;SU=6;PE=6;SR=0;ALG=PROD;AF=0.0001368;NSAMP=2;MSQ=369.28;AC=4;AN=29246;NFAM=2
chrX	13128805	57219_2	N	]chr2:111764773]N	531.09	LOW	SVTYPE=BND;POS=13128805;STRANDS=+-:5;IMPRECISE;CIPOS=-715,29;CIEND=-30,420;CIPOS95=-216,29;CIEND95=-30,129;MATEID=57219_1;EVENT=57219;SECONDARY;SU=5;PE=5;SR=0;ALG=PROD;AF=0.0004787;NSAMP=14;MSQ=19.03;AC=14;AN=29246;NFAM=14
chrX	13128850	57220_2	N	[chr2:241366105[N	831724	LOW	SVTYPE=BND;POS=13128850;STRANDS=--:5;CIPOS=-29,26;CIEND=-30,29;CIPOS95=0,0;CIEND95=0,0;MATEID=57220_1;EVENT=57220;SECONDARY;SU=5;PE=1;SR=4;ALG=PROD;AF=0.3397;NSAMP=9413;MSQ=50.28;AC=9935;AN=29246;NFAM=8736
chrX	13128893	609648_1	N	[chrX:32727788[N	14823.7	LOW	SVTYPE=BND;POS=13128893;STRANDS=--:4;IMPRECISE;CIPOS=-10,8;CIEND=-10,9;CIPOS95=-1,0;CIEND95=-1,1;MATEID=609648_2;EVENT=609648;SU=4;PE=2;SR=2;ALG=PROD;AF=0.01009;NSAMP=288;MSQ=39.93;AC=295;AN=29246;NFAM=288
chrX	13128928	57222_2	N	N]chr2:241366121]	9784.15	LOW	SVTYPE=BND;POS=13128928;STRANDS=++:6;CIPOS=-27,28;CIEND=-30,29;CIPOS95=0,0;CIEND95=0,0;MATEID=57222_1;EVENT=57222;SECONDARY;SU=6;PE=2;SR=4;ALG=PROD;AF=0.01128;NSAMP=281;MSQ=24.5;AC=330;AN=29246;NFAM=279
chrX	13128934	82316_2	N	N]chr4:70516244]	593.62	LOW	SVTYPE=BND;POS=13128934;STRANDS=++:19;IMPRECISE;CIPOS=-56,649;CIEND=-50,594;CIPOS95=-56,164;CIEND95=-50,159;MATEID=82316_1;EVENT=82316;SECONDARY;SU=19;PE=19;SR=0;ALG=SUM;AF=0.0005813;NSAMP=17;MSQ=27.49;AC=17;AN=29246;NFAM=17
chrX	13128939	118224_2	N	N[chr9:124826014[	359.93	LOW	SVTYPE=BND;POS=13128939;STRANDS=-+:4;IMPRECISE;CIPOS=-10,836;CIEND=-569,9;CIPOS95=-2,164;CIEND95=-133,2;MATEID=118224_1;EVENT=118224;SECONDARY;SU=4;PE=4;SR=0;ALG=PROD;AF=0.0006839;NSAMP=20;MSQ=13.96;AC=20;AN=29246;NFAM=20
chrX	13128943	37907_2	N	N]chr16:51819398]	236.51	LOW	SVTYPE=BND;POS=13128943;STRANDS=++:10;IMPRECISE;CIPOS=-27,601;CIEND=-30,367;CIPOS95=-27,189;CIEND95=-30,59;MATEID=37907_1;EVENT=37907;SECONDARY;SU=10;PE=10;SR=0;ALG=PROD;AF=0.000171;NSAMP=5;MSQ=13.09;AC=5;AN=29246;NFAM=5
chrX	13128944	39268_2	N	N]chr17:69303785]	4588.55	LOW	SVTYPE=BND;POS=13128944;STRANDS=++:35;IMPRECISE;CIPOS=-9,463;CIEND=-50,274;CIPOS95=-9,98;CIEND95=-18,18;MATEID=39268_1;EVENT=39268;SECONDARY;SU=35;PE=35;SR=0;ALG=PROD;AF=0.006462;NSAMP=180;MSQ=14.81;AC=189;AN=29246;NFAM=180
chrX	13128957	57221_2	N	N[chr2:39874837[	1936.32	LOW	SVTYPE=BND;POS=13128957;STRANDS=-+:17;IMPRECISE;CIPOS=-49,698;CIEND=-589,54;CIPOS95=-49,209;CIEND95=-135,54;MATEID=57221_1;EVENT=57221;SECONDARY;SU=17;PE=17;SR=0;ALG=SUM;AF=0.002188;NSAMP=64;MSQ=21.09;AC=64;AN=29246;NFAM=64
chrX	13140348	100040_2	N	N[chr6:32487594[	75.61	LOW	SVTYPE=BND;POS=13140348;STRANDS=-+:4;IMPRECISE;CIPOS=-10,683;CIEND=-598,9;CIPOS95=0,228;CIEND95=-196,1;MATEID=100040_1;EVENT=100040;SECONDARY;SU=4;PE=4;SR=0;ALG=PROD;AF=3.419e-05;NSAMP=1;MSQ=12.17;AC=1;AN=29246;NFAM=1
chrX	13155941	539328_1	N	]chrX:13166939]N	251.52	LOW	SVTYPE=BND;POS=13155941;STRANDS=-+:21;IMPRECISE;CIPOS=-29,29;CIEND=-30,29;CIPOS95=-1,1;CIEND95=-1,1;MATEID=539328_2;EVENT=539328;SU=21;PE=19;SR=2;ALG=PROD;AF=0.000171;NSAMP=5;MSQ=46.15;RECLASSIFIED;AC=5;AN=29246;NFAM=5
chrX	13156195	441690_1	N	N[chrX:13167119[	511.77	LOW	SVTYPE=BND;POS=13156195;STRANDS=+-:40;IMPRECISE;CIPOS=-63,572;CIEND=-333,136;CIPOS95=-63,116;CIEND95=-98,98;MATEID=441690_2;EVENT=441690;SU=40;PE=40;SR=0;ALG=SUM;AF=6.839e-05;NSAMP=2;MSQ=92.77;RECLASSIFIED;AC=2;AN=29246;NFAM=2
chrX	13161385	609650	N	<INV>	1589.87	LOW	SVTYPE=INV;POS=13161385;SVLEN=100;END=13161485;STRANDS=++:17,--:12;IMPRECISE;CIPOS=-252,47;CIEND=-80,111;CIPOS95=-166,47;CIEND95=-63,63;SU=29;PE=15;SR=14;ALG=SUM;AF=0.001265;NSAMP=37;MSQ=21.63;AC=37;AN=29246;NFAM=37
chrX	13161492	22234_2	N	N]chr10:133316709]	6996.05	LOW	SVTYPE=BND;POS=13161492;STRANDS=++:6;CIPOS=-10,5;CIEND=-6,5;CIPOS95=0,0;CIEND95=0,0;MATEID=22234_1;EVENT=22234;SECONDARY;SU=6;PE=0;SR=6;ALG=PROD;AF=0.009369;NSAMP=273;MSQ=14.38;AC=274;AN=29246;NFAM=273
chrX	13166939	539328_2	N	N[chrX:13155941[	251.52	LOW	SVTYPE=BND;POS=13155941;STRANDS=-+:21;IMPRECISE;CIPOS=-30,29;CIEND=-29,29;CIPOS95=-1,1;CIEND95=-1,1;MATEID=539328_1;EVENT=539328;SECONDARY;SU=21;PE=19;SR=2;ALG=PROD;AF=0.000171;NSAMP=5;MSQ=46.15;RECLASSIFIED;AC=5;AN=29246;NFAM=5
chrX	13167119	441690_2	N	]chrX:13156195]N	511.77	LOW	SVTYPE=BND;POS=13156195;STRANDS=+-:40;IMPRECISE;CIPOS=-333,136;CIEND=-63,572;CIPOS95=-98,98;CIEND95=-63,116;MATEID=441690_1;EVENT=441690;SECONDARY;SU=40;PE=40;SR=0;ALG=SUM;AF=6.839e-05;NSAMP=2;MSQ=92.77;RECLASSIFIED;AC=2;AN=29246;NFAM=2
chrX	13185755	609652_1	N	[chrX:19026523[N	182.4	LOW	SVTYPE=BND;POS=13185755;STRANDS=--:12;IMPRECISE;CIPOS=-10,9;CIEND=-10,8;CIPOS95=-1,0;CIEND95=-1,1;MATEID=609652_2;EVENT=609652;SU=12;PE=10;SR=2;ALG=PROD;AF=3.419e-05;NSAMP=1;MSQ=182.4;AC=1;AN=29246;NFAM=1
chrX	13187577	441691_1	N	N[chrX:13187682[	46780.4	LOW	SVTYPE=BND;POS=13187577;STRANDS=+-:1540;CIPOS=0,0;CIEND=0,0;CIPOS95=0,0;CIEND95=0,0;MATEID=441691_2;EVENT=441691;SU=1540;PE=13;SR=1527;ALG=PROD;AF=0.006599;NSAMP=155;MSQ=238.35;RECLASSIFIED;AC=193;AN=29246;NFAM=151
chrX	13187682	441691_2	N	]chrX:13187577]N	46780.4	LOW	SVTYPE=BND;POS=13187577;STRANDS=+-:1540;CIPOS=0,0;CIEND=0,0;CIPOS95=0,0;CIEND95=0,0;MATEID=441691_1;EVENT=441691;SECONDARY;SU=1540;PE=13;SR=1527;ALG=PROD;AF=0.006599;NSAMP=155;MSQ=238.35;RECLASSIFIED;AC=193;AN=29246;NFAM=151
chrX	13191826	29809_2	N	[chr12:74158405[N	2011.15	LOW	SVTYPE=BND;POS=13191826;STRANDS=--:20;IMPRECISE;CIPOS=-696,29;CIEND=-533,73;CIPOS95=-192,29;CIEND95=-128,73;MATEID=29809_1;EVENT=29809;SECONDARY;SU=20;PE=20;SR=0;ALG=SUM;AF=0.002223;NSAMP=65;MSQ=24.71;AC=65;AN=29246;NFAM=65
chrX	13191827	118225_2	N	[chr9:29055950[N	520042	LOW	SVTYPE=BND;POS=13191827;STRANDS=--:112;CIPOS=-6,5;CIEND=-6,5;CIPOS95=0,0;CIEND95=0,0;MATEID=118225_1;EVENT=118225;SECONDARY;SU=112;PE=0;SR=112;ALG=PROD;AF=0.1578;NSAMP=4535;MSQ=65.14;AC=4614;AN=29246;NFAM=4287
chrX	13191841	100041_2	N	[chr6:32250322[N	19006.2	LOW	SVTYPE=BND;POS=13191841;STRANDS=--:129;IMPRECISE;CIPOS=-798,51;CIEND=-641,151;CIPOS95=-188,51;CIEND95=-109,109;MATEID=100041_1;EVENT=100041;SECONDARY;SU=129;PE=129;SR=0;ALG=SUM;AF=0.01217;NSAMP=356;MSQ=35.08;AC=356;AN=29246;NFAM=350
chrX	13191845	441693_1	N	N[chrX:13204220[	228.92	LOW	SVTYPE=BND;POS=13191845;STRANDS=+-:10;CIPOS=-8,6;CIEND=-10,9;CIPOS95=0,0;CIEND95=0,0;MATEID=441693_2;EVENT=441693;SU=10;PE=5;SR=5;ALG=PROD;AF=3.419e-05;NSAMP=1;MSQ=218.73;RECLASSIFIED;AC=1;AN=29246;NFAM=1
chrX	13191851	441692_1	N	N[chrX:13191952[	14854.7	LOW	SVTYPE=BND;POS=13191851;STRANDS=+-:4;CIPOS=-9,8;CIEND=-9,8;CIPOS95=0,0;CIEND95=0,0;MATEID=441692_2;EVENT=441692;SU=4;PE=0;SR=4;ALG=PROD;AF=0.001374;NSAMP=28;MSQ=28.26;RECLASSIFIED;AC=37;AN=26922;NFAM=28
chrX	13191952	441692_2	N	]chrX:13191851]N	14854.7	LOW	SVTYPE=BND;POS=13191851;STRANDS=+-:4;CIPOS=-9,8;CIEND=-9,8;CIPOS95=0,0;CIEND95=0,0;MATEID=441692_1;EVENT=441692;SECONDARY;SU=4;PE=0;SR=4;ALG=PROD;AF=0.001374;NSAMP=28;MSQ=28.26;RECLASSIFIED;AC=37;AN=26922;NFAM=28
chrX	13191965	82317_2	N	N]chr4:88577617]	715.77	LOW	SVTYPE=BND;POS=13191965;STRANDS=++:4;IMPRECISE;CIPOS=-9,9;CIEND=-10,9;CIPOS95=-1,1;CIEND95=-1,1;MATEID=82317_1;EVENT=82317;SECONDARY;SU=4;PE=2;SR=2;ALG=PROD;AF=0.0007864;NSAMP=22;MSQ=27.64;AC=23;AN=29246;NFAM=20
chrX	13191968	29810_2	N	N]chr12:74158424]	2597.16	LOW	SVTYPE=BND;POS=13191968;STRANDS=++:24;IMPRECISE;CIPOS=-10,528;CIEND=-50,364;CIPOS95=-10,105;CIEND95=-25,25;MATEID=29810_1;EVENT=29810;SECONDARY;SU=24;PE=24;SR=0;ALG=PROD;AF=0.003248;NSAMP=94;MSQ=21.59;AC=95;AN=29246;NFAM=94
chrX	13191990	57224_2	N	]chr2:125057915]N	40.35	LOW	SVTYPE=BND;POS=13191990;STRANDS=+-:4;IMPRECISE;CIPOS=-711,26;CIEND=-30,567;CIPOS95=-169,26;CIEND95=-30,132;MATEID=57224_1;EVENT=57224;SECONDARY;SU=4;PE=4;SR=0;ALG=PROD;AF=3.419e-05;NSAMP=1;MSQ=35.88;AC=1;AN=29246;NFAM=1
chrX	13191992	71910_2	N	[chr3:114303500[N	960.95	LOW	SVTYPE=BND;POS=13191992;STRANDS=--:4;IMPRECISE;CIPOS=-421,9;CIEND=-694,7;CIPOS95=-112,2;CIEND95=-170,0;MATEID=71910_1;EVENT=71910;SECONDARY;SU=4;PE=4;SR=0;ALG=PROD;AF=0.001846;NSAMP=54;MSQ=15.35;AC=54;AN=29246;NFAM=53
chrX	13192014	57223_2	N	[chr2:33182720[N	20140.2	LOW	SVTYPE=BND;POS=13192014;STRANDS=--:4;IMPRECISE;CIPOS=-27,28;CIEND=-30,29;CIPOS95=-3,3;CIEND95=-1,1;MATEID=57223_1;EVENT=57223;SECONDARY;SU=4;PE=1;SR=3;ALG=PROD;AF=0.01816;NSAMP=517;MSQ=25.55;AC=531;AN=29246;NFAM=508
chrX	13192016	100042_2	N	N]chr6:32250295]	17102	LOW	SVTYPE=BND;POS=13192016;STRANDS=++:167;IMPRECISE;CIPOS=-32,385;CIEND=-10,272;CIPOS95=-18,18;CIEND95=-8,8;MATEID=100042_1;EVENT=100042;SECONDARY;SU=167;PE=167;SR=0;ALG=PROD;AF=0.01282;NSAMP=375;MSQ=31.8;AC=375;AN=29246;NFAM=369
chrX	13192016	37908_2	N	N]chr16:6450780]	3047.14	LOW	SVTYPE=BND;POS=13192016;STRANDS=++:4,-+:4;IMPRECISE;CIPOS=-30,675;CIEND=-147,117;CIPOS95=-30,131;CIEND95=-90,90;MATEID=37908_1;EVENT=37908;SECONDARY;SU=8;PE=8;SR=0;ALG=PROD;AF=0.003009;NSAMP=88;MSQ=18.25;AC=88;AN=29244;NFAM=88
chrX	13192017	17291_2	N	N[chr1:168169629[	75.38	LOW	SVTYPE=BND;POS=13192017;STRANDS=-+:4;IMPRECISE;CIPOS=-10,687;CIEND=-553,9;CIPOS95=-1,171;CIEND95=-148,2;MATEID=17291_1;EVENT=17291;SECONDARY;SU=4;PE=4;SR=0;ALG=PROD;AF=6.839e-05;NSAMP=2;MSQ=32.91;AC=2;AN=29246;NFAM=2
chrX	13192054	82319_2	N	[chr4:164091411[N	1012.17	LOW	SVTYPE=BND;POS=13192054;STRANDS=--:4;CIPOS=-29,28;CIEND=-29,28;CIPOS95=0,0;CIEND95=0,0;MATEID=82319_1;EVENT=82319;SECONDARY;SU=4;PE=0;SR=4;ALG=PROD;AF=0.001231;NSAMP=36;MSQ=19.35;AC=36;AN=29246;NFAM=36
chrX	13192092	34709_2	N	N[chr14:92474947[	61.93	LOW	SVTYPE=BND;POS=13192092;STRANDS=-+:4;IMPRECISE;CIPOS=-8,657;CIEND=-472,9;CIPOS95=0,235;CIEND95=-169,2;MATEID=34709_1;EVENT=34709;SECONDARY;SU=4;PE=4;SR=0;ALG=PROD;AF=0.0001026;NSAMP=3;MSQ=10.43;AC=3;AN=29246;NFAM=3
chrX	13192092	82318_2	N	N]chr4:16957286]	112.56	LOW	SVTYPE=BND;POS=13192092;STRANDS=++:4;IMPRECISE;CIPOS=-30,535;CIEND=-30,281;CIPOS95=-30,170;CIEND95=-30,82;MATEID=82318_1;EVENT=82318;SECONDARY;SU=4;PE=4;SR=0;ALG=PROD;AF=0.0001368;NSAMP=4;MSQ=24.5;AC=4;AN=29246;NFAM=4
chrX	13204220	441693_2	N	]chrX:13191845]N	228.92	LOW	SVTYPE=BND;POS=13191845;STRANDS=+-:10;CIPOS=-10,9;CIEND=-8,6;CIPOS95=0,0;CIEND95=0,0;MATEID=441693_1;EVENT=441693;SECONDARY;SU=10;PE=5;SR=5;ALG=PROD;AF=3.419e-05;NSAMP=1;MSQ=218.73;RECLASSIFIED;AC=1;AN=29246;NFAM=1
chrX	13204834	609653_1	N	N]chrX:134808569]	71.94	LOW	SVTYPE=BND;POS=13204834;STRANDS=++:4;IMPRECISE;CIPOS=-10,560;CIEND=-10,720;CIPOS95=-2,123;CIEND95=-2,154;MATEID=609653_2;EVENT=609653;SU=4;PE=4;SR=0;ALG=PROD;AF=3.419e-05;NSAMP=1;MSQ=71.89;AC=1;AN=29246;NFAM=1
chrX	13258668	17292_2	N	N[chr1:16689028[	198.82	LOW	SVTYPE=BND;POS=13258668;STRANDS=-+:4;CIPOS=-9,8;CIEND=-9,8;CIPOS95=0,0;CIEND95=0,0;MATEID=17292_1;EVENT=17292;SECONDARY;SU=4;PE=0;SR=4;ALG=PROD;AF=0.0003077;NSAMP=9;MSQ=16.34;AC=9;AN=29246;NFAM=9
chrX	13287262	40365_2	N	[chr18:58880775[N	163927	LOW	SVTYPE=BND;POS=13287262;STRANDS=--:4;CIPOS=-9,8;CIEND=-9,8;CIPOS95=0,0;CIEND95=0,0;MATEID=40365_1;EVENT=40365;SECONDARY;SU=4;PE=0;SR=4;ALG=PROD;AF=0.06968;NSAMP=2030;MSQ=46.71;AC=2038;AN=29246;NFAM=1959
chrX	13300192	100043_2	N	]chr6:32489940]N	5964.7	LOW	SVTYPE=BND;POS=13300192;STRANDS=-+:8,+-:290;IMPRECISE;CIPOS=-373,3;CIEND=-11,58;CIPOS95=-33,3;CIEND95=-2,2;MATEID=100043_1;EVENT=100043;SECONDARY;SU=298;PE=298;SR=0;ALG=PROD;AF=0.00718;NSAMP=210;MSQ=20.75;AC=210;AN=29246;NFAM=209
chrX	13300240	100044_2	N	N[chr6:32536546[	2678.86	LOW	SVTYPE=BND;POS=13300240;STRANDS=-+:322;IMPRECISE;CIPOS=-11,374;CIEND=-280,9;CIPOS95=-11,36;CIEND95=-5,5;MATEID=100044_1;EVENT=100044;SECONDARY;SU=322;PE=322;SR=0;ALG=PROD;AF=0.003317;NSAMP=97;MSQ=18.48;AC=97;AN=29246;NFAM=96
chrX	13314342	39269_2	N	N]chr17:28724339]	203.57	LOW	SVTYPE=BND;POS=13314342;STRANDS=++:12;IMPRECISE;CIPOS=-5,382;CIEND=-10,362;CIPOS95=0,131;CIEND95=-2,110;MATEID=39269_1;EVENT=39269;SECONDARY;SU=12;PE=12;SR=0;ALG=PROD;AF=3.419e-05;NSAMP=1;MSQ=203.57;AC=1;AN=29246;NFAM=1
chrX	13317904	441700_1	N	N[chrX:13319139[	5246.33	PASS	SVTYPE=BND;POS=13317904;STRANDS=+-:219;CIPOS=-4,3;CIEND=-4,2;CIPOS95=0,0;CIEND95=0,0;MATEID=441700_2;EVENT=441700;SU=219;PE=128;SR=91;ALG=PROD;AF=0.0005471;NSAMP=12;MSQ=361.28;RECLASSIFIED;AC=16;AN=29246;NFAM=11
chrX	13319139	441700_2	N	]chrX:13317904]N	5246.33	PASS	SVTYPE=BND;POS=13317904;STRANDS=+-:219;CIPOS=-4,2;CIEND=-4,3;CIPOS95=0,0;CIEND95=0,0;MATEID=441700_1;EVENT=441700;SECONDARY;SU=219;PE=128;SR=91;ALG=PROD;AF=0.0005471;NSAMP=12;MSQ=361.28;RECLASSIFIED;AC=16;AN=29246;NFAM=11
chrX	13337060	441701	N	<DEL>	274.97	PASS	SVTYPE=DEL;POS=13337060;SVLEN=-81;END=13337141;STRANDS=+-:5;CIPOS=-10,9;CIEND=-10,9;CIPOS95=0,0;CIEND95=0,0;SU=5;PE=0;SR=5;ALG=PROD;AF=6.839e-05;NSAMP=1;MSQ=265.9;AC=2;AN=29246;NFAM=1
chrX	13349287	441702_1	N	N[chrX:13349344[	252.3	LOW	SVTYPE=BND;POS=13349287;STRANDS=+-:5;CIPOS=-10,9;CIEND=-10,9;CIPOS95=0,0;CIEND95=0,0;MATEID=441702_2;EVENT=441702;SU=5;PE=0;SR=5;ALG=PROD;AF=6.839e-05;NSAMP=1;MSQ=206.87;RECLASSIFIED;AC=2;AN=29246;NFAM=1
chrX	13349344	441702_2	N	]chrX:13349287]N	252.3	LOW	SVTYPE=BND;POS=13349287;STRANDS=+-:5;CIPOS=-10,9;CIEND=-10,9;CIPOS95=0,0;CIEND95=0,0;MATEID=441702_1;EVENT=441702;SECONDARY;SU=5;PE=0;SR=5;ALG=PROD;AF=6.839e-05;NSAMP=1;MSQ=206.87;RECLASSIFIED;AC=2;AN=29246;NFAM=1
chrX	13413012	100045_2	N	N[chr6:125235096[	73.2	LOW	SVTYPE=BND;POS=13413012;STRANDS=-+:8;CIPOS=-29,28;CIEND=-29,28;CIPOS95=0,0;CIEND95=0,0;MATEID=100045_1;EVENT=100045;SECONDARY;SU=8;PE=0;SR=8;ALG=PROD;AF=0.0001368;NSAMP=4;MSQ=18.23;AC=4;AN=29246;NFAM=4
chrX	13413013	100046_2	N	N[chr6:38334639[	10.37	LOW	SVTYPE=BND;POS=13413013;STRANDS=-+:6;CIPOS=-27,26;CIEND=-28,25;CIPOS95=0,0;CIEND95=0,0;MATEID=100046_1;EVENT=100046;SECONDARY;SU=6;PE=1;SR=5;ALG=PROD;AF=3.419e-05;NSAMP=1;MSQ=6.73;AC=1;AN=29246;NFAM=1
chrX	13417551	71911_2	N	[chr3:37877681[N	8002.67	LOW	SVTYPE=BND;POS=13417551;STRANDS=--:76;CIPOS=-6,5;CIEND=-6,5;CIPOS95=0,0;CIEND95=0,0;MATEID=71911_1;EVENT=71911;SECONDARY;SU=76;PE=0;SR=76;ALG=PROD;AF=0.005642;NSAMP=165;MSQ=29.42;AC=165;AN=29246;NFAM=163
chrX	13446690	539332	N	<DUP>	234.45	PASS	SVTYPE=DUP;POS=13446690;SVLEN=1135;END=13447825;STRANDS=-+:13;IMPRECISE;CIPOS=-329,9;CIEND=-9,329;CIPOS95=-69,2;CIEND95=-1,72;SU=13;PE=13;SR=0;ALG=PROD;AF=3.419e-05;NSAMP=1;MSQ=109.96;AC=1;AN=29246;NFAM=1
chrX	13452214	441706_1	N	N[chrX:13452752[	328.21	LOW	SVTYPE=BND;POS=13452214;STRANDS=+-:9;CIPOS=-10,9;CIEND=-10,9;CIPOS95=0,0;CIEND95=0,0;MATEID=441706_2;EVENT=441706;SU=9;PE=5;SR=4;ALG=PROD;AF=0.0001026;NSAMP=3;MSQ=102.75;RECLASSIFIED;AC=3;AN=29246;NFAM=3
chrX	13452752	441706_2	N	]chrX:13452214]N	328.21	LOW	SVTYPE=BND;POS=13452214;STRANDS=+-:9;CIPOS=-10,9;CIEND=-10,9;CIPOS95=0,0;CIEND95=0,0;MATEID=441706_1;EVENT=441706;SECONDARY;SU=9;PE=5;SR=4;ALG=PROD;AF=0.0001026;NSAMP=3;MSQ=102.75;RECLASSIFIED;AC=3;AN=29246;NFAM=3
chrX	13457746	71912_2	N	N[chr3:115305403[	8354.51	LOW	SVTYPE=BND;POS=13457746;STRANDS=-+:392;IMPRECISE;CIPOS=-17,76;CIEND=-345,9;CIPOS95=-7,7;CIEND95=-20,9;MATEID=71912_1;EVENT=71912;SECONDARY;SU=392;PE=392;SR=0;ALG=PROD;AF=0.008275;NSAMP=242;MSQ=31.4;AC=242;AN=29246;NFAM=240
chrX	13457750	441707_1	N	N[chrX:13458771[	17058.4	LOW	SVTYPE=BND;POS=13457750;STRANDS=+-:273;IMPRECISE;CIPOS=-244,646;CIEND=-765,69;CIPOS95=-102,102;CIEND95=-153,69;MATEID=441707_2;EVENT=441707;SU=273;PE=273;SR=0;ALG=SUM;AF=0.005471;NSAMP=133;MSQ=88.26;RECLASSIFIED;AC=160;AN=29246;NFAM=133
chrX	13457911	71913_2	N	]chr3:115305623]N	767.76	LOW	SVTYPE=BND;POS=13457911;STRANDS=+-:28;IMPRECISE;CIPOS=-479,35;CIEND=-50,538;CIPOS95=-55,35;CIEND95=-50,68;MATEID=71913_1;EVENT=71913;SECONDARY;SU=28;PE=28;SR=0;ALG=PROD;AF=0.001163;NSAMP=34;MSQ=17.8;AC=34;AN=29246;NFAM=34
chrX	13458771	441707_2	N	]chrX:13457750]N	17058.4	LOW	SVTYPE=BND;POS=13457750;STRANDS=+-:273;IMPRECISE;CIPOS=-765,69;CIEND=-244,646;CIPOS95=-153,69;CIEND95=-102,102;MATEID=441707_1;EVENT=441707;SECONDARY;SU=273;PE=273;SR=0;ALG=SUM;AF=0.005471;NSAMP=133;MSQ=88.26;RECLASSIFIED;AC=160;AN=29246;NFAM=133
chrX	13475949	539333	N	<DUP>	2437.55	PASS	SVTYPE=DUP;POS=13475949;SVLEN=70426;END=13546375;STRANDS=-+:17;CIPOS=-10,9;CIEND=-10,9;CIPOS95=0,0;CIEND95=0,0;SU=17;PE=7;SR=10;ALG=PROD;AF=6.839e-05;NSAMP=1;MSQ=249.87;AC=2;AN=29246;NFAM=1
chrX	13488458	441708	N	<DEL>	827.19	PASS	SVTYPE=DEL;POS=13488458;SVLEN=-1747;END=13490205;STRANDS=+-:27;CIPOS=-10,9;CIEND=-10,9;CIPOS95=0,0;CIEND95=0,0;SU=27;PE=13;SR=14;ALG=PROD;AF=6.839e-05;NSAMP=1;MSQ=827.19;AC=2;AN=29246;NFAM=1
chrX	13517119	609656_1	N	N]chrX:13517279]	97.91	LOW	SVTYPE=BND;POS=13517119;STRANDS=++:4;CIPOS=-9,8;CIEND=-9,8;CIPOS95=0,0;CIEND95=0,0;MATEID=609656_2;EVENT=609656;SU=4;PE=0;SR=4;ALG=PROD;AF=3.419e-05;NSAMP=1;MSQ=4.73;AC=1;AN=29246;NFAM=1
chrX	13517279	609656_2	N	N]chrX:13517119]	97.91	LOW	SVTYPE=BND;POS=13517279;STRANDS=++:4;CIPOS=-9,8;CIEND=-9,8;CIPOS95=0,0;CIEND95=0,0;MATEID=609656_1;EVENT=609656;SECONDARY;SU=4;PE=0;SR=4;ALG=PROD;AF=3.419e-05;NSAMP=1;MSQ=4.73;AC=1;AN=29246;NFAM=1
chrX	13525861	441711_1	N	N[chrX:13525976[	117.42	LOW	SVTYPE=BND;POS=13525861;STRANDS=+-:4;IMPRECISE;CIPOS=-4,9;CIEND=-9,8;CIPOS95=0,1;CIEND95=0,0;MATEID=441711_2;EVENT=441711;SU=4;PE=0;SR=4;ALG=PROD;AF=6.839e-05;NSAMP=2;MSQ=25.91;RECLASSIFIED;AC=2;AN=29246;NFAM=2
chrX	13525976	441711_2	N	]chrX:13525861]N	117.42	LOW	SVTYPE=BND;POS=13525861;STRANDS=+-:4;IMPRECISE;CIPOS=-9,8;CIEND=-4,9;CIPOS95=0,0;CIEND95=0,1;MATEID=441711_1;EVENT=441711;SECONDARY;SU=4;PE=0;SR=4;ALG=PROD;AF=6.839e-05;NSAMP=2;MSQ=25.91;RECLASSIFIED;AC=2;AN=29246;NFAM=2
chrX	13543258	539334	N	<DUP>	278.42	PASS	SVTYPE=DUP;POS=13543258;SVLEN=252810;END=13796068;STRANDS=-+:20;IMPRECISE;CIPOS=-9,3;CIEND=-8,9;CIPOS95=0,0;CIEND95=0,1;SU=20;PE=16;SR=4;ALG=PROD;AF=3.419e-05;NSAMP=1;MSQ=219.73;AC=1;AN=29246;NFAM=1
chrX	13544627	441713_1	N	N[chrX:13691443[	497.17	LOW	SVTYPE=BND;POS=13544627;STRANDS=+-:30;IMPRECISE;CIPOS=-191,607;CIEND=-739,31;CIPOS95=-130,130;CIEND95=-173,31;MATEID=441713_2;EVENT=441713;SU=30;PE=30;SR=0;ALG=SUM;AF=0.0002735;NSAMP=8;MSQ=62.14;RECLASSIFIED;AC=8;AN=29246;NFAM=8
chrX	13544700	539335_1	N	]chrX:13691644]N	267.38	LOW	SVTYPE=BND;POS=13544700;STRANDS=-+:36;IMPRECISE;CIPOS=-289,29;CIEND=-12,352;CIPOS95=-16,16;CIEND95=-12,45;MATEID=539335_2;EVENT=539335;SU=36;PE=36;SR=0;ALG=PROD;AF=0.0002052;NSAMP=6;MSQ=39.53;RECLASSIFIED;AC=6;AN=29246;NFAM=6
chrX	13549906	441714_1	N	N[chrX:13550107[	363.07	LOW	SVTYPE=BND;POS=13549906;STRANDS=+-:11;CIPOS=-3,2;CIEND=-3,2;CIPOS95=0,0;CIEND95=0,0;MATEID=441714_2;EVENT=441714;SU=11;PE=0;SR=11;ALG=PROD;AF=0.0001368;NSAMP=4;MSQ=6.33;RECLASSIFIED;AC=4;AN=29246;NFAM=4
chrX	13550107	441714_2	N	]chrX:13549906]N	363.07	LOW	SVTYPE=BND;POS=13549906;STRANDS=+-:11;CIPOS=-3,2;CIEND=-3,2;CIPOS95=0,0;CIEND95=0,0;MATEID=441714_1;EVENT=441714;SECONDARY;SU=11;PE=0;SR=11;ALG=PROD;AF=0.0001368;NSAMP=4;MSQ=6.33;RECLASSIFIED;AC=4;AN=29246;NFAM=4
chrX	13552840	441715_1	N	N[chrX:13555635[	12338	PASS	SVTYPE=BND;POS=13552840;STRANDS=+-:488;CIPOS=-2,1;CIEND=-2,0;CIPOS95=0,0;CIEND95=0,0;MATEID=441715_2;EVENT=441715;SU=488;PE=294;SR=194;ALG=PROD;AF=0.0004103;NSAMP=10;MSQ=742.95;RECLASSIFIED;AC=12;AN=29246;NFAM=10
chrX	13554453	441716	N	<DEL>	2717.95	PASS	SVTYPE=DEL;POS=13554453;SVLEN=-1241;END=13555694;STRANDS=+-:88;CIPOS=-50,49;CIEND=-45,41;CIPOS95=0,0;CIEND95=0,0;SU=88;PE=56;SR=32;ALG=PROD;AF=0.0003419;NSAMP=5;MSQ=543.59;AC=10;AN=29246;NFAM=5
chrX	13555635	441715_2	N	]chrX:13552840]N	12338	PASS	SVTYPE=BND;POS=13552840;STRANDS=+-:488;CIPOS=-2,0;CIEND=-2,1;CIPOS95=0,0;CIEND95=0,0;MATEID=441715_1;EVENT=441715;SECONDARY;SU=488;PE=294;SR=194;ALG=PROD;AF=0.0004103;NSAMP=10;MSQ=742.95;RECLASSIFIED;AC=12;AN=29246;NFAM=10
chrX	13586170	609044_2	N	N]chrX:473372]	125.55	LOW	SVTYPE=BND;POS=13586170;STRANDS=++:12;IMPRECISE;CIPOS=-10,9;CIEND=-10,9;CIPOS95=-1,2;CIEND95=-3,2;MATEID=609044_1;EVENT=609044;SECONDARY;SU=12;PE=11;SR=1;ALG=PROD;AF=3.419e-05;NSAMP=1;MSQ=125.55;AC=1;AN=29246;NFAM=1
chrX	13597698	609660_1	N	N]chrX:19497357]	365.54	PASS	SVTYPE=BND;POS=13597698;STRANDS=++:20;IMPRECISE;CIPOS=-10,216;CIEND=-10,259;CIPOS95=-3,36;CIEND95=-3,42;MATEID=609660_2;EVENT=609660;SU=20;PE=20;SR=0;ALG=PROD;AF=3.419e-05;NSAMP=1;MSQ=365.51;AC=1;AN=29246;NFAM=1
chrX	13607352	609574_2	N	N]chrX:11713315]	29864.8	LOW	SVTYPE=BND;POS=13607352;STRANDS=++:16;IMPRECISE;CIPOS=-30,375;CIEND=-26,586;CIPOS95=-30,54;CIEND95=-26,161;MATEID=609574_1;EVENT=609574;SECONDARY;SU=16;PE=16;SR=0;ALG=PROD;AF=0.01737;NSAMP=508;MSQ=35.78;AC=508;AN=29246;NFAM=500
chrX	13623087	59760_2	N	[chr22:41552577[N	1.77784e+06	LOW	SVTYPE=BND;POS=13623087;STRANDS=--:105;CIPOS=-7,7;CIEND=-7,7;CIPOS95=0,0;CIEND95=0,0;MATEID=59760_1;EVENT=59760;SECONDARY;SU=105;PE=0;SR=105;ALG=PROD;AF=0.4257;NSAMP=12450;MSQ=83.23;AC=12451;AN=29246;NFAM=11505
chrX	13632425	441719_1	N	N[chrX:22022704[	475.47	LOW	SVTYPE=BND;POS=13632425;STRANDS=+-:24;IMPRECISE;CIPOS=-30,361;CIEND=-449,27;CIPOS95=-30,31;CIEND95=-92,27;MATEID=441719_2;EVENT=441719;SU=24;PE=24;SR=0;ALG=PROD;AF=0.0002052;NSAMP=6;MSQ=49.91;RECLASSIFIED;AC=6;AN=29246;NFAM=6
chrX	13632453	609661_1	N	[chrX:16449121[N	23.93	LOW	SVTYPE=BND;POS=13632453;STRANDS=--:4;IMPRECISE;CIPOS=-728,9;CIEND=-531,9;CIPOS95=-176,1;CIEND95=-126,2;MATEID=609661_2;EVENT=609661;SU=4;PE=4;SR=0;ALG=PROD;AF=3.419e-05;NSAMP=1;MSQ=23.81;AC=1;AN=29246;NFAM=1
chrX	13632526	539336_1	N	]chrX:22022912]N	117.13	LOW	SVTYPE=BND;POS=13632526;STRANDS=-+:15;IMPRECISE;CIPOS=-324,29;CIEND=-30,396;CIPOS95=-39,29;CIEND95=-30,82;MATEID=539336_2;EVENT=539336;SU=15;PE=15;SR=0;ALG=PROD;AF=0.0001026;NSAMP=3;MSQ=27.45;RECLASSIFIED;AC=3;AN=29246;NFAM=3
chrX	13637781	441720_1	N	N[chrX:13639106[	2340.18	PASS	SVTYPE=BND;POS=13637781;STRANDS=+-:85;CIPOS=-4,4;CIEND=-10,9;CIPOS95=0,0;CIEND95=0,0;MATEID=441720_2;EVENT=441720;SU=85;PE=49;SR=36;ALG=PROD;AF=0.000171;NSAMP=4;MSQ=585.04;RECLASSIFIED;AC=5;AN=29246;NFAM=4
chrX	13639106	441720_2	N	]chrX:13637781]N	2340.18	PASS	SVTYPE=BND;POS=13637781;STRANDS=+-:85;CIPOS=-10,9;CIEND=-4,4;CIPOS95=0,0;CIEND95=0,0;MATEID=441720_1;EVENT=441720;SECONDARY;SU=85;PE=49;SR=36;ALG=PROD;AF=0.000171;NSAMP=4;MSQ=585.04;RECLASSIFIED;AC=5;AN=29246;NFAM=4
chrX	13657127	609663	N	<INV>	50.8	LOW	SVTYPE=INV;POS=13657127;SVLEN=4399;END=13661526;STRANDS=++:2,--:5;IMPRECISE;CIPOS=-13,9;CIEND=-70,9;CIPOS95=-5,2;CIEND95=-59,0;SU=7;PE=7;SR=0;ALG=PROD;AF=3.419e-05;NSAMP=1;MSQ=47.71;AC=1;AN=29246;NFAM=1
chrX	13657825	34710_2	N	N]chr14:89177027]	56.94	LOW	SVTYPE=BND;POS=13657825;STRANDS=++:4;IMPRECISE;CIPOS=-8,9;CIEND=-8,9;CIPOS95=0,1;CIEND95=0,1;MATEID=34710_1;EVENT=34710;SECONDARY;SU=4;PE=0;SR=4;ALG=PROD;AF=3.419e-05;NSAMP=1;MSQ=53.92;AC=1;AN=29246;NFAM=1
chrX	13675194	539338	N	<DUP>	128.9	PASS	SVTYPE=DUP;POS=13675194;SVLEN=16322;END=13691516;STRANDS=-+:7;IMPRECISE;CIPOS=-285,9;CIEND=-10,264;CIPOS95=-79,2;CIEND95=-2,72;SU=7;PE=7;SR=0;ALG=PROD;AF=3.419e-05;NSAMP=1;MSQ=56.89;AC=1;AN=29246;NFAM=1
chrX	13675332	100048_2	N	N]chr6:134396452]	160.51	LOW	SVTYPE=BND;POS=13675332;STRANDS=++:8;IMPRECISE;CIPOS=-30,567;CIEND=-50,667;CIPOS95=-30,205;CIEND95=-50,201;MATEID=100048_1;EVENT=100048;SECONDARY;SU=8;PE=8;SR=0;ALG=SUM;AF=0.0002393;NSAMP=7;MSQ=17.1;AC=7;AN=29246;NFAM=7
chrX	13675413	59700_2	N	N]chr22:22585958]	568.75	LOW	SVTYPE=BND;POS=13675413;STRANDS=++:4;IMPRECISE;CIPOS=-10,287;CIEND=-10,462;CIPOS95=-2,107;CIEND95=-1,151;MATEID=59700_1;EVENT=59700;SECONDARY;SU=4;PE=4;SR=0;ALG=PROD;AF=0.0007864;NSAMP=23;MSQ=21.06;AC=23;AN=29246;NFAM=23
chrX	13675445	107959_2	N	[chr7:98140204[N	279.79	LOW	SVTYPE=BND;POS=13675445;STRANDS=--:4;IMPRECISE;CIPOS=-5,9;CIEND=-10,5;CIPOS95=-3,3;CIEND95=-5,1;MATEID=107959_1;EVENT=107959;SECONDARY;SU=4;PE=3;SR=1;ALG=PROD;AF=0.0003419;NSAMP=9;MSQ=21.99;AC=10;AN=29246;NFAM=9
chrX	13675446	82322_2	N	[chr4:2852334[N	2293.22	LOW	SVTYPE=BND;POS=13675446;STRANDS=--:8;IMPRECISE;CIPOS=-572,33;CIEND=-501,29;CIPOS95=-157,33;CIEND95=-108,29;MATEID=82322_1;EVENT=82322;SECONDARY;SU=8;PE=8;SR=0;ALG=PROD;AF=0.002701;NSAMP=79;MSQ=18.63;AC=79;AN=29246;NFAM=79
chrX	13675454	82321_2	N	[chr4:4263814[N	20800.2	LOW	SVTYPE=BND;POS=13675454;STRANDS=--:629;CIPOS=0,0;CIEND=-2,2;CIPOS95=0,0;CIEND95=0,0;MATEID=82321_1;EVENT=82321;SECONDARY;SU=629;PE=354;SR=275;ALG=PROD;AF=0.01634;NSAMP=475;MSQ=30.86;AC=478;AN=29246;NFAM=469
chrX	13675500	59761_2	N	[chr22:22585810[N	328.27	LOW	SVTYPE=BND;POS=13675500;STRANDS=--:21;IMPRECISE;CIPOS=-807,133;CIEND=-648,253;CIPOS95=-227,133;CIEND95=-215,215;MATEID=59761_1;EVENT=59761;SECONDARY;SU=21;PE=21;SR=0;ALG=SUM;AF=0.0003761;NSAMP=11;MSQ=22.08;AC=11;AN=29246;NFAM=11
chrX	13675535	100047_2	N	[chr6:134396276[N	1117.92	LOW	SVTYPE=BND;POS=13675535;STRANDS=--:27;IMPRECISE;CIPOS=-821,111;CIEND=-983,58;CIPOS95=-121,111;CIEND95=-170,58;MATEID=100047_1;EVENT=100047;SECONDARY;SU=27;PE=27;SR=0;ALG=SUM;AF=0.0009916;NSAMP=29;MSQ=25.95;AC=29;AN=29246;NFAM=29
chrX	13675554	39270_2	N	N[chr17:41730110[	488296	LOW	SVTYPE=BND;POS=13675554;STRANDS=-+:4;IMPRECISE;CIPOS=-10,641;CIEND=-551,9;CIPOS95=-1,221;CIEND95=-177,1;MATEID=39270_1;EVENT=39270;SECONDARY;SU=4;PE=4;SR=0;ALG=PROD;AF=0.2444;NSAMP=7034;MSQ=41.71;AC=7147;AN=29246;NFAM=6652
chrX	13675580	82323_2	N	N]chr4:4263838]	7720.71	LOW	SVTYPE=BND;POS=13675580;STRANDS=++:72;IMPRECISE;CIPOS=-10,29;CIEND=-10,29;CIPOS95=-1,1;CIEND95=-1,1;MATEID=82323_1;EVENT=82323;SECONDARY;SU=72;PE=70;SR=2;ALG=PROD;AF=0.005437;NSAMP=159;MSQ=39.2;AC=159;AN=29246;NFAM=158
chrX	13691443	441713_2	N	]chrX:13544627]N	497.17	LOW	SVTYPE=BND;POS=13544627;STRANDS=+-:30;IMPRECISE;CIPOS=-739,31;CIEND=-191,607;CIPOS95=-173,31;CIEND95=-130,130;MATEID=441713_1;EVENT=441713;SECONDARY;SU=30;PE=30;SR=0;ALG=SUM;AF=0.0002735;NSAMP=8;MSQ=62.14;RECLASSIFIED;AC=8;AN=29246;NFAM=8
chrX	13691644	539335_2	N	N[chrX:13544700[	267.38	LOW	SVTYPE=BND;POS=13544700;STRANDS=-+:36;IMPRECISE;CIPOS=-12,352;CIEND=-289,29;CIPOS95=-12,45;CIEND95=-16,16;MATEID=539335_1;EVENT=539335;SECONDARY;SU=36;PE=36;SR=0;ALG=PROD;AF=0.0002052;NSAMP=6;MSQ=39.53;RECLASSIFIED;AC=6;AN=29246;NFAM=6
chrX	13713599	539339_1	N	]chrX:13714011]N	10506.4	LOW	SVTYPE=BND;POS=13713599;STRANDS=-+:4;IMPRECISE;CIPOS=-642,9;CIEND=-10,641;CIPOS95=-150,2;CIEND95=-1,158;MATEID=539339_2;EVENT=539339;SU=4;PE=4;SR=0;ALG=PROD;AF=0.01487;NSAMP=435;MSQ=13.78;RECLASSIFIED;AC=435;AN=29246;NFAM=434
chrX	13714011	539339_2	N	N[chrX:13713599[	10506.4	LOW	SVTYPE=BND;POS=13713599;STRANDS=-+:4;IMPRECISE;CIPOS=-10,641;CIEND=-642,9;CIPOS95=-1,158;CIEND95=-150,2;MATEID=539339_1;EVENT=539339;SECONDARY;SU=4;PE=4;SR=0;ALG=PROD;AF=0.01487;NSAMP=435;MSQ=13.78;RECLASSIFIED;AC=435;AN=29246;NFAM=434
chrX	13718121	609664_1	N	[chrX:13756060[N	275.66	PASS	SVTYPE=BND;POS=13718121;STRANDS=--:15;CIPOS=-5,2;CIEND=-6,2;CIPOS95=0,0;CIEND95=0,0;MATEID=609664_2;EVENT=609664;SU=15;PE=8;SR=7;ALG=PROD;AF=3.419e-05;NSAMP=1;MSQ=275.65;AC=1;AN=29246;NFAM=1
chrX	13721426	441726_1	N	N[chrX:13721483[	308.34	PASS	SVTYPE=BND;POS=13721426;STRANDS=+-:12;CIPOS=-10,9;CIEND=-10,9;CIPOS95=0,0;CIEND95=0,0;MATEID=441726_2;EVENT=441726;SU=12;PE=0;SR=12;ALG=PROD;AF=3.419e-05;NSAMP=1;MSQ=281.73;RECLASSIFIED;AC=1;AN=29246;NFAM=1
chrX	13721483	441726_2	N	]chrX:13721426]N	308.34	PASS	SVTYPE=BND;POS=13721426;STRANDS=+-:12;CIPOS=-10,9;CIEND=-10,9;CIPOS95=0,0;CIEND95=0,0;MATEID=441726_1;EVENT=441726;SECONDARY;SU=12;PE=0;SR=12;ALG=PROD;AF=3.419e-05;NSAMP=1;MSQ=281.73;RECLASSIFIED;AC=1;AN=29246;NFAM=1
chrX	13723763	441727_1	N	N[chrX:13723843[	1305.93	LOW	SVTYPE=BND;POS=13723763;STRANDS=+-:39;CIPOS=-9,9;CIEND=-5,5;CIPOS95=0,0;CIEND95=0,0;MATEID=441727_2;EVENT=441727;SU=39;PE=0;SR=39;ALG=PROD;AF=0.0003077;NSAMP=6;MSQ=213.73;RECLASSIFIED;AC=9;AN=29246;NFAM=5
chrX	13723843	441727_2	N	]chrX:13723763]N	1305.93	LOW	SVTYPE=BND;POS=13723763;STRANDS=+-:39;CIPOS=-5,5;CIEND=-9,9;CIPOS95=0,0;CIEND95=0,0;MATEID=441727_1;EVENT=441727;SECONDARY;SU=39;PE=0;SR=39;ALG=PROD;AF=0.0003077;NSAMP=6;MSQ=213.73;RECLASSIFIED;AC=9;AN=29246;NFAM=5
chrX	13725950	441728	N	<DEL>	886.27	PASS	SVTYPE=DEL;POS=13725950;SVLEN=-2805;END=13728755;STRANDS=+-:19;IMPRECISE;CIPOS=-5,9;CIEND=-10,2;CIPOS95=0,1;CIEND95=-1,0;SU=19;PE=16;SR=3;ALG=PROD;AF=6.839e-05;NSAMP=1;MSQ=886.27;AC=2;AN=29246;NFAM=1
chrX	13727154	22235_2	N	N[chr10:65524707[	194644	LOW	SVTYPE=BND;POS=13727154;STRANDS=-+:2561;IMPRECISE;CIPOS=-3,200;CIEND=-45,9;CIPOS95=-3,11;CIEND95=0,0;MATEID=22235_1;EVENT=22235;SECONDARY;SU=2561;PE=2561;SR=0;ALG=PROD;AF=0.1095;NSAMP=3201;MSQ=37.42;AC=3201;AN=29246;NFAM=3109
chrX	13754281	100049_2	N	N]chr6:32601363]	1377.29	LOW	SVTYPE=BND;POS=13754281;STRANDS=++:20;IMPRECISE;CIPOS=-8,405;CIEND=-30,312;CIPOS95=-8,91;CIEND95=-28,28;MATEID=100049_1;EVENT=100049;SECONDARY;SU=20;PE=20;SR=0;ALG=PROD;AF=0.002223;NSAMP=65;MSQ=16.29;AC=65;AN=29246;NFAM=65
chrX	13755966	609665_1	N	N]chrX:13756306]	1101.75	LOW	SVTYPE=BND;POS=13755966;STRANDS=++:7;IMPRECISE;CIPOS=-10,91;CIEND=-10,442;CIPOS95=0,73;CIEND95=0,99;MATEID=609665_2;EVENT=609665;SU=7;PE=7;SR=0;ALG=PROD;AF=0.001573;NSAMP=46;MSQ=20.41;AC=46;AN=29246;NFAM=45
chrX	13755967	441729_1	N	N[chrX:13872337[	84970.3	LOW	SVTYPE=BND;POS=13755967;STRANDS=+-:4;CIPOS=-9,8;CIEND=-9,8;CIPOS95=0,0;CIEND95=0,0;MATEID=441729_2;EVENT=441729;SU=4;PE=0;SR=4;ALG=PROD;AF=0.07256;NSAMP=2122;MSQ=24.19;RECLASSIFIED;AC=2122;AN=29246;NFAM=2060
chrX	13756060	609664_2	N	[chrX:13718121[N	275.66	PASS	SVTYPE=BND;POS=13756060;STRANDS=--:15;CIPOS=-6,2;CIEND=-5,2;CIPOS95=0,0;CIEND95=0,0;MATEID=609664_1;EVENT=609664;SECONDARY;SU=15;PE=8;SR=7;ALG=PROD;AF=3.419e-05;NSAMP=1;MSQ=275.65;AC=1;AN=29246;NFAM=1
chrX	13756306	609665_2	N	N]chrX:13755966]	1101.75	LOW	SVTYPE=BND;POS=13756306;STRANDS=++:7;IMPRECISE;CIPOS=-10,442;CIEND=-10,91;CIPOS95=0,99;CIEND95=0,73;MATEID=609665_1;EVENT=609665;SECONDARY;SU=7;PE=7;SR=0;ALG=PROD;AF=0.001573;NSAMP=46;MSQ=20.41;AC=46;AN=29246;NFAM=45
chrX	13786598	37910_2	N	N[chr16:1987682[	4.64	LOW	SVTYPE=BND;POS=13786598;STRANDS=-+:4;CIPOS=-9,8;CIEND=-9,8;CIPOS95=0,0;CIEND95=0,0;MATEID=37910_1;EVENT=37910;SECONDARY;SU=4;PE=0;SR=4;ALG=PROD;AF=3.419e-05;NSAMP=1;MSQ=4.64;AC=1;AN=29246;NFAM=1
chrX	13833062	441734_1	N	N[chrX:13833487[	586.38	LOW	SVTYPE=BND;POS=13833062;STRANDS=+-:9;CIPOS=-29,28;CIEND=-29,28;CIPOS95=0,0;CIEND95=0,0;MATEID=441734_2;EVENT=441734;SU=9;PE=0;SR=9;ALG=PROD;AF=0.0009916;NSAMP=29;MSQ=15.03;RECLASSIFIED;AC=29;AN=29246;NFAM=29
chrX	13833487	441734_2	N	]chrX:13833062]N	586.38	LOW	SVTYPE=BND;POS=13833062;STRANDS=+-:9;CIPOS=-29,28;CIEND=-29,28;CIPOS95=0,0;CIEND95=0,0;MATEID=441734_1;EVENT=441734;SECONDARY;SU=9;PE=0;SR=9;ALG=PROD;AF=0.0009916;NSAMP=29;MSQ=15.03;RECLASSIFIED;AC=29;AN=29246;NFAM=29
chrX	13839067	441735_1	N	N[chrX:13845253[	16477.6	PASS	SVTYPE=BND;POS=13839067;STRANDS=+-:647;CIPOS=-2,2;CIEND=-2,1;CIPOS95=0,0;CIEND95=0,0;MATEID=441735_2;EVENT=441735;SU=647;PE=433;SR=214;ALG=PROD;AF=0.001163;NSAMP=29;MSQ=462.37;RECLASSIFIED;AC=34;AN=29246;NFAM=28
chrX	13845253	441735_2	N	]chrX:13839067]N	16477.6	PASS	SVTYPE=BND;POS=13839067;STRANDS=+-:647;CIPOS=-2,1;CIEND=-2,2;CIPOS95=0,0;CIEND95=0,0;MATEID=441735_1;EVENT=441735;SECONDARY;SU=647;PE=433;SR=214;ALG=PROD;AF=0.001163;NSAMP=29;MSQ=462.37;RECLASSIFIED;AC=34;AN=29246;NFAM=28
chrX	13854792	441737_1	N	N[chrX:13857189[	7741.64	PASS	SVTYPE=BND;POS=13854792;STRANDS=+-:307;CIPOS=-3,3;CIEND=-4,2;CIPOS95=0,0;CIEND95=0,0;MATEID=441737_2;EVENT=441737;SU=307;PE=200;SR=107;ALG=PROD;AF=0.0005129;NSAMP=12;MSQ=533.74;RECLASSIFIED;AC=15;AN=29246;NFAM=12
chrX	13857189	441737_2	N	]chrX:13854792]N	7741.64	PASS	SVTYPE=BND;POS=13854792;STRANDS=+-:307;CIPOS=-4,2;CIEND=-3,3;CIPOS95=0,0;CIEND95=0,0;MATEID=441737_1;EVENT=441737;SECONDARY;SU=307;PE=200;SR=107;ALG=PROD;AF=0.0005129;NSAMP=12;MSQ=533.74;RECLASSIFIED;AC=15;AN=29246;NFAM=12
chrX	13861020	107960_2	N	N]chr7:145419290]	16.98	LOW	SVTYPE=BND;POS=13861020;STRANDS=++:4;CIPOS=-9,8;CIEND=-9,8;CIPOS95=0,0;CIEND95=0,0;MATEID=107960_1;EVENT=107960;SECONDARY;SU=4;PE=0;SR=4;ALG=PROD;AF=3.419e-05;NSAMP=1;MSQ=14.98;AC=1;AN=29246;NFAM=1
chrX	13866365	609526_2	N	N]chrX:9986995]	185.25	LOW	SVTYPE=BND;POS=13866365;STRANDS=++:5;IMPRECISE;CIPOS=-10,355;CIEND=-10,570;CIPOS95=-2,97;CIEND95=0,115;MATEID=609526_1;EVENT=609526;SECONDARY;SU=5;PE=5;SR=0;ALG=PROD;AF=0.0002052;NSAMP=6;MSQ=14.78;AC=6;AN=29246;NFAM=6
chrX	13872185	609666_1	N	N]chrX:118601435]	22.53	LOW	SVTYPE=BND;POS=13872185;STRANDS=++:4;IMPRECISE;CIPOS=-9,9;CIEND=-9,9;CIPOS95=0,1;CIEND95=0,1;MATEID=609666_2;EVENT=609666;SU=4;PE=0;SR=4;ALG=PROD;AF=3.419e-05;NSAMP=1;MSQ=20.89;AC=1;AN=29246;NFAM=1
chrX	13872337	441729_2	N	]chrX:13755967]N	84970.3	LOW	SVTYPE=BND;POS=13755967;STRANDS=+-:4;CIPOS=-9,8;CIEND=-9,8;CIPOS95=0,0;CIEND95=0,0;MATEID=441729_1;EVENT=441729;SECONDARY;SU=4;PE=0;SR=4;ALG=PROD;AF=0.07256;NSAMP=2122;MSQ=24.19;RECLASSIFIED;AC=2122;AN=29246;NFAM=2060
chrX	13883839	441741_1	N	N[chrX:13884133[	684.32	LOW	SVTYPE=BND;POS=13883839;STRANDS=+-:6;CIPOS=-6,5;CIEND=-6,5;CIPOS95=0,0;CIEND95=0,0;MATEID=441741_2;EVENT=441741;SU=6;PE=0;SR=6;ALG=PROD;AF=0.0006497;NSAMP=19;MSQ=12.85;RECLASSIFIED;AC=19;AN=29246;NFAM=19
chrX	13884133	441741_2	N	]chrX:13883839]N	684.32	LOW	SVTYPE=BND;POS=13883839;STRANDS=+-:6;CIPOS=-6,5;CIEND=-6,5;CIPOS95=0,0;CIEND95=0,0;MATEID=441741_1;EVENT=441741;SECONDARY;SU=6;PE=0;SR=6;ALG=PROD;AF=0.0006497;NSAMP=19;MSQ=12.85;RECLASSIFIED;AC=19;AN=29246;NFAM=19
chrX	13896001	609667_1	N	N]chrX:13896186]	89	LOW	SVTYPE=BND;POS=13896001;STRANDS=++:4;IMPRECISE;CIPOS=-9,9;CIEND=0,8;CIPOS95=0,1;CIEND95=0,8;MATEID=609667_2;EVENT=609667;SU=4;PE=0;SR=4;ALG=PROD;AF=3.419e-05;NSAMP=1;MSQ=15.04;AC=1;AN=29246;NFAM=1
chrX	13896186	609667_2	N	N]chrX:13896001]	89	LOW	SVTYPE=BND;POS=13896186;STRANDS=++:4;IMPRECISE;CIPOS=0,8;CIEND=-9,9;CIPOS95=0,8;CIEND95=0,1;MATEID=609667_1;EVENT=609667;SECONDARY;SU=4;PE=0;SR=4;ALG=PROD;AF=3.419e-05;NSAMP=1;MSQ=15.04;AC=1;AN=29246;NFAM=1
chrX	13930948	441743_1	N	N[chrX:13931246[	2513.43	LOW	SVTYPE=BND;POS=13930948;STRANDS=+-:4;IMPRECISE;CIPOS=-9,8;CIEND=-7,8;CIPOS95=0,0;CIEND95=-1,3;MATEID=441743_2;EVENT=441743;SU=4;PE=0;SR=4;ALG=PROD;AF=0.0003761;NSAMP=10;MSQ=96.52;RECLASSIFIED;AC=11;AN=29246;NFAM=10
chrX	13931056	441744_1	N	N[chrX:13931425[	2733.63	LOW	SVTYPE=BND;POS=13931056;STRANDS=+-:5;CIPOS=-8,8;CIEND=-10,9;CIPOS95=0,0;CIEND95=0,0;MATEID=441744_2;EVENT=441744;SU=5;PE=1;SR=4;ALG=PROD;AF=0.001265;NSAMP=36;MSQ=47.94;RECLASSIFIED;AC=37;AN=29246;NFAM=36
chrX	13931246	441743_2	N	]chrX:13930948]N	2513.43	LOW	SVTYPE=BND;POS=13930948;STRANDS=+-:4;IMPRECISE;CIPOS=-7,8;CIEND=-9,8;CIPOS95=-1,3;CIEND95=0,0;MATEID=441743_1;EVENT=441743;SECONDARY;SU=4;PE=0;SR=4;ALG=PROD;AF=0.0003761;NSAMP=10;MSQ=96.52;RECLASSIFIED;AC=11;AN=29246;NFAM=10
chrX	13931425	441744_2	N	]chrX:13931056]N	2733.63	LOW	SVTYPE=BND;POS=13931056;STRANDS=+-:5;CIPOS=-10,9;CIEND=-8,8;CIPOS95=0,0;CIEND95=0,0;MATEID=441744_1;EVENT=441744;SECONDARY;SU=5;PE=1;SR=4;ALG=PROD;AF=0.001265;NSAMP=36;MSQ=47.94;RECLASSIFIED;AC=37;AN=29246;NFAM=36
chrX	13941406	29814_2	N	N[chr12:73034347[	1454.39	LOW	SVTYPE=BND;POS=13941406;STRANDS=-+:4;CIPOS=-9,8;CIEND=-9,8;CIPOS95=0,0;CIEND95=0,0;MATEID=29814_1;EVENT=29814;SECONDARY;SU=4;PE=0;SR=4;ALG=PROD;AF=0.001915;NSAMP=56;MSQ=17.17;AC=56;AN=29246;NFAM=56
chrX	13942992	57225_2	N	N[chr2:217410503[	16163.6	LOW	SVTYPE=BND;POS=13942992;STRANDS=-+:4;CIPOS=-9,8;CIEND=-9,8;CIPOS95=0,0;CIEND95=0,0;MATEID=57225_1;EVENT=57225;SECONDARY;SU=4;PE=0;SR=4;ALG=PROD;AF=0.01528;NSAMP=447;MSQ=25.78;AC=447;AN=29246;NFAM=442
chrX	13971033	441343_2	N	]chrX:8221455]N	675.72	LOW	SVTYPE=BND;POS=8221455;STRANDS=+-:46;CIPOS=-10,9;CIEND=-28,9;CIPOS95=0,0;CIEND95=0,0;MATEID=441343_1;EVENT=441343;SECONDARY;SU=46;PE=39;SR=7;ALG=PROD;AF=0.000171;NSAMP=5;MSQ=135.14;RECLASSIFIED;AC=5;AN=29246;NFAM=3
chrX	14000291	441746_1	N	N[chrX:14000554[	199.71	LOW	SVTYPE=BND;POS=14000291;STRANDS=+-:4;CIPOS=-9,8;CIEND=-9,8;CIPOS95=0,0;CIEND95=0,0;MATEID=441746_2;EVENT=441746;SU=4;PE=0;SR=4;ALG=PROD;AF=0.0002735;NSAMP=8;MSQ=16.41;RECLASSIFIED;AC=8;AN=29246;NFAM=8
chrX	14000554	441746_2	N	]chrX:14000291]N	199.71	LOW	SVTYPE=BND;POS=14000291;STRANDS=+-:4;CIPOS=-9,8;CIEND=-9,8;CIPOS95=0,0;CIEND95=0,0;MATEID=441746_1;EVENT=441746;SECONDARY;SU=4;PE=0;SR=4;ALG=PROD;AF=0.0002735;NSAMP=8;MSQ=16.41;RECLASSIFIED;AC=8;AN=29246;NFAM=8
chrX	14005709	57226_2	N	N[chr2:144274966[	1247.71	LOW	SVTYPE=BND;POS=14005709;STRANDS=-+:154;IMPRECISE;CIPOS=-5,341;CIEND=-361,3;CIPOS95=-5,30;CIEND95=-30,3;MATEID=57226_1;EVENT=57226;SECONDARY;SU=154;PE=154;SR=0;ALG=PROD;AF=0.001368;NSAMP=40;MSQ=25.81;AC=40;AN=29246;NFAM=40
chrX	14022056	26079_2	N	N]chr11:55709047]	35.29	LOW	SVTYPE=BND;POS=14022056;STRANDS=++:4;CIPOS=-9,8;CIEND=-9,8;CIPOS95=0,0;CIEND95=0,0;MATEID=26079_1;EVENT=26079;SECONDARY;SU=4;PE=0;SR=4;ALG=PROD;AF=3.419e-05;NSAMP=1;MSQ=6.83;AC=1;AN=29246;NFAM=1
chrX	14039218	82324_2	N	N]chr4:138552084]	4527.73	LOW	SVTYPE=BND;POS=14039218;STRANDS=++:6;IMPRECISE;CIPOS=-10,437;CIEND=-7,568;CIPOS95=-2,134;CIEND95=0,215;MATEID=82324_1;EVENT=82324;SECONDARY;SU=6;PE=6;SR=0;ALG=PROD;AF=0.003864;NSAMP=113;MSQ=33.43;AC=113;AN=29246;NFAM=113
chrX	14057466	17294_2	N	[chr1:91815302[N	51714.7	LOW	SVTYPE=BND;POS=14057466;STRANDS=--:134;CIPOS=-6,5;CIEND=-6,5;CIPOS95=0,0;CIEND95=0,0;MATEID=17294_1;EVENT=17294;SECONDARY;SU=134;PE=0;SR=134;ALG=PROD;AF=0.02715;NSAMP=793;MSQ=36.59;AC=794;AN=29246;NFAM=774
chrX	14066285	441751	N	<DEL>	215.89	PASS	SVTYPE=DEL;POS=14066285;SVLEN=-136;END=14066421;STRANDS=+-:5;CIPOS=-10,9;CIEND=-10,9;CIPOS95=0,0;CIEND95=0,0;SU=5;PE=0;SR=5;ALG=PROD;AF=6.839e-05;NSAMP=1;MSQ=147.94;AC=2;AN=29246;NFAM=1
chrX	14092282	539346	N	<DUP>	1159.98	PASS	SVTYPE=DUP;POS=14092282;SVLEN=4316;END=14096598;STRANDS=-+:122;IMPRECISE;CIPOS=-346,35;CIEND=-36,255;CIPOS95=-16,16;CIEND95=-11,11;SU=122;PE=122;SR=0;ALG=PROD;AF=0.0006155;NSAMP=18;MSQ=57.25;AC=18;AN=29244;NFAM=18
chrX	14126360	441752_1	N	N[chrX:14126702[	784.39	LOW	SVTYPE=BND;POS=14126360;STRANDS=+-:4;CIPOS=-9,8;CIEND=-9,8;CIPOS95=0,0;CIEND95=0,0;MATEID=441752_2;EVENT=441752;SU=4;PE=0;SR=4;ALG=PROD;AF=0.00106;NSAMP=31;MSQ=17.56;RECLASSIFIED;AC=31;AN=29246;NFAM=31
chrX	14126702	441752_2	N	]chrX:14126360]N	784.39	LOW	SVTYPE=BND;POS=14126360;STRANDS=+-:4;CIPOS=-9,8;CIEND=-9,8;CIPOS95=0,0;CIEND95=0,0;MATEID=441752_1;EVENT=441752;SECONDARY;SU=4;PE=0;SR=4;ALG=PROD;AF=0.00106;NSAMP=31;MSQ=17.56;RECLASSIFIED;AC=31;AN=29246;NFAM=31
chrX	14150737	441753	N	<DEL>	443.42	PASS	SVTYPE=DEL;POS=14150737;SVLEN=-10128;END=14160865;STRANDS=+-:16;IMPRECISE;CIPOS=-30,394;CIEND=-358,29;CIPOS95=-30,48;CIEND95=-35,29;SU=16;PE=16;SR=0;ALG=PROD;AF=0.0001368;NSAMP=2;MSQ=221.69;AC=4;AN=29246;NFAM=2
chrX	14150744	539347	N	<DUP>	217.15	PASS	SVTYPE=DUP;POS=14150744;SVLEN=5336;END=14156080;STRANDS=-+:13;IMPRECISE;CIPOS=-10,9;CIEND=-10,9;CIPOS95=-1,0;CIEND95=-1,1;SU=13;PE=11;SR=2;ALG=PROD;AF=3.42e-05;NSAMP=1;MSQ=157.41;AC=1;AN=29244;NFAM=1
chrX	14173497	441755_1	N	N[chrX:14173617[	74298.3	PASS	SVTYPE=BND;POS=14173497;STRANDS=+-:1863;CIPOS=0,0;CIEND=0,0;CIPOS95=0,0;CIEND95=0,0;MATEID=441755_2;EVENT=441755;SU=1863;PE=13;SR=1850;ALG=PROD;AF=0.005642;NSAMP=113;MSQ=313.53;RECLASSIFIED;AC=165;AN=29246;NFAM=102
chrX	14173617	441755_2	N	]chrX:14173497]N	74298.3	PASS	SVTYPE=BND;POS=14173497;STRANDS=+-:1863;CIPOS=0,0;CIEND=0,0;CIPOS95=0,0;CIEND95=0,0;MATEID=441755_1;EVENT=441755;SECONDARY;SU=1863;PE=13;SR=1850;ALG=PROD;AF=0.005642;NSAMP=113;MSQ=313.53;RECLASSIFIED;AC=165;AN=29246;NFAM=102
chrX	14245687	441759_1	N	N[chrX:14251165[	1394.25	PASS	SVTYPE=BND;POS=14245687;STRANDS=+-:45;CIPOS=-10,9;CIEND=-10,9;CIPOS95=0,0;CIEND95=0,0;MATEID=441759_2;EVENT=441759;SU=45;PE=29;SR=16;ALG=PROD;AF=3.419e-05;NSAMP=1;MSQ=1394.25;RECLASSIFIED;AC=1;AN=29246;NFAM=1
chrX	14245699	539348_1	N	]chrX:14251643]N	491.02	PASS	SVTYPE=BND;POS=14245699;STRANDS=-+:25;CIPOS=-6,3;CIEND=-3,4;CIPOS95=0,0;CIEND95=0,0;MATEID=539348_2;EVENT=539348;SU=25;PE=19;SR=6;ALG=PROD;AF=6.839e-05;NSAMP=1;MSQ=489.47;RECLASSIFIED;AC=2;AN=29246;NFAM=1
chrX	14251165	441759_2	N	]chrX:14245687]N	1394.25	PASS	SVTYPE=BND;POS=14245687;STRANDS=+-:45;CIPOS=-10,9;CIEND=-10,9;CIPOS95=0,0;CIEND95=0,0;MATEID=441759_1;EVENT=441759;SECONDARY;SU=45;PE=29;SR=16;ALG=PROD;AF=3.419e-05;NSAMP=1;MSQ=1394.25;RECLASSIFIED;AC=1;AN=29246;NFAM=1
chrX	14251643	539348_2	N	N[chrX:14245699[	491.02	PASS	SVTYPE=BND;POS=14245699;STRANDS=-+:25;CIPOS=-3,4;CIEND=-6,3;CIPOS95=0,0;CIEND95=0,0;MATEID=539348_1;EVENT=539348;SECONDARY;SU=25;PE=19;SR=6;ALG=PROD;AF=6.839e-05;NSAMP=1;MSQ=489.47;RECLASSIFIED;AC=2;AN=29246;NFAM=1
chrX	14256886	100050_2	N	]chr6:13191213]N	170.51	LOW	SVTYPE=BND;POS=14256886;STRANDS=+-:13;IMPRECISE;CIPOS=-349,9;CIEND=-5,269;CIPOS95=-75,0;CIEND95=0,64;MATEID=100050_1;EVENT=100050;SECONDARY;SU=13;PE=13;SR=0;ALG=PROD;AF=3.419e-05;NSAMP=1;MSQ=170.51;AC=1;AN=29246;NFAM=1
chrX	14258624	609668_1	N	N]chrX:14263165]	1820.56	PASS	SVTYPE=BND;POS=14258624;STRANDS=++:72;CIPOS=-21,20;CIEND=-30,29;CIPOS95=0,0;CIEND95=0,0;MATEID=609668_2;EVENT=609668;SU=72;PE=39;SR=33;ALG=PROD;AF=3.419e-05;NSAMP=1;MSQ=461.51;AC=1;AN=29246;NFAM=1
chrX	14261397	441761_1	N	N[chrX:14261635[	405.09	LOW	SVTYPE=BND;POS=14261397;STRANDS=+-:7;CIPOS=-10,9;CIEND=-6,5;CIPOS95=0,0;CIEND95=0,0;MATEID=441761_2;EVENT=441761;SU=7;PE=1;SR=6;ALG=PROD;AF=0.0001368;NSAMP=4;MSQ=13.35;RECLASSIFIED;AC=4;AN=29246;NFAM=4
chrX	14261635	441761_2	N	]chrX:14261397]N	405.09	LOW	SVTYPE=BND;POS=14261397;STRANDS=+-:7;CIPOS=-6,5;CIEND=-10,9;CIPOS95=0,0;CIEND95=0,0;MATEID=441761_1;EVENT=441761;SECONDARY;SU=7;PE=1;SR=6;ALG=PROD;AF=0.0001368;NSAMP=4;MSQ=13.35;RECLASSIFIED;AC=4;AN=29246;NFAM=4
chrX	14262737	609669_1	N	[chrX:14271168[N	2017.36	PASS	SVTYPE=BND;POS=14262737;STRANDS=--:78;CIPOS=-30,29;CIEND=-22,20;CIPOS95=0,0;CIEND95=0,0;MATEID=609669_2;EVENT=609669;SU=78;PE=47;SR=31;ALG=PROD;AF=3.419e-05;NSAMP=1;MSQ=392.5;AC=1;AN=29246;NFAM=1
chrX	14263165	609668_2	N	N]chrX:14258624]	1820.56	PASS	SVTYPE=BND;POS=14263165;STRANDS=++:72;CIPOS=-30,29;CIEND=-21,20;CIPOS95=0,0;CIEND95=0,0;MATEID=609668_1;EVENT=609668;SECONDARY;SU=72;PE=39;SR=33;ALG=PROD;AF=3.419e-05;NSAMP=1;MSQ=461.51;AC=1;AN=29246;NFAM=1
chrX	14271168	609669_2	N	[chrX:14262737[N	2017.36	PASS	SVTYPE=BND;POS=14271168;STRANDS=--:78;CIPOS=-22,20;CIEND=-30,29;CIPOS95=0,0;CIEND95=0,0;MATEID=609669_1;EVENT=609669;SECONDARY;SU=78;PE=47;SR=31;ALG=PROD;AF=3.419e-05;NSAMP=1;MSQ=392.5;AC=1;AN=29246;NFAM=1
chrX	14284919	609671_1	N	[chrX:70501414[N	3500.52	LOW	SVTYPE=BND;POS=14284919;STRANDS=--:55;CIPOS=-9,8;CIEND=-9,8;CIPOS95=0,0;CIEND95=0,0;MATEID=609671_2;EVENT=609671;SU=55;PE=0;SR=55;ALG=PROD;AF=0.004001;NSAMP=117;MSQ=18.16;AC=117;AN=29246;NFAM=117
chrX	14299460	441762_1	N	N[chrX:14299530[	2103.85	LOW	SVTYPE=BND;POS=14299460;STRANDS=+-:34;CIPOS=-19,26;CIEND=-10,8;CIPOS95=0,0;CIEND95=0,0;MATEID=441762_2;EVENT=441762;SU=34;PE=0;SR=34;ALG=PROD;AF=0.0002081;NSAMP=6;MSQ=64.19;RECLASSIFIED;AC=6;AN=28830;NFAM=5
chrX	14299530	441762_2	N	]chrX:14299460]N	2103.85	LOW	SVTYPE=BND;POS=14299460;STRANDS=+-:34;CIPOS=-10,8;CIEND=-19,26;CIPOS95=0,0;CIEND95=0,0;MATEID=441762_1;EVENT=441762;SECONDARY;SU=34;PE=0;SR=34;ALG=PROD;AF=0.0002081;NSAMP=6;MSQ=64.19;RECLASSIFIED;AC=6;AN=28830;NFAM=5
chrX	14342889	36356_2	N	[chr15:26000082[N	23615.4	LOW	SVTYPE=BND;POS=14342889;STRANDS=--:275;CIPOS=-2,2;CIEND=-2,2;CIPOS95=0,0;CIEND95=0,0;MATEID=36356_1;EVENT=36356;SECONDARY;SU=275;PE=0;SR=275;ALG=PROD;AF=0.01693;NSAMP=495;MSQ=25.35;AC=495;AN=29246;NFAM=485
chrX	14348763	609672	N	<INV>	89.65	LOW	SVTYPE=INV;POS=14348763;SVLEN=235;END=14348998;STRANDS=++:3,--:2;IMPRECISE;CIPOS=-10,9;CIEND=-10,9;CIPOS95=-3,1;CIEND95=-3,3;SU=5;PE=4;SR=1;ALG=PROD;AF=0.0002052;NSAMP=6;MSQ=13.52;AC=6;AN=29246;NFAM=6
chrX	14368032	57227_2	N	N]chr2:155671570]	218.89	LOW	SVTYPE=BND;POS=14368032;STRANDS=++:11;IMPRECISE;CIPOS=-10,376;CIEND=-5,453;CIPOS95=-3,58;CIEND95=-1,115;MATEID=57227_1;EVENT=57227;SECONDARY;SU=11;PE=11;SR=0;ALG=PROD;AF=3.419e-05;NSAMP=1;MSQ=218.73;AC=1;AN=29246;NFAM=1
chrX	14387936	441763_1	N	N[chrX:14387989[	288.79	LOW	SVTYPE=BND;POS=14387936;STRANDS=+-:6;CIPOS=-6,5;CIEND=-6,5;CIPOS95=0,0;CIEND95=0,0;MATEID=441763_2;EVENT=441763;SU=6;PE=0;SR=6;ALG=PROD;AF=6.839e-05;NSAMP=2;MSQ=119.82;RECLASSIFIED;AC=2;AN=29246;NFAM=1
chrX	14387989	441763_2	N	]chrX:14387936]N	288.79	LOW	SVTYPE=BND;POS=14387936;STRANDS=+-:6;CIPOS=-6,5;CIEND=-6,5;CIPOS95=0,0;CIEND95=0,0;MATEID=441763_1;EVENT=441763;SECONDARY;SU=6;PE=0;SR=6;ALG=PROD;AF=6.839e-05;NSAMP=2;MSQ=119.82;RECLASSIFIED;AC=2;AN=29246;NFAM=1
chrX	14401387	441765_1	N	N[chrX:14402109[	9022.49	LOW	SVTYPE=BND;POS=14401387;STRANDS=+-:4;CIPOS=-9,8;CIEND=-9,8;CIPOS95=0,0;CIEND95=0,0;MATEID=441765_2;EVENT=441765;SU=4;PE=0;SR=4;ALG=PROD;AF=0.007317;NSAMP=214;MSQ=35.44;RECLASSIFIED;AC=214;AN=29246;NFAM=210
chrX	14401398	71917_2	N	[chr3:60861205[N	13982.9	LOW	SVTYPE=BND;POS=14401398;STRANDS=--:17;IMPRECISE;CIPOS=-684,29;CIEND=-705,38;CIPOS95=-190,29;CIEND95=-200,38;MATEID=71917_1;EVENT=71917;SECONDARY;SU=17;PE=16;SR=1;ALG=SUM;AF=0.009471;NSAMP=277;MSQ=40.69;AC=277;AN=29246;NFAM=273
chrX	14401522	71918_2	N	N]chr3:60861275]	9118.42	LOW	SVTYPE=BND;POS=14401522;STRANDS=++:39;CIPOS=-4,20;CIEND=-9,29;CIPOS95=0,0;CIEND95=0,0;MATEID=71918_1;EVENT=71918;SECONDARY;SU=39;PE=35;SR=4;ALG=PROD;AF=0.004787;NSAMP=140;MSQ=51.62;AC=140;AN=29246;NFAM=138
chrX	14401647	441766_1	N	N[chrX:14401702[	7907.12	LOW	SVTYPE=BND;POS=14401647;STRANDS=+-:4;CIPOS=-9,8;CIEND=-9,8;CIPOS95=0,0;CIEND95=0,0;MATEID=441766_2;EVENT=441766;SU=4;PE=0;SR=4;ALG=PROD;AF=0.004587;NSAMP=94;MSQ=64.67;RECLASSIFIED;AC=134;AN=29210;NFAM=94
chrX	14401702	441766_2	N	]chrX:14401647]N	7907.12	LOW	SVTYPE=BND;POS=14401647;STRANDS=+-:4;CIPOS=-9,8;CIEND=-9,8;CIPOS95=0,0;CIEND95=0,0;MATEID=441766_1;EVENT=441766;SECONDARY;SU=4;PE=0;SR=4;ALG=PROD;AF=0.004587;NSAMP=94;MSQ=64.67;RECLASSIFIED;AC=134;AN=29210;NFAM=94
chrX	14402109	441765_2	N	]chrX:14401387]N	9022.49	LOW	SVTYPE=BND;POS=14401387;STRANDS=+-:4;CIPOS=-9,8;CIEND=-9,8;CIPOS95=0,0;CIEND95=0,0;MATEID=441765_1;EVENT=441765;SECONDARY;SU=4;PE=0;SR=4;ALG=PROD;AF=0.007317;NSAMP=214;MSQ=35.44;RECLASSIFIED;AC=214;AN=29246;NFAM=210
chrX	14409287	71919_2	N	N[chr3:175320611[	9.3	LOW	SVTYPE=BND;POS=14409287;STRANDS=-+:5;CIPOS=-10,9;CIEND=-10,9;CIPOS95=0,0;CIEND95=0,0;MATEID=71919_1;EVENT=71919;SECONDARY;SU=5;PE=0;SR=5;ALG=PROD;AF=3.419e-05;NSAMP=1;MSQ=9.3;AC=1;AN=29246;NFAM=1
chrX	14410472	441768_1	N	N[chrX:14410529[	501.13	LOW	SVTYPE=BND;POS=14410472;STRANDS=+-:15;CIPOS=-24,23;CIEND=-24,23;CIPOS95=0,0;CIEND95=0,0;MATEID=441768_2;EVENT=441768;SU=15;PE=0;SR=15;ALG=PROD;AF=0.0001026;NSAMP=2;MSQ=225.12;RECLASSIFIED;AC=3;AN=29244;NFAM=2
chrX	14410529	441768_2	N	]chrX:14410472]N	501.13	LOW	SVTYPE=BND;POS=14410472;STRANDS=+-:15;CIPOS=-24,23;CIEND=-24,23;CIPOS95=0,0;CIEND95=0,0;MATEID=441768_1;EVENT=441768;SECONDARY;SU=15;PE=0;SR=15;ALG=PROD;AF=0.0001026;NSAMP=2;MSQ=225.12;RECLASSIFIED;AC=3;AN=29244;NFAM=2
chrX	14419041	609673_1	N	[chrX:14419153[N	117.28	LOW	SVTYPE=BND;POS=14419041;STRANDS=--:5;IMPRECISE;CIPOS=-10,6;CIEND=-9,9;CIPOS95=-1,0;CIEND95=-1,0;MATEID=609673_2;EVENT=609673;SU=5;PE=2;SR=3;ALG=PROD;AF=0.000171;NSAMP=5;MSQ=19.9;AC=5;AN=29246;NFAM=5
chrX	14419153	609673_2	N	[chrX:14419041[N	117.28	LOW	SVTYPE=BND;POS=14419153;STRANDS=--:5;IMPRECISE;CIPOS=-9,9;CIEND=-10,6;CIPOS95=-1,0;CIEND95=-1,0;MATEID=609673_1;EVENT=609673;SECONDARY;SU=5;PE=2;SR=3;ALG=PROD;AF=0.000171;NSAMP=5;MSQ=19.9;AC=5;AN=29246;NFAM=5
chrX	14427629	539349	N	<DUP>	331.07	PASS	SVTYPE=DUP;POS=14427629;SVLEN=11154;END=14438783;STRANDS=-+:26;CIPOS=-3,1;CIEND=-10,9;CIPOS95=0,0;CIEND95=0,0;SU=26;PE=16;SR=10;ALG=PROD;AF=3.419e-05;NSAMP=1;MSQ=265.27;AC=1;AN=29246;NFAM=1
chrX	14435022	539350_1	N	]chrX:14435193]N	78.49	LOW	SVTYPE=BND;POS=14435022;STRANDS=-+:12;CIPOS=-10,9;CIEND=-10,9;CIPOS95=0,0;CIEND95=0,0;MATEID=539350_2;EVENT=539350;SU=12;PE=0;SR=12;ALG=PROD;AF=3.419e-05;NSAMP=1;MSQ=60.14;RECLASSIFIED;AC=1;AN=29246;NFAM=1
chrX	14435193	539350_2	N	N[chrX:14435022[	78.49	LOW	SVTYPE=BND;POS=14435022;STRANDS=-+:12;CIPOS=-10,9;CIEND=-10,9;CIPOS95=0,0;CIEND95=0,0;MATEID=539350_1;EVENT=539350;SECONDARY;SU=12;PE=0;SR=12;ALG=PROD;AF=3.419e-05;NSAMP=1;MSQ=60.14;RECLASSIFIED;AC=1;AN=29246;NFAM=1
chrX	14437928	82327_2	N	]chr4:95682484]N	93.43	LOW	SVTYPE=BND;POS=14437928;STRANDS=+-:5;IMPRECISE;CIPOS=-399,49;CIEND=-47,399;CIPOS95=-111,49;CIEND95=-47,114;MATEID=82327_1;EVENT=82327;SECONDARY;SU=5;PE=5;SR=0;ALG=PROD;AF=6.839e-05;NSAMP=2;MSQ=28.6;AC=2;AN=29246;NFAM=2
chrX	14437929	82326_2	N	]chr4:11717449]N	136900	LOW	SVTYPE=BND;POS=14437929;STRANDS=+-:405;IMPRECISE;CIPOS=-377,2;CIEND=-4,285;CIPOS95=-49,2;CIEND95=-4,11;MATEID=82326_1;EVENT=82326;SECONDARY;SU=405;PE=405;SR=0;ALG=PROD;AF=0.07369;NSAMP=2155;MSQ=33.79;AC=2155;AN=29246;NFAM=2071
chrX	14443328	609674_1	N	N]chrX:14443459]	9.7	LOW	SVTYPE=BND;POS=14443328;STRANDS=++:5;CIPOS=-8,8;CIEND=-8,8;CIPOS95=0,0;CIEND95=0,0;MATEID=609674_2;EVENT=609674;SU=5;PE=1;SR=4;ALG=PROD;AF=3.419e-05;NSAMP=1;MSQ=6.83;AC=1;AN=29246;NFAM=1
chrX	14443459	609674_2	N	N]chrX:14443328]	9.7	LOW	SVTYPE=BND;POS=14443459;STRANDS=++:5;CIPOS=-8,8;CIEND=-8,8;CIPOS95=0,0;CIEND95=0,0;MATEID=609674_1;EVENT=609674;SECONDARY;SU=5;PE=1;SR=4;ALG=PROD;AF=3.419e-05;NSAMP=1;MSQ=6.83;AC=1;AN=29246;NFAM=1
chrX	14454210	26080_2	N	N]chr11:55660860]	35.21	LOW	SVTYPE=BND;POS=14454210;STRANDS=++:4;IMPRECISE;CIPOS=-2,9;CIEND=-9,8;CIPOS95=0,1;CIEND95=0,0;MATEID=26080_1;EVENT=26080;SECONDARY;SU=4;PE=0;SR=4;ALG=PROD;AF=6.839e-05;NSAMP=2;MSQ=10.96;AC=2;AN=29246;NFAM=2
chrX	14460965	441771	N	<DEL>	886.27	PASS	SVTYPE=DEL;POS=14460965;SVLEN=-22916;END=14483881;STRANDS=+-:22;IMPRECISE;CIPOS=-10,311;CIEND=-244,3;CIPOS95=0,49;CIEND95=-51,0;SU=22;PE=22;SR=0;ALG=PROD;AF=6.839e-05;NSAMP=1;MSQ=886.27;AC=2;AN=29246;NFAM=1
chrX	14466709	441772_1	N	N[chrX:14466978[	412.11	LOW	SVTYPE=BND;POS=14466709;STRANDS=+-:15;CIPOS=-3,1;CIEND=-10,9;CIPOS95=0,0;CIEND95=0,0;MATEID=441772_2;EVENT=441772;SU=15;PE=2;SR=13;ALG=PROD;AF=0.000171;NSAMP=5;MSQ=71.34;RECLASSIFIED;AC=5;AN=29244;NFAM=5
chrX	14466978	441772_2	N	]chrX:14466709]N	412.11	LOW	SVTYPE=BND;POS=14466709;STRANDS=+-:15;CIPOS=-10,9;CIEND=-3,1;CIPOS95=0,0;CIEND95=0,0;MATEID=441772_1;EVENT=441772;SECONDARY;SU=15;PE=2;SR=13;ALG=PROD;AF=0.000171;NSAMP=5;MSQ=71.34;RECLASSIFIED;AC=5;AN=29244;NFAM=5
chrX	14473081	441773_1	N	N[chrX:14474216[	20.35	LOW	SVTYPE=BND;POS=14473081;STRANDS=+-:4;IMPRECISE;CIPOS=-10,721;CIEND=-722,9;CIPOS95=-2,363;CIEND95=-363,2;MATEID=441773_2;EVENT=441773;SU=4;PE=4;SR=0;ALG=PROD;AF=3.419e-05;NSAMP=1;MSQ=14.98;RECLASSIFIED;AC=1;AN=29246;NFAM=1
chrX	14474216	441773_2	N	]chrX:14473081]N	20.35	LOW	SVTYPE=BND;POS=14473081;STRANDS=+-:4;IMPRECISE;CIPOS=-722,9;CIEND=-10,721;CIPOS95=-363,2;CIEND95=-2,363;MATEID=441773_1;EVENT=441773;SECONDARY;SU=4;PE=4;SR=0;ALG=PROD;AF=3.419e-05;NSAMP=1;MSQ=14.98;RECLASSIFIED;AC=1;AN=29246;NFAM=1
chrX	14493651	26081_2	N	[chr11:3629335[N	4608.21	LOW	SVTYPE=BND;POS=14493651;STRANDS=--:12;IMPRECISE;CIPOS=-657,29;CIEND=-586,29;CIPOS95=-138,29;CIEND95=-117,29;MATEID=26081_1;EVENT=26081;SECONDARY;SU=12;PE=12;SR=0;ALG=PROD;AF=0.004821;NSAMP=141;MSQ=20.15;AC=141;AN=29246;NFAM=138
chrX	14493674	539351_1	N	]chrX:146823086]N	1337.74	LOW	SVTYPE=BND;POS=14493674;STRANDS=-+:20;IMPRECISE;CIPOS=-469,29;CIEND=-16,465;CIPOS95=-61,29;CIEND95=-16,66;MATEID=539351_2;EVENT=539351;SU=20;PE=20;SR=0;ALG=PROD;AF=0.001915;NSAMP=56;MSQ=18.65;RECLASSIFIED;AC=56;AN=29244;NFAM=56
chrX	14493689	441775_1	N	N[chrX:14493749[	1097.26	LOW	SVTYPE=BND;POS=14493689;STRANDS=+-:4;CIPOS=-9,8;CIEND=-9,8;CIPOS95=0,0;CIEND95=0,0;MATEID=441775_2;EVENT=441775;SU=4;PE=0;SR=4;ALG=PROD;AF=0.0006497;NSAMP=17;MSQ=50.48;RECLASSIFIED;AC=19;AN=29244;NFAM=17
chrX	14493749	441775_2	N	]chrX:14493689]N	1097.26	LOW	SVTYPE=BND;POS=14493689;STRANDS=+-:4;CIPOS=-9,8;CIEND=-9,8;CIPOS95=0,0;CIEND95=0,0;MATEID=441775_1;EVENT=441775;SECONDARY;SU=4;PE=0;SR=4;ALG=PROD;AF=0.0006497;NSAMP=17;MSQ=50.48;RECLASSIFIED;AC=19;AN=29244;NFAM=17
chrX	14493781	26082_2	N	N]chr11:3629278]	216037	LOW	SVTYPE=BND;POS=14493781;STRANDS=++:8799;IMPRECISE;CIPOS=-54,863;CIEND=-213,820;CIPOS95=-54,137;CIEND95=-74,74;MATEID=26082_1;EVENT=26082;SECONDARY;SU=8799;PE=8167;SR=632;AF=0.06134;NSAMP=1794;MSQ=83.01;AC=1794;AN=29246;NFAM=1746
chrX	14518960	441776_1	N	N[chrX:14519039[	3128.63	PASS	SVTYPE=BND;POS=14518960;STRANDS=+-:36;CIPOS=-9,8;CIEND=-10,9;CIPOS95=0,0;CIEND95=0,0;MATEID=441776_2;EVENT=441776;SU=36;PE=1;SR=35;ALG=PROD;AF=0.0001368;NSAMP=3;MSQ=361.37;RECLASSIFIED;AC=4;AN=29246;NFAM=2
chrX	14519039	441776_2	N	]chrX:14518960]N	3128.63	PASS	SVTYPE=BND;POS=14518960;STRANDS=+-:36;CIPOS=-10,9;CIEND=-9,8;CIPOS95=0,0;CIEND95=0,0;MATEID=441776_1;EVENT=441776;SECONDARY;SU=36;PE=1;SR=35;ALG=PROD;AF=0.0001368;NSAMP=3;MSQ=361.37;RECLASSIFIED;AC=4;AN=29246;NFAM=2
chrX	14557357	26083_2	N	N[chr11:920726[	53.85	LOW	SVTYPE=BND;POS=14557357;STRANDS=-+:4;IMPRECISE;CIPOS=-10,517;CIEND=-294,9;CIPOS95=-1,157;CIEND95=-80,2;MATEID=26083_1;EVENT=26083;SECONDARY;SU=4;PE=4;SR=0;ALG=PROD;AF=3.419e-05;NSAMP=1;MSQ=53.85;AC=1;AN=29246;NFAM=1
chrX	14559420	441778_1	N	N[chrX:14559816[	4177.91	LOW	SVTYPE=BND;POS=14559420;STRANDS=+-:259;CIPOS=-3,3;CIEND=-3,3;CIPOS95=0,0;CIEND95=0,0;MATEID=441778_2;EVENT=441778;SU=259;PE=0;SR=259;ALG=PROD;AF=0.00277;NSAMP=81;MSQ=17.61;RECLASSIFIED;AC=81;AN=29246;NFAM=81
chrX	14559816	441778_2	N	]chrX:14559420]N	4177.91	LOW	SVTYPE=BND;POS=14559420;STRANDS=+-:259;CIPOS=-3,3;CIEND=-3,3;CIPOS95=0,0;CIEND95=0,0;MATEID=441778_1;EVENT=441778;SECONDARY;SU=259;PE=0;SR=259;ALG=PROD;AF=0.00277;NSAMP=81;MSQ=17.61;RECLASSIFIED;AC=81;AN=29246;NFAM=81
chrX	14576938	57228_2	N	]chr2:137086873]N	218.6	LOW	SVTYPE=BND;POS=14576938;STRANDS=+-:15;IMPRECISE;CIPOS=-473,29;CIEND=-30,334;CIPOS95=-90,29;CIEND95=-30,70;MATEID=57228_1;EVENT=57228;SECONDARY;SU=15;PE=15;SR=0;ALG=PROD;AF=6.839e-05;NSAMP=2;MSQ=109.3;AC=2;AN=29246;NFAM=1
chrX	14577824	57229_2	N	N[chr2:137086856[	179.65	LOW	SVTYPE=BND;POS=14577824;STRANDS=-+:7;IMPRECISE;CIPOS=-10,347;CIEND=-400,7;CIPOS95=-1,106;CIEND95=-119,0;MATEID=57229_1;EVENT=57229;SECONDARY;SU=7;PE=7;SR=0;ALG=PROD;AF=3.419e-05;NSAMP=1;MSQ=179.65;AC=1;AN=29246;NFAM=1
chrX	14578272	609575_2	N	N]chrX:11713315]	27888.2	LOW	SVTYPE=BND;POS=14578272;STRANDS=++:19;IMPRECISE;CIPOS=-30,347;CIEND=-10,492;CIPOS95=-30,32;CIEND95=-10,105;MATEID=609575_1;EVENT=609575;SECONDARY;SU=19;PE=19;SR=0;ALG=PROD;AF=0.01621;NSAMP=474;MSQ=36.17;AC=474;AN=29246;NFAM=466
chrX	14582379	539352	N	<DUP>	499.13	PASS	SVTYPE=DUP;POS=14582379;SVLEN=18640;END=14601019;STRANDS=-+:36;IMPRECISE;CIPOS=-203,29;CIEND=-28,350;CIPOS95=-24,24;CIEND95=-28,35;SU=36;PE=36;SR=0;ALG=PROD;AF=0.0002052;NSAMP=6;MSQ=70.32;AC=6;AN=29246;NFAM=6
chrX	14627008	441779_1	N	N[chrX:14627781[	7261.85	PASS	SVTYPE=BND;POS=14627008;STRANDS=+-:307;CIPOS=-3,2;CIEND=-2,1;CIPOS95=0,0;CIEND95=0,0;MATEID=441779_2;EVENT=441779;SU=307;PE=165;SR=142;ALG=PROD;AF=0.0006155;NSAMP=16;MSQ=453.1;RECLASSIFIED;AC=18;AN=29246;NFAM=16
chrX	14627781	441779_2	N	]chrX:14627008]N	7261.85	PASS	SVTYPE=BND;POS=14627008;STRANDS=+-:307;CIPOS=-2,1;CIEND=-3,2;CIPOS95=0,0;CIEND95=0,0;MATEID=441779_1;EVENT=441779;SECONDARY;SU=307;PE=165;SR=142;ALG=PROD;AF=0.0006155;NSAMP=16;MSQ=453.1;RECLASSIFIED;AC=18;AN=29246;NFAM=16
chrX	14631872	107962_2	N	[chr7:124660023[N	205618	LOW	SVTYPE=BND;POS=14631872;STRANDS=--:11722;IMPRECISE;CIPOS=-10,2;CIEND=-25,9;CIPOS95=0,0;CIEND95=-2,2;MATEID=107962_1;EVENT=107962;SECONDARY;SU=11722;PE=11721;SR=1;ALG=PROD;AF=0.1069;NSAMP=3125;MSQ=41.72;AC=3126;AN=29246;NFAM=3043
chrX	14631873	439539_2	N	]chrX:963735]N	1.72423e+06	LOW	SVTYPE=BND;POS=963735;STRANDS=+-:330;CIPOS=-2,2;CIEND=-2,2;CIPOS95=0,0;CIEND95=0,0;MATEID=439539_1;EVENT=439539;SECONDARY;SU=330;PE=0;SR=330;ALG=PROD;AF=0.436;NSAMP=11937;MSQ=89.11;RECLASSIFIED;AC=12750;AN=29246;NFAM=11047
chrX	14631874	26084_2	N	[chr11:118355385[N	15132	LOW	SVTYPE=BND;POS=14631874;STRANDS=--:507;CIPOS=-2,2;CIEND=-3,1;CIPOS95=0,0;CIEND95=0,0;MATEID=26084_1;EVENT=26084;SECONDARY;SU=507;PE=92;SR=415;ALG=PROD;AF=0.01221;NSAMP=357;MSQ=30.94;AC=357;AN=29246;NFAM=357
chrX	14631932	26085_2	N	N]chr11:118355492]	541836	LOW	SVTYPE=BND;POS=14631932;STRANDS=++:4;IMPRECISE;CIPOS=-50,715;CIEND=-50,696;CIPOS95=-50,228;CIEND95=-50,231;MATEID=26085_1;EVENT=26085;SECONDARY;SU=4;PE=4;SR=0;ALG=PROD;AF=0.2178;NSAMP=6268;MSQ=60.6;AC=6371;AN=29246;NFAM=5985
chrX	14631933	107961_2	N	N]chr7:124660141]	1.083e+06	LOW	SVTYPE=BND;POS=14631933;STRANDS=++:21064;IMPRECISE;CIPOS=-51,405;CIEND=-46,506;CIPOS95=-1,1;CIEND95=-6,6;MATEID=107961_1;EVENT=107961;SECONDARY;SU=21064;PE=19819;SR=1245;AF=0.293;NSAMP=8531;MSQ=85.46;RETAINED;AC=8568;AN=29246;NFAM=8058
chrX	14640150	609675_1	N	[chrX:29252308[N	784.32	PASS	SVTYPE=BND;POS=14640150;STRANDS=--:57;CIPOS=-24,22;CIEND=-27,24;CIPOS95=0,0;CIEND95=0,0;MATEID=609675_2;EVENT=609675;SU=57;PE=33;SR=24;ALG=PROD;AF=6.839e-05;NSAMP=2;MSQ=263.47;AC=2;AN=29246;NFAM=2
chrX	14640160	609676_1	N	N]chrX:29252613]	506.57	LOW	SVTYPE=BND;POS=14640160;STRANDS=++:32;IMPRECISE;CIPOS=-26,316;CIEND=-24,336;CIPOS95=-26,57;CIEND95=-24,76;MATEID=609676_2;EVENT=609676;SU=32;PE=32;SR=0;ALG=PROD;AF=6.839e-05;NSAMP=2;MSQ=63.75;AC=2;AN=29246;NFAM=2
chrX	14690660	26086_2	N	[chr11:62653793[N	163.65	LOW	SVTYPE=BND;POS=14690660;STRANDS=--:4;IMPRECISE;CIPOS=-9,8;CIEND=-8,7;CIPOS95=0,0;CIEND95=-1,1;MATEID=26086_1;EVENT=26086;SECONDARY;SU=4;PE=0;SR=4;ALG=PROD;AF=0.000171;NSAMP=5;MSQ=5.15;AC=5;AN=29246;NFAM=5
chrX	14690660	41176_2	N	[chr19:29496875[N	218.33	LOW	SVTYPE=BND;POS=14690660;STRANDS=--:25;CIPOS=-9,8;CIEND=-29,8;CIPOS95=0,0;CIEND95=0,0;MATEID=41176_1;EVENT=41176;SECONDARY;SU=25;PE=0;SR=25;ALG=PROD;AF=6.839e-05;NSAMP=2;MSQ=9.55;AC=2;AN=29246;NFAM=2
chrX	14692493	57230_2	N	N]chr2:155671569]	159.54	LOW	SVTYPE=BND;POS=14692493;STRANDS=++:8;IMPRECISE;CIPOS=-10,417;CIEND=-9,335;CIPOS95=0,102;CIEND95=0,106;MATEID=57230_1;EVENT=57230;SECONDARY;SU=8;PE=8;SR=0;ALG=PROD;AF=3.419e-05;NSAMP=1;MSQ=158.87;AC=1;AN=29246;NFAM=1
chrX	14711416	609677	N	<INV>	5837.66	PASS	SVTYPE=INV;POS=14711416;SVLEN=1781;END=14713197;STRANDS=++:126,--:149;CIPOS=-27,29;CIEND=-4,3;CIPOS95=0,0;CIEND95=0,0;SU=275;PE=160;SR=115;ALG=PROD;AF=0.0001368;NSAMP=3;MSQ=904.93;AC=4;AN=29246;NFAM=2
chrX	14724539	441782_1	N	N[chrX:14724660[	607.27	PASS	SVTYPE=BND;POS=14724539;STRANDS=+-:8;CIPOS=-10,9;CIEND=-10,9;CIPOS95=0,0;CIEND95=0,0;MATEID=441782_2;EVENT=441782;SU=8;PE=0;SR=8;ALG=PROD;AF=6.839e-05;NSAMP=1;MSQ=590.85;RECLASSIFIED;AC=2;AN=29246;NFAM=1
chrX	14724660	441782_2	N	]chrX:14724539]N	607.27	PASS	SVTYPE=BND;POS=14724539;STRANDS=+-:8;CIPOS=-10,9;CIEND=-10,9;CIPOS95=0,0;CIEND95=0,0;MATEID=441782_1;EVENT=441782;SECONDARY;SU=8;PE=0;SR=8;ALG=PROD;AF=6.839e-05;NSAMP=1;MSQ=590.85;RECLASSIFIED;AC=2;AN=29246;NFAM=1
chrX	14771997	441784_1	N	N[chrX:14772252[	263.77	LOW	SVTYPE=BND;POS=14771997;STRANDS=+-:5;CIPOS=-10,9;CIEND=-10,9;CIPOS95=0,0;CIEND95=0,0;MATEID=441784_2;EVENT=441784;SU=5;PE=0;SR=5;ALG=PROD;AF=0.0005813;NSAMP=17;MSQ=10.64;RECLASSIFIED;AC=17;AN=29246;NFAM=17
chrX	14772252	441784_2	N	]chrX:14771997]N	263.77	LOW	SVTYPE=BND;POS=14771997;STRANDS=+-:5;CIPOS=-10,9;CIEND=-10,9;CIPOS95=0,0;CIEND95=0,0;MATEID=441784_1;EVENT=441784;SECONDARY;SU=5;PE=0;SR=5;ALG=PROD;AF=0.0005813;NSAMP=17;MSQ=10.64;RECLASSIFIED;AC=17;AN=29246;NFAM=17
chrX	14775889	441786_1	N	N[chrX:14776109[	2129.78	LOW	SVTYPE=BND;POS=14775889;STRANDS=+-:33;CIPOS=-9,8;CIEND=-9,8;CIPOS95=0,0;CIEND95=0,0;MATEID=441786_2;EVENT=441786;SU=33;PE=2;SR=31;ALG=PROD;AF=0.0005129;NSAMP=11;MSQ=168.1;RECLASSIFIED;AC=15;AN=29246;NFAM=11
chrX	14776109	441786_2	N	]chrX:14775889]N	2129.78	LOW	SVTYPE=BND;POS=14775889;STRANDS=+-:33;CIPOS=-9,8;CIEND=-9,8;CIPOS95=0,0;CIEND95=0,0;MATEID=441786_1;EVENT=441786;SECONDARY;SU=33;PE=2;SR=31;ALG=PROD;AF=0.0005129;NSAMP=11;MSQ=168.1;RECLASSIFIED;AC=15;AN=29246;NFAM=11
chrX	14796394	441789_1	N	N[chrX:14796693[	3983.92	LOW	SVTYPE=BND;POS=14796394;STRANDS=+-:81;CIPOS=-8,7;CIEND=-6,6;CIPOS95=0,0;CIEND95=0,0;MATEID=441789_2;EVENT=441789;SU=81;PE=0;SR=81;ALG=PROD;AF=0.003795;NSAMP=111;MSQ=17.05;RECLASSIFIED;AC=111;AN=29246;NFAM=111
chrX	14796474	36357_2	N	[chr15:33794319[N	387940	LOW	SVTYPE=BND;POS=14796474;STRANDS=--:4;CIPOS=-9,8;CIEND=-9,8;CIPOS95=0,0;CIEND95=0,0;MATEID=36357_1;EVENT=36357;SECONDARY;SU=4;PE=0;SR=4;ALG=PROD;AF=0.1238;NSAMP=3618;MSQ=49.4;AC=3622;AN=29246;NFAM=3349
chrX	14796629	71920_2	N	N[chr3:56967593[	185.77	LOW	SVTYPE=BND;POS=14796629;STRANDS=-+:6;CIPOS=-6,5;CIEND=-6,5;CIPOS95=0,0;CIEND95=0,0;MATEID=71920_1;EVENT=71920;SECONDARY;SU=6;PE=0;SR=6;ALG=PROD;AF=3.419e-05;NSAMP=1;MSQ=12.23;AC=1;AN=29246;NFAM=1
chrX	14796631	59720_2	N	N]chr22:44235380]	6886.74	LOW	SVTYPE=BND;POS=14796631;STRANDS=++:9;IMPRECISE;CIPOS=-28,690;CIEND=-27,692;CIPOS95=-28,135;CIEND95=-27,136;MATEID=59720_1;EVENT=59720;SECONDARY;SU=9;PE=9;SR=0;ALG=PROD;AF=0.00489;NSAMP=143;MSQ=26.83;AC=143;AN=29246;NFAM=143
chrX	14796693	441789_2	N	]chrX:14796394]N	3983.92	LOW	SVTYPE=BND;POS=14796394;STRANDS=+-:81;CIPOS=-6,6;CIEND=-8,7;CIPOS95=0,0;CIEND95=0,0;MATEID=441789_1;EVENT=441789;SECONDARY;SU=81;PE=0;SR=81;ALG=PROD;AF=0.003795;NSAMP=111;MSQ=17.05;RECLASSIFIED;AC=111;AN=29246;NFAM=111
chrX	14821555	609678_1	N	N]chrX:14821662]	64.22	LOW	SVTYPE=BND;POS=14821555;STRANDS=++:5;IMPRECISE;CIPOS=-10,6;CIEND=-8,7;CIPOS95=-1,0;CIEND95=-1,0;MATEID=609678_2;EVENT=609678;SU=5;PE=1;SR=4;ALG=PROD;AF=0.0001026;NSAMP=3;MSQ=15.3;AC=3;AN=29246;NFAM=3
chrX	14821662	609678_2	N	N]chrX:14821555]	64.22	LOW	SVTYPE=BND;POS=14821662;STRANDS=++:5;IMPRECISE;CIPOS=-8,7;CIEND=-10,6;CIPOS95=-1,0;CIEND95=-1,0;MATEID=609678_1;EVENT=609678;SECONDARY;SU=5;PE=1;SR=4;ALG=PROD;AF=0.0001026;NSAMP=3;MSQ=15.3;AC=3;AN=29246;NFAM=3
chrX	14822421	441792_1	N	N[chrX:14822929[	3645.74	PASS	SVTYPE=BND;POS=14822421;STRANDS=+-:109;CIPOS=-4,3;CIEND=-4,2;CIPOS95=0,0;CIEND95=0,0;MATEID=441792_2;EVENT=441792;SU=109;PE=55;SR=54;ALG=PROD;AF=0.0003761;NSAMP=10;MSQ=243.79;RECLASSIFIED;AC=11;AN=29246;NFAM=10
chrX	14822929	441792_2	N	]chrX:14822421]N	3645.74	PASS	SVTYPE=BND;POS=14822421;STRANDS=+-:109;CIPOS=-4,2;CIEND=-4,3;CIPOS95=0,0;CIEND95=0,0;MATEID=441792_1;EVENT=441792;SECONDARY;SU=109;PE=55;SR=54;ALG=PROD;AF=0.0003761;NSAMP=10;MSQ=243.79;RECLASSIFIED;AC=11;AN=29246;NFAM=10
chrX	14833665	441793	N	<DEL:ME:SINE|Alu|AluJb>	986.44	PASS	SVTYPE=MEI;POS=14833665;SVLEN=-356;END=14834021;STRANDS=+-:14;CIPOS=-29,28;CIEND=-29,28;CIPOS95=0,0;CIEND95=0,0;SU=14;PE=0;SR=14;ALG=PROD;AF=0.0001141;NSAMP=1;MSQ=9.47;AC=1;AN=8762;NFAM=1
chrX	14869700	441794_1	N	N[chrX:14869781[	3553.26	PASS	SVTYPE=BND;POS=14869700;STRANDS=+-:132;CIPOS=-4,2;CIEND=-4,3;CIPOS95=0,0;CIEND95=0,0;MATEID=441794_2;EVENT=441794;SU=132;PE=2;SR=130;ALG=PROD;AF=0.000513;NSAMP=12;MSQ=261.87;RECLASSIFIED;AC=15;AN=29240;NFAM=12
chrX	14869781	441794_2	N	]chrX:14869700]N	3553.26	PASS	SVTYPE=BND;POS=14869700;STRANDS=+-:132;CIPOS=-4,3;CIEND=-4,2;CIPOS95=0,0;CIEND95=0,0;MATEID=441794_1;EVENT=441794;SECONDARY;SU=132;PE=2;SR=130;ALG=PROD;AF=0.000513;NSAMP=12;MSQ=261.87;RECLASSIFIED;AC=15;AN=29240;NFAM=12
chrX	14888246	36358_2	N	N[chr15:43029115[	1501.56	LOW	SVTYPE=BND;POS=14888246;STRANDS=-+:77;IMPRECISE;CIPOS=-7,3;CIEND=-6,5;CIPOS95=-2,2;CIEND95=0,0;MATEID=36358_1;EVENT=36358;SECONDARY;SU=77;PE=0;SR=77;ALG=PROD;AF=0.001299;NSAMP=38;MSQ=27.94;AC=38;AN=29246;NFAM=38
chrX	14888249	71921_2	N	N[chr3:25494254[	135059	LOW	SVTYPE=BND;POS=14888249;STRANDS=-+:295;CIPOS=-2,2;CIEND=-2,2;CIPOS95=0,0;CIEND95=0,0;MATEID=71921_1;EVENT=71921;SECONDARY;SU=295;PE=0;SR=295;ALG=PROD;AF=0.07717;NSAMP=2256;MSQ=37.23;AC=2257;AN=29246;NFAM=2202
chrX	14894182	441795_1	N	N[chrX:14894348[	228.87	LOW	SVTYPE=BND;POS=14894182;STRANDS=+-:12;CIPOS=-26,25;CIEND=-26,22;CIPOS95=0,0;CIEND95=0,0;MATEID=441795_2;EVENT=441795;SU=12;PE=0;SR=12;ALG=PROD;AF=0.0004103;NSAMP=12;MSQ=15.52;RECLASSIFIED;AC=12;AN=29246;NFAM=12
chrX	14894348	441795_2	N	]chrX:14894182]N	228.87	LOW	SVTYPE=BND;POS=14894182;STRANDS=+-:12;CIPOS=-26,22;CIEND=-26,25;CIPOS95=0,0;CIEND95=0,0;MATEID=441795_1;EVENT=441795;SECONDARY;SU=12;PE=0;SR=12;ALG=PROD;AF=0.0004103;NSAMP=12;MSQ=15.52;RECLASSIFIED;AC=12;AN=29246;NFAM=12
chrX	14899131	37911_2	N	N[chr16:79413210[	106248	LOW	SVTYPE=BND;POS=14899131;STRANDS=-+:1664;IMPRECISE;CIPOS=-4,5;CIEND=-2,1;CIPOS95=-1,1;CIEND95=0,0;MATEID=37911_1;EVENT=37911;SECONDARY;SU=1664;PE=1650;SR=14;AF=0.04018;NSAMP=1175;MSQ=57.07;AC=1175;AN=29246;NFAM=1138
chrX	14899606	107964_2	N	N[chr7:63204664[	351.02	LOW	SVTYPE=BND;POS=14899606;STRANDS=-+:5;CIPOS=-10,9;CIEND=-10,9;CIPOS95=0,0;CIEND95=0,0;MATEID=107964_1;EVENT=107964;SECONDARY;SU=5;PE=0;SR=5;ALG=PROD;AF=0.0002052;NSAMP=6;MSQ=13.55;AC=6;AN=29246;NFAM=6
chrX	14902598	113659_2	N	N[chr8:87445186[	38.89	LOW	SVTYPE=BND;POS=14902598;STRANDS=-+:5;CIPOS=-8,8;CIEND=-9,6;CIPOS95=0,0;CIEND95=0,0;MATEID=113659_1;EVENT=113659;SECONDARY;SU=5;PE=1;SR=4;ALG=PROD;AF=3.419e-05;NSAMP=1;MSQ=38.89;AC=1;AN=29246;NFAM=1
chrX	14928172	609679	N	<INV>	38.36	LOW	SVTYPE=INV;POS=14928172;SVLEN=759;END=14928931;STRANDS=++:3,--:1;IMPRECISE;CIPOS=-10,426;CIEND=-10,512;CIPOS95=-2,130;CIEND95=-1,186;SU=4;PE=4;SR=0;ALG=PROD;AF=6.839e-05;NSAMP=2;MSQ=18.14;AC=2;AN=29246;NFAM=2
chrX	14937970	32679_2	N	[chr13:112383146[N	911.8	LOW	SVTYPE=BND;POS=14937970;STRANDS=--:4;CIPOS=-9,8;CIEND=-9,8;CIPOS95=0,0;CIEND95=0,0;MATEID=32679_1;EVENT=32679;SECONDARY;SU=4;PE=0;SR=4;ALG=PROD;AF=0.001128;NSAMP=33;MSQ=13.74;AC=33;AN=29246;NFAM=33
chrX	14945207	609680_1	N	[chrX:15023840[N	436.16	PASS	SVTYPE=BND;POS=14945207;STRANDS=--:19;IMPRECISE;CIPOS=-10,4;CIEND=-10,9;CIPOS95=-1,0;CIEND95=-1,0;MATEID=609680_2;EVENT=609680;SU=19;PE=16;SR=3;ALG=PROD;AF=3.419e-05;NSAMP=1;MSQ=425.63;AC=1;AN=29246;NFAM=1
chrX	14945417	441796_1	N	N[chrX:14945723[	296.65	LOW	SVTYPE=BND;POS=14945417;STRANDS=+-:4;IMPRECISE;CIPOS=-9,8;CIEND=-1,9;CIPOS95=0,0;CIEND95=0,9;MATEID=441796_2;EVENT=441796;SU=4;PE=0;SR=4;ALG=PROD;AF=0.0003419;NSAMP=10;MSQ=18.87;RECLASSIFIED;AC=10;AN=29246;NFAM=10
chrX	14945723	441796_2	N	]chrX:14945417]N	296.65	LOW	SVTYPE=BND;POS=14945417;STRANDS=+-:4;IMPRECISE;CIPOS=-1,9;CIEND=-9,8;CIPOS95=0,9;CIEND95=0,0;MATEID=441796_1;EVENT=441796;SECONDARY;SU=4;PE=0;SR=4;ALG=PROD;AF=0.0003419;NSAMP=10;MSQ=18.87;RECLASSIFIED;AC=10;AN=29246;NFAM=10
chrX	14948190	441797_1	N	N[chrX:77312932[	56.25	LOW	SVTYPE=BND;POS=14948190;STRANDS=+-:6;CIPOS=-6,5;CIEND=-6,5;CIPOS95=0,0;CIEND95=0,0;MATEID=441797_2;EVENT=441797;SU=6;PE=0;SR=6;ALG=PROD;AF=3.419e-05;NSAMP=1;MSQ=47.78;RECLASSIFIED;AC=1;AN=29246;NFAM=1
chrX	14959023	441798_1	N	N[chrX:14959073[	432.85	LOW	SVTYPE=BND;POS=14959023;STRANDS=+-:8;CIPOS=-10,9;CIEND=-10,9;CIPOS95=0,0;CIEND95=0,0;MATEID=441798_2;EVENT=441798;SU=8;PE=0;SR=8;ALG=PROD;AF=0.0001026;NSAMP=2;MSQ=195.88;RECLASSIFIED;AC=3;AN=29246;NFAM=2
chrX	14959073	441798_2	N	]chrX:14959023]N	432.85	LOW	SVTYPE=BND;POS=14959023;STRANDS=+-:8;CIPOS=-10,9;CIEND=-10,9;CIPOS95=0,0;CIEND95=0,0;MATEID=441798_1;EVENT=441798;SECONDARY;SU=8;PE=0;SR=8;ALG=PROD;AF=0.0001026;NSAMP=2;MSQ=195.88;RECLASSIFIED;AC=3;AN=29246;NFAM=2
chrX	14961900	82328_2	N	N[chr4:130410354[	24740.2	LOW	SVTYPE=BND;POS=14961900;STRANDS=-+:5;CIPOS=-10,9;CIEND=-10,9;CIPOS95=0,0;CIEND95=0,0;MATEID=82328_1;EVENT=82328;SECONDARY;SU=5;PE=0;SR=5;ALG=PROD;AF=0.0239;NSAMP=698;MSQ=20.86;AC=699;AN=29246;NFAM=688
chrX	14962053	71922_2	N	[chr3:174894626[N	30277.8	LOW	SVTYPE=BND;POS=14962053;STRANDS=--:53;CIPOS=-9,8;CIEND=-9,8;CIPOS95=0,0;CIEND95=0,0;MATEID=71922_1;EVENT=71922;SECONDARY;SU=53;PE=0;SR=53;ALG=PROD;AF=0.02274;NSAMP=491;MSQ=31.68;AC=665;AN=29246;NFAM=478
chrX	14965266	539354	N	<DUP>	375.18	PASS	SVTYPE=DUP;POS=14965266;SVLEN=26499;END=14991765;STRANDS=-+:34;CIPOS=-30,29;CIEND=-24,23;CIPOS95=0,0;CIEND95=0,0;SU=34;PE=20;SR=14;ALG=PROD;AF=6.839e-05;NSAMP=2;MSQ=159.26;AC=2;AN=29246;NFAM=2
chrX	14967713	441800_1	N	N[chrX:14970315[	99475	LOW	SVTYPE=BND;POS=14967713;STRANDS=+-:134;IMPRECISE;CIPOS=-50,238;CIEND=-357,16;CIPOS95=-17,17;CIEND95=-17,16;MATEID=441800_2;EVENT=441800;SU=134;PE=134;SR=0;ALG=PROD;AF=0.08675;NSAMP=2534;MSQ=22.7;RECLASSIFIED;AC=2537;AN=29246;NFAM=2476
chrX	14970314	57231_2	N	[chr2:101320144[N	4148.01	LOW	SVTYPE=BND;POS=14970314;STRANDS=--:53;IMPRECISE;CIPOS=-291,49;CIEND=-392,15;CIPOS95=-12,12;CIEND95=-60,15;MATEID=57231_1;EVENT=57231;SECONDARY;SU=53;PE=53;SR=0;ALG=PROD;AF=0.005881;NSAMP=172;MSQ=18.02;AC=172;AN=29246;NFAM=172
chrX	14970315	441800_2	N	]chrX:14967713]N	99475	LOW	SVTYPE=BND;POS=14967713;STRANDS=+-:134;IMPRECISE;CIPOS=-357,16;CIEND=-50,238;CIPOS95=-17,16;CIEND95=-17,17;MATEID=441800_1;EVENT=441800;SECONDARY;SU=134;PE=134;SR=0;ALG=PROD;AF=0.08675;NSAMP=2534;MSQ=22.7;RECLASSIFIED;AC=2537;AN=29246;NFAM=2476
chrX	14973687	113660_2	N	[chr8:114296331[N	365.26	PASS	SVTYPE=BND;POS=14973687;STRANDS=--:20;CIPOS=-50,49;CIEND=-50,49;CIPOS95=0,0;CIEND95=0,0;MATEID=113660_1;EVENT=113660;SECONDARY;SU=20;PE=16;SR=4;ALG=PROD;AF=3.419e-05;NSAMP=1;MSQ=365.26;AC=1;AN=29246;NFAM=1
chrX	14973698	113661_2	N	N]chr8:114296658]	149.47	LOW	SVTYPE=BND;POS=14973698;STRANDS=++:12;IMPRECISE;CIPOS=-50,292;CIEND=-45,351;CIPOS95=-50,57;CIEND95=-45,107;MATEID=113661_1;EVENT=113661;SECONDARY;SU=12;PE=12;SR=0;ALG=PROD;AF=3.419e-05;NSAMP=1;MSQ=149.47;AC=1;AN=29246;NFAM=1
chrX	14996213	609681	N	<INV>	125.89	LOW	SVTYPE=INV;POS=14996213;SVLEN=124;END=14996337;STRANDS=++:1,--:3;IMPRECISE;CIPOS=-23,0;CIEND=0,14;CIPOS95=-23,0;CIEND95=0,6;SU=4;PE=4;SR=0;ALG=PROD;AF=0.0002052;NSAMP=6;MSQ=19.35;AC=6;AN=29246;NFAM=6
chrX	15021861	57233_2	N	[chr2:147760345[N	735.56	LOW	SVTYPE=BND;POS=15021861;STRANDS=--:26;CIPOS=-9,8;CIEND=-9,8;CIPOS95=0,0;CIEND95=0,0;MATEID=57233_1;EVENT=57233;SECONDARY;SU=26;PE=0;SR=26;ALG=PROD;AF=0.0009574;NSAMP=28;MSQ=16.08;AC=28;AN=29246;NFAM=28
chrX	15021901	57232_2	N	N]chr2:147760428]	2198.67	LOW	SVTYPE=BND;POS=15021901;STRANDS=++:97;IMPRECISE;CIPOS=-21,25;CIEND=-8,46;CIPOS95=-3,3;CIEND95=-1,1;MATEID=57232_1;EVENT=57232;SECONDARY;SU=97;PE=94;SR=3;ALG=PROD;AF=0.002188;NSAMP=64;MSQ=23.96;AC=64;AN=29246;NFAM=64
chrX	15023002	440984_2	N	]chrX:4446166]N	986.86	LOW	SVTYPE=BND;POS=4446166;STRANDS=+-:4;IMPRECISE;CIPOS=-522,9;CIEND=-9,793;CIPOS95=-117,3;CIEND95=0,187;MATEID=440984_1;EVENT=440984;SECONDARY;SU=4;PE=4;SR=0;ALG=PROD;AF=0.0006155;NSAMP=18;MSQ=42.89;RECLASSIFIED;AC=18;AN=29246;NFAM=18
chrX	15023033	539129_2	N	N[chrX:4446097[	708.94	LOW	SVTYPE=BND;POS=4446097;STRANDS=-+:35;IMPRECISE;CIPOS=-30,369;CIEND=-522,6;CIPOS95=-28,28;CIEND95=-95,6;MATEID=539129_1;EVENT=539129;SECONDARY;SU=35;PE=35;SR=0;ALG=PROD;AF=0.0004787;NSAMP=14;MSQ=34.01;RECLASSIFIED;AC=14;AN=29246;NFAM=13
chrX	15023840	609680_2	N	[chrX:14945207[N	436.16	PASS	SVTYPE=BND;POS=15023840;STRANDS=--:19;IMPRECISE;CIPOS=-10,9;CIEND=-10,4;CIPOS95=-1,0;CIEND95=-1,0;MATEID=609680_1;EVENT=609680;SECONDARY;SU=19;PE=16;SR=3;ALG=PROD;AF=3.419e-05;NSAMP=1;MSQ=425.63;AC=1;AN=29246;NFAM=1
chrX	15025782	609682_1	N	N]chrX:15025983]	299	PASS	SVTYPE=BND;POS=15025782;STRANDS=++:18;CIPOS=-5,3;CIEND=-3,3;CIPOS95=0,0;CIEND95=0,0;MATEID=609682_2;EVENT=609682;SU=18;PE=10;SR=8;ALG=PROD;AF=3.42e-05;NSAMP=1;MSQ=293.5;AC=1;AN=29244;NFAM=1
chrX	15025983	609682_2	N	N]chrX:15025782]	299	PASS	SVTYPE=BND;POS=15025983;STRANDS=++:18;CIPOS=-3,3;CIEND=-5,3;CIPOS95=0,0;CIEND95=0,0;MATEID=609682_1;EVENT=609682;SECONDARY;SU=18;PE=10;SR=8;ALG=PROD;AF=3.42e-05;NSAMP=1;MSQ=293.5;AC=1;AN=29244;NFAM=1
chrX	15038339	29815_2	N	N]chr12:49123773]	5658.1	LOW	SVTYPE=BND;POS=15038339;STRANDS=++:4;IMPRECISE;CIPOS=-10,8;CIEND=-10,7;CIPOS95=-1,0;CIEND95=-2,0;MATEID=29815_1;EVENT=29815;SECONDARY;SU=4;PE=0;SR=4;ALG=PROD;AF=0.005573;NSAMP=114;MSQ=22.49;AC=163;AN=29246;NFAM=114
chrX	15056756	441803_1	N	N[chrX:15093994[	26.64	LOW	SVTYPE=BND;POS=15056756;STRANDS=+-:7;IMPRECISE;CIPOS=-10,385;CIEND=-606,9;CIPOS95=-2,84;CIEND95=-156,1;MATEID=441803_2;EVENT=441803;SU=7;PE=7;SR=0;ALG=PROD;AF=3.419e-05;NSAMP=1;MSQ=26.62;RECLASSIFIED;AC=1;AN=29246;NFAM=1
chrX	15059924	441804_1	N	N[chrX:15060136[	142.95	LOW	SVTYPE=BND;POS=15059924;STRANDS=+-:4;CIPOS=-9,8;CIEND=-9,8;CIPOS95=0,0;CIEND95=0,0;MATEID=441804_2;EVENT=441804;SU=4;PE=0;SR=4;ALG=PROD;AF=0.0003077;NSAMP=9;MSQ=10.07;RECLASSIFIED;AC=9;AN=29246;NFAM=9
chrX	15060136	441804_2	N	]chrX:15059924]N	142.95	LOW	SVTYPE=BND;POS=15059924;STRANDS=+-:4;CIPOS=-9,8;CIEND=-9,8;CIPOS95=0,0;CIEND95=0,0;MATEID=441804_1;EVENT=441804;SECONDARY;SU=4;PE=0;SR=4;ALG=PROD;AF=0.0003077;NSAMP=9;MSQ=10.07;RECLASSIFIED;AC=9;AN=29246;NFAM=9
chrX	15085460	539357	N	<DUP>	191.73	PASS	SVTYPE=DUP;POS=15085460;SVLEN=618023;END=15703483;STRANDS=-+:4;IMPRECISE;CIPOS=-432,9;CIEND=-10,419;CIPOS95=-133,2;CIEND95=-2,114;SU=4;PE=4;SR=0;ALG=PROD;AF=6.839e-05;NSAMP=2;MSQ=25.62;AC=2;AN=29246;NFAM=2
chrX	15093994	441803_2	N	]chrX:15056756]N	26.64	LOW	SVTYPE=BND;POS=15056756;STRANDS=+-:7;IMPRECISE;CIPOS=-606,9;CIEND=-10,385;CIPOS95=-156,1;CIEND95=-2,84;MATEID=441803_1;EVENT=441803;SECONDARY;SU=7;PE=7;SR=0;ALG=PROD;AF=3.419e-05;NSAMP=1;MSQ=26.62;RECLASSIFIED;AC=1;AN=29246;NFAM=1
chrX	15133880	441807_1	N	N[chrX:15134044[	569.69	PASS	SVTYPE=BND;POS=15133880;STRANDS=+-:19;CIPOS=-24,22;CIEND=-24,23;CIPOS95=0,0;CIEND95=0,0;MATEID=441807_2;EVENT=441807;SU=19;PE=1;SR=18;ALG=PROD;AF=3.419e-05;NSAMP=1;MSQ=200.7;RECLASSIFIED;AC=1;AN=29246;NFAM=1
chrX	15134044	441807_2	N	]chrX:15133880]N	569.69	PASS	SVTYPE=BND;POS=15133880;STRANDS=+-:19;CIPOS=-24,23;CIEND=-24,22;CIPOS95=0,0;CIEND95=0,0;MATEID=441807_1;EVENT=441807;SECONDARY;SU=19;PE=1;SR=18;ALG=PROD;AF=3.419e-05;NSAMP=1;MSQ=200.7;RECLASSIFIED;AC=1;AN=29246;NFAM=1
chrX	15135358	58768_2	N	N[chr20:5111632[	1755.63	LOW	SVTYPE=BND;POS=15135358;STRANDS=-+:15;CIPOS=-25,24;CIEND=-25,24;CIPOS95=0,0;CIEND95=0,0;MATEID=58768_1;EVENT=58768;SECONDARY;SU=15;PE=0;SR=15;ALG=PROD;AF=0.002291;NSAMP=67;MSQ=18.52;AC=67;AN=29246;NFAM=67
chrX	15136369	441808_1	N	N[chrX:15136529[	877.32	LOW	SVTYPE=BND;POS=15136369;STRANDS=+-:21;CIPOS=-26,25;CIEND=-26,25;CIPOS95=0,0;CIEND95=0,0;MATEID=441808_2;EVENT=441808;SU=21;PE=0;SR=21;ALG=PROD;AF=0.0002052;NSAMP=5;MSQ=132.34;RECLASSIFIED;AC=6;AN=29246;NFAM=5
chrX	15136517	119010_1	N	]chrY:20835101]N	614.25	LOW	SVTYPE=BND;POS=15136517;STRANDS=-+:4;CIPOS=-9,8;CIEND=-9,8;CIPOS95=0,0;CIEND95=0,0;MATEID=119010_2;EVENT=119010;SU=4;PE=0;SR=4;ALG=PROD;AF=0.0004445;NSAMP=11;MSQ=24.12;AC=13;AN=29246;NFAM=11
chrX	15136529	441808_2	N	]chrX:15136369]N	877.32	LOW	SVTYPE=BND;POS=15136369;STRANDS=+-:21;CIPOS=-26,25;CIEND=-26,25;CIPOS95=0,0;CIEND95=0,0;MATEID=441808_1;EVENT=441808;SECONDARY;SU=21;PE=0;SR=21;ALG=PROD;AF=0.0002052;NSAMP=5;MSQ=132.34;RECLASSIFIED;AC=6;AN=29246;NFAM=5
chrX	15148976	22236_2	N	N]chr10:127280204]	359.43	LOW	SVTYPE=BND;POS=15148976;STRANDS=++:4;IMPRECISE;CIPOS=-10,474;CIEND=-10,550;CIPOS95=-1,151;CIEND95=-1,199;MATEID=22236_1;EVENT=22236;SECONDARY;SU=4;PE=4;SR=0;ALG=PROD;AF=0.0003419;NSAMP=10;MSQ=35.22;AC=10;AN=29246;NFAM=10
chrX	15148989	91375_2	N	N]chr5:140937214]	441.89	LOW	SVTYPE=BND;POS=15148989;STRANDS=++:20;IMPRECISE;CIPOS=-30,440;CIEND=-14,573;CIPOS95=-30,57;CIEND95=-14,141;MATEID=91375_1;EVENT=91375;SECONDARY;SU=20;PE=20;SR=0;ALG=PROD;AF=0.0002735;NSAMP=8;MSQ=16.15;AC=8;AN=29246;NFAM=8
chrX	15149017	609684_1	N	N]chrX:22255949]	199.96	LOW	SVTYPE=BND;POS=15149017;STRANDS=++:13;IMPRECISE;CIPOS=-45,203;CIEND=-30,666;CIPOS95=-40,40;CIEND95=-30,99;MATEID=609684_2;EVENT=609684;SU=13;PE=13;SR=0;ALG=PROD;AF=0.0002735;NSAMP=8;MSQ=24.52;AC=8;AN=29246;NFAM=8
chrX	15149090	609683_1	N	[chrX:22255778[N	148.74	LOW	SVTYPE=BND;POS=15149090;STRANDS=--:4;IMPRECISE;CIPOS=-533,9;CIEND=-640,9;CIPOS95=-114,2;CIEND95=-151,1;MATEID=609683_2;EVENT=609683;SU=4;PE=4;SR=0;ALG=PROD;AF=0.000171;NSAMP=5;MSQ=29.31;AC=5;AN=29246;NFAM=5
chrX	15151082	539361_1	N	]chrX:100234015]N	1797.8	LOW	SVTYPE=BND;POS=15151082;STRANDS=-+:4;CIPOS=-9,8;CIEND=-9,8;CIPOS95=0,0;CIEND95=0,0;MATEID=539361_2;EVENT=539361;SU=4;PE=0;SR=4;ALG=PROD;AF=0.003146;NSAMP=86;MSQ=11.88;RECLASSIFIED;AC=92;AN=29246;NFAM=81
chrX	15180102	100051_2	N	N[chr6:14074375[	168.1	LOW	SVTYPE=BND;POS=15180102;STRANDS=-+:4;CIPOS=-9,8;CIEND=-9,8;CIPOS95=0,0;CIEND95=0,0;MATEID=100051_1;EVENT=100051;SECONDARY;SU=4;PE=0;SR=4;ALG=PROD;AF=0.0002393;NSAMP=7;MSQ=17.78;AC=7;AN=29246;NFAM=7
chrX	15181163	441275_2	N	]chrX:7216774]N	326.23	PASS	SVTYPE=BND;POS=7216774;STRANDS=+-:15;IMPRECISE;CIPOS=-338,5;CIEND=-5,333;CIPOS95=-102,0;CIEND95=-1,91;MATEID=441275_1;EVENT=441275;SECONDARY;SU=15;PE=15;SR=0;ALG=PROD;AF=3.419e-05;NSAMP=1;MSQ=326.12;RECLASSIFIED;AC=1;AN=29246;NFAM=1
chrX	15184560	40366_2	N	N[chr18:68634668[	537485	LOW	SVTYPE=BND;POS=15184560;STRANDS=-+:8;CIPOS=-29,28;CIEND=-29,28;CIPOS95=0,0;CIEND95=0,0;MATEID=40366_1;EVENT=40366;SECONDARY;SU=8;PE=0;SR=8;ALG=PROD;AF=0.2699;NSAMP=7889;MSQ=40.65;AC=7893;AN=29246;NFAM=7406
chrX	15200823	441811_1	N	N[chrX:15200924[	6696.74	PASS	SVTYPE=BND;POS=15200823;STRANDS=+-:229;CIPOS=-2,2;CIEND=-2,2;CIPOS95=0,0;CIEND95=0,0;MATEID=441811_2;EVENT=441811;SU=229;PE=0;SR=229;ALG=PROD;AF=0.0008548;NSAMP=20;MSQ=250.71;RECLASSIFIED;AC=25;AN=29246;NFAM=20
chrX	15200924	441811_2	N	]chrX:15200823]N	6696.74	PASS	SVTYPE=BND;POS=15200823;STRANDS=+-:229;CIPOS=-2,2;CIEND=-2,2;CIPOS95=0,0;CIEND95=0,0;MATEID=441811_1;EVENT=441811;SECONDARY;SU=229;PE=0;SR=229;ALG=PROD;AF=0.0008548;NSAMP=20;MSQ=250.71;RECLASSIFIED;AC=25;AN=29246;NFAM=20
chrX	15228291	441813_1	N	N[chrX:15229816[	13403.7	PASS	SVTYPE=BND;POS=15228291;STRANDS=+-:518;CIPOS=-6,5;CIEND=-7,8;CIPOS95=0,0;CIEND95=0,0;MATEID=441813_2;EVENT=441813;SU=518;PE=280;SR=238;ALG=PROD;AF=6.839e-05;NSAMP=2;MSQ=542.45;RECLASSIFIED;AC=2;AN=29246;NFAM=2
chrX	15229816	441813_2	N	]chrX:15228291]N	13403.7	PASS	SVTYPE=BND;POS=15228291;STRANDS=+-:518;CIPOS=-7,8;CIEND=-6,5;CIPOS95=0,0;CIEND95=0,0;MATEID=441813_1;EVENT=441813;SECONDARY;SU=518;PE=280;SR=238;ALG=PROD;AF=6.839e-05;NSAMP=2;MSQ=542.45;RECLASSIFIED;AC=2;AN=29246;NFAM=2
chrX	15231598	29816_2	N	[chr12:132939222[N	4.77	LOW	SVTYPE=BND;POS=15231598;STRANDS=--:4;IMPRECISE;CIPOS=-593,9;CIEND=-541,9;CIPOS95=-125,2;CIEND95=-117,2;MATEID=29816_1;EVENT=29816;SECONDARY;SU=4;PE=4;SR=0;ALG=PROD;AF=3.419e-05;NSAMP=1;MSQ=4.64;AC=1;AN=29246;NFAM=1
chrX	15231789	29817_2	N	N]chr12:132939141]	296.19	LOW	SVTYPE=BND;POS=15231789;STRANDS=++:19;IMPRECISE;CIPOS=-33,500;CIEND=-50,321;CIPOS95=-33,99;CIEND95=-31,31;MATEID=29817_1;EVENT=29817;SECONDARY;SU=19;PE=19;SR=0;ALG=PROD;AF=3.419e-05;NSAMP=1;MSQ=41.83;AC=1;AN=29246;NFAM=1
chrX	15252996	441814_1	N	N[chrX:15253320[	312.97	LOW	SVTYPE=BND;POS=15252996;STRANDS=+-:4;IMPRECISE;CIPOS=-9,8;CIEND=-10,3;CIPOS95=0,0;CIEND95=-1,0;MATEID=441814_2;EVENT=441814;SU=4;PE=0;SR=4;ALG=PROD;AF=0.0003077;NSAMP=9;MSQ=13.43;RECLASSIFIED;AC=9;AN=29246;NFAM=9
chrX	15253320	441814_2	N	]chrX:15252996]N	312.97	LOW	SVTYPE=BND;POS=15252996;STRANDS=+-:4;IMPRECISE;CIPOS=-10,3;CIEND=-9,8;CIPOS95=-1,0;CIEND95=0,0;MATEID=441814_1;EVENT=441814;SECONDARY;SU=4;PE=0;SR=4;ALG=PROD;AF=0.0003077;NSAMP=9;MSQ=13.43;RECLASSIFIED;AC=9;AN=29246;NFAM=9
chrX	15256495	118226_2	N	N]chr9:33379134]	257.41	LOW	SVTYPE=BND;POS=15256495;STRANDS=++:23;IMPRECISE;CIPOS=-162,740;CIEND=-40,718;CIPOS95=-162,210;CIEND95=-40,183;MATEID=118226_1;EVENT=118226;SECONDARY;SU=23;PE=23;SR=0;ALG=SUM;AF=0.0002735;NSAMP=8;MSQ=28.88;AC=8;AN=29246;NFAM=8
chrX	15266776	57238_2	N	N]chr2:59452999]	2348.75	LOW	SVTYPE=BND;POS=15266776;STRANDS=++:158;IMPRECISE;CIPOS=-35,194;CIEND=-10,435;CIPOS95=-6,6;CIEND95=-10,33;MATEID=57238_1;EVENT=57238;SECONDARY;SU=158;PE=158;SR=0;ALG=PROD;AF=0.001915;NSAMP=56;MSQ=36.98;AC=56;AN=29246;NFAM=56
chrX	15266866	539363_1	N	]chrX:15267593]N	293973	LOW	SVTYPE=BND;POS=15266866;STRANDS=-+:38602;IMPRECISE;CIPOS=-22,4;CIEND=-1,17;CIPOS95=-1,1;CIEND95=0,0;MATEID=539363_2;EVENT=539363;SU=38602;PE=38602;SR=0;ALG=PROD;AF=0.1256;NSAMP=3668;MSQ=34.62;RECLASSIFIED;AC=3674;AN=29246;NFAM=3280
chrX	15266870	57237_2	N	[chr2:59452799[N	35061.4	LOW	SVTYPE=BND;POS=15266870;STRANDS=--:4363;IMPRECISE;CIPOS=-84,7;CIEND=-133,8;CIPOS95=-1,1;CIEND95=-2,2;MATEID=57237_1;EVENT=57237;SECONDARY;SU=4363;PE=4363;SR=0;ALG=PROD;AF=0.02735;NSAMP=800;MSQ=30.41;AC=800;AN=29246;NFAM=787
chrX	15266887	71923_2	N	]chr3:81305229]N	441.65	LOW	SVTYPE=BND;POS=15266887;STRANDS=+-:16;IMPRECISE;CIPOS=-443,29;CIEND=-26,494;CIPOS95=-69,29;CIEND95=-26,94;MATEID=71923_1;EVENT=71923;SECONDARY;SU=16;PE=16;SR=0;ALG=PROD;AF=0.000718;NSAMP=21;MSQ=16.36;AC=21;AN=29246;NFAM=21
chrX	15266947	91376_2	N	[chr5:138902438[N	23.23	LOW	SVTYPE=BND;POS=15266947;STRANDS=--:4;IMPRECISE;CIPOS=-598,9;CIEND=-691,9;CIPOS95=-184,1;CIEND95=-243,0;MATEID=91376_1;EVENT=91376;SECONDARY;SU=4;PE=4;SR=0;ALG=PROD;AF=3.419e-05;NSAMP=1;MSQ=14.98;AC=1;AN=29246;NFAM=1
chrX	15267426	118228_2	N	N[chr9:88998212[	647.33	LOW	SVTYPE=BND;POS=15267426;STRANDS=-+:10;IMPRECISE;CIPOS=-50,417;CIEND=-650,45;CIPOS95=-50,110;CIEND95=-182,45;MATEID=118228_1;EVENT=118228;SECONDARY;SU=10;PE=10;SR=0;ALG=PROD;AF=0.001197;NSAMP=35;MSQ=12.15;AC=35;AN=29246;NFAM=35
chrX	15267531	118227_2	N	]chr9:88998334]N	23478.4	LOW	SVTYPE=BND;POS=15267531;STRANDS=+-:1252;IMPRECISE;CIPOS=-61,9;CIEND=-14,245;CIPOS95=-6,6;CIEND95=-14,17;MATEID=118227_1;EVENT=118227;SECONDARY;SU=1252;PE=1252;SR=0;ALG=PROD;AF=0.02048;NSAMP=599;MSQ=24.74;AC=599;AN=29246;NFAM=596
chrX	15267582	71925_2	N	N[chr3:81305051[	3018.75	LOW	SVTYPE=BND;POS=15267582;STRANDS=-+:19;IMPRECISE;CIPOS=-30,200;CIEND=-522,11;CIPOS95=-30,31;CIEND95=-100,11;MATEID=71925_1;EVENT=71925;SECONDARY;SU=19;PE=19;SR=0;ALG=PROD;AF=0.00424;NSAMP=124;MSQ=18.41;AC=124;AN=29246;NFAM=124
chrX	15267590	57236_2	N	N]chr2:59453004]	117327	LOW	SVTYPE=BND;POS=15267590;STRANDS=++:8958;IMPRECISE;CIPOS=-7,40;CIEND=-5,111;CIPOS95=-2,2;CIEND95=-3,3;MATEID=57236_1;EVENT=57236;SECONDARY;SU=8958;PE=8958;SR=0;ALG=PROD;AF=0.07269;NSAMP=2126;MSQ=36.67;RETAINED;AC=2126;AN=29246;NFAM=2096
chrX	15267593	539363_2	N	N[chrX:15266866[	293973	LOW	SVTYPE=BND;POS=15266866;STRANDS=-+:38602;IMPRECISE;CIPOS=-1,17;CIEND=-22,4;CIPOS95=0,0;CIEND95=-1,1;MATEID=539363_1;EVENT=539363;SECONDARY;SU=38602;PE=38602;SR=0;ALG=PROD;AF=0.1256;NSAMP=3668;MSQ=34.62;RECLASSIFIED;AC=3674;AN=29246;NFAM=3280
chrX	15282963	539365_1	N	]chrX:49181614]N	1183.6	LOW	SVTYPE=BND;POS=15282963;STRANDS=-+:12;CIPOS=-29,28;CIEND=-29,28;CIPOS95=0,0;CIEND95=0,0;MATEID=539365_2;EVENT=539365;SU=12;PE=0;SR=12;ALG=PROD;AF=0.002188;NSAMP=64;MSQ=13.84;RECLASSIFIED;AC=64;AN=29246;NFAM=64
chrX	15284033	32680_2	N	N[chr13:46406517[	554.94	LOW	SVTYPE=BND;POS=15284033;STRANDS=-+:56;IMPRECISE;CIPOS=-127,597;CIEND=-691,78;CIPOS95=-105,105;CIEND95=-134,78;MATEID=32680_1;EVENT=32680;SECONDARY;SU=56;PE=56;SR=0;ALG=SUM;AF=0.0006839;NSAMP=20;MSQ=18.46;AC=20;AN=29246;NFAM=20
chrX	15284069	539366_1	N	]chrX:15285873]N	826.46	LOW	SVTYPE=BND;POS=15284069;STRANDS=-+:88;IMPRECISE;CIPOS=-365,44;CIEND=-31,373;CIPOS95=-10,10;CIEND95=-11,11;MATEID=539366_2;EVENT=539366;SU=88;PE=88;SR=0;ALG=PROD;AF=0.0003419;NSAMP=10;MSQ=63.89;RECLASSIFIED;AC=10;AN=29246;NFAM=10
chrX	15284196	32681_2	N	]chr13:46406704]N	182.33	LOW	SVTYPE=BND;POS=15284196;STRANDS=+-:21;IMPRECISE;CIPOS=-546,241;CIEND=-56,786;CIPOS95=-169,169;CIEND95=-56,150;MATEID=32681_1;EVENT=32681;SECONDARY;SU=21;PE=21;SR=0;ALG=SUM;AF=0.0003761;NSAMP=11;MSQ=14.4;AC=11;AN=29246;NFAM=11
chrX	15285873	539366_2	N	N[chrX:15284069[	826.46	LOW	SVTYPE=BND;POS=15284069;STRANDS=-+:88;IMPRECISE;CIPOS=-31,373;CIEND=-365,44;CIPOS95=-11,11;CIEND95=-10,10;MATEID=539366_1;EVENT=539366;SECONDARY;SU=88;PE=88;SR=0;ALG=PROD;AF=0.0003419;NSAMP=10;MSQ=63.89;RECLASSIFIED;AC=10;AN=29246;NFAM=10
chrX	15293883	539367_1	N	]chrX:142089676]N	380.15	LOW	SVTYPE=BND;POS=15293883;STRANDS=-+:13;IMPRECISE;CIPOS=-523,29;CIEND=-30,369;CIPOS95=-110,29;CIEND95=-30,61;MATEID=539367_2;EVENT=539367;SU=13;PE=13;SR=0;ALG=PROD;AF=0.0005813;NSAMP=17;MSQ=9.2;RECLASSIFIED;AC=17;AN=29246;NFAM=17
chrX	15307502	100052_2	N	]chr6:32645485]N	401.09	LOW	SVTYPE=BND;POS=15307502;STRANDS=+-:20;IMPRECISE;CIPOS=-740,31;CIEND=-149,524;CIPOS95=-185,31;CIEND95=-149,155;MATEID=100052_1;EVENT=100052;SECONDARY;SU=20;PE=20;SR=0;ALG=SUM;AF=0.0005813;NSAMP=17;MSQ=15.92;AC=17;AN=29246;NFAM=17
chrX	15313916	441819	N	<DEL>	75.98	PASS	SVTYPE=DEL;POS=15313916;SVLEN=-2336;END=15316252;STRANDS=+-:4;IMPRECISE;CIPOS=-10,514;CIEND=-551,9;CIPOS95=-1,172;CIEND95=-181,1;SU=4;PE=4;SR=0;ALG=PROD;AF=3.419e-05;NSAMP=1;MSQ=75.87;AC=1;AN=29246;NFAM=1
chrX	15329962	609685	N	<INV>	16.53	LOW	SVTYPE=INV;POS=15329962;SVLEN=771;END=15330733;STRANDS=++:2,--:2;IMPRECISE;CIPOS=-21,133;CIEND=-10,36;CIPOS95=-12,107;CIEND95=0,27;SU=4;PE=4;SR=0;ALG=PROD;AF=6.839e-05;NSAMP=2;MSQ=8.09;AC=2;AN=29246;NFAM=2
chrX	15329965	441822_1	N	N[chrX:15330041[	242.01	LOW	SVTYPE=BND;POS=15329965;STRANDS=+-:5;CIPOS=-10,9;CIEND=-10,9;CIPOS95=0,0;CIEND95=0,0;MATEID=441822_2;EVENT=441822;SU=5;PE=0;SR=5;ALG=PROD;AF=3.419e-05;NSAMP=1;MSQ=224.81;RECLASSIFIED;AC=1;AN=29246;NFAM=1
chrX	15330041	441822_2	N	]chrX:15329965]N	242.01	LOW	SVTYPE=BND;POS=15329965;STRANDS=+-:5;CIPOS=-10,9;CIEND=-10,9;CIPOS95=0,0;CIEND95=0,0;MATEID=441822_1;EVENT=441822;SECONDARY;SU=5;PE=0;SR=5;ALG=PROD;AF=3.419e-05;NSAMP=1;MSQ=224.81;RECLASSIFIED;AC=1;AN=29246;NFAM=1
chrX	15367951	82329_2	N	N]chr4:180245151]	1348.41	LOW	SVTYPE=BND;POS=15367951;STRANDS=++:9;IMPRECISE;CIPOS=-30,392;CIEND=-30,686;CIPOS95=-30,60;CIEND95=-30,136;MATEID=82329_1;EVENT=82329;SECONDARY;SU=9;PE=9;SR=0;ALG=PROD;AF=0.002393;NSAMP=70;MSQ=13.34;AC=70;AN=29246;NFAM=70
chrX	15367955	39271_2	N	[chr17:70063558[N	653.62	LOW	SVTYPE=BND;POS=15367955;STRANDS=--:74;CIPOS=-5,5;CIEND=-3,5;CIPOS95=0,0;CIEND95=0,0;MATEID=39271_1;EVENT=39271;SECONDARY;SU=74;PE=0;SR=74;ALG=PROD;AF=0.0002735;NSAMP=8;MSQ=26.69;AC=8;AN=29246;NFAM=8
chrX	15370413	441827_1	N	N[chrX:15377398[	16924.5	PASS	SVTYPE=BND;POS=15370413;STRANDS=+-:662;CIPOS=-2,1;CIEND=-2,0;CIPOS95=0,0;CIEND95=0,0;MATEID=441827_2;EVENT=441827;SU=662;PE=398;SR=264;ALG=PROD;AF=0.0006839;NSAMP=15;MSQ=558.91;RECLASSIFIED;AC=20;AN=29246;NFAM=15
chrX	15377398	441827_2	N	]chrX:15370413]N	16924.5	PASS	SVTYPE=BND;POS=15370413;STRANDS=+-:662;CIPOS=-2,0;CIEND=-2,1;CIPOS95=0,0;CIEND95=0,0;MATEID=441827_1;EVENT=441827;SECONDARY;SU=662;PE=398;SR=264;ALG=PROD;AF=0.0006839;NSAMP=15;MSQ=558.91;RECLASSIFIED;AC=20;AN=29246;NFAM=15
chrX	15400762	57242_2	N	N[chr2:169888110[	460.93	LOW	SVTYPE=BND;POS=15400762;STRANDS=-+:4;CIPOS=-9,8;CIEND=-9,8;CIPOS95=0,0;CIEND95=0,0;MATEID=57242_1;EVENT=57242;SECONDARY;SU=4;PE=0;SR=4;ALG=PROD;AF=0.0004787;NSAMP=14;MSQ=14.57;AC=14;AN=29246;NFAM=14
chrX	15411251	441828_1	N	N[chrX:15411741[	372.14	LOW	SVTYPE=BND;POS=15411251;STRANDS=+-:13;CIPOS=-29,28;CIEND=-29,28;CIPOS95=0,0;CIEND95=0,0;MATEID=441828_2;EVENT=441828;SU=13;PE=0;SR=13;ALG=PROD;AF=0.0004445;NSAMP=13;MSQ=13.07;RECLASSIFIED;AC=13;AN=29246;NFAM=13
chrX	15411741	441828_2	N	]chrX:15411251]N	372.14	LOW	SVTYPE=BND;POS=15411251;STRANDS=+-:13;CIPOS=-29,28;CIEND=-29,28;CIPOS95=0,0;CIEND95=0,0;MATEID=441828_1;EVENT=441828;SECONDARY;SU=13;PE=0;SR=13;ALG=PROD;AF=0.0004445;NSAMP=13;MSQ=13.07;RECLASSIFIED;AC=13;AN=29246;NFAM=13
chrX	15412490	441829_1	N	N[chrX:15412688[	20602.5	PASS	SVTYPE=BND;POS=15412490;STRANDS=+-:685;CIPOS=-2,0;CIEND=-1,0;CIPOS95=0,0;CIEND95=0,0;MATEID=441829_2;EVENT=441829;SU=685;PE=23;SR=662;ALG=PROD;AF=0.0003761;NSAMP=9;MSQ=275.75;RECLASSIFIED;AC=11;AN=29246;NFAM=8
chrX	15412688	441829_2	N	]chrX:15412490]N	20602.5	PASS	SVTYPE=BND;POS=15412490;STRANDS=+-:685;CIPOS=-1,0;CIEND=-2,0;CIPOS95=0,0;CIEND95=0,0;MATEID=441829_1;EVENT=441829;SECONDARY;SU=685;PE=23;SR=662;ALG=PROD;AF=0.0003761;NSAMP=9;MSQ=275.75;RECLASSIFIED;AC=11;AN=29246;NFAM=8
chrX	15419404	100053_2	N	N[chr6:78390797[	1047.85	LOW	SVTYPE=BND;POS=15419404;STRANDS=-+:17;CIPOS=-24,23;CIEND=-24,23;CIPOS95=0,0;CIEND95=0,0;MATEID=100053_1;EVENT=100053;SECONDARY;SU=17;PE=0;SR=17;ALG=PROD;AF=0.0009232;NSAMP=27;MSQ=30.81;AC=27;AN=29246;NFAM=26
chrX	15422905	441830_1	N	N[chrX:15422957[	614.83	LOW	SVTYPE=BND;POS=15422905;STRANDS=+-:9;CIPOS=-29,28;CIEND=-29,28;CIPOS95=0,0;CIEND95=0,0;MATEID=441830_2;EVENT=441830;SU=9;PE=0;SR=9;ALG=PROD;AF=6.839e-05;NSAMP=1;MSQ=177.38;RECLASSIFIED;AC=2;AN=29246;NFAM=1
chrX	15422957	441830_2	N	]chrX:15422905]N	614.83	LOW	SVTYPE=BND;POS=15422905;STRANDS=+-:9;CIPOS=-29,28;CIEND=-29,28;CIPOS95=0,0;CIEND95=0,0;MATEID=441830_1;EVENT=441830;SECONDARY;SU=9;PE=0;SR=9;ALG=PROD;AF=6.839e-05;NSAMP=1;MSQ=177.38;RECLASSIFIED;AC=2;AN=29246;NFAM=1
chrX	15431956	41022_2	N	]chr19:53462692]N	1401.8	LOW	SVTYPE=BND;POS=15431956;STRANDS=+-:64;IMPRECISE;CIPOS=-430,9;CIEND=-17,381;CIPOS95=-40,9;CIEND95=-17,25;MATEID=41022_1;EVENT=41022;SECONDARY;SU=64;PE=64;SR=0;ALG=PROD;AF=6.839e-05;NSAMP=2;MSQ=46.37;AC=2;AN=29246;NFAM=2
chrX	15431966	41177_2	N	N[chr19:53462394[	2298.78	LOW	SVTYPE=BND;POS=15431966;STRANDS=-+:123;CIPOS=-9,9;CIEND=-10,5;CIPOS95=0,0;CIEND95=0,0;MATEID=41177_1;EVENT=41177;SECONDARY;SU=123;PE=99;SR=24;ALG=PROD;AF=3.419e-05;NSAMP=1;MSQ=173.71;AC=1;AN=29246;NFAM=1
chrX	15433985	22237_2	N	]chr10:116390787]N	361252	LOW	SVTYPE=BND;POS=15433985;STRANDS=+-:24;IMPRECISE;CIPOS=-432,29;CIEND=-30,360;CIPOS95=-57,29;CIEND95=-30,35;MATEID=22237_1;EVENT=22237;SECONDARY;SU=24;PE=24;SR=0;ALG=PROD;AF=0.2358;NSAMP=6885;MSQ=33.13;AC=6896;AN=29246;NFAM=6578
chrX	15449669	118229_2	N	[chr9:116634411[N	56.79	LOW	SVTYPE=BND;POS=15449669;STRANDS=--:5;IMPRECISE;CIPOS=-535,49;CIEND=-571,49;CIPOS95=-161,49;CIEND95=-161,49;MATEID=118229_1;EVENT=118229;SECONDARY;SU=5;PE=5;SR=0;ALG=PROD;AF=3.419e-05;NSAMP=1;MSQ=56.79;AC=1;AN=29246;NFAM=1
chrX	15449683	118230_2	N	N]chr9:116634615]	302.71	PASS	SVTYPE=BND;POS=15449683;STRANDS=++:7;IMPRECISE;CIPOS=-50,407;CIEND=-50,438;CIPOS95=-50,110;CIEND95=-50,144;MATEID=118230_1;EVENT=118230;SECONDARY;SU=7;PE=7;SR=0;ALG=PROD;AF=3.419e-05;NSAMP=1;MSQ=302.71;AC=1;AN=29246;NFAM=1
chrX	15483175	40236_2	N	N]chr18:14847102]	37834.6	LOW	SVTYPE=BND;POS=15483175;STRANDS=++:4;CIPOS=-9,8;CIEND=-9,8;CIPOS95=0,0;CIEND95=0,0;MATEID=40236_1;EVENT=40236;SECONDARY;SU=4;PE=0;SR=4;ALG=PROD;AF=0.02739;NSAMP=801;MSQ=27.69;AC=801;AN=29246;NFAM=788
chrX	15486311	113662_2	N	N]chr8:40168475]	97978.8	LOW	SVTYPE=BND;POS=15486311;STRANDS=++:9;CIPOS=-29,28;CIEND=-29,28;CIPOS95=0,0;CIEND95=0,0;MATEID=113662_1;EVENT=113662;SECONDARY;SU=9;PE=0;SR=9;ALG=PROD;AF=0.08073;NSAMP=2361;MSQ=22.92;AC=2361;AN=29246;NFAM=2289
chrX	15486311	91377_2	N	N[chr5:174456826[	127471	LOW	SVTYPE=BND;POS=15486311;STRANDS=-+:12;CIPOS=-29,28;CIEND=-29,28;CIPOS95=0,0;CIEND95=0,0;MATEID=91377_1;EVENT=91377;SECONDARY;SU=12;PE=0;SR=12;ALG=PROD;AF=0.1045;NSAMP=3042;MSQ=24.25;AC=3055;AN=29246;NFAM=2940
chrX	15498571	57243_2	N	N[chr2:45030788[	300.36	LOW	SVTYPE=BND;POS=15498571;STRANDS=-+:4;CIPOS=-9,8;CIEND=-9,8;CIPOS95=0,0;CIEND95=0,0;MATEID=57243_1;EVENT=57243;SECONDARY;SU=4;PE=0;SR=4;ALG=PROD;AF=0.0005813;NSAMP=17;MSQ=12.15;AC=17;AN=29246;NFAM=17
chrX	15521602	441833	N	<DEL>	363.63	PASS	SVTYPE=DEL;POS=15521602;SVLEN=-156;END=15521758;STRANDS=+-:12;CIPOS=-10,9;CIEND=-5,9;CIPOS95=0,0;CIEND95=0,0;SU=12;PE=0;SR=12;ALG=PROD;AF=3.419e-05;NSAMP=1;MSQ=353.85;AC=1;AN=29246;NFAM=1
chrX	15551809	82330_2	N	[chr4:82427187[N	35.5	LOW	SVTYPE=BND;POS=15551809;STRANDS=--:5;IMPRECISE;CIPOS=-606,9;CIEND=-404,9;CIPOS95=-187,0;CIEND95=-115,1;MATEID=82330_1;EVENT=82330;SECONDARY;SU=5;PE=5;SR=0;ALG=PROD;AF=3.419e-05;NSAMP=1;MSQ=35.5;AC=1;AN=29246;NFAM=1
chrX	15555999	36360_2	N	[chr15:50277592[N	253.65	LOW	SVTYPE=BND;POS=15555999;STRANDS=--:18;CIPOS=-50,49;CIEND=-44,41;CIPOS95=0,0;CIEND95=0,0;MATEID=36360_1;EVENT=36360;SECONDARY;SU=18;PE=10;SR=8;ALG=PROD;AF=3.419e-05;NSAMP=1;MSQ=248.6;AC=1;AN=29246;NFAM=1
chrX	15556013	36359_2	N	N[chr15:50277191[	219.7	LOW	SVTYPE=BND;POS=15556013;STRANDS=-+:12;IMPRECISE;CIPOS=-49,339;CIEND=-362,48;CIPOS95=-49,89;CIEND95=-104,48;MATEID=36359_1;EVENT=36359;SECONDARY;SU=12;PE=12;SR=0;ALG=PROD;AF=3.419e-05;NSAMP=1;MSQ=218.67;AC=1;AN=29246;NFAM=1
chrX	15559311	539368_1	N	]chrX:15559973]N	4409.14	PASS	SVTYPE=BND;POS=15559311;STRANDS=-+:375;CIPOS=-2,1;CIEND=-2,1;CIPOS95=0,0;CIEND95=0,0;MATEID=539368_2;EVENT=539368;SU=375;PE=198;SR=177;ALG=PROD;AF=0.0005471;NSAMP=13;MSQ=233.39;RECLASSIFIED;AC=16;AN=29246;NFAM=13
chrX	15559566	441837_1	N	N[chrX:15559975[	7274.98	LOW	SVTYPE=BND;POS=15559566;STRANDS=+-:178;CIPOS=-3,2;CIEND=-3,2;CIPOS95=0,0;CIEND95=0,0;MATEID=441837_2;EVENT=441837;SU=178;PE=20;SR=158;ALG=PROD;AF=0.001026;NSAMP=30;MSQ=165.47;RECLASSIFIED;AC=30;AN=29246;NFAM=30
chrX	15559973	539368_2	N	N[chrX:15559311[	4409.14	PASS	SVTYPE=BND;POS=15559311;STRANDS=-+:375;CIPOS=-2,1;CIEND=-2,1;CIPOS95=0,0;CIEND95=0,0;MATEID=539368_1;EVENT=539368;SECONDARY;SU=375;PE=198;SR=177;ALG=PROD;AF=0.0005471;NSAMP=13;MSQ=233.39;RECLASSIFIED;AC=16;AN=29246;NFAM=13
chrX	15559975	441837_2	N	]chrX:15559566]N	7274.98	LOW	SVTYPE=BND;POS=15559566;STRANDS=+-:178;CIPOS=-3,2;CIEND=-3,2;CIPOS95=0,0;CIEND95=0,0;MATEID=441837_1;EVENT=441837;SECONDARY;SU=178;PE=20;SR=158;ALG=PROD;AF=0.001026;NSAMP=30;MSQ=165.47;RECLASSIFIED;AC=30;AN=29246;NFAM=30
chrX	15562656	91378_2	N	[chr5:29258061[N	17093.1	LOW	SVTYPE=BND;POS=15562656;STRANDS=--:4;CIPOS=-9,8;CIEND=-9,8;CIPOS95=0,0;CIEND95=0,0;MATEID=91378_1;EVENT=91378;SECONDARY;SU=4;PE=0;SR=4;ALG=PROD;AF=0.01559;NSAMP=455;MSQ=20.85;AC=456;AN=29246;NFAM=452
chrX	15584245	441838_1	N	N[chrX:15584332[	594.16	PASS	SVTYPE=BND;POS=15584245;STRANDS=+-:24;CIPOS=-22,21;CIEND=-22,21;CIPOS95=0,0;CIEND95=0,0;MATEID=441838_2;EVENT=441838;SU=24;PE=0;SR=24;ALG=PROD;AF=3.419e-05;NSAMP=1;MSQ=422.63;RECLASSIFIED;AC=1;AN=29246;NFAM=1
chrX	15584332	441838_2	N	]chrX:15584245]N	594.16	PASS	SVTYPE=BND;POS=15584245;STRANDS=+-:24;CIPOS=-22,21;CIEND=-22,21;CIPOS95=0,0;CIEND95=0,0;MATEID=441838_1;EVENT=441838;SECONDARY;SU=24;PE=0;SR=24;ALG=PROD;AF=3.419e-05;NSAMP=1;MSQ=422.63;RECLASSIFIED;AC=1;AN=29246;NFAM=1
chrX	15629976	441839	N	<DEL>	857.25	PASS	SVTYPE=DEL;POS=15629976;SVLEN=-810;END=15630786;STRANDS=+-:29;CIPOS=-3,2;CIEND=-10,9;CIPOS95=0,0;CIEND95=0,0;SU=29;PE=18;SR=11;ALG=PROD;AF=6.839e-05;NSAMP=1;MSQ=856.73;AC=2;AN=29246;NFAM=1
chrX	15631194	57244_2	N	]chr2:155671569]N	1078.4	LOW	SVTYPE=BND;POS=15631194;STRANDS=+-:64;IMPRECISE;CIPOS=-283,9;CIEND=-6,389;CIPOS95=-22,9;CIEND95=-6,51;MATEID=57244_1;EVENT=57244;SECONDARY;SU=64;PE=64;SR=0;ALG=PROD;AF=6.839e-05;NSAMP=2;MSQ=235.07;AC=2;AN=29246;NFAM=2
chrX	15634491	107966_2	N	N[chr7:2850642[	48969.2	LOW	SVTYPE=BND;POS=15634491;STRANDS=-+:9;CIPOS=-29,28;CIEND=-29,28;CIPOS95=0,0;CIEND95=0,0;MATEID=107966_1;EVENT=107966;SECONDARY;SU=9;PE=0;SR=9;ALG=PROD;AF=0.04055;NSAMP=1186;MSQ=25.73;AC=1186;AN=29246;NFAM=1165
chrX	15656516	441841_1	N	N[chrX:15656573[	1348.2	PASS	SVTYPE=BND;POS=15656516;STRANDS=+-:52;IMPRECISE;CIPOS=-71,42;CIEND=-43,42;CIPOS95=-49,42;CIEND95=-1,1;MATEID=441841_2;EVENT=441841;SU=52;PE=1;SR=51;ALG=SUM;AF=0.000171;NSAMP=3;MSQ=359.62;RECLASSIFIED;AC=5;AN=29246;NFAM=3
chrX	15656573	441841_2	N	]chrX:15656516]N	1348.2	PASS	SVTYPE=BND;POS=15656516;STRANDS=+-:52;IMPRECISE;CIPOS=-43,42;CIEND=-71,42;CIPOS95=-1,1;CIEND95=-49,42;MATEID=441841_1;EVENT=441841;SECONDARY;SU=52;PE=1;SR=51;ALG=SUM;AF=0.000171;NSAMP=3;MSQ=359.62;RECLASSIFIED;AC=5;AN=29246;NFAM=3
chrX	15660845	37912_2	N	N[chr16:59240613[	1569.67	LOW	SVTYPE=BND;POS=15660845;STRANDS=-+:55;CIPOS=-7,7;CIEND=-7,7;CIPOS95=0,0;CIEND95=0,0;MATEID=37912_1;EVENT=37912;SECONDARY;SU=55;PE=0;SR=55;ALG=PROD;AF=0.001812;NSAMP=53;MSQ=20.05;AC=53;AN=29246;NFAM=53
chrX	15670938	36361_2	N	N[chr15:92028909[	1517.39	LOW	SVTYPE=BND;POS=15670938;STRANDS=-+:4;CIPOS=-9,8;CIEND=-9,8;CIPOS95=0,0;CIEND95=0,0;MATEID=36361_1;EVENT=36361;SECONDARY;SU=4;PE=0;SR=4;ALG=PROD;AF=0.001607;NSAMP=47;MSQ=17.75;AC=47;AN=29246;NFAM=47
chrX	15678327	71926_2	N	N[chr3:117144819[	32.76	LOW	SVTYPE=BND;POS=15678327;STRANDS=-+:6;IMPRECISE;CIPOS=-10,8;CIEND=-7,5;CIPOS95=-1,0;CIEND95=0,1;MATEID=71926_1;EVENT=71926;SECONDARY;SU=6;PE=1;SR=5;ALG=PROD;AF=3.419e-05;NSAMP=1;MSQ=29.74;AC=1;AN=29246;NFAM=1
chrX	15691528	609690	N	<INV>	9.55	LOW	SVTYPE=INV;POS=15691528;SVLEN=422;END=15691950;STRANDS=++:2,--:2;IMPRECISE;CIPOS=-1,2;CIEND=-7,0;CIPOS95=-1,2;CIEND95=-7,0;SU=4;PE=2;SR=2;ALG=PROD;AF=3.419e-05;NSAMP=1;MSQ=9.42;AC=1;AN=29246;NFAM=1
chrX	15696281	441842_1	N	N[chrX:15775755[	134.45	LOW	SVTYPE=BND;POS=15696281;STRANDS=+-:17;IMPRECISE;CIPOS=-50,416;CIEND=-292,30;CIPOS95=-50,63;CIEND95=-32,30;MATEID=441842_2;EVENT=441842;SU=17;PE=17;SR=0;ALG=PROD;AF=0.0001026;NSAMP=3;MSQ=44.8;RECLASSIFIED;AC=3;AN=29246;NFAM=3
chrX	15720163	34711_2	N	N[chr14:35290995[	954.12	LOW	SVTYPE=BND;POS=15720163;STRANDS=-+:4;CIPOS=-9,8;CIEND=-9,8;CIPOS95=0,0;CIEND95=0,0;MATEID=34711_1;EVENT=34711;SECONDARY;SU=4;PE=0;SR=4;ALG=PROD;AF=0.001094;NSAMP=32;MSQ=19.63;AC=32;AN=29246;NFAM=32
chrX	15720179	91379_2	N	N[chr5:30252732[	1112.65	LOW	SVTYPE=BND;POS=15720179;STRANDS=-+:12;CIPOS=-29,28;CIEND=-29,28;CIPOS95=0,0;CIEND95=0,0;MATEID=91379_1;EVENT=91379;SECONDARY;SU=12;PE=1;SR=11;ALG=PROD;AF=0.00147;NSAMP=43;MSQ=21.03;AC=43;AN=29246;NFAM=42
chrX	15726904	29818_2	N	N[chr12:102871962[	48175.8	LOW	SVTYPE=BND;POS=15726904;STRANDS=-+:65;CIPOS=-9,8;CIEND=-9,6;CIPOS95=0,0;CIEND95=0,0;MATEID=29818_1;EVENT=29818;SECONDARY;SU=65;PE=0;SR=65;ALG=PROD;AF=0.04397;NSAMP=1100;MSQ=25.99;AC=1286;AN=29246;NFAM=1077
chrX	15735837	91381_2	N	[chr5:23726867[N	475.6	LOW	SVTYPE=BND;POS=15735837;STRANDS=--:33;IMPRECISE;CIPOS=-362,46;CIEND=-334,49;CIPOS95=-72,46;CIEND95=-63,49;MATEID=91381_1;EVENT=91381;SECONDARY;SU=33;PE=33;SR=0;ALG=PROD;AF=3.419e-05;NSAMP=1;MSQ=200.7;AC=1;AN=29246;NFAM=1
chrX	15735902	91380_2	N	N]chr5:23727176]	1806.07	LOW	SVTYPE=BND;POS=15735902;STRANDS=++:114;IMPRECISE;CIPOS=-10,217;CIEND=-10,292;CIPOS95=-7,7;CIEND95=-10,26;MATEID=91380_1;EVENT=91380;SECONDARY;SU=114;PE=114;SR=0;ALG=PROD;AF=0.0001368;NSAMP=4;MSQ=220.95;AC=4;AN=29246;NFAM=4
chrX	15748645	441843_1	N	N[chrX:15748775[	64.12	LOW	SVTYPE=BND;POS=15748645;STRANDS=+-:4;CIPOS=-9,8;CIEND=-9,8;CIPOS95=0,0;CIEND95=0,0;MATEID=441843_2;EVENT=441843;SU=4;PE=0;SR=4;ALG=PROD;AF=0.000171;NSAMP=5;MSQ=7.62;RECLASSIFIED;AC=5;AN=29246;NFAM=5
chrX	15748775	441843_2	N	]chrX:15748645]N	64.12	LOW	SVTYPE=BND;POS=15748645;STRANDS=+-:4;CIPOS=-9,8;CIEND=-9,8;CIPOS95=0,0;CIEND95=0,0;MATEID=441843_1;EVENT=441843;SECONDARY;SU=4;PE=0;SR=4;ALG=PROD;AF=0.000171;NSAMP=5;MSQ=7.62;RECLASSIFIED;AC=5;AN=29246;NFAM=5
chrX	15752462	539373_1	N	]chrX:15753705]N	2979.45	LOW	SVTYPE=BND;POS=15752462;STRANDS=-+:357;IMPRECISE;CIPOS=-190,9;CIEND=-14,184;CIPOS95=-3,3;CIEND95=-3,3;MATEID=539373_2;EVENT=539373;SU=357;PE=357;SR=0;ALG=PROD;AF=0.0003419;NSAMP=10;MSQ=83.2;RECLASSIFIED;AC=10;AN=29246;NFAM=10
chrX	15753705	539373_2	N	N[chrX:15752462[	2979.45	LOW	SVTYPE=BND;POS=15752462;STRANDS=-+:357;IMPRECISE;CIPOS=-14,184;CIEND=-190,9;CIPOS95=-3,3;CIEND95=-3,3;MATEID=539373_1;EVENT=539373;SECONDARY;SU=357;PE=357;SR=0;ALG=PROD;AF=0.0003419;NSAMP=10;MSQ=83.2;RECLASSIFIED;AC=10;AN=29246;NFAM=10
chrX	15767850	37913_2	N	[chr16:58866175[N	12.11	LOW	SVTYPE=BND;POS=15767850;STRANDS=--:4;CIPOS=-9,8;CIEND=-9,8;CIPOS95=0,0;CIEND95=0,0;MATEID=37913_1;EVENT=37913;SECONDARY;SU=4;PE=0;SR=4;ALG=PROD;AF=3.419e-05;NSAMP=1;MSQ=12.11;AC=1;AN=29246;NFAM=1
chrX	15767909	39273_2	N	N[chr17:28777783[	4.64	LOW	SVTYPE=BND;POS=15767909;STRANDS=-+:4;IMPRECISE;CIPOS=-10,8;CIEND=-10,8;CIPOS95=-1,0;CIEND95=-1,0;MATEID=39273_1;EVENT=39273;SECONDARY;SU=4;PE=0;SR=4;ALG=PROD;AF=3.419e-05;NSAMP=1;MSQ=4.64;AC=1;AN=29246;NFAM=1
chrX	15773724	32682_2	N	N[chr13:40477662[	86.79	LOW	SVTYPE=BND;POS=15773724;STRANDS=-+:5;CIPOS=-10,9;CIEND=-10,9;CIPOS95=0,0;CIEND95=0,0;MATEID=32682_1;EVENT=32682;SECONDARY;SU=5;PE=0;SR=5;ALG=PROD;AF=3.419e-05;NSAMP=1;MSQ=86.79;AC=1;AN=29246;NFAM=1
chrX	15775755	441842_2	N	]chrX:15696281]N	134.45	LOW	SVTYPE=BND;POS=15696281;STRANDS=+-:17;IMPRECISE;CIPOS=-292,30;CIEND=-50,416;CIPOS95=-32,30;CIEND95=-50,63;MATEID=441842_1;EVENT=441842;SECONDARY;SU=17;PE=17;SR=0;ALG=PROD;AF=0.0001026;NSAMP=3;MSQ=44.8;RECLASSIFIED;AC=3;AN=29246;NFAM=3
chrX	15789025	441845_1	N	N[chrX:15789592[	669.63	LOW	SVTYPE=BND;POS=15789025;STRANDS=+-:26;CIPOS=-3,2;CIEND=-10,9;CIPOS95=0,0;CIEND95=0,0;MATEID=441845_2;EVENT=441845;SU=26;PE=15;SR=11;ALG=PROD;AF=3.419e-05;NSAMP=1;MSQ=614.43;RECLASSIFIED;AC=1;AN=29246;NFAM=1
chrX	15789592	441845_2	N	]chrX:15789025]N	669.63	LOW	SVTYPE=BND;POS=15789025;STRANDS=+-:26;CIPOS=-10,9;CIEND=-3,2;CIPOS95=0,0;CIEND95=0,0;MATEID=441845_1;EVENT=441845;SECONDARY;SU=26;PE=15;SR=11;ALG=PROD;AF=3.419e-05;NSAMP=1;MSQ=614.43;RECLASSIFIED;AC=1;AN=29246;NFAM=1
chrX	15791633	441846_1	N	N[chrX:15792090[	183.9	LOW	SVTYPE=BND;POS=15791633;STRANDS=+-:4;CIPOS=-9,8;CIEND=-9,8;CIPOS95=0,0;CIEND95=0,0;MATEID=441846_2;EVENT=441846;SU=4;PE=0;SR=4;ALG=PROD;AF=0.0001026;NSAMP=3;MSQ=13.33;RECLASSIFIED;AC=3;AN=29246;NFAM=3
chrX	15792090	441846_2	N	]chrX:15791633]N	183.9	LOW	SVTYPE=BND;POS=15791633;STRANDS=+-:4;CIPOS=-9,8;CIEND=-9,8;CIPOS95=0,0;CIEND95=0,0;MATEID=441846_1;EVENT=441846;SECONDARY;SU=4;PE=0;SR=4;ALG=PROD;AF=0.0001026;NSAMP=3;MSQ=13.33;RECLASSIFIED;AC=3;AN=29246;NFAM=3
chrX	15796764	441847_1	N	N[chrX:15797061[	2021.48	LOW	SVTYPE=BND;POS=15796764;STRANDS=+-:30;CIPOS=-30,29;CIEND=-30,29;CIPOS95=0,0;CIEND95=0,0;MATEID=441847_2;EVENT=441847;SU=30;PE=1;SR=29;ALG=PROD;AF=0.0003419;NSAMP=10;MSQ=17.83;RECLASSIFIED;AC=10;AN=29246;NFAM=10
chrX	15797061	441847_2	N	]chrX:15796764]N	2021.48	LOW	SVTYPE=BND;POS=15796764;STRANDS=+-:30;CIPOS=-30,29;CIEND=-30,29;CIPOS95=0,0;CIEND95=0,0;MATEID=441847_1;EVENT=441847;SECONDARY;SU=30;PE=1;SR=29;ALG=PROD;AF=0.0003419;NSAMP=10;MSQ=17.83;RECLASSIFIED;AC=10;AN=29246;NFAM=10
chrX	15809846	441848_1	N	N[chrX:15809950[	3941.57	PASS	SVTYPE=BND;POS=15809846;STRANDS=+-:133;CIPOS=-3,2;CIEND=-3,2;CIPOS95=0,0;CIEND95=0,0;MATEID=441848_2;EVENT=441848;SU=133;PE=1;SR=132;ALG=PROD;AF=0.0006497;NSAMP=14;MSQ=249.97;RECLASSIFIED;AC=19;AN=29246;NFAM=14
chrX	15809950	441848_2	N	]chrX:15809846]N	3941.57	PASS	SVTYPE=BND;POS=15809846;STRANDS=+-:133;CIPOS=-3,2;CIEND=-3,2;CIPOS95=0,0;CIEND95=0,0;MATEID=441848_1;EVENT=441848;SECONDARY;SU=133;PE=1;SR=132;ALG=PROD;AF=0.0006497;NSAMP=14;MSQ=249.97;RECLASSIFIED;AC=19;AN=29246;NFAM=14
chrX	15825293	441849_1	N	N[chrX:15825593[	3498.65	LOW	SVTYPE=BND;POS=15825293;STRANDS=+-:69;CIPOS=-7,6;CIEND=-5,3;CIPOS95=0,0;CIEND95=0,0;MATEID=441849_2;EVENT=441849;SU=69;PE=16;SR=53;ALG=PROD;AF=0.0005471;NSAMP=14;MSQ=209.15;RECLASSIFIED;AC=16;AN=29246;NFAM=14
chrX	15825593	441849_2	N	]chrX:15825293]N	3498.65	LOW	SVTYPE=BND;POS=15825293;STRANDS=+-:69;CIPOS=-5,3;CIEND=-7,6;CIPOS95=0,0;CIEND95=0,0;MATEID=441849_1;EVENT=441849;SECONDARY;SU=69;PE=16;SR=53;ALG=PROD;AF=0.0005471;NSAMP=14;MSQ=209.15;RECLASSIFIED;AC=16;AN=29246;NFAM=14
chrX	15830059	26088_2	N	]chr11:76144939]N	74.83	LOW	SVTYPE=BND;POS=15830059;STRANDS=+-:5;IMPRECISE;CIPOS=-385,9;CIEND=-10,423;CIPOS95=-111,2;CIEND95=-1,132;MATEID=26088_1;EVENT=26088;SECONDARY;SU=5;PE=5;SR=0;ALG=PROD;AF=3.419e-05;NSAMP=1;MSQ=74.83;AC=1;AN=29246;NFAM=1
chrX	15831492	26089_2	N	N[chr11:76144926[	104.7	LOW	SVTYPE=BND;POS=15831492;STRANDS=-+:6;IMPRECISE;CIPOS=-10,302;CIEND=-472,9;CIPOS95=-2,79;CIEND95=-129,0;MATEID=26089_1;EVENT=26089;SECONDARY;SU=6;PE=6;SR=0;ALG=PROD;AF=3.419e-05;NSAMP=1;MSQ=104.7;AC=1;AN=29246;NFAM=1
chrX	15833008	39274_2	N	N[chr17:60102270[	29.81	LOW	SVTYPE=BND;POS=15833008;STRANDS=-+:4;IMPRECISE;CIPOS=-10,504;CIEND=-429,9;CIPOS95=0,159;CIEND95=-129,1;MATEID=39274_1;EVENT=39274;SECONDARY;SU=4;PE=4;SR=0;ALG=PROD;AF=3.419e-05;NSAMP=1;MSQ=29.81;AC=1;AN=29246;NFAM=1
chrX	15834436	17295_2	N	[chr1:167429374[N	1729.2	LOW	SVTYPE=BND;POS=15834436;STRANDS=--:4;CIPOS=-9,8;CIEND=-9,8;CIPOS95=0,0;CIEND95=0,0;MATEID=17295_1;EVENT=17295;SECONDARY;SU=4;PE=0;SR=4;ALG=PROD;AF=0.002257;NSAMP=65;MSQ=15.6;AC=66;AN=29246;NFAM=65
chrX	15850650	441851_1	N	N[chrX:15850960[	1068.67	LOW	SVTYPE=BND;POS=15850650;STRANDS=+-:18;CIPOS=-10,9;CIEND=-3,1;CIPOS95=0,0;CIEND95=0,0;MATEID=441851_2;EVENT=441851;SU=18;PE=3;SR=15;ALG=PROD;AF=0.0002735;NSAMP=8;MSQ=116.63;RECLASSIFIED;AC=8;AN=29246;NFAM=8
chrX	15850960	441851_2	N	]chrX:15850650]N	1068.67	LOW	SVTYPE=BND;POS=15850650;STRANDS=+-:18;CIPOS=-3,1;CIEND=-10,9;CIPOS95=0,0;CIEND95=0,0;MATEID=441851_1;EVENT=441851;SECONDARY;SU=18;PE=3;SR=15;ALG=PROD;AF=0.0002735;NSAMP=8;MSQ=116.63;RECLASSIFIED;AC=8;AN=29246;NFAM=8
chrX	15854611	441852_1	N	N[chrX:15855113[	85.54	LOW	SVTYPE=BND;POS=15854611;STRANDS=+-:8;CIPOS=-29,28;CIEND=-29,28;CIPOS95=0,0;CIEND95=0,0;MATEID=441852_2;EVENT=441852;SU=8;PE=0;SR=8;ALG=PROD;AF=0.0001026;NSAMP=3;MSQ=12.81;RECLASSIFIED;AC=3;AN=29246;NFAM=3
chrX	15854734	39275_2	N	N[chr17:60102683[	58.77	LOW	SVTYPE=BND;POS=15854734;STRANDS=-+:4;CIPOS=-9,8;CIEND=-9,8;CIPOS95=0,0;CIEND95=0,0;MATEID=39275_1;EVENT=39275;SECONDARY;SU=4;PE=0;SR=4;ALG=PROD;AF=3.419e-05;NSAMP=1;MSQ=12.11;AC=1;AN=29246;NFAM=1
chrX	15855113	441852_2	N	]chrX:15854611]N	85.54	LOW	SVTYPE=BND;POS=15854611;STRANDS=+-:8;CIPOS=-29,28;CIEND=-29,28;CIPOS95=0,0;CIEND95=0,0;MATEID=441852_1;EVENT=441852;SECONDARY;SU=8;PE=0;SR=8;ALG=PROD;AF=0.0001026;NSAMP=3;MSQ=12.81;RECLASSIFIED;AC=3;AN=29246;NFAM=3
chrX	15863213	609691_1	N	N]chrX:15863603]	26.87	LOW	SVTYPE=BND;POS=15863213;STRANDS=++:4;CIPOS=-9,8;CIEND=-9,8;CIPOS95=0,0;CIEND95=0,0;MATEID=609691_2;EVENT=609691;SU=4;PE=0;SR=4;ALG=PROD;AF=3.419e-05;NSAMP=1;MSQ=26.87;AC=1;AN=29246;NFAM=1
chrX	15863603	609691_2	N	N]chrX:15863213]	26.87	LOW	SVTYPE=BND;POS=15863603;STRANDS=++:4;CIPOS=-9,8;CIEND=-9,8;CIPOS95=0,0;CIEND95=0,0;MATEID=609691_1;EVENT=609691;SECONDARY;SU=4;PE=0;SR=4;ALG=PROD;AF=3.419e-05;NSAMP=1;MSQ=26.87;AC=1;AN=29246;NFAM=1
chrX	15868371	539374	N	<DUP>	216.81	PASS	SVTYPE=DUP;POS=15868371;SVLEN=126546;END=15994917;STRANDS=-+:10;CIPOS=-6,3;CIEND=-6,4;CIPOS95=0,0;CIEND95=0,0;SU=10;PE=4;SR=6;ALG=PROD;AF=6.839e-05;NSAMP=2;MSQ=67.24;AC=2;AN=29246;NFAM=2
chrX	15883982	441854_1	N	N[chrX:15884172[	1019.01	LOW	SVTYPE=BND;POS=15883982;STRANDS=+-:16;CIPOS=-29,28;CIEND=-29,28;CIPOS95=0,0;CIEND95=0,0;MATEID=441854_2;EVENT=441854;SU=16;PE=0;SR=16;ALG=PROD;AF=0.0002736;NSAMP=7;MSQ=142.84;RECLASSIFIED;AC=8;AN=29244;NFAM=7
chrX	15884172	441854_2	N	]chrX:15883982]N	1019.01	LOW	SVTYPE=BND;POS=15883982;STRANDS=+-:16;CIPOS=-29,28;CIEND=-29,28;CIPOS95=0,0;CIEND95=0,0;MATEID=441854_1;EVENT=441854;SECONDARY;SU=16;PE=0;SR=16;ALG=PROD;AF=0.0002736;NSAMP=7;MSQ=142.84;RECLASSIFIED;AC=8;AN=29244;NFAM=7
chrX	15914424	539375	N	<DUP>	203.82	PASS	SVTYPE=DUP;POS=15914424;SVLEN=755;END=15915179;STRANDS=-+:13;CIPOS=-4,1;CIEND=-5,3;CIPOS95=0,0;CIEND95=0,0;SU=13;PE=4;SR=9;ALG=PROD;AF=0.000171;NSAMP=5;MSQ=26.73;AC=5;AN=29246;NFAM=5
chrX	15937250	539376	N	<DUP>	220.3	PASS	SVTYPE=DUP;POS=15937250;SVLEN=508;END=15937758;STRANDS=-+:15;CIPOS=-5,2;CIEND=-4,4;CIPOS95=0,0;CIEND95=0,0;SU=15;PE=8;SR=7;ALG=PROD;AF=6.839e-05;NSAMP=2;MSQ=73.05;AC=2;AN=29246;NFAM=2
chrX	15939374	441856	N	<DEL:ME:LINE|L1|L1PA7>	382.6	PASS	SVTYPE=MEI;POS=15939374;SVLEN=-456;END=15939830;STRANDS=+-:4;CIPOS=-9,8;CIEND=-9,8;CIPOS95=0,0;CIEND95=0,0;SU=4;PE=0;SR=4;ALG=PROD;AF=0.0001618;NSAMP=4;MSQ=24.09;AC=4;AN=24720;NFAM=4
chrX	15944262	441857_1	N	N[chrX:15944594[	757.65	LOW	SVTYPE=BND;POS=15944262;STRANDS=+-:10;CIPOS=-10,9;CIEND=-10,9;CIPOS95=0,0;CIEND95=0,0;MATEID=441857_2;EVENT=441857;SU=10;PE=2;SR=8;ALG=PROD;AF=0.0007864;NSAMP=23;MSQ=27.31;RECLASSIFIED;AC=23;AN=29246;NFAM=23
chrX	15944594	441857_2	N	]chrX:15944262]N	757.65	LOW	SVTYPE=BND;POS=15944262;STRANDS=+-:10;CIPOS=-10,9;CIEND=-10,9;CIPOS95=0,0;CIEND95=0,0;MATEID=441857_1;EVENT=441857;SECONDARY;SU=10;PE=2;SR=8;ALG=PROD;AF=0.0007864;NSAMP=23;MSQ=27.31;RECLASSIFIED;AC=23;AN=29246;NFAM=23
chrX	15946957	17296_2	N	[chr1:237237981[N	723.86	LOW	SVTYPE=BND;POS=15946957;STRANDS=--:8;IMPRECISE;CIPOS=-550,29;CIEND=-373,29;CIPOS95=-164,29;CIEND95=-57,29;MATEID=17296_1;EVENT=17296;SECONDARY;SU=8;PE=8;SR=0;ALG=PROD;AF=0.001163;NSAMP=34;MSQ=16.17;AC=34;AN=29246;NFAM=34
chrX	15957857	441859_1	N	N[chrX:15958902[	31403.4	LOW	SVTYPE=BND;POS=15957857;STRANDS=+-:1410;IMPRECISE;CIPOS=-67,407;CIEND=-405,294;CIPOS95=-17,17;CIEND95=-21,21;MATEID=441859_2;EVENT=441859;SU=1410;PE=1410;SR=0;ALG=SUM;AF=0.005026;NSAMP=120;MSQ=216.53;RECLASSIFIED;AC=147;AN=29246;NFAM=114
chrX	15958902	441859_2	N	]chrX:15957857]N	31403.4	LOW	SVTYPE=BND;POS=15957857;STRANDS=+-:1410;IMPRECISE;CIPOS=-405,294;CIEND=-67,407;CIPOS95=-21,21;CIEND95=-17,17;MATEID=441859_1;EVENT=441859;SECONDARY;SU=1410;PE=1410;SR=0;ALG=SUM;AF=0.005026;NSAMP=120;MSQ=216.53;RECLASSIFIED;AC=147;AN=29246;NFAM=114
chrX	15965693	17297_2	N	N[chr1:240484810[	29.87	LOW	SVTYPE=BND;POS=15965693;STRANDS=-+:4;CIPOS=-9,8;CIEND=-9,8;CIPOS95=0,0;CIEND95=0,0;MATEID=17297_1;EVENT=17297;SECONDARY;SU=4;PE=0;SR=4;ALG=PROD;AF=3.419e-05;NSAMP=1;MSQ=29.87;AC=1;AN=29246;NFAM=1
chrX	15966674	441860_1	N	N[chrX:15967164[	3997.23	PASS	SVTYPE=BND;POS=15966674;STRANDS=+-:108;CIPOS=-10,9;CIEND=-2,2;CIPOS95=0,0;CIEND95=0,0;MATEID=441860_2;EVENT=441860;SU=108;PE=46;SR=62;ALG=PROD;AF=0.0002393;NSAMP=6;MSQ=267.2;RECLASSIFIED;AC=7;AN=29246;NFAM=6
chrX	15967164	441860_2	N	]chrX:15966674]N	3997.23	PASS	SVTYPE=BND;POS=15966674;STRANDS=+-:108;CIPOS=-2,2;CIEND=-10,9;CIPOS95=0,0;CIEND95=0,0;MATEID=441860_1;EVENT=441860;SECONDARY;SU=108;PE=46;SR=62;ALG=PROD;AF=0.0002393;NSAMP=6;MSQ=267.2;RECLASSIFIED;AC=7;AN=29246;NFAM=6
chrX	16040968	539378	N	<DUP>	273.25	PASS	SVTYPE=DUP;POS=16040968;SVLEN=215;END=16041183;STRANDS=-+:6;CIPOS=-7,9;CIEND=-6,5;CIPOS95=0,0;CIEND95=0,0;SU=6;PE=0;SR=6;ALG=PROD;AF=6.839e-05;NSAMP=2;MSQ=37.7;AC=2;AN=29246;NFAM=2
chrX	16044865	441864_1	N	N[chrX:16051030[	822.81	LOW	SVTYPE=BND;POS=16044865;STRANDS=+-:37;IMPRECISE;CIPOS=-30,29;CIEND=-30,12;CIPOS95=-1,1;CIEND95=-1,1;MATEID=441864_2;EVENT=441864;SU=37;PE=34;SR=3;ALG=PROD;AF=0.0002052;NSAMP=5;MSQ=164.56;RECLASSIFIED;AC=6;AN=29246;NFAM=5
chrX	16045991	609692_1	N	[chrX:87686284[N	494.06	LOW	SVTYPE=BND;POS=16045991;STRANDS=--:4;IMPRECISE;CIPOS=-598,9;CIEND=-348,9;CIPOS95=-131,2;CIEND95=-122,2;MATEID=609692_2;EVENT=609692;SU=4;PE=4;SR=0;ALG=PROD;AF=0.000171;NSAMP=5;MSQ=71.24;AC=5;AN=29246;NFAM=5
chrX	16046116	539379_1	N	]chrX:16180531]N	17.34	LOW	SVTYPE=BND;POS=16046116;STRANDS=-+:4;IMPRECISE;CIPOS=-648,9;CIEND=-10,539;CIPOS95=-217,0;CIEND95=-1,183;MATEID=539379_2;EVENT=539379;SU=4;PE=4;SR=0;ALG=PROD;AF=3.419e-05;NSAMP=1;MSQ=13.33;RECLASSIFIED;AC=1;AN=29246;NFAM=1
chrX	16051030	441864_2	N	]chrX:16044865]N	822.81	LOW	SVTYPE=BND;POS=16044865;STRANDS=+-:37;IMPRECISE;CIPOS=-30,12;CIEND=-30,29;CIPOS95=-1,1;CIEND95=-1,1;MATEID=441864_1;EVENT=441864;SECONDARY;SU=37;PE=34;SR=3;ALG=PROD;AF=0.0002052;NSAMP=5;MSQ=164.56;RECLASSIFIED;AC=6;AN=29246;NFAM=5
chrX	16070283	441866_1	N	N[chrX:16070669[	1399.7	LOW	SVTYPE=BND;POS=16070283;STRANDS=+-:8;CIPOS=-7,5;CIEND=-6,5;CIPOS95=0,0;CIEND95=0,0;MATEID=441866_2;EVENT=441866;SU=8;PE=2;SR=6;ALG=PROD;AF=0.001368;NSAMP=39;MSQ=30.09;RECLASSIFIED;AC=40;AN=29246;NFAM=39
chrX	16070669	441866_2	N	]chrX:16070283]N	1399.7	LOW	SVTYPE=BND;POS=16070283;STRANDS=+-:8;CIPOS=-6,5;CIEND=-7,5;CIPOS95=0,0;CIEND95=0,0;MATEID=441866_1;EVENT=441866;SECONDARY;SU=8;PE=2;SR=6;ALG=PROD;AF=0.001368;NSAMP=39;MSQ=30.09;RECLASSIFIED;AC=40;AN=29246;NFAM=39
chrX	16073860	26090_2	N	N[chr11:131598896[	145060	LOW	SVTYPE=BND;POS=16073860;STRANDS=-+:32;CIPOS=-9,8;CIEND=-9,8;CIPOS95=0,0;CIEND95=0,0;MATEID=26090_1;EVENT=26090;SECONDARY;SU=32;PE=0;SR=32;ALG=PROD;AF=0.06637;NSAMP=1940;MSQ=39.77;AC=1941;AN=29246;NFAM=1881
chrX	16076552	58769_2	N	[chr20:60308872[N	2226.43	LOW	SVTYPE=BND;POS=16076552;STRANDS=--:43;CIPOS=-9,8;CIEND=-9,8;CIPOS95=0,0;CIEND95=0,0;MATEID=58769_1;EVENT=58769;SECONDARY;SU=43;PE=0;SR=43;ALG=PROD;AF=0.002496;NSAMP=73;MSQ=19.87;AC=73;AN=29246;NFAM=73
chrX	16102541	609693_1	N	[chrX:16118094[N	8.9	LOW	SVTYPE=BND;POS=16102541;STRANDS=--:14;CIPOS=-7,3;CIEND=-10,9;CIPOS95=0,0;CIEND95=0,0;MATEID=609693_2;EVENT=609693;SU=14;PE=9;SR=5;ALG=PROD;AF=3.419e-05;NSAMP=1;MSQ=8.86;AC=1;AN=29246;NFAM=1
chrX	16118094	609693_2	N	[chrX:16102541[N	8.9	LOW	SVTYPE=BND;POS=16118094;STRANDS=--:14;CIPOS=-10,9;CIEND=-7,3;CIPOS95=0,0;CIEND95=0,0;MATEID=609693_1;EVENT=609693;SECONDARY;SU=14;PE=9;SR=5;ALG=PROD;AF=3.419e-05;NSAMP=1;MSQ=8.86;AC=1;AN=29246;NFAM=1
chrX	16166784	441870_1	N	N[chrX:16166836[	183.69	LOW	SVTYPE=BND;POS=16166784;STRANDS=+-:4;CIPOS=-9,8;CIEND=-9,8;CIPOS95=0,0;CIEND95=0,0;MATEID=441870_2;EVENT=441870;SU=4;PE=0;SR=4;ALG=PROD;AF=3.419e-05;NSAMP=1;MSQ=143.91;RECLASSIFIED;AC=1;AN=29246;NFAM=1
chrX	16166836	441870_2	N	]chrX:16166784]N	183.69	LOW	SVTYPE=BND;POS=16166784;STRANDS=+-:4;CIPOS=-9,8;CIEND=-9,8;CIPOS95=0,0;CIEND95=0,0;MATEID=441870_1;EVENT=441870;SECONDARY;SU=4;PE=0;SR=4;ALG=PROD;AF=3.419e-05;NSAMP=1;MSQ=143.91;RECLASSIFIED;AC=1;AN=29246;NFAM=1
chrX	16180531	539379_2	N	N[chrX:16046116[	17.34	LOW	SVTYPE=BND;POS=16046116;STRANDS=-+:4;IMPRECISE;CIPOS=-10,539;CIEND=-648,9;CIPOS95=-1,183;CIEND95=-217,0;MATEID=539379_1;EVENT=539379;SECONDARY;SU=4;PE=4;SR=0;ALG=PROD;AF=3.419e-05;NSAMP=1;MSQ=13.33;RECLASSIFIED;AC=1;AN=29246;NFAM=1
chrX	16181689	609639_2	N	[chrX:12942969[N	6598.43	LOW	SVTYPE=BND;POS=16181689;STRANDS=--:95;IMPRECISE;CIPOS=-212,18;CIEND=-346,33;CIPOS95=-8,8;CIEND95=-25,25;MATEID=609639_1;EVENT=609639;SECONDARY;SU=95;PE=95;SR=0;ALG=PROD;AF=0.007693;NSAMP=225;MSQ=21.49;AC=225;AN=29246;NFAM=225
chrX	16182085	609644_2	N	N]chrX:12943145]	22657.9	LOW	SVTYPE=BND;POS=16182085;STRANDS=++:4;IMPRECISE;CIPOS=-30,146;CIEND=-30,80;CIPOS95=-30,57;CIEND95=-30,35;MATEID=609644_1;EVENT=609644;SECONDARY;SU=4;PE=4;SR=0;ALG=PROD;AF=0.01751;NSAMP=512;MSQ=25.47;RETAINED;AC=512;AN=29246;NFAM=506
chrX	16182253	609641_2	N	[chrX:12942362[N	7784.67	LOW	SVTYPE=BND;POS=16182253;STRANDS=--:14;IMPRECISE;CIPOS=-403,29;CIEND=-331,29;CIPOS95=-59,29;CIEND95=-61,29;MATEID=609641_1;EVENT=609641;SECONDARY;SU=14;PE=14;SR=0;ALG=PROD;AF=0.008309;NSAMP=243;MSQ=23.72;AC=243;AN=29246;NFAM=242
chrX	16182397	609640_2	N	[chrX:12941782[N	2627.18	LOW	SVTYPE=BND;POS=16182397;STRANDS=--:23;IMPRECISE;CIPOS=-174,49;CIEND=-17,49;CIPOS95=-17,17;CIEND95=-13,13;MATEID=609640_1;EVENT=609640;SECONDARY;SU=23;PE=23;SR=0;ALG=PROD;AF=0.001539;NSAMP=45;MSQ=29.84;AC=45;AN=29246;NFAM=45
chrX	16183256	26092_2	N	[chr11:122825879[N	50080.6	LOW	SVTYPE=BND;POS=16183256;STRANDS=--:2620;IMPRECISE;CIPOS=-178,3;CIEND=-156,17;CIPOS95=-3,3;CIEND95=-5,5;MATEID=26092_1;EVENT=26092;SECONDARY;SU=2620;PE=2620;SR=0;ALG=PROD;AF=0.01959;NSAMP=573;MSQ=39.39;AC=573;AN=29246;NFAM=545
chrX	16183259	26091_2	N	N]chr11:122826212]	459587	LOW	SVTYPE=BND;POS=16183259;STRANDS=++:11733;IMPRECISE;CIPOS=-2,51;CIEND=-2,64;CIPOS95=-1,1;CIEND95=-2,3;MATEID=26091_1;EVENT=26091;SECONDARY;SU=11733;PE=11733;SR=0;ALG=PROD;AF=0.1069;NSAMP=3125;MSQ=72.53;AC=3125;AN=29246;NFAM=2854
chrX	16183344	441872_1	N	N[chrX:16183553[	250.68	LOW	SVTYPE=BND;POS=16183344;STRANDS=+-:4;IMPRECISE;CIPOS=-10,8;CIEND=-9,8;CIPOS95=-1,0;CIEND95=0,0;MATEID=441872_2;EVENT=441872;SU=4;PE=0;SR=4;ALG=PROD;AF=0.0002052;NSAMP=6;MSQ=24.35;RECLASSIFIED;AC=6;AN=29246;NFAM=6
chrX	16183553	441872_2	N	]chrX:16183344]N	250.68	LOW	SVTYPE=BND;POS=16183344;STRANDS=+-:4;IMPRECISE;CIPOS=-9,8;CIEND=-10,8;CIPOS95=0,0;CIEND95=-1,0;MATEID=441872_1;EVENT=441872;SECONDARY;SU=4;PE=0;SR=4;ALG=PROD;AF=0.0002052;NSAMP=6;MSQ=24.35;RECLASSIFIED;AC=6;AN=29246;NFAM=6
chrX	16194162	37914_2	N	N]chr16:27942385]	917.35	LOW	SVTYPE=BND;POS=16194162;STRANDS=++:4;IMPRECISE;CIPOS=-10,575;CIEND=-10,491;CIPOS95=0,193;CIEND95=-1,170;MATEID=37914_1;EVENT=37914;SECONDARY;SU=4;PE=4;SR=0;ALG=PROD;AF=0.0007864;NSAMP=23;MSQ=21.19;AC=23;AN=29246;NFAM=23
chrX	16194162	91382_2	N	N[chr5:175457295[	1555.1	LOW	SVTYPE=BND;POS=16194162;STRANDS=-+:4;IMPRECISE;CIPOS=-8,578;CIEND=-581,9;CIPOS95=0,136;CIEND95=-134,0;MATEID=91382_1;EVENT=91382;SECONDARY;SU=4;PE=4;SR=0;ALG=PROD;AF=0.002257;NSAMP=66;MSQ=20.63;AC=66;AN=29246;NFAM=66
chrX	16231067	609694_1	N	N]chrX:19470223]	556.16	LOW	SVTYPE=BND;POS=16231067;STRANDS=++:19;IMPRECISE;CIPOS=-15,332;CIEND=-30,504;CIPOS95=-15,37;CIEND95=-30,96;MATEID=609694_2;EVENT=609694;SU=19;PE=19;SR=0;ALG=PROD;AF=0.0003761;NSAMP=11;MSQ=30.79;AC=11;AN=29246;NFAM=11
chrX	16233345	609696	N	<INV>	4814.58	LOW	SVTYPE=INV;POS=16233345;SVLEN=130223;END=16363568;STRANDS=++:102,--:1;IMPRECISE;CIPOS=-33,328;CIEND=-12,372;CIPOS95=-7,7;CIEND95=-12,30;SU=103;PE=103;SR=0;ALG=PROD;AF=0.003727;NSAMP=109;MSQ=33.86;AC=109;AN=29246;NFAM=105
chrX	16233971	609695_1	N	[chrX:16363118[N	220.71	LOW	SVTYPE=BND;POS=16233971;STRANDS=--:5;IMPRECISE;CIPOS=-595,9;CIEND=-641,9;CIPOS95=-186,1;CIEND95=-216,1;MATEID=609695_2;EVENT=609695;SU=5;PE=5;SR=0;ALG=PROD;AF=0.0002735;NSAMP=8;MSQ=12.36;AC=8;AN=29246;NFAM=8
chrX	16236663	609697_1	N	N]chrX:16321917]	77.8	LOW	SVTYPE=BND;POS=16236663;STRANDS=++:7;IMPRECISE;CIPOS=-10,534;CIEND=-10,400;CIPOS95=-2,115;CIEND95=-2,86;MATEID=609697_2;EVENT=609697;SU=7;PE=7;SR=0;ALG=PROD;AF=3.419e-05;NSAMP=1;MSQ=77.77;AC=1;AN=29246;NFAM=1
chrX	16242226	441874_1	N	N[chrX:16242316[	26505.2	LOW	SVTYPE=BND;POS=16242226;STRANDS=+-:902;CIPOS=0,0;CIEND=0,0;CIPOS95=0,0;CIEND95=0,0;MATEID=441874_2;EVENT=441874;SU=902;PE=11;SR=891;ALG=PROD;AF=0.00383;NSAMP=89;MSQ=246.28;RECLASSIFIED;AC=112;AN=29244;NFAM=85
chrX	16242316	441874_2	N	]chrX:16242226]N	26505.2	LOW	SVTYPE=BND;POS=16242226;STRANDS=+-:902;CIPOS=0,0;CIEND=0,0;CIPOS95=0,0;CIEND95=0,0;MATEID=441874_1;EVENT=441874;SECONDARY;SU=902;PE=11;SR=891;ALG=PROD;AF=0.00383;NSAMP=89;MSQ=246.28;RECLASSIFIED;AC=112;AN=29244;NFAM=85
chrX	16261125	57245_2	N	N]chr2:33556220]	275.11	LOW	SVTYPE=BND;POS=16261125;STRANDS=++:5;IMPRECISE;CIPOS=-7,588;CIEND=-10,409;CIPOS95=0,217;CIEND95=-2,93;MATEID=57245_1;EVENT=57245;SECONDARY;SU=5;PE=5;SR=0;ALG=PROD;AF=0.0005813;NSAMP=16;MSQ=10.71;AC=17;AN=29246;NFAM=16
chrX	16261125	82331_2	N	N[chr4:43397957[	1.336e+06	LOW	SVTYPE=BND;POS=16261125;STRANDS=-+:9;IMPRECISE;CIPOS=-26,574;CIEND=-483,29;CIPOS95=-26,129;CIEND95=-82,29;MATEID=82331_1;EVENT=82331;SECONDARY;SU=9;PE=9;SR=0;ALG=PROD;AF=0.2726;NSAMP=7376;MSQ=95.01;AC=7972;AN=29246;NFAM=6792
chrX	16261128	29819_2	N	N[chr12:73887789[	468713	LOW	SVTYPE=BND;POS=16261128;STRANDS=-+:11;IMPRECISE;CIPOS=-30,29;CIEND=-30,29;CIPOS95=-3,3;CIEND95=-3,3;MATEID=29819_1;EVENT=29819;SECONDARY;SU=11;PE=10;SR=1;ALG=PROD;AF=0.2256;NSAMP=6575;MSQ=46.12;AC=6597;AN=29246;NFAM=6298
chrX	16261129	107968_2	N	N[chr7:104365788[	173243	LOW	SVTYPE=BND;POS=16261129;STRANDS=-+:20;IMPRECISE;CIPOS=-12,484;CIEND=-258,49;CIPOS95=-12,93;CIEND95=-29,29;MATEID=107968_1;EVENT=107968;SECONDARY;SU=20;PE=20;SR=0;ALG=PROD;AF=0.07505;NSAMP=2195;MSQ=44.2;AC=2195;AN=29246;NFAM=2109
chrX	16261129	91383_2	N	N]chr5:5338703]	2051.54	LOW	SVTYPE=BND;POS=16261129;STRANDS=++:61;IMPRECISE;CIPOS=-10,347;CIEND=-10,257;CIPOS95=-10,60;CIEND95=-10,12;MATEID=91383_1;EVENT=91383;SECONDARY;SU=61;PE=61;SR=0;ALG=PROD;AF=0.001949;NSAMP=57;MSQ=35.34;AC=57;AN=29246;NFAM=57
chrX	16261131	32683_2	N	N[chr13:42365937[	476946	LOW	SVTYPE=BND;POS=16261131;STRANDS=-+:6;IMPRECISE;CIPOS=-10,625;CIEND=-574,9;CIPOS95=-2,139;CIEND95=-99,2;MATEID=32683_1;EVENT=32683;SECONDARY;SU=6;PE=6;SR=0;ALG=PROD;AF=0.1443;NSAMP=4195;MSQ=64.94;AC=4220;AN=29246;NFAM=3987
chrX	16262911	100054_2	N	N[chr6:157277138[	5133.68	LOW	SVTYPE=BND;POS=16262911;STRANDS=-+:9;CIPOS=-29,28;CIEND=-29,28;CIPOS95=0,0;CIEND95=0,0;MATEID=100054_1;EVENT=100054;SECONDARY;SU=9;PE=0;SR=9;ALG=PROD;AF=0.004342;NSAMP=127;MSQ=20.68;AC=127;AN=29246;NFAM=126
chrX	16271288	609698_1	N	N]chrX:16389554]	74.47	LOW	SVTYPE=BND;POS=16271288;STRANDS=++:12;CIPOS=-6,7;CIEND=-6,7;CIPOS95=0,0;CIEND95=0,0;MATEID=609698_2;EVENT=609698;SU=12;PE=8;SR=4;ALG=PROD;AF=3.419e-05;NSAMP=1;MSQ=74.45;AC=1;AN=29246;NFAM=1
chrX	16294362	441877	N	<DEL:ME:LINE|L1|L1MA2>	25111.7	PASS	SVTYPE=MEI;POS=16294362;SVLEN=-222;END=16294584;STRANDS=+-:755;CIPOS=-1,1;CIEND=0,1;CIPOS95=0,0;CIEND95=0,0;SU=755;PE=25;SR=730;ALG=PROD;AF=0.00318;NSAMP=79;MSQ=273.32;AC=93;AN=29246;NFAM=78
chrX	16303930	539380	N	<DUP>	1477.12	PASS	SVTYPE=DUP;POS=16303930;SVLEN=91465;END=16395395;STRANDS=-+:128;CIPOS=-42,40;CIEND=-42,41;CIPOS95=0,0;CIEND95=0,0;SU=128;PE=78;SR=50;ALG=PROD;AF=0.0001026;NSAMP=2;MSQ=371.85;AC=3;AN=29246;NFAM=1
chrX	16308966	40367_2	N	[chr18:7511294[N	5557.72	LOW	SVTYPE=BND;POS=16308966;STRANDS=--:51;CIPOS=-9,8;CIEND=-9,8;CIPOS95=0,0;CIEND95=0,0;MATEID=40367_1;EVENT=40367;SECONDARY;SU=51;PE=0;SR=51;ALG=PROD;AF=0.005779;NSAMP=169;MSQ=23.1;AC=169;AN=29246;NFAM=169
chrX	16321917	609697_2	N	N]chrX:16236663]	77.8	LOW	SVTYPE=BND;POS=16321917;STRANDS=++:7;IMPRECISE;CIPOS=-10,400;CIEND=-10,534;CIPOS95=-2,86;CIEND95=-2,115;MATEID=609697_1;EVENT=609697;SECONDARY;SU=7;PE=7;SR=0;ALG=PROD;AF=3.419e-05;NSAMP=1;MSQ=77.77;AC=1;AN=29246;NFAM=1
chrX	16323502	441881_1	N	N[chrX:16361969[	326.51	LOW	SVTYPE=BND;POS=16323502;STRANDS=+-:13;IMPRECISE;CIPOS=-30,425;CIEND=-520,29;CIPOS95=-30,97;CIEND95=-117,29;MATEID=441881_2;EVENT=441881;SU=13;PE=13;SR=0;ALG=PROD;AF=6.839e-05;NSAMP=2;MSQ=163.25;RECLASSIFIED;AC=2;AN=29246;NFAM=2
chrX	16328945	539382	N	<DUP>	179.79	PASS	SVTYPE=DUP;POS=16328945;SVLEN=277066;END=16606011;STRANDS=-+:12;IMPRECISE;CIPOS=-10,5;CIEND=-7,9;CIPOS95=-3,0;CIEND95=-1,3;SU=12;PE=11;SR=1;ALG=PROD;AF=3.419e-05;NSAMP=1;MSQ=124;AC=1;AN=29246;NFAM=1
chrX	16338398	440882_2	N	]chrX:3608623]N	82319.4	LOW	SVTYPE=BND;POS=3608623;STRANDS=+-:100;CIPOS=-6,6;CIEND=-7,6;CIPOS95=0,0;CIEND95=0,0;MATEID=440882_1;EVENT=440882;SECONDARY;SU=100;PE=0;SR=100;ALG=PROD;AF=0.05505;NSAMP=1610;MSQ=31.76;RECLASSIFIED;AC=1610;AN=29246;NFAM=1574
chrX	16338398	539383_1	N	]chrX:74903376]N	16365.5	LOW	SVTYPE=BND;POS=16338398;STRANDS=-+:12;CIPOS=-29,28;CIEND=-27,28;CIPOS95=0,0;CIEND95=0,0;MATEID=539383_2;EVENT=539383;SU=12;PE=0;SR=12;ALG=PROD;AF=0.02541;NSAMP=743;MSQ=13.23;RECLASSIFIED;AC=743;AN=29246;NFAM=737
chrX	16338421	100055_2	N	N[chr6:107893106[	29020.9	LOW	SVTYPE=BND;POS=16338421;STRANDS=-+:352;CIPOS=-2,2;CIEND=-2,2;CIPOS95=0,0;CIEND95=0,0;MATEID=100055_1;EVENT=100055;SECONDARY;SU=352;PE=0;SR=352;ALG=PROD;AF=0.0238;NSAMP=695;MSQ=26.79;AC=696;AN=29246;NFAM=688
chrX	16338421	57246_2	N	N[chr2:219043918[	17445.4	LOW	SVTYPE=BND;POS=16338421;STRANDS=-+:82;CIPOS=-9,8;CIEND=-9,8;CIPOS95=0,0;CIEND95=0,0;MATEID=57246_1;EVENT=57246;SECONDARY;SU=82;PE=0;SR=82;ALG=PROD;AF=0.0173;NSAMP=506;MSQ=21.96;AC=506;AN=29246;NFAM=502
chrX	16340413	441882	N	<DEL>	404.95	PASS	SVTYPE=DEL;POS=16340413;SVLEN=-83;END=16340496;STRANDS=+-:9;CIPOS=-4,3;CIEND=-4,3;CIPOS95=0,0;CIEND95=0,0;SU=9;PE=0;SR=9;ALG=PROD;AF=6.839e-05;NSAMP=1;MSQ=295.44;AC=2;AN=29246;NFAM=1
chrX	16346112	441884_1	N	N[chrX:16346226[	16732.5	PASS	SVTYPE=BND;POS=16346112;STRANDS=+-:620;CIPOS=-1,0;CIEND=0,1;CIPOS95=0,0;CIEND95=0,0;MATEID=441884_2;EVENT=441884;SU=620;PE=2;SR=618;ALG=PROD;AF=0.002052;NSAMP=47;MSQ=280.77;RECLASSIFIED;AC=60;AN=29246;NFAM=40
chrX	16346226	441884_2	N	]chrX:16346112]N	16732.5	PASS	SVTYPE=BND;POS=16346112;STRANDS=+-:620;CIPOS=0,1;CIEND=-1,0;CIPOS95=0,0;CIEND95=0,0;MATEID=441884_1;EVENT=441884;SECONDARY;SU=620;PE=2;SR=618;ALG=PROD;AF=0.002052;NSAMP=47;MSQ=280.77;RECLASSIFIED;AC=60;AN=29246;NFAM=40
chrX	16347619	441885_1	N	N[chrX:16348065[	28716.9	LOW	SVTYPE=BND;POS=16347619;STRANDS=+-:34;IMPRECISE;CIPOS=-5,6;CIEND=-6,8;CIPOS95=-1,1;CIEND95=0,0;MATEID=441885_2;EVENT=441885;SU=34;PE=0;SR=34;ALG=PROD;AF=0.02835;NSAMP=507;MSQ=32.55;RECLASSIFIED;AC=829;AN=29246;NFAM=504
chrX	16348065	441885_2	N	]chrX:16347619]N	28716.9	LOW	SVTYPE=BND;POS=16347619;STRANDS=+-:34;IMPRECISE;CIPOS=-6,8;CIEND=-5,6;CIPOS95=0,0;CIEND95=-1,1;MATEID=441885_1;EVENT=441885;SECONDARY;SU=34;PE=0;SR=34;ALG=PROD;AF=0.02835;NSAMP=507;MSQ=32.55;RECLASSIFIED;AC=829;AN=29246;NFAM=504
chrX	16348325	539384	N	<DUP>	1022.91	PASS	SVTYPE=DUP;POS=16348325;SVLEN=356682;END=16705007;STRANDS=-+:100;CIPOS=-6,9;CIEND=-4,6;CIPOS95=0,0;CIEND95=0,0;SU=100;PE=58;SR=42;ALG=PROD;AF=0.0001368;NSAMP=4;MSQ=240.2;AC=4;AN=29246;NFAM=1
chrX	16361969	441881_2	N	]chrX:16323502]N	326.51	LOW	SVTYPE=BND;POS=16323502;STRANDS=+-:13;IMPRECISE;CIPOS=-520,29;CIEND=-30,425;CIPOS95=-117,29;CIEND95=-30,97;MATEID=441881_1;EVENT=441881;SECONDARY;SU=13;PE=13;SR=0;ALG=PROD;AF=6.839e-05;NSAMP=2;MSQ=163.25;RECLASSIFIED;AC=2;AN=29246;NFAM=2
chrX	16362380	34713_2	N	N]chr14:25855650]	409.69	LOW	SVTYPE=BND;POS=16362380;STRANDS=++:5;IMPRECISE;CIPOS=-30,595;CIEND=-30,489;CIPOS95=-30,179;CIEND95=-30,150;MATEID=34713_1;EVENT=34713;SECONDARY;SU=5;PE=5;SR=0;ALG=PROD;AF=0.0006155;NSAMP=18;MSQ=18.68;AC=18;AN=29246;NFAM=18
chrX	16362630	34712_2	N	[chr14:25855413[N	19713.9	LOW	SVTYPE=BND;POS=16362630;STRANDS=--:1315;IMPRECISE;CIPOS=-87,9;CIEND=-154,13;CIPOS95=-1,1;CIEND95=-4,4;MATEID=34712_1;EVENT=34712;SECONDARY;SU=1315;PE=1315;SR=0;ALG=PROD;AF=0.01231;NSAMP=360;MSQ=46.9;AC=360;AN=29246;NFAM=351
chrX	16363118	609695_2	N	[chrX:16233971[N	220.71	LOW	SVTYPE=BND;POS=16363118;STRANDS=--:5;IMPRECISE;CIPOS=-641,9;CIEND=-595,9;CIPOS95=-216,1;CIEND95=-186,1;MATEID=609695_1;EVENT=609695;SECONDARY;SU=5;PE=5;SR=0;ALG=PROD;AF=0.0002735;NSAMP=8;MSQ=12.36;AC=8;AN=29246;NFAM=8
chrX	16370327	441887_1	N	N[chrX:16371436[	7.08	LOW	SVTYPE=BND;POS=16370327;STRANDS=+-:4;IMPRECISE;CIPOS=-10,817;CIEND=-818,9;CIPOS95=-2,418;CIEND95=-418,2;MATEID=441887_2;EVENT=441887;SU=4;PE=4;SR=0;ALG=PROD;AF=3.419e-05;NSAMP=1;MSQ=6.88;RECLASSIFIED;AC=1;AN=29246;NFAM=1
chrX	16371436	441887_2	N	]chrX:16370327]N	7.08	LOW	SVTYPE=BND;POS=16370327;STRANDS=+-:4;IMPRECISE;CIPOS=-818,9;CIEND=-10,817;CIPOS95=-418,2;CIEND95=-2,418;MATEID=441887_1;EVENT=441887;SECONDARY;SU=4;PE=4;SR=0;ALG=PROD;AF=3.419e-05;NSAMP=1;MSQ=6.88;RECLASSIFIED;AC=1;AN=29246;NFAM=1
chrX	16377521	441888_1	N	N[chrX:16379611[	473.6	PASS	SVTYPE=BND;POS=16377521;STRANDS=+-:20;CIPOS=-10,9;CIEND=-5,2;CIPOS95=0,0;CIEND95=0,0;MATEID=441888_2;EVENT=441888;SU=20;PE=12;SR=8;ALG=PROD;AF=3.419e-05;NSAMP=1;MSQ=470.53;RECLASSIFIED;AC=1;AN=29246;NFAM=1
chrX	16377534	32685_2	N	N]chr13:25531391]	1798.11	LOW	SVTYPE=BND;POS=16377534;STRANDS=++:43;IMPRECISE;CIPOS=-47,317;CIEND=-20,564;CIPOS95=-44,44;CIEND95=-20,90;MATEID=32685_1;EVENT=32685;SECONDARY;SU=43;PE=43;SR=0;ALG=PROD;AF=0.001334;NSAMP=39;MSQ=27.77;AC=39;AN=29246;NFAM=36
chrX	16378285	32684_2	N	[chr13:25531145[N	57127.1	LOW	SVTYPE=BND;POS=16378285;STRANDS=--:1933;IMPRECISE;CIPOS=-67,10;CIEND=-162,32;CIPOS95=0,0;CIEND95=-5,5;MATEID=32684_1;EVENT=32684;SECONDARY;SU=1933;PE=1933;SR=0;ALG=PROD;AF=0.02031;NSAMP=594;MSQ=69.89;AC=594;AN=29246;NFAM=572
chrX	16379556	441890_1	N	N[chrX:16379877[	3261.9	LOW	SVTYPE=BND;POS=16379556;STRANDS=+-:79;CIPOS=-5,4;CIEND=-5,4;CIPOS95=0,0;CIEND95=0,0;MATEID=441890_2;EVENT=441890;SU=79;PE=8;SR=71;ALG=PROD;AF=0.0006497;NSAMP=18;MSQ=148.57;RECLASSIFIED;AC=19;AN=29246;NFAM=18
chrX	16379611	441888_2	N	]chrX:16377521]N	473.6	PASS	SVTYPE=BND;POS=16377521;STRANDS=+-:20;CIPOS=-5,2;CIEND=-10,9;CIPOS95=0,0;CIEND95=0,0;MATEID=441888_1;EVENT=441888;SECONDARY;SU=20;PE=12;SR=8;ALG=PROD;AF=3.419e-05;NSAMP=1;MSQ=470.53;RECLASSIFIED;AC=1;AN=29246;NFAM=1
chrX	16379664	609700_1	N	N]chrX:16381303]	185.87	LOW	SVTYPE=BND;POS=16379664;STRANDS=++:11;CIPOS=-5,6;CIEND=-10,9;CIPOS95=0,0;CIEND95=0,0;MATEID=609700_2;EVENT=609700;SU=11;PE=6;SR=5;ALG=PROD;AF=3.419e-05;NSAMP=1;MSQ=185.79;AC=1;AN=29246;NFAM=1
chrX	16379669	609699_1	N	[chrX:16381023[N	320.81	PASS	SVTYPE=BND;POS=16379669;STRANDS=--:15;CIPOS=-6,3;CIEND=-5,3;CIPOS95=0,0;CIEND95=0,0;MATEID=609699_2;EVENT=609699;SU=15;PE=9;SR=6;ALG=PROD;AF=3.419e-05;NSAMP=1;MSQ=320.81;AC=1;AN=29246;NFAM=1
chrX	16379877	441890_2	N	]chrX:16379556]N	3261.9	LOW	SVTYPE=BND;POS=16379556;STRANDS=+-:79;CIPOS=-5,4;CIEND=-5,4;CIPOS95=0,0;CIEND95=0,0;MATEID=441890_1;EVENT=441890;SECONDARY;SU=79;PE=8;SR=71;ALG=PROD;AF=0.0006497;NSAMP=18;MSQ=148.57;RECLASSIFIED;AC=19;AN=29246;NFAM=18
chrX	16381023	609699_2	N	[chrX:16379669[N	320.81	PASS	SVTYPE=BND;POS=16381023;STRANDS=--:15;CIPOS=-5,3;CIEND=-6,3;CIPOS95=0,0;CIEND95=0,0;MATEID=609699_1;EVENT=609699;SECONDARY;SU=15;PE=9;SR=6;ALG=PROD;AF=3.419e-05;NSAMP=1;MSQ=320.81;AC=1;AN=29246;NFAM=1
chrX	16381303	609700_2	N	N]chrX:16379664]	185.87	LOW	SVTYPE=BND;POS=16381303;STRANDS=++:11;CIPOS=-10,9;CIEND=-5,6;CIPOS95=0,0;CIEND95=0,0;MATEID=609700_1;EVENT=609700;SECONDARY;SU=11;PE=6;SR=5;ALG=PROD;AF=3.419e-05;NSAMP=1;MSQ=185.79;AC=1;AN=29246;NFAM=1
chrX	16384372	441891	N	<DEL:ME:LINE|L1|L1PA16>	1149.25	PASS	SVTYPE=MEI;POS=16384372;SVLEN=-373;END=16384745;STRANDS=+-:9;CIPOS=-29,28;CIEND=-29,28;CIPOS95=0,0;CIEND95=0,0;SU=9;PE=0;SR=9;ALG=PROD;AF=7.976e-05;NSAMP=1;MSQ=9.42;AC=1;AN=12538;NFAM=1
chrX	16389554	609698_2	N	N]chrX:16271288]	74.47	LOW	SVTYPE=BND;POS=16389554;STRANDS=++:12;CIPOS=-6,7;CIEND=-6,7;CIPOS95=0,0;CIEND95=0,0;MATEID=609698_1;EVENT=609698;SECONDARY;SU=12;PE=8;SR=4;ALG=PROD;AF=3.419e-05;NSAMP=1;MSQ=74.45;AC=1;AN=29246;NFAM=1
chrX	16394151	441892_1	N	N[chrX:16402594[	16222.7	PASS	SVTYPE=BND;POS=16394151;STRANDS=+-:642;CIPOS=-2,1;CIEND=-2,0;CIPOS95=0,0;CIEND95=0,0;MATEID=441892_2;EVENT=441892;SU=642;PE=380;SR=262;ALG=PROD;AF=0.001128;NSAMP=26;MSQ=557.54;RECLASSIFIED;AC=33;AN=29246;NFAM=22
chrX	16402594	441892_2	N	]chrX:16394151]N	16222.7	PASS	SVTYPE=BND;POS=16394151;STRANDS=+-:642;CIPOS=-2,0;CIEND=-2,1;CIPOS95=0,0;CIEND95=0,0;MATEID=441892_1;EVENT=441892;SECONDARY;SU=642;PE=380;SR=262;ALG=PROD;AF=0.001128;NSAMP=26;MSQ=557.54;RECLASSIFIED;AC=33;AN=29246;NFAM=22
chrX	16409568	441893	N	<DEL:ME:LINE|L1|L1HS>	1.34982e+07	PASS	SVTYPE=MEI;POS=16409568;SVLEN=-541;END=16410109;STRANDS=+-:2654;CIPOS=-2,1;CIEND=-2,1;CIPOS95=0,0;CIEND95=0,0;SU=2654;PE=2450;SR=204;ALG=PROD;AF=0.9315;NSAMP=14483;MSQ=525.06;MEDGQR=2.25;Q10GQR=0.78;AC=27130;AN=29124;NFAM=13368
chrX	16410612	539385	N	<DUP>	238.97	PASS	SVTYPE=DUP;POS=16410612;SVLEN=11350;END=16421962;STRANDS=-+:16;CIPOS=-5,2;CIEND=-5,4;CIPOS95=0,0;CIEND95=0,0;SU=16;PE=9;SR=7;ALG=PROD;AF=6.839e-05;NSAMP=1;MSQ=168.93;AC=2;AN=29246;NFAM=1
chrX	16449121	609661_2	N	[chrX:13632453[N	23.93	LOW	SVTYPE=BND;POS=16449121;STRANDS=--:4;IMPRECISE;CIPOS=-531,9;CIEND=-728,9;CIPOS95=-126,2;CIEND95=-176,1;MATEID=609661_1;EVENT=609661;SECONDARY;SU=4;PE=4;SR=0;ALG=PROD;AF=3.419e-05;NSAMP=1;MSQ=23.81;AC=1;AN=29246;NFAM=1
chrX	16452215	609701_1	N	[chrX:16454464[N	144.34	LOW	SVTYPE=BND;POS=16452215;STRANDS=--:9;IMPRECISE;CIPOS=-617,9;CIEND=-415,9;CIPOS95=-147,1;CIEND95=-123,1;MATEID=609701_2;EVENT=609701;SU=9;PE=9;SR=0;ALG=PROD;AF=3.419e-05;NSAMP=1;MSQ=143.71;AC=1;AN=29246;NFAM=1
chrX	16452242	609702_1	N	[chrX:16455509[N	100.26	LOW	SVTYPE=BND;POS=16452242;STRANDS=--:4;IMPRECISE;CIPOS=-638,9;CIEND=-599,9;CIPOS95=-209,1;CIEND95=-190,1;MATEID=609702_2;EVENT=609702;SU=4;PE=4;SR=0;ALG=PROD;AF=3.419e-05;NSAMP=1;MSQ=98.49;AC=1;AN=29246;NFAM=1
chrX	16454464	609701_2	N	[chrX:16452215[N	144.34	LOW	SVTYPE=BND;POS=16454464;STRANDS=--:9;IMPRECISE;CIPOS=-415,9;CIEND=-617,9;CIPOS95=-123,1;CIEND95=-147,1;MATEID=609701_1;EVENT=609701;SECONDARY;SU=9;PE=9;SR=0;ALG=PROD;AF=3.419e-05;NSAMP=1;MSQ=143.71;AC=1;AN=29246;NFAM=1
chrX	16455509	609702_2	N	[chrX:16452242[N	100.26	LOW	SVTYPE=BND;POS=16455509;STRANDS=--:4;IMPRECISE;CIPOS=-599,9;CIEND=-638,9;CIPOS95=-190,1;CIEND95=-209,1;MATEID=609702_1;EVENT=609702;SECONDARY;SU=4;PE=4;SR=0;ALG=PROD;AF=3.419e-05;NSAMP=1;MSQ=98.49;AC=1;AN=29246;NFAM=1
chrX	16456659	118231_2	N	]chr9:15380000]N	9302.52	LOW	SVTYPE=BND;POS=16456659;STRANDS=+-:17;IMPRECISE;CIPOS=-564,22;CIEND=-14,585;CIPOS95=-125,22;CIEND95=-14,140;MATEID=118231_1;EVENT=118231;SECONDARY;SU=17;PE=17;SR=0;ALG=PROD;AF=0.007864;NSAMP=230;MSQ=27.25;AC=230;AN=29246;NFAM=229
chrX	16456889	57247_2	N	N[chr2:88952769[	956.55	LOW	SVTYPE=BND;POS=16456889;STRANDS=-+:17;IMPRECISE;CIPOS=-37,474;CIEND=-509,27;CIPOS95=-37,92;CIEND95=-113,27;MATEID=57247_1;EVENT=57247;SECONDARY;SU=17;PE=17;SR=0;ALG=PROD;AF=0.001094;NSAMP=32;MSQ=26.47;AC=32;AN=29246;NFAM=32
chrX	16469679	71927_2	N	N[chr3:108852402[	9.88	LOW	SVTYPE=BND;POS=16469679;STRANDS=-+:4;IMPRECISE;CIPOS=-9,9;CIEND=-10,7;CIPOS95=0,1;CIEND95=-2,0;MATEID=71927_1;EVENT=71927;SECONDARY;SU=4;PE=0;SR=4;ALG=PROD;AF=3.419e-05;NSAMP=1;MSQ=9.36;AC=1;AN=29246;NFAM=1
chrX	16497689	29820_2	N	]chr12:30588246]N	5419.85	LOW	SVTYPE=BND;POS=16497689;STRANDS=+-:838;CIPOS=-1,0;CIEND=-1,1;CIPOS95=0,0;CIEND95=0,0;MATEID=29820_1;EVENT=29820;SECONDARY;SU=838;PE=413;SR=425;ALG=PROD;AF=0.001334;NSAMP=39;MSQ=93.77;AC=39;AN=29246;NFAM=39
chrX	16497855	29821_2	N	N[chr12:30588972[	967.21	LOW	SVTYPE=BND;POS=16497855;STRANDS=-+:36;IMPRECISE;CIPOS=-24,499;CIEND=-434,19;CIPOS95=-24,86;CIEND95=-49,19;MATEID=29821_1;EVENT=29821;SECONDARY;SU=36;PE=36;SR=0;ALG=PROD;AF=0.0003761;NSAMP=11;MSQ=43.21;AC=11;AN=29246;NFAM=11
chrX	16500708	441897_1	N	N[chrX:16598381[	71.77	LOW	SVTYPE=BND;POS=16500708;STRANDS=+-:7;IMPRECISE;CIPOS=-10,376;CIEND=-376,9;CIPOS95=-2,108;CIEND95=-96,2;MATEID=441897_2;EVENT=441897;SU=7;PE=7;SR=0;ALG=PROD;AF=3.419e-05;NSAMP=1;MSQ=71.76;RECLASSIFIED;AC=1;AN=29246;NFAM=1
chrX	16500767	539386_1	N	]chrX:16598528]N	91.07	LOW	SVTYPE=BND;POS=16500767;STRANDS=-+:6;IMPRECISE;CIPOS=-357,9;CIEND=-10,337;CIPOS95=-98,2;CIEND95=-2,84;MATEID=539386_2;EVENT=539386;SU=6;PE=6;SR=0;ALG=PROD;AF=3.419e-05;NSAMP=1;MSQ=90.07;RECLASSIFIED;AC=1;AN=29246;NFAM=1
chrX	16510397	539387	N	<DUP>	310.4	PASS	SVTYPE=DUP;POS=16510397;SVLEN=74695;END=16585092;STRANDS=-+:19;CIPOS=-10,9;CIEND=-5,4;CIPOS95=0,0;CIEND95=0,0;SU=19;PE=13;SR=6;ALG=PROD;AF=6.839e-05;NSAMP=1;MSQ=241.17;AC=2;AN=29246;NFAM=1
chrX	16518293	441899_1	N	N[chrX:16518644[	611.1	LOW	SVTYPE=BND;POS=16518293;STRANDS=+-:4;CIPOS=-9,8;CIEND=-9,8;CIPOS95=0,0;CIEND95=0,0;MATEID=441899_2;EVENT=441899;SU=4;PE=0;SR=4;ALG=PROD;AF=0.001197;NSAMP=35;MSQ=12.94;RECLASSIFIED;AC=35;AN=29246;NFAM=35
chrX	16518644	441899_2	N	]chrX:16518293]N	611.1	LOW	SVTYPE=BND;POS=16518293;STRANDS=+-:4;CIPOS=-9,8;CIEND=-9,8;CIPOS95=0,0;CIEND95=0,0;MATEID=441899_1;EVENT=441899;SECONDARY;SU=4;PE=0;SR=4;ALG=PROD;AF=0.001197;NSAMP=35;MSQ=12.94;RECLASSIFIED;AC=35;AN=29246;NFAM=35
chrX	16522221	539388	N	<DUP>	1339.85	PASS	SVTYPE=DUP;POS=16522221;SVLEN=12787;END=16535008;STRANDS=-+:107;CIPOS=-25,25;CIEND=-24,24;CIPOS95=0,0;CIEND95=0,0;SU=107;PE=76;SR=31;ALG=PROD;AF=3.419e-05;NSAMP=1;MSQ=165.92;AC=1;AN=29246;NFAM=1
chrX	16523781	441901	N	<DEL>	2.87993e+06	PASS	SVTYPE=DEL;POS=16523781;SVLEN=-119;END=16523900;STRANDS=+-:89947;CIPOS=0,0;CIEND=0,0;CIPOS95=0,0;CIEND95=0,0;SU=89947;PE=711;SR=89236;AF=0.2673;NSAMP=5265;MSQ=354.82;MEDGQR=4.09;Q10GQR=3.69;AC=7817;AN=29246;NFAM=5020
chrX	16537993	71928_2	N	N[chr3:67678345[	70455	LOW	SVTYPE=BND;POS=16537993;STRANDS=-+:1255;CIPOS=0,0;CIEND=0,0;CIPOS95=0,0;CIEND95=0,0;MATEID=71928_1;EVENT=71928;SECONDARY;SU=1255;PE=5;SR=1250;ALG=PROD;AF=0.03607;NSAMP=1055;MSQ=36.3;AC=1055;AN=29246;NFAM=1035
chrX	16538724	441903_1	N	N[chrX:16538826[	102214	PASS	SVTYPE=BND;POS=16538724;STRANDS=+-:3696;CIPOS=0,0;CIEND=0,0;CIPOS95=0,0;CIEND95=0,0;MATEID=441903_2;EVENT=441903;SU=3696;PE=27;SR=3669;ALG=PROD;AF=0.01416;NSAMP=337;MSQ=256.62;RECLASSIFIED;AC=414;AN=29246;NFAM=319
chrX	16538826	441903_2	N	]chrX:16538724]N	102214	PASS	SVTYPE=BND;POS=16538724;STRANDS=+-:3696;CIPOS=0,0;CIEND=0,0;CIPOS95=0,0;CIEND95=0,0;MATEID=441903_1;EVENT=441903;SECONDARY;SU=3696;PE=27;SR=3669;ALG=PROD;AF=0.01416;NSAMP=337;MSQ=256.62;RECLASSIFIED;AC=414;AN=29246;NFAM=319
chrX	16540539	57250_2	N	]chr2:230497617]N	639.47	LOW	SVTYPE=BND;POS=16540539;STRANDS=+-:33;IMPRECISE;CIPOS=-50,49;CIEND=-10,47;CIPOS95=-2,2;CIEND95=-3,3;MATEID=57250_1;EVENT=57250;SECONDARY;SU=33;PE=32;SR=1;ALG=PROD;AF=0.000718;NSAMP=21;MSQ=28.05;AC=21;AN=29246;NFAM=21
chrX	16540542	57249_2	N	N[chr2:230497500[	8265.4	LOW	SVTYPE=BND;POS=16540542;STRANDS=-+:40;IMPRECISE;CIPOS=-9,8;CIEND=-9,4;CIPOS95=0,0;CIEND95=-1,1;MATEID=57249_1;EVENT=57249;SECONDARY;SU=40;PE=2;SR=38;ALG=PROD;AF=0.008822;NSAMP=258;MSQ=19.61;AC=258;AN=29246;NFAM=257
chrX	16540562	82332_2	N	N]chr4:104269820]	199.68	LOW	SVTYPE=BND;POS=16540562;STRANDS=++:13;IMPRECISE;CIPOS=-30,29;CIEND=-28,29;CIPOS95=-3,3;CIEND95=-3,3;MATEID=82332_1;EVENT=82332;SECONDARY;SU=13;PE=12;SR=1;ALG=PROD;AF=0.0002735;NSAMP=8;MSQ=23.86;AC=8;AN=29246;NFAM=8
chrX	16540647	100056_2	N	]chr6:86910528]N	177.48	LOW	SVTYPE=BND;POS=16540647;STRANDS=+-:4;IMPRECISE;CIPOS=-479,9;CIEND=-10,383;CIPOS95=-160,1;CIEND95=-2,102;MATEID=100056_1;EVENT=100056;SECONDARY;SU=4;PE=4;SR=0;ALG=PROD;AF=0.0002393;NSAMP=7;MSQ=23.43;AC=7;AN=29246;NFAM=7
chrX	16540943	441904_1	N	N[chrX:20742656[	5602.45	LOW	SVTYPE=BND;POS=16540943;STRANDS=+-:4;CIPOS=-9,8;CIEND=-9,8;CIPOS95=0,0;CIEND95=0,0;MATEID=441904_2;EVENT=441904;SU=4;PE=0;SR=4;ALG=PROD;AF=0.007693;NSAMP=225;MSQ=18.8;RECLASSIFIED;AC=225;AN=29246;NFAM=223
chrX	16557720	57251_2	N	N[chr2:235036741[	232225	LOW	SVTYPE=BND;POS=16557720;STRANDS=-+:77;CIPOS=-9,8;CIEND=-9,8;CIPOS95=0,0;CIEND95=0,0;MATEID=57251_1;EVENT=57251;SECONDARY;SU=77;PE=0;SR=77;ALG=PROD;AF=0.09653;NSAMP=2823;MSQ=45.92;AC=2823;AN=29246;NFAM=2712
chrX	16559180	82333_2	N	N]chr4:138299746]	143.82	LOW	SVTYPE=BND;POS=16559180;STRANDS=++:17,--:7;CIPOS=-2,15;CIEND=-8,9;CIPOS95=0,0;CIEND95=0,0;MATEID=82333_1;EVENT=82333;SECONDARY;SU=24;PE=0;SR=24;ALG=PROD;AF=0.0002052;NSAMP=5;MSQ=28.01;AC=6;AN=29246;NFAM=5
chrX	16562459	36362_2	N	N[chr15:81629246[	110.76	LOW	SVTYPE=BND;POS=16562459;STRANDS=-+:4;CIPOS=-9,8;CIEND=-9,8;CIPOS95=0,0;CIEND95=0,0;MATEID=36362_1;EVENT=36362;SECONDARY;SU=4;PE=0;SR=4;ALG=PROD;AF=0.0001368;NSAMP=4;MSQ=11.07;AC=4;AN=29246;NFAM=4
chrX	16570158	441905_1	N	N[chrX:16571917[	3655.65	PASS	SVTYPE=BND;POS=16570158;STRANDS=+-:165;CIPOS=-3,3;CIEND=-4,1;CIPOS95=0,0;CIEND95=0,0;MATEID=441905_2;EVENT=441905;SU=165;PE=100;SR=65;ALG=PROD;AF=0.0002393;NSAMP=7;MSQ=442.63;RECLASSIFIED;AC=7;AN=29246;NFAM=7
chrX	16571917	441905_2	N	]chrX:16570158]N	3655.65	PASS	SVTYPE=BND;POS=16570158;STRANDS=+-:165;CIPOS=-4,1;CIEND=-3,3;CIPOS95=0,0;CIEND95=0,0;MATEID=441905_1;EVENT=441905;SECONDARY;SU=165;PE=100;SR=65;ALG=PROD;AF=0.0002393;NSAMP=7;MSQ=442.63;RECLASSIFIED;AC=7;AN=29246;NFAM=7
chrX	16595370	441908_1	N	N[chrX:16595900[	101.23	LOW	SVTYPE=BND;POS=16595370;STRANDS=+-:9;CIPOS=-29,28;CIEND=-29,28;CIPOS95=0,0;CIEND95=0,0;MATEID=441908_2;EVENT=441908;SU=9;PE=0;SR=9;ALG=PROD;AF=0.0001368;NSAMP=4;MSQ=8.97;RECLASSIFIED;AC=4;AN=29246;NFAM=4
chrX	16595900	441908_2	N	]chrX:16595370]N	101.23	LOW	SVTYPE=BND;POS=16595370;STRANDS=+-:9;CIPOS=-29,28;CIEND=-29,28;CIPOS95=0,0;CIEND95=0,0;MATEID=441908_1;EVENT=441908;SECONDARY;SU=9;PE=0;SR=9;ALG=PROD;AF=0.0001368;NSAMP=4;MSQ=8.97;RECLASSIFIED;AC=4;AN=29246;NFAM=4
chrX	16598381	441897_2	N	]chrX:16500708]N	71.77	LOW	SVTYPE=BND;POS=16500708;STRANDS=+-:7;IMPRECISE;CIPOS=-376,9;CIEND=-10,376;CIPOS95=-96,2;CIEND95=-2,108;MATEID=441897_1;EVENT=441897;SECONDARY;SU=7;PE=7;SR=0;ALG=PROD;AF=3.419e-05;NSAMP=1;MSQ=71.76;RECLASSIFIED;AC=1;AN=29246;NFAM=1
chrX	16598528	539386_2	N	N[chrX:16500767[	91.07	LOW	SVTYPE=BND;POS=16500767;STRANDS=-+:6;IMPRECISE;CIPOS=-10,337;CIEND=-357,9;CIPOS95=-2,84;CIEND95=-98,2;MATEID=539386_1;EVENT=539386;SECONDARY;SU=6;PE=6;SR=0;ALG=PROD;AF=3.419e-05;NSAMP=1;MSQ=90.07;RECLASSIFIED;AC=1;AN=29246;NFAM=1
chrX	16639935	82334_2	N	[chr4:18611509[N	32.75	LOW	SVTYPE=BND;POS=16639935;STRANDS=--:7;CIPOS=-5,4;CIEND=-5,4;CIPOS95=0,0;CIEND95=0,0;MATEID=82334_1;EVENT=82334;SECONDARY;SU=7;PE=0;SR=7;ALG=PROD;AF=3.419e-05;NSAMP=1;MSQ=32.75;AC=1;AN=29246;NFAM=1
chrX	16661993	539393_1	N	]chrX:95474354]N	18431.1	LOW	SVTYPE=BND;POS=16661993;STRANDS=-+:31;CIPOS=-9,8;CIEND=-9,8;CIPOS95=0,0;CIEND95=0,0;MATEID=539393_2;EVENT=539393;SU=31;PE=0;SR=31;ALG=PROD;AF=0.02298;NSAMP=645;MSQ=14.63;RECLASSIFIED;AC=672;AN=29246;NFAM=637
chrX	16662013	441910_1	N	N[chrX:95474308[	52168.4	LOW	SVTYPE=BND;POS=16662013;STRANDS=+-:13;CIPOS=-29,28;CIEND=-29,28;CIPOS95=0,0;CIEND95=0,0;MATEID=441910_2;EVENT=441910;SU=13;PE=0;SR=13;ALG=PROD;AF=0.03019;NSAMP=882;MSQ=34.37;RECLASSIFIED;AC=883;AN=29246;NFAM=859
chrX	16667124	609704_1	N	[chrX:74567858[N	9283.14	LOW	SVTYPE=BND;POS=16667124;STRANDS=--:4;IMPRECISE;CIPOS=-461,9;CIEND=-551,9;CIPOS95=-141,1;CIEND95=-179,0;MATEID=609704_2;EVENT=609704;SU=4;PE=4;SR=0;ALG=PROD;AF=0.004445;NSAMP=130;MSQ=69.31;AC=130;AN=29246;NFAM=130
chrX	16668823	58770_2	N	N[chr20:56939811[	632.21	LOW	SVTYPE=BND;POS=16668823;STRANDS=-+:27;CIPOS=-9,8;CIEND=-9,8;CIPOS95=0,0;CIEND95=0,0;MATEID=58770_1;EVENT=58770;SECONDARY;SU=27;PE=0;SR=27;ALG=PROD;AF=0.0003419;NSAMP=10;MSQ=24.41;AC=10;AN=29246;NFAM=10
chrX	16669108	441912_1	N	N[chrX:16669417[	4331.52	LOW	SVTYPE=BND;POS=16669108;STRANDS=+-:38;CIPOS=-9,8;CIEND=-9,8;CIPOS95=0,0;CIEND95=0,0;MATEID=441912_2;EVENT=441912;SU=38;PE=0;SR=38;ALG=PROD;AF=0.003146;NSAMP=92;MSQ=16.07;RECLASSIFIED;AC=92;AN=29246;NFAM=92
chrX	16669417	441912_2	N	]chrX:16669108]N	4331.52	LOW	SVTYPE=BND;POS=16669108;STRANDS=+-:38;CIPOS=-9,8;CIEND=-9,8;CIPOS95=0,0;CIEND95=0,0;MATEID=441912_1;EVENT=441912;SECONDARY;SU=38;PE=0;SR=38;ALG=PROD;AF=0.003146;NSAMP=92;MSQ=16.07;RECLASSIFIED;AC=92;AN=29246;NFAM=92
chrX	16684459	539394	N	<DUP>	233.68	PASS	SVTYPE=DUP;POS=16684459;SVLEN=1819;END=16686278;STRANDS=-+:20;CIPOS=-10,9;CIEND=-6,7;CIPOS95=0,0;CIEND95=0,0;SU=20;PE=16;SR=4;ALG=PROD;AF=3.419e-05;NSAMP=1;MSQ=179.8;AC=1;AN=29246;NFAM=1
chrX	16687366	100057_2	N	N]chr6:124616490]	103767	LOW	SVTYPE=BND;POS=16687366;STRANDS=++:8;IMPRECISE;CIPOS=-30,393;CIEND=-30,478;CIPOS95=-30,83;CIEND95=-30,140;MATEID=100057_1;EVENT=100057;SECONDARY;SU=8;PE=8;SR=0;ALG=PROD;AF=0.05023;NSAMP=1467;MSQ=58.85;AC=1469;AN=29246;NFAM=1433
chrX	16709157	539395_1	N	]chrX:16709628]N	35927.7	LOW	SVTYPE=BND;POS=16709157;STRANDS=-+:2461;CIPOS=-5,1;CIEND=-1,0;CIPOS95=0,0;CIEND95=0,0;MATEID=539395_2;EVENT=539395;SU=2461;PE=2363;SR=98;ALG=PROD;AF=0.006291;NSAMP=184;MSQ=119.88;RECLASSIFIED;AC=184;AN=29246;NFAM=174
chrX	16709628	539395_2	N	N[chrX:16709157[	35927.7	LOW	SVTYPE=BND;POS=16709157;STRANDS=-+:2461;CIPOS=-1,0;CIEND=-5,1;CIPOS95=0,0;CIEND95=0,0;MATEID=539395_1;EVENT=539395;SECONDARY;SU=2461;PE=2363;SR=98;ALG=PROD;AF=0.006291;NSAMP=184;MSQ=119.88;RECLASSIFIED;AC=184;AN=29246;NFAM=174
chrX	16722475	539397	N	<DUP>	123.47	PASS	SVTYPE=DUP;POS=16722475;SVLEN=6475;END=16728950;STRANDS=-+:6;IMPRECISE;CIPOS=-434,9;CIEND=-10,355;CIPOS95=-143,1;CIEND95=-2,94;SU=6;PE=6;SR=0;ALG=PROD;AF=3.419e-05;NSAMP=1;MSQ=45.83;AC=1;AN=29246;NFAM=1
chrX	16723461	441915_1	N	N[chrX:16723863[	523.56	LOW	SVTYPE=BND;POS=16723461;STRANDS=+-:4;CIPOS=-9,8;CIEND=-9,8;CIPOS95=0,0;CIEND95=0,0;MATEID=441915_2;EVENT=441915;SU=4;PE=0;SR=4;ALG=PROD;AF=0.000718;NSAMP=21;MSQ=14.69;RECLASSIFIED;AC=21;AN=29246;NFAM=21
chrX	16723863	441915_2	N	]chrX:16723461]N	523.56	LOW	SVTYPE=BND;POS=16723461;STRANDS=+-:4;CIPOS=-9,8;CIEND=-9,8;CIPOS95=0,0;CIEND95=0,0;MATEID=441915_1;EVENT=441915;SECONDARY;SU=4;PE=0;SR=4;ALG=PROD;AF=0.000718;NSAMP=21;MSQ=14.69;RECLASSIFIED;AC=21;AN=29246;NFAM=21
chrX	16728395	539398_1	N	]chrX:16728801]N	511.41	LOW	SVTYPE=BND;POS=16728395;STRANDS=-+:4;IMPRECISE;CIPOS=-579,9;CIEND=-10,567;CIPOS95=-185,1;CIEND95=-1,181;MATEID=539398_2;EVENT=539398;SU=4;PE=4;SR=0;ALG=PROD;AF=0.000718;NSAMP=21;MSQ=6.57;RECLASSIFIED;AC=21;AN=29246;NFAM=21
chrX	16728801	539398_2	N	N[chrX:16728395[	511.41	LOW	SVTYPE=BND;POS=16728395;STRANDS=-+:4;IMPRECISE;CIPOS=-10,567;CIEND=-579,9;CIPOS95=-1,181;CIEND95=-185,1;MATEID=539398_1;EVENT=539398;SECONDARY;SU=4;PE=4;SR=0;ALG=PROD;AF=0.000718;NSAMP=21;MSQ=6.57;RECLASSIFIED;AC=21;AN=29246;NFAM=21
chrX	16729157	609705	N	<INV>	21.27	LOW	SVTYPE=INV;POS=16729157;SVLEN=682;END=16729839;STRANDS=++:3,--:1;IMPRECISE;CIPOS=-64,143;CIEND=-58,306;CIPOS95=-59,82;CIEND95=-58,100;SU=4;PE=4;SR=0;ALG=PROD;AF=3.419e-05;NSAMP=1;MSQ=14.98;AC=1;AN=29246;NFAM=1
chrX	16738408	441916_1	N	N[chrX:16738635[	87.36	LOW	SVTYPE=BND;POS=16738408;STRANDS=+-:4;CIPOS=-9,8;CIEND=-9,8;CIPOS95=0,0;CIEND95=0,0;MATEID=441916_2;EVENT=441916;SU=4;PE=0;SR=4;ALG=PROD;AF=0.0001368;NSAMP=4;MSQ=16.87;RECLASSIFIED;AC=4;AN=29246;NFAM=4
chrX	16738635	441916_2	N	]chrX:16738408]N	87.36	LOW	SVTYPE=BND;POS=16738408;STRANDS=+-:4;CIPOS=-9,8;CIEND=-9,8;CIPOS95=0,0;CIEND95=0,0;MATEID=441916_1;EVENT=441916;SECONDARY;SU=4;PE=0;SR=4;ALG=PROD;AF=0.0001368;NSAMP=4;MSQ=16.87;RECLASSIFIED;AC=4;AN=29246;NFAM=4
chrX	16742450	609706	N	<INV>	19.77	LOW	SVTYPE=INV;POS=16742450;SVLEN=1046;END=16743496;STRANDS=++:1,--:3;IMPRECISE;CIPOS=-288,9;CIEND=-347,9;CIPOS95=-160,2;CIEND95=-181,2;SU=4;PE=4;SR=0;ALG=PROD;AF=3.419e-05;NSAMP=1;MSQ=12.05;AC=1;AN=29246;NFAM=1
chrX	16757558	539399_1	N	]chrX:16779385]N	7758.92	PASS	SVTYPE=BND;POS=16757558;STRANDS=-+:707;CIPOS=-2,0;CIEND=-2,1;CIPOS95=0,0;CIEND95=0,0;MATEID=539399_2;EVENT=539399;SU=707;PE=438;SR=269;ALG=PROD;AF=0.0006155;NSAMP=18;MSQ=266.81;RECLASSIFIED;AC=18;AN=29246;NFAM=18
chrX	16761602	22240_2	N	[chr10:84760173[N	1703.93	LOW	SVTYPE=BND;POS=16761602;STRANDS=--:79;IMPRECISE;CIPOS=-327,9;CIEND=-392,49;CIPOS95=-31,9;CIEND95=-22,22;MATEID=22240_1;EVENT=22240;SECONDARY;SU=79;PE=79;SR=0;ALG=PROD;AF=0.0003419;NSAMP=10;MSQ=145.84;AC=10;AN=29246;NFAM=9
chrX	16768560	32686_2	N	N]chr13:30839335]	38.67	LOW	SVTYPE=BND;POS=16768560;STRANDS=++:5;IMPRECISE;CIPOS=-10,307;CIEND=-10,460;CIPOS95=-2,80;CIEND95=0,150;MATEID=32686_1;EVENT=32686;SECONDARY;SU=5;PE=5;SR=0;ALG=PROD;AF=3.419e-05;NSAMP=1;MSQ=38.63;AC=1;AN=29246;NFAM=1
chrX	16773356	539401	N	<DUP>	210.7	PASS	SVTYPE=DUP;POS=16773356;SVLEN=12014;END=16785370;STRANDS=-+:6;IMPRECISE;CIPOS=-481,9;CIEND=-10,341;CIPOS95=-105,2;CIEND95=-2,93;SU=6;PE=6;SR=0;ALG=PROD;AF=6.839e-05;NSAMP=2;MSQ=59.1;AC=2;AN=29246;NFAM=1
chrX	16773368	539400_1	N	]chrX:16773864]N	1665.79	LOW	SVTYPE=BND;POS=16773368;STRANDS=-+:10;IMPRECISE;CIPOS=-338,9;CIEND=-10,307;CIPOS95=-108,2;CIEND95=-2,85;MATEID=539400_2;EVENT=539400;SU=10;PE=10;SR=0;ALG=PROD;AF=0.001436;NSAMP=42;MSQ=11.77;RECLASSIFIED;AC=42;AN=29246;NFAM=42
chrX	16773864	539400_2	N	N[chrX:16773368[	1665.79	LOW	SVTYPE=BND;POS=16773368;STRANDS=-+:10;IMPRECISE;CIPOS=-10,307;CIEND=-338,9;CIPOS95=-2,85;CIEND95=-108,2;MATEID=539400_1;EVENT=539400;SECONDARY;SU=10;PE=10;SR=0;ALG=PROD;AF=0.001436;NSAMP=42;MSQ=11.77;RECLASSIFIED;AC=42;AN=29246;NFAM=42
chrX	16774214	441918_1	N	N[chrX:16774505[	151.66	LOW	SVTYPE=BND;POS=16774214;STRANDS=+-:4;CIPOS=-9,8;CIEND=-9,8;CIPOS95=0,0;CIEND95=0,0;MATEID=441918_2;EVENT=441918;SU=4;PE=0;SR=4;ALG=PROD;AF=0.0001368;NSAMP=4;MSQ=23.92;RECLASSIFIED;AC=4;AN=29246;NFAM=4
chrX	16774505	441918_2	N	]chrX:16774214]N	151.66	LOW	SVTYPE=BND;POS=16774214;STRANDS=+-:4;CIPOS=-9,8;CIEND=-9,8;CIPOS95=0,0;CIEND95=0,0;MATEID=441918_1;EVENT=441918;SECONDARY;SU=4;PE=0;SR=4;ALG=PROD;AF=0.0001368;NSAMP=4;MSQ=23.92;RECLASSIFIED;AC=4;AN=29246;NFAM=4
chrX	16777162	37915_2	N	[chr16:30540930[N	30.99	LOW	SVTYPE=BND;POS=16777162;STRANDS=--:4;CIPOS=-9,8;CIEND=-9,8;CIPOS95=0,0;CIEND95=0,0;MATEID=37915_1;EVENT=37915;SECONDARY;SU=4;PE=0;SR=4;ALG=PROD;AF=6.839e-05;NSAMP=2;MSQ=15.12;AC=2;AN=29246;NFAM=2
chrX	16779385	539399_2	N	N[chrX:16757558[	7758.92	PASS	SVTYPE=BND;POS=16757558;STRANDS=-+:707;CIPOS=-2,1;CIEND=-2,0;CIPOS95=0,0;CIEND95=0,0;MATEID=539399_1;EVENT=539399;SECONDARY;SU=707;PE=438;SR=269;ALG=PROD;AF=0.0006155;NSAMP=18;MSQ=266.81;RECLASSIFIED;AC=18;AN=29246;NFAM=18
chrX	16781063	609707	N	<INV>	7.02	LOW	SVTYPE=INV;POS=16781063;SVLEN=912;END=16781975;STRANDS=++:1,--:5;IMPRECISE;CIPOS=-10,9;CIEND=-10,9;CIPOS95=-1,0;CIEND95=-1,0;SU=6;PE=3;SR=3;ALG=PROD;AF=3.419e-05;NSAMP=1;MSQ=6.88;AC=1;AN=29246;NFAM=1
chrX	16799999	441920_1	N	N[chrX:16800294[	156.02	LOW	SVTYPE=BND;POS=16799999;STRANDS=+-:5;CIPOS=-10,9;CIEND=-10,9;CIPOS95=0,0;CIEND95=0,0;MATEID=441920_2;EVENT=441920;SU=5;PE=0;SR=5;ALG=PROD;AF=0.0002393;NSAMP=7;MSQ=12.5;RECLASSIFIED;AC=7;AN=29246;NFAM=7
chrX	16800294	441920_2	N	]chrX:16799999]N	156.02	LOW	SVTYPE=BND;POS=16799999;STRANDS=+-:5;CIPOS=-10,9;CIEND=-10,9;CIPOS95=0,0;CIEND95=0,0;MATEID=441920_1;EVENT=441920;SECONDARY;SU=5;PE=0;SR=5;ALG=PROD;AF=0.0002393;NSAMP=7;MSQ=12.5;RECLASSIFIED;AC=7;AN=29246;NFAM=7
chrX	16804912	441922_1	N	N[chrX:16805279[	1112.48	LOW	SVTYPE=BND;POS=16804912;STRANDS=+-:14;CIPOS=-29,28;CIEND=-29,28;CIPOS95=0,0;CIEND95=0,0;MATEID=441922_2;EVENT=441922;SU=14;PE=0;SR=14;ALG=PROD;AF=0.001299;NSAMP=38;MSQ=16.47;RECLASSIFIED;AC=38;AN=29246;NFAM=38
chrX	16805279	441922_2	N	]chrX:16804912]N	1112.48	LOW	SVTYPE=BND;POS=16804912;STRANDS=+-:14;CIPOS=-29,28;CIEND=-29,28;CIPOS95=0,0;CIEND95=0,0;MATEID=441922_1;EVENT=441922;SECONDARY;SU=14;PE=0;SR=14;ALG=PROD;AF=0.001299;NSAMP=38;MSQ=16.47;RECLASSIFIED;AC=38;AN=29246;NFAM=38
chrX	16806682	609708_1	N	N]chrX:16812679]	206.9	LOW	SVTYPE=BND;POS=16806682;STRANDS=++:9;IMPRECISE;CIPOS=-10,287;CIEND=-10,268;CIPOS95=-2,68;CIEND95=-1,50;MATEID=609708_2;EVENT=609708;SU=9;PE=9;SR=0;ALG=PROD;AF=3.419e-05;NSAMP=1;MSQ=206.84;AC=1;AN=29246;NFAM=1
chrX	16809480	539402	N	<DUP>	193	PASS	SVTYPE=DUP;POS=16809480;SVLEN=11827;END=16821307;STRANDS=-+:9;IMPRECISE;CIPOS=-434,9;CIEND=-10,302;CIPOS95=-124,2;CIEND95=-2,66;SU=9;PE=9;SR=0;ALG=PROD;AF=6.839e-05;NSAMP=1;MSQ=89.64;AC=2;AN=29246;NFAM=1
chrX	16811595	609709_1	N	[chrX:16813521[N	167.7	LOW	SVTYPE=BND;POS=16811595;STRANDS=--:9;IMPRECISE;CIPOS=-10,7;CIEND=-10,9;CIPOS95=-1,0;CIEND95=-1,0;MATEID=609709_2;EVENT=609709;SU=9;PE=6;SR=3;ALG=PROD;AF=3.419e-05;NSAMP=1;MSQ=167.69;AC=1;AN=29246;NFAM=1
chrX	16812679	609708_2	N	N]chrX:16806682]	206.9	LOW	SVTYPE=BND;POS=16812679;STRANDS=++:9;IMPRECISE;CIPOS=-10,268;CIEND=-10,287;CIPOS95=-1,50;CIEND95=-2,68;MATEID=609708_1;EVENT=609708;SECONDARY;SU=9;PE=9;SR=0;ALG=PROD;AF=3.419e-05;NSAMP=1;MSQ=206.84;AC=1;AN=29246;NFAM=1
chrX	16813521	609709_2	N	[chrX:16811595[N	167.7	LOW	SVTYPE=BND;POS=16813521;STRANDS=--:9;IMPRECISE;CIPOS=-10,9;CIEND=-10,7;CIPOS95=-1,0;CIEND95=-1,0;MATEID=609709_1;EVENT=609709;SECONDARY;SU=9;PE=6;SR=3;ALG=PROD;AF=3.419e-05;NSAMP=1;MSQ=167.69;AC=1;AN=29246;NFAM=1
chrX	16821735	539403_1	N	]chrX:16822185]N	5095.19	LOW	SVTYPE=BND;POS=16821735;STRANDS=-+:4;IMPRECISE;CIPOS=-583,9;CIEND=-10,599;CIPOS95=-150,2;CIEND95=-2,126;MATEID=539403_2;EVENT=539403;SU=4;PE=4;SR=0;ALG=PROD;AF=0.00677;NSAMP=198;MSQ=11.95;RECLASSIFIED;AC=198;AN=29246;NFAM=198
chrX	16822185	539403_2	N	N[chrX:16821735[	5095.19	LOW	SVTYPE=BND;POS=16821735;STRANDS=-+:4;IMPRECISE;CIPOS=-10,599;CIEND=-583,9;CIPOS95=-2,126;CIEND95=-150,2;MATEID=539403_1;EVENT=539403;SECONDARY;SU=4;PE=4;SR=0;ALG=PROD;AF=0.00677;NSAMP=198;MSQ=11.95;RECLASSIFIED;AC=198;AN=29246;NFAM=198
chrX	16861410	26093_2	N	N[chr11:105668706[	14.92	LOW	SVTYPE=BND;POS=16861410;STRANDS=-+:4;CIPOS=-9,8;CIEND=-9,8;CIPOS95=0,0;CIEND95=0,0;MATEID=26093_1;EVENT=26093;SECONDARY;SU=4;PE=0;SR=4;ALG=PROD;AF=3.419e-05;NSAMP=1;MSQ=14.92;AC=1;AN=29246;NFAM=1
chrX	16863301	441924_1	N	N[chrX:16863692[	1395.77	LOW	SVTYPE=BND;POS=16863301;STRANDS=+-:12;CIPOS=-4,2;CIEND=-10,9;CIPOS95=0,0;CIEND95=0,0;MATEID=441924_2;EVENT=441924;SU=12;PE=2;SR=10;ALG=PROD;AF=0.0009916;NSAMP=29;MSQ=18.68;RECLASSIFIED;AC=29;AN=29246;NFAM=29
chrX	16863692	441924_2	N	]chrX:16863301]N	1395.77	LOW	SVTYPE=BND;POS=16863301;STRANDS=+-:12;CIPOS=-10,9;CIEND=-4,2;CIPOS95=0,0;CIEND95=0,0;MATEID=441924_1;EVENT=441924;SECONDARY;SU=12;PE=2;SR=10;ALG=PROD;AF=0.0009916;NSAMP=29;MSQ=18.68;RECLASSIFIED;AC=29;AN=29246;NFAM=29
chrX	16879940	441925_1	N	N[chrX:16880088[	1318.29	PASS	SVTYPE=BND;POS=16879940;STRANDS=+-:53;CIPOS=-10,9;CIEND=-6,9;CIPOS95=0,0;CIEND95=0,0;MATEID=441925_2;EVENT=441925;SU=53;PE=1;SR=52;ALG=PROD;AF=0.000171;NSAMP=4;MSQ=248.25;RECLASSIFIED;AC=5;AN=29246;NFAM=3
chrX	16880088	441925_2	N	]chrX:16879940]N	1318.29	PASS	SVTYPE=BND;POS=16879940;STRANDS=+-:53;CIPOS=-6,9;CIEND=-10,9;CIPOS95=0,0;CIEND95=0,0;MATEID=441925_1;EVENT=441925;SECONDARY;SU=53;PE=1;SR=52;ALG=PROD;AF=0.000171;NSAMP=4;MSQ=248.25;RECLASSIFIED;AC=5;AN=29246;NFAM=3
chrX	16904782	539404	N	<DUP>	685.11	PASS	SVTYPE=DUP;POS=16904782;SVLEN=26640;END=16931422;STRANDS=-+:55;CIPOS=-23,21;CIEND=-22,21;CIPOS95=0,0;CIEND95=0,0;SU=55;PE=35;SR=20;ALG=PROD;AF=3.419e-05;NSAMP=1;MSQ=374.07;AC=1;AN=29246;NFAM=1
chrX	16915283	609710	N	<INV>	47.22	LOW	SVTYPE=INV;POS=16915283;SVLEN=135;END=16915418;STRANDS=++:1,--:3;IMPRECISE;CIPOS=-10,9;CIEND=-10,9;CIPOS95=-3,3;CIEND95=-3,3;SU=4;PE=3;SR=1;ALG=PROD;AF=0.0001026;NSAMP=3;MSQ=13.17;AC=3;AN=29246;NFAM=3
chrX	16923815	57252_2	N	N[chr2:155331601[	4041.11	LOW	SVTYPE=BND;POS=16923815;STRANDS=-+:16;IMPRECISE;CIPOS=-30,29;CIEND=-27,27;CIPOS95=-2,2;CIEND95=-3,3;MATEID=57252_1;EVENT=57252;SECONDARY;SU=16;PE=15;SR=1;ALG=PROD;AF=0.002052;NSAMP=56;MSQ=47.98;AC=60;AN=29246;NFAM=52
chrX	16927370	441926_1	N	N[chrX:16927434[	282.22	PASS	SVTYPE=BND;POS=16927370;STRANDS=+-:9;CIPOS=-4,3;CIEND=-4,3;CIPOS95=0,0;CIEND95=0,0;MATEID=441926_2;EVENT=441926;SU=9;PE=0;SR=9;ALG=PROD;AF=3.419e-05;NSAMP=1;MSQ=260.82;RECLASSIFIED;AC=1;AN=29246;NFAM=1
chrX	16927434	441926_2	N	]chrX:16927370]N	282.22	PASS	SVTYPE=BND;POS=16927370;STRANDS=+-:9;CIPOS=-4,3;CIEND=-4,3;CIPOS95=0,0;CIEND95=0,0;MATEID=441926_1;EVENT=441926;SECONDARY;SU=9;PE=0;SR=9;ALG=PROD;AF=3.419e-05;NSAMP=1;MSQ=260.82;RECLASSIFIED;AC=1;AN=29246;NFAM=1
chrX	16929382	17299_2	N	N[chr1:165139315[	6.83	LOW	SVTYPE=BND;POS=16929382;STRANDS=-+:4;CIPOS=-9,8;CIEND=-9,8;CIPOS95=0,0;CIEND95=0,0;MATEID=17299_1;EVENT=17299;SECONDARY;SU=4;PE=0;SR=4;ALG=PROD;AF=3.419e-05;NSAMP=1;MSQ=6.83;AC=1;AN=29246;NFAM=1
chrX	16946583	441928_1	N	N[chrX:16946912[	266.11	LOW	SVTYPE=BND;POS=16946583;STRANDS=+-:4;IMPRECISE;CIPOS=-8,9;CIEND=-10,2;CIPOS95=0,1;CIEND95=-1,0;MATEID=441928_2;EVENT=441928;SU=4;PE=0;SR=4;ALG=PROD;AF=0.0002393;NSAMP=7;MSQ=15.26;RECLASSIFIED;AC=7;AN=29246;NFAM=7
chrX	16946764	82335_2	N	N[chr4:182449192[	1088.75	LOW	SVTYPE=BND;POS=16946764;STRANDS=-+:5;CIPOS=-10,9;CIEND=-10,9;CIPOS95=0,0;CIEND95=0,0;MATEID=82335_1;EVENT=82335;SECONDARY;SU=5;PE=0;SR=5;ALG=PROD;AF=0.0001715;NSAMP=5;MSQ=10.14;AC=5;AN=29162;NFAM=5
chrX	16946773	34715_2	N	N]chr14:104300903]	1089.53	LOW	SVTYPE=BND;POS=16946773;STRANDS=++:9,--:4;IMPRECISE;CIPOS=-34,637;CIEND=-146,456;CIPOS95=-34,188;CIEND95=-97,97;MATEID=34715_1;EVENT=34715;SECONDARY;SU=13;PE=13;SR=0;ALG=PROD;AF=0.001094;NSAMP=32;MSQ=20.37;AC=32;AN=29244;NFAM=32
chrX	16946773	441929_1	N	N[chrX:67546498[	5767.6	LOW	SVTYPE=BND;POS=16946773;STRANDS=+-:13;IMPRECISE;CIPOS=-28,20;CIEND=-20,26;CIPOS95=-1,1;CIEND95=-3,3;MATEID=441929_2;EVENT=441929;SU=13;PE=0;SR=13;ALG=PROD;AF=0.00518;NSAMP=151;MSQ=25.5;RECLASSIFIED;AC=151;AN=29150;NFAM=151
chrX	16946912	441928_2	N	]chrX:16946583]N	266.11	LOW	SVTYPE=BND;POS=16946583;STRANDS=+-:4;IMPRECISE;CIPOS=-10,2;CIEND=-8,9;CIPOS95=-1,0;CIEND95=0,1;MATEID=441928_1;EVENT=441928;SECONDARY;SU=4;PE=0;SR=4;ALG=PROD;AF=0.0002393;NSAMP=7;MSQ=15.26;RECLASSIFIED;AC=7;AN=29246;NFAM=7
chrX	16964033	441931	N	<DEL>	182.89	PASS	SVTYPE=DEL;POS=16964033;SVLEN=-3868;END=16967901;STRANDS=+-:7;IMPRECISE;CIPOS=-10,366;CIEND=-401,9;CIPOS95=-1,120;CIEND95=-142,1;SU=7;PE=7;SR=0;ALG=PROD;AF=3.419e-05;NSAMP=1;MSQ=182.85;AC=1;AN=29246;NFAM=1
chrX	16965011	26094_2	N	[chr11:36145435[N	334.9	LOW	SVTYPE=BND;POS=16965011;STRANDS=--:4;IMPRECISE;CIPOS=-636,8;CIEND=-627,9;CIPOS95=-222,0;CIEND95=-216,1;MATEID=26094_1;EVENT=26094;SECONDARY;SU=4;PE=4;SR=0;ALG=PROD;AF=0.0004103;NSAMP=12;MSQ=11.65;AC=12;AN=29246;NFAM=12
chrX	16965067	118232_2	N	]chr9:116840583]N	311917	LOW	SVTYPE=BND;POS=16965067;STRANDS=+-:853;IMPRECISE;CIPOS=-736,83;CIEND=-223,603;CIPOS95=-172,83;CIEND95=-107,107;MATEID=118232_1;EVENT=118232;SECONDARY;SU=853;PE=852;SR=1;ALG=SUM;AF=0.1836;NSAMP=5369;MSQ=37.69;RETAINED;AC=5369;AN=29246;NFAM=5115
chrX	16965412	71929_2	N	N[chr3:50085086[	2386.4	LOW	SVTYPE=BND;POS=16965412;STRANDS=-+:4;IMPRECISE;CIPOS=-10,513;CIEND=-515,9;CIPOS95=0,179;CIEND95=-176,1;MATEID=71929_1;EVENT=71929;SECONDARY;SU=4;PE=4;SR=0;ALG=PROD;AF=0.003385;NSAMP=99;MSQ=19.23;AC=99;AN=29246;NFAM=99
chrX	16966137	441933_1	N	N[chrX:16969777[	1768.04	LOW	SVTYPE=BND;POS=16966137;STRANDS=+-:20;IMPRECISE;CIPOS=-30,294;CIEND=-440,37;CIPOS95=-30,59;CIEND95=-69,37;MATEID=441933_2;EVENT=441933;SU=20;PE=20;SR=0;ALG=PROD;AF=0.001846;NSAMP=54;MSQ=24.61;RECLASSIFIED;AC=54;AN=29246;NFAM=53
chrX	16968390	58771_2	N	[chr20:38379199[N	29754	LOW	SVTYPE=BND;POS=16968390;STRANDS=--:472;IMPRECISE;CIPOS=-318,11;CIEND=-84,12;CIPOS95=-16,11;CIEND95=-3,3;MATEID=58771_1;EVENT=58771;SECONDARY;SU=472;PE=472;SR=0;ALG=PROD;AF=0.01884;NSAMP=551;MSQ=31.67;AC=551;AN=29246;NFAM=549
chrX	16968555	539405_1	N	]chrX:16969002]N	6658.81	LOW	SVTYPE=BND;POS=16968555;STRANDS=-+:57;CIPOS=-10,8;CIEND=-10,9;CIPOS95=0,0;CIEND95=0,0;MATEID=539405_2;EVENT=539405;SU=57;PE=47;SR=10;ALG=PROD;AF=0.006839;NSAMP=199;MSQ=19.32;RECLASSIFIED;AC=200;AN=29246;NFAM=199
chrX	16969002	539405_2	N	N[chrX:16968555[	6658.81	LOW	SVTYPE=BND;POS=16968555;STRANDS=-+:57;CIPOS=-10,9;CIEND=-10,8;CIPOS95=0,0;CIEND95=0,0;MATEID=539405_1;EVENT=539405;SECONDARY;SU=57;PE=47;SR=10;ALG=PROD;AF=0.006839;NSAMP=199;MSQ=19.32;RECLASSIFIED;AC=200;AN=29246;NFAM=199
chrX	16969777	441933_2	N	]chrX:16966137]N	1768.04	LOW	SVTYPE=BND;POS=16966137;STRANDS=+-:20;IMPRECISE;CIPOS=-440,37;CIEND=-30,294;CIPOS95=-69,37;CIEND95=-30,59;MATEID=441933_1;EVENT=441933;SECONDARY;SU=20;PE=20;SR=0;ALG=PROD;AF=0.001846;NSAMP=54;MSQ=24.61;RECLASSIFIED;AC=54;AN=29246;NFAM=53
chrX	16995701	609711	N	<INV>	7.23	LOW	SVTYPE=INV;POS=16995701;SVLEN=900;END=16996601;STRANDS=++:2,--:2;IMPRECISE;CIPOS=-13,12;CIEND=-113,112;CIPOS95=-5,5;CIEND95=-97,97;SU=4;PE=4;SR=0;ALG=PROD;AF=3.419e-05;NSAMP=1;MSQ=6.83;AC=1;AN=29246;NFAM=1
chrX	17009218	441934_1	N	N[chrX:17009455[	1180.16	LOW	SVTYPE=BND;POS=17009218;STRANDS=+-:59;CIPOS=-6,6;CIEND=-6,0;CIPOS95=0,0;CIEND95=0,0;MATEID=441934_2;EVENT=441934;SU=59;PE=0;SR=59;ALG=PROD;AF=0.001607;NSAMP=47;MSQ=17.46;RECLASSIFIED;AC=47;AN=29246;NFAM=47
chrX	17009455	441934_2	N	]chrX:17009218]N	1180.16	LOW	SVTYPE=BND;POS=17009218;STRANDS=+-:59;CIPOS=-6,0;CIEND=-6,6;CIPOS95=0,0;CIEND95=0,0;MATEID=441934_1;EVENT=441934;SECONDARY;SU=59;PE=0;SR=59;ALG=PROD;AF=0.001607;NSAMP=47;MSQ=17.46;RECLASSIFIED;AC=47;AN=29246;NFAM=47
chrX	17019953	118234_2	N	N]chr9:77399209]	14417.2	LOW	SVTYPE=BND;POS=17019953;STRANDS=++:36;IMPRECISE;CIPOS=-30,372;CIEND=-8,439;CIPOS95=-30,30;CIEND95=-8,100;MATEID=118234_1;EVENT=118234;SECONDARY;SU=36;PE=36;SR=0;ALG=PROD;AF=0.005779;NSAMP=169;MSQ=84.06;AC=169;AN=29246;NFAM=169
chrX	17042725	539406_1	N	]chrX:17045156]N	181129	LOW	SVTYPE=BND;POS=17042725;STRANDS=-+:14735;CIPOS=0,0;CIEND=0,0;CIPOS95=0,0;CIEND95=0,0;MATEID=539406_2;EVENT=539406;SU=14735;PE=7699;SR=7036;ALG=PROD;AF=0.0237;NSAMP=550;MSQ=189.64;RECLASSIFIED;AC=693;AN=29246;NFAM=527
chrX	17042898	441935_1	N	N[chrX:17045149[	322046	PASS	SVTYPE=BND;POS=17042898;STRANDS=+-:14783;CIPOS=0,0;CIEND=0,0;CIPOS95=0,0;CIEND95=0,0;MATEID=441935_2;EVENT=441935;SU=14783;PE=8914;SR=5869;ALG=PROD;AF=0.01887;NSAMP=552;MSQ=316.82;RECLASSIFIED;AC=552;AN=29246;NFAM=528
chrX	17045149	441935_2	N	]chrX:17042898]N	322046	PASS	SVTYPE=BND;POS=17042898;STRANDS=+-:14783;CIPOS=0,0;CIEND=0,0;CIPOS95=0,0;CIEND95=0,0;MATEID=441935_1;EVENT=441935;SECONDARY;SU=14783;PE=8914;SR=5869;ALG=PROD;AF=0.01887;NSAMP=552;MSQ=316.82;RECLASSIFIED;AC=552;AN=29246;NFAM=528
chrX	17045156	539406_2	N	N[chrX:17042725[	181129	LOW	SVTYPE=BND;POS=17042725;STRANDS=-+:14735;CIPOS=0,0;CIEND=0,0;CIPOS95=0,0;CIEND95=0,0;MATEID=539406_1;EVENT=539406;SECONDARY;SU=14735;PE=7699;SR=7036;ALG=PROD;AF=0.0237;NSAMP=550;MSQ=189.64;RECLASSIFIED;AC=693;AN=29246;NFAM=527
chrX	17050034	71933_2	N	N]chr3:191007909]	62.95	LOW	SVTYPE=BND;POS=17050034;STRANDS=++:4;IMPRECISE;CIPOS=-50,485;CIEND=-50,715;CIPOS95=-50,141;CIEND95=-50,231;MATEID=71933_1;EVENT=71933;SECONDARY;SU=4;PE=4;SR=0;ALG=PROD;AF=3.419e-05;NSAMP=1;MSQ=26.87;AC=1;AN=29246;NFAM=1
chrX	17050116	29822_2	N	N[chr12:112323945[	13035.7	LOW	SVTYPE=BND;POS=17050116;STRANDS=-+:8;IMPRECISE;CIPOS=-30,408;CIEND=-688,29;CIPOS95=-30,81;CIEND95=-189,29;MATEID=29822_1;EVENT=29822;SECONDARY;SU=8;PE=8;SR=0;ALG=PROD;AF=0.009403;NSAMP=275;MSQ=30.35;AC=275;AN=29246;NFAM=270
chrX	17050118	57253_2	N	N[chr2:114396814[	80.78	LOW	SVTYPE=BND;POS=17050118;STRANDS=-+:11;IMPRECISE;CIPOS=-30,458;CIEND=-715,29;CIPOS95=-30,76;CIEND95=-143,29;MATEID=57253_1;EVENT=57253;SECONDARY;SU=11;PE=11;SR=0;ALG=PROD;AF=6.839e-05;NSAMP=2;MSQ=25.29;AC=2;AN=29246;NFAM=2
chrX	17050120	59762_2	N	[chr22:32814318[N	917217	LOW	SVTYPE=BND;POS=17050120;STRANDS=--:151;CIPOS=-5,5;CIEND=-5,5;CIPOS95=0,0;CIEND95=0,0;MATEID=59762_1;EVENT=59762;SECONDARY;SU=151;PE=0;SR=151;ALG=PROD;AF=0.3146;NSAMP=9197;MSQ=59.74;AC=9201;AN=29246;NFAM=8600
chrX	17050121	100059_2	N	N]chr6:132792338]	224	LOW	SVTYPE=BND;POS=17050121;STRANDS=++:4;IMPRECISE;CIPOS=-50,475;CIEND=-50,536;CIPOS95=-50,130;CIEND95=-50,174;MATEID=100059_1;EVENT=100059;SECONDARY;SU=4;PE=4;SR=0;ALG=PROD;AF=0.0004787;NSAMP=13;MSQ=14.25;AC=14;AN=29246;NFAM=13
chrX	17050143	29823_2	N	N]chr12:29091031]	73137.9	LOW	SVTYPE=BND;POS=17050143;STRANDS=++:4;IMPRECISE;CIPOS=-30,600;CIEND=-30,756;CIPOS95=-30,131;CIEND95=-30,171;MATEID=29823_1;EVENT=29823;SECONDARY;SU=4;PE=4;SR=0;ALG=PROD;AF=0.0424;NSAMP=1237;MSQ=33.05;AC=1240;AN=29246;NFAM=1205
chrX	17050144	113663_2	N	N[chr8:74001995[	61594	LOW	SVTYPE=BND;POS=17050144;STRANDS=-+:17;CIPOS=-10,9;CIEND=-10,9;CIPOS95=0,0;CIEND95=0,0;MATEID=113663_1;EVENT=113663;SECONDARY;SU=17;PE=5;SR=12;ALG=PROD;AF=0.03689;NSAMP=1054;MSQ=33.74;AC=1079;AN=29246;NFAM=1027
chrX	17050144	82337_2	N	N]chr4:21528871]	15794.3	LOW	SVTYPE=BND;POS=17050144;STRANDS=++:9;IMPRECISE;CIPOS=-30,29;CIEND=-30,29;CIPOS95=-2,2;CIEND95=-2,2;MATEID=82337_1;EVENT=82337;SECONDARY;SU=9;PE=8;SR=1;ALG=PROD;AF=0.01135;NSAMP=332;MSQ=27.06;AC=332;AN=29246;NFAM=326
chrX	17050150	71930_2	N	N]chr3:72502412]	3654.66	LOW	SVTYPE=BND;POS=17050150;STRANDS=++:119;CIPOS=-5,3;CIEND=-14,1;CIPOS95=0,0;CIEND95=0,0;MATEID=71930_1;EVENT=71930;SECONDARY;SU=119;PE=77;SR=42;ALG=PROD;AF=0.002941;NSAMP=86;MSQ=30.16;AC=86;AN=29246;NFAM=85
chrX	17050150	82336_2	N	N]chr4:136423762]	1184.53	LOW	SVTYPE=BND;POS=17050150;STRANDS=++:35;IMPRECISE;CIPOS=-50,332;CIEND=-6,463;CIPOS95=-18,18;CIEND95=-6,93;MATEID=82336_1;EVENT=82336;SECONDARY;SU=35;PE=35;SR=0;ALG=PROD;AF=0.0009232;NSAMP=27;MSQ=30.49;AC=27;AN=29246;NFAM=27
chrX	17050151	100058_2	N	N]chr6:19637039]	21583.6	LOW	SVTYPE=BND;POS=17050151;STRANDS=++:703;IMPRECISE;CIPOS=-208,678;CIEND=-67,832;CIPOS95=-112,112;CIEND95=-67,178;MATEID=100058_1;EVENT=100058;SECONDARY;SU=703;PE=703;SR=0;ALG=SUM;AF=0.01269;NSAMP=371;MSQ=32.42;AC=371;AN=29246;NFAM=365
chrX	17050157	37917_2	N	]chr16:82352455]N	110.68	LOW	SVTYPE=BND;POS=17050157;STRANDS=+-:5;IMPRECISE;CIPOS=-522,49;CIEND=-50,655;CIPOS95=-104,49;CIEND95=-50,147;MATEID=37917_1;EVENT=37917;SECONDARY;SU=5;PE=5;SR=0;ALG=PROD;AF=6.839e-05;NSAMP=2;MSQ=55.33;AC=2;AN=29246;NFAM=1
chrX	17050164	58772_2	N	N[chr20:22505486[	132.05	LOW	SVTYPE=BND;POS=17050164;STRANDS=-+:4;IMPRECISE;CIPOS=-10,503;CIEND=-528,9;CIPOS95=-1,148;CIEND95=-159,0;MATEID=58772_1;EVENT=58772;SECONDARY;SU=4;PE=4;SR=0;ALG=PROD;AF=0.0002052;NSAMP=6;MSQ=15.6;AC=6;AN=29246;NFAM=6
chrX	17050180	37916_2	N	N[chr16:82352271[	318.14	LOW	SVTYPE=BND;POS=17050180;STRANDS=-+:5;IMPRECISE;CIPOS=-50,583;CIEND=-692,45;CIPOS95=-50,108;CIEND95=-167,45;MATEID=37916_1;EVENT=37916;SECONDARY;SU=5;PE=5;SR=0;ALG=PROD;AF=0.0003761;NSAMP=11;MSQ=20.98;AC=11;AN=29246;NFAM=11
chrX	17050188	17300_2	N	N[chr1:162049869[	23.03	LOW	SVTYPE=BND;POS=17050188;STRANDS=-+:8;IMPRECISE;CIPOS=-30,268;CIEND=-538,29;CIPOS95=-30,58;CIEND95=-156,29;MATEID=17300_1;EVENT=17300;SECONDARY;SU=8;PE=8;SR=0;ALG=PROD;AF=3.419e-05;NSAMP=1;MSQ=14.98;AC=1;AN=29246;NFAM=1
chrX	17050191	113664_2	N	[chr8:19666942[N	1465.56	LOW	SVTYPE=BND;POS=17050191;STRANDS=--:9;IMPRECISE;CIPOS=-384,29;CIEND=-535,26;CIPOS95=-74,29;CIEND95=-155,26;MATEID=113664_1;EVENT=113664;SECONDARY;SU=9;PE=9;SR=0;ALG=PROD;AF=0.002017;NSAMP=59;MSQ=14.39;AC=59;AN=29246;NFAM=59
chrX	17050196	107969_2	N	N[chr7:13203053[	3615	LOW	SVTYPE=BND;POS=17050196;STRANDS=-+:13;IMPRECISE;CIPOS=-30,337;CIEND=-516,29;CIPOS95=-30,48;CIEND95=-139,29;MATEID=107969_1;EVENT=107969;SECONDARY;SU=13;PE=13;SR=0;ALG=PROD;AF=0.005129;NSAMP=147;MSQ=17.48;AC=150;AN=29246;NFAM=146
chrX	17050203	71931_2	N	N]chr3:160020073]	691.95	LOW	SVTYPE=BND;POS=17050203;STRANDS=++:39;IMPRECISE;CIPOS=-39,349;CIEND=-18,485;CIPOS95=-19,19;CIEND95=-18,72;MATEID=71931_1;EVENT=71931;SECONDARY;SU=39;PE=39;SR=0;ALG=PROD;AF=0.0006155;NSAMP=18;MSQ=23.86;AC=18;AN=29246;NFAM=18
chrX	17050209	39276_2	N	N[chr17:57205488[	545.68	LOW	SVTYPE=BND;POS=17050209;STRANDS=-+:4;IMPRECISE;CIPOS=-8,468;CIEND=-261,9;CIPOS95=0,167;CIEND95=-81,2;MATEID=39276_1;EVENT=39276;SECONDARY;SU=4;PE=4;SR=0;ALG=PROD;AF=0.0009232;NSAMP=27;MSQ=12.8;AC=27;AN=29246;NFAM=27
chrX	17056525	37918_2	N	[chr16:67570224[N	345.73	LOW	SVTYPE=BND;POS=17056525;STRANDS=--:12;CIPOS=-29,28;CIEND=-29,28;CIPOS95=0,0;CIEND95=0,0;MATEID=37918_1;EVENT=37918;SECONDARY;SU=12;PE=0;SR=12;ALG=PROD;AF=0.0002735;NSAMP=8;MSQ=37.65;AC=8;AN=29246;NFAM=8
chrX	17059929	539407	N	<DUP>	172.84	PASS	SVTYPE=DUP;POS=17059929;SVLEN=328982;END=17388911;STRANDS=-+:14;IMPRECISE;CIPOS=-10,9;CIEND=-10,9;CIPOS95=-1,1;CIEND95=-1,1;SU=14;PE=12;SR=2;ALG=PROD;AF=3.419e-05;NSAMP=1;MSQ=110.94;AC=1;AN=29246;NFAM=1
chrX	17085253	539408	N	<DUP>	520.37	PASS	SVTYPE=DUP;POS=17085253;SVLEN=167;END=17085420;STRANDS=-+:25;CIPOS=-30,29;CIEND=-30,29;CIPOS95=0,0;CIEND95=0,0;SU=25;PE=0;SR=25;ALG=PROD;AF=3.42e-05;NSAMP=1;MSQ=6.89;AC=1;AN=29240;NFAM=1
chrX	17087925	100060_2	N	[chr6:144477870[N	50.78	LOW	SVTYPE=BND;POS=17087925;STRANDS=--:5;CIPOS=-10,9;CIEND=-10,9;CIPOS95=0,0;CIEND95=0,0;MATEID=100060_1;EVENT=100060;SECONDARY;SU=5;PE=0;SR=5;ALG=PROD;AF=3.419e-05;NSAMP=1;MSQ=50.78;AC=1;AN=29246;NFAM=1
chrX	17101181	539409	N	<DUP>	196.77	PASS	SVTYPE=DUP;POS=17101181;SVLEN=15200;END=17116381;STRANDS=-+:9;IMPRECISE;CIPOS=-280,9;CIEND=-10,329;CIPOS95=-66,0;CIEND95=-2,71;SU=9;PE=9;SR=0;ALG=PROD;AF=3.419e-05;NSAMP=1;MSQ=97.92;AC=1;AN=29246;NFAM=1
chrX	17102013	100061_2	N	[chr6:121213525[N	76765.2	LOW	SVTYPE=BND;POS=17102013;STRANDS=--:61;CIPOS=-9,8;CIEND=-6,8;CIPOS95=0,0;CIEND95=0,0;MATEID=100061_1;EVENT=100061;SECONDARY;SU=61;PE=0;SR=61;ALG=PROD;AF=0.04384;NSAMP=1281;MSQ=34.11;AC=1282;AN=29246;NFAM=1225
chrX	17102013	107970_2	N	[chr7:6577246[N	1959.12	LOW	SVTYPE=BND;POS=17102013;STRANDS=--:4;CIPOS=-9,8;CIEND=-9,8;CIPOS95=0,0;CIEND95=0,0;MATEID=107970_1;EVENT=107970;SECONDARY;SU=4;PE=0;SR=4;ALG=PROD;AF=0.002462;NSAMP=72;MSQ=20.08;AC=72;AN=29246;NFAM=72
chrX	17102032	26095_2	N	N]chr11:18496515]	821.71	LOW	SVTYPE=BND;POS=17102032;STRANDS=++:62;CIPOS=-6,6;CIEND=-6,6;CIPOS95=0,0;CIEND95=0,0;MATEID=26095_1;EVENT=26095;SECONDARY;SU=62;PE=0;SR=62;ALG=PROD;AF=0.001094;NSAMP=32;MSQ=21.92;AC=32;AN=29246;NFAM=32
chrX	17102082	39277_2	N	N[chr17:47594592[	125.66	LOW	SVTYPE=BND;POS=17102082;STRANDS=-+:4;CIPOS=-9,8;CIEND=-9,8;CIPOS95=0,0;CIEND95=0,0;MATEID=39277_1;EVENT=39277;SECONDARY;SU=4;PE=0;SR=4;ALG=PROD;AF=0.0001026;NSAMP=3;MSQ=22.11;AC=3;AN=29246;NFAM=3
chrX	17102094	100062_2	N	N[chr6:118741633[	6280.62	LOW	SVTYPE=BND;POS=17102094;STRANDS=-+:17;CIPOS=-10,9;CIEND=-10,9;CIPOS95=0,0;CIEND95=0,0;MATEID=100062_1;EVENT=100062;SECONDARY;SU=17;PE=5;SR=12;ALG=PROD;AF=0.002735;NSAMP=80;MSQ=44.25;AC=80;AN=29246;NFAM=78
chrX	17108955	609712	N	<INV>	12.55	LOW	SVTYPE=INV;POS=17108955;SVLEN=391;END=17109346;STRANDS=++:3,--:1;IMPRECISE;CIPOS=-49,21;CIEND=0,19;CIPOS95=-38,21;CIEND95=0,11;SU=4;PE=4;SR=0;ALG=PROD;AF=3.419e-05;NSAMP=1;MSQ=12.11;AC=1;AN=29246;NFAM=1
chrX	17110741	17301_2	N	[chr1:41053120[N	649365	LOW	SVTYPE=BND;POS=17110741;STRANDS=--:117;IMPRECISE;CIPOS=-466,9;CIEND=-161,9;CIPOS95=-48,9;CIEND95=-6,6;MATEID=17301_1;EVENT=17301;SECONDARY;SU=117;PE=117;SR=0;ALG=PROD;AF=0.2445;NSAMP=7150;MSQ=62.38;AC=7150;AN=29246;NFAM=6890
chrX	17110918	17302_2	N	N]chr1:41053118]	154287	LOW	SVTYPE=BND;POS=17110918;STRANDS=++:2627;IMPRECISE;CIPOS=-12,186;CIEND=-10,65;CIPOS95=-6,6;CIEND95=0,0;MATEID=17302_1;EVENT=17302;SECONDARY;SU=2627;PE=2627;SR=0;ALG=PROD;AF=0.1052;NSAMP=3076;MSQ=35.58;AC=3076;AN=29246;NFAM=3022
chrX	17117880	57254_2	N	[chr2:194811453[N	247.14	LOW	SVTYPE=BND;POS=17117880;STRANDS=--:4;IMPRECISE;CIPOS=-482,9;CIEND=-444,9;CIPOS95=-152,1;CIEND95=-126,2;MATEID=57254_1;EVENT=57254;SECONDARY;SU=4;PE=4;SR=0;ALG=PROD;AF=0.0003761;NSAMP=11;MSQ=18.93;AC=11;AN=29246;NFAM=11
chrX	17118276	71935_2	N	N[chr3:45651001[	8546.67	LOW	SVTYPE=BND;POS=17118276;STRANDS=-+:140;CIPOS=-5,4;CIEND=-5,4;CIPOS95=0,0;CIEND95=0,0;MATEID=71935_1;EVENT=71935;SECONDARY;SU=140;PE=0;SR=140;ALG=PROD;AF=0.006428;NSAMP=188;MSQ=29.75;AC=188;AN=29246;NFAM=188
chrX	17118279	71934_2	N	N[chr3:125957534[	60361.9	LOW	SVTYPE=BND;POS=17118279;STRANDS=-+:2534;CIPOS=0,0;CIEND=0,0;CIPOS95=0,0;CIEND95=0,0;MATEID=71934_1;EVENT=71934;SECONDARY;SU=2534;PE=0;SR=2534;ALG=PROD;AF=0.03785;NSAMP=1106;MSQ=40.69;AC=1107;AN=29246;NFAM=1090
chrX	17149594	41178_2	N	N[chr19:5816162[	903.09	LOW	SVTYPE=BND;POS=17149594;STRANDS=-+:19;CIPOS=-10,9;CIEND=-10,9;CIPOS95=0,0;CIEND95=0,0;MATEID=41178_1;EVENT=41178;SECONDARY;SU=19;PE=0;SR=19;ALG=PROD;AF=0.0008206;NSAMP=24;MSQ=35.18;AC=24;AN=29246;NFAM=23
chrX	17180625	100063_2	N	[chr6:95604062[N	327.22	LOW	SVTYPE=BND;POS=17180625;STRANDS=--:5;CIPOS=-10,9;CIEND=-10,9;CIPOS95=0,0;CIEND95=0,0;MATEID=100063_1;EVENT=100063;SECONDARY;SU=5;PE=0;SR=5;ALG=PROD;AF=0.0003761;NSAMP=11;MSQ=12.14;AC=11;AN=29246;NFAM=11
chrX	17208494	22241_2	N	N[chr10:118248413[	20439.7	LOW	SVTYPE=BND;POS=17208494;STRANDS=-+:4;CIPOS=-9,8;CIEND=-9,8;CIPOS95=0,0;CIEND95=0,0;MATEID=22241_1;EVENT=22241;SECONDARY;SU=4;PE=0;SR=4;ALG=PROD;AF=0.01662;NSAMP=384;MSQ=29.22;AC=486;AN=29246;NFAM=382
chrX	17211363	100064_2	N	N[chr6:72497597[	4.64	LOW	SVTYPE=BND;POS=17211363;STRANDS=-+:4;CIPOS=-9,8;CIEND=-9,8;CIPOS95=0,0;CIEND95=0,0;MATEID=100064_1;EVENT=100064;SECONDARY;SU=4;PE=0;SR=4;ALG=PROD;AF=3.419e-05;NSAMP=1;MSQ=4.64;AC=1;AN=29246;NFAM=1
chrX	17221188	100065_2	N	]chr6:84084918]N	1292.25	LOW	SVTYPE=BND;POS=17221188;STRANDS=+-:138;IMPRECISE;CIPOS=-477,13;CIEND=-14,199;CIPOS95=-43,13;CIEND95=-4,4;MATEID=100065_1;EVENT=100065;SECONDARY;SU=138;PE=138;SR=0;ALG=PROD;AF=0.001197;NSAMP=35;MSQ=19.72;AC=35;AN=29246;NFAM=35
chrX	17221193	100066_2	N	]chr6:146322611]N	993.55	LOW	SVTYPE=BND;POS=17221193;STRANDS=+-:160;CIPOS=-10,2;CIEND=-9,8;CIPOS95=0,0;CIEND95=0,0;MATEID=100066_1;EVENT=100066;SECONDARY;SU=160;PE=116;SR=44;ALG=PROD;AF=0.001231;NSAMP=36;MSQ=25.73;AC=36;AN=29246;NFAM=36
chrX	17221346	100068_2	N	N[chr6:146322616[	1204.32	LOW	SVTYPE=BND;POS=17221346;STRANDS=-+:123;IMPRECISE;CIPOS=-13,388;CIEND=-240,32;CIPOS95=-13,34;CIEND95=-4,4;MATEID=100068_1;EVENT=100068;SECONDARY;SU=123;PE=123;SR=0;ALG=PROD;AF=0.001402;NSAMP=41;MSQ=26.49;AC=41;AN=29246;NFAM=41
chrX	17221349	100067_2	N	N[chr6:84085003[	1025.88	LOW	SVTYPE=BND;POS=17221349;STRANDS=-+:152;IMPRECISE;CIPOS=-64,743;CIEND=-640,173;CIPOS95=-64,163;CIEND95=-117,117;MATEID=100067_1;EVENT=100067;SECONDARY;SU=152;PE=152;SR=0;ALG=SUM;AF=0.001094;NSAMP=32;MSQ=19.89;AC=32;AN=29246;NFAM=32
chrX	17222547	59724_2	N	]chr22:40502785]N	152.73	LOW	SVTYPE=BND;POS=17222547;STRANDS=+-:17;CIPOS=-4,2;CIEND=-3,3;CIPOS95=0,0;CIEND95=0,0;MATEID=59724_1;EVENT=59724;SECONDARY;SU=17;PE=8;SR=9;ALG=PROD;AF=3.419e-05;NSAMP=1;MSQ=152.73;AC=1;AN=29246;NFAM=1
chrX	17244812	17303_2	N	[chr1:247522353[N	751.29	LOW	SVTYPE=BND;POS=17244812;STRANDS=--:17;IMPRECISE;CIPOS=-473,23;CIEND=-362,29;CIPOS95=-105,23;CIEND95=-44,29;MATEID=17303_1;EVENT=17303;SECONDARY;SU=17;PE=17;SR=0;ALG=PROD;AF=0.001128;NSAMP=33;MSQ=18.3;AC=33;AN=29246;NFAM=33
chrX	17244979	17304_2	N	N]chr1:247522270]	378.48	LOW	SVTYPE=BND;POS=17244979;STRANDS=++:4;IMPRECISE;CIPOS=-10,722;CIEND=-10,559;CIPOS95=-1,191;CIEND95=-2,118;MATEID=17304_1;EVENT=17304;SECONDARY;SU=4;PE=4;SR=0;ALG=PROD;AF=0.0007864;NSAMP=23;MSQ=12.18;AC=23;AN=29246;NFAM=23
chrX	17244979	26096_2	N	N[chr11:68475517[	144.76	LOW	SVTYPE=BND;POS=17244979;STRANDS=-+:4;IMPRECISE;CIPOS=-8,494;CIEND=-464,9;CIPOS95=0,121;CIEND95=-108,2;MATEID=26096_1;EVENT=26096;SECONDARY;SU=4;PE=4;SR=0;ALG=PROD;AF=0.0001026;NSAMP=3;MSQ=34.01;AC=3;AN=29246;NFAM=3
chrX	17245072	59763_2	N	N[chr22:38410107[	86.51	LOW	SVTYPE=BND;POS=17245072;STRANDS=-+:10;IMPRECISE;CIPOS=-30,459;CIEND=-318,29;CIPOS95=-30,105;CIEND95=-70,29;MATEID=59763_1;EVENT=59763;SECONDARY;SU=10;PE=10;SR=0;ALG=PROD;AF=0.0001368;NSAMP=4;MSQ=21.61;AC=4;AN=29246;NFAM=4
chrX	17259443	539411_1	N	]chrX:17541791]N	416.69	LOW	SVTYPE=BND;POS=17259443;STRANDS=-+:31;CIPOS=-2,0;CIEND=-10,9;CIPOS95=0,0;CIEND95=0,0;MATEID=539411_2;EVENT=539411;SU=31;PE=19;SR=12;ALG=PROD;AF=0.0001368;NSAMP=4;MSQ=102.36;RECLASSIFIED;AC=4;AN=29246;NFAM=4
chrX	17264884	441941_1	N	N[chrX:17265117[	115.37	LOW	SVTYPE=BND;POS=17264884;STRANDS=+-:5;CIPOS=-10,9;CIEND=-10,9;CIPOS95=0,0;CIEND95=0,0;MATEID=441941_2;EVENT=441941;SU=5;PE=0;SR=5;ALG=PROD;AF=0.000171;NSAMP=5;MSQ=6.04;RECLASSIFIED;AC=5;AN=29246;NFAM=5
chrX	17265117	441941_2	N	]chrX:17264884]N	115.37	LOW	SVTYPE=BND;POS=17264884;STRANDS=+-:5;CIPOS=-10,9;CIEND=-10,9;CIPOS95=0,0;CIEND95=0,0;MATEID=441941_1;EVENT=441941;SECONDARY;SU=5;PE=0;SR=5;ALG=PROD;AF=0.000171;NSAMP=5;MSQ=6.04;RECLASSIFIED;AC=5;AN=29246;NFAM=5
chrX	17294538	441945	N	<DEL>	541.35	PASS	SVTYPE=DEL;POS=17294538;SVLEN=-762;END=17295300;STRANDS=+-:18;CIPOS=-3,2;CIEND=-4,1;CIPOS95=0,0;CIEND95=0,0;SU=18;PE=7;SR=11;ALG=PROD;AF=6.839e-05;NSAMP=1;MSQ=541.32;AC=2;AN=29246;NFAM=1
chrX	17301441	118235_2	N	N[chr9:127671124[	192.66	LOW	SVTYPE=BND;POS=17301441;STRANDS=-+:21;CIPOS=-10,9;CIEND=-10,9;CIPOS95=0,0;CIEND95=0,0;MATEID=118235_1;EVENT=118235;SECONDARY;SU=21;PE=0;SR=21;ALG=PROD;AF=0.0002052;NSAMP=6;MSQ=19.02;AC=6;AN=29246;NFAM=6
chrX	17318564	441946_1	N	N[chrX:17318616[	50792.3	LOW	SVTYPE=BND;POS=17318564;STRANDS=+-:1700;CIPOS=0,0;CIEND=0,0;CIPOS95=0,0;CIEND95=0,0;MATEID=441946_2;EVENT=441946;SU=1700;PE=0;SR=1700;ALG=PROD;AF=0.01115;NSAMP=249;MSQ=171.77;RECLASSIFIED;AC=326;AN=29246;NFAM=234
chrX	17318616	441946_2	N	]chrX:17318564]N	50792.3	LOW	SVTYPE=BND;POS=17318564;STRANDS=+-:1700;CIPOS=0,0;CIEND=0,0;CIPOS95=0,0;CIEND95=0,0;MATEID=441946_1;EVENT=441946;SECONDARY;SU=1700;PE=0;SR=1700;ALG=PROD;AF=0.01115;NSAMP=249;MSQ=171.77;RECLASSIFIED;AC=326;AN=29246;NFAM=234
chrX	17319194	539412_1	N	]chrX:17342635]N	1296.9	LOW	SVTYPE=BND;POS=17319194;STRANDS=-+:144;IMPRECISE;CIPOS=-401,10;CIEND=-15,273;CIPOS95=-29,10;CIEND95=-5,5;MATEID=539412_2;EVENT=539412;SU=144;PE=144;SR=0;ALG=PROD;AF=0.00106;NSAMP=31;MSQ=32.69;RECLASSIFIED;AC=31;AN=29246;NFAM=30
chrX	17336442	39278_2	N	[chr17:58930251[N	63.37	LOW	SVTYPE=BND;POS=17336442;STRANDS=--:4;CIPOS=-9,8;CIEND=-9,8;CIPOS95=0,0;CIEND95=0,0;MATEID=39278_1;EVENT=39278;SECONDARY;SU=4;PE=0;SR=4;ALG=PROD;AF=0.0001026;NSAMP=3;MSQ=19.05;AC=3;AN=29246;NFAM=3
chrX	17342635	539412_2	N	N[chrX:17319194[	1296.9	LOW	SVTYPE=BND;POS=17319194;STRANDS=-+:144;IMPRECISE;CIPOS=-15,273;CIEND=-401,10;CIPOS95=-5,5;CIEND95=-29,10;MATEID=539412_1;EVENT=539412;SECONDARY;SU=144;PE=144;SR=0;ALG=PROD;AF=0.00106;NSAMP=31;MSQ=32.69;RECLASSIFIED;AC=31;AN=29246;NFAM=30
chrX	17346680	441947_1	N	N[chrX:17785649[	26.74	LOW	SVTYPE=BND;POS=17346680;STRANDS=+-:5;IMPRECISE;CIPOS=-10,467;CIEND=-479,9;CIPOS95=-1,155;CIEND95=-150,1;MATEID=441947_2;EVENT=441947;SU=5;PE=5;SR=0;ALG=PROD;AF=3.419e-05;NSAMP=1;MSQ=26.74;RECLASSIFIED;AC=1;AN=29246;NFAM=1
chrX	17355361	539413_1	N	]chrX:17355788]N	268.52	LOW	SVTYPE=BND;POS=17355361;STRANDS=-+:15;CIPOS=-10,9;CIEND=-10,9;CIPOS95=0,0;CIEND95=0,0;MATEID=539413_2;EVENT=539413;SU=15;PE=7;SR=8;ALG=PROD;AF=3.419e-05;NSAMP=1;MSQ=247.8;RECLASSIFIED;AC=1;AN=29246;NFAM=1
chrX	17355788	539413_2	N	N[chrX:17355361[	268.52	LOW	SVTYPE=BND;POS=17355361;STRANDS=-+:15;CIPOS=-10,9;CIEND=-10,9;CIPOS95=0,0;CIEND95=0,0;MATEID=539413_1;EVENT=539413;SECONDARY;SU=15;PE=7;SR=8;ALG=PROD;AF=3.419e-05;NSAMP=1;MSQ=247.8;RECLASSIFIED;AC=1;AN=29246;NFAM=1
chrX	17357748	57255_2	N	N[chr2:178677336[	18404.2	LOW	SVTYPE=BND;POS=17357748;STRANDS=-+:4;CIPOS=-9,8;CIEND=-9,8;CIPOS95=0,0;CIEND95=0,0;MATEID=57255_1;EVENT=57255;SECONDARY;SU=4;PE=0;SR=4;ALG=PROD;AF=0.01894;NSAMP=554;MSQ=20.78;AC=554;AN=29246;NFAM=540
chrX	17362249	441948_1	N	N[chrX:17362668[	7273.57	LOW	SVTYPE=BND;POS=17362249;STRANDS=+-:123;CIPOS=-5,4;CIEND=-4,2;CIPOS95=0,0;CIEND95=0,0;MATEID=441948_2;EVENT=441948;SU=123;PE=49;SR=74;ALG=PROD;AF=0.0005129;NSAMP=13;MSQ=226.7;RECLASSIFIED;AC=15;AN=29246;NFAM=13
chrX	17362668	441948_2	N	]chrX:17362249]N	7273.57	LOW	SVTYPE=BND;POS=17362249;STRANDS=+-:123;CIPOS=-4,2;CIEND=-5,4;CIPOS95=0,0;CIEND95=0,0;MATEID=441948_1;EVENT=441948;SECONDARY;SU=123;PE=49;SR=74;ALG=PROD;AF=0.0005129;NSAMP=13;MSQ=226.7;RECLASSIFIED;AC=15;AN=29246;NFAM=13
chrX	17371821	441950	N	<DEL>	472.68	PASS	SVTYPE=DEL;POS=17371821;SVLEN=-28674;END=17400495;STRANDS=+-:13;IMPRECISE;CIPOS=-10,9;CIEND=-10,6;CIPOS95=-1,1;CIEND95=-1,0;SU=13;PE=10;SR=3;ALG=PROD;AF=6.839e-05;NSAMP=1;MSQ=472.68;AC=2;AN=29246;NFAM=1
chrX	17377045	441951_1	N	N[chrX:17377224[	73.45	LOW	SVTYPE=BND;POS=17377045;STRANDS=+-:5;IMPRECISE;CIPOS=-9,3;CIEND=-10,9;CIPOS95=-1,0;CIEND95=0,0;MATEID=441951_2;EVENT=441951;SU=5;PE=0;SR=5;ALG=PROD;AF=0.0001026;NSAMP=3;MSQ=7.93;RECLASSIFIED;AC=3;AN=29246;NFAM=3
chrX	17377224	441951_2	N	]chrX:17377045]N	73.45	LOW	SVTYPE=BND;POS=17377045;STRANDS=+-:5;IMPRECISE;CIPOS=-10,9;CIEND=-9,3;CIPOS95=0,0;CIEND95=-1,0;MATEID=441951_1;EVENT=441951;SECONDARY;SU=5;PE=0;SR=5;ALG=PROD;AF=0.0001026;NSAMP=3;MSQ=7.93;RECLASSIFIED;AC=3;AN=29246;NFAM=3
chrX	17421593	17305_2	N	N[chr1:238702640[	56.65	LOW	SVTYPE=BND;POS=17421593;STRANDS=-+:4;CIPOS=-9,8;CIEND=-9,8;CIPOS95=0,0;CIEND95=0,0;MATEID=17305_1;EVENT=17305;SECONDARY;SU=4;PE=0;SR=4;ALG=PROD;AF=6.839e-05;NSAMP=2;MSQ=26.84;AC=2;AN=29246;NFAM=2
chrX	17432754	71936_2	N	N[chr3:150818818[	44.65	LOW	SVTYPE=BND;POS=17432754;STRANDS=-+:9;IMPRECISE;CIPOS=-10,451;CIEND=-326,9;CIPOS95=0,124;CIEND95=-86,1;MATEID=71936_1;EVENT=71936;SECONDARY;SU=9;PE=9;SR=0;ALG=PROD;AF=3.419e-05;NSAMP=1;MSQ=44.51;AC=1;AN=29246;NFAM=1
chrX	17436967	441953	N	<DEL>	188.74	PASS	SVTYPE=DEL;POS=17436967;SVLEN=-9843;END=17446810;STRANDS=+-:10;IMPRECISE;CIPOS=-10,9;CIEND=-10,9;CIPOS95=-1,1;CIEND95=-1,0;SU=10;PE=8;SR=2;ALG=PROD;AF=3.419e-05;NSAMP=1;MSQ=188.74;AC=1;AN=29246;NFAM=1
chrX	17440268	40237_2	N	N]chr18:8697069]	29.88	LOW	SVTYPE=BND;POS=17440268;STRANDS=++:4;IMPRECISE;CIPOS=-6,9;CIEND=-9,8;CIPOS95=0,1;CIEND95=0,0;MATEID=40237_1;EVENT=40237;SECONDARY;SU=4;PE=0;SR=4;ALG=PROD;AF=3.419e-05;NSAMP=1;MSQ=29.87;AC=1;AN=29246;NFAM=1
chrX	17447760	71937_2	N	[chr3:128348254[N	4043.82	LOW	SVTYPE=BND;POS=17447760;STRANDS=--:89;CIPOS=-6,5;CIEND=-6,5;CIPOS95=0,0;CIEND95=0,0;MATEID=71937_1;EVENT=71937;SECONDARY;SU=89;PE=0;SR=89;ALG=PROD;AF=0.004103;NSAMP=120;MSQ=26.42;AC=120;AN=29246;NFAM=120
chrX	17450876	91384_2	N	]chr5:39794082]N	212.78	LOW	SVTYPE=BND;POS=17450876;STRANDS=+-:11;IMPRECISE;CIPOS=-330,6;CIEND=-7,306;CIPOS95=-52,0;CIEND95=-1,53;MATEID=91384_1;EVENT=91384;SECONDARY;SU=11;PE=11;SR=0;ALG=PROD;AF=3.419e-05;NSAMP=1;MSQ=212.78;AC=1;AN=29246;NFAM=1
chrX	17484639	441954_1	N	N[chrX:17484699[	7.50368e+06	PASS	SVTYPE=BND;POS=17484639;STRANDS=+-:227520;CIPOS=0,0;CIEND=0,0;CIPOS95=0,0;CIEND95=0,0;MATEID=441954_2;EVENT=441954;SU=227520;PE=808;SR=226712;AF=0.6668;NSAMP=11443;MSQ=393.06;RECLASSIFIED;AC=19501;AN=29246;NFAM=10634
chrX	17484699	441954_2	N	]chrX:17484639]N	7.50368e+06	PASS	SVTYPE=BND;POS=17484639;STRANDS=+-:227520;CIPOS=0,0;CIEND=0,0;CIPOS95=0,0;CIEND95=0,0;MATEID=441954_1;EVENT=441954;SECONDARY;SU=227520;PE=808;SR=226712;AF=0.6668;NSAMP=11443;MSQ=393.06;RECLASSIFIED;AC=19501;AN=29246;NFAM=10634
chrX	17488920	41179_2	N	N[chr19:44546242[	10238.8	LOW	SVTYPE=BND;POS=17488920;STRANDS=-+:58;IMPRECISE;CIPOS=-12,29;CIEND=-27,5;CIPOS95=-1,1;CIEND95=0,0;MATEID=41179_1;EVENT=41179;SECONDARY;SU=58;PE=53;SR=5;ALG=PROD;AF=0.006018;NSAMP=152;MSQ=31.75;AC=176;AN=29246;NFAM=148
chrX	17496895	441955_1	N	N[chrX:17497593[	8820.66	PASS	SVTYPE=BND;POS=17496895;STRANDS=+-:349;CIPOS=-2,1;CIEND=-2,1;CIPOS95=0,0;CIEND95=0,0;MATEID=441955_2;EVENT=441955;SU=349;PE=213;SR=136;ALG=PROD;AF=0.000171;NSAMP=5;MSQ=652.17;RECLASSIFIED;AC=5;AN=29246;NFAM=5
chrX	17497593	441955_2	N	]chrX:17496895]N	8820.66	PASS	SVTYPE=BND;POS=17496895;STRANDS=+-:349;CIPOS=-2,1;CIEND=-2,1;CIPOS95=0,0;CIEND95=0,0;MATEID=441955_1;EVENT=441955;SECONDARY;SU=349;PE=213;SR=136;ALG=PROD;AF=0.000171;NSAMP=5;MSQ=652.17;RECLASSIFIED;AC=5;AN=29246;NFAM=5
chrX	17501179	441956_1	N	N[chrX:17501506[	303.55	LOW	SVTYPE=BND;POS=17501179;STRANDS=+-:4;CIPOS=-9,8;CIEND=-9,8;CIPOS95=0,0;CIEND95=0,0;MATEID=441956_2;EVENT=441956;SU=4;PE=0;SR=4;ALG=PROD;AF=0.0004103;NSAMP=12;MSQ=8.92;RECLASSIFIED;AC=12;AN=29246;NFAM=12
chrX	17501506	441956_2	N	]chrX:17501179]N	303.55	LOW	SVTYPE=BND;POS=17501179;STRANDS=+-:4;CIPOS=-9,8;CIEND=-9,8;CIPOS95=0,0;CIEND95=0,0;MATEID=441956_1;EVENT=441956;SECONDARY;SU=4;PE=0;SR=4;ALG=PROD;AF=0.0004103;NSAMP=12;MSQ=8.92;RECLASSIFIED;AC=12;AN=29246;NFAM=12
chrX	17502507	441957	N	<DEL:ME:SINE|Alu|AluY>	1.3405e+07	PASS	SVTYPE=MEI;POS=17502507;SVLEN=-301;END=17502808;STRANDS=+-:292271;CIPOS=0,0;CIEND=0,0;CIPOS95=0,0;CIEND95=0,0;SU=292271;PE=32151;SR=260120;AF=0.6329;NSAMP=11262;MSQ=711.54;MEDGQR=3.51;Q10GQR=0.82;AC=18509;AN=29246;NFAM=10451
chrX	17506256	539414_1	N	]chrX:19477473]N	1233.94	LOW	SVTYPE=BND;POS=17506256;STRANDS=-+:115;CIPOS=-7,3;CIEND=-7,6;CIPOS95=0,0;CIEND95=0,0;MATEID=539414_2;EVENT=539414;SU=115;PE=70;SR=45;ALG=PROD;AF=0.0002393;NSAMP=7;MSQ=105.26;RECLASSIFIED;AC=7;AN=29246;NFAM=6
chrX	17506486	441958_1	N	N[chrX:19477553[	430.84	LOW	SVTYPE=BND;POS=17506486;STRANDS=+-:33;IMPRECISE;CIPOS=-30,402;CIEND=-387,29;CIPOS95=-30,43;CIEND95=-34,29;MATEID=441958_2;EVENT=441958;SU=33;PE=33;SR=0;ALG=PROD;AF=0.000171;NSAMP=5;MSQ=61.02;RECLASSIFIED;AC=5;AN=29246;NFAM=5
chrX	17516590	441959_1	N	N[chrX:17516772[	722.14	LOW	SVTYPE=BND;POS=17516590;STRANDS=+-:8;CIPOS=-29,28;CIEND=-29,28;CIPOS95=0,0;CIEND95=0,0;MATEID=441959_2;EVENT=441959;SU=8;PE=0;SR=8;ALG=PROD;AF=0.0009924;NSAMP=29;MSQ=12.56;RECLASSIFIED;AC=29;AN=29222;NFAM=29
chrX	17516593	26097_2	N	N]chr11:104103463]	54.5	LOW	SVTYPE=BND;POS=17516593;STRANDS=++:4;CIPOS=-9,8;CIEND=-9,8;CIPOS95=0,0;CIEND95=0,0;MATEID=26097_1;EVENT=26097;SECONDARY;SU=4;PE=0;SR=4;ALG=PROD;AF=6.839e-05;NSAMP=2;MSQ=24.6;AC=2;AN=29246;NFAM=2
chrX	17516772	441959_2	N	]chrX:17516590]N	722.14	LOW	SVTYPE=BND;POS=17516590;STRANDS=+-:8;CIPOS=-29,28;CIEND=-29,28;CIPOS95=0,0;CIEND95=0,0;MATEID=441959_1;EVENT=441959;SECONDARY;SU=8;PE=0;SR=8;ALG=PROD;AF=0.0009924;NSAMP=29;MSQ=12.56;RECLASSIFIED;AC=29;AN=29222;NFAM=29
chrX	17519520	441960_1	N	N[chrX:17519828[	561.27	LOW	SVTYPE=BND;POS=17519520;STRANDS=+-:9;CIPOS=-4,3;CIEND=-4,3;CIPOS95=0,0;CIEND95=0,0;MATEID=441960_2;EVENT=441960;SU=9;PE=0;SR=9;ALG=PROD;AF=0.0004445;NSAMP=13;MSQ=10.87;RECLASSIFIED;AC=13;AN=29246;NFAM=13
chrX	17519828	441960_2	N	]chrX:17519520]N	561.27	LOW	SVTYPE=BND;POS=17519520;STRANDS=+-:9;CIPOS=-4,3;CIEND=-4,3;CIPOS95=0,0;CIEND95=0,0;MATEID=441960_1;EVENT=441960;SECONDARY;SU=9;PE=0;SR=9;ALG=PROD;AF=0.0004445;NSAMP=13;MSQ=10.87;RECLASSIFIED;AC=13;AN=29246;NFAM=13
chrX	17537997	441963_1	N	N[chrX:17538053[	338.68	PASS	SVTYPE=BND;POS=17537997;STRANDS=+-:9;CIPOS=-4,3;CIEND=-4,3;CIPOS95=0,0;CIEND95=0,0;MATEID=441963_2;EVENT=441963;SU=9;PE=0;SR=9;ALG=PROD;AF=3.42e-05;NSAMP=1;MSQ=305.78;RETAINED;RECLASSIFIED;AC=1;AN=29242;NFAM=1
chrX	17538053	441963_2	N	]chrX:17537997]N	338.68	PASS	SVTYPE=BND;POS=17537997;STRANDS=+-:9;CIPOS=-4,3;CIEND=-4,3;CIPOS95=0,0;CIEND95=0,0;MATEID=441963_1;EVENT=441963;SECONDARY;SU=9;PE=0;SR=9;ALG=PROD;AF=3.42e-05;NSAMP=1;MSQ=305.78;RETAINED;RECLASSIFIED;AC=1;AN=29242;NFAM=1
chrX	17541791	539411_2	N	N[chrX:17259443[	416.69	LOW	SVTYPE=BND;POS=17259443;STRANDS=-+:31;CIPOS=-10,9;CIEND=-2,0;CIPOS95=0,0;CIEND95=0,0;MATEID=539411_1;EVENT=539411;SECONDARY;SU=31;PE=19;SR=12;ALG=PROD;AF=0.0001368;NSAMP=4;MSQ=102.36;RECLASSIFIED;AC=4;AN=29246;NFAM=4
chrX	17557348	41023_2	N	N]chr19:22190665]	373.16	LOW	SVTYPE=BND;POS=17557348;STRANDS=++:4;CIPOS=-9,8;CIEND=-9,8;CIPOS95=0,0;CIEND95=0,0;MATEID=41023_1;EVENT=41023;SECONDARY;SU=4;PE=0;SR=4;ALG=PROD;AF=0.0005471;NSAMP=16;MSQ=18.97;AC=16;AN=29246;NFAM=16
chrX	17561575	100069_2	N	[chr6:165079364[N	5929.15	LOW	SVTYPE=BND;POS=17561575;STRANDS=--:4;CIPOS=-9,8;CIEND=-9,8;CIPOS95=0,0;CIEND95=0,0;MATEID=100069_1;EVENT=100069;SECONDARY;SU=4;PE=0;SR=4;ALG=PROD;AF=0.008035;NSAMP=235;MSQ=18.44;AC=235;AN=29246;NFAM=235
chrX	17605596	441966	N	<DEL>	1152.3	PASS	SVTYPE=DEL;POS=17605596;SVLEN=-2063;END=17607659;STRANDS=+-:39;CIPOS=-22,20;CIEND=-30,29;CIPOS95=0,0;CIEND95=0,0;SU=39;PE=17;SR=22;ALG=PROD;AF=0.0001368;NSAMP=2;MSQ=576.14;AC=4;AN=29246;NFAM=2
chrX	17611517	57256_2	N	[chr2:24871440[N	608.1	PASS	SVTYPE=BND;POS=17611517;STRANDS=--:46;CIPOS=-23,21;CIEND=-24,21;CIPOS95=0,0;CIEND95=0,0;MATEID=57256_1;EVENT=57256;SECONDARY;SU=46;PE=25;SR=21;ALG=PROD;AF=6.839e-05;NSAMP=2;MSQ=304.05;AC=2;AN=29246;NFAM=2
chrX	17611880	91385_2	N	N]chr5:23861009]	341.01	LOW	SVTYPE=BND;POS=17611880;STRANDS=++:39;CIPOS=-24,23;CIEND=-23,22;CIPOS95=0,0;CIEND95=0,0;MATEID=91385_1;EVENT=91385;SECONDARY;SU=39;PE=21;SR=18;ALG=PROD;AF=6.839e-05;NSAMP=2;MSQ=170.5;AC=2;AN=29246;NFAM=2
chrX	17615262	26098_2	N	[chr11:104734771[N	36.58	LOW	SVTYPE=BND;POS=17615262;STRANDS=--:4;CIPOS=-9,8;CIEND=-9,8;CIPOS95=0,0;CIEND95=0,0;MATEID=26098_1;EVENT=26098;SECONDARY;SU=4;PE=0;SR=4;ALG=PROD;AF=3.419e-05;NSAMP=1;MSQ=26.87;AC=1;AN=29246;NFAM=1
chrX	17615275	17306_2	N	N]chr1:105963338]	33716.8	LOW	SVTYPE=BND;POS=17615275;STRANDS=++:254;CIPOS=-4,6;CIEND=-4,6;CIPOS95=0,0;CIEND95=0,0;MATEID=17306_1;EVENT=17306;SECONDARY;SU=254;PE=134;SR=120;ALG=PROD;AF=0.02691;NSAMP=787;MSQ=24.17;AC=787;AN=29246;NFAM=784
chrX	17619311	441967_1	N	N[chrX:17620044[	122420	PASS	SVTYPE=BND;POS=17619311;STRANDS=+-:4633;CIPOS=0,0;CIEND=0,0;CIPOS95=0,0;CIEND95=0,0;MATEID=441967_2;EVENT=441967;SU=4633;PE=2780;SR=1853;ALG=PROD;AF=0.008172;NSAMP=186;MSQ=553.1;RECLASSIFIED;AC=239;AN=29246;NFAM=178
chrX	17620044	441967_2	N	]chrX:17619311]N	122420	PASS	SVTYPE=BND;POS=17619311;STRANDS=+-:4633;CIPOS=0,0;CIEND=0,0;CIPOS95=0,0;CIEND95=0,0;MATEID=441967_1;EVENT=441967;SECONDARY;SU=4633;PE=2780;SR=1853;ALG=PROD;AF=0.008172;NSAMP=186;MSQ=553.1;RECLASSIFIED;AC=239;AN=29246;NFAM=178
chrX	17673182	57257_2	N	[chr2:17214464[N	42358.1	LOW	SVTYPE=BND;POS=17673182;STRANDS=--:99;CIPOS=-7,8;CIEND=-6,6;CIPOS95=0,0;CIEND95=0,0;MATEID=57257_1;EVENT=57257;SECONDARY;SU=99;PE=0;SR=99;ALG=PROD;AF=0.03115;NSAMP=911;MSQ=28.32;AC=911;AN=29246;NFAM=904
chrX	17711971	26099_2	N	]chr11:74762628]N	12.13	LOW	SVTYPE=BND;POS=17711971;STRANDS=+-:5;IMPRECISE;CIPOS=-10,9;CIEND=-7,9;CIPOS95=-1,1;CIEND95=-1,1;MATEID=26099_1;EVENT=26099;SECONDARY;SU=5;PE=3;SR=2;ALG=PROD;AF=3.419e-05;NSAMP=1;MSQ=12.11;AC=1;AN=29246;NFAM=1
chrX	17711984	22243_2	N	N]chr10:85361634]	536.45	LOW	SVTYPE=BND;POS=17711984;STRANDS=++:26;IMPRECISE;CIPOS=-26,20;CIEND=-25,20;CIPOS95=-3,3;CIEND95=-1,1;MATEID=22243_1;EVENT=22243;SECONDARY;SU=26;PE=23;SR=3;ALG=PROD;AF=0.0001026;NSAMP=3;MSQ=140.8;AC=3;AN=29246;NFAM=3
chrX	17712023	441970_1	N	N[chrX:17712279[	636.13	LOW	SVTYPE=BND;POS=17712023;STRANDS=+-:9;CIPOS=-5,3;CIEND=-10,9;CIPOS95=0,0;CIEND95=0,0;MATEID=441970_2;EVENT=441970;SU=9;PE=1;SR=8;ALG=PROD;AF=0.0003077;NSAMP=9;MSQ=60.95;RECLASSIFIED;AC=9;AN=29246;NFAM=9
chrX	17712259	118237_2	N	[chr9:14825548[N	106992	LOW	SVTYPE=BND;POS=17712259;STRANDS=--:986;CIPOS=-1,0;CIEND=-1,1;CIPOS95=0,0;CIEND95=0,0;MATEID=118237_1;EVENT=118237;SECONDARY;SU=986;PE=210;SR=776;ALG=PROD;AF=0.06268;NSAMP=1830;MSQ=33.67;AC=1833;AN=29246;NFAM=1785
chrX	17712279	441970_2	N	]chrX:17712023]N	636.13	LOW	SVTYPE=BND;POS=17712023;STRANDS=+-:9;CIPOS=-10,9;CIEND=-5,3;CIPOS95=0,0;CIEND95=0,0;MATEID=441970_1;EVENT=441970;SECONDARY;SU=9;PE=1;SR=8;ALG=PROD;AF=0.0003077;NSAMP=9;MSQ=60.95;RECLASSIFIED;AC=9;AN=29246;NFAM=9
chrX	17718349	441971_1	N	N[chrX:17718685[	923.47	LOW	SVTYPE=BND;POS=17718349;STRANDS=+-:4;CIPOS=-9,8;CIEND=-9,8;CIPOS95=0,0;CIEND95=0,0;MATEID=441971_2;EVENT=441971;SU=4;PE=0;SR=4;ALG=PROD;AF=0.001299;NSAMP=38;MSQ=14.04;RECLASSIFIED;AC=38;AN=29246;NFAM=38
chrX	17718685	441971_2	N	]chrX:17718349]N	923.47	LOW	SVTYPE=BND;POS=17718349;STRANDS=+-:4;CIPOS=-9,8;CIEND=-9,8;CIPOS95=0,0;CIEND95=0,0;MATEID=441971_1;EVENT=441971;SECONDARY;SU=4;PE=0;SR=4;ALG=PROD;AF=0.001299;NSAMP=38;MSQ=14.04;RECLASSIFIED;AC=38;AN=29246;NFAM=38
chrX	17719058	441972_1	N	N[chrX:17719210[	85.96	LOW	SVTYPE=BND;POS=17719058;STRANDS=+-:8;IMPRECISE;CIPOS=-22,28;CIEND=-29,26;CIPOS95=0,0;CIEND95=-1,1;MATEID=441972_2;EVENT=441972;SU=8;PE=0;SR=8;ALG=PROD;AF=0.0001026;NSAMP=3;MSQ=17.01;RECLASSIFIED;AC=3;AN=29246;NFAM=3
chrX	17719210	441972_2	N	]chrX:17719058]N	85.96	LOW	SVTYPE=BND;POS=17719058;STRANDS=+-:8;IMPRECISE;CIPOS=-29,26;CIEND=-22,28;CIPOS95=-1,1;CIEND95=0,0;MATEID=441972_1;EVENT=441972;SECONDARY;SU=8;PE=0;SR=8;ALG=PROD;AF=0.0001026;NSAMP=3;MSQ=17.01;RECLASSIFIED;AC=3;AN=29246;NFAM=3
chrX	17719327	59512_2	N	N[chr21:42911457[	41.87	LOW	SVTYPE=BND;POS=17719327;STRANDS=-+:4;IMPRECISE;CIPOS=-10,8;CIEND=-10,8;CIPOS95=-1,0;CIEND95=-1,0;MATEID=59512_1;EVENT=59512;SECONDARY;SU=4;PE=0;SR=4;ALG=PROD;AF=3.419e-05;NSAMP=1;MSQ=38.89;AC=1;AN=29246;NFAM=1
chrX	17723728	100070_2	N	[chr6:148368771[N	148237	LOW	SVTYPE=BND;POS=17723728;STRANDS=--:108;IMPRECISE;CIPOS=-6,7;CIEND=-7,7;CIPOS95=-1,1;CIEND95=0,0;MATEID=100070_1;EVENT=100070;SECONDARY;SU=108;PE=0;SR=108;ALG=PROD;AF=0.07769;NSAMP=2272;MSQ=39.11;AC=2272;AN=29246;NFAM=2194
chrX	17723730	32688_2	N	[chr13:105708399[N	104425	LOW	SVTYPE=BND;POS=17723730;STRANDS=--:8;CIPOS=-29,28;CIEND=-29,28;CIPOS95=0,0;CIEND95=0,0;MATEID=32688_1;EVENT=32688;SECONDARY;SU=8;PE=0;SR=8;ALG=PROD;AF=0.06302;NSAMP=1843;MSQ=31.63;AC=1843;AN=29246;NFAM=1792
chrX	17723766	32687_2	N	N[chr13:68818021[	135.84	LOW	SVTYPE=BND;POS=17723766;STRANDS=-+:14;CIPOS=-29,28;CIEND=-29,28;CIPOS95=0,0;CIEND95=0,0;MATEID=32687_1;EVENT=32687;SECONDARY;SU=14;PE=0;SR=14;ALG=PROD;AF=0.0002393;NSAMP=7;MSQ=16.82;AC=7;AN=29246;NFAM=7
chrX	17723771	29824_2	N	N[chr12:48212672[	11799.5	LOW	SVTYPE=BND;POS=17723771;STRANDS=-+:18;CIPOS=-10,9;CIEND=-10,9;CIPOS95=0,0;CIEND95=0,0;MATEID=29824_1;EVENT=29824;SECONDARY;SU=18;PE=0;SR=18;ALG=PROD;AF=0.01156;NSAMP=336;MSQ=24.78;AC=338;AN=29246;NFAM=334
chrX	17723771	29825_2	N	N]chr12:6778941]	571.39	LOW	SVTYPE=BND;POS=17723771;STRANDS=++:5;CIPOS=-30,29;CIEND=-30,29;CIPOS95=0,0;CIEND95=0,0;MATEID=29825_1;EVENT=29825;SECONDARY;SU=5;PE=0;SR=5;ALG=PROD;AF=0.000718;NSAMP=21;MSQ=19.77;AC=21;AN=29246;NFAM=21
chrX	17723771	91386_2	N	N]chr5:132279388]	669.97	LOW	SVTYPE=BND;POS=17723771;STRANDS=++:9;CIPOS=-29,28;CIEND=-29,28;CIPOS95=0,0;CIEND95=0,0;MATEID=91386_1;EVENT=91386;SECONDARY;SU=9;PE=0;SR=9;ALG=PROD;AF=0.0009574;NSAMP=28;MSQ=14.64;AC=28;AN=29246;NFAM=28
chrX	17745391	441973_1	N	N[chrX:17746466[	27.29	LOW	SVTYPE=BND;POS=17745391;STRANDS=+-:4;IMPRECISE;CIPOS=-10,676;CIEND=-677,9;CIPOS95=-2,341;CIEND95=-341,2;MATEID=441973_2;EVENT=441973;SU=4;PE=4;SR=0;ALG=PROD;AF=6.839e-05;NSAMP=2;MSQ=11.36;RECLASSIFIED;AC=2;AN=29246;NFAM=2
chrX	17746466	441973_2	N	]chrX:17745391]N	27.29	LOW	SVTYPE=BND;POS=17745391;STRANDS=+-:4;IMPRECISE;CIPOS=-677,9;CIEND=-10,676;CIPOS95=-341,2;CIEND95=-2,341;MATEID=441973_1;EVENT=441973;SECONDARY;SU=4;PE=4;SR=0;ALG=PROD;AF=6.839e-05;NSAMP=2;MSQ=11.36;RECLASSIFIED;AC=2;AN=29246;NFAM=2
chrX	17756123	609718_1	N	[chrX:18238232[N	45.5	LOW	SVTYPE=BND;POS=17756123;STRANDS=--:7;IMPRECISE;CIPOS=-482,9;CIEND=-449,9;CIPOS95=-135,1;CIEND95=-99,2;MATEID=609718_2;EVENT=609718;SU=7;PE=7;SR=0;ALG=PROD;AF=3.419e-05;NSAMP=1;MSQ=35.69;AC=1;AN=29246;NFAM=1
chrX	17757437	609719_1	N	N]chrX:18236962]	539.1	LOW	SVTYPE=BND;POS=17757437;STRANDS=++:37;IMPRECISE;CIPOS=-30,261;CIEND=-25,220;CIPOS95=-30,45;CIEND95=-15,15;MATEID=609719_2;EVENT=609719;SU=37;PE=37;SR=0;ALG=PROD;AF=3.419e-05;NSAMP=1;MSQ=185.67;AC=1;AN=29246;NFAM=1
chrX	17760354	609720_1	N	[chrX:18235759[N	101.77	LOW	SVTYPE=BND;POS=17760354;STRANDS=--:11;IMPRECISE;CIPOS=-343,29;CIEND=-288,29;CIPOS95=-45,29;CIEND95=-28,28;MATEID=609720_2;EVENT=609720;SU=11;PE=11;SR=0;ALG=PROD;AF=0.0001026;NSAMP=3;MSQ=33.92;AC=3;AN=29246;NFAM=2
chrX	17760862	609721_1	N	N]chrX:18235537]	290.56	LOW	SVTYPE=BND;POS=17760862;STRANDS=++:18;IMPRECISE;CIPOS=-30,373;CIEND=-30,298;CIPOS95=-30,73;CIEND95=-30,51;MATEID=609721_2;EVENT=609721;SU=18;PE=18;SR=0;ALG=PROD;AF=6.839e-05;NSAMP=2;MSQ=145.28;AC=2;AN=29246;NFAM=1
chrX	17762288	609723_1	N	[chrX:18234307[N	1703.9	LOW	SVTYPE=BND;POS=17762288;STRANDS=--:142;IMPRECISE;CIPOS=-1025,60;CIEND=-522,599;CIPOS95=-506,60;CIEND95=-496,496;MATEID=609723_2;EVENT=609723;SU=142;PE=142;SR=0;ALG=SUM;AF=0.0007522;NSAMP=22;MSQ=49.7;AC=22;AN=29246;NFAM=22
chrX	17762370	609722	N	<INV>	4548.34	LOW	SVTYPE=INV;POS=17762370;SVLEN=472037;END=18234407;STRANDS=++:172,--:11;IMPRECISE;CIPOS=-693,654;CIEND=-573,832;CIPOS95=-196,196;CIEND95=-151,151;SU=183;PE=183;SR=0;ALG=SUM;AF=0.001231;NSAMP=36;MSQ=75.79;AC=36;AN=29246;NFAM=36
chrX	17766666	441975_1	N	N[chrX:17766898[	58.6	LOW	SVTYPE=BND;POS=17766666;STRANDS=+-:4;IMPRECISE;CIPOS=-10,9;CIEND=-10,9;CIPOS95=-1,1;CIEND95=-1,1;MATEID=441975_2;EVENT=441975;SU=4;PE=1;SR=3;ALG=PROD;AF=0.0001368;NSAMP=4;MSQ=9.68;RETAINED;RECLASSIFIED;AC=4;AN=29246;NFAM=4
chrX	17766898	441975_2	N	]chrX:17766666]N	58.6	LOW	SVTYPE=BND;POS=17766666;STRANDS=+-:4;IMPRECISE;CIPOS=-10,9;CIEND=-10,9;CIPOS95=-1,1;CIEND95=-1,1;MATEID=441975_1;EVENT=441975;SECONDARY;SU=4;PE=1;SR=3;ALG=PROD;AF=0.0001368;NSAMP=4;MSQ=9.68;RETAINED;RECLASSIFIED;AC=4;AN=29246;NFAM=4
chrX	17769623	441976_1	N	N[chrX:17770019[	1311.51	LOW	SVTYPE=BND;POS=17769623;STRANDS=+-:4;CIPOS=-9,8;CIEND=-9,8;CIPOS95=0,0;CIEND95=0,0;MATEID=441976_2;EVENT=441976;SU=4;PE=0;SR=4;ALG=PROD;AF=0.00212;NSAMP=62;MSQ=16.06;RECLASSIFIED;AC=62;AN=29246;NFAM=62
chrX	17770019	441976_2	N	]chrX:17769623]N	1311.51	LOW	SVTYPE=BND;POS=17769623;STRANDS=+-:4;CIPOS=-9,8;CIEND=-9,8;CIPOS95=0,0;CIEND95=0,0;MATEID=441976_1;EVENT=441976;SECONDARY;SU=4;PE=0;SR=4;ALG=PROD;AF=0.00212;NSAMP=62;MSQ=16.06;RECLASSIFIED;AC=62;AN=29246;NFAM=62
chrX	17770047	441977_1	N	N[chrX:17770330[	153.39	LOW	SVTYPE=BND;POS=17770047;STRANDS=+-:5;CIPOS=-10,9;CIEND=-10,9;CIPOS95=0,0;CIEND95=0,0;MATEID=441977_2;EVENT=441977;SU=5;PE=0;SR=5;ALG=PROD;AF=0.0002052;NSAMP=6;MSQ=7.82;RECLASSIFIED;AC=6;AN=29246;NFAM=6
chrX	17770098	539416_1	N	]chrX:17770692]N	439.63	LOW	SVTYPE=BND;POS=17770098;STRANDS=-+:40;CIPOS=-29,26;CIEND=-26,27;CIPOS95=0,0;CIEND95=0,0;MATEID=539416_2;EVENT=539416;SU=40;PE=27;SR=13;ALG=PROD;AF=0.0002393;NSAMP=7;MSQ=7.46;RECLASSIFIED;AC=7;AN=29246;NFAM=7
chrX	17770330	441977_2	N	]chrX:17770047]N	153.39	LOW	SVTYPE=BND;POS=17770047;STRANDS=+-:5;CIPOS=-10,9;CIEND=-10,9;CIPOS95=0,0;CIEND95=0,0;MATEID=441977_1;EVENT=441977;SECONDARY;SU=5;PE=0;SR=5;ALG=PROD;AF=0.0002052;NSAMP=6;MSQ=7.82;RECLASSIFIED;AC=6;AN=29246;NFAM=6
chrX	17770692	539416_2	N	N[chrX:17770098[	439.63	LOW	SVTYPE=BND;POS=17770098;STRANDS=-+:40;CIPOS=-26,27;CIEND=-29,26;CIPOS95=0,0;CIEND95=0,0;MATEID=539416_1;EVENT=539416;SECONDARY;SU=40;PE=27;SR=13;ALG=PROD;AF=0.0002393;NSAMP=7;MSQ=7.46;RECLASSIFIED;AC=7;AN=29246;NFAM=7
chrX	17771702	441978_1	N	N[chrX:17772081[	2353.09	LOW	SVTYPE=BND;POS=17771702;STRANDS=+-:8;CIPOS=-29,28;CIEND=-29,28;CIPOS95=0,0;CIEND95=0,0;MATEID=441978_2;EVENT=441978;SU=8;PE=0;SR=8;ALG=PROD;AF=0.003351;NSAMP=98;MSQ=18.56;RECLASSIFIED;AC=98;AN=29246;NFAM=98
chrX	17772081	441978_2	N	]chrX:17771702]N	2353.09	LOW	SVTYPE=BND;POS=17771702;STRANDS=+-:8;CIPOS=-29,28;CIEND=-29,28;CIPOS95=0,0;CIEND95=0,0;MATEID=441978_1;EVENT=441978;SECONDARY;SU=8;PE=0;SR=8;ALG=PROD;AF=0.003351;NSAMP=98;MSQ=18.56;RECLASSIFIED;AC=98;AN=29246;NFAM=98
chrX	17772354	441979_1	N	N[chrX:17772844[	1136.52	LOW	SVTYPE=BND;POS=17772354;STRANDS=+-:4;CIPOS=-9,8;CIEND=-9,8;CIPOS95=0,0;CIEND95=0,0;MATEID=441979_2;EVENT=441979;SU=4;PE=0;SR=4;ALG=PROD;AF=0.001094;NSAMP=32;MSQ=21.26;RECLASSIFIED;AC=32;AN=29246;NFAM=32
chrX	17772844	441979_2	N	]chrX:17772354]N	1136.52	LOW	SVTYPE=BND;POS=17772354;STRANDS=+-:4;CIPOS=-9,8;CIEND=-9,8;CIPOS95=0,0;CIEND95=0,0;MATEID=441979_1;EVENT=441979;SECONDARY;SU=4;PE=0;SR=4;ALG=PROD;AF=0.001094;NSAMP=32;MSQ=21.26;RECLASSIFIED;AC=32;AN=29246;NFAM=32
chrX	17775318	609724_1	N	[chrX:18230561[N	1736.84	LOW	SVTYPE=BND;POS=17775318;STRANDS=--:264;IMPRECISE;CIPOS=-413,10;CIEND=-365,14;CIPOS95=-28,10;CIEND95=-11,11;MATEID=609724_2;EVENT=609724;SU=264;PE=264;SR=0;ALG=PROD;AF=0.0008206;NSAMP=24;MSQ=21.22;AC=24;AN=29246;NFAM=24
chrX	17775584	609728	N	<INV>	1904.44	LOW	SVTYPE=INV;POS=17775584;SVLEN=454426;END=18230010;STRANDS=++:311,--:5;IMPRECISE;CIPOS=-10,210;CIEND=-11,220;CIPOS95=-10,32;CIEND95=-11,30;SU=316;PE=316;SR=0;ALG=PROD;AF=0.001026;NSAMP=30;MSQ=18.83;AC=30;AN=29246;NFAM=29
chrX	17776630	609725_1	N	[chrX:18228779[N	2988.34	LOW	SVTYPE=BND;POS=17776630;STRANDS=--:200;IMPRECISE;CIPOS=-788,413;CIEND=-769,700;CIPOS95=-333,333;CIEND95=-501,501;MATEID=609725_2;EVENT=609725;SU=200;PE=200;SR=0;ALG=SUM;AF=0.001436;NSAMP=42;MSQ=54.92;RETAINED;AC=42;AN=29246;NFAM=41
chrX	17785649	441947_2	N	]chrX:17346680]N	26.74	LOW	SVTYPE=BND;POS=17346680;STRANDS=+-:5;IMPRECISE;CIPOS=-479,9;CIEND=-10,467;CIPOS95=-150,1;CIEND95=-1,155;MATEID=441947_1;EVENT=441947;SECONDARY;SU=5;PE=5;SR=0;ALG=PROD;AF=3.419e-05;NSAMP=1;MSQ=26.74;RECLASSIFIED;AC=1;AN=29246;NFAM=1
chrX	17798252	609729_1	N	N]chrX:18238619]	206.59	LOW	SVTYPE=BND;POS=17798252;STRANDS=++:16;CIPOS=-4,2;CIEND=-4,3;CIPOS95=0,0;CIEND95=0,0;MATEID=609729_2;EVENT=609729;SU=16;PE=7;SR=9;ALG=PROD;AF=3.419e-05;NSAMP=1;MSQ=206.52;AC=1;AN=29246;NFAM=1
chrX	17839574	441986_1	N	N[chrX:17840157[	965.58	LOW	SVTYPE=BND;POS=17839574;STRANDS=+-:43;CIPOS=-23,22;CIEND=-24,23;CIPOS95=0,0;CIEND95=0,0;MATEID=441986_2;EVENT=441986;SU=43;PE=25;SR=18;ALG=PROD;AF=0.0001026;NSAMP=3;MSQ=312.77;RECLASSIFIED;AC=3;AN=29246;NFAM=3
chrX	17840157	441986_2	N	]chrX:17839574]N	965.58	LOW	SVTYPE=BND;POS=17839574;STRANDS=+-:43;CIPOS=-24,23;CIEND=-23,22;CIPOS95=0,0;CIEND95=0,0;MATEID=441986_1;EVENT=441986;SECONDARY;SU=43;PE=25;SR=18;ALG=PROD;AF=0.0001026;NSAMP=3;MSQ=312.77;RECLASSIFIED;AC=3;AN=29246;NFAM=3
chrX	17854859	441987_1	N	N[chrX:17855044[	337.79	LOW	SVTYPE=BND;POS=17854859;STRANDS=+-:8;CIPOS=-10,9;CIEND=-10,9;CIPOS95=0,0;CIEND95=0,0;MATEID=441987_2;EVENT=441987;SU=8;PE=0;SR=8;ALG=PROD;AF=0.000171;NSAMP=5;MSQ=11.99;RECLASSIFIED;AC=5;AN=29246;NFAM=5
chrX	17855044	441987_2	N	]chrX:17854859]N	337.79	LOW	SVTYPE=BND;POS=17854859;STRANDS=+-:8;CIPOS=-10,9;CIEND=-10,9;CIPOS95=0,0;CIEND95=0,0;MATEID=441987_1;EVENT=441987;SECONDARY;SU=8;PE=0;SR=8;ALG=PROD;AF=0.000171;NSAMP=5;MSQ=11.99;RECLASSIFIED;AC=5;AN=29246;NFAM=5
chrX	17873007	609730_1	N	[chrX:17873159[N	245.12	LOW	SVTYPE=BND;POS=17873007;STRANDS=--:4;IMPRECISE;CIPOS=-10,8;CIEND=-10,8;CIPOS95=-1,0;CIEND95=-1,0;MATEID=609730_2;EVENT=609730;SU=4;PE=1;SR=3;ALG=PROD;AF=0.000171;NSAMP=4;MSQ=28.04;AC=5;AN=29234;NFAM=4
chrX	17873159	609730_2	N	[chrX:17873007[N	245.12	LOW	SVTYPE=BND;POS=17873159;STRANDS=--:4;IMPRECISE;CIPOS=-10,8;CIEND=-10,8;CIPOS95=-1,0;CIEND95=-1,0;MATEID=609730_1;EVENT=609730;SECONDARY;SU=4;PE=1;SR=3;ALG=PROD;AF=0.000171;NSAMP=4;MSQ=28.04;AC=5;AN=29234;NFAM=4
chrX	17892261	441988_1	N	N[chrX:17892492[	580.74	LOW	SVTYPE=BND;POS=17892261;STRANDS=+-:11;CIPOS=-3,2;CIEND=-3,2;CIPOS95=0,0;CIEND95=0,0;MATEID=441988_2;EVENT=441988;SU=11;PE=0;SR=11;ALG=PROD;AF=0.000171;NSAMP=5;MSQ=109.47;RECLASSIFIED;AC=5;AN=29246;NFAM=5
chrX	17892492	441988_2	N	]chrX:17892261]N	580.74	LOW	SVTYPE=BND;POS=17892261;STRANDS=+-:11;CIPOS=-3,2;CIEND=-3,2;CIPOS95=0,0;CIEND95=0,0;MATEID=441988_1;EVENT=441988;SECONDARY;SU=11;PE=0;SR=11;ALG=PROD;AF=0.000171;NSAMP=5;MSQ=109.47;RECLASSIFIED;AC=5;AN=29246;NFAM=5
chrX	17892897	37919_2	N	N]chr16:58372231]	7537.31	LOW	SVTYPE=BND;POS=17892897;STRANDS=++:821,--:8;IMPRECISE;CIPOS=-1,238;CIEND=-6,177;CIPOS95=-1,14;CIEND95=-2,2;MATEID=37919_1;EVENT=37919;SECONDARY;SU=829;PE=829;SR=0;ALG=PROD;AF=0.006018;NSAMP=176;MSQ=29.58;AC=176;AN=29246;NFAM=176
chrX	17940877	609731	N	<INV>	77.55	LOW	SVTYPE=INV;POS=17940877;SVLEN=113;END=17940990;STRANDS=++:1,--:3;IMPRECISE;CIPOS=-10,9;CIEND=-10,9;CIPOS95=-1,1;CIEND95=-1,1;SU=4;PE=2;SR=2;ALG=PROD;AF=0.0001368;NSAMP=4;MSQ=14.61;AC=4;AN=29246;NFAM=4
chrX	17956990	100072_2	N	]chr6:32492837]N	35172.8	LOW	SVTYPE=BND;POS=17956990;STRANDS=+-:11;IMPRECISE;CIPOS=-453,46;CIEND=-50,269;CIPOS95=-90,46;CIEND95=-24,24;MATEID=100072_1;EVENT=100072;SECONDARY;SU=11;PE=11;SR=0;ALG=PROD;AF=0.02893;NSAMP=846;MSQ=34.13;AC=846;AN=29246;NFAM=846
chrX	17956990	71938_2	N	]chr3:57474815]N	41.08	LOW	SVTYPE=BND;POS=17956990;STRANDS=+-:9;IMPRECISE;CIPOS=-648,25;CIEND=-30,615;CIPOS95=-193,25;CIEND95=-30,181;MATEID=71938_1;EVENT=71938;SECONDARY;SU=9;PE=9;SR=0;ALG=PROD;AF=0.0001368;NSAMP=4;MSQ=8.22;AC=4;AN=29246;NFAM=4
chrX	17957031	34717_2	N	N]chr14:73378437]	79.32	LOW	SVTYPE=BND;POS=17957031;STRANDS=++:10;IMPRECISE;CIPOS=-27,473;CIEND=-28,559;CIPOS95=-27,99;CIEND95=-28,100;MATEID=34717_1;EVENT=34717;SECONDARY;SU=10;PE=10;SR=0;ALG=PROD;AF=6.839e-05;NSAMP=2;MSQ=38.83;AC=2;AN=29246;NFAM=2
chrX	17957038	100071_2	N	N[chr6:32492893[	141415	LOW	SVTYPE=BND;POS=17957038;STRANDS=+-:4559,-+:15997;IMPRECISE;CIPOS=-969,872;CIEND=-822,597;CIPOS95=-198,198;CIEND95=-196,196;MATEID=100071_1;EVENT=100071;SECONDARY;SU=20556;PE=20556;SR=0;ALG=SUM;AF=0.0636;NSAMP=1860;MSQ=46.39;AC=1860;AN=29246;NFAM=1820
chrX	17959080	58773_2	N	[chr20:39594801[N	74605.4	LOW	SVTYPE=BND;POS=17959080;STRANDS=--:4;CIPOS=-9,8;CIEND=-9,8;CIPOS95=0,0;CIEND95=0,0;MATEID=58773_1;EVENT=58773;SECONDARY;SU=4;PE=0;SR=4;ALG=PROD;AF=0.05898;NSAMP=1725;MSQ=27.35;AC=1725;AN=29246;NFAM=1695
chrX	17960519	441993_1	N	N[chrX:17960865[	1521.42	LOW	SVTYPE=BND;POS=17960519;STRANDS=+-:20;CIPOS=-10,9;CIEND=-10,9;CIPOS95=0,0;CIEND95=0,0;MATEID=441993_2;EVENT=441993;SU=20;PE=6;SR=14;ALG=PROD;AF=0.000889;NSAMP=26;MSQ=46.48;RECLASSIFIED;AC=26;AN=29246;NFAM=26
chrX	17960865	441993_2	N	]chrX:17960519]N	1521.42	LOW	SVTYPE=BND;POS=17960519;STRANDS=+-:20;CIPOS=-10,9;CIEND=-10,9;CIPOS95=0,0;CIEND95=0,0;MATEID=441993_1;EVENT=441993;SECONDARY;SU=20;PE=6;SR=14;ALG=PROD;AF=0.000889;NSAMP=26;MSQ=46.48;RECLASSIFIED;AC=26;AN=29246;NFAM=26
chrX	17968988	441994	N	<DEL>	4044.85	PASS	SVTYPE=DEL;POS=17968988;SVLEN=-654;END=17969642;STRANDS=+-:142;CIPOS=-4,2;CIEND=-4,2;CIPOS95=0,0;CIEND95=0,0;SU=142;PE=73;SR=69;ALG=PROD;AF=0.0002052;NSAMP=3;MSQ=512.07;AC=6;AN=29246;NFAM=3
chrX	18021702	71939_2	N	N[chr3:187993608[	3380.6	LOW	SVTYPE=BND;POS=18021702;STRANDS=-+:5;IMPRECISE;CIPOS=-10,8;CIEND=-10,9;CIPOS95=-1,0;CIEND95=0,0;MATEID=71939_1;EVENT=71939;SECONDARY;SU=5;PE=0;SR=5;ALG=PROD;AF=0.004035;NSAMP=118;MSQ=21.91;AC=118;AN=29246;NFAM=118
chrX	18037074	441997_1	N	N[chrX:18037143[	286.3	PASS	SVTYPE=BND;POS=18037074;STRANDS=+-:9;CIPOS=-4,3;CIEND=-4,3;CIPOS95=0,0;CIEND95=0,0;MATEID=441997_2;EVENT=441997;SU=9;PE=0;SR=9;ALG=PROD;AF=6.839e-05;NSAMP=1;MSQ=265.9;RECLASSIFIED;AC=2;AN=29244;NFAM=1
chrX	18037143	441997_2	N	]chrX:18037074]N	286.3	PASS	SVTYPE=BND;POS=18037074;STRANDS=+-:9;CIPOS=-4,3;CIEND=-4,3;CIPOS95=0,0;CIEND95=0,0;MATEID=441997_1;EVENT=441997;SECONDARY;SU=9;PE=0;SR=9;ALG=PROD;AF=6.839e-05;NSAMP=1;MSQ=265.9;RECLASSIFIED;AC=2;AN=29244;NFAM=1
chrX	18038233	609732	N	<INV>	184.53	LOW	SVTYPE=INV;POS=18038233;SVLEN=476;END=18038709;STRANDS=++:5,--:6;IMPRECISE;CIPOS=-46,177;CIEND=-32,59;CIPOS95=-46,137;CIEND95=-32,35;SU=11;PE=11;SR=0;ALG=SUM;AF=6.839e-05;NSAMP=2;MSQ=35.2;AC=2;AN=29246;NFAM=2
chrX	18038358	609733_1	N	N]chrX:18038877]	18.62	LOW	SVTYPE=BND;POS=18038358;STRANDS=++:6;IMPRECISE;CIPOS=-10,186;CIEND=-10,351;CIPOS95=-2,57;CIEND95=-1,84;MATEID=609733_2;EVENT=609733;SU=6;PE=6;SR=0;ALG=PROD;AF=6.839e-05;NSAMP=2;MSQ=9.3;AC=2;AN=29246;NFAM=2
chrX	18038877	609733_2	N	N]chrX:18038358]	18.62	LOW	SVTYPE=BND;POS=18038877;STRANDS=++:6;IMPRECISE;CIPOS=-10,351;CIEND=-10,186;CIPOS95=-1,84;CIEND95=-2,57;MATEID=609733_1;EVENT=609733;SECONDARY;SU=6;PE=6;SR=0;ALG=PROD;AF=6.839e-05;NSAMP=2;MSQ=9.3;AC=2;AN=29246;NFAM=2
chrX	18076585	441998	N	<DEL>	266.05	PASS	SVTYPE=DEL;POS=18076585;SVLEN=-1232;END=18077817;STRANDS=+-:10;IMPRECISE;CIPOS=-10,267;CIEND=-296,9;CIPOS95=-2,63;CIEND95=-74,2;SU=10;PE=10;SR=0;ALG=PROD;AF=6.839e-05;NSAMP=1;MSQ=265.9;AC=2;AN=29246;NFAM=1
chrX	18076616	107971_2	N	[chr7:40491993[N	386.76	LOW	SVTYPE=BND;POS=18076616;STRANDS=--:31;CIPOS=-9,8;CIEND=-9,8;CIPOS95=0,0;CIEND95=0,0;MATEID=107971_1;EVENT=107971;SECONDARY;SU=31;PE=0;SR=31;ALG=PROD;AF=0.0005813;NSAMP=17;MSQ=21.91;AC=17;AN=29246;NFAM=17
chrX	18083798	609734_1	N	N]chrX:20367209]	563.04	LOW	SVTYPE=BND;POS=18083798;STRANDS=++:37;IMPRECISE;CIPOS=-243,750;CIEND=-103,745;CIPOS95=-202,202;CIEND95=-103,379;MATEID=609734_2;EVENT=609734;SU=37;PE=37;SR=0;ALG=SUM;AF=0.0001368;NSAMP=4;MSQ=77.02;AC=4;AN=29246;NFAM=4
chrX	18083824	29826_2	N	]chr12:130022100]N	669.89	LOW	SVTYPE=BND;POS=18083824;STRANDS=+-:9;IMPRECISE;CIPOS=-572,29;CIEND=-30,381;CIPOS95=-156,29;CIEND95=-30,65;MATEID=29826_1;EVENT=29826;SECONDARY;SU=9;PE=9;SR=0;ALG=PROD;AF=0.0005129;NSAMP=15;MSQ=23.69;AC=15;AN=29246;NFAM=15
chrX	18083973	609735_1	N	[chrX:20367011[N	297.99	LOW	SVTYPE=BND;POS=18083973;STRANDS=--:12;IMPRECISE;CIPOS=-537,29;CIEND=-694,29;CIPOS95=-51,29;CIEND95=-75,29;MATEID=609735_2;EVENT=609735;SU=12;PE=12;SR=0;ALG=PROD;AF=3.419e-05;NSAMP=1;MSQ=44.9;AC=1;AN=29246;NFAM=1
chrX	18084086	107973_2	N	N[chr7:148949321[	6.8	LOW	SVTYPE=BND;POS=18084086;STRANDS=-+:4;IMPRECISE;CIPOS=-10,729;CIEND=-660,9;CIPOS95=-1,181;CIEND95=-150,2;MATEID=107973_1;EVENT=107973;SECONDARY;SU=4;PE=4;SR=0;ALG=PROD;AF=3.419e-05;NSAMP=1;MSQ=6.78;AC=1;AN=29246;NFAM=1
chrX	18086690	539420	N	<DUP>	579.41	PASS	SVTYPE=DUP;POS=18086690;SVLEN=18056;END=18104746;STRANDS=-+:52;IMPRECISE;CIPOS=-368,30;CIEND=-36,284;CIPOS95=-60,30;CIEND95=-25,25;SU=52;PE=52;SR=0;ALG=PROD;AF=0.0001026;NSAMP=3;MSQ=49.71;AC=3;AN=29246;NFAM=3
chrX	18088060	609736_1	N	N]chrX:18090374]	1477.12	PASS	SVTYPE=BND;POS=18088060;STRANDS=++:54;CIPOS=-23,21;CIEND=-22,21;CIPOS95=0,0;CIEND95=0,0;MATEID=609736_2;EVENT=609736;SU=54;PE=30;SR=24;ALG=PROD;AF=6.839e-05;NSAMP=1;MSQ=502.22;AC=2;AN=29246;NFAM=1
chrX	18088704	17307_2	N	[chr1:232116517[N	24292.3	LOW	SVTYPE=BND;POS=18088704;STRANDS=--:609,++:69;IMPRECISE;CIPOS=-939,826;CIEND=-643,748;CIPOS95=-208,208;CIEND95=-142,142;MATEID=17307_1;EVENT=17307;SECONDARY;SU=678;PE=678;SR=0;ALG=SUM;AF=0.02113;NSAMP=618;MSQ=20.82;AC=618;AN=29246;NFAM=614
chrX	18088744	17308_2	N	N]chr1:232116616]	6979.13	LOW	SVTYPE=BND;POS=18088744;STRANDS=++:24;IMPRECISE;CIPOS=-31,679;CIEND=-50,420;CIPOS95=-31,150;CIEND95=-45,45;MATEID=17308_1;EVENT=17308;SECONDARY;SU=24;PE=24;SR=0;ALG=PROD;AF=0.005642;NSAMP=165;MSQ=18.72;AC=165;AN=29246;NFAM=164
chrX	18089873	539421_1	N	]chrX:18104664]N	598	PASS	SVTYPE=BND;POS=18089873;STRANDS=-+:26;CIPOS=-29,29;CIEND=-24,29;CIPOS95=0,0;CIEND95=0,0;MATEID=539421_2;EVENT=539421;SU=26;PE=22;SR=4;ALG=PROD;AF=6.839e-05;NSAMP=1;MSQ=153.02;RECLASSIFIED;AC=2;AN=29246;NFAM=1
chrX	18090374	609736_2	N	N]chrX:18088060]	1477.12	PASS	SVTYPE=BND;POS=18090374;STRANDS=++:54;CIPOS=-22,21;CIEND=-23,21;CIPOS95=0,0;CIEND95=0,0;MATEID=609736_1;EVENT=609736;SECONDARY;SU=54;PE=30;SR=24;ALG=PROD;AF=6.839e-05;NSAMP=1;MSQ=502.22;AC=2;AN=29246;NFAM=1
chrX	18104664	539421_2	N	N[chrX:18089873[	598	PASS	SVTYPE=BND;POS=18089873;STRANDS=-+:26;CIPOS=-24,29;CIEND=-29,29;CIPOS95=0,0;CIEND95=0,0;MATEID=539421_1;EVENT=539421;SECONDARY;SU=26;PE=22;SR=4;ALG=PROD;AF=6.839e-05;NSAMP=1;MSQ=153.02;RECLASSIFIED;AC=2;AN=29246;NFAM=1
chrX	18110781	539422_1	N	]chrX:18111331]N	164.82	LOW	SVTYPE=BND;POS=18110781;STRANDS=-+:9;IMPRECISE;CIPOS=-452,29;CIEND=-30,366;CIPOS95=-95,29;CIEND95=-30,70;MATEID=539422_2;EVENT=539422;SU=9;PE=9;SR=0;ALG=PROD;AF=6.839e-05;NSAMP=2;MSQ=71.68;RECLASSIFIED;AC=2;AN=29246;NFAM=2
chrX	18111331	539422_2	N	N[chrX:18110781[	164.82	LOW	SVTYPE=BND;POS=18110781;STRANDS=-+:9;IMPRECISE;CIPOS=-30,366;CIEND=-452,29;CIPOS95=-30,70;CIEND95=-95,29;MATEID=539422_1;EVENT=539422;SECONDARY;SU=9;PE=9;SR=0;ALG=PROD;AF=6.839e-05;NSAMP=2;MSQ=71.68;RECLASSIFIED;AC=2;AN=29246;NFAM=2
chrX	18112210	17309_2	N	N[chr1:47846857[	3934.34	LOW	SVTYPE=BND;POS=18112210;STRANDS=-+:29;CIPOS=-9,8;CIEND=-9,8;CIPOS95=0,0;CIEND95=0,0;MATEID=17309_1;EVENT=17309;SECONDARY;SU=29;PE=0;SR=29;ALG=PROD;AF=0.003966;NSAMP=116;MSQ=16.63;AC=116;AN=29246;NFAM=116
chrX	18124073	442004_1	N	N[chrX:18124184[	296.31	PASS	SVTYPE=BND;POS=18124073;STRANDS=+-:10;CIPOS=-10,9;CIEND=-10,9;CIPOS95=0,0;CIEND95=0,0;MATEID=442004_2;EVENT=442004;SU=10;PE=0;SR=10;ALG=PROD;AF=3.419e-05;NSAMP=1;MSQ=293.63;RECLASSIFIED;AC=1;AN=29246;NFAM=1
chrX	18124184	442004_2	N	]chrX:18124073]N	296.31	PASS	SVTYPE=BND;POS=18124073;STRANDS=+-:10;CIPOS=-10,9;CIEND=-10,9;CIPOS95=0,0;CIEND95=0,0;MATEID=442004_1;EVENT=442004;SECONDARY;SU=10;PE=0;SR=10;ALG=PROD;AF=3.419e-05;NSAMP=1;MSQ=293.63;RECLASSIFIED;AC=1;AN=29246;NFAM=1
chrX	18127027	609738_1	N	[chrX:102085740[N	5.34	LOW	SVTYPE=BND;POS=18127027;STRANDS=--:4;IMPRECISE;CIPOS=-9,8;CIEND=-10,8;CIPOS95=0,0;CIEND95=-1,0;MATEID=609738_2;EVENT=609738;SU=4;PE=0;SR=4;ALG=PROD;AF=3.419e-05;NSAMP=1;MSQ=4.64;AC=1;AN=29246;NFAM=1
chrX	18129522	609739_1	N	N]chrX:18152576]	365.51	PASS	SVTYPE=BND;POS=18129522;STRANDS=++:18;CIPOS=-3,2;CIEND=-10,9;CIPOS95=0,0;CIEND95=0,0;MATEID=609739_2;EVENT=609739;SU=18;PE=9;SR=9;ALG=PROD;AF=3.419e-05;NSAMP=1;MSQ=365.51;AC=1;AN=29246;NFAM=1
chrX	18130394	609740_1	N	[chrX:18160591[N	374.56	PASS	SVTYPE=BND;POS=18130394;STRANDS=--:21;CIPOS=-10,9;CIEND=-5,1;CIPOS95=0,0;CIEND95=0,0;MATEID=609740_2;EVENT=609740;SU=21;PE=11;SR=10;ALG=PROD;AF=3.419e-05;NSAMP=1;MSQ=374.53;AC=1;AN=29246;NFAM=1
chrX	18152576	609739_2	N	N]chrX:18129522]	365.51	PASS	SVTYPE=BND;POS=18152576;STRANDS=++:18;CIPOS=-10,9;CIEND=-3,2;CIPOS95=0,0;CIEND95=0,0;MATEID=609739_1;EVENT=609739;SECONDARY;SU=18;PE=9;SR=9;ALG=PROD;AF=3.419e-05;NSAMP=1;MSQ=365.51;AC=1;AN=29246;NFAM=1
chrX	18155637	609385_2	N	[chrX:5591221[N	69.02	LOW	SVTYPE=BND;POS=18155637;STRANDS=--:4;CIPOS=-9,8;CIEND=-9,8;CIPOS95=0,0;CIEND95=0,0;MATEID=609385_1;EVENT=609385;SECONDARY;SU=4;PE=0;SR=4;ALG=PROD;AF=3.419e-05;NSAMP=1;MSQ=68.88;AC=1;AN=29246;NFAM=1
chrX	18160591	609740_2	N	[chrX:18130394[N	374.56	PASS	SVTYPE=BND;POS=18160591;STRANDS=--:21;CIPOS=-5,1;CIEND=-10,9;CIPOS95=0,0;CIEND95=0,0;MATEID=609740_1;EVENT=609740;SECONDARY;SU=21;PE=11;SR=10;ALG=PROD;AF=3.419e-05;NSAMP=1;MSQ=374.53;AC=1;AN=29246;NFAM=1
chrX	18177218	442005_1	N	N[chrX:18181062[	1543.05	LOW	SVTYPE=BND;POS=18177218;STRANDS=+-:37;CIPOS=-10,9;CIEND=-4,1;CIPOS95=0,0;CIEND95=0,0;MATEID=442005_2;EVENT=442005;SU=37;PE=27;SR=10;ALG=PROD;AF=0.0009916;NSAMP=29;MSQ=9.01;RECLASSIFIED;AC=29;AN=29246;NFAM=29
chrX	18181062	442005_2	N	]chrX:18177218]N	1543.05	LOW	SVTYPE=BND;POS=18177218;STRANDS=+-:37;CIPOS=-4,1;CIEND=-10,9;CIPOS95=0,0;CIEND95=0,0;MATEID=442005_1;EVENT=442005;SECONDARY;SU=37;PE=27;SR=10;ALG=PROD;AF=0.0009916;NSAMP=29;MSQ=9.01;RECLASSIFIED;AC=29;AN=29246;NFAM=29
chrX	18187382	442007_1	N	N[chrX:18189496[	203.77	LOW	SVTYPE=BND;POS=18187382;STRANDS=+-:10;CIPOS=-7,5;CIEND=-6,3;CIPOS95=0,0;CIEND95=0,0;MATEID=442007_2;EVENT=442007;SU=10;PE=4;SR=6;ALG=PROD;AF=3.419e-05;NSAMP=1;MSQ=203.7;RECLASSIFIED;AC=1;AN=29246;NFAM=1
chrX	18188974	442008_1	N	N[chrX:18189260[	145.75	LOW	SVTYPE=BND;POS=18188974;STRANDS=+-:9;CIPOS=-29,28;CIEND=-29,28;CIPOS95=0,0;CIEND95=0,0;MATEID=442008_2;EVENT=442008;SU=9;PE=0;SR=9;ALG=PROD;AF=0.000171;NSAMP=5;MSQ=15.12;RECLASSIFIED;AC=5;AN=29246;NFAM=5
chrX	18189260	442008_2	N	]chrX:18188974]N	145.75	LOW	SVTYPE=BND;POS=18188974;STRANDS=+-:9;CIPOS=-29,28;CIEND=-29,28;CIPOS95=0,0;CIEND95=0,0;MATEID=442008_1;EVENT=442008;SECONDARY;SU=9;PE=0;SR=9;ALG=PROD;AF=0.000171;NSAMP=5;MSQ=15.12;RECLASSIFIED;AC=5;AN=29246;NFAM=5
chrX	18189496	442007_2	N	]chrX:18187382]N	203.77	LOW	SVTYPE=BND;POS=18187382;STRANDS=+-:10;CIPOS=-6,3;CIEND=-7,5;CIPOS95=0,0;CIEND95=0,0;MATEID=442007_1;EVENT=442007;SECONDARY;SU=10;PE=4;SR=6;ALG=PROD;AF=3.419e-05;NSAMP=1;MSQ=203.7;RECLASSIFIED;AC=1;AN=29246;NFAM=1
chrX	18194952	91387_2	N	[chr5:109811671[N	4.64	LOW	SVTYPE=BND;POS=18194952;STRANDS=--:4;CIPOS=-9,8;CIEND=-9,8;CIPOS95=0,0;CIEND95=0,0;MATEID=91387_1;EVENT=91387;SECONDARY;SU=4;PE=0;SR=4;ALG=PROD;AF=3.419e-05;NSAMP=1;MSQ=4.64;AC=1;AN=29246;NFAM=1
chrX	18219332	539425	N	<DUP>	627.34	PASS	SVTYPE=DUP;POS=18219332;SVLEN=2051;END=18221383;STRANDS=-+:60;IMPRECISE;CIPOS=-270,29;CIEND=-30,229;CIPOS95=-18,18;CIEND95=-19,19;SU=60;PE=60;SR=0;ALG=PROD;AF=6.839e-05;NSAMP=2;MSQ=112.12;AC=2;AN=29246;NFAM=2
chrX	18228779	609725_2	N	[chrX:17776630[N	2988.34	LOW	SVTYPE=BND;POS=18228779;STRANDS=--:200;IMPRECISE;CIPOS=-769,700;CIEND=-788,413;CIPOS95=-501,501;CIEND95=-333,333;MATEID=609725_1;EVENT=609725;SECONDARY;SU=200;PE=200;SR=0;ALG=SUM;AF=0.001436;NSAMP=42;MSQ=54.92;RETAINED;AC=42;AN=29246;NFAM=41
chrX	18230561	609724_2	N	[chrX:17775318[N	1736.84	LOW	SVTYPE=BND;POS=18230561;STRANDS=--:264;IMPRECISE;CIPOS=-365,14;CIEND=-413,10;CIPOS95=-11,11;CIEND95=-28,10;MATEID=609724_1;EVENT=609724;SECONDARY;SU=264;PE=264;SR=0;ALG=PROD;AF=0.0008206;NSAMP=24;MSQ=21.22;AC=24;AN=29246;NFAM=24
chrX	18234307	609723_2	N	[chrX:17762288[N	1703.9	LOW	SVTYPE=BND;POS=18234307;STRANDS=--:142;IMPRECISE;CIPOS=-522,599;CIEND=-1025,60;CIPOS95=-496,496;CIEND95=-506,60;MATEID=609723_1;EVENT=609723;SECONDARY;SU=142;PE=142;SR=0;ALG=SUM;AF=0.0007522;NSAMP=22;MSQ=49.7;AC=22;AN=29246;NFAM=22
chrX	18235537	609721_2	N	N]chrX:17760862]	290.56	LOW	SVTYPE=BND;POS=18235537;STRANDS=++:18;IMPRECISE;CIPOS=-30,298;CIEND=-30,373;CIPOS95=-30,51;CIEND95=-30,73;MATEID=609721_1;EVENT=609721;SECONDARY;SU=18;PE=18;SR=0;ALG=PROD;AF=6.839e-05;NSAMP=2;MSQ=145.28;AC=2;AN=29246;NFAM=1
chrX	18235759	609720_2	N	[chrX:17760354[N	101.77	LOW	SVTYPE=BND;POS=18235759;STRANDS=--:11;IMPRECISE;CIPOS=-288,29;CIEND=-343,29;CIPOS95=-28,28;CIEND95=-45,29;MATEID=609720_1;EVENT=609720;SECONDARY;SU=11;PE=11;SR=0;ALG=PROD;AF=0.0001026;NSAMP=3;MSQ=33.92;AC=3;AN=29246;NFAM=2
chrX	18236962	609719_2	N	N]chrX:17757437]	539.1	LOW	SVTYPE=BND;POS=18236962;STRANDS=++:37;IMPRECISE;CIPOS=-25,220;CIEND=-30,261;CIPOS95=-15,15;CIEND95=-30,45;MATEID=609719_1;EVENT=609719;SECONDARY;SU=37;PE=37;SR=0;ALG=PROD;AF=3.419e-05;NSAMP=1;MSQ=185.67;AC=1;AN=29246;NFAM=1
chrX	18238232	609718_2	N	[chrX:17756123[N	45.5	LOW	SVTYPE=BND;POS=18238232;STRANDS=--:7;IMPRECISE;CIPOS=-449,9;CIEND=-482,9;CIPOS95=-99,2;CIEND95=-135,1;MATEID=609718_1;EVENT=609718;SECONDARY;SU=7;PE=7;SR=0;ALG=PROD;AF=3.419e-05;NSAMP=1;MSQ=35.69;AC=1;AN=29246;NFAM=1
chrX	18238619	609729_2	N	N]chrX:17798252]	206.59	LOW	SVTYPE=BND;POS=18238619;STRANDS=++:16;CIPOS=-4,3;CIEND=-4,2;CIPOS95=0,0;CIEND95=0,0;MATEID=609729_1;EVENT=609729;SECONDARY;SU=16;PE=7;SR=9;ALG=PROD;AF=3.419e-05;NSAMP=1;MSQ=206.52;AC=1;AN=29246;NFAM=1
chrX	18248944	37920_2	N	]chr16:80222310]N	317.26	LOW	SVTYPE=BND;POS=18248944;STRANDS=+-:4;IMPRECISE;CIPOS=-429,9;CIEND=-10,562;CIPOS95=-128,1;CIEND95=-2,146;MATEID=37920_1;EVENT=37920;SECONDARY;SU=4;PE=4;SR=0;ALG=PROD;AF=6.839e-05;NSAMP=2;MSQ=89.86;AC=2;AN=29246;NFAM=1
chrX	18257934	59764_2	N	[chr22:25999545[N	1376.5	LOW	SVTYPE=BND;POS=18257934;STRANDS=--:16;CIPOS=-9,8;CIEND=-9,8;CIPOS95=0,0;CIEND95=0,0;MATEID=59764_1;EVENT=59764;SECONDARY;SU=16;PE=0;SR=16;ALG=PROD;AF=0.002052;NSAMP=60;MSQ=11.82;AC=60;AN=29246;NFAM=60
chrX	18257963	36363_2	N	N]chr15:94348346]	383.62	LOW	SVTYPE=BND;POS=18257963;STRANDS=++:22;IMPRECISE;CIPOS=-50,712;CIEND=-50,682;CIPOS95=-50,208;CIEND95=-50,208;MATEID=36363_1;EVENT=36363;SECONDARY;SU=22;PE=21;SR=1;ALG=SUM;AF=0.0002735;NSAMP=8;MSQ=12.29;AC=8;AN=29246;NFAM=8
chrX	18261147	26100_2	N	N]chr11:16565758]	345835	LOW	SVTYPE=BND;POS=18261147;STRANDS=++:6;IMPRECISE;CIPOS=-10,464;CIEND=-7,592;CIPOS95=-3,74;CIEND95=-1,149;MATEID=26100_1;EVENT=26100;SECONDARY;SU=6;PE=6;SR=0;ALG=PROD;AF=0.06832;NSAMP=1842;MSQ=174.19;AC=1998;AN=29246;NFAM=1833
chrX	18279511	442013	N	<DEL>	242.6	PASS	SVTYPE=DEL;POS=18279511;SVLEN=-124;END=18279635;STRANDS=+-:7;CIPOS=-5,4;CIEND=-5,4;CIPOS95=0,0;CIEND95=0,0;SU=7;PE=0;SR=7;ALG=PROD;AF=6.839e-05;NSAMP=1;MSQ=236.38;AC=2;AN=29246;NFAM=1
chrX	18295246	442014_1	N	N[chrX:18295598[	881.78	LOW	SVTYPE=BND;POS=18295246;STRANDS=+-:16;CIPOS=-9,9;CIEND=-9,8;CIPOS95=0,0;CIEND95=0,0;MATEID=442014_2;EVENT=442014;SU=16;PE=0;SR=16;ALG=PROD;AF=0.0009916;NSAMP=29;MSQ=16.07;RECLASSIFIED;AC=29;AN=29246;NFAM=29
chrX	18295476	442015_1	N	N[chrX:18295747[	508.8	LOW	SVTYPE=BND;POS=18295476;STRANDS=+-:31;CIPOS=-9,8;CIEND=-9,8;CIPOS95=0,0;CIEND95=0,0;MATEID=442015_2;EVENT=442015;SU=31;PE=0;SR=31;ALG=PROD;AF=0.0009232;NSAMP=27;MSQ=12.75;RECLASSIFIED;AC=27;AN=29246;NFAM=27
chrX	18295598	442014_2	N	]chrX:18295246]N	881.78	LOW	SVTYPE=BND;POS=18295246;STRANDS=+-:16;CIPOS=-9,8;CIEND=-9,9;CIPOS95=0,0;CIEND95=0,0;MATEID=442014_1;EVENT=442014;SECONDARY;SU=16;PE=0;SR=16;ALG=PROD;AF=0.0009916;NSAMP=29;MSQ=16.07;RECLASSIFIED;AC=29;AN=29246;NFAM=29
chrX	18295747	442015_2	N	]chrX:18295476]N	508.8	LOW	SVTYPE=BND;POS=18295476;STRANDS=+-:31;CIPOS=-9,8;CIEND=-9,8;CIPOS95=0,0;CIEND95=0,0;MATEID=442015_1;EVENT=442015;SECONDARY;SU=31;PE=0;SR=31;ALG=PROD;AF=0.0009232;NSAMP=27;MSQ=12.75;RECLASSIFIED;AC=27;AN=29246;NFAM=27
chrX	18313028	82338_2	N	N[chr4:14641864[	33.32	LOW	SVTYPE=BND;POS=18313028;STRANDS=-+:4;CIPOS=-9,8;CIEND=-9,8;CIPOS95=0,0;CIEND95=0,0;MATEID=82338_1;EVENT=82338;SECONDARY;SU=4;PE=0;SR=4;ALG=PROD;AF=3.419e-05;NSAMP=1;MSQ=32.88;AC=1;AN=29246;NFAM=1
chrX	18332844	442017_1	N	N[chrX:18333121[	147.69	LOW	SVTYPE=BND;POS=18332844;STRANDS=+-:4;CIPOS=-9,8;CIEND=-9,8;CIPOS95=0,0;CIEND95=0,0;MATEID=442017_2;EVENT=442017;SU=4;PE=0;SR=4;ALG=PROD;AF=0.0001368;NSAMP=4;MSQ=28.62;RECLASSIFIED;AC=4;AN=29246;NFAM=4
chrX	18333121	442017_2	N	]chrX:18332844]N	147.69	LOW	SVTYPE=BND;POS=18332844;STRANDS=+-:4;CIPOS=-9,8;CIEND=-9,8;CIPOS95=0,0;CIEND95=0,0;MATEID=442017_1;EVENT=442017;SECONDARY;SU=4;PE=0;SR=4;ALG=PROD;AF=0.0001368;NSAMP=4;MSQ=28.62;RECLASSIFIED;AC=4;AN=29246;NFAM=4
chrX	18334691	442018_1	N	N[chrX:18354591[	473.85	LOW	SVTYPE=BND;POS=18334691;STRANDS=+-:35;CIPOS=-43,42;CIEND=-43,41;CIPOS95=0,0;CIEND95=0,0;MATEID=442018_2;EVENT=442018;SU=35;PE=3;SR=32;ALG=PROD;AF=6.839e-05;NSAMP=2;MSQ=164.63;RECLASSIFIED;AC=2;AN=29246;NFAM=2
chrX	18338385	113665_2	N	[chr8:54489580[N	639556	LOW	SVTYPE=BND;POS=18338385;STRANDS=--:94;CIPOS=-8,8;CIEND=-8,8;CIPOS95=0,0;CIEND95=0,0;MATEID=113665_1;EVENT=113665;SECONDARY;SU=94;PE=0;SR=94;ALG=PROD;AF=0.2187;NSAMP=6395;MSQ=60.52;AC=6395;AN=29246;NFAM=6099
chrX	18341582	442019	N	<DEL>	206.88	PASS	SVTYPE=DEL;POS=18341582;SVLEN=-4356;END=18345938;STRANDS=+-:8;CIPOS=-10,9;CIEND=-7,4;CIPOS95=0,0;CIEND95=0,0;SU=8;PE=3;SR=5;ALG=PROD;AF=6.839e-05;NSAMP=1;MSQ=206.87;AC=2;AN=29246;NFAM=1
chrX	18342793	442020_1	N	N[chrX:18342918[	9285.73	PASS	SVTYPE=BND;POS=18342793;STRANDS=+-:328;CIPOS=-2,1;CIEND=-2,1;CIPOS95=0,0;CIEND95=0,0;MATEID=442020_2;EVENT=442020;SU=328;PE=0;SR=328;ALG=PROD;AF=0.0008891;NSAMP=19;MSQ=282.36;RECLASSIFIED;AC=26;AN=29244;NFAM=18
chrX	18342918	442020_2	N	]chrX:18342793]N	9285.73	PASS	SVTYPE=BND;POS=18342793;STRANDS=+-:328;CIPOS=-2,1;CIEND=-2,1;CIPOS95=0,0;CIEND95=0,0;MATEID=442020_1;EVENT=442020;SECONDARY;SU=328;PE=0;SR=328;ALG=PROD;AF=0.0008891;NSAMP=19;MSQ=282.36;RECLASSIFIED;AC=26;AN=29244;NFAM=18
chrX	18347277	442021_1	N	N[chrX:18347549[	1439.45	LOW	SVTYPE=BND;POS=18347277;STRANDS=+-:5;CIPOS=-10,9;CIEND=-10,9;CIPOS95=0,0;CIEND95=0,0;MATEID=442021_2;EVENT=442021;SU=5;PE=0;SR=5;ALG=PROD;AF=0.0002393;NSAMP=7;MSQ=46.29;RECLASSIFIED;AC=7;AN=29246;NFAM=7
chrX	18347549	442021_2	N	]chrX:18347277]N	1439.45	LOW	SVTYPE=BND;POS=18347277;STRANDS=+-:5;CIPOS=-10,9;CIEND=-10,9;CIPOS95=0,0;CIEND95=0,0;MATEID=442021_1;EVENT=442021;SECONDARY;SU=5;PE=0;SR=5;ALG=PROD;AF=0.0002393;NSAMP=7;MSQ=46.29;RECLASSIFIED;AC=7;AN=29246;NFAM=7
chrX	18349781	442022_1	N	N[chrX:18350241[	353.19	LOW	SVTYPE=BND;POS=18349781;STRANDS=+-:4;IMPRECISE;CIPOS=-9,8;CIEND=-9,8;CIPOS95=0,1;CIEND95=0,0;MATEID=442022_2;EVENT=442022;SU=4;PE=0;SR=4;ALG=PROD;AF=0.0004103;NSAMP=12;MSQ=15.83;RECLASSIFIED;AC=12;AN=29246;NFAM=12
chrX	18350241	442022_2	N	]chrX:18349781]N	353.19	LOW	SVTYPE=BND;POS=18349781;STRANDS=+-:4;IMPRECISE;CIPOS=-9,8;CIEND=-9,8;CIPOS95=0,0;CIEND95=0,1;MATEID=442022_1;EVENT=442022;SECONDARY;SU=4;PE=0;SR=4;ALG=PROD;AF=0.0004103;NSAMP=12;MSQ=15.83;RECLASSIFIED;AC=12;AN=29246;NFAM=12
chrX	18354591	442018_2	N	]chrX:18334691]N	473.85	LOW	SVTYPE=BND;POS=18334691;STRANDS=+-:35;CIPOS=-43,41;CIEND=-43,42;CIPOS95=0,0;CIEND95=0,0;MATEID=442018_1;EVENT=442018;SECONDARY;SU=35;PE=3;SR=32;ALG=PROD;AF=6.839e-05;NSAMP=2;MSQ=164.63;RECLASSIFIED;AC=2;AN=29246;NFAM=2
chrX	18354724	29827_2	N	N[chr12:87373788[	425.35	LOW	SVTYPE=BND;POS=18354724;STRANDS=-+:29;CIPOS=-30,27;CIEND=-22,21;CIPOS95=0,0;CIEND95=0,0;MATEID=29827_1;EVENT=29827;SECONDARY;SU=29;PE=13;SR=16;ALG=PROD;AF=6.839e-05;NSAMP=2;MSQ=212.66;AC=2;AN=29246;NFAM=2
chrX	18364181	442024_1	N	N[chrX:18364481[	291.67	LOW	SVTYPE=BND;POS=18364181;STRANDS=+-:9;CIPOS=-29,28;CIEND=-29,28;CIPOS95=0,0;CIEND95=0,0;MATEID=442024_2;EVENT=442024;SU=9;PE=0;SR=9;ALG=PROD;AF=0.0003761;NSAMP=11;MSQ=21.92;RECLASSIFIED;AC=11;AN=29246;NFAM=11
chrX	18364481	442024_2	N	]chrX:18364181]N	291.67	LOW	SVTYPE=BND;POS=18364181;STRANDS=+-:9;CIPOS=-29,28;CIEND=-29,28;CIPOS95=0,0;CIEND95=0,0;MATEID=442024_1;EVENT=442024;SECONDARY;SU=9;PE=0;SR=9;ALG=PROD;AF=0.0003761;NSAMP=11;MSQ=21.92;RECLASSIFIED;AC=11;AN=29246;NFAM=11
chrX	18366216	442025_1	N	N[chrX:18367298[	2755.25	LOW	SVTYPE=BND;POS=18366216;STRANDS=+-:5;IMPRECISE;CIPOS=-10,9;CIEND=-10,9;CIPOS95=-1,1;CIEND95=-1,1;MATEID=442025_2;EVENT=442025;SU=5;PE=3;SR=2;ALG=PROD;AF=0.004001;NSAMP=117;MSQ=17.51;RECLASSIFIED;AC=117;AN=29246;NFAM=117
chrX	18367298	442025_2	N	]chrX:18366216]N	2755.25	LOW	SVTYPE=BND;POS=18366216;STRANDS=+-:5;IMPRECISE;CIPOS=-10,9;CIEND=-10,9;CIPOS95=-1,1;CIEND95=-1,1;MATEID=442025_1;EVENT=442025;SECONDARY;SU=5;PE=3;SR=2;ALG=PROD;AF=0.004001;NSAMP=117;MSQ=17.51;RECLASSIFIED;AC=117;AN=29246;NFAM=117
chrX	18381773	442028_1	N	N[chrX:18383738[	6269.91	PASS	SVTYPE=BND;POS=18381773;STRANDS=+-:175;CIPOS=-5,9;CIEND=-10,9;CIPOS95=0,0;CIEND95=0,0;MATEID=442028_2;EVENT=442028;SU=175;PE=163;SR=12;ALG=PROD;AF=0.0005813;NSAMP=9;MSQ=388.08;RECLASSIFIED;AC=17;AN=29246;NFAM=9
chrX	18383738	442028_2	N	]chrX:18381773]N	6269.91	PASS	SVTYPE=BND;POS=18381773;STRANDS=+-:175;CIPOS=-10,9;CIEND=-5,9;CIPOS95=0,0;CIEND95=0,0;MATEID=442028_1;EVENT=442028;SECONDARY;SU=175;PE=163;SR=12;ALG=PROD;AF=0.0005813;NSAMP=9;MSQ=388.08;RECLASSIFIED;AC=17;AN=29246;NFAM=9
chrX	18409449	442031_1	N	N[chrX:18409733[	268.55	LOW	SVTYPE=BND;POS=18409449;STRANDS=+-:12;CIPOS=-29,28;CIEND=-29,28;CIPOS95=0,0;CIEND95=0,0;MATEID=442031_2;EVENT=442031;SU=12;PE=0;SR=12;ALG=PROD;AF=0.0002393;NSAMP=7;MSQ=14.51;RECLASSIFIED;AC=7;AN=29246;NFAM=7
chrX	18409733	442031_2	N	]chrX:18409449]N	268.55	LOW	SVTYPE=BND;POS=18409449;STRANDS=+-:12;CIPOS=-29,28;CIEND=-29,28;CIPOS95=0,0;CIEND95=0,0;MATEID=442031_1;EVENT=442031;SECONDARY;SU=12;PE=0;SR=12;ALG=PROD;AF=0.0002393;NSAMP=7;MSQ=14.51;RECLASSIFIED;AC=7;AN=29246;NFAM=7
chrX	18413244	442032_1	N	N[chrX:18413623[	765.52	LOW	SVTYPE=BND;POS=18413244;STRANDS=+-:27;CIPOS=-10,8;CIEND=-9,8;CIPOS95=0,0;CIEND95=0,0;MATEID=442032_2;EVENT=442032;SU=27;PE=0;SR=27;ALG=PROD;AF=0.0009232;NSAMP=27;MSQ=15.77;RECLASSIFIED;AC=27;AN=29246;NFAM=27
chrX	18413623	442032_2	N	]chrX:18413244]N	765.52	LOW	SVTYPE=BND;POS=18413244;STRANDS=+-:27;CIPOS=-9,8;CIEND=-10,8;CIPOS95=0,0;CIEND95=0,0;MATEID=442032_1;EVENT=442032;SECONDARY;SU=27;PE=0;SR=27;ALG=PROD;AF=0.0009232;NSAMP=27;MSQ=15.77;RECLASSIFIED;AC=27;AN=29246;NFAM=27
chrX	18418695	442033_1	N	N[chrX:18418768[	6845.48	LOW	SVTYPE=BND;POS=18418695;STRANDS=+-:33;CIPOS=-9,15;CIEND=-8,9;CIPOS95=0,0;CIEND95=0,0;MATEID=442033_2;EVENT=442033;SU=33;PE=0;SR=33;ALG=PROD;AF=0.004312;NSAMP=103;MSQ=48.36;RETAINED;RECLASSIFIED;AC=126;AN=29220;NFAM=100
chrX	18418768	442033_2	N	]chrX:18418695]N	6845.48	LOW	SVTYPE=BND;POS=18418695;STRANDS=+-:33;CIPOS=-8,9;CIEND=-9,15;CIPOS95=0,0;CIEND95=0,0;MATEID=442033_1;EVENT=442033;SECONDARY;SU=33;PE=0;SR=33;ALG=PROD;AF=0.004312;NSAMP=103;MSQ=48.36;RETAINED;RECLASSIFIED;AC=126;AN=29220;NFAM=100
chrX	18418852	32689_2	N	N[chr13:19885965[	39.47	LOW	SVTYPE=BND;POS=18418852;STRANDS=-+:5;IMPRECISE;CIPOS=-7,622;CIEND=-445,9;CIPOS95=0,220;CIEND95=-115,2;MATEID=32689_1;EVENT=32689;SECONDARY;SU=5;PE=5;SR=0;ALG=PROD;AF=3.419e-05;NSAMP=1;MSQ=17.91;AC=1;AN=29246;NFAM=1
chrX	18438150	609741	N	<INV>	5.55	LOW	SVTYPE=INV;POS=18438150;SVLEN=568;END=18438718;STRANDS=++:4,--:2;IMPRECISE;CIPOS=-69,59;CIEND=-77,80;CIPOS95=-55,50;CIEND95=-66,66;SU=6;PE=6;SR=0;ALG=PROD;AF=3.419e-05;NSAMP=1;MSQ=4.56;AC=1;AN=29246;NFAM=1
chrX	18450846	442037_1	N	N[chrX:18451073[	1153.08	LOW	SVTYPE=BND;POS=18450846;STRANDS=+-:10;CIPOS=-26,25;CIEND=-26,25;CIPOS95=0,0;CIEND95=0,0;MATEID=442037_2;EVENT=442037;SU=10;PE=1;SR=9;ALG=PROD;AF=0.0004103;NSAMP=11;MSQ=101.37;RECLASSIFIED;AC=12;AN=29246;NFAM=11
chrX	18451073	442037_2	N	]chrX:18450846]N	1153.08	LOW	SVTYPE=BND;POS=18450846;STRANDS=+-:10;CIPOS=-26,25;CIEND=-26,25;CIPOS95=0,0;CIEND95=0,0;MATEID=442037_1;EVENT=442037;SECONDARY;SU=10;PE=1;SR=9;ALG=PROD;AF=0.0004103;NSAMP=11;MSQ=101.37;RECLASSIFIED;AC=12;AN=29246;NFAM=11
chrX	18469071	442039_1	N	N[chrX:18469501[	666.48	LOW	SVTYPE=BND;POS=18469071;STRANDS=+-:4;CIPOS=-9,8;CIEND=-9,8;CIPOS95=0,0;CIEND95=0,0;MATEID=442039_2;EVENT=442039;SU=4;PE=0;SR=4;ALG=PROD;AF=0.0007864;NSAMP=23;MSQ=12.27;RECLASSIFIED;AC=23;AN=29246;NFAM=23
chrX	18469501	442039_2	N	]chrX:18469071]N	666.48	LOW	SVTYPE=BND;POS=18469071;STRANDS=+-:4;CIPOS=-9,8;CIEND=-9,8;CIPOS95=0,0;CIEND95=0,0;MATEID=442039_1;EVENT=442039;SECONDARY;SU=4;PE=0;SR=4;ALG=PROD;AF=0.0007864;NSAMP=23;MSQ=12.27;RECLASSIFIED;AC=23;AN=29246;NFAM=23
chrX	18471854	107974_2	N	[chr7:6065399[N	59805.3	LOW	SVTYPE=BND;POS=18471854;STRANDS=--:4377;CIPOS=0,0;CIEND=0,0;CIPOS95=0,0;CIEND95=0,0;MATEID=107974_1;EVENT=107974;SECONDARY;SU=4377;PE=0;SR=4377;ALG=PROD;AF=0.03477;NSAMP=1017;MSQ=35.11;AC=1017;AN=29246;NFAM=998
chrX	18481311	40368_2	N	N[chr18:28607089[	63.62	LOW	SVTYPE=BND;POS=18481311;STRANDS=-+:4;IMPRECISE;CIPOS=-10,600;CIEND=-679,8;CIPOS95=-1,180;CIEND95=-235,0;MATEID=40368_1;EVENT=40368;SECONDARY;SU=4;PE=4;SR=0;ALG=PROD;AF=3.419e-05;NSAMP=1;MSQ=6.88;AC=1;AN=29246;NFAM=1
chrX	18481366	57258_2	N	N[chr2:88435039[	141.54	LOW	SVTYPE=BND;POS=18481366;STRANDS=-+:5;CIPOS=-10,9;CIEND=-10,9;CIPOS95=0,0;CIEND95=0,0;MATEID=57258_1;EVENT=57258;SECONDARY;SU=5;PE=0;SR=5;ALG=PROD;AF=0.000171;NSAMP=5;MSQ=25.68;AC=5;AN=29246;NFAM=5
chrX	18481369	29828_2	N	N]chr12:127008437]	1246.14	LOW	SVTYPE=BND;POS=18481369;STRANDS=++:28;IMPRECISE;CIPOS=-50,156;CIEND=-10,523;CIPOS95=-15,15;CIEND95=-10,72;MATEID=29828_1;EVENT=29828;SECONDARY;SU=28;PE=28;SR=0;ALG=PROD;AF=0.001026;NSAMP=29;MSQ=35.91;AC=30;AN=29246;NFAM=29
chrX	18481370	82339_2	N	N]chr4:21528871]	561.43	LOW	SVTYPE=BND;POS=18481370;STRANDS=++:16;IMPRECISE;CIPOS=-50,225;CIEND=-25,580;CIPOS95=-37,37;CIEND95=-25,168;MATEID=82339_1;EVENT=82339;SECONDARY;SU=16;PE=16;SR=0;ALG=PROD;AF=0.0001368;NSAMP=4;MSQ=36.76;AC=4;AN=29246;NFAM=4
chrX	18481543	82340_2	N	[chr4:21528763[N	282.63	LOW	SVTYPE=BND;POS=18481543;STRANDS=--:5;IMPRECISE;CIPOS=-545,49;CIEND=-758,49;CIPOS95=-134,49;CIEND95=-226,49;MATEID=82340_1;EVENT=82340;SECONDARY;SU=5;PE=5;SR=0;ALG=PROD;AF=0.000171;NSAMP=5;MSQ=39.46;AC=5;AN=29246;NFAM=5
chrX	18494588	609742_1	N	N]chrX:18494823]	305.57	PASS	SVTYPE=BND;POS=18494588;STRANDS=++:19;CIPOS=-10,9;CIEND=-10,9;CIPOS95=0,0;CIEND95=0,0;MATEID=609742_2;EVENT=609742;SU=19;PE=9;SR=10;ALG=PROD;AF=3.419e-05;NSAMP=1;MSQ=302.52;AC=1;AN=29246;NFAM=1
chrX	18494608	609743_1	N	[chrX:18496159[N	302.58	PASS	SVTYPE=BND;POS=18494608;STRANDS=--:18;CIPOS=-4,1;CIEND=-4,2;CIPOS95=0,0;CIEND95=0,0;MATEID=609743_2;EVENT=609743;SU=18;PE=9;SR=9;ALG=PROD;AF=3.419e-05;NSAMP=1;MSQ=302.58;AC=1;AN=29246;NFAM=1
chrX	18494823	609742_2	N	N]chrX:18494588]	305.57	PASS	SVTYPE=BND;POS=18494823;STRANDS=++:19;CIPOS=-10,9;CIEND=-10,9;CIPOS95=0,0;CIEND95=0,0;MATEID=609742_1;EVENT=609742;SECONDARY;SU=19;PE=9;SR=10;ALG=PROD;AF=3.419e-05;NSAMP=1;MSQ=302.52;AC=1;AN=29246;NFAM=1
chrX	18496159	609743_2	N	[chrX:18494608[N	302.58	PASS	SVTYPE=BND;POS=18496159;STRANDS=--:18;CIPOS=-4,2;CIEND=-4,1;CIPOS95=0,0;CIEND95=0,0;MATEID=609743_1;EVENT=609743;SECONDARY;SU=18;PE=9;SR=9;ALG=PROD;AF=3.419e-05;NSAMP=1;MSQ=302.58;AC=1;AN=29246;NFAM=1
chrX	18498036	539428	N	<DUP>	1228.97	PASS	SVTYPE=DUP;POS=18498036;SVLEN=964;END=18499000;STRANDS=-+:100;CIPOS=-6,3;CIEND=-6,6;CIPOS95=0,0;CIEND95=0,0;SU=100;PE=64;SR=36;ALG=PROD;AF=0.0004103;NSAMP=9;MSQ=127.51;AC=12;AN=29246;NFAM=9
chrX	18506369	71940_2	N	N[chr3:190732295[	1086.8	LOW	SVTYPE=BND;POS=18506369;STRANDS=-+:4;IMPRECISE;CIPOS=-8,487;CIEND=-469,9;CIPOS95=0,166;CIEND95=-155,1;MATEID=71940_1;EVENT=71940;SECONDARY;SU=4;PE=4;SR=0;ALG=PROD;AF=0.00171;NSAMP=50;MSQ=17.22;AC=50;AN=29246;NFAM=50
chrX	18509301	34719_2	N	]chr14:65611307]N	170.88	LOW	SVTYPE=BND;POS=18509301;STRANDS=+-:5;IMPRECISE;CIPOS=-394,9;CIEND=-10,690;CIPOS95=-107,2;CIEND95=-1,217;MATEID=34719_1;EVENT=34719;SECONDARY;SU=5;PE=5;SR=0;ALG=PROD;AF=0.0001026;NSAMP=3;MSQ=23.22;AC=3;AN=29246;NFAM=3
chrX	18515749	539430_1	N	]chrX:18516043]N	74.45	LOW	SVTYPE=BND;POS=18515749;STRANDS=-+:4;CIPOS=-9,8;CIEND=-9,8;CIPOS95=0,0;CIEND95=0,0;MATEID=539430_2;EVENT=539430;SU=4;PE=0;SR=4;ALG=PROD;AF=3.419e-05;NSAMP=1;MSQ=52.69;RECLASSIFIED;AC=1;AN=29246;NFAM=1
chrX	18516043	539430_2	N	N[chrX:18515749[	74.45	LOW	SVTYPE=BND;POS=18515749;STRANDS=-+:4;CIPOS=-9,8;CIEND=-9,8;CIPOS95=0,0;CIEND95=0,0;MATEID=539430_1;EVENT=539430;SECONDARY;SU=4;PE=0;SR=4;ALG=PROD;AF=3.419e-05;NSAMP=1;MSQ=52.69;RECLASSIFIED;AC=1;AN=29246;NFAM=1
chrX	18516261	442043_1	N	N[chrX:18516638[	636.82	LOW	SVTYPE=BND;POS=18516261;STRANDS=+-:4;CIPOS=-9,8;CIEND=-9,8;CIPOS95=0,0;CIEND95=0,0;MATEID=442043_2;EVENT=442043;SU=4;PE=0;SR=4;ALG=PROD;AF=0.0008206;NSAMP=24;MSQ=17.08;RECLASSIFIED;AC=24;AN=29246;NFAM=24
chrX	18516638	442043_2	N	]chrX:18516261]N	636.82	LOW	SVTYPE=BND;POS=18516261;STRANDS=+-:4;CIPOS=-9,8;CIEND=-9,8;CIPOS95=0,0;CIEND95=0,0;MATEID=442043_1;EVENT=442043;SECONDARY;SU=4;PE=0;SR=4;ALG=PROD;AF=0.0008206;NSAMP=24;MSQ=17.08;RECLASSIFIED;AC=24;AN=29246;NFAM=24
chrX	18563695	609744	N	<INV>	32.63	LOW	SVTYPE=INV;POS=18563695;SVLEN=177;END=18563872;STRANDS=++:1,--:3;IMPRECISE;CIPOS=-80,0;CIEND=0,28;CIPOS95=-67,0;CIEND95=0,19;SU=4;PE=4;SR=0;ALG=PROD;AF=6.839e-05;NSAMP=2;MSQ=8.12;AC=2;AN=29246;NFAM=2
chrX	18584411	609745	N	<INV>	83.82	LOW	SVTYPE=INV;POS=18584411;SVLEN=256;END=18584667;STRANDS=++:2,--:2;IMPRECISE;CIPOS=-9,0;CIEND=0,10;CIPOS95=-9,0;CIEND95=0,3;SU=4;PE=4;SR=0;ALG=PROD;AF=0.0001026;NSAMP=3;MSQ=27.26;AC=3;AN=29246;NFAM=3
chrX	18590068	442044_1	N	N[chrX:18734961[	9773.06	LOW	SVTYPE=BND;POS=18590068;STRANDS=+-:425;IMPRECISE;CIPOS=-13,157;CIEND=-314,14;CIPOS95=-2,2;CIEND95=-8,8;MATEID=442044_2;EVENT=442044;SU=425;PE=425;SR=0;ALG=PROD;AF=0.00359;NSAMP=105;MSQ=71.73;RECLASSIFIED;AC=105;AN=29246;NFAM=102
chrX	18590138	539431_1	N	]chrX:18735241]N	15449.5	LOW	SVTYPE=BND;POS=18590138;STRANDS=-+:2019;IMPRECISE;CIPOS=-74,7;CIEND=-10,141;CIPOS95=-1,1;CIEND95=-2,2;MATEID=539431_2;EVENT=539431;SU=2019;PE=2019;SR=0;ALG=PROD;AF=0.005402;NSAMP=148;MSQ=61.28;RECLASSIFIED;AC=158;AN=29246;NFAM=141
chrX	18591334	609746_1	N	[chrX:18592489[N	40812.2	PASS	SVTYPE=BND;POS=18591334;STRANDS=--:2647;CIPOS=0,0;CIEND=0,0;CIPOS95=0,0;CIEND95=0,0;MATEID=609746_2;EVENT=609746;SU=2647;PE=1201;SR=1446;ALG=PROD;AF=0.00212;NSAMP=62;MSQ=310.96;AC=62;AN=29246;NFAM=58
chrX	18591481	609747_1	N	N]chrX:18592492]	39710.6	PASS	SVTYPE=BND;POS=18591481;STRANDS=++:2576;CIPOS=0,0;CIEND=0,0;CIPOS95=0,0;CIEND95=0,0;MATEID=609747_2;EVENT=609747;SU=2576;PE=1071;SR=1505;ALG=PROD;AF=0.00212;NSAMP=62;MSQ=302.13;AC=62;AN=29246;NFAM=58
chrX	18592489	609746_2	N	[chrX:18591334[N	40812.2	PASS	SVTYPE=BND;POS=18592489;STRANDS=--:2647;CIPOS=0,0;CIEND=0,0;CIPOS95=0,0;CIEND95=0,0;MATEID=609746_1;EVENT=609746;SECONDARY;SU=2647;PE=1201;SR=1446;ALG=PROD;AF=0.00212;NSAMP=62;MSQ=310.96;AC=62;AN=29246;NFAM=58
chrX	18592492	609747_2	N	N]chrX:18591481]	39710.6	PASS	SVTYPE=BND;POS=18592492;STRANDS=++:2576;CIPOS=0,0;CIEND=0,0;CIPOS95=0,0;CIEND95=0,0;MATEID=609747_1;EVENT=609747;SECONDARY;SU=2576;PE=1071;SR=1505;ALG=PROD;AF=0.00212;NSAMP=62;MSQ=302.13;AC=62;AN=29246;NFAM=58
chrX	18609197	442045_1	N	N[chrX:18609253[	1398.11	LOW	SVTYPE=BND;POS=18609197;STRANDS=+-:37;CIPOS=-10,9;CIEND=-10,9;CIPOS95=0,0;CIEND95=0,0;MATEID=442045_2;EVENT=442045;SU=37;PE=0;SR=37;ALG=PROD;AF=3.419e-05;NSAMP=1;MSQ=32.88;RECLASSIFIED;AC=1;AN=29246;NFAM=1
chrX	18609253	442045_2	N	]chrX:18609197]N	1398.11	LOW	SVTYPE=BND;POS=18609197;STRANDS=+-:37;CIPOS=-10,9;CIEND=-10,9;CIPOS95=0,0;CIEND95=0,0;MATEID=442045_1;EVENT=442045;SECONDARY;SU=37;PE=0;SR=37;ALG=PROD;AF=3.419e-05;NSAMP=1;MSQ=32.88;RECLASSIFIED;AC=1;AN=29246;NFAM=1
chrX	18626543	91388_2	N	N[chr5:93581669[	50.64	LOW	SVTYPE=BND;POS=18626543;STRANDS=-+:4;IMPRECISE;CIPOS=-10,522;CIEND=-585,7;CIPOS95=-1,172;CIEND95=-206,0;MATEID=91388_1;EVENT=91388;SECONDARY;SU=4;PE=4;SR=0;ALG=PROD;AF=6.839e-05;NSAMP=2;MSQ=23.29;AC=2;AN=29246;NFAM=2
chrX	18626671	57259_2	N	[chr2:145113867[N	12996.5	LOW	SVTYPE=BND;POS=18626671;STRANDS=--:4;IMPRECISE;CIPOS=-8,7;CIEND=-9,8;CIPOS95=-1,1;CIEND95=0,0;MATEID=57259_1;EVENT=57259;SECONDARY;SU=4;PE=0;SR=4;ALG=PROD;AF=0.01272;NSAMP=372;MSQ=20.33;AC=372;AN=29246;NFAM=367
chrX	18642773	442046_1	N	N[chrX:18642897[	96.88	LOW	SVTYPE=BND;POS=18642773;STRANDS=+-:6;CIPOS=-6,5;CIEND=-6,5;CIPOS95=0,0;CIEND95=0,0;MATEID=442046_2;EVENT=442046;SU=6;PE=0;SR=6;ALG=PROD;AF=0.0001026;NSAMP=3;MSQ=21.6;RECLASSIFIED;AC=3;AN=29246;NFAM=3
chrX	18642897	442046_2	N	]chrX:18642773]N	96.88	LOW	SVTYPE=BND;POS=18642773;STRANDS=+-:6;CIPOS=-6,5;CIEND=-6,5;CIPOS95=0,0;CIEND95=0,0;MATEID=442046_1;EVENT=442046;SECONDARY;SU=6;PE=0;SR=6;ALG=PROD;AF=0.0001026;NSAMP=3;MSQ=21.6;RECLASSIFIED;AC=3;AN=29246;NFAM=3
chrX	18648299	609748_1	N	N]chrX:18648396]	87.37	LOW	SVTYPE=BND;POS=18648299;STRANDS=++:4;IMPRECISE;CIPOS=-9,0;CIEND=-7,9;CIPOS95=-9,0;CIEND95=0,1;MATEID=609748_2;EVENT=609748;SU=4;PE=1;SR=3;ALG=PROD;AF=6.839e-05;NSAMP=2;MSQ=15.39;AC=2;AN=29246;NFAM=2
chrX	18648396	609748_2	N	N]chrX:18648299]	87.37	LOW	SVTYPE=BND;POS=18648396;STRANDS=++:4;IMPRECISE;CIPOS=-7,9;CIEND=-9,0;CIPOS95=0,1;CIEND95=-9,0;MATEID=609748_1;EVENT=609748;SECONDARY;SU=4;PE=1;SR=3;ALG=PROD;AF=6.839e-05;NSAMP=2;MSQ=15.39;AC=2;AN=29246;NFAM=2
chrX	18648948	442047_1	N	N[chrX:18649515[	71.85	LOW	SVTYPE=BND;POS=18648948;STRANDS=+-:4;CIPOS=-9,8;CIEND=-9,8;CIPOS95=0,0;CIEND95=0,0;MATEID=442047_2;EVENT=442047;SU=4;PE=0;SR=4;ALG=PROD;AF=3.419e-05;NSAMP=1;MSQ=15.04;RECLASSIFIED;AC=1;AN=29246;NFAM=1
chrX	18649515	442047_2	N	]chrX:18648948]N	71.85	LOW	SVTYPE=BND;POS=18648948;STRANDS=+-:4;CIPOS=-9,8;CIEND=-9,8;CIPOS95=0,0;CIEND95=0,0;MATEID=442047_1;EVENT=442047;SECONDARY;SU=4;PE=0;SR=4;ALG=PROD;AF=3.419e-05;NSAMP=1;MSQ=15.04;RECLASSIFIED;AC=1;AN=29246;NFAM=1
chrX	18651334	37921_2	N	]chr16:12943390]N	40.72	LOW	SVTYPE=BND;POS=18651334;STRANDS=+-:4;IMPRECISE;CIPOS=-281,9;CIEND=-10,479;CIPOS95=-71,2;CIEND95=-1,167;MATEID=37921_1;EVENT=37921;SECONDARY;SU=4;PE=4;SR=0;ALG=PROD;AF=6.839e-05;NSAMP=2;MSQ=19.62;AC=2;AN=29246;NFAM=2
chrX	18657392	442050_1	N	N[chrX:18657607[	625.8	LOW	SVTYPE=BND;POS=18657392;STRANDS=+-:10;CIPOS=-10,9;CIEND=-10,9;CIPOS95=0,0;CIEND95=0,0;MATEID=442050_2;EVENT=442050;SU=10;PE=0;SR=10;ALG=PROD;AF=0.0002052;NSAMP=5;MSQ=120.84;RECLASSIFIED;AC=6;AN=29246;NFAM=5
chrX	18657607	442050_2	N	]chrX:18657392]N	625.8	LOW	SVTYPE=BND;POS=18657392;STRANDS=+-:10;CIPOS=-10,9;CIEND=-10,9;CIPOS95=0,0;CIEND95=0,0;MATEID=442050_1;EVENT=442050;SECONDARY;SU=10;PE=0;SR=10;ALG=PROD;AF=0.0002052;NSAMP=5;MSQ=120.84;RECLASSIFIED;AC=6;AN=29246;NFAM=5
chrX	18662012	57260_2	N	N[chr2:105494858[	152.98	LOW	SVTYPE=BND;POS=18662012;STRANDS=-+:16;IMPRECISE;CIPOS=-11,373;CIEND=-369,30;CIPOS95=-11,78;CIEND95=-63,30;MATEID=57260_1;EVENT=57260;SECONDARY;SU=16;PE=16;SR=0;ALG=PROD;AF=0.0002052;NSAMP=6;MSQ=13.66;AC=6;AN=29246;NFAM=6
chrX	18664356	539432	N	<DUP>	155.4	PASS	SVTYPE=DUP;POS=18664356;SVLEN=3002;END=18667358;STRANDS=-+:9;IMPRECISE;CIPOS=-303,9;CIEND=-10,244;CIPOS95=-79,2;CIEND95=-2,49;SU=9;PE=9;SR=0;ALG=PROD;AF=6.839e-05;NSAMP=1;MSQ=97.05;AC=2;AN=29246;NFAM=1
chrX	18678121	442051_1	N	N[chrX:18678396[	2410.96	LOW	SVTYPE=BND;POS=18678121;STRANDS=+-:89;CIPOS=-5,7;CIEND=-7,6;CIPOS95=0,0;CIEND95=0,0;MATEID=442051_2;EVENT=442051;SU=89;PE=0;SR=89;ALG=PROD;AF=0.001881;NSAMP=55;MSQ=17.91;RECLASSIFIED;AC=55;AN=29246;NFAM=55
chrX	18678396	442051_2	N	]chrX:18678121]N	2410.96	LOW	SVTYPE=BND;POS=18678121;STRANDS=+-:89;CIPOS=-7,6;CIEND=-5,7;CIPOS95=0,0;CIEND95=0,0;MATEID=442051_1;EVENT=442051;SECONDARY;SU=89;PE=0;SR=89;ALG=PROD;AF=0.001881;NSAMP=55;MSQ=17.91;RECLASSIFIED;AC=55;AN=29246;NFAM=55
chrX	18698704	442053	N	<DEL>	503.25	PASS	SVTYPE=DEL;POS=18698704;SVLEN=-1267;END=18699971;STRANDS=+-:16;CIPOS=-4,5;CIEND=-10,9;CIPOS95=0,0;CIEND95=0,0;SU=16;PE=9;SR=7;ALG=PROD;AF=6.839e-05;NSAMP=1;MSQ=502.22;AC=2;AN=29246;NFAM=1
chrX	18706068	442054_1	N	N[chrX:18706126[	19995.7	LOW	SVTYPE=BND;POS=18706068;STRANDS=+-:540;CIPOS=-1,1;CIEND=-1,1;CIPOS95=0,0;CIEND95=0,0;MATEID=442054_2;EVENT=442054;SU=540;PE=1;SR=539;ALG=PROD;AF=0.003248;NSAMP=64;MSQ=200.92;RECLASSIFIED;AC=95;AN=29246;NFAM=63
chrX	18706126	442054_2	N	]chrX:18706068]N	19995.7	LOW	SVTYPE=BND;POS=18706068;STRANDS=+-:540;CIPOS=-1,1;CIEND=-1,1;CIPOS95=0,0;CIEND95=0,0;MATEID=442054_1;EVENT=442054;SECONDARY;SU=540;PE=1;SR=539;ALG=PROD;AF=0.003248;NSAMP=64;MSQ=200.92;RECLASSIFIED;AC=95;AN=29246;NFAM=63
chrX	18706513	442055	N	<DEL>	307.2	PASS	SVTYPE=DEL;POS=18706513;SVLEN=-90;END=18706603;STRANDS=+-:6;CIPOS=-6,5;CIEND=-7,9;CIPOS95=0,0;CIEND95=0,0;SU=6;PE=0;SR=6;ALG=PROD;AF=6.839e-05;NSAMP=1;MSQ=295.44;AC=2;AN=29246;NFAM=1
chrX	18734961	442044_2	N	]chrX:18590068]N	9773.06	LOW	SVTYPE=BND;POS=18590068;STRANDS=+-:425;IMPRECISE;CIPOS=-314,14;CIEND=-13,157;CIPOS95=-8,8;CIEND95=-2,2;MATEID=442044_1;EVENT=442044;SECONDARY;SU=425;PE=425;SR=0;ALG=PROD;AF=0.00359;NSAMP=105;MSQ=71.73;RECLASSIFIED;AC=105;AN=29246;NFAM=102
chrX	18735241	539431_2	N	N[chrX:18590138[	15449.5	LOW	SVTYPE=BND;POS=18590138;STRANDS=-+:2019;IMPRECISE;CIPOS=-10,141;CIEND=-74,7;CIPOS95=-2,2;CIEND95=-1,1;MATEID=539431_1;EVENT=539431;SECONDARY;SU=2019;PE=2019;SR=0;ALG=PROD;AF=0.005402;NSAMP=148;MSQ=61.28;RECLASSIFIED;AC=158;AN=29246;NFAM=141
chrX	18736593	29829_2	N	N]chr12:99241619]	14.98	LOW	SVTYPE=BND;POS=18736593;STRANDS=++:4;IMPRECISE;CIPOS=-10,430;CIEND=-10,357;CIPOS95=-1,131;CIEND95=-2,101;MATEID=29829_1;EVENT=29829;SECONDARY;SU=4;PE=4;SR=0;ALG=PROD;AF=3.419e-05;NSAMP=1;MSQ=14.98;AC=1;AN=29246;NFAM=1
chrX	18738369	609750_1	N	[chrX:20773122[N	12.05	LOW	SVTYPE=BND;POS=18738369;STRANDS=--:4;IMPRECISE;CIPOS=-456,9;CIEND=-512,9;CIPOS95=-143,2;CIEND95=-167,1;MATEID=609750_2;EVENT=609750;SU=4;PE=4;SR=0;ALG=PROD;AF=3.419e-05;NSAMP=1;MSQ=12.05;AC=1;AN=29246;NFAM=1
chrX	18793586	442059_1	N	N[chrX:18793756[	246.08	LOW	SVTYPE=BND;POS=18793586;STRANDS=+-:9;CIPOS=-4,3;CIEND=-4,9;CIPOS95=0,0;CIEND95=0,0;MATEID=442059_2;EVENT=442059;SU=9;PE=0;SR=9;ALG=PROD;AF=0.0001026;NSAMP=3;MSQ=75.77;RECLASSIFIED;AC=3;AN=29246;NFAM=3
chrX	18793756	442059_2	N	]chrX:18793586]N	246.08	LOW	SVTYPE=BND;POS=18793586;STRANDS=+-:9;CIPOS=-4,9;CIEND=-4,3;CIPOS95=0,0;CIEND95=0,0;MATEID=442059_1;EVENT=442059;SECONDARY;SU=9;PE=0;SR=9;ALG=PROD;AF=0.0001026;NSAMP=3;MSQ=75.77;RECLASSIFIED;AC=3;AN=29246;NFAM=3
chrX	18821488	442060	N	<DEL>	918.18	PASS	SVTYPE=DEL;POS=18821488;SVLEN=-1059;END=18822547;STRANDS=+-:21;IMPRECISE;CIPOS=-30,381;CIEND=-185,29;CIPOS95=-30,40;CIEND95=-30,29;SU=21;PE=21;SR=0;ALG=PROD;AF=0.0001368;NSAMP=3;MSQ=306.05;AC=4;AN=29246;NFAM=3
chrX	18825950	539434	N	<DUP>	413.95	PASS	SVTYPE=DUP;POS=18825950;SVLEN=2255;END=18828205;STRANDS=-+:35;IMPRECISE;CIPOS=-262,29;CIEND=-30,237;CIPOS95=-26,26;CIEND95=-28,28;SU=35;PE=35;SR=0;ALG=PROD;AF=3.419e-05;NSAMP=1;MSQ=135.15;AC=1;AN=29246;NFAM=1
chrX	18837191	442062	N	<DEL>	659.32	PASS	SVTYPE=DEL;POS=18837191;SVLEN=-1743;END=18838934;STRANDS=+-:24;IMPRECISE;CIPOS=-10,469;CIEND=-283,9;CIPOS95=-1,56;CIEND95=-42,3;SU=24;PE=24;SR=0;ALG=PROD;AF=6.839e-05;NSAMP=1;MSQ=659.25;AC=2;AN=29246;NFAM=1
chrX	18857713	41024_2	N	]chr19:6429185]N	15111.9	LOW	SVTYPE=BND;POS=18857713;STRANDS=+-:116;IMPRECISE;CIPOS=-337,12;CIEND=-11,474;CIPOS95=-13,12;CIEND95=-11,79;MATEID=41024_1;EVENT=41024;SECONDARY;SU=116;PE=115;SR=1;ALG=PROD;AF=0.01381;NSAMP=404;MSQ=33.78;AC=404;AN=29244;NFAM=395
chrX	18857760	100074_2	N	N[chr6:41515379[	9102.28	LOW	SVTYPE=BND;POS=18857760;STRANDS=-+:4;IMPRECISE;CIPOS=-8,9;CIEND=-9,8;CIPOS95=0,2;CIEND95=0,0;MATEID=100074_1;EVENT=100074;SECONDARY;SU=4;PE=0;SR=4;ALG=PROD;AF=0.01241;NSAMP=352;MSQ=20.47;AC=363;AN=29246;NFAM=345
chrX	18857760	71941_2	N	N[chr3:64315806[	3893.57	LOW	SVTYPE=BND;POS=18857760;STRANDS=-+:8;CIPOS=-29,28;CIEND=-29,28;CIPOS95=0,0;CIEND95=0,0;MATEID=71941_1;EVENT=71941;SECONDARY;SU=8;PE=0;SR=8;ALG=PROD;AF=0.006155;NSAMP=179;MSQ=17.27;AC=180;AN=29246;NFAM=179
chrX	18857762	113666_2	N	N[chr8:27865744[	2116.21	LOW	SVTYPE=BND;POS=18857762;STRANDS=-+:4;CIPOS=-9,8;CIEND=-9,8;CIPOS95=0,0;CIEND95=0,0;MATEID=113666_1;EVENT=113666;SECONDARY;SU=4;PE=0;SR=4;ALG=PROD;AF=0.003385;NSAMP=99;MSQ=16.84;AC=99;AN=29246;NFAM=99
chrX	18857767	41180_2	N	N[chr19:6429019[	21823.8	LOW	SVTYPE=BND;POS=18857767;STRANDS=-+:487;IMPRECISE;CIPOS=-8,44;CIEND=-47,8;CIPOS95=-2,2;CIEND95=-3,3;MATEID=41180_1;EVENT=41180;SECONDARY;SU=487;PE=485;SR=2;ALG=PROD;AF=0.01682;NSAMP=489;MSQ=41.08;AC=492;AN=29246;NFAM=477
chrX	18862999	442065_1	N	N[chrX:18863273[	419.9	LOW	SVTYPE=BND;POS=18862999;STRANDS=+-:8;CIPOS=-23,28;CIEND=-29,28;CIPOS95=0,0;CIEND95=0,0;MATEID=442065_2;EVENT=442065;SU=8;PE=0;SR=8;ALG=PROD;AF=0.0003419;NSAMP=10;MSQ=14.52;RECLASSIFIED;AC=10;AN=29246;NFAM=10
chrX	18863273	442065_2	N	]chrX:18862999]N	419.9	LOW	SVTYPE=BND;POS=18862999;STRANDS=+-:8;CIPOS=-29,28;CIEND=-23,28;CIPOS95=0,0;CIEND95=0,0;MATEID=442065_1;EVENT=442065;SECONDARY;SU=8;PE=0;SR=8;ALG=PROD;AF=0.0003419;NSAMP=10;MSQ=14.52;RECLASSIFIED;AC=10;AN=29246;NFAM=10
chrX	18881468	609751_1	N	N]chrX:18881567]	261.45	LOW	SVTYPE=BND;POS=18881468;STRANDS=++:14;CIPOS=-30,29;CIEND=-27,28;CIPOS95=0,0;CIEND95=0,0;MATEID=609751_2;EVENT=609751;SU=14;PE=5;SR=9;ALG=PROD;AF=0.000171;NSAMP=4;MSQ=48.79;AC=5;AN=29246;NFAM=4
chrX	18881567	609751_2	N	N]chrX:18881468]	261.45	LOW	SVTYPE=BND;POS=18881567;STRANDS=++:14;CIPOS=-27,28;CIEND=-30,29;CIPOS95=0,0;CIEND95=0,0;MATEID=609751_1;EVENT=609751;SECONDARY;SU=14;PE=5;SR=9;ALG=PROD;AF=0.000171;NSAMP=4;MSQ=48.79;AC=5;AN=29246;NFAM=4
chrX	18902471	539437_1	N	]chrX:18902846]N	6635.35	LOW	SVTYPE=BND;POS=18902471;STRANDS=-+:5;IMPRECISE;CIPOS=-435,9;CIEND=-10,411;CIPOS95=-130,1;CIEND95=-1,128;MATEID=539437_2;EVENT=539437;SU=5;PE=5;SR=0;ALG=PROD;AF=0.009198;NSAMP=269;MSQ=15.42;RECLASSIFIED;AC=269;AN=29246;NFAM=268
chrX	18902846	539437_2	N	N[chrX:18902471[	6635.35	LOW	SVTYPE=BND;POS=18902471;STRANDS=-+:5;IMPRECISE;CIPOS=-10,411;CIEND=-435,9;CIPOS95=-1,128;CIEND95=-130,1;MATEID=539437_1;EVENT=539437;SECONDARY;SU=5;PE=5;SR=0;ALG=PROD;AF=0.009198;NSAMP=269;MSQ=15.42;RECLASSIFIED;AC=269;AN=29246;NFAM=268
chrX	18916339	442067	N	<DEL>	236.38	PASS	SVTYPE=DEL;POS=18916339;SVLEN=-1060;END=18917399;STRANDS=+-:7;IMPRECISE;CIPOS=-10,9;CIEND=-10,9;CIPOS95=-1,1;CIEND95=-1,0;SU=7;PE=4;SR=3;ALG=PROD;AF=6.839e-05;NSAMP=1;MSQ=236.38;AC=2;AN=29246;NFAM=1
chrX	18945987	100075_2	N	]chr6:73360237]N	89.54	LOW	SVTYPE=BND;POS=18945987;STRANDS=+-:12;IMPRECISE;CIPOS=-382,29;CIEND=-30,324;CIPOS95=-82,29;CIEND95=-30,46;MATEID=100075_1;EVENT=100075;SECONDARY;SU=12;PE=12;SR=0;ALG=PROD;AF=6.839e-05;NSAMP=2;MSQ=44.77;AC=2;AN=29246;NFAM=2
chrX	18946167	100076_2	N	N[chr6:73360286[	44.83	LOW	SVTYPE=BND;POS=18946167;STRANDS=-+:5;IMPRECISE;CIPOS=-9,390;CIEND=-410,9;CIPOS95=0,109;CIEND95=-101,1;MATEID=100076_1;EVENT=100076;SECONDARY;SU=5;PE=5;SR=0;ALG=PROD;AF=3.419e-05;NSAMP=1;MSQ=44.83;AC=1;AN=29246;NFAM=1
chrX	18951096	609753	N	<INV>	75.03	LOW	SVTYPE=INV;POS=18951096;SVLEN=275;END=18951371;STRANDS=++:1,--:3;IMPRECISE;CIPOS=-143,0;CIEND=0,10;CIPOS95=-114,0;CIEND95=0,3;SU=4;PE=4;SR=0;ALG=PROD;AF=3.419e-05;NSAMP=1;MSQ=74.89;AC=1;AN=29246;NFAM=1
chrX	18968393	609754	N	<INV>	325006	LOW	SVTYPE=INV;POS=18968393;SVLEN=4945;END=18973338;STRANDS=++:15570,--:2;CIPOS=0,0;CIEND=0,0;CIPOS95=0,0;CIEND95=0,0;SU=15572;PE=7765;SR=7807;ALG=PROD;AF=0.02383;NSAMP=695;MSQ=362.58;AC=697;AN=29246;NFAM=668
chrX	18968712	609755_1	N	[chrX:18973101[N	162493	LOW	SVTYPE=BND;POS=18968712;STRANDS=--:10461;CIPOS=0,0;CIEND=0,0;CIPOS95=0,0;CIEND95=0,0;MATEID=609755_2;EVENT=609755;SU=10461;PE=6283;SR=4178;ALG=PROD;AF=0.02154;NSAMP=630;MSQ=201.27;AC=630;AN=29246;NFAM=605
chrX	18973101	609755_2	N	[chrX:18968712[N	162493	LOW	SVTYPE=BND;POS=18973101;STRANDS=--:10461;CIPOS=0,0;CIEND=0,0;CIPOS95=0,0;CIEND95=0,0;MATEID=609755_1;EVENT=609755;SECONDARY;SU=10461;PE=6283;SR=4178;ALG=PROD;AF=0.02154;NSAMP=630;MSQ=201.27;AC=630;AN=29246;NFAM=605
chrX	18975317	609756_1	N	N]chrX:18975388]	64.04	LOW	SVTYPE=BND;POS=18975317;STRANDS=++:4;CIPOS=-9,8;CIEND=-9,8;CIPOS95=0,0;CIEND95=0,0;MATEID=609756_2;EVENT=609756;SU=4;PE=0;SR=4;ALG=PROD;AF=0.0001026;NSAMP=3;MSQ=9.66;AC=3;AN=29246;NFAM=3
chrX	18975388	609756_2	N	N]chrX:18975317]	64.04	LOW	SVTYPE=BND;POS=18975388;STRANDS=++:4;CIPOS=-9,8;CIEND=-9,8;CIPOS95=0,0;CIEND95=0,0;MATEID=609756_1;EVENT=609756;SECONDARY;SU=4;PE=0;SR=4;ALG=PROD;AF=0.0001026;NSAMP=3;MSQ=9.66;AC=3;AN=29246;NFAM=3
chrX	18984424	442071_1	N	N[chrX:18984728[	736.75	LOW	SVTYPE=BND;POS=18984424;STRANDS=+-:8;CIPOS=-29,28;CIEND=-29,28;CIPOS95=0,0;CIEND95=0,0;MATEID=442071_2;EVENT=442071;SU=8;PE=0;SR=8;ALG=PROD;AF=0.0006155;NSAMP=18;MSQ=18.4;RECLASSIFIED;AC=18;AN=29246;NFAM=18
chrX	18984728	442071_2	N	]chrX:18984424]N	736.75	LOW	SVTYPE=BND;POS=18984424;STRANDS=+-:8;CIPOS=-29,28;CIEND=-29,28;CIPOS95=0,0;CIEND95=0,0;MATEID=442071_1;EVENT=442071;SECONDARY;SU=8;PE=0;SR=8;ALG=PROD;AF=0.0006155;NSAMP=18;MSQ=18.4;RECLASSIFIED;AC=18;AN=29246;NFAM=18
chrX	19026523	609652_2	N	[chrX:13185755[N	182.4	LOW	SVTYPE=BND;POS=19026523;STRANDS=--:12;IMPRECISE;CIPOS=-10,8;CIEND=-10,9;CIPOS95=-1,1;CIEND95=-1,0;MATEID=609652_1;EVENT=609652;SECONDARY;SU=12;PE=10;SR=2;ALG=PROD;AF=3.419e-05;NSAMP=1;MSQ=182.4;AC=1;AN=29246;NFAM=1
chrX	19045307	41025_2	N	]chr19:11975438]N	1127.66	LOW	SVTYPE=BND;POS=19045307;STRANDS=+-:4;IMPRECISE;CIPOS=-571,9;CIEND=-10,510;CIPOS95=-134,2;CIEND95=-1,116;MATEID=41025_1;EVENT=41025;SECONDARY;SU=4;PE=4;SR=0;ALG=PROD;AF=0.001368;NSAMP=40;MSQ=19.84;AC=40;AN=29246;NFAM=40
chrX	19058846	539438	N	<DUP>	225.18	PASS	SVTYPE=DUP;POS=19058846;SVLEN=593245;END=19652091;STRANDS=-+:17;CIPOS=-10,9;CIEND=-3,3;CIPOS95=0,0;CIEND95=0,0;SU=17;PE=8;SR=9;ALG=PROD;AF=3.419e-05;NSAMP=1;MSQ=164.83;AC=1;AN=29246;NFAM=1
chrX	19066735	82341_2	N	N[chr4:83155611[	4.64	LOW	SVTYPE=BND;POS=19066735;STRANDS=-+:4;CIPOS=-9,8;CIEND=-9,8;CIPOS95=0,0;CIEND95=0,0;MATEID=82341_1;EVENT=82341;SECONDARY;SU=4;PE=0;SR=4;ALG=PROD;AF=3.419e-05;NSAMP=1;MSQ=4.64;AC=1;AN=29246;NFAM=1
chrX	19074543	539439_1	N	]chrX:104762013]N	27028.3	LOW	SVTYPE=BND;POS=19074543;STRANDS=-+:213;IMPRECISE;CIPOS=-81,10;CIEND=-14,407;CIPOS95=-5,5;CIEND95=-14,35;MATEID=539439_2;EVENT=539439;SU=213;PE=213;SR=0;ALG=PROD;AF=0.03765;NSAMP=1089;MSQ=15.6;RECLASSIFIED;AC=1101;AN=29246;NFAM=1072
chrX	19074545	39281_2	N	]chr17:55185382]N	3235.35	LOW	SVTYPE=BND;POS=19074545;STRANDS=+-:78;IMPRECISE;CIPOS=-50,8;CIEND=-13,49;CIPOS95=-1,1;CIEND95=0,0;MATEID=39281_1;EVENT=39281;SECONDARY;SU=78;PE=74;SR=4;ALG=PROD;AF=0.002052;NSAMP=60;MSQ=26.62;AC=60;AN=29246;NFAM=59
chrX	19074545	609758_1	N	[chrX:74398352[N	224316	LOW	SVTYPE=BND;POS=19074545;STRANDS=--:4838;IMPRECISE;CIPOS=-774,230;CIEND=-958,207;CIPOS95=-75,75;CIEND95=-125,125;MATEID=609758_2;EVENT=609758;SU=4838;PE=4762;SR=76;ALG=SUM;AF=0.08743;NSAMP=2543;MSQ=52.78;AC=2557;AN=29246;NFAM=2470
chrX	19074562	34720_2	N	N[chr14:70910029[	809004	LOW	SVTYPE=BND;POS=19074562;STRANDS=-+:46;IMPRECISE;CIPOS=-10,416;CIEND=-455,14;CIPOS95=-10,40;CIEND95=-65,14;MATEID=34720_1;EVENT=34720;SECONDARY;SU=46;PE=46;SR=0;ALG=PROD;AF=0.272;NSAMP=7923;MSQ=62.47;AC=7956;AN=29246;NFAM=7412
chrX	19074563	22245_2	N	N[chr10:32115267[	68942.8	LOW	SVTYPE=BND;POS=19074563;STRANDS=-+:33;IMPRECISE;CIPOS=-11,47;CIEND=-24,29;CIPOS95=-1,1;CIEND95=-13,13;MATEID=22245_1;EVENT=22245;SECONDARY;SU=33;PE=28;SR=5;ALG=PROD;AF=0.04329;NSAMP=1266;MSQ=35.48;AC=1266;AN=29246;NFAM=1238
chrX	19074563	39280_2	N	N[chr17:55185229[	143498	LOW	SVTYPE=BND;POS=19074563;STRANDS=-+:2316;CIPOS=0,0;CIEND=-1,0;CIPOS95=0,0;CIEND95=0,0;MATEID=39280_1;EVENT=39280;SECONDARY;SU=2316;PE=1369;SR=947;ALG=PROD;AF=0.06613;NSAMP=1934;MSQ=49.79;AC=1934;AN=29246;NFAM=1887
chrX	19074563	442073_1	N	N[chrX:25069532[	345300	LOW	SVTYPE=BND;POS=19074563;STRANDS=+-:10;CIPOS=-30,29;CIEND=-30,28;CIPOS95=0,0;CIEND95=0,0;MATEID=442073_2;EVENT=442073;SU=10;PE=5;SR=5;ALG=PROD;AF=0.1337;NSAMP=3872;MSQ=56.31;RECLASSIFIED;AC=3910;AN=29246;NFAM=3723
chrX	19074563	609759_1	N	N]chrX:74398539]	103462	LOW	SVTYPE=BND;POS=19074563;STRANDS=++:44;IMPRECISE;CIPOS=-10,509;CIEND=-11,628;CIPOS95=-10,89;CIEND95=-11,102;MATEID=609759_2;EVENT=609759;SU=44;PE=44;SR=0;ALG=PROD;AF=0.06596;NSAMP=1928;MSQ=34.56;AC=1929;AN=29246;NFAM=1870
chrX	19074564	17311_2	N	N]chr1:64239183]	96890.9	LOW	SVTYPE=BND;POS=19074564;STRANDS=++:12;CIPOS=-29,24;CIEND=-26,29;CIPOS95=0,0;CIEND95=0,0;MATEID=17311_1;EVENT=17311;SECONDARY;SU=12;PE=6;SR=6;ALG=PROD;AF=0.06141;NSAMP=1789;MSQ=35.49;AC=1796;AN=29246;NFAM=1747
chrX	19074564	57262_2	N	N[chr2:48564486[	73787.8	LOW	SVTYPE=BND;POS=19074564;STRANDS=-+:6;CIPOS=-8,8;CIEND=0,0;CIPOS95=0,0;CIEND95=0,0;MATEID=57262_1;EVENT=57262;SECONDARY;SU=6;PE=2;SR=4;ALG=PROD;AF=0.04756;NSAMP=1391;MSQ=33.78;AC=1391;AN=29246;NFAM=1360
chrX	19074564	71942_2	N	N]chr3:141478980]	27333.7	LOW	SVTYPE=BND;POS=19074564;STRANDS=++:13;IMPRECISE;CIPOS=-30,29;CIEND=-24,29;CIPOS95=-3,3;CIEND95=-7,7;MATEID=71942_1;EVENT=71942;SECONDARY;SU=13;PE=12;SR=1;ALG=PROD;AF=0.02038;NSAMP=596;MSQ=30.93;AC=596;AN=29246;NFAM=584
chrX	19074568	609757	N	<INV>	2656.79	LOW	SVTYPE=INV;POS=19074568;SVLEN=1049;END=19075617;STRANDS=++:1,--:3;IMPRECISE;CIPOS=0,0;CIEND=-5,9;CIPOS95=0,0;CIEND95=-1,5;SU=4;PE=3;SR=1;ALG=PROD;AF=0.001607;NSAMP=38;MSQ=55.72;AC=47;AN=29246;NFAM=38
chrX	19080755	442074	N	<DEL>	2608.48	PASS	SVTYPE=DEL;POS=19080755;SVLEN=-2280;END=19083035;STRANDS=+-:82;IMPRECISE;CIPOS=-25,264;CIEND=-412,29;CIPOS95=-25,61;CIEND95=-44,29;SU=82;PE=80;SR=2;ALG=SUM;AF=0.000171;NSAMP=3;MSQ=518.32;AC=5;AN=29246;NFAM=3
chrX	19082139	17312_2	N	N[chr1:26602234[	109819	LOW	SVTYPE=BND;POS=19082139;STRANDS=-+:4;CIPOS=-9,8;CIEND=-9,8;CIPOS95=0,0;CIEND95=0,0;MATEID=17312_1;EVENT=17312;SECONDARY;SU=4;PE=0;SR=4;ALG=PROD;AF=0.05973;NSAMP=1746;MSQ=52.48;AC=1747;AN=29246;NFAM=1704
chrX	19088555	442075	N	<DEL>	679.48	PASS	SVTYPE=DEL;POS=19088555;SVLEN=-3202;END=19091757;STRANDS=+-:21;CIPOS=-4,4;CIEND=-6,2;CIPOS95=0,0;CIEND95=0,0;SU=21;PE=15;SR=6;ALG=PROD;AF=6.839e-05;NSAMP=1;MSQ=679.48;AC=2;AN=29246;NFAM=1
chrX	19096127	539440_1	N	]chrX:19097276]N	1955.78	LOW	SVTYPE=BND;POS=19096127;STRANDS=-+:147;IMPRECISE;CIPOS=-29,5;CIEND=-11,29;CIPOS95=-2,2;CIEND95=-1,1;MATEID=539440_2;EVENT=539440;SU=147;PE=146;SR=1;ALG=PROD;AF=0.000718;NSAMP=21;MSQ=76.15;RECLASSIFIED;AC=21;AN=29246;NFAM=18
chrX	19096328	442077_1	N	N[chrX:19097348[	1688.46	LOW	SVTYPE=BND;POS=19096328;STRANDS=+-:141;IMPRECISE;CIPOS=-16,326;CIEND=-271,24;CIPOS95=-16,31;CIEND95=-5,5;MATEID=442077_2;EVENT=442077;SU=141;PE=141;SR=0;ALG=PROD;AF=0.0005471;NSAMP=16;MSQ=96.69;RECLASSIFIED;AC=16;AN=29246;NFAM=13
chrX	19097276	539440_2	N	N[chrX:19096127[	1955.78	LOW	SVTYPE=BND;POS=19096127;STRANDS=-+:147;IMPRECISE;CIPOS=-11,29;CIEND=-29,5;CIPOS95=-1,1;CIEND95=-2,2;MATEID=539440_1;EVENT=539440;SECONDARY;SU=147;PE=146;SR=1;ALG=PROD;AF=0.000718;NSAMP=21;MSQ=76.15;RECLASSIFIED;AC=21;AN=29246;NFAM=18
chrX	19097348	442077_2	N	]chrX:19096328]N	1688.46	LOW	SVTYPE=BND;POS=19096328;STRANDS=+-:141;IMPRECISE;CIPOS=-271,24;CIEND=-16,326;CIPOS95=-5,5;CIEND95=-16,31;MATEID=442077_1;EVENT=442077;SECONDARY;SU=141;PE=141;SR=0;ALG=PROD;AF=0.0005471;NSAMP=16;MSQ=96.69;RECLASSIFIED;AC=16;AN=29246;NFAM=13
chrX	19101121	107975_2	N	N[chr7:157339630[	23.88	LOW	SVTYPE=BND;POS=19101121;STRANDS=-+:4;IMPRECISE;CIPOS=-10,7;CIEND=-9,8;CIPOS95=-1,0;CIEND95=0,0;MATEID=107975_1;EVENT=107975;SECONDARY;SU=4;PE=0;SR=4;ALG=PROD;AF=3.419e-05;NSAMP=1;MSQ=23.87;AC=1;AN=29246;NFAM=1
chrX	19104663	442078_1	N	N[chrX:19104952[	986.96	LOW	SVTYPE=BND;POS=19104663;STRANDS=+-:16;CIPOS=-9,8;CIEND=-10,8;CIPOS95=0,0;CIEND95=0,0;MATEID=442078_2;EVENT=442078;SU=16;PE=0;SR=16;ALG=PROD;AF=0.0009232;NSAMP=27;MSQ=17.67;RECLASSIFIED;AC=27;AN=29246;NFAM=27
chrX	19104952	442078_2	N	]chrX:19104663]N	986.96	LOW	SVTYPE=BND;POS=19104663;STRANDS=+-:16;CIPOS=-10,8;CIEND=-9,8;CIPOS95=0,0;CIEND95=0,0;MATEID=442078_1;EVENT=442078;SECONDARY;SU=16;PE=0;SR=16;ALG=PROD;AF=0.0009232;NSAMP=27;MSQ=17.67;RECLASSIFIED;AC=27;AN=29246;NFAM=27
chrX	19106128	442079_1	N	N[chrX:19107773[	524.26	PASS	SVTYPE=BND;POS=19106128;STRANDS=+-:25;CIPOS=-4,3;CIEND=-4,1;CIPOS95=0,0;CIEND95=0,0;MATEID=442079_2;EVENT=442079;SU=25;PE=17;SR=8;ALG=PROD;AF=3.419e-05;NSAMP=1;MSQ=524.25;RECLASSIFIED;AC=1;AN=29246;NFAM=1
chrX	19106921	442080	N	<DEL>	354.52	PASS	SVTYPE=DEL;POS=19106921;SVLEN=-1111;END=19108032;STRANDS=+-:12;IMPRECISE;CIPOS=-10,284;CIEND=-436,9;CIPOS95=-3,45;CIEND95=-51,1;SU=12;PE=12;SR=0;ALG=PROD;AF=6.839e-05;NSAMP=1;MSQ=354.51;AC=2;AN=29246;NFAM=1
chrX	19107773	442079_2	N	]chrX:19106128]N	524.26	PASS	SVTYPE=BND;POS=19106128;STRANDS=+-:25;CIPOS=-4,1;CIEND=-4,3;CIPOS95=0,0;CIEND95=0,0;MATEID=442079_1;EVENT=442079;SECONDARY;SU=25;PE=17;SR=8;ALG=PROD;AF=3.419e-05;NSAMP=1;MSQ=524.25;RECLASSIFIED;AC=1;AN=29246;NFAM=1
chrX	19135907	118238_2	N	N[chr9:125814026[	107911	LOW	SVTYPE=BND;POS=19135907;STRANDS=-+:121;IMPRECISE;CIPOS=-50,748;CIEND=-645,49;CIPOS95=-50,180;CIEND95=-129,49;MATEID=118238_1;EVENT=118238;SECONDARY;SU=121;PE=121;SR=0;ALG=SUM;AF=0.08018;NSAMP=2345;MSQ=27.11;AC=2345;AN=29246;NFAM=2292
chrX	19170519	442082_1	N	N[chrX:19172503[	353.62	PASS	SVTYPE=BND;POS=19170519;STRANDS=+-:16;CIPOS=-10,9;CIEND=-10,9;CIPOS95=0,0;CIEND95=0,0;MATEID=442082_2;EVENT=442082;SU=16;PE=12;SR=4;ALG=PROD;AF=3.419e-05;NSAMP=1;MSQ=353.62;RECLASSIFIED;AC=1;AN=29246;NFAM=1
chrX	19170954	22246_2	N	N[chr10:37988394[	1439.5	LOW	SVTYPE=BND;POS=19170954;STRANDS=-+:4;CIPOS=-9,8;CIEND=-9,8;CIPOS95=0,0;CIEND95=0,0;MATEID=22246_1;EVENT=22246;SECONDARY;SU=4;PE=0;SR=4;ALG=PROD;AF=0.002257;NSAMP=65;MSQ=17.35;AC=66;AN=29246;NFAM=65
chrX	19171989	442083_1	N	N[chrX:19173162[	111358	LOW	SVTYPE=BND;POS=19171989;STRANDS=+-:5;IMPRECISE;CIPOS=-10,732;CIEND=-752,9;CIPOS95=-2,243;CIEND95=-249,1;MATEID=442083_2;EVENT=442083;SU=5;PE=5;SR=0;ALG=PROD;AF=0.07919;NSAMP=2315;MSQ=38.04;RECLASSIFIED;AC=2316;AN=29246;NFAM=2251
chrX	19172503	442082_2	N	]chrX:19170519]N	353.62	PASS	SVTYPE=BND;POS=19170519;STRANDS=+-:16;CIPOS=-10,9;CIEND=-10,9;CIPOS95=0,0;CIEND95=0,0;MATEID=442082_1;EVENT=442082;SECONDARY;SU=16;PE=12;SR=4;ALG=PROD;AF=3.419e-05;NSAMP=1;MSQ=353.62;RECLASSIFIED;AC=1;AN=29246;NFAM=1
chrX	19173162	442083_2	N	]chrX:19171989]N	111358	LOW	SVTYPE=BND;POS=19171989;STRANDS=+-:5;IMPRECISE;CIPOS=-752,9;CIEND=-10,732;CIPOS95=-249,1;CIEND95=-2,243;MATEID=442083_1;EVENT=442083;SECONDARY;SU=5;PE=5;SR=0;ALG=PROD;AF=0.07919;NSAMP=2315;MSQ=38.04;RECLASSIFIED;AC=2316;AN=29246;NFAM=2251
chrX	19177169	91389_2	N	[chr5:158148674[N	7155.47	LOW	SVTYPE=BND;POS=19177169;STRANDS=--:4;CIPOS=-9,8;CIEND=-9,8;CIPOS95=0,0;CIEND95=0,0;MATEID=91389_1;EVENT=91389;SECONDARY;SU=4;PE=0;SR=4;ALG=PROD;AF=0.01084;NSAMP=315;MSQ=16.81;AC=317;AN=29246;NFAM=311
chrX	19177216	41182_2	N	[chr19:15567058[N	812.93	LOW	SVTYPE=BND;POS=19177216;STRANDS=--:12;CIPOS=-29,28;CIEND=-29,28;CIPOS95=0,0;CIEND95=0,0;MATEID=41182_1;EVENT=41182;SECONDARY;SU=12;PE=0;SR=12;ALG=PROD;AF=0.0007864;NSAMP=23;MSQ=24.05;AC=23;AN=29246;NFAM=23
chrX	19177277	91390_2	N	N]chr5:158148623]	24479.9	LOW	SVTYPE=BND;POS=19177277;STRANDS=++:1056;CIPOS=-2,0;CIEND=-4,4;CIPOS95=0,0;CIEND95=0,0;MATEID=91390_1;EVENT=91390;SECONDARY;SU=1056;PE=885;SR=171;ALG=PROD;AF=0.0159;NSAMP=465;MSQ=37.32;AC=465;AN=29246;NFAM=462
chrX	19177282	82342_2	N	N[chr4:14560909[	5178.82	LOW	SVTYPE=BND;POS=19177282;STRANDS=-+:20;CIPOS=-9,8;CIEND=-9,8;CIPOS95=0,0;CIEND95=0,0;MATEID=82342_1;EVENT=82342;SECONDARY;SU=20;PE=0;SR=20;ALG=PROD;AF=0.005437;NSAMP=159;MSQ=17.55;AC=159;AN=29246;NFAM=159
chrX	19192906	539444	N	<DUP>	213.4	PASS	SVTYPE=DUP;POS=19192906;SVLEN=4913;END=19197819;STRANDS=-+:17;CIPOS=-10,9;CIEND=0,5;CIPOS95=0,0;CIEND95=0,0;SU=17;PE=12;SR=5;ALG=PROD;AF=0.0001026;NSAMP=2;MSQ=81.6;AC=3;AN=29246;NFAM=2
chrX	19196287	442084_1	N	N[chrX:19197367[	5754.07	PASS	SVTYPE=BND;POS=19196287;STRANDS=+-:214;CIPOS=-5,6;CIEND=-6,2;CIPOS95=0,0;CIEND95=0,0;MATEID=442084_2;EVENT=442084;SU=214;PE=139;SR=75;ALG=PROD;AF=0.0003761;NSAMP=8;MSQ=470.1;RECLASSIFIED;AC=11;AN=29246;NFAM=8
chrX	19197367	442084_2	N	]chrX:19196287]N	5754.07	PASS	SVTYPE=BND;POS=19196287;STRANDS=+-:214;CIPOS=-6,2;CIEND=-5,6;CIPOS95=0,0;CIEND95=0,0;MATEID=442084_1;EVENT=442084;SECONDARY;SU=214;PE=139;SR=75;ALG=PROD;AF=0.0003761;NSAMP=8;MSQ=470.1;RECLASSIFIED;AC=11;AN=29246;NFAM=8
chrX	19219349	17313_2	N	N[chr1:33034898[	291.21	LOW	SVTYPE=BND;POS=19219349;STRANDS=-+:12;CIPOS=-29,28;CIEND=-29,28;CIPOS95=0,0;CIEND95=0,0;MATEID=17313_1;EVENT=17313;SECONDARY;SU=12;PE=0;SR=12;ALG=PROD;AF=0.0002735;NSAMP=8;MSQ=28.2;AC=8;AN=29246;NFAM=8
chrX	19234289	442087	N	<DEL>	210.95	PASS	SVTYPE=DEL;POS=19234289;SVLEN=-130;END=19234419;STRANDS=+-:6;CIPOS=-6,5;CIEND=-6,5;CIPOS95=0,0;CIEND95=0,0;SU=6;PE=0;SR=6;ALG=PROD;AF=6.839e-05;NSAMP=1;MSQ=206.87;AC=2;AN=29246;NFAM=1
chrX	19236751	71943_2	N	[chr3:56597778[N	73512.7	LOW	SVTYPE=BND;POS=19236751;STRANDS=--:4;CIPOS=-9,8;CIEND=-9,8;CIPOS95=0,0;CIEND95=0,0;MATEID=71943_1;EVENT=71943;SECONDARY;SU=4;PE=0;SR=4;ALG=PROD;AF=0.06411;NSAMP=1852;MSQ=24.81;AC=1875;AN=29246;NFAM=1812
chrX	19239818	539445	N	<DUP>	257.05	PASS	SVTYPE=DUP;POS=19239818;SVLEN=74276;END=19314094;STRANDS=-+:19;CIPOS=-4,2;CIEND=-3,3;CIPOS95=0,0;CIEND95=0,0;SU=19;PE=11;SR=8;ALG=PROD;AF=3.419e-05;NSAMP=1;MSQ=191.88;AC=1;AN=29246;NFAM=1
chrX	19252602	41183_2	N	N[chr19:5517537[	142.19	LOW	SVTYPE=BND;POS=19252602;STRANDS=-+:25;IMPRECISE;CIPOS=-9,8;CIEND=-10,7;CIPOS95=0,0;CIEND95=-1,1;MATEID=41183_1;EVENT=41183;SECONDARY;SU=25;PE=0;SR=25;ALG=PROD;AF=0.000171;NSAMP=5;MSQ=25.32;AC=5;AN=29246;NFAM=5
chrX	19252604	34721_2	N	N[chr14:55190290[	515.57	LOW	SVTYPE=BND;POS=19252604;STRANDS=-+:4;CIPOS=-9,8;CIEND=-9,8;CIPOS95=0,0;CIEND95=0,0;MATEID=34721_1;EVENT=34721;SECONDARY;SU=4;PE=0;SR=4;ALG=PROD;AF=0.0005813;NSAMP=17;MSQ=20.13;AC=17;AN=29246;NFAM=17
chrX	19259558	442089_1	N	N[chrX:19259712[	56.21	LOW	SVTYPE=BND;POS=19259558;STRANDS=+-:4;IMPRECISE;CIPOS=-9,8;CIEND=0,9;CIPOS95=0,0;CIEND95=0,1;MATEID=442089_2;EVENT=442089;SU=4;PE=0;SR=4;ALG=PROD;AF=0.0001026;NSAMP=3;MSQ=8.89;RECLASSIFIED;AC=3;AN=29244;NFAM=3
chrX	19259712	442089_2	N	]chrX:19259558]N	56.21	LOW	SVTYPE=BND;POS=19259558;STRANDS=+-:4;IMPRECISE;CIPOS=0,9;CIEND=-9,8;CIPOS95=0,1;CIEND95=0,0;MATEID=442089_1;EVENT=442089;SECONDARY;SU=4;PE=0;SR=4;ALG=PROD;AF=0.0001026;NSAMP=3;MSQ=8.89;RECLASSIFIED;AC=3;AN=29244;NFAM=3
chrX	19261419	91391_2	N	N]chr5:143621580]	6772.27	LOW	SVTYPE=BND;POS=19261419;STRANDS=++:4;IMPRECISE;CIPOS=-10,538;CIEND=-10,658;CIPOS95=-2,138;CIEND95=-2,152;MATEID=91391_1;EVENT=91391;SECONDARY;SU=4;PE=4;SR=0;ALG=PROD;AF=0.009232;NSAMP=268;MSQ=21.03;AC=270;AN=29246;NFAM=265
chrX	19280381	442091_1	N	N[chrX:81205478[	1127	LOW	SVTYPE=BND;POS=19280381;STRANDS=+-:8;CIPOS=-29,24;CIEND=-29,28;CIPOS95=0,0;CIEND95=0,0;MATEID=442091_2;EVENT=442091;SU=8;PE=0;SR=8;ALG=PROD;AF=0.001641;NSAMP=48;MSQ=17.53;RECLASSIFIED;AC=48;AN=29246;NFAM=47
chrX	19326512	100078_2	N	N[chr6:31341742[	34916.8	LOW	SVTYPE=BND;POS=19326512;STRANDS=-+:139;IMPRECISE;CIPOS=-30,406;CIEND=-232,15;CIPOS95=-30,36;CIEND95=-7,7;MATEID=100078_1;EVENT=100078;SECONDARY;SU=139;PE=139;SR=0;ALG=PROD;AF=0.0213;NSAMP=623;MSQ=34.61;AC=623;AN=29246;NFAM=609
chrX	19341198	442093_1	N	N[chrX:19341481[	340.53	LOW	SVTYPE=BND;POS=19341198;STRANDS=+-:4;CIPOS=-9,8;CIEND=-9,8;CIPOS95=0,0;CIEND95=0,0;MATEID=442093_2;EVENT=442093;SU=4;PE=0;SR=4;ALG=PROD;AF=0.0004787;NSAMP=14;MSQ=14.4;RECLASSIFIED;AC=14;AN=29246;NFAM=14
chrX	19341481	442093_2	N	]chrX:19341198]N	340.53	LOW	SVTYPE=BND;POS=19341198;STRANDS=+-:4;CIPOS=-9,8;CIEND=-9,8;CIPOS95=0,0;CIEND95=0,0;MATEID=442093_1;EVENT=442093;SECONDARY;SU=4;PE=0;SR=4;ALG=PROD;AF=0.0004787;NSAMP=14;MSQ=14.4;RECLASSIFIED;AC=14;AN=29246;NFAM=14
chrX	19358708	442095_1	N	N[chrX:19358758[	2939.07	LOW	SVTYPE=BND;POS=19358708;STRANDS=+-:78;CIPOS=-6,2;CIEND=-4,4;CIPOS95=0,0;CIEND95=0,0;MATEID=442095_2;EVENT=442095;SU=78;PE=1;SR=77;ALG=PROD;AF=0.0003761;NSAMP=8;MSQ=184.34;RECLASSIFIED;AC=11;AN=29246;NFAM=6
chrX	19358758	442095_2	N	]chrX:19358708]N	2939.07	LOW	SVTYPE=BND;POS=19358708;STRANDS=+-:78;CIPOS=-4,4;CIEND=-6,2;CIPOS95=0,0;CIEND95=0,0;MATEID=442095_1;EVENT=442095;SECONDARY;SU=78;PE=1;SR=77;ALG=PROD;AF=0.0003761;NSAMP=8;MSQ=184.34;RECLASSIFIED;AC=11;AN=29246;NFAM=6
chrX	19363762	609760	N	<INV>	57.52	LOW	SVTYPE=INV;POS=19363762;SVLEN=1132;END=19364894;STRANDS=++:1,--:3;IMPRECISE;CIPOS=-104,34;CIEND=-152,9;CIPOS95=-89,25;CIEND95=-90,2;SU=4;PE=4;SR=0;ALG=PROD;AF=6.839e-05;NSAMP=2;MSQ=22.88;AC=2;AN=29246;NFAM=2
chrX	19370377	442096	N	<DEL:ME:SINE|Alu|AluSx>	2533.7	PASS	SVTYPE=MEI;POS=19370377;SVLEN=-315;END=19370692;STRANDS=+-:262;CIPOS=-3,3;CIEND=-3,2;CIPOS95=0,0;CIEND95=0,0;SU=262;PE=0;SR=262;ALG=PROD;AF=0.002052;NSAMP=60;MSQ=13.94;AC=60;AN=29246;NFAM=60
chrX	19373073	442097_1	N	N[chrX:19373337[	567.23	LOW	SVTYPE=BND;POS=19373073;STRANDS=+-:26;IMPRECISE;CIPOS=-6,12;CIEND=-10,6;CIPOS95=-1,1;CIEND95=0,0;MATEID=442097_2;EVENT=442097;SU=26;PE=0;SR=26;ALG=PROD;AF=0.0008548;NSAMP=25;MSQ=10.65;RECLASSIFIED;AC=25;AN=29246;NFAM=25
chrX	19373337	442097_2	N	]chrX:19373073]N	567.23	LOW	SVTYPE=BND;POS=19373073;STRANDS=+-:26;IMPRECISE;CIPOS=-10,6;CIEND=-6,12;CIPOS95=0,0;CIEND95=-1,1;MATEID=442097_1;EVENT=442097;SECONDARY;SU=26;PE=0;SR=26;ALG=PROD;AF=0.0008548;NSAMP=25;MSQ=10.65;RECLASSIFIED;AC=25;AN=29246;NFAM=25
chrX	19403477	82343_2	N	N[chr4:138976077[	1749.35	LOW	SVTYPE=BND;POS=19403477;STRANDS=-+:4;IMPRECISE;CIPOS=-7,9;CIEND=-10,8;CIPOS95=0,3;CIEND95=-1,0;MATEID=82343_1;EVENT=82343;SECONDARY;SU=4;PE=0;SR=4;ALG=PROD;AF=0.002804;NSAMP=77;MSQ=22.34;AC=82;AN=29246;NFAM=77
chrX	19409578	442103_1	N	N[chrX:19409630[	423.5	LOW	SVTYPE=BND;POS=19409578;STRANDS=+-:11;CIPOS=-26,25;CIEND=-26,25;CIPOS95=0,0;CIEND95=0,0;MATEID=442103_2;EVENT=442103;SU=11;PE=0;SR=11;ALG=PROD;AF=0.0001026;NSAMP=2;MSQ=197.87;RECLASSIFIED;AC=3;AN=29244;NFAM=2
chrX	19409630	442103_2	N	]chrX:19409578]N	423.5	LOW	SVTYPE=BND;POS=19409578;STRANDS=+-:11;CIPOS=-26,25;CIEND=-26,25;CIPOS95=0,0;CIEND95=0,0;MATEID=442103_1;EVENT=442103;SECONDARY;SU=11;PE=0;SR=11;ALG=PROD;AF=0.0001026;NSAMP=2;MSQ=197.87;RECLASSIFIED;AC=3;AN=29244;NFAM=2
chrX	19424281	36364_2	N	[chr15:69382824[N	39174.7	LOW	SVTYPE=BND;POS=19424281;STRANDS=--:24;CIPOS=-9,8;CIEND=-9,8;CIPOS95=0,0;CIEND95=0,0;MATEID=36364_1;EVENT=36364;SECONDARY;SU=24;PE=0;SR=24;ALG=PROD;AF=0.03877;NSAMP=1133;MSQ=19.37;AC=1134;AN=29246;NFAM=1118
chrX	19451533	609761_1	N	[chrX:128611160[N	1342.21	LOW	SVTYPE=BND;POS=19451533;STRANDS=--:5;IMPRECISE;CIPOS=-519,9;CIEND=-597,6;CIPOS95=-168,1;CIEND95=-211,1;MATEID=609761_2;EVENT=609761;SU=5;PE=5;SR=0;ALG=PROD;AF=0.00147;NSAMP=40;MSQ=19.09;AC=43;AN=29246;NFAM=39
chrX	19451979	59513_2	N	[chr21:42962963[N	3745.22	LOW	SVTYPE=BND;POS=19451979;STRANDS=--:8;IMPRECISE;CIPOS=-528,29;CIEND=-455,29;CIPOS95=-126,29;CIEND95=-76,29;MATEID=59513_1;EVENT=59513;SECONDARY;SU=8;PE=8;SR=0;ALG=PROD;AF=0.003488;NSAMP=102;MSQ=27.74;AC=102;AN=29246;NFAM=101
chrX	19452048	107976_2	N	[chr7:65354543[N	793659	LOW	SVTYPE=BND;POS=19452048;STRANDS=--:770;CIPOS=-1,1;CIEND=-5,1;CIPOS95=0,0;CIEND95=0,0;MATEID=107976_1;EVENT=107976;SECONDARY;SU=770;PE=346;SR=424;ALG=PROD;AF=0.2919;NSAMP=8515;MSQ=57.54;AC=8537;AN=29246;NFAM=7985
chrX	19452057	29831_2	N	[chr12:54014038[N	197.9	LOW	SVTYPE=BND;POS=19452057;STRANDS=--:4;IMPRECISE;CIPOS=-771,9;CIEND=-614,9;CIPOS95=-184,0;CIEND95=-150,2;MATEID=29831_1;EVENT=29831;SECONDARY;SU=4;PE=4;SR=0;ALG=PROD;AF=0.0001026;NSAMP=3;MSQ=12.86;AC=3;AN=29246;NFAM=3
chrX	19452058	17314_2	N	]chr1:70187896]N	214	LOW	SVTYPE=BND;POS=19452058;STRANDS=+-:17;IMPRECISE;CIPOS=-483,11;CIEND=-30,233;CIPOS95=-83,11;CIEND95=-22,22;MATEID=17314_1;EVENT=17314;SECONDARY;SU=17;PE=17;SR=0;ALG=PROD;AF=0.0002735;NSAMP=8;MSQ=22.19;AC=8;AN=29246;NFAM=8
chrX	19452058	22250_2	N	[chr10:25241358[N	1183.08	LOW	SVTYPE=BND;POS=19452058;STRANDS=--:17,++:4;IMPRECISE;CIPOS=-697,311;CIEND=-613,772;CIPOS95=-197,197;CIEND95=-236,236;MATEID=22250_1;EVENT=22250;SECONDARY;SU=21;PE=21;SR=0;ALG=SUM;AF=0.001539;NSAMP=45;MSQ=21.5;AC=45;AN=29246;NFAM=45
chrX	19452059	58776_2	N	[chr20:31887852[N	63.33	LOW	SVTYPE=BND;POS=19452059;STRANDS=--:10;IMPRECISE;CIPOS=-627,26;CIEND=-199,29;CIPOS95=-103,26;CIEND95=-53,29;MATEID=58776_1;EVENT=58776;SECONDARY;SU=10;PE=10;SR=0;ALG=PROD;AF=0.0001026;NSAMP=3;MSQ=8.78;AC=3;AN=29246;NFAM=3
chrX	19452061	37926_2	N	]chr16:49677199]N	902	LOW	SVTYPE=BND;POS=19452061;STRANDS=+-:4;IMPRECISE;CIPOS=-623,49;CIEND=-50,436;CIPOS95=-164,49;CIEND95=-50,115;MATEID=37926_1;EVENT=37926;SECONDARY;SU=4;PE=4;SR=0;ALG=PROD;AF=0.001265;NSAMP=37;MSQ=14.27;AC=37;AN=29246;NFAM=37
chrX	19452106	442108_1	N	N[chrX:19452344[	1.02589e+06	LOW	SVTYPE=BND;POS=19452106;STRANDS=+-:151;CIPOS=-5,3;CIEND=-3,5;CIPOS95=0,0;CIEND95=0,0;MATEID=442108_2;EVENT=442108;SU=151;PE=75;SR=76;ALG=PROD;AF=0.2673;NSAMP=7439;MSQ=109.84;RECLASSIFIED;AC=7795;AN=29166;NFAM=6989
chrX	19452135	71949_2	N	N[chr3:56483845[	32837.4	LOW	SVTYPE=BND;POS=19452135;STRANDS=-+:4;IMPRECISE;CIPOS=-50,545;CIEND=-710,49;CIPOS95=-50,119;CIEND95=-157,49;MATEID=71949_1;EVENT=71949;SECONDARY;SU=4;PE=4;SR=0;ALG=PROD;AF=0.03272;NSAMP=928;MSQ=19.99;AC=957;AN=29246;NFAM=894
chrX	19452166	59515_2	N	N]chr21:42962861]	1112.36	LOW	SVTYPE=BND;POS=19452166;STRANDS=++:4;IMPRECISE;CIPOS=-30,29;CIEND=-30,29;CIPOS95=-3,3;CIEND95=-3,3;MATEID=59515_1;EVENT=59515;SECONDARY;SU=4;PE=3;SR=1;ALG=PROD;AF=0.001265;NSAMP=37;MSQ=27.69;AC=37;AN=29246;NFAM=36
chrX	19452179	107978_2	N	N]chr7:65354552]	52608.9	LOW	SVTYPE=BND;POS=19452179;STRANDS=++:265;CIPOS=-2,0;CIEND=-7,7;CIPOS95=0,0;CIEND95=0,0;MATEID=107978_1;EVENT=107978;SECONDARY;SU=265;PE=236;SR=29;ALG=PROD;AF=0.0319;NSAMP=932;MSQ=40.11;AC=933;AN=29246;NFAM=912
chrX	19452255	71947_2	N	]chr3:96171192]N	70425.8	LOW	SVTYPE=BND;POS=19452255;STRANDS=+-:77;CIPOS=0,32;CIEND=-6,13;CIPOS95=0,0;CIEND95=0,0;MATEID=71947_1;EVENT=71947;SECONDARY;SU=77;PE=42;SR=35;ALG=PROD;AF=0.03884;NSAMP=1136;MSQ=43.65;AC=1136;AN=29246;NFAM=1123
chrX	19452298	37923_2	N	[chr16:50589681[N	4987.26	LOW	SVTYPE=BND;POS=19452298;STRANDS=--:318;IMPRECISE;CIPOS=-126,13;CIEND=-335,9;CIPOS95=-4,4;CIEND95=-18,9;MATEID=37923_1;EVENT=37923;SECONDARY;SU=318;PE=318;SR=0;ALG=PROD;AF=0.002393;NSAMP=70;MSQ=46.94;AC=70;AN=29246;NFAM=70
chrX	19452303	71946_2	N	]chr3:56483952]N	5136.27	LOW	SVTYPE=BND;POS=19452303;STRANDS=+-:426;IMPRECISE;CIPOS=-650,222;CIEND=-57,796;CIPOS95=-131,131;CIEND95=-57,157;MATEID=71946_1;EVENT=71946;SECONDARY;SU=426;PE=426;SR=0;ALG=SUM;AF=0.002428;NSAMP=71;MSQ=48.9;AC=71;AN=29246;NFAM=70
chrX	19452331	57266_2	N	]chr2:229554991]N	54.13	LOW	SVTYPE=BND;POS=19452331;STRANDS=+-:6;IMPRECISE;CIPOS=-341,29;CIEND=-26,607;CIPOS95=-75,29;CIEND95=-26,134;MATEID=57266_1;EVENT=57266;SECONDARY;SU=6;PE=6;SR=0;ALG=PROD;AF=3.419e-05;NSAMP=1;MSQ=53.79;AC=1;AN=29246;NFAM=1
chrX	19452344	442108_2	N	]chrX:19452106]N	1.02589e+06	LOW	SVTYPE=BND;POS=19452106;STRANDS=+-:151;CIPOS=-3,5;CIEND=-5,3;CIPOS95=0,0;CIEND95=0,0;MATEID=442108_1;EVENT=442108;SECONDARY;SU=151;PE=75;SR=76;ALG=PROD;AF=0.2673;NSAMP=7439;MSQ=109.84;RECLASSIFIED;AC=7795;AN=29166;NFAM=6989
chrX	19452349	100082_2	N	N]chr6:132425913]	125.63	LOW	SVTYPE=BND;POS=19452349;STRANDS=++:4;CIPOS=-49,48;CIEND=-49,48;CIPOS95=0,0;CIEND95=0,0;MATEID=100082_1;EVENT=100082;SECONDARY;SU=4;PE=0;SR=4;ALG=PROD;AF=0.0002052;NSAMP=6;MSQ=14.2;AC=6;AN=29246;NFAM=6
chrX	19452349	113669_2	N	N]chr8:124619906]	33.66	LOW	SVTYPE=BND;POS=19452349;STRANDS=++:4;IMPRECISE;CIPOS=-49,757;CIEND=-50,541;CIPOS95=-49,178;CIEND95=-50,130;MATEID=113669_1;EVENT=113669;SECONDARY;SU=4;PE=4;SR=0;ALG=PROD;AF=6.839e-05;NSAMP=2;MSQ=15.74;AC=2;AN=29246;NFAM=2
chrX	19452349	57263_2	N	N[chr2:78379370[	92799.6	LOW	SVTYPE=BND;POS=19452349;STRANDS=-+:45;IMPRECISE;CIPOS=-8,48;CIEND=-50,49;CIPOS95=-1,1;CIEND95=0,0;MATEID=57263_1;EVENT=57263;SECONDARY;SU=45;PE=40;SR=5;ALG=PROD;AF=0.06828;NSAMP=1995;MSQ=25.62;AC=1997;AN=29246;NFAM=1927
chrX	19452349	71951_2	N	N[chr3:196401824[	15380.1	LOW	SVTYPE=BND;POS=19452349;STRANDS=-+:9;IMPRECISE;CIPOS=-47,49;CIEND=-50,49;CIPOS95=-2,2;CIEND95=-1,1;MATEID=71951_1;EVENT=71951;SECONDARY;SU=9;PE=7;SR=2;ALG=PROD;AF=0.01436;NSAMP=420;MSQ=20.06;AC=420;AN=29246;NFAM=415
chrX	19452350	100081_2	N	N[chr6:104831926[	2314.5	LOW	SVTYPE=BND;POS=19452350;STRANDS=-+:24;IMPRECISE;CIPOS=-29,533;CIEND=-267,49;CIPOS95=-29,132;CIEND95=-21,21;MATEID=100081_1;EVENT=100081;SECONDARY;SU=24;PE=24;SR=0;ALG=PROD;AF=0.003248;NSAMP=92;MSQ=13.28;AC=95;AN=29246;NFAM=92
chrX	19452350	107977_2	N	N]chr7:65354552]	68249.7	LOW	SVTYPE=BND;POS=19452350;STRANDS=++:499;CIPOS=-4,8;CIEND=-7,7;CIPOS95=0,0;CIEND95=0,0;MATEID=107977_1;EVENT=107977;SECONDARY;SU=499;PE=424;SR=75;ALG=PROD;AF=0.04548;NSAMP=1294;MSQ=33.72;AC=1330;AN=29246;NFAM=1268
chrX	19452350	107984_2	N	N[chr7:108299135[	2474.71	LOW	SVTYPE=BND;POS=19452350;STRANDS=-+:4;IMPRECISE;CIPOS=-49,705;CIEND=-578,49;CIPOS95=-49,234;CIEND95=-159,49;MATEID=107984_1;EVENT=107984;SECONDARY;SU=4;PE=4;SR=0;ALG=PROD;AF=0.002838;NSAMP=83;MSQ=15.58;AC=83;AN=29246;NFAM=83
chrX	19452350	82346_2	N	N]chr4:54369343]	27184.9	LOW	SVTYPE=BND;POS=19452350;STRANDS=++:10;CIPOS=-50,49;CIEND=-50,49;CIPOS95=0,0;CIEND95=0,0;MATEID=82346_1;EVENT=82346;SECONDARY;SU=10;PE=6;SR=4;ALG=PROD;AF=0.02612;NSAMP=616;MSQ=23.1;AC=764;AN=29246;NFAM=603
chrX	19452351	22252_2	N	N[chr10:5662578[	13632	LOW	SVTYPE=BND;POS=19452351;STRANDS=-+:9;IMPRECISE;CIPOS=-28,541;CIEND=-359,29;CIPOS95=-28,107;CIEND95=-43,29;MATEID=22252_1;EVENT=22252;SECONDARY;SU=9;PE=9;SR=0;ALG=PROD;AF=0.01402;NSAMP=409;MSQ=15.91;AC=410;AN=29246;NFAM=401
chrX	19452351	26101_2	N	N[chr11:129963382[	5437.52	LOW	SVTYPE=BND;POS=19452351;STRANDS=-+:37;IMPRECISE;CIPOS=-9,463;CIEND=-276,29;CIPOS95=-9,89;CIEND95=-12,12;MATEID=26101_1;EVENT=26101;SECONDARY;SU=37;PE=37;SR=0;ALG=PROD;AF=0.006839;NSAMP=200;MSQ=13.89;AC=200;AN=29246;NFAM=195
chrX	19452351	39282_2	N	N]chr17:52793963]	26278	LOW	SVTYPE=BND;POS=19452351;STRANDS=++:395;IMPRECISE;CIPOS=-52,908;CIEND=-110,686;CIPOS95=-52,160;CIEND95=-90,90;MATEID=39282_1;EVENT=39282;SECONDARY;SU=395;PE=355;SR=40;ALG=SUM;AF=0.02404;NSAMP=466;MSQ=29.89;AC=703;AN=29246;NFAM=458
chrX	19452351	59514_2	N	N]chr21:42962863]	9419.3	LOW	SVTYPE=BND;POS=19452351;STRANDS=++:77;CIPOS=-6,9;CIEND=-3,7;CIPOS95=0,0;CIEND95=0,0;MATEID=59514_1;EVENT=59514;SECONDARY;SU=77;PE=69;SR=8;ALG=PROD;AF=0.01091;NSAMP=315;MSQ=15.96;AC=319;AN=29246;NFAM=313
chrX	19452352	100080_2	N	N[chr6:113752745[	4746.26	LOW	SVTYPE=BND;POS=19452352;STRANDS=-+:31;IMPRECISE;CIPOS=-9,528;CIEND=-192,49;CIPOS95=-9,70;CIEND95=-16,16;MATEID=100080_1;EVENT=100080;SECONDARY;SU=31;PE=31;SR=0;ALG=PROD;AF=0.00571;NSAMP=167;MSQ=12.45;AC=167;AN=29246;NFAM=165
chrX	19452352	17315_2	N	N[chr1:70187921[	517.36	LOW	SVTYPE=BND;POS=19452352;STRANDS=-+:68;IMPRECISE;CIPOS=-52,719;CIEND=-572,131;CIPOS95=-52,178;CIEND95=-121,121;MATEID=17315_1;EVENT=17315;SECONDARY;SU=68;PE=68;SR=0;ALG=SUM;AF=0.0005813;NSAMP=17;MSQ=20.57;AC=17;AN=29246;NFAM=17
chrX	19452352	22248_2	N	N[chr10:67849298[	1.92818e+06	LOW	SVTYPE=BND;POS=19452352;STRANDS=-+:277;CIPOS=-3,6;CIEND=-7,7;CIPOS95=0,0;CIEND95=0,0;MATEID=22248_1;EVENT=22248;SECONDARY;SU=277;PE=167;SR=110;ALG=PROD;AF=0.8932;NSAMP=13803;MSQ=85.42;AC=26122;AN=29246;NFAM=12743
chrX	19452352	29833_2	N	N[chr12:119626583[	487.58	LOW	SVTYPE=BND;POS=19452352;STRANDS=-+:5;IMPRECISE;CIPOS=-47,660;CIEND=-487,49;CIPOS95=-47,227;CIEND95=-109,49;MATEID=29833_1;EVENT=29833;SECONDARY;SU=5;PE=5;SR=0;ALG=PROD;AF=0.0008548;NSAMP=24;MSQ=12.86;AC=25;AN=29246;NFAM=24
chrX	19452352	34723_2	N	N]chr14:31511350]	384.9	LOW	SVTYPE=BND;POS=19452352;STRANDS=++:14;IMPRECISE;CIPOS=-47,477;CIEND=-50,379;CIPOS95=-47,103;CIEND95=-37,37;MATEID=34723_1;EVENT=34723;SECONDARY;SU=14;PE=14;SR=0;ALG=PROD;AF=0.0004445;NSAMP=13;MSQ=14.53;AC=13;AN=29246;NFAM=13
chrX	19452352	539261_2	N	N[chrX:9792162[	379885	LOW	SVTYPE=BND;POS=9792162;STRANDS=-+:9;IMPRECISE;CIPOS=-28,668;CIEND=-631,29;CIPOS95=-28,128;CIEND95=-85,29;MATEID=539261_1;EVENT=539261;SECONDARY;SU=9;PE=9;SR=0;ALG=PROD;AF=0.4459;NSAMP=7407;MSQ=27.66;RECLASSIFIED;AC=13040;AN=29246;NFAM=6843
chrX	19452352	57264_2	N	N]chr2:101785664]	23906.7	LOW	SVTYPE=BND;POS=19452352;STRANDS=++:5;IMPRECISE;CIPOS=-30,637;CIEND=-30,587;CIPOS95=-30,220;CIEND95=-30,188;MATEID=57264_1;EVENT=57264;SECONDARY;SU=5;PE=5;SR=0;ALG=PROD;AF=0.02865;NSAMP=485;MSQ=27.88;AC=838;AN=29246;NFAM=475
chrX	19452352	58777_2	N	N]chr20:31887905]	1021.48	LOW	SVTYPE=BND;POS=19452352;STRANDS=++:54;IMPRECISE;CIPOS=-8,385;CIEND=-30,264;CIPOS95=-8,79;CIEND95=-9,9;MATEID=58777_1;EVENT=58777;SECONDARY;SU=54;PE=54;SR=0;ALG=PROD;AF=0.00106;NSAMP=31;MSQ=16.42;AC=31;AN=29246;NFAM=31
chrX	19452352	82347_2	N	N[chr4:72450970[	4196.32	LOW	SVTYPE=BND;POS=19452352;STRANDS=-+:5;IMPRECISE;CIPOS=-48,474;CIEND=-406,49;CIPOS95=-48,138;CIEND95=-71,49;MATEID=82347_1;EVENT=82347;SECONDARY;SU=5;PE=5;SR=0;ALG=PROD;AF=0.006223;NSAMP=182;MSQ=13.47;AC=182;AN=29246;NFAM=181
chrX	19452352	91394_2	N	N[chr5:87019609[	5594.44	LOW	SVTYPE=BND;POS=19452352;STRANDS=-+:11;IMPRECISE;CIPOS=-48,638;CIEND=-600,49;CIPOS95=-48,109;CIEND95=-80,49;MATEID=91394_1;EVENT=91394;SECONDARY;SU=11;PE=11;SR=0;ALG=PROD;AF=0.00277;NSAMP=80;MSQ=32.58;AC=81;AN=29246;NFAM=74
chrX	19452353	107979_2	N	N]chr7:73922799]	1677.05	LOW	SVTYPE=BND;POS=19452353;STRANDS=++:91;CIPOS=-6,9;CIEND=-10,9;CIPOS95=0,0;CIEND95=0,0;MATEID=107979_1;EVENT=107979;SECONDARY;SU=91;PE=73;SR=18;ALG=PROD;AF=0.001573;NSAMP=46;MSQ=21.95;AC=46;AN=29246;NFAM=46
chrX	19452353	107980_2	N	N]chr7:20440762]	2372.61	LOW	SVTYPE=BND;POS=19452353;STRANDS=++:58;CIPOS=-8,9;CIEND=-10,9;CIPOS95=0,0;CIEND95=0,0;MATEID=107980_1;EVENT=107980;SECONDARY;SU=58;PE=50;SR=8;ALG=PROD;AF=0.002906;NSAMP=81;MSQ=19.7;AC=85;AN=29246;NFAM=81
chrX	19452353	118240_2	N	N]chr9:131420452]	397.75	LOW	SVTYPE=BND;POS=19452353;STRANDS=++:5;IMPRECISE;CIPOS=-29,29;CIEND=-30,29;CIPOS95=-3,3;CIEND95=-3,3;MATEID=118240_1;EVENT=118240;SECONDARY;SU=5;PE=4;SR=1;ALG=PROD;AF=0.0006839;NSAMP=20;MSQ=10.91;AC=20;AN=29246;NFAM=20
chrX	19452353	34724_2	N	N]chr14:69498620]	782.92	LOW	SVTYPE=BND;POS=19452353;STRANDS=++:5;IMPRECISE;CIPOS=-48,490;CIEND=-50,385;CIPOS95=-48,159;CIEND95=-50,88;MATEID=34724_1;EVENT=34724;SECONDARY;SU=5;PE=5;SR=0;ALG=PROD;AF=0.0007864;NSAMP=22;MSQ=13.31;AC=23;AN=29246;NFAM=22
chrX	19452353	57265_2	N	N]chr2:206249889]	732.09	LOW	SVTYPE=BND;POS=19452353;STRANDS=++:10;IMPRECISE;CIPOS=-50,49;CIEND=-50,46;CIPOS95=0,0;CIEND95=-1,1;MATEID=57265_1;EVENT=57265;SECONDARY;SU=10;PE=6;SR=4;ALG=PROD;AF=0.0009232;NSAMP=27;MSQ=11.69;AC=27;AN=29246;NFAM=27
chrX	19452353	58778_2	N	N]chr20:50666208]	17005.6	LOW	SVTYPE=BND;POS=19452353;STRANDS=++:52;IMPRECISE;CIPOS=-50,787;CIEND=-126,558;CIPOS95=-50,194;CIEND95=-88,88;MATEID=58778_1;EVENT=58778;SECONDARY;SU=52;PE=47;SR=5;ALG=SUM;AF=0.01566;NSAMP=349;MSQ=24.05;AC=458;AN=29246;NFAM=344
chrX	19452353	58779_2	N	N[chr20:14577795[	76775.7	LOW	SVTYPE=BND;POS=19452353;STRANDS=-+:22;CIPOS=-10,9;CIEND=-10,9;CIPOS95=0,0;CIEND95=0,0;MATEID=58779_1;EVENT=58779;SECONDARY;SU=22;PE=17;SR=5;ALG=PROD;AF=0.05023;NSAMP=1469;MSQ=29;AC=1469;AN=29246;NFAM=1410
chrX	19452353	82344_2	N	N[chr4:39348425[	92413.6	LOW	SVTYPE=BND;POS=19452353;STRANDS=-+:2426;IMPRECISE;CIPOS=-54,817;CIEND=-691,194;CIPOS95=-54,173;CIEND95=-85,85;MATEID=82344_1;EVENT=82344;SECONDARY;SU=2426;PE=2353;SR=73;ALG=SUM;AF=0.05717;NSAMP=1628;MSQ=29.32;AC=1672;AN=29246;NFAM=1552
chrX	19452354	22249_2	N	N]chr10:48655117]	2604.96	LOW	SVTYPE=BND;POS=19452354;STRANDS=++:46;IMPRECISE;CIPOS=-10,610;CIEND=-50,440;CIPOS95=-10,114;CIEND95=-27,27;MATEID=22249_1;EVENT=22249;SECONDARY;SU=46;PE=46;SR=0;ALG=PROD;AF=0.003453;NSAMP=100;MSQ=13.88;AC=101;AN=29246;NFAM=97
chrX	19452354	32690_2	N	N]chr13:48459884]	730.68	LOW	SVTYPE=BND;POS=19452354;STRANDS=++:9;IMPRECISE;CIPOS=-7,474;CIEND=-10,490;CIPOS95=0,179;CIEND95=0,126;MATEID=32690_1;EVENT=32690;SECONDARY;SU=9;PE=9;SR=0;ALG=PROD;AF=0.0008548;NSAMP=24;MSQ=14.38;AC=25;AN=29246;NFAM=24
chrX	19452354	41184_2	N	N[chr19:8185135[	35918.5	LOW	SVTYPE=BND;POS=19452354;STRANDS=-+:1897;CIPOS=-2,4;CIEND=-2,0;CIPOS95=0,0;CIEND95=0,0;MATEID=41184_1;EVENT=41184;SECONDARY;SU=1897;PE=1716;SR=181;ALG=PROD;AF=0.01792;NSAMP=487;MSQ=52.46;AC=524;AN=29246;NFAM=475
chrX	19452354	71950_2	N	N[chr3:123303917[	79.13	LOW	SVTYPE=BND;POS=19452354;STRANDS=-+:4;IMPRECISE;CIPOS=-50,871;CIEND=-417,49;CIPOS95=-50,161;CIEND95=-124,49;MATEID=71950_1;EVENT=71950;SECONDARY;SU=4;PE=4;SR=0;ALG=PROD;AF=0.0001026;NSAMP=3;MSQ=17.49;AC=3;AN=29246;NFAM=3
chrX	19452354	82349_2	N	N]chr4:94970254]	868.57	LOW	SVTYPE=BND;POS=19452354;STRANDS=++:4;IMPRECISE;CIPOS=-50,536;CIEND=-50,453;CIPOS95=-50,173;CIEND95=-50,123;MATEID=82349_1;EVENT=82349;SECONDARY;SU=4;PE=4;SR=0;ALG=PROD;AF=0.001163;NSAMP=34;MSQ=11.05;AC=34;AN=29246;NFAM=34
chrX	19452355	539256_2	N	N[chrX:9304632[	55311.9	LOW	SVTYPE=BND;POS=9304632;STRANDS=-+:29;IMPRECISE;CIPOS=-10,514;CIEND=-354,29;CIPOS95=-10,85;CIEND95=-28,28;MATEID=539256_1;EVENT=539256;SECONDARY;SU=29;PE=29;SR=0;ALG=PROD;AF=0.07669;NSAMP=2037;MSQ=13.94;RECLASSIFIED;AC=2243;AN=29246;NFAM=1974
chrX	19452356	71948_2	N	N[chr3:49200512[	70440.1	LOW	SVTYPE=BND;POS=19452356;STRANDS=-+:24;IMPRECISE;CIPOS=-11,46;CIEND=-50,9;CIPOS95=-3,3;CIEND95=-1,1;MATEID=71948_1;EVENT=71948;SECONDARY;SU=24;PE=22;SR=2;ALG=PROD;AF=0.03231;NSAMP=870;MSQ=44.29;AC=945;AN=29246;NFAM=839
chrX	19452356	82345_2	N	N]chr4:104269719]	13962.8	LOW	SVTYPE=BND;POS=19452356;STRANDS=++:817;CIPOS=-6,2;CIEND=-4,6;CIPOS95=0,0;CIEND95=0,0;MATEID=82345_1;EVENT=82345;SECONDARY;SU=817;PE=764;SR=53;ALG=PROD;AF=0.008309;NSAMP=239;MSQ=47.34;AC=243;AN=29246;NFAM=224
chrX	19452357	82348_2	N	N]chr4:78829779]	260.27	LOW	SVTYPE=BND;POS=19452357;STRANDS=++:5;IMPRECISE;CIPOS=-50,670;CIEND=-50,526;CIPOS95=-50,149;CIEND95=-50,112;MATEID=82348_1;EVENT=82348;SECONDARY;SU=5;PE=5;SR=0;ALG=PROD;AF=0.0003077;NSAMP=8;MSQ=31.46;AC=9;AN=29246;NFAM=8
chrX	19452362	59516_2	N	N]chr21:46495242]	9277.93	LOW	SVTYPE=BND;POS=19452362;STRANDS=++:10;IMPRECISE;CIPOS=-30,680;CIEND=-30,339;CIPOS95=-30,162;CIEND95=-30,71;MATEID=59516_1;EVENT=59516;SECONDARY;SU=10;PE=10;SR=0;ALG=PROD;AF=0.01166;NSAMP=332;MSQ=17.47;AC=341;AN=29246;NFAM=330
chrX	19452363	34722_2	N	N[chr14:54915585[	12366	LOW	SVTYPE=BND;POS=19452363;STRANDS=-+:132;IMPRECISE;CIPOS=-63,697;CIEND=-530,154;CIPOS95=-63,153;CIEND95=-93,93;MATEID=34722_1;EVENT=34722;SECONDARY;SU=132;PE=132;SR=0;ALG=SUM;AF=0.01429;NSAMP=370;MSQ=23.25;AC=418;AN=29246;NFAM=368
chrX	19452363	41185_2	N	N[chr19:46833469[	1984.39	LOW	SVTYPE=BND;POS=19452363;STRANDS=-+:6;IMPRECISE;CIPOS=-50,717;CIEND=-495,49;CIPOS95=-50,198;CIEND95=-114,49;MATEID=41185_1;EVENT=41185;SECONDARY;SU=6;PE=6;SR=0;ALG=PROD;AF=0.002906;NSAMP=85;MSQ=14.08;AC=85;AN=29246;NFAM=85
chrX	19452363	71944_2	N	N[chr3:96171162[	657685	LOW	SVTYPE=BND;POS=19452363;STRANDS=-+:3520;CIPOS=0,0;CIEND=0,0;CIPOS95=0,0;CIEND95=0,0;MATEID=71944_1;EVENT=71944;SECONDARY;SU=3520;PE=603;SR=2917;ALG=PROD;AF=0.1666;NSAMP=4873;MSQ=83.75;AC=4873;AN=29246;NFAM=4649
chrX	19452363	91392_2	N	N]chr5:70377282]	48338.8	LOW	SVTYPE=BND;POS=19452363;STRANDS=++:20;IMPRECISE;CIPOS=-22,295;CIEND=-28,312;CIPOS95=-22,59;CIEND95=-28,54;MATEID=91392_1;EVENT=91392;SECONDARY;SU=20;PE=20;SR=0;ALG=PROD;AF=0.05089;NSAMP=949;MSQ=29.85;AC=1487;AN=29220;NFAM=939
chrX	19452364	609762_1	N	N]chrX:146730516]	20327	LOW	SVTYPE=BND;POS=19452364;STRANDS=++:203;IMPRECISE;CIPOS=-13,392;CIEND=-17,238;CIPOS95=-13,18;CIEND95=-6,6;MATEID=609762_2;EVENT=609762;SU=203;PE=203;SR=0;ALG=PROD;AF=0.01833;NSAMP=532;MSQ=23.12;AC=536;AN=29246;NFAM=527
chrX	19452376	37922_2	N	N[chr16:49677335[	10947.5	LOW	SVTYPE=BND;POS=19452376;STRANDS=-+:851;IMPRECISE;CIPOS=-24,278;CIEND=-178,20;CIPOS95=-19,19;CIEND95=-4,4;MATEID=37922_1;EVENT=37922;SECONDARY;SU=851;PE=851;SR=0;ALG=PROD;AF=0.008924;NSAMP=261;MSQ=22.43;AC=261;AN=29246;NFAM=259
chrX	19452376	39283_2	N	N[chr17:73026153[	155.62	LOW	SVTYPE=BND;POS=19452376;STRANDS=-+:10;IMPRECISE;CIPOS=-30,546;CIEND=-139,29;CIPOS95=-30,95;CIEND95=-35,29;MATEID=39283_1;EVENT=39283;SECONDARY;SU=10;PE=10;SR=0;ALG=PROD;AF=0.000171;NSAMP=5;MSQ=12.41;AC=5;AN=29246;NFAM=5
chrX	19452377	118239_2	N	N[chr9:110209885[	221.07	LOW	SVTYPE=BND;POS=19452377;STRANDS=-+:5;CIPOS=-30,29;CIEND=-29,28;CIPOS95=0,0;CIEND95=0,0;MATEID=118239_1;EVENT=118239;SECONDARY;SU=5;PE=1;SR=4;ALG=PROD;AF=0.0002735;NSAMP=8;MSQ=27.11;AC=8;AN=29246;NFAM=8
chrX	19452377	37924_2	N	N]chr16:15999871]	8989.61	LOW	SVTYPE=BND;POS=19452377;STRANDS=++:489;IMPRECISE;CIPOS=-75,797;CIEND=-90,642;CIPOS95=-75,118;CIEND95=-62,62;MATEID=37924_1;EVENT=37924;SECONDARY;SU=489;PE=489;SR=0;ALG=SUM;AF=0.002393;NSAMP=70;MSQ=46.34;AC=70;AN=29246;NFAM=67
chrX	19452389	107982_2	N	]chr7:92516111]N	107.9	LOW	SVTYPE=BND;POS=19452389;STRANDS=+-:6;IMPRECISE;CIPOS=-49,49;CIEND=-46,602;CIPOS95=-8,8;CIEND95=-46,136;MATEID=107982_1;EVENT=107982;SECONDARY;SU=6;PE=6;SR=0;ALG=PROD;AF=0.0001026;NSAMP=3;MSQ=33.47;AC=3;AN=29246;NFAM=3
chrX	19452394	107981_2	N	[chr7:67811508[N	59.77	LOW	SVTYPE=BND;POS=19452394;STRANDS=--:16;CIPOS=-26,25;CIEND=-26,25;CIPOS95=0,0;CIEND95=0,0;MATEID=107981_1;EVENT=107981;SECONDARY;SU=16;PE=4;SR=12;ALG=PROD;AF=6.839e-05;NSAMP=2;MSQ=29.84;AC=2;AN=29246;NFAM=2
chrX	19452394	41026_2	N	N]chr19:21484246]	221191	LOW	SVTYPE=BND;POS=19452394;STRANDS=++:13527,--:2;CIPOS=-4,40;CIEND=-3,21;CIPOS95=0,0;CIEND95=0,0;MATEID=41026_1;EVENT=41026;SECONDARY;SU=13529;PE=13529;SR=0;ALG=PROD;AF=0.09837;NSAMP=2877;MSQ=44.47;RETAINED;AC=2877;AN=29246;NFAM=2772
chrX	19452399	29832_2	N	N]chr12:54014005]	48765.2	LOW	SVTYPE=BND;POS=19452399;STRANDS=++:2589;IMPRECISE;CIPOS=-33,142;CIEND=-4,36;CIPOS95=-6,6;CIEND95=-1,1;MATEID=29832_1;EVENT=29832;SECONDARY;SU=2589;PE=2589;SR=0;ALG=PROD;AF=0.02346;NSAMP=686;MSQ=39.34;AC=686;AN=29246;NFAM=667
chrX	19452411	91393_2	N	N]chr5:62598394]	802.46	LOW	SVTYPE=BND;POS=19452411;STRANDS=++:40;IMPRECISE;CIPOS=-50,552;CIEND=-46,353;CIPOS95=-43,43;CIEND95=-21,21;MATEID=91393_1;EVENT=91393;SECONDARY;SU=40;PE=40;SR=0;ALG=PROD;AF=0.0004103;NSAMP=12;MSQ=66.02;AC=12;AN=29246;NFAM=11
chrX	19452416	113668_2	N	N[chr8:19208358[	47181.1	LOW	SVTYPE=BND;POS=19452416;STRANDS=-+:749;IMPRECISE;CIPOS=-50,238;CIEND=-86,11;CIPOS95=-6,6;CIEND95=-2,2;MATEID=113668_1;EVENT=113668;SECONDARY;SU=749;PE=749;SR=0;ALG=PROD;AF=0.03361;NSAMP=976;MSQ=28.29;AC=983;AN=29246;NFAM=955
chrX	19452418	100079_2	N	N]chr6:154925826]	5235.45	LOW	SVTYPE=BND;POS=19452418;STRANDS=++:466;IMPRECISE;CIPOS=-50,237;CIEND=-10,138;CIPOS95=-6,6;CIEND95=-5,5;MATEID=100079_1;EVENT=100079;SECONDARY;SU=466;PE=466;SR=0;ALG=PROD;AF=0.004103;NSAMP=120;MSQ=39;AC=120;AN=29246;NFAM=119
chrX	19452419	37925_2	N	N]chr16:78723647]	13378.3	LOW	SVTYPE=BND;POS=19452419;STRANDS=++:43;IMPRECISE;CIPOS=-50,415;CIEND=-37,355;CIPOS95=-43,43;CIEND95=-14,14;MATEID=37925_1;EVENT=37925;SECONDARY;SU=43;PE=43;SR=0;ALG=PROD;AF=0.01245;NSAMP=364;MSQ=22.53;AC=364;AN=29246;NFAM=361
chrX	19452420	107983_2	N	N]chr7:100731180]	172.73	LOW	SVTYPE=BND;POS=19452420;STRANDS=++:6;IMPRECISE;CIPOS=-50,413;CIEND=-50,391;CIPOS95=-50,111;CIEND95=-50,84;MATEID=107983_1;EVENT=107983;SECONDARY;SU=6;PE=6;SR=0;ALG=PROD;AF=3.419e-05;NSAMP=1;MSQ=164.75;AC=1;AN=29246;NFAM=1
chrX	19452420	22247_2	N	N]chr10:25241439]	18709.4	LOW	SVTYPE=BND;POS=19452420;STRANDS=++:637,--:11;IMPRECISE;CIPOS=-904,687;CIEND=-617,737;CIPOS95=-359,359;CIEND95=-153,153;MATEID=22247_1;EVENT=22247;SECONDARY;SU=648;PE=643;SR=5;ALG=SUM;AF=0.01375;NSAMP=402;MSQ=40.78;RETAINED;AC=402;AN=29246;NFAM=397
chrX	19452425	71945_2	N	N[chr3:121786171[	49721.2	LOW	SVTYPE=BND;POS=19452425;STRANDS=-+:826;IMPRECISE;CIPOS=-124,727;CIEND=-699,67;CIPOS95=-74,74;CIEND95=-38,38;MATEID=71945_1;EVENT=71945;SECONDARY;SU=826;PE=786;SR=40;ALG=SUM;AF=0.03077;NSAMP=900;MSQ=32.12;AC=900;AN=29246;NFAM=881
chrX	19469235	609763_1	N	N]chrX:19493339]	584.28	LOW	SVTYPE=BND;POS=19469235;STRANDS=++:19;IMPRECISE;CIPOS=-30,374;CIEND=-30,303;CIPOS95=-30,59;CIEND95=-30,55;MATEID=609763_2;EVENT=609763;SU=19;PE=19;SR=0;ALG=PROD;AF=0.0001026;NSAMP=3;MSQ=194.75;AC=3;AN=29246;NFAM=2
chrX	19470223	609694_2	N	N]chrX:16231067]	556.16	LOW	SVTYPE=BND;POS=19470223;STRANDS=++:19;IMPRECISE;CIPOS=-30,504;CIEND=-15,332;CIPOS95=-30,96;CIEND95=-15,37;MATEID=609694_1;EVENT=609694;SECONDARY;SU=19;PE=19;SR=0;ALG=PROD;AF=0.0003761;NSAMP=11;MSQ=30.79;AC=11;AN=29246;NFAM=11
chrX	19472208	442109_1	N	N[chrX:19472273[	2797.71	LOW	SVTYPE=BND;POS=19472208;STRANDS=+-:69;CIPOS=-5,4;CIEND=-5,4;CIPOS95=0,0;CIEND95=0,0;MATEID=442109_2;EVENT=442109;SU=69;PE=0;SR=69;ALG=PROD;AF=0.000171;NSAMP=4;MSQ=155.31;RECLASSIFIED;AC=5;AN=29244;NFAM=4
chrX	19472273	442109_2	N	]chrX:19472208]N	2797.71	LOW	SVTYPE=BND;POS=19472208;STRANDS=+-:69;CIPOS=-5,4;CIEND=-5,4;CIPOS95=0,0;CIEND95=0,0;MATEID=442109_1;EVENT=442109;SECONDARY;SU=69;PE=0;SR=69;ALG=PROD;AF=0.000171;NSAMP=4;MSQ=155.31;RECLASSIFIED;AC=5;AN=29244;NFAM=4
chrX	19474197	442110_1	N	N[chrX:19474665[	777.78	LOW	SVTYPE=BND;POS=19474197;STRANDS=+-:22;CIPOS=-10,9;CIEND=-10,9;CIPOS95=0,0;CIEND95=0,0;MATEID=442110_2;EVENT=442110;SU=22;PE=10;SR=12;ALG=PROD;AF=0.0005471;NSAMP=16;MSQ=44.95;RECLASSIFIED;AC=16;AN=29244;NFAM=16
chrX	19474510	442111_1	N	N[chrX:19480396[	4110.23	LOW	SVTYPE=BND;POS=19474510;STRANDS=+-:56;CIPOS=-30,25;CIEND=-24,20;CIPOS95=0,0;CIEND95=0,0;MATEID=442111_2;EVENT=442111;SU=56;PE=36;SR=20;ALG=PROD;AF=0.001983;NSAMP=58;MSQ=38.76;RECLASSIFIED;AC=58;AN=29244;NFAM=57
chrX	19474665	442110_2	N	]chrX:19474197]N	777.78	LOW	SVTYPE=BND;POS=19474197;STRANDS=+-:22;CIPOS=-10,9;CIEND=-10,9;CIPOS95=0,0;CIEND95=0,0;MATEID=442110_1;EVENT=442110;SECONDARY;SU=22;PE=10;SR=12;ALG=PROD;AF=0.0005471;NSAMP=16;MSQ=44.95;RECLASSIFIED;AC=16;AN=29244;NFAM=16
chrX	19477473	539414_2	N	N[chrX:17506256[	1233.94	LOW	SVTYPE=BND;POS=17506256;STRANDS=-+:115;CIPOS=-7,6;CIEND=-7,3;CIPOS95=0,0;CIEND95=0,0;MATEID=539414_1;EVENT=539414;SECONDARY;SU=115;PE=70;SR=45;ALG=PROD;AF=0.0002393;NSAMP=7;MSQ=105.26;RECLASSIFIED;AC=7;AN=29246;NFAM=6
chrX	19477553	441958_2	N	]chrX:17506486]N	430.84	LOW	SVTYPE=BND;POS=17506486;STRANDS=+-:33;IMPRECISE;CIPOS=-387,29;CIEND=-30,402;CIPOS95=-34,29;CIEND95=-30,43;MATEID=441958_1;EVENT=441958;SECONDARY;SU=33;PE=33;SR=0;ALG=PROD;AF=0.000171;NSAMP=5;MSQ=61.02;RECLASSIFIED;AC=5;AN=29246;NFAM=5
chrX	19477887	58780_2	N	[chr20:61475506[N	535641	LOW	SVTYPE=BND;POS=19477887;STRANDS=--:4;IMPRECISE;CIPOS=-8,9;CIEND=-9,8;CIPOS95=0,1;CIEND95=0,0;MATEID=58780_1;EVENT=58780;SECONDARY;SU=4;PE=0;SR=4;ALG=PROD;AF=0.4236;NSAMP=6325;MSQ=50.03;AC=12157;AN=28700;NFAM=5936
chrX	19478184	71952_2	N	[chr3:87633945[N	1963.78	LOW	SVTYPE=BND;POS=19478184;STRANDS=--:4;IMPRECISE;CIPOS=-615,9;CIEND=-643,9;CIPOS95=-137,2;CIEND95=-142,1;MATEID=71952_1;EVENT=71952;SECONDARY;SU=4;PE=4;SR=0;ALG=PROD;AF=0.002188;NSAMP=64;MSQ=13.89;AC=64;AN=29246;NFAM=64
chrX	19480396	442111_2	N	]chrX:19474510]N	4110.23	LOW	SVTYPE=BND;POS=19474510;STRANDS=+-:56;CIPOS=-24,20;CIEND=-30,25;CIPOS95=0,0;CIEND95=0,0;MATEID=442111_1;EVENT=442111;SECONDARY;SU=56;PE=36;SR=20;ALG=PROD;AF=0.001983;NSAMP=58;MSQ=38.76;RECLASSIFIED;AC=58;AN=29244;NFAM=57
chrX	19481885	91395_2	N	[chr5:24449785[N	10911	LOW	SVTYPE=BND;POS=19481885;STRANDS=--:215;CIPOS=-3,3;CIEND=-3,3;CIPOS95=0,0;CIEND95=0,0;MATEID=91395_1;EVENT=91395;SECONDARY;SU=215;PE=0;SR=215;ALG=PROD;AF=0.01214;NSAMP=355;MSQ=20.05;AC=355;AN=29246;NFAM=355
chrX	19483234	442112_1	N	N[chrX:19485308[	89032.9	LOW	SVTYPE=BND;POS=19483234;STRANDS=+-:11;IMPRECISE;CIPOS=-6,391;CIEND=-397,9;CIPOS95=-1,96;CIEND95=-92,0;MATEID=442112_2;EVENT=442112;SU=11;PE=11;SR=0;ALG=PROD;AF=0.08193;NSAMP=2396;MSQ=20.79;RECLASSIFIED;AC=2396;AN=29244;NFAM=2323
chrX	19485308	442112_2	N	]chrX:19483234]N	89032.9	LOW	SVTYPE=BND;POS=19483234;STRANDS=+-:11;IMPRECISE;CIPOS=-397,9;CIEND=-6,391;CIPOS95=-92,0;CIEND95=-1,96;MATEID=442112_1;EVENT=442112;SECONDARY;SU=11;PE=11;SR=0;ALG=PROD;AF=0.08193;NSAMP=2396;MSQ=20.79;RECLASSIFIED;AC=2396;AN=29244;NFAM=2323
chrX	19486060	609764_1	N	[chrX:19494667[N	1640.67	PASS	SVTYPE=BND;POS=19486060;STRANDS=--:71;CIPOS=-22,21;CIEND=-22,20;CIPOS95=0,0;CIEND95=0,0;MATEID=609764_2;EVENT=609764;SU=71;PE=40;SR=31;ALG=PROD;AF=0.0001368;NSAMP=3;MSQ=546.84;AC=4;AN=29246;NFAM=2
chrX	19493339	609763_2	N	N]chrX:19469235]	584.28	LOW	SVTYPE=BND;POS=19493339;STRANDS=++:19;IMPRECISE;CIPOS=-30,303;CIEND=-30,374;CIPOS95=-30,55;CIEND95=-30,59;MATEID=609763_1;EVENT=609763;SECONDARY;SU=19;PE=19;SR=0;ALG=PROD;AF=0.0001026;NSAMP=3;MSQ=194.75;AC=3;AN=29246;NFAM=2
chrX	19494667	609764_2	N	[chrX:19486060[N	1640.67	PASS	SVTYPE=BND;POS=19494667;STRANDS=--:71;CIPOS=-22,20;CIEND=-22,21;CIPOS95=0,0;CIEND95=0,0;MATEID=609764_1;EVENT=609764;SECONDARY;SU=71;PE=40;SR=31;ALG=PROD;AF=0.0001368;NSAMP=3;MSQ=546.84;AC=4;AN=29246;NFAM=2
chrX	19495010	107985_2	N	]chr7:100951016]N	131658	LOW	SVTYPE=BND;POS=19495010;STRANDS=+-:12915;IMPRECISE;CIPOS=-99,5;CIEND=-5,13;CIPOS95=-1,1;CIEND95=-1,1;MATEID=107985_1;EVENT=107985;SECONDARY;SU=12915;PE=12915;SR=0;ALG=PROD;AF=0.08175;NSAMP=2391;MSQ=36.61;AC=2391;AN=29246;NFAM=2345
chrX	19495130	107986_2	N	N[chr7:100951186[	23698.4	LOW	SVTYPE=BND;POS=19495130;STRANDS=-+:162;IMPRECISE;CIPOS=-5,468;CIEND=-233,13;CIPOS95=-5,71;CIEND95=-10,10;MATEID=107986_1;EVENT=107986;SECONDARY;SU=162;PE=162;SR=0;ALG=PROD;AF=0.02175;NSAMP=636;MSQ=22.98;AC=636;AN=29246;NFAM=634
chrX	19496067	539446_1	N	]chrX:19497256]N	402.46	LOW	SVTYPE=BND;POS=19496067;STRANDS=-+:23;IMPRECISE;CIPOS=-341,29;CIEND=-30,293;CIPOS95=-31,29;CIEND95=-30,38;MATEID=539446_2;EVENT=539446;SU=23;PE=23;SR=0;ALG=PROD;AF=0.0005471;NSAMP=16;MSQ=18.47;RECLASSIFIED;AC=16;AN=29246;NFAM=16
chrX	19497256	539446_2	N	N[chrX:19496067[	402.46	LOW	SVTYPE=BND;POS=19496067;STRANDS=-+:23;IMPRECISE;CIPOS=-30,293;CIEND=-341,29;CIPOS95=-30,38;CIEND95=-31,29;MATEID=539446_1;EVENT=539446;SECONDARY;SU=23;PE=23;SR=0;ALG=PROD;AF=0.0005471;NSAMP=16;MSQ=18.47;RECLASSIFIED;AC=16;AN=29246;NFAM=16
chrX	19497357	609660_2	N	N]chrX:13597698]	365.54	PASS	SVTYPE=BND;POS=19497357;STRANDS=++:20;IMPRECISE;CIPOS=-10,259;CIEND=-10,216;CIPOS95=-3,42;CIEND95=-3,36;MATEID=609660_1;EVENT=609660;SECONDARY;SU=20;PE=20;SR=0;ALG=PROD;AF=3.419e-05;NSAMP=1;MSQ=365.51;AC=1;AN=29246;NFAM=1
chrX	19511460	609765_1	N	[chrX:22229541[N	80.81	LOW	SVTYPE=BND;POS=19511460;STRANDS=--:7;IMPRECISE;CIPOS=-491,9;CIEND=-399,9;CIPOS95=-167,1;CIEND95=-91,2;MATEID=609765_2;EVENT=609765;SU=7;PE=7;SR=0;ALG=PROD;AF=6.839e-05;NSAMP=2;MSQ=40.39;AC=2;AN=29246;NFAM=2
chrX	19511698	609766_1	N	N]chrX:22229455]	164.79	LOW	SVTYPE=BND;POS=19511698;STRANDS=++:12;IMPRECISE;CIPOS=-30,400;CIEND=-30,480;CIPOS95=-30,77;CIEND95=-30,71;MATEID=609766_2;EVENT=609766;SU=12;PE=12;SR=0;ALG=PROD;AF=6.839e-05;NSAMP=2;MSQ=82.34;AC=2;AN=29246;NFAM=2
chrX	19520952	539448_1	N	]chrX:19521923]N	939.69	LOW	SVTYPE=BND;POS=19520952;STRANDS=-+:35;IMPRECISE;CIPOS=-330,22;CIEND=-30,344;CIPOS95=-33,22;CIEND95=-23,23;MATEID=539448_2;EVENT=539448;SU=35;PE=35;SR=0;ALG=PROD;AF=0.0003077;NSAMP=8;MSQ=55.85;RETAINED;RECLASSIFIED;AC=9;AN=29246;NFAM=8
chrX	19521923	539448_2	N	N[chrX:19520952[	939.69	LOW	SVTYPE=BND;POS=19520952;STRANDS=-+:35;IMPRECISE;CIPOS=-30,344;CIEND=-330,22;CIPOS95=-23,23;CIEND95=-33,22;MATEID=539448_1;EVENT=539448;SECONDARY;SU=35;PE=35;SR=0;ALG=PROD;AF=0.0003077;NSAMP=8;MSQ=55.85;RETAINED;RECLASSIFIED;AC=9;AN=29246;NFAM=8
chrX	19530036	442114_1	N	N[chrX:19530447[	1252.57	LOW	SVTYPE=BND;POS=19530036;STRANDS=+-:12;CIPOS=-10,9;CIEND=-10,9;CIPOS95=0,0;CIEND95=0,0;MATEID=442114_2;EVENT=442114;SU=12;PE=0;SR=12;ALG=PROD;AF=0.0005813;NSAMP=17;MSQ=53.06;RECLASSIFIED;AC=17;AN=29246;NFAM=17
chrX	19530447	442114_2	N	]chrX:19530036]N	1252.57	LOW	SVTYPE=BND;POS=19530036;STRANDS=+-:12;CIPOS=-10,9;CIEND=-10,9;CIPOS95=0,0;CIEND95=0,0;MATEID=442114_1;EVENT=442114;SECONDARY;SU=12;PE=0;SR=12;ALG=PROD;AF=0.0005813;NSAMP=17;MSQ=53.06;RECLASSIFIED;AC=17;AN=29246;NFAM=17
chrX	19533867	100085_2	N	[chr6:51981330[N	130.57	LOW	SVTYPE=BND;POS=19533867;STRANDS=--:4;IMPRECISE;CIPOS=-533,9;CIEND=-481,9;CIPOS95=-175,0;CIEND95=-143,1;MATEID=100085_1;EVENT=100085;SECONDARY;SU=4;PE=4;SR=0;ALG=PROD;AF=3.419e-05;NSAMP=1;MSQ=128.87;AC=1;AN=29246;NFAM=1
chrX	19538474	39284_2	N	N[chr17:40509534[	2.93101e+06	LOW	SVTYPE=BND;POS=19538474;STRANDS=-+:930;CIPOS=0,0;CIEND=0,0;CIPOS95=0,0;CIEND95=0,0;MATEID=39284_1;EVENT=39284;SECONDARY;SU=930;PE=90;SR=840;ALG=PROD;AF=0.451;NSAMP=13189;MSQ=129.94;AC=13189;AN=29246;NFAM=12188
chrX	19542257	82350_2	N	[chr4:186060808[N	464.07	LOW	SVTYPE=BND;POS=19542257;STRANDS=--:32;IMPRECISE;CIPOS=-356,28;CIEND=-348,25;CIPOS95=-37,28;CIEND95=-34,25;MATEID=82350_1;EVENT=82350;SECONDARY;SU=32;PE=32;SR=0;ALG=PROD;AF=6.839e-05;NSAMP=2;MSQ=208.18;AC=2;AN=29246;NFAM=2
chrX	19542263	82351_2	N	[chr4:186136863[N	131.43	LOW	SVTYPE=BND;POS=19542263;STRANDS=--:23;CIPOS=-42,42;CIEND=-45,49;CIPOS95=0,0;CIEND95=0,0;MATEID=82351_1;EVENT=82351;SECONDARY;SU=23;PE=6;SR=17;ALG=PROD;AF=3.419e-05;NSAMP=1;MSQ=131.43;AC=1;AN=29246;NFAM=1
chrX	19551000	539449	N	<DUP>	275.02	PASS	SVTYPE=DUP;POS=19551000;SVLEN=15592;END=19566592;STRANDS=-+:17;IMPRECISE;CIPOS=-10,6;CIEND=-8,7;CIPOS95=-3,0;CIEND95=-1,0;SU=17;PE=13;SR=4;ALG=PROD;AF=6.839e-05;NSAMP=1;MSQ=209.29;AC=2;AN=29246;NFAM=1
chrX	19553898	100086_2	N	N]chr6:37179313]	223.63	LOW	SVTYPE=BND;POS=19553898;STRANDS=++:4;CIPOS=-9,8;CIEND=-9,8;CIPOS95=0,0;CIEND95=0,0;MATEID=100086_1;EVENT=100086;SECONDARY;SU=4;PE=0;SR=4;ALG=PROD;AF=3.419e-05;NSAMP=1;MSQ=41.76;AC=1;AN=29246;NFAM=1
chrX	19567293	442115_1	N	N[chrX:19567381[	665.41	LOW	SVTYPE=BND;POS=19567293;STRANDS=+-:21;CIPOS=-26,25;CIEND=-26,25;CIPOS95=0,0;CIEND95=0,0;MATEID=442115_2;EVENT=442115;SU=21;PE=0;SR=21;ALG=PROD;AF=6.839e-05;NSAMP=2;MSQ=164.81;RECLASSIFIED;AC=2;AN=29246;NFAM=2
chrX	19567381	442115_2	N	]chrX:19567293]N	665.41	LOW	SVTYPE=BND;POS=19567293;STRANDS=+-:21;CIPOS=-26,25;CIEND=-26,25;CIPOS95=0,0;CIEND95=0,0;MATEID=442115_1;EVENT=442115;SECONDARY;SU=21;PE=0;SR=21;ALG=PROD;AF=6.839e-05;NSAMP=2;MSQ=164.81;RECLASSIFIED;AC=2;AN=29246;NFAM=2
chrX	19567558	58781_2	N	[chr20:25639657[N	507.94	LOW	SVTYPE=BND;POS=19567558;STRANDS=--:4;IMPRECISE;CIPOS=-10,9;CIEND=-10,7;CIPOS95=-3,3;CIEND95=-3,0;MATEID=58781_1;EVENT=58781;SECONDARY;SU=4;PE=3;SR=1;ALG=PROD;AF=0.0009916;NSAMP=28;MSQ=13.55;AC=29;AN=29246;NFAM=28
chrX	19567574	609767_1	N	N]chrX:142014894]	3082.5	LOW	SVTYPE=BND;POS=19567574;STRANDS=++:4;CIPOS=-9,8;CIEND=-9,8;CIPOS95=0,0;CIEND95=0,0;MATEID=609767_2;EVENT=609767;SU=4;PE=0;SR=4;ALG=PROD;AF=0.004035;NSAMP=115;MSQ=15.41;AC=118;AN=29246;NFAM=115
chrX	19584231	442117_1	N	N[chrX:19584289[	1686.47	LOW	SVTYPE=BND;POS=19584231;STRANDS=+-:5;CIPOS=-10,9;CIEND=-10,9;CIPOS95=0,0;CIEND95=0,0;MATEID=442117_2;EVENT=442117;SU=5;PE=0;SR=5;ALG=PROD;AF=6.847e-05;NSAMP=2;MSQ=84.78;RECLASSIFIED;AC=2;AN=29210;NFAM=2
chrX	19584289	442117_2	N	]chrX:19584231]N	1686.47	LOW	SVTYPE=BND;POS=19584231;STRANDS=+-:5;CIPOS=-10,9;CIEND=-10,9;CIPOS95=0,0;CIEND95=0,0;MATEID=442117_1;EVENT=442117;SECONDARY;SU=5;PE=0;SR=5;ALG=PROD;AF=6.847e-05;NSAMP=2;MSQ=84.78;RECLASSIFIED;AC=2;AN=29210;NFAM=2
chrX	19595511	442118_1	N	N[chrX:19595601[	4747.01	PASS	SVTYPE=BND;POS=19595511;STRANDS=+-:154;CIPOS=-3,2;CIEND=-3,2;CIPOS95=0,0;CIEND95=0,0;MATEID=442118_2;EVENT=442118;SU=154;PE=1;SR=153;ALG=PROD;AF=0.0004787;NSAMP=9;MSQ=387.65;RECLASSIFIED;AC=14;AN=29246;NFAM=9
chrX	19595601	442118_2	N	]chrX:19595511]N	4747.01	PASS	SVTYPE=BND;POS=19595511;STRANDS=+-:154;CIPOS=-3,2;CIEND=-3,2;CIPOS95=0,0;CIEND95=0,0;MATEID=442118_1;EVENT=442118;SECONDARY;SU=154;PE=1;SR=153;ALG=PROD;AF=0.0004787;NSAMP=9;MSQ=387.65;RECLASSIFIED;AC=14;AN=29246;NFAM=9
chrX	19598229	26102_2	N	[chr11:57404199[N	10691.7	LOW	SVTYPE=BND;POS=19598229;STRANDS=--:293;CIPOS=-2,2;CIEND=-2,2;CIPOS95=0,0;CIEND95=0,0;MATEID=26102_1;EVENT=26102;SECONDARY;SU=293;PE=0;SR=293;ALG=PROD;AF=0.01063;NSAMP=311;MSQ=20.53;AC=311;AN=29246;NFAM=310
chrX	19603079	442119_1	N	N[chrX:19603359[	307.69	LOW	SVTYPE=BND;POS=19603079;STRANDS=+-:6;CIPOS=-6,5;CIEND=-6,5;CIPOS95=0,0;CIEND95=0,0;MATEID=442119_2;EVENT=442119;SU=6;PE=0;SR=6;ALG=PROD;AF=0.0002052;NSAMP=6;MSQ=12.69;RECLASSIFIED;AC=6;AN=29246;NFAM=6
chrX	19603359	442119_2	N	]chrX:19603079]N	307.69	LOW	SVTYPE=BND;POS=19603079;STRANDS=+-:6;CIPOS=-6,5;CIEND=-6,5;CIPOS95=0,0;CIEND95=0,0;MATEID=442119_1;EVENT=442119;SECONDARY;SU=6;PE=0;SR=6;ALG=PROD;AF=0.0002052;NSAMP=6;MSQ=12.69;RECLASSIFIED;AC=6;AN=29246;NFAM=6
chrX	19613364	442120_1	N	N[chrX:19613638[	8016.88	PASS	SVTYPE=BND;POS=19613364;STRANDS=+-:151;CIPOS=-3,2;CIEND=-3,2;CIPOS95=0,0;CIEND95=0,0;MATEID=442120_2;EVENT=442120;SU=151;PE=8;SR=143;ALG=PROD;AF=0.001026;NSAMP=25;MSQ=316.54;RECLASSIFIED;AC=30;AN=29246;NFAM=25
chrX	19613638	442120_2	N	]chrX:19613364]N	8016.88	PASS	SVTYPE=BND;POS=19613364;STRANDS=+-:151;CIPOS=-3,2;CIEND=-3,2;CIPOS95=0,0;CIEND95=0,0;MATEID=442120_1;EVENT=442120;SECONDARY;SU=151;PE=8;SR=143;ALG=PROD;AF=0.001026;NSAMP=25;MSQ=316.54;RECLASSIFIED;AC=30;AN=29246;NFAM=25
chrX	19613690	442121_1	N	N[chrX:19613892[	4639.82	PASS	SVTYPE=BND;POS=19613690;STRANDS=+-:136;CIPOS=-4,4;CIEND=-4,3;CIPOS95=0,0;CIEND95=0,0;MATEID=442121_2;EVENT=442121;SU=136;PE=3;SR=133;ALG=PROD;AF=0.0005813;NSAMP=14;MSQ=291.89;RECLASSIFIED;AC=17;AN=29246;NFAM=13
chrX	19613892	442121_2	N	]chrX:19613690]N	4639.82	PASS	SVTYPE=BND;POS=19613690;STRANDS=+-:136;CIPOS=-4,3;CIEND=-4,4;CIPOS95=0,0;CIEND95=0,0;MATEID=442121_1;EVENT=442121;SECONDARY;SU=136;PE=3;SR=133;ALG=PROD;AF=0.0005813;NSAMP=14;MSQ=291.89;RECLASSIFIED;AC=17;AN=29246;NFAM=13
chrX	19634037	100087_2	N	[chr6:75556230[N	974836	LOW	SVTYPE=BND;POS=19634037;STRANDS=--:559;CIPOS=-3,3;CIEND=-2,2;CIPOS95=0,0;CIEND95=0,0;MATEID=100087_1;EVENT=100087;SECONDARY;SU=559;PE=273;SR=286;ALG=PROD;AF=0.356;NSAMP=10403;MSQ=54.54;AC=10411;AN=29246;NFAM=9744
chrX	19634085	36365_2	N	N[chr15:68433479[	8967.05	LOW	SVTYPE=BND;POS=19634085;STRANDS=-+:68;CIPOS=-9,7;CIEND=-9,8;CIPOS95=0,0;CIEND95=0,0;MATEID=36365_1;EVENT=36365;SECONDARY;SU=68;PE=0;SR=68;ALG=PROD;AF=0.00718;NSAMP=210;MSQ=25.07;AC=210;AN=29246;NFAM=204
chrX	19634108	37927_2	N	]chr16:12943391]N	114.34	LOW	SVTYPE=BND;POS=19634108;STRANDS=+-:9;IMPRECISE;CIPOS=-318,29;CIEND=-27,506;CIPOS95=-46,29;CIEND95=-27,148;MATEID=37927_1;EVENT=37927;SECONDARY;SU=9;PE=9;SR=0;ALG=PROD;AF=0.000171;NSAMP=5;MSQ=20.67;AC=5;AN=29246;NFAM=5
chrX	19643477	539452	N	<DUP>	1137.13	PASS	SVTYPE=DUP;POS=19643477;SVLEN=286365;END=19929842;STRANDS=-+:93;CIPOS=-30,29;CIEND=-23,22;CIPOS95=0,0;CIEND95=0,0;SU=93;PE=54;SR=39;ALG=PROD;AF=0.0002052;NSAMP=3;MSQ=350.55;AC=6;AN=29246;NFAM=1
chrX	19648602	442124_1	N	N[chrX:19648676[	159.69	LOW	SVTYPE=BND;POS=19648602;STRANDS=+-:8;CIPOS=-10,9;CIEND=-10,9;CIPOS95=0,0;CIEND95=0,0;MATEID=442124_2;EVENT=442124;SU=8;PE=0;SR=8;ALG=PROD;AF=3.419e-05;NSAMP=1;MSQ=140.83;RECLASSIFIED;AC=1;AN=29246;NFAM=1
chrX	19648676	442124_2	N	]chrX:19648602]N	159.69	LOW	SVTYPE=BND;POS=19648602;STRANDS=+-:8;CIPOS=-10,9;CIEND=-10,9;CIPOS95=0,0;CIEND95=0,0;MATEID=442124_1;EVENT=442124;SECONDARY;SU=8;PE=0;SR=8;ALG=PROD;AF=3.419e-05;NSAMP=1;MSQ=140.83;RECLASSIFIED;AC=1;AN=29246;NFAM=1
chrX	19653810	22253_2	N	N[chr10:103801543[	32868.3	LOW	SVTYPE=BND;POS=19653810;STRANDS=-+:951;CIPOS=-2,1;CIEND=0,0;CIPOS95=0,0;CIEND95=0,0;MATEID=22253_1;EVENT=22253;SECONDARY;SU=951;PE=3;SR=948;ALG=PROD;AF=0.02236;NSAMP=654;MSQ=32.23;AC=654;AN=29246;NFAM=651
chrX	19653814	113670_2	N	N[chr8:30516904[	1828.62	LOW	SVTYPE=BND;POS=19653814;STRANDS=-+:4;CIPOS=-9,8;CIEND=-9,8;CIPOS95=0,0;CIEND95=0,0;MATEID=113670_1;EVENT=113670;SECONDARY;SU=4;PE=0;SR=4;ALG=PROD;AF=0.001197;NSAMP=35;MSQ=20.37;AC=35;AN=29246;NFAM=35
chrX	19657386	609769	N	<INV>	66.49	LOW	SVTYPE=INV;POS=19657386;SVLEN=1646;END=19659032;STRANDS=++:5,--:1;IMPRECISE;CIPOS=-10,638;CIEND=-10,451;CIPOS95=-2,142;CIEND95=-2,128;SU=6;PE=6;SR=0;ALG=PROD;AF=6.839e-05;NSAMP=2;MSQ=30.36;AC=2;AN=29246;NFAM=2
chrX	19657461	609768	N	<INV>	52.01	LOW	SVTYPE=INV;POS=19657461;SVLEN=1138;END=19658599;STRANDS=++:1,--:3;IMPRECISE;CIPOS=-68,9;CIEND=-73,9;CIPOS95=-53,1;CIEND95=-56,1;SU=4;PE=4;SR=0;ALG=PROD;AF=3.419e-05;NSAMP=1;MSQ=47.71;AC=1;AN=29246;NFAM=1
chrX	19657932	539453	N	<DUP>	354.78	PASS	SVTYPE=DUP;POS=19657932;SVLEN=9354;END=19667286;STRANDS=-+:18;IMPRECISE;CIPOS=-190,9;CIEND=-7,199;CIPOS95=-34,2;CIEND95=0,36;SU=18;PE=18;SR=0;ALG=PROD;AF=6.839e-05;NSAMP=1;MSQ=274.81;AC=2;AN=29246;NFAM=1
chrX	19668936	17317_2	N	[chr1:211974277[N	13202.8	LOW	SVTYPE=BND;POS=19668936;STRANDS=--:4;CIPOS=-9,8;CIEND=-9,8;CIPOS95=0,0;CIEND95=0,0;MATEID=17317_1;EVENT=17317;SECONDARY;SU=4;PE=0;SR=4;ALG=PROD;AF=0.01781;NSAMP=518;MSQ=17.72;AC=521;AN=29246;NFAM=515
chrX	19675051	22254_2	N	[chr10:125405111[N	4597.87	LOW	SVTYPE=BND;POS=19675051;STRANDS=--:12;CIPOS=-29,28;CIEND=-29,28;CIPOS95=0,0;CIEND95=0,0;MATEID=22254_1;EVENT=22254;SECONDARY;SU=12;PE=0;SR=12;ALG=PROD;AF=0.00465;NSAMP=136;MSQ=30.02;AC=136;AN=29246;NFAM=136
chrX	19681591	442125_1	N	N[chrX:19681908[	704.78	LOW	SVTYPE=BND;POS=19681591;STRANDS=+-:13;CIPOS=-25,28;CIEND=-29,28;CIPOS95=0,0;CIEND95=0,0;MATEID=442125_2;EVENT=442125;SU=13;PE=0;SR=13;ALG=PROD;AF=0.0009574;NSAMP=28;MSQ=19.03;RECLASSIFIED;AC=28;AN=29246;NFAM=28
chrX	19681908	442125_2	N	]chrX:19681591]N	704.78	LOW	SVTYPE=BND;POS=19681591;STRANDS=+-:13;CIPOS=-29,28;CIEND=-25,28;CIPOS95=0,0;CIEND95=0,0;MATEID=442125_1;EVENT=442125;SECONDARY;SU=13;PE=0;SR=13;ALG=PROD;AF=0.0009574;NSAMP=28;MSQ=19.03;RECLASSIFIED;AC=28;AN=29246;NFAM=28
chrX	19691357	57267_2	N	N[chr2:41939326[	1219.21	LOW	SVTYPE=BND;POS=19691357;STRANDS=-+:4;CIPOS=-9,8;CIEND=-9,8;CIPOS95=0,0;CIEND95=0,0;MATEID=57267_1;EVENT=57267;SECONDARY;SU=4;PE=0;SR=4;ALG=PROD;AF=0.001744;NSAMP=51;MSQ=15.25;AC=51;AN=29246;NFAM=51
chrX	19692644	34725_2	N	[chr14:51191875[N	3589.3	LOW	SVTYPE=BND;POS=19692644;STRANDS=--:35;CIPOS=-9,8;CIEND=-9,8;CIPOS95=0,0;CIEND95=0,0;MATEID=34725_1;EVENT=34725;SECONDARY;SU=35;PE=0;SR=35;ALG=PROD;AF=0.002633;NSAMP=70;MSQ=33.19;AC=77;AN=29246;NFAM=70
chrX	19710114	442126	N	<DEL>	590.86	PASS	SVTYPE=DEL;POS=19710114;SVLEN=-6603;END=19716717;STRANDS=+-:20;CIPOS=-10,9;CIEND=-10,8;CIPOS95=0,0;CIEND95=0,0;SU=20;PE=13;SR=7;ALG=PROD;AF=6.839e-05;NSAMP=1;MSQ=590.85;AC=2;AN=29246;NFAM=1
chrX	19722556	57268_2	N	N]chr2:17115956]	208.15	LOW	SVTYPE=BND;POS=19722556;STRANDS=++:12;CIPOS=-29,28;CIEND=-29,28;CIPOS95=0,0;CIEND95=0,0;MATEID=57268_1;EVENT=57268;SECONDARY;SU=12;PE=0;SR=12;ALG=PROD;AF=0.0003077;NSAMP=9;MSQ=21.18;AC=9;AN=29246;NFAM=9
chrX	19724285	609604_2	N	[chrX:11934983[N	497.11	LOW	SVTYPE=BND;POS=19724285;STRANDS=--:16;IMPRECISE;CIPOS=-320,29;CIEND=-663,29;CIPOS95=-69,29;CIEND95=-134,29;MATEID=609604_1;EVENT=609604;SECONDARY;SU=16;PE=16;SR=0;ALG=PROD;AF=3.419e-05;NSAMP=1;MSQ=9.47;AC=1;AN=29246;NFAM=1
chrX	19724302	609605_2	N	N]chrX:11935295]	67674.4	LOW	SVTYPE=BND;POS=19724302;STRANDS=++:9;IMPRECISE;CIPOS=-30,443;CIEND=-26,455;CIPOS95=-30,119;CIEND95=-26,125;MATEID=609605_1;EVENT=609605;SECONDARY;SU=9;PE=9;SR=0;ALG=PROD;AF=0.05587;NSAMP=1634;MSQ=27.33;AC=1634;AN=29246;NFAM=1606
chrX	19724646	442127	N	<DEL>	206.87	PASS	SVTYPE=DEL;POS=19724646;SVLEN=-9473;END=19734119;STRANDS=+-:4;IMPRECISE;CIPOS=-10,489;CIEND=-482,9;CIPOS95=0,170;CIEND95=-160,1;SU=4;PE=4;SR=0;ALG=PROD;AF=6.839e-05;NSAMP=1;MSQ=206.87;AC=2;AN=29246;NFAM=1
chrX	19724647	609771_1	N	N]chrX:19729241]	206.87	LOW	SVTYPE=BND;POS=19724647;STRANDS=++:9;CIPOS=-10,9;CIEND=-6,8;CIPOS95=0,0;CIEND95=0,0;MATEID=609771_2;EVENT=609771;SU=9;PE=5;SR=4;ALG=PROD;AF=6.839e-05;NSAMP=1;MSQ=206.87;AC=2;AN=29246;NFAM=1
chrX	19729103	609772_1	N	[chrX:19734120[N	177.38	LOW	SVTYPE=BND;POS=19729103;STRANDS=--:8;IMPRECISE;CIPOS=-10,9;CIEND=-10,8;CIPOS95=-1,0;CIEND95=-1,0;MATEID=609772_2;EVENT=609772;SU=8;PE=5;SR=3;ALG=PROD;AF=6.839e-05;NSAMP=1;MSQ=177.38;AC=2;AN=29246;NFAM=1
chrX	19729241	609771_2	N	N]chrX:19724647]	206.87	LOW	SVTYPE=BND;POS=19729241;STRANDS=++:9;CIPOS=-6,8;CIEND=-10,9;CIPOS95=0,0;CIEND95=0,0;MATEID=609771_1;EVENT=609771;SECONDARY;SU=9;PE=5;SR=4;ALG=PROD;AF=6.839e-05;NSAMP=1;MSQ=206.87;AC=2;AN=29246;NFAM=1
chrX	19734120	609772_2	N	[chrX:19729103[N	177.38	LOW	SVTYPE=BND;POS=19734120;STRANDS=--:8;IMPRECISE;CIPOS=-10,8;CIEND=-10,9;CIPOS95=-1,0;CIEND95=-1,0;MATEID=609772_1;EVENT=609772;SECONDARY;SU=8;PE=5;SR=3;ALG=PROD;AF=6.839e-05;NSAMP=1;MSQ=177.38;AC=2;AN=29246;NFAM=1
chrX	19760447	29834_2	N	N[chr12:67374605[	136.48	LOW	SVTYPE=BND;POS=19760447;STRANDS=-+:5;IMPRECISE;CIPOS=-8,8;CIEND=-10,9;CIPOS95=0,2;CIEND95=0,0;MATEID=29834_1;EVENT=29834;SECONDARY;SU=5;PE=0;SR=5;ALG=PROD;AF=0.0002393;NSAMP=7;MSQ=18.29;AC=7;AN=29246;NFAM=7
chrX	19760449	22255_2	N	N[chr10:77376949[	853.1	LOW	SVTYPE=BND;POS=19760449;STRANDS=-+:93;CIPOS=-6,5;CIEND=-6,5;CIPOS95=0,0;CIEND95=0,0;MATEID=22255_1;EVENT=22255;SECONDARY;SU=93;PE=0;SR=93;ALG=PROD;AF=0.0009574;NSAMP=28;MSQ=17.44;AC=28;AN=29246;NFAM=28
chrX	19766353	442128_1	N	N[chrX:19766631[	490.59	LOW	SVTYPE=BND;POS=19766353;STRANDS=+-:9;CIPOS=-10,9;CIEND=-10,9;CIPOS95=0,0;CIEND95=0,0;MATEID=442128_2;EVENT=442128;SU=9;PE=2;SR=7;ALG=PROD;AF=0.000171;NSAMP=5;MSQ=92.18;RECLASSIFIED;AC=5;AN=29246;NFAM=5
chrX	19766631	442128_2	N	]chrX:19766353]N	490.59	LOW	SVTYPE=BND;POS=19766353;STRANDS=+-:9;CIPOS=-10,9;CIEND=-10,9;CIPOS95=0,0;CIEND95=0,0;MATEID=442128_1;EVENT=442128;SECONDARY;SU=9;PE=2;SR=7;ALG=PROD;AF=0.000171;NSAMP=5;MSQ=92.18;RECLASSIFIED;AC=5;AN=29246;NFAM=5
chrX	19773883	609773_1	N	N]chrX:124396318]	2102.69	LOW	SVTYPE=BND;POS=19773883;STRANDS=++:4;IMPRECISE;CIPOS=-9,8;CIEND=-9,8;CIPOS95=0,1;CIEND95=0,0;MATEID=609773_2;EVENT=609773;SU=4;PE=0;SR=4;ALG=PROD;AF=0.00277;NSAMP=79;MSQ=15.31;AC=81;AN=29246;NFAM=79
chrX	19812795	609776	N	<INV>	1095.93	PASS	SVTYPE=INV;POS=19812795;SVLEN=3147;END=19815942;STRANDS=++:30,--:12;IMPRECISE;CIPOS=-50,59;CIEND=-112,44;CIPOS95=-15,15;CIEND95=-65,44;SU=42;PE=17;SR=25;ALG=SUM;AF=6.839e-05;NSAMP=2;MSQ=275.72;AC=2;AN=29246;NFAM=2
chrX	19812810	609777_1	N	[chrX:19815877[N	488.07	LOW	SVTYPE=BND;POS=19812810;STRANDS=--:20;CIPOS=-24,23;CIEND=-27,23;CIPOS95=0,0;CIEND95=0,0;MATEID=609777_2;EVENT=609777;SU=20;PE=7;SR=13;ALG=PROD;AF=6.839e-05;NSAMP=2;MSQ=49.23;AC=2;AN=29246;NFAM=2
chrX	19815877	609777_2	N	[chrX:19812810[N	488.07	LOW	SVTYPE=BND;POS=19815877;STRANDS=--:20;CIPOS=-27,23;CIEND=-24,23;CIPOS95=0,0;CIEND95=0,0;MATEID=609777_1;EVENT=609777;SECONDARY;SU=20;PE=7;SR=13;ALG=PROD;AF=6.839e-05;NSAMP=2;MSQ=49.23;AC=2;AN=29246;NFAM=2
chrX	19825703	439358_2	N	]chrX:783067]N	529420	LOW	SVTYPE=BND;POS=783067;STRANDS=+-:145;CIPOS=-5,5;CIEND=-5,5;CIPOS95=0,0;CIEND95=0,0;MATEID=439358_1;EVENT=439358;SECONDARY;SU=145;PE=0;SR=145;ALG=PROD;AF=0.2413;NSAMP=7043;MSQ=49.02;RECLASSIFIED;AC=7056;AN=29246;NFAM=6692
chrX	19829523	442133	N	<DEL>	413.61	PASS	SVTYPE=DEL;POS=19829523;SVLEN=-2006;END=19831529;STRANDS=+-:11;IMPRECISE;CIPOS=-10,285;CIEND=-339,9;CIPOS95=-3,58;CIEND95=-86,1;SU=11;PE=11;SR=0;ALG=PROD;AF=6.839e-05;NSAMP=1;MSQ=413.6;AC=2;AN=29246;NFAM=1
chrX	19833324	442134_1	N	N[chrX:19833622[	475.25	LOW	SVTYPE=BND;POS=19833324;STRANDS=+-:4;CIPOS=-9,8;CIEND=-9,8;CIPOS95=0,0;CIEND95=0,0;MATEID=442134_2;EVENT=442134;SU=4;PE=0;SR=4;ALG=PROD;AF=0.0006155;NSAMP=18;MSQ=13.47;RECLASSIFIED;AC=18;AN=29246;NFAM=18
chrX	19833622	442134_2	N	]chrX:19833324]N	475.25	LOW	SVTYPE=BND;POS=19833324;STRANDS=+-:4;CIPOS=-9,8;CIEND=-9,8;CIPOS95=0,0;CIEND95=0,0;MATEID=442134_1;EVENT=442134;SECONDARY;SU=4;PE=0;SR=4;ALG=PROD;AF=0.0006155;NSAMP=18;MSQ=13.47;RECLASSIFIED;AC=18;AN=29246;NFAM=18
chrX	19837755	113671_2	N	N]chr8:42559317]	6.85	LOW	SVTYPE=BND;POS=19837755;STRANDS=++:4;IMPRECISE;CIPOS=-9,8;CIEND=-10,8;CIPOS95=0,0;CIEND95=-1,0;MATEID=113671_1;EVENT=113671;SECONDARY;SU=4;PE=0;SR=4;ALG=PROD;AF=3.419e-05;NSAMP=1;MSQ=6.83;AC=1;AN=29246;NFAM=1
chrX	19842631	609778	N	<INV>	199346	PASS	SVTYPE=INV;POS=19842631;SVLEN=552;END=19843183;STRANDS=++:3602,--:5350;CIPOS=-1,0;CIEND=-2,0;CIPOS95=0,0;CIEND95=0,0;SU=8952;PE=7737;SR=1215;ALG=PROD;AF=0.007728;NSAMP=155;MSQ=633.84;AC=226;AN=29246;NFAM=139
chrX	19845667	442136_1	N	N[chrX:19846087[	385.99	LOW	SVTYPE=BND;POS=19845667;STRANDS=+-:5;CIPOS=-10,9;CIEND=-10,9;CIPOS95=0,0;CIEND95=0,0;MATEID=442136_2;EVENT=442136;SU=5;PE=0;SR=5;ALG=PROD;AF=0.0005471;NSAMP=16;MSQ=14.2;RECLASSIFIED;AC=16;AN=29246;NFAM=16
chrX	19846087	442136_2	N	]chrX:19845667]N	385.99	LOW	SVTYPE=BND;POS=19845667;STRANDS=+-:5;CIPOS=-10,9;CIEND=-10,9;CIPOS95=0,0;CIEND95=0,0;MATEID=442136_1;EVENT=442136;SECONDARY;SU=5;PE=0;SR=5;ALG=PROD;AF=0.0005471;NSAMP=16;MSQ=14.2;RECLASSIFIED;AC=16;AN=29246;NFAM=16
chrX	19853962	539454_1	N	]chrX:123053564]N	70.55	LOW	SVTYPE=BND;POS=19853962;STRANDS=-+:4;IMPRECISE;CIPOS=-9,8;CIEND=-9,9;CIPOS95=0,0;CIEND95=0,1;MATEID=539454_2;EVENT=539454;SU=4;PE=0;SR=4;ALG=PROD;AF=3.419e-05;NSAMP=1;MSQ=4.18;RECLASSIFIED;AC=1;AN=29246;NFAM=1
chrX	19859151	100088_2	N	[chr6:32600590[N	37262	LOW	SVTYPE=BND;POS=19859151;STRANDS=--:128;IMPRECISE;CIPOS=-759,50;CIEND=-672,108;CIPOS95=-162,50;CIEND95=-102,102;MATEID=100088_1;EVENT=100088;SECONDARY;SU=128;PE=128;SR=0;ALG=SUM;AF=0.03091;NSAMP=904;MSQ=30.79;AC=904;AN=29246;NFAM=899
chrX	19870251	442137_1	N	N[chrX:19870689[	1889.84	LOW	SVTYPE=BND;POS=19870251;STRANDS=+-:56;CIPOS=-10,9;CIEND=-10,9;CIPOS95=0,0;CIEND95=0,0;MATEID=442137_2;EVENT=442137;SU=56;PE=21;SR=35;ALG=PROD;AF=0.0004103;NSAMP=12;MSQ=91.08;RECLASSIFIED;AC=12;AN=29246;NFAM=12
chrX	19870689	442137_2	N	]chrX:19870251]N	1889.84	LOW	SVTYPE=BND;POS=19870251;STRANDS=+-:56;CIPOS=-10,9;CIEND=-10,9;CIPOS95=0,0;CIEND95=0,0;MATEID=442137_1;EVENT=442137;SECONDARY;SU=56;PE=21;SR=35;ALG=PROD;AF=0.0004103;NSAMP=12;MSQ=91.08;RECLASSIFIED;AC=12;AN=29246;NFAM=12
chrX	19872834	59765_2	N	N[chr22:47647399[	9.36	LOW	SVTYPE=BND;POS=19872834;STRANDS=-+:4;IMPRECISE;CIPOS=-7,9;CIEND=-9,8;CIPOS95=0,3;CIEND95=0,0;MATEID=59765_1;EVENT=59765;SECONDARY;SU=4;PE=0;SR=4;ALG=PROD;AF=3.419e-05;NSAMP=1;MSQ=9.36;AC=1;AN=29246;NFAM=1
chrX	19872841	609779_1	N	[chrX:32121738[N	24.13	LOW	SVTYPE=BND;POS=19872841;STRANDS=--:4;IMPRECISE;CIPOS=-8,9;CIEND=-9,8;CIPOS95=0,2;CIEND95=0,0;MATEID=609779_2;EVENT=609779;SU=4;PE=0;SR=4;ALG=PROD;AF=3.419e-05;NSAMP=1;MSQ=23.87;AC=1;AN=29246;NFAM=1
chrX	19887222	442138_1	N	N[chrX:19887511[	826.36	LOW	SVTYPE=BND;POS=19887222;STRANDS=+-:8;CIPOS=-29,28;CIEND=-29,28;CIPOS95=0,0;CIEND95=0,0;MATEID=442138_2;EVENT=442138;SU=8;PE=0;SR=8;ALG=PROD;AF=0.0006169;NSAMP=18;MSQ=13.7;RECLASSIFIED;AC=18;AN=29178;NFAM=18
chrX	19887511	442138_2	N	]chrX:19887222]N	826.36	LOW	SVTYPE=BND;POS=19887222;STRANDS=+-:8;CIPOS=-29,28;CIEND=-29,28;CIPOS95=0,0;CIEND95=0,0;MATEID=442138_1;EVENT=442138;SECONDARY;SU=8;PE=0;SR=8;ALG=PROD;AF=0.0006169;NSAMP=18;MSQ=13.7;RECLASSIFIED;AC=18;AN=29178;NFAM=18
chrX	19888000	442139_1	N	N[chrX:19888347[	538.5	LOW	SVTYPE=BND;POS=19888000;STRANDS=+-:7;CIPOS=-6,5;CIEND=-9,9;CIPOS95=0,0;CIEND95=0,0;MATEID=442139_2;EVENT=442139;SU=7;PE=1;SR=6;ALG=PROD;AF=0.0004103;NSAMP=11;MSQ=43.2;RECLASSIFIED;AC=12;AN=29246;NFAM=11
chrX	19888347	442139_2	N	]chrX:19888000]N	538.5	LOW	SVTYPE=BND;POS=19888000;STRANDS=+-:7;CIPOS=-9,9;CIEND=-6,5;CIPOS95=0,0;CIEND95=0,0;MATEID=442139_1;EVENT=442139;SECONDARY;SU=7;PE=1;SR=6;ALG=PROD;AF=0.0004103;NSAMP=11;MSQ=43.2;RECLASSIFIED;AC=12;AN=29246;NFAM=11
chrX	19910785	442143	N	<DEL>	1430.36	PASS	SVTYPE=DEL;POS=19910785;SVLEN=-87;END=19910872;STRANDS=+-:41;CIPOS=-10,6;CIEND=-6,5;CIPOS95=0,0;CIEND95=0,0;SU=41;PE=1;SR=40;ALG=PROD;AF=0.0004445;NSAMP=7;MSQ=201.21;AC=13;AN=29246;NFAM=7
chrX	19918680	609780	N	<INV>	43.05	LOW	SVTYPE=INV;POS=19918680;SVLEN=1011;END=19919691;STRANDS=++:4,--:6;IMPRECISE;CIPOS=-149,29;CIEND=-284,31;CIPOS95=-100,29;CIEND95=-75,31;SU=10;PE=10;SR=0;ALG=PROD;AF=0.0001368;NSAMP=4;MSQ=9.63;AC=4;AN=29246;NFAM=4
chrX	19921806	442144_1	N	N[chrX:19922152[	798.21	LOW	SVTYPE=BND;POS=19921806;STRANDS=+-:18;CIPOS=-29,9;CIEND=-10,9;CIPOS95=0,0;CIEND95=0,0;MATEID=442144_2;EVENT=442144;SU=18;PE=0;SR=18;ALG=PROD;AF=0.00106;NSAMP=31;MSQ=14.1;RECLASSIFIED;AC=31;AN=29246;NFAM=31
chrX	19922152	442144_2	N	]chrX:19921806]N	798.21	LOW	SVTYPE=BND;POS=19921806;STRANDS=+-:18;CIPOS=-10,9;CIEND=-29,9;CIPOS95=0,0;CIEND95=0,0;MATEID=442144_1;EVENT=442144;SECONDARY;SU=18;PE=0;SR=18;ALG=PROD;AF=0.00106;NSAMP=31;MSQ=14.1;RECLASSIFIED;AC=31;AN=29246;NFAM=31
chrX	19937009	82352_2	N	N]chr4:186136511]	799.21	PASS	SVTYPE=BND;POS=19937009;STRANDS=++:77;CIPOS=-22,20;CIEND=-30,24;CIPOS95=0,0;CIEND95=0,0;MATEID=82352_1;EVENT=82352;SECONDARY;SU=77;PE=40;SR=37;ALG=PROD;AF=6.839e-05;NSAMP=2;MSQ=347.25;AC=2;AN=29246;NFAM=2
chrX	19938139	442146	N	<DEL>	827.19	PASS	SVTYPE=DEL;POS=19938139;SVLEN=-936;END=19939075;STRANDS=+-:24;CIPOS=-10,9;CIEND=-3,1;CIPOS95=0,0;CIEND95=0,0;SU=24;PE=14;SR=10;ALG=PROD;AF=6.839e-05;NSAMP=1;MSQ=827.19;AC=2;AN=29246;NFAM=1
chrX	19951425	539455_1	N	]chrX:19951809]N	841.16	LOW	SVTYPE=BND;POS=19951425;STRANDS=-+:4;IMPRECISE;CIPOS=-526,9;CIEND=-10,472;CIPOS95=-174,0;CIEND95=-1,147;MATEID=539455_2;EVENT=539455;SU=4;PE=4;SR=0;ALG=PROD;AF=0.001368;NSAMP=40;MSQ=15.34;RECLASSIFIED;AC=40;AN=29246;NFAM=40
chrX	19951809	539455_2	N	N[chrX:19951425[	841.16	LOW	SVTYPE=BND;POS=19951425;STRANDS=-+:4;IMPRECISE;CIPOS=-10,472;CIEND=-526,9;CIPOS95=-1,147;CIEND95=-174,0;MATEID=539455_1;EVENT=539455;SECONDARY;SU=4;PE=4;SR=0;ALG=PROD;AF=0.001368;NSAMP=40;MSQ=15.34;RECLASSIFIED;AC=40;AN=29246;NFAM=40
chrX	19957246	539456	N	<DUP>	571.61	PASS	SVTYPE=DUP;POS=19957246;SVLEN=285795;END=20243041;STRANDS=-+:43;CIPOS=-10,9;CIEND=-10,9;CIPOS95=0,0;CIEND95=0,0;SU=43;PE=27;SR=16;ALG=PROD;AF=6.839e-05;NSAMP=1;MSQ=515.12;AC=2;AN=29246;NFAM=1
chrX	19965931	539457	N	<DUP>	327.75	PASS	SVTYPE=DUP;POS=19965931;SVLEN=203201;END=20169132;STRANDS=-+:26;CIPOS=-10,9;CIEND=-10,9;CIPOS95=0,0;CIEND95=0,0;SU=26;PE=19;SR=7;ALG=PROD;AF=3.419e-05;NSAMP=1;MSQ=280.24;AC=1;AN=29246;NFAM=1
chrX	19977152	442147_1	N	N[chrX:19977220[	310.06	PASS	SVTYPE=BND;POS=19977152;STRANDS=+-:12;CIPOS=-10,5;CIEND=-2,2;CIPOS95=0,0;CIEND95=0,0;MATEID=442147_2;EVENT=442147;SU=12;PE=0;SR=12;ALG=PROD;AF=3.419e-05;NSAMP=1;MSQ=293.75;RECLASSIFIED;AC=1;AN=29246;NFAM=1
chrX	19977220	442147_2	N	]chrX:19977152]N	310.06	PASS	SVTYPE=BND;POS=19977152;STRANDS=+-:12;CIPOS=-2,2;CIEND=-10,5;CIPOS95=0,0;CIEND95=0,0;MATEID=442147_1;EVENT=442147;SECONDARY;SU=12;PE=0;SR=12;ALG=PROD;AF=3.419e-05;NSAMP=1;MSQ=293.75;RECLASSIFIED;AC=1;AN=29246;NFAM=1
chrX	19977638	41186_2	N	[chr19:46881884[N	144.13	LOW	SVTYPE=BND;POS=19977638;STRANDS=--:14;CIPOS=-26,25;CIEND=-26,25;CIPOS95=0,0;CIEND95=0,0;MATEID=41186_1;EVENT=41186;SECONDARY;SU=14;PE=0;SR=14;ALG=PROD;AF=6.839e-05;NSAMP=2;MSQ=70.22;AC=2;AN=29246;NFAM=2
chrX	19990919	57269_2	N	[chr2:212537133[N	146.44	LOW	SVTYPE=BND;POS=19990919;STRANDS=--:9;CIPOS=-29,28;CIEND=-29,28;CIPOS95=0,0;CIEND95=0,0;MATEID=57269_1;EVENT=57269;SECONDARY;SU=9;PE=0;SR=9;ALG=PROD;AF=0.0002393;NSAMP=7;MSQ=11.08;AC=7;AN=29246;NFAM=7
chrX	19990923	17318_2	N	[chr1:149390803[N	47735.9	LOW	SVTYPE=BND;POS=19990923;STRANDS=--:4;CIPOS=-9,8;CIEND=-9,8;CIPOS95=0,0;CIEND95=0,0;MATEID=17318_1;EVENT=17318;SECONDARY;SU=4;PE=0;SR=4;ALG=PROD;AF=0.03111;NSAMP=909;MSQ=25.96;AC=909;AN=29220;NFAM=887
chrX	19990923	22256_2	N	[chr10:131901021[N	4768.7	LOW	SVTYPE=BND;POS=19990923;STRANDS=--:15;CIPOS=-29,28;CIEND=-29,28;CIPOS95=0,0;CIEND95=0,0;MATEID=22256_1;EVENT=22256;SECONDARY;SU=15;PE=0;SR=15;ALG=PROD;AF=0.001737;NSAMP=50;MSQ=25.24;AC=50;AN=28778;NFAM=49
chrX	19990923	57271_2	N	[chr2:219627528[N	3764.98	LOW	SVTYPE=BND;POS=19990923;STRANDS=--:4;CIPOS=-29,28;CIEND=-29,28;CIPOS95=0,0;CIEND95=0,0;MATEID=57271_1;EVENT=57271;SECONDARY;SU=4;PE=0;SR=4;ALG=PROD;AF=0.0001082;NSAMP=3;MSQ=18.45;AC=3;AN=27726;NFAM=3
chrX	19990973	39285_2	N	N[chr17:32142452[	1871.64	LOW	SVTYPE=BND;POS=19990973;STRANDS=-+:9;CIPOS=-29,28;CIEND=-29,28;CIPOS95=0,0;CIEND95=0,0;MATEID=39285_1;EVENT=39285;SECONDARY;SU=9;PE=0;SR=9;ALG=PROD;AF=0.0002757;NSAMP=8;MSQ=16.04;AC=8;AN=29018;NFAM=8
chrX	19990973	57270_2	N	N[chr2:168247545[	19184.3	LOW	SVTYPE=BND;POS=19990973;STRANDS=-+:4;CIPOS=-29,28;CIEND=-29,28;CIPOS95=0,0;CIEND95=0,0;MATEID=57270_1;EVENT=57270;SECONDARY;SU=4;PE=0;SR=4;ALG=PROD;AF=0.01209;NSAMP=348;MSQ=26.75;AC=349;AN=28866;NFAM=345
chrX	19994765	71954_2	N	N[chr3:5079539[	106723	LOW	SVTYPE=BND;POS=19994765;STRANDS=-+:4;IMPRECISE;CIPOS=-10,8;CIEND=-8,9;CIPOS95=-1,1;CIEND95=0,2;MATEID=71954_1;EVENT=71954;SECONDARY;SU=4;PE=1;SR=3;ALG=PROD;AF=0.0436;NSAMP=1271;MSQ=48.08;AC=1275;AN=29246;NFAM=1214
chrX	19995623	26103_2	N	N]chr11:87755319]	7771.15	LOW	SVTYPE=BND;POS=19995623;STRANDS=++:26;CIPOS=-10,8;CIEND=-9,8;CIPOS95=0,0;CIEND95=0,0;MATEID=26103_1;EVENT=26103;SECONDARY;SU=26;PE=0;SR=26;ALG=PROD;AF=0.007044;NSAMP=206;MSQ=32.31;AC=206;AN=29246;NFAM=204
chrX	19995623	29835_2	N	N]chr12:113430018]	5978.38	LOW	SVTYPE=BND;POS=19995623;STRANDS=++:4;CIPOS=-9,8;CIEND=-9,8;CIPOS95=0,0;CIEND95=0,0;MATEID=29835_1;EVENT=29835;SECONDARY;SU=4;PE=0;SR=4;ALG=PROD;AF=0.006223;NSAMP=182;MSQ=28.48;AC=182;AN=29246;NFAM=179
chrX	19995724	58782_2	N	N[chr20:61097668[	897.1	LOW	SVTYPE=BND;POS=19995724;STRANDS=-+:4;IMPRECISE;CIPOS=-9,509;CIEND=-407,9;CIPOS95=0,172;CIEND95=-104,2;MATEID=58782_1;EVENT=58782;SECONDARY;SU=4;PE=4;SR=0;ALG=PROD;AF=0.001231;NSAMP=36;MSQ=13.65;AC=36;AN=29246;NFAM=36
chrX	19995730	37928_2	N	[chr16:6855818[N	455.45	LOW	SVTYPE=BND;POS=19995730;STRANDS=--:4;CIPOS=-9,8;CIEND=-9,8;CIPOS95=0,0;CIEND95=0,0;MATEID=37928_1;EVENT=37928;SECONDARY;SU=4;PE=0;SR=4;ALG=PROD;AF=0.0007522;NSAMP=22;MSQ=15.27;AC=22;AN=29246;NFAM=22
chrX	19995786	32692_2	N	N[chr13:36398005[	6041.05	LOW	SVTYPE=BND;POS=19995786;STRANDS=-+:105;IMPRECISE;CIPOS=-21,451;CIEND=-207,21;CIPOS95=-21,53;CIEND95=-6,6;MATEID=32692_1;EVENT=32692;SECONDARY;SU=105;PE=105;SR=0;ALG=PROD;AF=0.00595;NSAMP=174;MSQ=23.93;AC=174;AN=29246;NFAM=172
chrX	19997067	442152_1	N	N[chrX:19997256[	215.42	LOW	SVTYPE=BND;POS=19997067;STRANDS=+-:4;CIPOS=-9,8;CIEND=-9,8;CIPOS95=0,0;CIEND95=0,0;MATEID=442152_2;EVENT=442152;SU=4;PE=0;SR=4;ALG=PROD;AF=0.0003077;NSAMP=9;MSQ=19.64;RECLASSIFIED;AC=9;AN=29246;NFAM=9
chrX	19997256	442152_2	N	]chrX:19997067]N	215.42	LOW	SVTYPE=BND;POS=19997067;STRANDS=+-:4;CIPOS=-9,8;CIEND=-9,8;CIPOS95=0,0;CIEND95=0,0;MATEID=442152_1;EVENT=442152;SECONDARY;SU=4;PE=0;SR=4;ALG=PROD;AF=0.0003077;NSAMP=9;MSQ=19.64;RECLASSIFIED;AC=9;AN=29246;NFAM=9
chrX	20003459	82353_2	N	]chr4:187940937]N	10751.3	LOW	SVTYPE=BND;POS=20003459;STRANDS=+-:414;IMPRECISE;CIPOS=-351,9;CIEND=-11,109;CIPOS95=-31,9;CIEND95=-3,3;MATEID=82353_1;EVENT=82353;SECONDARY;SU=414;PE=414;SR=0;ALG=PROD;AF=0.006668;NSAMP=195;MSQ=33.73;AC=195;AN=29246;NFAM=193
chrX	20003651	82354_2	N	N[chr4:187940993[	9320.31	LOW	SVTYPE=BND;POS=20003651;STRANDS=-+:445;IMPRECISE;CIPOS=-10,342;CIEND=-184,9;CIPOS95=-10,20;CIEND95=-3,3;MATEID=82354_1;EVENT=82354;SECONDARY;SU=445;PE=445;SR=0;ALG=PROD;AF=0.006839;NSAMP=200;MSQ=33.01;AC=200;AN=29246;NFAM=197
chrX	20003663	118241_2	N	N[chr9:19627326[	104.76	LOW	SVTYPE=BND;POS=20003663;STRANDS=-+:5;IMPRECISE;CIPOS=-10,393;CIEND=-463,6;CIPOS95=-2,93;CIEND95=-150,0;MATEID=118241_1;EVENT=118241;SECONDARY;SU=5;PE=5;SR=0;ALG=PROD;AF=3.419e-05;NSAMP=1;MSQ=104.76;AC=1;AN=29246;NFAM=1
chrX	20009640	442153_1	N	N[chrX:20009951[	521.62	LOW	SVTYPE=BND;POS=20009640;STRANDS=+-:8;CIPOS=-29,28;CIEND=-29,28;CIPOS95=0,0;CIEND95=0,0;MATEID=442153_2;EVENT=442153;SU=8;PE=0;SR=8;ALG=PROD;AF=0.0007864;NSAMP=23;MSQ=12.46;RECLASSIFIED;AC=23;AN=29246;NFAM=23
chrX	20009951	442153_2	N	]chrX:20009640]N	521.62	LOW	SVTYPE=BND;POS=20009640;STRANDS=+-:8;CIPOS=-29,28;CIEND=-29,28;CIPOS95=0,0;CIEND95=0,0;MATEID=442153_1;EVENT=442153;SECONDARY;SU=8;PE=0;SR=8;ALG=PROD;AF=0.0007864;NSAMP=23;MSQ=12.46;RECLASSIFIED;AC=23;AN=29246;NFAM=23
chrX	20034180	442155_1	N	N[chrX:20035870[	26.22	LOW	SVTYPE=BND;POS=20034180;STRANDS=+-:4;IMPRECISE;CIPOS=-10,721;CIEND=-743,9;CIPOS95=-2,232;CIEND95=-237,2;MATEID=442155_2;EVENT=442155;SU=4;PE=4;SR=0;ALG=PROD;AF=3.42e-05;NSAMP=1;MSQ=20.89;RECLASSIFIED;AC=1;AN=29244;NFAM=1
chrX	20035870	442155_2	N	]chrX:20034180]N	26.22	LOW	SVTYPE=BND;POS=20034180;STRANDS=+-:4;IMPRECISE;CIPOS=-743,9;CIEND=-10,721;CIPOS95=-237,2;CIEND95=-2,232;MATEID=442155_1;EVENT=442155;SECONDARY;SU=4;PE=4;SR=0;ALG=PROD;AF=3.42e-05;NSAMP=1;MSQ=20.89;RECLASSIFIED;AC=1;AN=29244;NFAM=1
chrX	20067726	442156_1	N	N[chrX:20068014[	1229.88	LOW	SVTYPE=BND;POS=20067726;STRANDS=+-:34;CIPOS=-23,22;CIEND=-23,22;CIPOS95=0,0;CIEND95=0,0;MATEID=442156_2;EVENT=442156;SU=34;PE=0;SR=34;ALG=PROD;AF=0.0001026;NSAMP=3;MSQ=12.68;RECLASSIFIED;AC=3;AN=29246;NFAM=3
chrX	20068014	442156_2	N	]chrX:20067726]N	1229.88	LOW	SVTYPE=BND;POS=20067726;STRANDS=+-:34;CIPOS=-23,22;CIEND=-23,22;CIPOS95=0,0;CIEND95=0,0;MATEID=442156_1;EVENT=442156;SECONDARY;SU=34;PE=0;SR=34;ALG=PROD;AF=0.0001026;NSAMP=3;MSQ=12.68;RECLASSIFIED;AC=3;AN=29246;NFAM=3
chrX	20088185	442157_1	N	N[chrX:20088577[	1653.79	LOW	SVTYPE=BND;POS=20088185;STRANDS=+-:14;CIPOS=-30,29;CIEND=-30,29;CIPOS95=0,0;CIEND95=0,0;MATEID=442157_2;EVENT=442157;SU=14;PE=10;SR=4;ALG=PROD;AF=0.001778;NSAMP=51;MSQ=25.2;RECLASSIFIED;AC=52;AN=29246;NFAM=51
chrX	20088577	442157_2	N	]chrX:20088185]N	1653.79	LOW	SVTYPE=BND;POS=20088185;STRANDS=+-:14;CIPOS=-30,29;CIEND=-30,29;CIPOS95=0,0;CIEND95=0,0;MATEID=442157_1;EVENT=442157;SECONDARY;SU=14;PE=10;SR=4;ALG=PROD;AF=0.001778;NSAMP=51;MSQ=25.2;RECLASSIFIED;AC=52;AN=29246;NFAM=51
chrX	20094470	41028_2	N	]chr19:47731314]N	7265.19	LOW	SVTYPE=BND;POS=20094470;STRANDS=+-:115;IMPRECISE;CIPOS=-511,10;CIEND=-13,234;CIPOS95=-52,10;CIEND95=-6,6;MATEID=41028_1;EVENT=41028;SECONDARY;SU=115;PE=115;SR=0;ALG=PROD;AF=0.004103;NSAMP=120;MSQ=27.57;AC=120;AN=29246;NFAM=117
chrX	20094487	17319_2	N	[chr1:175640792[N	4709.8	LOW	SVTYPE=BND;POS=20094487;STRANDS=--:12;CIPOS=-29,28;CIEND=-29,28;CIPOS95=0,0;CIEND95=0,0;MATEID=17319_1;EVENT=17319;SECONDARY;SU=12;PE=0;SR=12;ALG=PROD;AF=0.004445;NSAMP=130;MSQ=30.73;AC=130;AN=29246;NFAM=129
chrX	20094488	40239_2	N	]chr18:64743936]N	821.88	LOW	SVTYPE=BND;POS=20094488;STRANDS=+-:4;IMPRECISE;CIPOS=-10,7;CIEND=-10,9;CIPOS95=-3,0;CIEND95=-3,3;MATEID=40239_1;EVENT=40239;SECONDARY;SU=4;PE=3;SR=1;ALG=PROD;AF=0.001128;NSAMP=33;MSQ=11.31;AC=33;AN=29246;NFAM=33
chrX	20094488	40369_2	N	[chr18:64743936[N	950.28	LOW	SVTYPE=BND;POS=20094488;STRANDS=--:4;IMPRECISE;CIPOS=-721,9;CIEND=-647,9;CIPOS95=-165,1;CIEND95=-135,2;MATEID=40369_1;EVENT=40369;SECONDARY;SU=4;PE=4;SR=0;ALG=PROD;AF=0.001299;NSAMP=38;MSQ=12.86;AC=38;AN=29246;NFAM=38
chrX	20094488	609781_1	N	[chrX:70971529[N	239.72	LOW	SVTYPE=BND;POS=20094488;STRANDS=--:4;IMPRECISE;CIPOS=-623,6;CIEND=-387,9;CIPOS95=-217,0;CIEND95=-118,2;MATEID=609781_2;EVENT=609781;SU=4;PE=4;SR=0;ALG=PROD;AF=0.0002735;NSAMP=8;MSQ=8.93;AC=8;AN=29246;NFAM=8
chrX	20094491	29836_2	N	[chr12:10293158[N	887011	LOW	SVTYPE=BND;POS=20094491;STRANDS=--:15;CIPOS=-30,25;CIEND=-30,29;CIPOS95=0,0;CIEND95=0,0;MATEID=29836_1;EVENT=29836;SECONDARY;SU=15;PE=10;SR=5;ALG=PROD;AF=0.4095;NSAMP=10066;MSQ=51.63;AC=11974;AN=29244;NFAM=9245
chrX	20094499	107987_2	N	]chr7:4886297]N	8184.68	LOW	SVTYPE=BND;POS=20094499;STRANDS=+-:39;CIPOS=-10,6;CIEND=-10,9;CIPOS95=0,0;CIEND95=0,0;MATEID=107987_1;EVENT=107987;SECONDARY;SU=39;PE=27;SR=12;ALG=PROD;AF=0.005334;NSAMP=156;MSQ=28.02;AC=156;AN=29246;NFAM=156
chrX	20094517	22257_2	N	[chr10:126759592[N	1.29447e+06	LOW	SVTYPE=BND;POS=20094517;STRANDS=--:8;CIPOS=-10,9;CIEND=-10,9;CIPOS95=0,0;CIEND95=0,0;MATEID=22257_1;EVENT=22257;SECONDARY;SU=8;PE=0;SR=8;ALG=PROD;AF=0.456;NSAMP=12533;MSQ=60.79;AC=13335;AN=29246;NFAM=11577
chrX	20094524	36366_2	N	N[chr15:22875891[	85774.4	LOW	SVTYPE=BND;POS=20094524;STRANDS=+-:5,-+:93;CIPOS=-9,8;CIEND=-9,8;CIPOS95=0,0;CIEND95=0,0;MATEID=36366_1;EVENT=36366;SECONDARY;SU=98;PE=0;SR=98;ALG=PROD;AF=0.04524;NSAMP=1279;MSQ=38.62;AC=1323;AN=29246;NFAM=1246
chrX	20094526	32693_2	N	[chr13:80446148[N	63420.9	LOW	SVTYPE=BND;POS=20094526;STRANDS=--:4;CIPOS=-9,8;CIEND=-9,8;CIPOS95=0,0;CIEND95=0,0;MATEID=32693_1;EVENT=32693;SECONDARY;SU=4;PE=0;SR=4;ALG=PROD;AF=0.0623;NSAMP=1815;MSQ=21.14;AC=1822;AN=29246;NFAM=1757
chrX	20094529	107989_2	N	N]chr7:23231951]	2497.68	LOW	SVTYPE=BND;POS=20094529;STRANDS=++:6;IMPRECISE;CIPOS=-30,213;CIEND=-30,698;CIPOS95=-30,61;CIEND95=-30,202;MATEID=107989_1;EVENT=107989;SECONDARY;SU=6;PE=6;SR=0;ALG=PROD;AF=0.005061;NSAMP=145;MSQ=14.44;AC=148;AN=29246;NFAM=145
chrX	20094576	57273_2	N	N[chr2:196721353[	604288	LOW	SVTYPE=BND;POS=20094576;STRANDS=-+:4;CIPOS=-9,8;CIEND=-9,8;CIPOS95=0,0;CIEND95=0,0;MATEID=57273_1;EVENT=57273;SECONDARY;SU=4;PE=0;SR=4;ALG=PROD;AF=0.3128;NSAMP=7506;MSQ=47.83;AC=9147;AN=29246;NFAM=7019
chrX	20094577	609782_1	N	N]chrX:70971486]	339.62	LOW	SVTYPE=BND;POS=20094577;STRANDS=++:4;IMPRECISE;CIPOS=-9,9;CIEND=-10,9;CIPOS95=-1,1;CIEND95=-1,1;MATEID=609782_2;EVENT=609782;SU=4;PE=1;SR=3;ALG=PROD;AF=0.0001368;NSAMP=4;MSQ=16.24;AC=4;AN=29246;NFAM=4
chrX	20094587	107988_2	N	N[chr7:4886284[	94104.5	LOW	SVTYPE=BND;POS=20094587;STRANDS=-+:28;CIPOS=-27,29;CIEND=-30,29;CIPOS95=0,0;CIEND95=0,0;MATEID=107988_1;EVENT=107988;SECONDARY;SU=28;PE=15;SR=13;ALG=PROD;AF=0.07307;NSAMP=1939;MSQ=31.41;AC=2137;AN=29246;NFAM=1891
chrX	20094588	41187_2	N	N[chr19:47731280[	88277.2	LOW	SVTYPE=BND;POS=20094588;STRANDS=-+:40;CIPOS=-9,9;CIEND=-10,9;CIPOS95=0,0;CIEND95=0,0;MATEID=41187_1;EVENT=41187;SECONDARY;SU=40;PE=24;SR=16;ALG=PROD;AF=0.073;NSAMP=2121;MSQ=23.06;AC=2135;AN=29246;NFAM=2030
chrX	20094592	26104_2	N	N[chr11:25520043[	42.35	LOW	SVTYPE=BND;POS=20094592;STRANDS=-+:5;IMPRECISE;CIPOS=-7,634;CIEND=-368,9;CIPOS95=0,225;CIEND95=-83,2;MATEID=26104_1;EVENT=26104;SECONDARY;SU=5;PE=5;SR=0;ALG=PROD;AF=6.839e-05;NSAMP=2;MSQ=9.47;AC=2;AN=29246;NFAM=2
chrX	20094593	29837_2	N	N[chr12:61019615[	235.37	LOW	SVTYPE=BND;POS=20094593;STRANDS=-+:4;CIPOS=-9,8;CIEND=-9,8;CIPOS95=0,0;CIEND95=0,0;MATEID=29837_1;EVENT=29837;SECONDARY;SU=4;PE=0;SR=4;ALG=PROD;AF=0.0001026;NSAMP=3;MSQ=22.48;AC=3;AN=29246;NFAM=3
chrX	20094593	37929_2	N	N[chr16:55027949[	42745.4	LOW	SVTYPE=BND;POS=20094593;STRANDS=-+:4;IMPRECISE;CIPOS=-10,9;CIEND=-10,9;CIPOS95=-1,3;CIEND95=-3,3;MATEID=37929_1;EVENT=37929;SECONDARY;SU=4;PE=3;SR=1;ALG=PROD;AF=0.0291;NSAMP=812;MSQ=28.92;AC=851;AN=29246;NFAM=787
chrX	20094593	442159_1	N	N[chrX:109124455[	3083.52	LOW	SVTYPE=BND;POS=20094593;STRANDS=+-:15;CIPOS=-30,29;CIEND=-30,29;CIPOS95=0,0;CIEND95=0,0;MATEID=442159_2;EVENT=442159;SU=15;PE=0;SR=15;ALG=PROD;AF=0.003248;NSAMP=94;MSQ=24.6;RECLASSIFIED;AC=95;AN=29246;NFAM=93
chrX	20094598	91396_2	N	N[chr5:107476047[	608646	LOW	SVTYPE=BND;POS=20094598;STRANDS=-+:4;IMPRECISE;CIPOS=-9,9;CIEND=-10,9;CIPOS95=-1,1;CIEND95=-1,1;MATEID=91396_1;EVENT=91396;SECONDARY;SU=4;PE=1;SR=3;ALG=PROD;AF=0.2835;NSAMP=7848;MSQ=48.8;AC=8290;AN=29246;NFAM=7399
chrX	20099482	442160_1	N	N[chrX:20099560[	701.93	LOW	SVTYPE=BND;POS=20099482;STRANDS=+-:27;CIPOS=-30,29;CIEND=-30,29;CIPOS95=0,0;CIEND95=0,0;MATEID=442160_2;EVENT=442160;SU=27;PE=0;SR=27;ALG=PROD;AF=0.0001368;NSAMP=4;MSQ=173.09;RECLASSIFIED;AC=4;AN=29246;NFAM=4
chrX	20099560	442160_2	N	]chrX:20099482]N	701.93	LOW	SVTYPE=BND;POS=20099482;STRANDS=+-:27;CIPOS=-30,29;CIEND=-30,29;CIPOS95=0,0;CIEND95=0,0;MATEID=442160_1;EVENT=442160;SECONDARY;SU=27;PE=0;SR=27;ALG=PROD;AF=0.0001368;NSAMP=4;MSQ=173.09;RECLASSIFIED;AC=4;AN=29246;NFAM=4
chrX	20118618	539458	N	<DUP>	246.32	PASS	SVTYPE=DUP;POS=20118618;SVLEN=17723;END=20136341;STRANDS=-+:13;CIPOS=-8,3;CIEND=-10,9;CIPOS95=0,0;CIEND95=0,0;SU=13;PE=8;SR=5;ALG=PROD;AF=3.419e-05;NSAMP=1;MSQ=190.87;AC=1;AN=29246;NFAM=1
chrX	20130576	17320_2	N	N[chr1:16685639[	6.78	LOW	SVTYPE=BND;POS=20130576;STRANDS=-+:4;CIPOS=-9,8;CIEND=-9,8;CIPOS95=0,0;CIEND95=0,0;MATEID=17320_1;EVENT=17320;SECONDARY;SU=4;PE=0;SR=4;ALG=PROD;AF=3.419e-05;NSAMP=1;MSQ=6.78;AC=1;AN=29246;NFAM=1
chrX	20142493	442161_1	N	N[chrX:20142751[	978.67	LOW	SVTYPE=BND;POS=20142493;STRANDS=+-:8;CIPOS=-25,28;CIEND=-29,28;CIPOS95=0,0;CIEND95=0,0;MATEID=442161_2;EVENT=442161;SU=8;PE=0;SR=8;ALG=PROD;AF=0.0008548;NSAMP=25;MSQ=15.65;RECLASSIFIED;AC=25;AN=29246;NFAM=25
chrX	20142751	442161_2	N	]chrX:20142493]N	978.67	LOW	SVTYPE=BND;POS=20142493;STRANDS=+-:8;CIPOS=-29,28;CIEND=-25,28;CIPOS95=0,0;CIEND95=0,0;MATEID=442161_1;EVENT=442161;SECONDARY;SU=8;PE=0;SR=8;ALG=PROD;AF=0.0008548;NSAMP=25;MSQ=15.65;RECLASSIFIED;AC=25;AN=29246;NFAM=25
chrX	20146259	442162_1	N	N[chrX:20146379[	148.53	LOW	SVTYPE=BND;POS=20146259;STRANDS=+-:4;CIPOS=-9,8;CIEND=-9,8;CIPOS95=0,0;CIEND95=0,0;MATEID=442162_2;EVENT=442162;SU=4;PE=0;SR=4;ALG=PROD;AF=0.0002052;NSAMP=6;MSQ=19.23;RECLASSIFIED;AC=6;AN=29246;NFAM=6
chrX	20146379	442162_2	N	]chrX:20146259]N	148.53	LOW	SVTYPE=BND;POS=20146259;STRANDS=+-:4;CIPOS=-9,8;CIEND=-9,8;CIPOS95=0,0;CIEND95=0,0;MATEID=442162_1;EVENT=442162;SECONDARY;SU=4;PE=0;SR=4;ALG=PROD;AF=0.0002052;NSAMP=6;MSQ=19.23;RECLASSIFIED;AC=6;AN=29246;NFAM=6
chrX	20164226	442164_1	N	N[chrX:20164682[	1200.18	LOW	SVTYPE=BND;POS=20164226;STRANDS=+-:17;CIPOS=-27,25;CIEND=-24,24;CIPOS95=0,0;CIEND95=0,0;MATEID=442164_2;EVENT=442164;SU=17;PE=3;SR=14;ALG=PROD;AF=0.0006155;NSAMP=18;MSQ=19.79;RECLASSIFIED;AC=18;AN=29246;NFAM=18
chrX	20164682	442164_2	N	]chrX:20164226]N	1200.18	LOW	SVTYPE=BND;POS=20164226;STRANDS=+-:17;CIPOS=-24,24;CIEND=-27,25;CIPOS95=0,0;CIEND95=0,0;MATEID=442164_1;EVENT=442164;SECONDARY;SU=17;PE=3;SR=14;ALG=PROD;AF=0.0006155;NSAMP=18;MSQ=19.79;RECLASSIFIED;AC=18;AN=29246;NFAM=18
chrX	20165079	71955_2	N	[chr3:106110011[N	4830.84	LOW	SVTYPE=BND;POS=20165079;STRANDS=--:7;IMPRECISE;CIPOS=-445,9;CIEND=-678,9;CIPOS95=-121,1;CIEND95=-190,1;MATEID=71955_1;EVENT=71955;SECONDARY;SU=7;PE=7;SR=0;ALG=PROD;AF=0.005437;NSAMP=159;MSQ=18.87;AC=159;AN=29246;NFAM=158
chrX	20191905	609783	N	<INV>	9.51	LOW	SVTYPE=INV;POS=20191905;SVLEN=1104;END=20193009;STRANDS=++:1,--:3;IMPRECISE;CIPOS=-1,0;CIEND=-10,6;CIPOS95=-1,0;CIEND95=-5,2;SU=4;PE=4;SR=0;ALG=PROD;AF=3.419e-05;NSAMP=1;MSQ=9.36;AC=1;AN=29246;NFAM=1
chrX	20199116	539459	N	<DUP>	134.4	PASS	SVTYPE=DUP;POS=20199116;SVLEN=3155;END=20202271;STRANDS=-+:9;IMPRECISE;CIPOS=-337,9;CIEND=-10,292;CIPOS95=-60,2;CIEND95=-3,51;SU=9;PE=9;SR=0;ALG=PROD;AF=3.419e-05;NSAMP=1;MSQ=93.23;AC=1;AN=29246;NFAM=1
chrX	20210929	442167	N	<DEL>	472.7	PASS	SVTYPE=DEL;POS=20210929;SVLEN=-1419;END=20212348;STRANDS=+-:10;IMPRECISE;CIPOS=-5,9;CIEND=-10,7;CIPOS95=-1,1;CIEND95=-1,0;SU=10;PE=7;SR=3;ALG=PROD;AF=6.839e-05;NSAMP=1;MSQ=472.68;AC=2;AN=29246;NFAM=1
chrX	20216430	442168_1	N	N[chrX:20216809[	24829.9	PASS	SVTYPE=BND;POS=20216430;STRANDS=+-:594;CIPOS=-2,1;CIEND=-1,1;CIPOS95=0,0;CIEND95=0,0;MATEID=442168_2;EVENT=442168;SU=594;PE=150;SR=444;ALG=PROD;AF=0.003214;NSAMP=82;MSQ=275.51;RECLASSIFIED;AC=94;AN=29246;NFAM=78
chrX	20216809	442168_2	N	]chrX:20216430]N	24829.9	PASS	SVTYPE=BND;POS=20216430;STRANDS=+-:594;CIPOS=-1,1;CIEND=-2,1;CIPOS95=0,0;CIEND95=0,0;MATEID=442168_1;EVENT=442168;SECONDARY;SU=594;PE=150;SR=444;ALG=PROD;AF=0.003214;NSAMP=82;MSQ=275.51;RECLASSIFIED;AC=94;AN=29246;NFAM=78
chrX	20220462	442169_1	N	N[chrX:20220548[	245339	PASS	SVTYPE=BND;POS=20220462;STRANDS=+-:8333;CIPOS=0,0;CIEND=0,0;CIPOS95=0,0;CIEND95=0,0;MATEID=442169_2;EVENT=442169;SU=8333;PE=63;SR=8270;ALG=PROD;AF=0.03368;NSAMP=754;MSQ=266.8;RECLASSIFIED;AC=985;AN=29246;NFAM=734
chrX	20220548	442169_2	N	]chrX:20220462]N	245339	PASS	SVTYPE=BND;POS=20220462;STRANDS=+-:8333;CIPOS=0,0;CIEND=0,0;CIPOS95=0,0;CIEND95=0,0;MATEID=442169_1;EVENT=442169;SECONDARY;SU=8333;PE=63;SR=8270;ALG=PROD;AF=0.03368;NSAMP=754;MSQ=266.8;RECLASSIFIED;AC=985;AN=29246;NFAM=734
chrX	20222876	441588_2	N	]chrX:11713319]N	55057.4	LOW	SVTYPE=BND;POS=11713319;STRANDS=+-:6;IMPRECISE;CIPOS=-473,9;CIEND=-6,584;CIPOS95=-95,1;CIEND95=0,214;MATEID=441588_1;EVENT=441588;SECONDARY;SU=6;PE=6;SR=0;ALG=PROD;AF=0.0267;NSAMP=781;MSQ=41.1;RECLASSIFIED;AC=781;AN=29246;NFAM=768
chrX	20224562	442171_1	N	N[chrX:20224797[	1585.73	LOW	SVTYPE=BND;POS=20224562;STRANDS=+-:33;CIPOS=-10,9;CIEND=-9,8;CIPOS95=0,0;CIEND95=0,0;MATEID=442171_2;EVENT=442171;SU=33;PE=2;SR=31;ALG=PROD;AF=0.0003077;NSAMP=9;MSQ=55.72;RECLASSIFIED;AC=9;AN=29246;NFAM=9
chrX	20224797	442171_2	N	]chrX:20224562]N	1585.73	LOW	SVTYPE=BND;POS=20224562;STRANDS=+-:33;CIPOS=-9,8;CIEND=-10,9;CIPOS95=0,0;CIEND95=0,0;MATEID=442171_1;EVENT=442171;SECONDARY;SU=33;PE=2;SR=31;ALG=PROD;AF=0.0003077;NSAMP=9;MSQ=55.72;RECLASSIFIED;AC=9;AN=29246;NFAM=9
chrX	20225233	57274_2	N	[chr2:169160686[N	141370	LOW	SVTYPE=BND;POS=20225233;STRANDS=--:4;CIPOS=-9,8;CIEND=-9,8;CIPOS95=0,0;CIEND95=0,0;MATEID=57274_1;EVENT=57274;SECONDARY;SU=4;PE=0;SR=4;ALG=PROD;AF=0.06216;NSAMP=1798;MSQ=42.13;AC=1818;AN=29246;NFAM=1736
chrX	20225238	100089_2	N	[chr6:83585531[N	517.57	LOW	SVTYPE=BND;POS=20225238;STRANDS=--:17;CIPOS=-29,28;CIEND=-29,28;CIPOS95=0,0;CIEND95=0,0;MATEID=100089_1;EVENT=100089;SECONDARY;SU=17;PE=0;SR=17;ALG=PROD;AF=0.0005129;NSAMP=15;MSQ=25.7;AC=15;AN=29246;NFAM=15
chrX	20225269	36367_2	N	N[chr15:39024037[	500090	LOW	SVTYPE=BND;POS=20225269;STRANDS=-+:4;CIPOS=-9,8;CIEND=-9,8;CIPOS95=0,0;CIEND95=0,0;MATEID=36367_1;EVENT=36367;SECONDARY;SU=4;PE=0;SR=4;ALG=PROD;AF=0.2422;NSAMP=6865;MSQ=42.79;AC=7084;AN=29246;NFAM=6493
chrX	20239279	539460	N	<DUP>	259.41	PASS	SVTYPE=DUP;POS=20239279;SVLEN=514815;END=20754094;STRANDS=-+:18;CIPOS=-10,9;CIEND=-10,9;CIPOS95=0,0;CIEND95=0,0;SU=18;PE=12;SR=6;ALG=PROD;AF=3.42e-05;NSAMP=1;MSQ=173.27;AC=1;AN=29244;NFAM=1
chrX	20245933	442173_1	N	N[chrX:20247502[	6864.42	LOW	SVTYPE=BND;POS=20245933;STRANDS=+-:320;IMPRECISE;CIPOS=-10,179;CIEND=-40,14;CIPOS95=-3,3;CIEND95=-3,3;MATEID=442173_2;EVENT=442173;SU=320;PE=320;SR=0;ALG=PROD;AF=0.001026;NSAMP=26;MSQ=204.29;RECLASSIFIED;AC=30;AN=29246;NFAM=23
chrX	20247502	442173_2	N	]chrX:20245933]N	6864.42	LOW	SVTYPE=BND;POS=20245933;STRANDS=+-:320;IMPRECISE;CIPOS=-40,14;CIEND=-10,179;CIPOS95=-3,3;CIEND95=-3,3;MATEID=442173_1;EVENT=442173;SECONDARY;SU=320;PE=320;SR=0;ALG=PROD;AF=0.001026;NSAMP=26;MSQ=204.29;RECLASSIFIED;AC=30;AN=29246;NFAM=23
chrX	20266724	100090_2	N	[chr6:13328509[N	101.28	LOW	SVTYPE=BND;POS=20266724;STRANDS=--:4;CIPOS=-9,8;CIEND=-9,8;CIPOS95=0,0;CIEND95=0,0;MATEID=100090_1;EVENT=100090;SECONDARY;SU=4;PE=0;SR=4;ALG=PROD;AF=6.839e-05;NSAMP=2;MSQ=44.76;AC=2;AN=29246;NFAM=2
chrX	20266727	37930_2	N	[chr16:56425425[N	3095.75	LOW	SVTYPE=BND;POS=20266727;STRANDS=--:17;CIPOS=-30,29;CIEND=-30,29;CIPOS95=0,0;CIEND95=0,0;MATEID=37930_1;EVENT=37930;SECONDARY;SU=17;PE=0;SR=17;ALG=PROD;AF=0.0002218;NSAMP=6;MSQ=62.64;AC=6;AN=27048;NFAM=6
chrX	20278961	57275_2	N	[chr2:205515559[N	22543.9	LOW	SVTYPE=BND;POS=20278961;STRANDS=--:139;CIPOS=-5,4;CIEND=-5,4;CIPOS95=0,0;CIEND95=0,0;MATEID=57275_1;EVENT=57275;SECONDARY;SU=139;PE=0;SR=139;ALG=PROD;AF=0.01371;NSAMP=401;MSQ=41.47;AC=401;AN=29246;NFAM=398
chrX	20297169	442176_1	N	N[chrX:20297487[	338.11	LOW	SVTYPE=BND;POS=20297169;STRANDS=+-:4;IMPRECISE;CIPOS=-9,8;CIEND=-10,8;CIPOS95=0,0;CIEND95=-1,0;MATEID=442176_2;EVENT=442176;SU=4;PE=0;SR=4;ALG=PROD;AF=0.0004103;NSAMP=12;MSQ=14.18;RECLASSIFIED;AC=12;AN=29246;NFAM=12
chrX	20297487	442176_2	N	]chrX:20297169]N	338.11	LOW	SVTYPE=BND;POS=20297169;STRANDS=+-:4;IMPRECISE;CIPOS=-10,8;CIEND=-9,8;CIPOS95=-1,0;CIEND95=0,0;MATEID=442176_1;EVENT=442176;SECONDARY;SU=4;PE=0;SR=4;ALG=PROD;AF=0.0004103;NSAMP=12;MSQ=14.18;RECLASSIFIED;AC=12;AN=29246;NFAM=12
chrX	20298558	26105_2	N	N[chr11:121119131[	29.68	LOW	SVTYPE=BND;POS=20298558;STRANDS=-+:7;CIPOS=-5,4;CIEND=-5,4;CIPOS95=0,0;CIEND95=0,0;MATEID=26105_1;EVENT=26105;SECONDARY;SU=7;PE=0;SR=7;ALG=PROD;AF=3.419e-05;NSAMP=1;MSQ=29.68;AC=1;AN=29246;NFAM=1
chrX	20320991	442178	N	<DEL>	1152.16	PASS	SVTYPE=DEL;POS=20320991;SVLEN=-1593;END=20322584;STRANDS=+-:34;CIPOS=-2,1;CIEND=-10,9;CIPOS95=0,0;CIEND95=0,0;SU=34;PE=20;SR=14;ALG=PROD;AF=6.839e-05;NSAMP=1;MSQ=1152.15;AC=2;AN=29246;NFAM=1
chrX	20323316	609784	N	<INV>	156.03	LOW	SVTYPE=INV;POS=20323316;SVLEN=83;END=20323399;STRANDS=++:3,--:1;IMPRECISE;CIPOS=-10,3;CIEND=-10,9;CIPOS95=-3,3;CIEND95=-3,3;SU=4;PE=3;SR=1;ALG=PROD;AF=0.0002052;NSAMP=6;MSQ=22.52;AC=6;AN=29246;NFAM=6
chrX	20364548	609785_1	N	[chrX:20371603[N	965.63	PASS	SVTYPE=BND;POS=20364548;STRANDS=--:51;CIPOS=-22,20;CIEND=-22,20;CIPOS95=0,0;CIEND95=0,0;MATEID=609785_2;EVENT=609785;SU=51;PE=25;SR=26;ALG=PROD;AF=3.419e-05;NSAMP=1;MSQ=956.41;AC=1;AN=29246;NFAM=1
chrX	20364729	609786_1	N	N]chrX:20368011]	821.23	PASS	SVTYPE=BND;POS=20364729;STRANDS=++:41;CIPOS=-22,21;CIEND=-22,21;CIPOS95=0,0;CIEND95=0,0;MATEID=609786_2;EVENT=609786;SU=41;PE=22;SR=19;ALG=PROD;AF=3.419e-05;NSAMP=1;MSQ=803.49;AC=1;AN=29246;NFAM=1
chrX	20366734	118242_2	N	N[chr9:16876813[	7309.58	LOW	SVTYPE=BND;POS=20366734;STRANDS=-+:70;CIPOS=-9,8;CIEND=-9,8;CIPOS95=0,0;CIEND95=0,0;MATEID=118242_1;EVENT=118242;SECONDARY;SU=70;PE=0;SR=70;ALG=PROD;AF=0.007351;NSAMP=214;MSQ=19.81;AC=215;AN=29246;NFAM=214
chrX	20367011	609735_2	N	[chrX:18083973[N	297.99	LOW	SVTYPE=BND;POS=20367011;STRANDS=--:12;IMPRECISE;CIPOS=-694,29;CIEND=-537,29;CIPOS95=-75,29;CIEND95=-51,29;MATEID=609735_1;EVENT=609735;SECONDARY;SU=12;PE=12;SR=0;ALG=PROD;AF=3.419e-05;NSAMP=1;MSQ=44.9;AC=1;AN=29246;NFAM=1
chrX	20367209	609734_2	N	N]chrX:18083798]	563.04	LOW	SVTYPE=BND;POS=20367209;STRANDS=++:37;IMPRECISE;CIPOS=-103,745;CIEND=-243,750;CIPOS95=-103,379;CIEND95=-202,202;MATEID=609734_1;EVENT=609734;SECONDARY;SU=37;PE=37;SR=0;ALG=SUM;AF=0.0001368;NSAMP=4;MSQ=77.02;AC=4;AN=29246;NFAM=4
chrX	20368011	609786_2	N	N]chrX:20364729]	821.23	PASS	SVTYPE=BND;POS=20368011;STRANDS=++:41;CIPOS=-22,21;CIEND=-22,21;CIPOS95=0,0;CIEND95=0,0;MATEID=609786_1;EVENT=609786;SECONDARY;SU=41;PE=22;SR=19;ALG=PROD;AF=3.419e-05;NSAMP=1;MSQ=803.49;AC=1;AN=29246;NFAM=1
chrX	20369054	442183_1	N	N[chrX:20369317[	1097.8	LOW	SVTYPE=BND;POS=20369054;STRANDS=+-:23;CIPOS=-30,29;CIEND=-27,26;CIPOS95=0,0;CIEND95=0,0;MATEID=442183_2;EVENT=442183;SU=23;PE=3;SR=20;ALG=PROD;AF=0.0003077;NSAMP=9;MSQ=15.23;RECLASSIFIED;AC=9;AN=29246;NFAM=9
chrX	20369317	442183_2	N	]chrX:20369054]N	1097.8	LOW	SVTYPE=BND;POS=20369054;STRANDS=+-:23;CIPOS=-27,26;CIEND=-30,29;CIPOS95=0,0;CIEND95=0,0;MATEID=442183_1;EVENT=442183;SECONDARY;SU=23;PE=3;SR=20;ALG=PROD;AF=0.0003077;NSAMP=9;MSQ=15.23;RECLASSIFIED;AC=9;AN=29246;NFAM=9
chrX	20371603	609785_2	N	[chrX:20364548[N	965.63	PASS	SVTYPE=BND;POS=20371603;STRANDS=--:51;CIPOS=-22,20;CIEND=-22,20;CIPOS95=0,0;CIEND95=0,0;MATEID=609785_1;EVENT=609785;SECONDARY;SU=51;PE=25;SR=26;ALG=PROD;AF=3.419e-05;NSAMP=1;MSQ=956.41;AC=1;AN=29246;NFAM=1
chrX	20380850	442184_1	N	N[chrX:20381145[	674.32	LOW	SVTYPE=BND;POS=20380850;STRANDS=+-:12;CIPOS=-3,2;CIEND=-3,2;CIPOS95=0,0;CIEND95=0,0;MATEID=442184_2;EVENT=442184;SU=12;PE=1;SR=11;ALG=PROD;AF=0.0004105;NSAMP=12;MSQ=49.4;RECLASSIFIED;AC=12;AN=29236;NFAM=12
chrX	20381145	442184_2	N	]chrX:20380850]N	674.32	LOW	SVTYPE=BND;POS=20380850;STRANDS=+-:12;CIPOS=-3,2;CIEND=-3,2;CIPOS95=0,0;CIEND95=0,0;MATEID=442184_1;EVENT=442184;SECONDARY;SU=12;PE=1;SR=11;ALG=PROD;AF=0.0004105;NSAMP=12;MSQ=49.4;RECLASSIFIED;AC=12;AN=29236;NFAM=12
chrX	20391105	22258_2	N	]chr10:80764536]N	344.14	LOW	SVTYPE=BND;POS=20391105;STRANDS=+-:5;IMPRECISE;CIPOS=-615,5;CIEND=-10,463;CIPOS95=-214,0;CIEND95=-2,123;MATEID=22258_1;EVENT=22258;SECONDARY;SU=5;PE=5;SR=0;ALG=PROD;AF=0.0002052;NSAMP=6;MSQ=44.48;AC=6;AN=29246;NFAM=6
chrX	20392056	71956_2	N	N]chr3:25760913]	4015.34	LOW	SVTYPE=BND;POS=20392056;STRANDS=++:4;IMPRECISE;CIPOS=-10,439;CIEND=-10,646;CIPOS95=-2,104;CIEND95=-2,137;MATEID=71956_1;EVENT=71956;SECONDARY;SU=4;PE=4;SR=0;ALG=PROD;AF=0.005437;NSAMP=154;MSQ=20.48;AC=159;AN=29246;NFAM=154
chrX	20403035	609787_1	N	N]chrX:20418749]	1952.7	PASS	SVTYPE=BND;POS=20403035;STRANDS=++:87;CIPOS=-22,21;CIEND=-22,21;CIPOS95=0,0;CIEND95=0,0;MATEID=609787_2;EVENT=609787;SU=87;PE=54;SR=33;ALG=PROD;AF=3.419e-05;NSAMP=1;MSQ=617.44;AC=1;AN=29246;NFAM=1
chrX	20406674	609788_1	N	[chrX:20424030[N	1607.04	PASS	SVTYPE=BND;POS=20406674;STRANDS=--:75;CIPOS=-30,29;CIEND=-25,22;CIPOS95=0,0;CIEND95=0,0;MATEID=609788_2;EVENT=609788;SU=75;PE=43;SR=32;ALG=PROD;AF=3.419e-05;NSAMP=1;MSQ=245.59;AC=1;AN=29246;NFAM=1
chrX	20410011	441589_2	N	]chrX:11713316]N	47907.6	LOW	SVTYPE=BND;POS=11713316;STRANDS=+-:77;IMPRECISE;CIPOS=-162,9;CIEND=-6,379;CIPOS95=-10,9;CIEND95=-6,73;MATEID=441589_1;EVENT=441589;SECONDARY;SU=77;PE=77;SR=0;ALG=PROD;AF=0.02387;NSAMP=698;MSQ=42.69;RECLASSIFIED;AC=698;AN=29246;NFAM=687
chrX	20418749	609787_2	N	N]chrX:20403035]	1952.7	PASS	SVTYPE=BND;POS=20418749;STRANDS=++:87;CIPOS=-22,21;CIEND=-22,21;CIPOS95=0,0;CIEND95=0,0;MATEID=609787_1;EVENT=609787;SECONDARY;SU=87;PE=54;SR=33;ALG=PROD;AF=3.419e-05;NSAMP=1;MSQ=617.44;AC=1;AN=29246;NFAM=1
chrX	20419881	442185	N	<DEL>	507	PASS	SVTYPE=DEL;POS=20419881;SVLEN=-3356;END=20423237;STRANDS=+-:15;CIPOS=-6,8;CIEND=-10,9;CIPOS95=0,0;CIEND95=0,0;SU=15;PE=11;SR=4;ALG=PROD;AF=6.839e-05;NSAMP=1;MSQ=502.22;AC=2;AN=29246;NFAM=1
chrX	20424030	609788_2	N	[chrX:20406674[N	1607.04	PASS	SVTYPE=BND;POS=20424030;STRANDS=--:75;CIPOS=-25,22;CIEND=-30,29;CIPOS95=0,0;CIEND95=0,0;MATEID=609788_1;EVENT=609788;SECONDARY;SU=75;PE=43;SR=32;ALG=PROD;AF=3.419e-05;NSAMP=1;MSQ=245.59;AC=1;AN=29246;NFAM=1
chrX	20469946	442186_1	N	N[chrX:20470018[	11626.1	PASS	SVTYPE=BND;POS=20469946;STRANDS=+-:292;CIPOS=-2,2;CIEND=-2,2;CIPOS95=0,0;CIEND95=0,0;MATEID=442186_2;EVENT=442186;SU=292;PE=1;SR=291;ALG=PROD;AF=0.0009574;NSAMP=18;MSQ=314.67;RECLASSIFIED;AC=28;AN=29246;NFAM=18
chrX	20470018	442186_2	N	]chrX:20469946]N	11626.1	PASS	SVTYPE=BND;POS=20469946;STRANDS=+-:292;CIPOS=-2,2;CIEND=-2,2;CIPOS95=0,0;CIEND95=0,0;MATEID=442186_1;EVENT=442186;SECONDARY;SU=292;PE=1;SR=291;ALG=PROD;AF=0.0009574;NSAMP=18;MSQ=314.67;RECLASSIFIED;AC=28;AN=29246;NFAM=18
chrX	20477082	442187_1	N	N[chrX:20477171[	378.57	PASS	SVTYPE=BND;POS=20477082;STRANDS=+-:12;CIPOS=-10,9;CIEND=-10,9;CIPOS95=0,0;CIEND95=0,0;MATEID=442187_2;EVENT=442187;SU=12;PE=0;SR=12;ALG=PROD;AF=3.419e-05;NSAMP=1;MSQ=371.65;RECLASSIFIED;AC=1;AN=29246;NFAM=1
chrX	20477171	442187_2	N	]chrX:20477082]N	378.57	PASS	SVTYPE=BND;POS=20477082;STRANDS=+-:12;CIPOS=-10,9;CIEND=-10,9;CIPOS95=0,0;CIEND95=0,0;MATEID=442187_1;EVENT=442187;SECONDARY;SU=12;PE=0;SR=12;ALG=PROD;AF=3.419e-05;NSAMP=1;MSQ=371.65;RECLASSIFIED;AC=1;AN=29246;NFAM=1
chrX	20489550	442188	N	<DEL>	413.61	PASS	SVTYPE=DEL;POS=20489550;SVLEN=-1981;END=20491531;STRANDS=+-:12;IMPRECISE;CIPOS=-10,288;CIEND=-306,9;CIPOS95=-3,39;CIEND95=-84,0;SU=12;PE=12;SR=0;ALG=PROD;AF=6.839e-05;NSAMP=1;MSQ=413.6;AC=2;AN=29246;NFAM=1
chrX	20497241	113672_2	N	[chr8:20953773[N	41589	LOW	SVTYPE=BND;POS=20497241;STRANDS=--:58;CIPOS=-7,8;CIEND=-9,8;CIPOS95=0,0;CIEND95=0,0;MATEID=113672_1;EVENT=113672;SECONDARY;SU=58;PE=0;SR=58;ALG=PROD;AF=0.03471;NSAMP=1015;MSQ=23.57;AC=1015;AN=29246;NFAM=998
chrX	20572558	440774_2	N	]chrX:2846056]N	11868.5	LOW	SVTYPE=BND;POS=2846056;STRANDS=+-:8;CIPOS=-29,28;CIEND=-29,28;CIPOS95=0,0;CIEND95=0,0;MATEID=440774_1;EVENT=440774;SECONDARY;SU=8;PE=0;SR=8;ALG=PROD;AF=0.01142;NSAMP=333;MSQ=17.87;RECLASSIFIED;AC=334;AN=29246;NFAM=331
chrX	20572567	29838_2	N	[chr12:50148928[N	56492.4	LOW	SVTYPE=BND;POS=20572567;STRANDS=--:8;CIPOS=-29,28;CIEND=-29,28;CIPOS95=0,0;CIEND95=0,0;MATEID=29838_1;EVENT=29838;SECONDARY;SU=8;PE=0;SR=8;ALG=PROD;AF=0.04469;NSAMP=1292;MSQ=24.68;AC=1307;AN=29246;NFAM=1252
chrX	20572582	39286_2	N	N]chr17:4411181]	1780.56	LOW	SVTYPE=BND;POS=20572582;STRANDS=++:4;CIPOS=-9,8;CIEND=-9,8;CIPOS95=0,0;CIEND95=0,0;MATEID=39286_1;EVENT=39286;SECONDARY;SU=4;PE=0;SR=4;ALG=PROD;AF=0.002052;NSAMP=60;MSQ=25.43;AC=60;AN=29246;NFAM=59
chrX	20572629	58783_2	N	N[chr20:7877059[	517.73	LOW	SVTYPE=BND;POS=20572629;STRANDS=-+:13;IMPRECISE;CIPOS=-31,638;CIEND=-333,49;CIPOS95=-31,87;CIEND95=-36,36;MATEID=58783_1;EVENT=58783;SECONDARY;SU=13;PE=13;SR=0;ALG=PROD;AF=0.0003761;NSAMP=11;MSQ=17.08;AC=11;AN=29246;NFAM=11
chrX	20572640	71957_2	N	N]chr3:140983536]	3350.6	LOW	SVTYPE=BND;POS=20572640;STRANDS=++:12;IMPRECISE;CIPOS=-40,514;CIEND=-50,201;CIPOS95=-40,145;CIEND95=-47,47;MATEID=71957_1;EVENT=71957;SECONDARY;SU=12;PE=12;SR=0;ALG=PROD;AF=0.003966;NSAMP=109;MSQ=17.51;AC=116;AN=29246;NFAM=109
chrX	20585064	442193	N	<DEL>	2223.07	PASS	SVTYPE=DEL;POS=20585064;SVLEN=-4721;END=20589785;STRANDS=+-:77;CIPOS=-23,22;CIEND=-30,29;CIPOS95=0,0;CIEND95=0,0;SU=77;PE=49;SR=28;ALG=PROD;AF=6.839e-05;NSAMP=1;MSQ=413.6;AC=2;AN=29246;NFAM=1
chrX	20592993	442194_1	N	N[chrX:20593133[	3211.41	PASS	SVTYPE=BND;POS=20592993;STRANDS=+-:54;CIPOS=-6,5;CIEND=-6,5;CIPOS95=0,0;CIEND95=0,0;MATEID=442194_2;EVENT=442194;SU=54;PE=1;SR=53;ALG=PROD;AF=0.0003077;NSAMP=8;MSQ=271.47;RECLASSIFIED;AC=9;AN=29246;NFAM=8
chrX	20593133	442194_2	N	]chrX:20592993]N	3211.41	PASS	SVTYPE=BND;POS=20592993;STRANDS=+-:54;CIPOS=-6,5;CIEND=-6,5;CIPOS95=0,0;CIEND95=0,0;MATEID=442194_1;EVENT=442194;SECONDARY;SU=54;PE=1;SR=53;ALG=PROD;AF=0.0003077;NSAMP=8;MSQ=271.47;RECLASSIFIED;AC=9;AN=29246;NFAM=8
chrX	20610496	82355_2	N	[chr4:30073052[N	139.75	LOW	SVTYPE=BND;POS=20610496;STRANDS=--:13;CIPOS=-29,28;CIEND=-29,28;CIPOS95=0,0;CIEND95=0,0;MATEID=82355_1;EVENT=82355;SECONDARY;SU=13;PE=0;SR=13;ALG=PROD;AF=0.0002393;NSAMP=7;MSQ=19.14;AC=7;AN=29246;NFAM=7
chrX	20618969	91397_2	N	N[chr5:110144496[	4752.46	LOW	SVTYPE=BND;POS=20618969;STRANDS=-+:204;IMPRECISE;CIPOS=-10,24;CIEND=-336,3;CIPOS95=-3,3;CIEND95=-33,3;MATEID=91397_1;EVENT=91397;SECONDARY;SU=204;PE=204;SR=0;ALG=PROD;AF=0.001265;NSAMP=37;MSQ=103.58;AC=37;AN=29246;NFAM=36
chrX	20656153	17321_2	N	[chr1:186545250[N	21.02	LOW	SVTYPE=BND;POS=20656153;STRANDS=--:4;IMPRECISE;CIPOS=-10,7;CIEND=-9,8;CIPOS95=-2,0;CIEND95=0,0;MATEID=17321_1;EVENT=17321;SECONDARY;SU=4;PE=0;SR=4;ALG=PROD;AF=3.419e-05;NSAMP=1;MSQ=20.95;AC=1;AN=29246;NFAM=1
chrX	20659278	609789_1	N	[chrX:20849097[N	140.3	LOW	SVTYPE=BND;POS=20659278;STRANDS=--:13;IMPRECISE;CIPOS=-398,29;CIEND=-407,29;CIPOS95=-82,29;CIEND95=-66,29;MATEID=609789_2;EVENT=609789;SU=13;PE=13;SR=0;ALG=PROD;AF=0.0001026;NSAMP=3;MSQ=45.81;AC=3;AN=29246;NFAM=3
chrX	20673907	32694_2	N	]chr13:100422072]N	42.9	LOW	SVTYPE=BND;POS=20673907;STRANDS=+-:4;IMPRECISE;CIPOS=-10,8;CIEND=-10,9;CIPOS95=-1,0;CIEND95=-1,1;MATEID=32694_1;EVENT=32694;SECONDARY;SU=4;PE=2;SR=2;ALG=PROD;AF=6.839e-05;NSAMP=2;MSQ=20.95;AC=2;AN=29246;NFAM=2
chrX	20674024	22259_2	N	N[chr10:124457337[	78160.3	LOW	SVTYPE=BND;POS=20674024;STRANDS=-+:17;CIPOS=-10,8;CIEND=-10,9;CIPOS95=0,0;CIEND95=0,0;MATEID=22259_1;EVENT=22259;SECONDARY;SU=17;PE=0;SR=17;ALG=PROD;AF=0.0466;NSAMP=1358;MSQ=30.83;AC=1363;AN=29246;NFAM=1310
chrX	20674044	118243_2	N	N[chr9:69278313[	311.19	LOW	SVTYPE=BND;POS=20674044;STRANDS=-+:4;IMPRECISE;CIPOS=-10,638;CIEND=-336,9;CIPOS95=-1,220;CIEND95=-135,2;MATEID=118243_1;EVENT=118243;SECONDARY;SU=4;PE=4;SR=0;ALG=PROD;AF=0.0003419;NSAMP=10;MSQ=20.44;AC=10;AN=29246;NFAM=10
chrX	20674048	442197_1	N	N[chrX:115706123[	7717.57	LOW	SVTYPE=BND;POS=20674048;STRANDS=+-:4;IMPRECISE;CIPOS=-10,774;CIEND=-625,9;CIPOS95=-1,192;CIEND95=-150,2;MATEID=442197_2;EVENT=442197;SU=4;PE=4;SR=0;ALG=PROD;AF=0.007728;NSAMP=225;MSQ=17.66;RECLASSIFIED;AC=226;AN=29246;NFAM=220
chrX	20703159	609790_1	N	N]chrX:20760173]	14.79	LOW	SVTYPE=BND;POS=20703159;STRANDS=++:5;IMPRECISE;CIPOS=-10,471;CIEND=-10,608;CIPOS95=-2,172;CIEND95=-1,217;MATEID=609790_2;EVENT=609790;SU=5;PE=5;SR=0;ALG=PROD;AF=3.419e-05;NSAMP=1;MSQ=14.73;AC=1;AN=29246;NFAM=1
chrX	20705463	442199_1	N	N[chrX:54856287[	113.94	LOW	SVTYPE=BND;POS=20705463;STRANDS=+-:4;IMPRECISE;CIPOS=-10,642;CIEND=-499,9;CIPOS95=-1,149;CIEND95=-116,2;MATEID=442199_2;EVENT=442199;SU=4;PE=4;SR=0;ALG=PROD;AF=3.419e-05;NSAMP=1;MSQ=113.91;RECLASSIFIED;AC=1;AN=29246;NFAM=1
chrX	20720480	37931_2	N	]chr16:58747724]N	230.61	LOW	SVTYPE=BND;POS=20720480;STRANDS=+-:5;IMPRECISE;CIPOS=-10,9;CIEND=-9,2;CIPOS95=-1,1;CIEND95=-1,2;MATEID=37931_1;EVENT=37931;SECONDARY;SU=5;PE=3;SR=2;ALG=PROD;AF=0.0003077;NSAMP=9;MSQ=24.57;AC=9;AN=29246;NFAM=9
chrX	20720714	59517_2	N	N[chr21:29707427[	1897.87	LOW	SVTYPE=BND;POS=20720714;STRANDS=-+:4;CIPOS=-9,8;CIEND=-9,8;CIPOS95=0,0;CIEND95=0,0;MATEID=59517_1;EVENT=59517;SECONDARY;SU=4;PE=0;SR=4;ALG=PROD;AF=0.002496;NSAMP=73;MSQ=15.12;AC=73;AN=29246;NFAM=73
chrX	20721678	442200	N	<DEL:ME:SINE|Alu|AluSx>	420.8	PASS	SVTYPE=MEI;POS=20721678;SVLEN=-287;END=20721965;STRANDS=+-:16;CIPOS=-29,9;CIEND=-9,29;CIPOS95=0,0;CIEND95=0,0;SU=16;PE=0;SR=16;ALG=PROD;AF=0.0006155;NSAMP=18;MSQ=12.69;AC=18;AN=29246;NFAM=18
chrX	20740569	442201	N	<DEL>	236.38	PASS	SVTYPE=DEL;POS=20740569;SVLEN=-7315;END=20747884;STRANDS=+-:10;CIPOS=-10,9;CIEND=-7,3;CIPOS95=0,0;CIEND95=0,0;SU=10;PE=5;SR=5;ALG=PROD;AF=6.839e-05;NSAMP=1;MSQ=236.38;AC=2;AN=29246;NFAM=1
chrX	20742656	441904_2	N	]chrX:16540943]N	5602.45	LOW	SVTYPE=BND;POS=16540943;STRANDS=+-:4;CIPOS=-9,8;CIEND=-9,8;CIPOS95=0,0;CIEND95=0,0;MATEID=441904_1;EVENT=441904;SECONDARY;SU=4;PE=0;SR=4;ALG=PROD;AF=0.007693;NSAMP=225;MSQ=18.8;RECLASSIFIED;AC=225;AN=29246;NFAM=223
chrX	20760173	609790_2	N	N]chrX:20703159]	14.79	LOW	SVTYPE=BND;POS=20760173;STRANDS=++:5;IMPRECISE;CIPOS=-10,608;CIEND=-10,471;CIPOS95=-1,217;CIEND95=-2,172;MATEID=609790_1;EVENT=609790;SECONDARY;SU=5;PE=5;SR=0;ALG=PROD;AF=3.419e-05;NSAMP=1;MSQ=14.73;AC=1;AN=29246;NFAM=1
chrX	20773122	609750_2	N	[chrX:18738369[N	12.05	LOW	SVTYPE=BND;POS=20773122;STRANDS=--:4;IMPRECISE;CIPOS=-512,9;CIEND=-456,9;CIPOS95=-167,1;CIEND95=-143,2;MATEID=609750_1;EVENT=609750;SECONDARY;SU=4;PE=4;SR=0;ALG=PROD;AF=3.419e-05;NSAMP=1;MSQ=12.05;AC=1;AN=29246;NFAM=1
chrX	20774138	609791_1	N	N]chrX:28723825]	77.78	LOW	SVTYPE=BND;POS=20774138;STRANDS=++:6;IMPRECISE;CIPOS=-10,390;CIEND=-10,253;CIPOS95=-1,122;CIEND95=-3,52;MATEID=609791_2;EVENT=609791;SU=6;PE=6;SR=0;ALG=PROD;AF=3.419e-05;NSAMP=1;MSQ=77.77;AC=1;AN=29246;NFAM=1
chrX	20775082	539462_1	N	]chrX:20849459]N	890.38	LOW	SVTYPE=BND;POS=20775082;STRANDS=-+:72;IMPRECISE;CIPOS=-368,17;CIEND=-15,258;CIPOS95=-41,17;CIEND95=-13,13;MATEID=539462_2;EVENT=539462;SU=72;PE=72;SR=0;ALG=PROD;AF=0.0007864;NSAMP=22;MSQ=29.27;RECLASSIFIED;AC=23;AN=29246;NFAM=22
chrX	20775232	442202_1	N	N[chrX:20850122[	2309.52	LOW	SVTYPE=BND;POS=20775232;STRANDS=+-:65;IMPRECISE;CIPOS=-6,506;CIEND=-369,39;CIPOS95=-6,104;CIEND95=-15,15;MATEID=442202_2;EVENT=442202;SU=65;PE=65;SR=0;ALG=PROD;AF=0.0007864;NSAMP=23;MSQ=83.87;RECLASSIFIED;AC=23;AN=29246;NFAM=21
chrX	20775656	609792	N	<INV>	797.65	PASS	SVTYPE=INV;POS=20775656;SVLEN=48106;END=20823762;STRANDS=++:11,--:24;CIPOS=-10,3;CIEND=-10,6;CIPOS95=0,0;CIEND95=0,0;SU=35;PE=23;SR=12;ALG=PROD;AF=6.839e-05;NSAMP=1;MSQ=797.65;AC=2;AN=29246;NFAM=1
chrX	20792142	100093_2	N	]chr6:32572145]N	963.66	LOW	SVTYPE=BND;POS=20792142;STRANDS=+-:4;IMPRECISE;CIPOS=-675,9;CIEND=-10,615;CIPOS95=-224,0;CIEND95=-1,215;MATEID=100093_1;EVENT=100093;SECONDARY;SU=4;PE=4;SR=0;ALG=PROD;AF=0.001265;NSAMP=37;MSQ=14.47;AC=37;AN=29246;NFAM=37
chrX	20810428	17322_2	N	N]chr1:238416664]	18.63	LOW	SVTYPE=BND;POS=20810428;STRANDS=++:4;IMPRECISE;CIPOS=-10,7;CIEND=-9,8;CIPOS95=-2,0;CIEND95=0,0;MATEID=17322_1;EVENT=17322;SECONDARY;SU=4;PE=0;SR=4;ALG=PROD;AF=3.419e-05;NSAMP=1;MSQ=17.91;AC=1;AN=29246;NFAM=1
chrX	20811913	539463_1	N	]chrX:20859109]N	41.58	LOW	SVTYPE=BND;POS=20811913;STRANDS=-+:4;IMPRECISE;CIPOS=-694,9;CIEND=-10,488;CIPOS95=-165,2;CIEND95=-2,133;MATEID=539463_2;EVENT=539463;SU=4;PE=4;SR=0;ALG=PROD;AF=3.419e-05;NSAMP=1;MSQ=39.08;RECLASSIFIED;AC=1;AN=29246;NFAM=1
chrX	20814493	442203_1	N	N[chrX:20814869[	2862.52	LOW	SVTYPE=BND;POS=20814493;STRANDS=+-:81;CIPOS=-4,3;CIEND=-6,4;CIPOS95=0,0;CIEND95=0,0;MATEID=442203_2;EVENT=442203;SU=81;PE=33;SR=48;ALG=PROD;AF=0.0009574;NSAMP=27;MSQ=98.5;RECLASSIFIED;AC=28;AN=29246;NFAM=27
chrX	20814869	442203_2	N	]chrX:20814493]N	2862.52	LOW	SVTYPE=BND;POS=20814493;STRANDS=+-:81;CIPOS=-6,4;CIEND=-4,3;CIPOS95=0,0;CIEND95=0,0;MATEID=442203_1;EVENT=442203;SECONDARY;SU=81;PE=33;SR=48;ALG=PROD;AF=0.0009574;NSAMP=27;MSQ=98.5;RECLASSIFIED;AC=28;AN=29246;NFAM=27
chrX	20841904	442205_1	N	N[chrX:20842028[	37573.6	LOW	SVTYPE=BND;POS=20841904;STRANDS=+-:1355;CIPOS=0,0;CIEND=0,0;CIPOS95=0,0;CIEND95=0,0;MATEID=442205_2;EVENT=442205;SU=1355;PE=10;SR=1345;ALG=PROD;AF=0.005199;NSAMP=124;MSQ=234.59;RECLASSIFIED;AC=152;AN=29238;NFAM=121
chrX	20842028	442205_2	N	]chrX:20841904]N	37573.6	LOW	SVTYPE=BND;POS=20841904;STRANDS=+-:1355;CIPOS=0,0;CIEND=0,0;CIPOS95=0,0;CIEND95=0,0;MATEID=442205_1;EVENT=442205;SECONDARY;SU=1355;PE=10;SR=1345;ALG=PROD;AF=0.005199;NSAMP=124;MSQ=234.59;RECLASSIFIED;AC=152;AN=29238;NFAM=121
chrX	20844555	57276_2	N	N]chr2:155671567]	45.52	LOW	SVTYPE=BND;POS=20844555;STRANDS=++:6;IMPRECISE;CIPOS=-8,496;CIEND=-10,495;CIPOS95=0,124;CIEND95=0,124;MATEID=57276_1;EVENT=57276;SECONDARY;SU=6;PE=6;SR=0;ALG=PROD;AF=3.419e-05;NSAMP=1;MSQ=6.88;AC=1;AN=29246;NFAM=1
chrX	20847001	539464_1	N	]chrX:21090724]N	51.78	LOW	SVTYPE=BND;POS=20847001;STRANDS=-+:12;IMPRECISE;CIPOS=-633,29;CIEND=-30,357;CIPOS95=-141,29;CIEND95=-30,69;MATEID=539464_2;EVENT=539464;SU=12;PE=12;SR=0;ALG=PROD;AF=0.0001026;NSAMP=3;MSQ=13.28;RECLASSIFIED;AC=3;AN=29246;NFAM=3
chrX	20849097	609789_2	N	[chrX:20659278[N	140.3	LOW	SVTYPE=BND;POS=20849097;STRANDS=--:13;IMPRECISE;CIPOS=-407,29;CIEND=-398,29;CIPOS95=-66,29;CIEND95=-82,29;MATEID=609789_1;EVENT=609789;SECONDARY;SU=13;PE=13;SR=0;ALG=PROD;AF=0.0001026;NSAMP=3;MSQ=45.81;AC=3;AN=29246;NFAM=3
chrX	20849459	539462_2	N	N[chrX:20775082[	890.38	LOW	SVTYPE=BND;POS=20775082;STRANDS=-+:72;IMPRECISE;CIPOS=-15,258;CIEND=-368,17;CIPOS95=-13,13;CIEND95=-41,17;MATEID=539462_1;EVENT=539462;SECONDARY;SU=72;PE=72;SR=0;ALG=PROD;AF=0.0007864;NSAMP=22;MSQ=29.27;RECLASSIFIED;AC=23;AN=29246;NFAM=22
chrX	20849554	539465	N	<DUP>	75.33	PASS	SVTYPE=DUP;POS=20849554;SVLEN=10329;END=20859883;STRANDS=-+:4;IMPRECISE;CIPOS=-537,9;CIEND=-10,447;CIPOS95=-175,1;CIEND95=-2,131;SU=4;PE=4;SR=0;ALG=PROD;AF=3.419e-05;NSAMP=1;MSQ=27.3;AC=1;AN=29246;NFAM=1
chrX	20850122	442202_2	N	]chrX:20775232]N	2309.52	LOW	SVTYPE=BND;POS=20775232;STRANDS=+-:65;IMPRECISE;CIPOS=-369,39;CIEND=-6,506;CIPOS95=-15,15;CIEND95=-6,104;MATEID=442202_1;EVENT=442202;SECONDARY;SU=65;PE=65;SR=0;ALG=PROD;AF=0.0007864;NSAMP=23;MSQ=83.87;RECLASSIFIED;AC=23;AN=29246;NFAM=21
chrX	20851357	609793_1	N	N]chrX:20859280]	32.7	LOW	SVTYPE=BND;POS=20851357;STRANDS=++:6;IMPRECISE;CIPOS=-10,438;CIEND=-10,285;CIPOS95=-1,139;CIEND95=-2,75;MATEID=609793_2;EVENT=609793;SU=6;PE=6;SR=0;ALG=PROD;AF=3.419e-05;NSAMP=1;MSQ=32.68;AC=1;AN=29246;NFAM=1
chrX	20859109	539463_2	N	N[chrX:20811913[	41.58	LOW	SVTYPE=BND;POS=20811913;STRANDS=-+:4;IMPRECISE;CIPOS=-10,488;CIEND=-694,9;CIPOS95=-2,133;CIEND95=-165,2;MATEID=539463_1;EVENT=539463;SECONDARY;SU=4;PE=4;SR=0;ALG=PROD;AF=3.419e-05;NSAMP=1;MSQ=39.08;RECLASSIFIED;AC=1;AN=29246;NFAM=1
chrX	20859280	609793_2	N	N]chrX:20851357]	32.7	LOW	SVTYPE=BND;POS=20859280;STRANDS=++:6;IMPRECISE;CIPOS=-10,285;CIEND=-10,438;CIPOS95=-2,75;CIEND95=-1,139;MATEID=609793_1;EVENT=609793;SECONDARY;SU=6;PE=6;SR=0;ALG=PROD;AF=3.419e-05;NSAMP=1;MSQ=32.68;AC=1;AN=29246;NFAM=1
chrX	20905051	37932_2	N	[chr16:51970497[N	1361.55	LOW	SVTYPE=BND;POS=20905051;STRANDS=--:39;IMPRECISE;CIPOS=-28,9;CIEND=-27,9;CIPOS95=-1,1;CIEND95=-1,1;MATEID=37932_1;EVENT=37932;SECONDARY;SU=39;PE=37;SR=2;ALG=PROD;AF=0.001539;NSAMP=45;MSQ=25.9;AC=45;AN=29246;NFAM=45
chrX	20920341	442210	N	<DEL>	1299.9	PASS	SVTYPE=DEL;POS=20920341;SVLEN=-4753;END=20925094;STRANDS=+-:43;CIPOS=-26,27;CIEND=-22,20;CIPOS95=0,0;CIEND95=0,0;SU=43;PE=26;SR=17;ALG=PROD;AF=0.0001368;NSAMP=2;MSQ=649.94;AC=4;AN=29246;NFAM=2
chrX	20967198	22260_2	N	N[chr10:79466024[	143836	LOW	SVTYPE=BND;POS=20967198;STRANDS=-+:4;IMPRECISE;CIPOS=-9,8;CIEND=-10,8;CIPOS95=0,0;CIEND95=-1,0;MATEID=22260_1;EVENT=22260;SECONDARY;SU=4;PE=0;SR=4;ALG=PROD;AF=0.1165;NSAMP=3242;MSQ=34.8;AC=3406;AN=29246;NFAM=3139
chrX	20967198	57277_2	N	N[chr2:84166558[	101280	LOW	SVTYPE=BND;POS=20967198;STRANDS=-+:12;CIPOS=-29,28;CIEND=-29,28;CIPOS95=0,0;CIEND95=0,0;MATEID=57277_1;EVENT=57277;SECONDARY;SU=12;PE=0;SR=12;ALG=PROD;AF=0.08839;NSAMP=2557;MSQ=31.56;AC=2585;AN=29246;NFAM=2495
chrX	20971740	32695_2	N	[chr13:89612223[N	259.89	LOW	SVTYPE=BND;POS=20971740;STRANDS=--:32;CIPOS=-9,8;CIEND=-9,8;CIPOS95=0,0;CIEND95=0,0;MATEID=32695_1;EVENT=32695;SECONDARY;SU=32;PE=0;SR=32;ALG=PROD;AF=0.0001368;NSAMP=4;MSQ=7.03;AC=4;AN=29246;NFAM=4
chrX	20995557	39287_2	N	N]chr17:39271567]	119.88	LOW	SVTYPE=BND;POS=20995557;STRANDS=++:4;IMPRECISE;CIPOS=-10,615;CIEND=-10,632;CIPOS95=-1,214;CIEND95=-1,220;MATEID=39287_1;EVENT=39287;SECONDARY;SU=4;PE=4;SR=0;ALG=PROD;AF=0.0003077;NSAMP=9;MSQ=10.03;AC=9;AN=29246;NFAM=9
chrX	21018576	59766_2	N	N[chr22:49096494[	97.77	LOW	SVTYPE=BND;POS=21018576;STRANDS=-+:4;IMPRECISE;CIPOS=-10,8;CIEND=-9,8;CIPOS95=-1,0;CIEND95=0,0;MATEID=59766_1;EVENT=59766;SECONDARY;SU=4;PE=0;SR=4;ALG=PROD;AF=0.0001026;NSAMP=3;MSQ=30.71;AC=3;AN=29246;NFAM=3
chrX	21023041	609794_1	N	[chrX:21023896[N	92.35	LOW	SVTYPE=BND;POS=21023041;STRANDS=--:4;IMPRECISE;CIPOS=-9,0;CIEND=0,9;CIPOS95=-9,0;CIEND95=0,3;MATEID=609794_2;EVENT=609794;SU=4;PE=2;SR=2;ALG=PROD;AF=0.0001026;NSAMP=3;MSQ=26.52;AC=3;AN=29246;NFAM=3
chrX	21023896	609794_2	N	[chrX:21023041[N	92.35	LOW	SVTYPE=BND;POS=21023896;STRANDS=--:4;IMPRECISE;CIPOS=0,9;CIEND=-9,0;CIPOS95=0,3;CIEND95=-9,0;MATEID=609794_1;EVENT=609794;SECONDARY;SU=4;PE=2;SR=2;ALG=PROD;AF=0.0001026;NSAMP=3;MSQ=26.52;AC=3;AN=29246;NFAM=3
chrX	21035742	539466	N	<DUP>	180.5	PASS	SVTYPE=DUP;POS=21035742;SVLEN=856;END=21036598;STRANDS=-+:11;IMPRECISE;CIPOS=-260,9;CIEND=-10,241;CIPOS95=-43,3;CIEND95=-1,56;SU=11;PE=11;SR=0;ALG=PROD;AF=0.0001026;NSAMP=3;MSQ=36.11;AC=3;AN=29246;NFAM=3
chrX	21039417	107991_2	N	[chr7:91913392[N	132.52	LOW	SVTYPE=BND;POS=21039417;STRANDS=--:4;CIPOS=-9,8;CIEND=-9,8;CIPOS95=0,0;CIEND95=0,0;MATEID=107991_1;EVENT=107991;SECONDARY;SU=4;PE=0;SR=4;ALG=PROD;AF=0.0001368;NSAMP=4;MSQ=26.89;AC=4;AN=29246;NFAM=4
chrX	21039517	539467_1	N	]chrX:21043426]N	730.6	PASS	SVTYPE=BND;POS=21039517;STRANDS=-+:52;CIPOS=-30,29;CIEND=-24,23;CIPOS95=0,0;CIEND95=0,0;MATEID=539467_2;EVENT=539467;SU=52;PE=32;SR=20;ALG=PROD;AF=3.419e-05;NSAMP=1;MSQ=205.21;RECLASSIFIED;AC=1;AN=29246;NFAM=1
chrX	21039562	609434_2	N	N]chrX:6731681]	15.04	LOW	SVTYPE=BND;POS=21039562;STRANDS=++:4;CIPOS=-9,8;CIEND=-9,8;CIPOS95=0,0;CIEND95=0,0;MATEID=609434_1;EVENT=609434;SECONDARY;SU=4;PE=0;SR=4;ALG=PROD;AF=3.419e-05;NSAMP=1;MSQ=14.98;AC=1;AN=29246;NFAM=1
chrX	21040112	442217_1	N	N[chrX:21044893[	862.86	PASS	SVTYPE=BND;POS=21040112;STRANDS=+-:34;CIPOS=-30,29;CIEND=-27,22;CIPOS95=0,0;CIEND95=0,0;MATEID=442217_2;EVENT=442217;SU=34;PE=24;SR=10;ALG=PROD;AF=3.419e-05;NSAMP=1;MSQ=350.16;RECLASSIFIED;AC=1;AN=29246;NFAM=1
chrX	21043426	539467_2	N	N[chrX:21039517[	730.6	PASS	SVTYPE=BND;POS=21039517;STRANDS=-+:52;CIPOS=-24,23;CIEND=-30,29;CIPOS95=0,0;CIEND95=0,0;MATEID=539467_1;EVENT=539467;SECONDARY;SU=52;PE=32;SR=20;ALG=PROD;AF=3.419e-05;NSAMP=1;MSQ=205.21;RECLASSIFIED;AC=1;AN=29246;NFAM=1
chrX	21044893	442217_2	N	]chrX:21040112]N	862.86	PASS	SVTYPE=BND;POS=21040112;STRANDS=+-:34;CIPOS=-27,22;CIEND=-30,29;CIPOS95=0,0;CIEND95=0,0;MATEID=442217_1;EVENT=442217;SECONDARY;SU=34;PE=24;SR=10;ALG=PROD;AF=3.419e-05;NSAMP=1;MSQ=350.16;RECLASSIFIED;AC=1;AN=29246;NFAM=1
chrX	21085121	100094_2	N	N[chr6:158715600[	22980.6	LOW	SVTYPE=BND;POS=21085121;STRANDS=-+:4;CIPOS=-9,8;CIEND=-9,8;CIPOS95=0,0;CIEND95=0,0;MATEID=100094_1;EVENT=100094;SECONDARY;SU=4;PE=0;SR=4;ALG=PROD;AF=0.01788;NSAMP=522;MSQ=24.88;AC=523;AN=29246;NFAM=515
chrX	21090724	539464_2	N	N[chrX:20847001[	51.78	LOW	SVTYPE=BND;POS=20847001;STRANDS=-+:12;IMPRECISE;CIPOS=-30,357;CIEND=-633,29;CIPOS95=-30,69;CIEND95=-141,29;MATEID=539464_1;EVENT=539464;SECONDARY;SU=12;PE=12;SR=0;ALG=PROD;AF=0.0001026;NSAMP=3;MSQ=13.28;RECLASSIFIED;AC=3;AN=29246;NFAM=3
chrX	21092031	34726_2	N	[chr14:40413683[N	363001	LOW	SVTYPE=BND;POS=21092031;STRANDS=--:8;IMPRECISE;CIPOS=-689,29;CIEND=-666,29;CIPOS95=-200,29;CIEND95=-186,29;MATEID=34726_1;EVENT=34726;SECONDARY;SU=8;PE=8;SR=0;ALG=PROD;AF=0.09748;NSAMP=2850;MSQ=70.26;AC=2851;AN=29246;NFAM=2731
chrX	21092109	17323_2	N	N[chr1:177184726[	5152.34	LOW	SVTYPE=BND;POS=21092109;STRANDS=-+:18;CIPOS=-9,8;CIEND=-9,8;CIPOS95=0,0;CIEND95=0,0;MATEID=17323_1;EVENT=17323;SECONDARY;SU=18;PE=0;SR=18;ALG=PROD;AF=0.002633;NSAMP=77;MSQ=62.16;AC=77;AN=29246;NFAM=77
chrX	21092112	34727_2	N	N]chr14:40413696]	47043.5	LOW	SVTYPE=BND;POS=21092112;STRANDS=++:7639;CIPOS=0,0;CIEND=0,0;CIPOS95=0,0;CIEND95=0,0;MATEID=34727_1;EVENT=34727;SECONDARY;SU=7639;PE=1659;SR=5980;ALG=PROD;AF=0.01853;NSAMP=542;MSQ=47.97;AC=542;AN=29246;NFAM=535
chrX	21094282	71958_2	N	N[chr3:77778903[	52.09	LOW	SVTYPE=BND;POS=21094282;STRANDS=-+:4;IMPRECISE;CIPOS=-8,478;CIEND=-435,9;CIPOS95=0,153;CIEND95=-124,2;MATEID=71958_1;EVENT=71958;SECONDARY;SU=4;PE=4;SR=0;ALG=PROD;AF=0.0001368;NSAMP=4;MSQ=12.44;AC=4;AN=29246;NFAM=4
chrX	21107970	442222_1	N	N[chrX:21341730[	1038.2	LOW	SVTYPE=BND;POS=21107970;STRANDS=+-:45;IMPRECISE;CIPOS=-10,317;CIEND=-319,23;CIPOS95=-10,37;CIEND95=-30,23;MATEID=442222_2;EVENT=442222;SU=45;PE=45;SR=0;ALG=PROD;AF=0.0005814;NSAMP=17;MSQ=58.7;RECLASSIFIED;AC=17;AN=29242;NFAM=17
chrX	21131218	442224	N	<DEL>	797.65	PASS	SVTYPE=DEL;POS=21131218;SVLEN=-3036;END=21134254;STRANDS=+-:25;CIPOS=-10,9;CIEND=-2,0;CIPOS95=0,0;CIEND95=0,0;SU=25;PE=10;SR=15;ALG=PROD;AF=6.839e-05;NSAMP=1;MSQ=797.65;AC=2;AN=29242;NFAM=1
chrX	21169291	442225_1	N	N[chrX:21170387[	2913.36	PASS	SVTYPE=BND;POS=21169291;STRANDS=+-:117;CIPOS=-30,29;CIEND=-27,24;CIPOS95=0,0;CIEND95=0,0;MATEID=442225_2;EVENT=442225;SU=117;PE=62;SR=55;ALG=PROD;AF=0.0002052;NSAMP=6;MSQ=481.53;RECLASSIFIED;AC=6;AN=29242;NFAM=6
chrX	21169297	539469_1	N	]chrX:21170681]N	1944.65	PASS	SVTYPE=BND;POS=21169297;STRANDS=-+:135;CIPOS=-28,24;CIEND=-30,29;CIPOS95=0,0;CIEND95=0,0;MATEID=539469_2;EVENT=539469;SU=135;PE=81;SR=54;ALG=PROD;AF=0.0003078;NSAMP=6;MSQ=318.78;RECLASSIFIED;AC=9;AN=29240;NFAM=6
chrX	21170387	442225_2	N	]chrX:21169291]N	2913.36	PASS	SVTYPE=BND;POS=21169291;STRANDS=+-:117;CIPOS=-27,24;CIEND=-30,29;CIPOS95=0,0;CIEND95=0,0;MATEID=442225_1;EVENT=442225;SECONDARY;SU=117;PE=62;SR=55;ALG=PROD;AF=0.0002052;NSAMP=6;MSQ=481.53;RECLASSIFIED;AC=6;AN=29242;NFAM=6
chrX	21170681	539469_2	N	N[chrX:21169297[	1944.65	PASS	SVTYPE=BND;POS=21169297;STRANDS=-+:135;CIPOS=-30,29;CIEND=-28,24;CIPOS95=0,0;CIEND95=0,0;MATEID=539469_1;EVENT=539469;SECONDARY;SU=135;PE=81;SR=54;ALG=PROD;AF=0.0003078;NSAMP=6;MSQ=318.78;RECLASSIFIED;AC=9;AN=29240;NFAM=6
chrX	21183357	442226_1	N	N[chrX:21183858[	983.5	LOW	SVTYPE=BND;POS=21183357;STRANDS=+-:12;CIPOS=-10,5;CIEND=-10,9;CIPOS95=0,0;CIEND95=0,0;MATEID=442226_2;EVENT=442226;SU=12;PE=0;SR=12;ALG=PROD;AF=0.000342;NSAMP=9;MSQ=96.6;RECLASSIFIED;AC=10;AN=29242;NFAM=9
chrX	21183858	442226_2	N	]chrX:21183357]N	983.5	LOW	SVTYPE=BND;POS=21183357;STRANDS=+-:12;CIPOS=-10,9;CIEND=-10,5;CIPOS95=0,0;CIEND95=0,0;MATEID=442226_1;EVENT=442226;SECONDARY;SU=12;PE=0;SR=12;ALG=PROD;AF=0.000342;NSAMP=9;MSQ=96.6;RECLASSIFIED;AC=10;AN=29242;NFAM=9
chrX	21192487	107992_2	N	N[chr7:79367859[	85653	LOW	SVTYPE=BND;POS=21192487;STRANDS=-+:8;CIPOS=-28,28;CIEND=-29,28;CIPOS95=0,0;CIEND95=0,0;MATEID=107992_1;EVENT=107992;SECONDARY;SU=8;PE=0;SR=8;ALG=PROD;AF=0.06955;NSAMP=2016;MSQ=28.39;AC=2034;AN=29246;NFAM=1983
chrX	21200813	609796	N	<INV>	3336.18	LOW	SVTYPE=INV;POS=21200813;SVLEN=153;END=21200966;STRANDS=++:6,--:2;IMPRECISE;CIPOS=-30,61;CIEND=-27,77;CIPOS95=-30,37;CIEND95=-27,53;SU=8;PE=8;SR=0;ALG=PROD;AF=0.003215;NSAMP=93;MSQ=27.36;AC=94;AN=29242;NFAM=90
chrX	21200890	442228_1	N	N[chrX:21200950[	350.56	LOW	SVTYPE=BND;POS=21200890;STRANDS=+-:35;CIPOS=-30,2;CIEND=-4,14;CIPOS95=0,0;CIEND95=0,0;MATEID=442228_2;EVENT=442228;SU=35;PE=0;SR=35;ALG=PROD;AF=0.0002736;NSAMP=8;MSQ=32.26;RECLASSIFIED;AC=8;AN=29238;NFAM=7
chrX	21200898	41188_2	N	N[chr19:15985738[	273875	LOW	SVTYPE=BND;POS=21200898;STRANDS=-+:29;CIPOS=-9,8;CIEND=-9,8;CIPOS95=0,0;CIEND95=0,0;MATEID=41188_1;EVENT=41188;SECONDARY;SU=29;PE=3;SR=26;ALG=PROD;AF=0.1451;NSAMP=4232;MSQ=39.94;AC=4244;AN=29246;NFAM=3971
chrX	21200950	442228_2	N	]chrX:21200890]N	350.56	LOW	SVTYPE=BND;POS=21200890;STRANDS=+-:35;CIPOS=-4,14;CIEND=-30,2;CIPOS95=0,0;CIEND95=0,0;MATEID=442228_1;EVENT=442228;SECONDARY;SU=35;PE=0;SR=35;ALG=PROD;AF=0.0002736;NSAMP=8;MSQ=32.26;RECLASSIFIED;AC=8;AN=29238;NFAM=7
chrX	21243258	442230	N	<DEL>	3491.39	PASS	SVTYPE=DEL;POS=21243258;SVLEN=-9193;END=21252451;STRANDS=+-:89;IMPRECISE;CIPOS=-5,230;CIEND=-263,29;CIPOS95=-5,17;CIEND95=-20,20;SU=89;PE=89;SR=0;ALG=PROD;AF=0.0002394;NSAMP=4;MSQ=772.42;AC=7;AN=29242;NFAM=4
chrX	21255207	442232	N	<DEL>	1181.26	PASS	SVTYPE=DEL;POS=21255207;SVLEN=-102;END=21255309;STRANDS=+-:28;CIPOS=-30,29;CIEND=-30,29;CIPOS95=0,0;CIEND95=0,0;SU=28;PE=0;SR=28;ALG=PROD;AF=0.0002052;NSAMP=3;MSQ=384.05;AC=6;AN=29238;NFAM=2
chrX	21268690	442233	N	<DEL>	1548.67	PASS	SVTYPE=DEL;POS=21268690;SVLEN=-11337;END=21280027;STRANDS=+-:55;IMPRECISE;CIPOS=-32,293;CIEND=-177,21;CIPOS95=-12,12;CIEND95=-11,11;SU=55;PE=55;SR=0;ALG=PROD;AF=0.000342;NSAMP=6;MSQ=257.31;AC=10;AN=29244;NFAM=6
chrX	21296263	32696_2	N	[chr13:42121067[N	2528.73	LOW	SVTYPE=BND;POS=21296263;STRANDS=--:148;CIPOS=-5,4;CIEND=-5,4;CIPOS95=0,0;CIEND95=0,0;MATEID=32696_1;EVENT=32696;SECONDARY;SU=148;PE=0;SR=148;ALG=PROD;AF=0.001368;NSAMP=40;MSQ=33.15;AC=40;AN=29246;NFAM=38
chrX	21297693	442237	N	<DEL>	709.03	PASS	SVTYPE=DEL;POS=21297693;SVLEN=-1757;END=21299450;STRANDS=+-:21;CIPOS=-3,2;CIEND=-3,1;CIPOS95=0,0;CIEND95=0,0;SU=21;PE=10;SR=11;ALG=PROD;AF=6.839e-05;NSAMP=1;MSQ=709.02;AC=2;AN=29242;NFAM=1
chrX	21300662	100095_2	N	N[chr6:138732643[	227.74	LOW	SVTYPE=BND;POS=21300662;STRANDS=-+:4;CIPOS=-9,8;CIEND=-9,8;CIPOS95=0,0;CIEND95=0,0;MATEID=100095_1;EVENT=100095;SECONDARY;SU=4;PE=0;SR=4;ALG=PROD;AF=0.0002735;NSAMP=8;MSQ=24.34;AC=8;AN=29246;NFAM=8
chrX	21300662	26106_2	N	N[chr11:12947579[	204.33	LOW	SVTYPE=BND;POS=21300662;STRANDS=-+:5;CIPOS=-10,9;CIEND=-10,9;CIPOS95=0,0;CIEND95=0,0;MATEID=26106_1;EVENT=26106;SECONDARY;SU=5;PE=0;SR=5;ALG=PROD;AF=0.0002735;NSAMP=8;MSQ=22.72;AC=8;AN=29246;NFAM=8
chrX	21304747	82358_2	N	[chr4:299344[N	11262.8	LOW	SVTYPE=BND;POS=21304747;STRANDS=--:9;CIPOS=-29,28;CIEND=-29,28;CIPOS95=0,0;CIEND95=0,0;MATEID=82358_1;EVENT=82358;SECONDARY;SU=9;PE=0;SR=9;ALG=PROD;AF=0.007796;NSAMP=228;MSQ=27.79;AC=228;AN=29246;NFAM=224
chrX	21304750	82359_2	N	]chr4:54765963]N	5035.46	LOW	SVTYPE=BND;POS=21304750;STRANDS=+-:4;CIPOS=-29,28;CIEND=-29,28;CIPOS95=0,0;CIEND95=0,0;MATEID=82359_1;EVENT=82359;SECONDARY;SU=4;PE=0;SR=4;ALG=PROD;AF=0.005916;NSAMP=173;MSQ=20.1;AC=173;AN=29244;NFAM=173
chrX	21304815	22261_2	N	N]chr10:88203434]	4038.24	LOW	SVTYPE=BND;POS=21304815;STRANDS=++:13;CIPOS=-29,28;CIEND=-29,28;CIPOS95=0,0;CIEND95=0,0;MATEID=22261_1;EVENT=22261;SECONDARY;SU=13;PE=0;SR=13;ALG=PROD;AF=0.005437;NSAMP=155;MSQ=21.31;AC=159;AN=29246;NFAM=152
chrX	21304815	82357_2	N	N]chr4:299480]	2951.27	LOW	SVTYPE=BND;POS=21304815;STRANDS=++:16;CIPOS=-49,48;CIEND=-49,44;CIPOS95=0,0;CIEND95=0,0;MATEID=82357_1;EVENT=82357;SECONDARY;SU=16;PE=0;SR=16;ALG=PROD;AF=0.003556;NSAMP=104;MSQ=23.24;AC=104;AN=29246;NFAM=104
chrX	21304828	82356_2	N	N]chr4:54765963]	130435	LOW	SVTYPE=BND;POS=21304828;STRANDS=++:8057;CIPOS=0,0;CIEND=0,0;CIPOS95=0,0;CIEND95=0,0;MATEID=82356_1;EVENT=82356;SECONDARY;SU=8057;PE=12;SR=8045;ALG=PROD;AF=0.06743;NSAMP=1972;MSQ=39.51;AC=1972;AN=29244;NFAM=1919
chrX	21324686	442240_1	N	N[chrX:21324898[	256.56	LOW	SVTYPE=BND;POS=21324686;STRANDS=+-:7;CIPOS=-5,4;CIEND=-5,4;CIPOS95=0,0;CIEND95=0,0;MATEID=442240_2;EVENT=442240;SU=7;PE=0;SR=7;ALG=PROD;AF=3.42e-05;NSAMP=1;MSQ=4.73;RECLASSIFIED;AC=1;AN=29242;NFAM=1
chrX	21324898	442240_2	N	]chrX:21324686]N	256.56	LOW	SVTYPE=BND;POS=21324686;STRANDS=+-:7;CIPOS=-5,4;CIEND=-5,4;CIPOS95=0,0;CIEND95=0,0;MATEID=442240_1;EVENT=442240;SECONDARY;SU=7;PE=0;SR=7;ALG=PROD;AF=3.42e-05;NSAMP=1;MSQ=4.73;RECLASSIFIED;AC=1;AN=29242;NFAM=1
chrX	21328353	609797_1	N	N]chrX:21346300]	1058.98	PASS	SVTYPE=BND;POS=21328353;STRANDS=++:48;CIPOS=-30,29;CIEND=-22,21;CIPOS95=0,0;CIEND95=0,0;MATEID=609797_2;EVENT=609797;SU=48;PE=26;SR=22;ALG=PROD;AF=0.0001026;NSAMP=2;MSQ=529.49;AC=3;AN=29246;NFAM=2
chrX	21341730	442222_2	N	]chrX:21107970]N	1038.2	LOW	SVTYPE=BND;POS=21107970;STRANDS=+-:45;IMPRECISE;CIPOS=-319,23;CIEND=-10,317;CIPOS95=-30,23;CIEND95=-10,37;MATEID=442222_1;EVENT=442222;SECONDARY;SU=45;PE=45;SR=0;ALG=PROD;AF=0.0005814;NSAMP=17;MSQ=58.7;RECLASSIFIED;AC=17;AN=29242;NFAM=17
chrX	21343684	32697_2	N	[chr13:73630092[N	42.26	LOW	SVTYPE=BND;POS=21343684;STRANDS=--:5;IMPRECISE;CIPOS=-321,9;CIEND=-250,9;CIPOS95=-115,2;CIEND95=-79,2;MATEID=32697_1;EVENT=32697;SECONDARY;SU=5;PE=5;SR=0;ALG=PROD;AF=3.419e-05;NSAMP=1;MSQ=41.76;AC=1;AN=29246;NFAM=1
chrX	21345200	609799_1	N	[chrX:21357655[N	404.4	LOW	SVTYPE=BND;POS=21345200;STRANDS=--:13;IMPRECISE;CIPOS=-234,29;CIEND=-366,29;CIPOS95=-71,29;CIEND95=-66,29;MATEID=609799_2;EVENT=609799;SU=13;PE=13;SR=0;ALG=PROD;AF=6.839e-05;NSAMP=2;MSQ=202.2;AC=2;AN=29246;NFAM=2
chrX	21346300	609797_2	N	N]chrX:21328353]	1058.98	PASS	SVTYPE=BND;POS=21346300;STRANDS=++:48;CIPOS=-22,21;CIEND=-30,29;CIPOS95=0,0;CIEND95=0,0;MATEID=609797_1;EVENT=609797;SECONDARY;SU=48;PE=26;SR=22;ALG=PROD;AF=0.0001026;NSAMP=2;MSQ=529.49;AC=3;AN=29246;NFAM=2
chrX	21350218	100096_2	N	[chr6:32678640[N	103828	LOW	SVTYPE=BND;POS=21350218;STRANDS=--:8;IMPRECISE;CIPOS=-687,27;CIEND=-448,29;CIPOS95=-140,27;CIEND95=-91,29;MATEID=100096_1;EVENT=100096;SECONDARY;SU=8;PE=8;SR=0;ALG=PROD;AF=0.05833;NSAMP=1706;MSQ=40.35;AC=1706;AN=29246;NFAM=1676
chrX	21357655	609799_2	N	[chrX:21345200[N	404.4	LOW	SVTYPE=BND;POS=21357655;STRANDS=--:13;IMPRECISE;CIPOS=-366,29;CIEND=-234,29;CIPOS95=-66,29;CIEND95=-71,29;MATEID=609799_1;EVENT=609799;SECONDARY;SU=13;PE=13;SR=0;ALG=PROD;AF=6.839e-05;NSAMP=2;MSQ=202.2;AC=2;AN=29246;NFAM=2
chrX	21372506	17324_2	N	N]chr1:218720815]	191.7	LOW	SVTYPE=BND;POS=21372506;STRANDS=++:16;IMPRECISE;CIPOS=-27,603;CIEND=-30,445;CIPOS95=-27,167;CIEND95=-30,56;MATEID=17324_1;EVENT=17324;SECONDARY;SU=16;PE=16;SR=0;ALG=PROD;AF=0.0001026;NSAMP=3;MSQ=18.13;AC=3;AN=29246;NFAM=3
chrX	21374155	442243_1	N	N[chrX:21374631[	193.2	LOW	SVTYPE=BND;POS=21374155;STRANDS=+-:4;CIPOS=-9,8;CIEND=-9,8;CIPOS95=0,0;CIEND95=0,0;MATEID=442243_2;EVENT=442243;SU=4;PE=0;SR=4;ALG=PROD;AF=0.000171;NSAMP=5;MSQ=23.3;RECLASSIFIED;AC=5;AN=29246;NFAM=5
chrX	21374631	442243_2	N	]chrX:21374155]N	193.2	LOW	SVTYPE=BND;POS=21374155;STRANDS=+-:4;CIPOS=-9,8;CIEND=-9,8;CIPOS95=0,0;CIEND95=0,0;MATEID=442243_1;EVENT=442243;SECONDARY;SU=4;PE=0;SR=4;ALG=PROD;AF=0.000171;NSAMP=5;MSQ=23.3;RECLASSIFIED;AC=5;AN=29246;NFAM=5
chrX	21387307	609800	N	<INV>	5.41	LOW	SVTYPE=INV;POS=21387307;SVLEN=752;END=21388059;STRANDS=++:2,--:2;IMPRECISE;CIPOS=-55,54;CIEND=-56,56;CIPOS95=-44,44;CIEND95=-45,46;SU=4;PE=4;SR=0;ALG=PROD;AF=3.419e-05;NSAMP=1;MSQ=4.64;AC=1;AN=29246;NFAM=1
chrX	21409124	442245_1	N	N[chrX:21409261[	1039.52	LOW	SVTYPE=BND;POS=21409124;STRANDS=+-:5;CIPOS=-10,9;CIEND=-10,9;CIPOS95=0,0;CIEND95=0,0;MATEID=442245_2;EVENT=442245;SU=5;PE=0;SR=5;ALG=PROD;AF=0.001129;NSAMP=32;MSQ=23.86;RECLASSIFIED;AC=33;AN=29234;NFAM=32
chrX	21409261	442245_2	N	]chrX:21409124]N	1039.52	LOW	SVTYPE=BND;POS=21409124;STRANDS=+-:5;CIPOS=-10,9;CIEND=-10,9;CIPOS95=0,0;CIEND95=0,0;MATEID=442245_1;EVENT=442245;SECONDARY;SU=5;PE=0;SR=5;ALG=PROD;AF=0.001129;NSAMP=32;MSQ=23.86;RECLASSIFIED;AC=33;AN=29234;NFAM=32
chrX	21410817	442246_1	N	N[chrX:21410878[	133.5	LOW	SVTYPE=BND;POS=21410817;STRANDS=+-:4;IMPRECISE;CIPOS=-7,9;CIEND=0,7;CIPOS95=0,3;CIEND95=0,7;MATEID=442246_2;EVENT=442246;SU=4;PE=0;SR=4;ALG=PROD;AF=0.0001368;NSAMP=4;MSQ=20.52;RECLASSIFIED;AC=4;AN=29246;NFAM=4
chrX	21410878	442246_2	N	]chrX:21410817]N	133.5	LOW	SVTYPE=BND;POS=21410817;STRANDS=+-:4;IMPRECISE;CIPOS=0,7;CIEND=-7,9;CIPOS95=0,7;CIEND95=0,3;MATEID=442246_1;EVENT=442246;SECONDARY;SU=4;PE=0;SR=4;ALG=PROD;AF=0.0001368;NSAMP=4;MSQ=20.52;RECLASSIFIED;AC=4;AN=29246;NFAM=4
chrX	21416999	22262_2	N	]chr10:36139643]N	122396	LOW	SVTYPE=BND;POS=21416999;STRANDS=+-:1034;IMPRECISE;CIPOS=-207,10;CIEND=-5,129;CIPOS95=-5,5;CIEND95=-1,1;MATEID=22262_1;EVENT=22262;SECONDARY;SU=1034;PE=1034;SR=0;ALG=PROD;AF=0.04107;NSAMP=1201;MSQ=63.13;AC=1201;AN=29246;NFAM=1165
chrX	21437438	118245_2	N	N]chr9:7742236]	253.4	LOW	SVTYPE=BND;POS=21437438;STRANDS=++:14;IMPRECISE;CIPOS=-50,293;CIEND=-50,383;CIPOS95=-50,79;CIEND95=-50,86;MATEID=118245_1;EVENT=118245;SECONDARY;SU=14;PE=14;SR=0;ALG=PROD;AF=0.0002735;NSAMP=8;MSQ=13.02;AC=8;AN=29246;NFAM=8
chrX	21453405	442247	N	<DEL>	1329.42	PASS	SVTYPE=DEL;POS=21453405;SVLEN=-9543;END=21462948;STRANDS=+-:41;CIPOS=-23,22;CIEND=-23,21;CIPOS95=0,0;CIEND95=0,0;SU=41;PE=28;SR=13;ALG=PROD;AF=0.0001368;NSAMP=2;MSQ=664.7;AC=4;AN=29246;NFAM=2
chrX	21533866	539472_1	N	]chrX:21534718]N	411.3	LOW	SVTYPE=BND;POS=21533866;STRANDS=-+:38;CIPOS=-24,21;CIEND=-23,22;CIPOS95=0,0;CIEND95=0,0;MATEID=539472_2;EVENT=539472;SU=38;PE=18;SR=20;ALG=PROD;AF=6.839e-05;NSAMP=2;MSQ=181.68;RECLASSIFIED;AC=2;AN=29244;NFAM=2
chrX	21534718	539472_2	N	N[chrX:21533866[	411.3	LOW	SVTYPE=BND;POS=21533866;STRANDS=-+:38;CIPOS=-23,22;CIEND=-24,21;CIPOS95=0,0;CIEND95=0,0;MATEID=539472_1;EVENT=539472;SECONDARY;SU=38;PE=18;SR=20;ALG=PROD;AF=6.839e-05;NSAMP=2;MSQ=181.68;RECLASSIFIED;AC=2;AN=29244;NFAM=2
chrX	21563117	442250_1	N	N[chrX:21563207[	795.65	PASS	SVTYPE=BND;POS=21563117;STRANDS=+-:30;CIPOS=-24,22;CIEND=-30,29;CIPOS95=0,0;CIEND95=0,0;MATEID=442250_2;EVENT=442250;SU=30;PE=0;SR=30;ALG=PROD;AF=6.839e-05;NSAMP=2;MSQ=382.11;RECLASSIFIED;AC=2;AN=29246;NFAM=1
chrX	21563207	442250_2	N	]chrX:21563117]N	795.65	PASS	SVTYPE=BND;POS=21563117;STRANDS=+-:30;CIPOS=-30,29;CIEND=-24,22;CIPOS95=0,0;CIEND95=0,0;MATEID=442250_1;EVENT=442250;SECONDARY;SU=30;PE=0;SR=30;ALG=PROD;AF=6.839e-05;NSAMP=2;MSQ=382.11;RECLASSIFIED;AC=2;AN=29246;NFAM=1
chrX	21625858	609801	N	<INV>	13957.6	PASS	SVTYPE=INV;POS=21625858;SVLEN=212;END=21626070;STRANDS=++:359,--:124;CIPOS=-1,3;CIEND=0,0;CIPOS95=0,0;CIEND95=0,0;SU=483;PE=239;SR=244;ALG=PROD;AF=0.0006839;NSAMP=15;MSQ=647.21;AC=20;AN=29244;NFAM=14
chrX	21625860	609802	N	<INV>	14325.1	PASS	SVTYPE=INV;POS=21625860;SVLEN=565;END=21626425;STRANDS=++:62,--:175;CIPOS=-2,2;CIEND=-3,0;CIPOS95=0,0;CIEND95=0,0;SU=237;PE=76;SR=161;ALG=PROD;AF=0.0006155;NSAMP=13;MSQ=777.02;AC=18;AN=29246;NFAM=12
chrX	21634784	609805	N	<INV>	1525.99	LOW	SVTYPE=INV;POS=21634784;SVLEN=512;END=21635296;STRANDS=++:25,--:2;IMPRECISE;CIPOS=-134,551;CIEND=-111,371;CIPOS95=-88,88;CIEND95=-80,80;SU=27;PE=27;SR=0;ALG=SUM;AF=0.001881;NSAMP=54;MSQ=25.15;RETAINED;AC=55;AN=29246;NFAM=54
chrX	21671069	91399_2	N	[chr5:122647410[N	5368.38	LOW	SVTYPE=BND;POS=21671069;STRANDS=--:4;CIPOS=-9,8;CIEND=-9,8;CIPOS95=0,0;CIEND95=0,0;MATEID=91399_1;EVENT=91399;SECONDARY;SU=4;PE=0;SR=4;ALG=PROD;AF=0.005402;NSAMP=156;MSQ=19.72;AC=158;AN=29246;NFAM=155
chrX	21696208	36368_2	N	[chr15:92829522[N	1.15273e+06	LOW	SVTYPE=BND;POS=21696208;STRANDS=--:757;CIPOS=-1,1;CIEND=-1,1;CIPOS95=0,0;CIEND95=0,0;MATEID=36368_1;EVENT=36368;SECONDARY;SU=757;PE=1;SR=756;ALG=PROD;AF=0.221;NSAMP=6409;MSQ=113.78;AC=6462;AN=29246;NFAM=6041
chrX	21715263	36369_2	N	[chr15:35727931[N	71102.9	LOW	SVTYPE=BND;POS=21715263;STRANDS=--:40;CIPOS=-5,8;CIEND=-9,8;CIPOS95=0,0;CIEND95=0,0;MATEID=36369_1;EVENT=36369;SECONDARY;SU=40;PE=0;SR=40;ALG=PROD;AF=0.05259;NSAMP=1538;MSQ=35.16;AC=1538;AN=29246;NFAM=1507
chrX	21715263	36370_2	N	[chr15:77990672[N	16355.8	LOW	SVTYPE=BND;POS=21715263;STRANDS=--:8;CIPOS=-49,48;CIEND=-49,48;CIPOS95=0,0;CIEND95=0,0;MATEID=36370_1;EVENT=36370;SECONDARY;SU=8;PE=0;SR=8;ALG=PROD;AF=0.01686;NSAMP=492;MSQ=22.52;AC=493;AN=29246;NFAM=490
chrX	21731470	442254_1	N	N[chrX:21731535[	5841.37	LOW	SVTYPE=BND;POS=21731470;STRANDS=+-:28;CIPOS=-9,8;CIEND=-9,8;CIPOS95=0,0;CIEND95=0,0;MATEID=442254_2;EVENT=442254;SU=28;PE=0;SR=28;ALG=PROD;AF=0.006571;NSAMP=190;MSQ=26.32;RECLASSIFIED;AC=192;AN=29220;NFAM=189
chrX	21731535	442254_2	N	]chrX:21731470]N	5841.37	LOW	SVTYPE=BND;POS=21731470;STRANDS=+-:28;CIPOS=-9,8;CIEND=-9,8;CIPOS95=0,0;CIEND95=0,0;MATEID=442254_1;EVENT=442254;SECONDARY;SU=28;PE=0;SR=28;ALG=PROD;AF=0.006571;NSAMP=190;MSQ=26.32;RECLASSIFIED;AC=192;AN=29220;NFAM=189
chrX	21757676	539473	N	<DUP>	300.14	PASS	SVTYPE=DUP;POS=21757676;SVLEN=326;END=21758002;STRANDS=-+:14;CIPOS=-10,9;CIEND=-10,9;CIPOS95=0,0;CIEND95=0,0;SU=14;PE=3;SR=11;ALG=PROD;AF=0.0001026;NSAMP=3;MSQ=73.89;AC=3;AN=29246;NFAM=3
chrX	21760964	539474_1	N	]chrX:21761336]N	5302.21	LOW	SVTYPE=BND;POS=21760964;STRANDS=-+:461;CIPOS=-3,1;CIEND=-2,3;CIPOS95=0,0;CIEND95=0,0;MATEID=539474_2;EVENT=539474;SU=461;PE=204;SR=257;ALG=PROD;AF=0.001128;NSAMP=33;MSQ=134.7;RECLASSIFIED;AC=33;AN=29246;NFAM=32
chrX	21761336	539474_2	N	N[chrX:21760964[	5302.21	LOW	SVTYPE=BND;POS=21760964;STRANDS=-+:461;CIPOS=-2,3;CIEND=-3,1;CIPOS95=0,0;CIEND95=0,0;MATEID=539474_1;EVENT=539474;SECONDARY;SU=461;PE=204;SR=257;ALG=PROD;AF=0.001128;NSAMP=33;MSQ=134.7;RECLASSIFIED;AC=33;AN=29246;NFAM=32
chrX	21763531	442257_1	N	N[chrX:21764148[	448.25	LOW	SVTYPE=BND;POS=21763531;STRANDS=+-:19;CIPOS=-3,2;CIEND=-4,1;CIPOS95=0,0;CIEND95=0,0;MATEID=442257_2;EVENT=442257;SU=19;PE=10;SR=9;ALG=PROD;AF=0.0001368;NSAMP=4;MSQ=108.4;RECLASSIFIED;AC=4;AN=29246;NFAM=4
chrX	21764148	442257_2	N	]chrX:21763531]N	448.25	LOW	SVTYPE=BND;POS=21763531;STRANDS=+-:19;CIPOS=-4,1;CIEND=-3,2;CIPOS95=0,0;CIEND95=0,0;MATEID=442257_1;EVENT=442257;SECONDARY;SU=19;PE=10;SR=9;ALG=PROD;AF=0.0001368;NSAMP=4;MSQ=108.4;RECLASSIFIED;AC=4;AN=29246;NFAM=4
chrX	21776036	36371_2	N	N[chr15:75299896[	289.66	LOW	SVTYPE=BND;POS=21776036;STRANDS=-+:5;CIPOS=-10,9;CIEND=-10,9;CIPOS95=0,0;CIEND95=0,0;MATEID=36371_1;EVENT=36371;SECONDARY;SU=5;PE=0;SR=5;ALG=PROD;AF=0.0003761;NSAMP=11;MSQ=24.1;AC=11;AN=29246;NFAM=11
chrX	21782642	442258_1	N	N[chrX:21782802[	176836	PASS	SVTYPE=BND;POS=21782642;STRANDS=+-:5967;CIPOS=0,0;CIEND=0,0;CIPOS95=0,0;CIEND95=0,0;MATEID=442258_2;EVENT=442258;SU=5967;PE=86;SR=5881;ALG=PROD;AF=0.01334;NSAMP=275;MSQ=319.53;RECLASSIFIED;AC=390;AN=29246;NFAM=266
chrX	21782802	442258_2	N	]chrX:21782642]N	176836	PASS	SVTYPE=BND;POS=21782642;STRANDS=+-:5967;CIPOS=0,0;CIEND=0,0;CIPOS95=0,0;CIEND95=0,0;MATEID=442258_1;EVENT=442258;SECONDARY;SU=5967;PE=86;SR=5881;ALG=PROD;AF=0.01334;NSAMP=275;MSQ=319.53;RECLASSIFIED;AC=390;AN=29246;NFAM=266
chrX	21792488	442259_1	N	N[chrX:21792775[	214.39	LOW	SVTYPE=BND;POS=21792488;STRANDS=+-:5;CIPOS=-10,9;CIEND=-10,9;CIPOS95=0,0;CIEND95=0,0;MATEID=442259_2;EVENT=442259;SU=5;PE=0;SR=5;ALG=PROD;AF=0.0003419;NSAMP=10;MSQ=12.76;RECLASSIFIED;AC=10;AN=29246;NFAM=10
chrX	21792775	442259_2	N	]chrX:21792488]N	214.39	LOW	SVTYPE=BND;POS=21792488;STRANDS=+-:5;CIPOS=-10,9;CIEND=-10,9;CIPOS95=0,0;CIEND95=0,0;MATEID=442259_1;EVENT=442259;SECONDARY;SU=5;PE=0;SR=5;ALG=PROD;AF=0.0003419;NSAMP=10;MSQ=12.76;RECLASSIFIED;AC=10;AN=29246;NFAM=10
chrX	21808889	442260_1	N	N[chrX:21809285[	5054.64	LOW	SVTYPE=BND;POS=21808889;STRANDS=+-:72;CIPOS=-7,6;CIEND=-10,5;CIPOS95=0,0;CIEND95=0,0;MATEID=442260_2;EVENT=442260;SU=72;PE=38;SR=34;ALG=PROD;AF=0.001846;NSAMP=53;MSQ=76.55;RECLASSIFIED;AC=54;AN=29246;NFAM=53
chrX	21809285	442260_2	N	]chrX:21808889]N	5054.64	LOW	SVTYPE=BND;POS=21808889;STRANDS=+-:72;CIPOS=-10,5;CIEND=-7,6;CIPOS95=0,0;CIEND95=0,0;MATEID=442260_1;EVENT=442260;SECONDARY;SU=72;PE=38;SR=34;ALG=PROD;AF=0.001846;NSAMP=53;MSQ=76.55;RECLASSIFIED;AC=54;AN=29246;NFAM=53
chrX	21815615	37933_2	N	N[chr16:25198897[	76292.7	LOW	SVTYPE=BND;POS=21815615;STRANDS=-+:46;IMPRECISE;CIPOS=-9,8;CIEND=-7,8;CIPOS95=0,0;CIEND95=-1,1;MATEID=37933_1;EVENT=37933;SECONDARY;SU=46;PE=0;SR=46;ALG=PROD;AF=0.0477;NSAMP=1394;MSQ=34.85;AC=1395;AN=29246;NFAM=1371
chrX	21841312	442261_1	N	N[chrX:21841525[	137.43	LOW	SVTYPE=BND;POS=21841312;STRANDS=+-:4;IMPRECISE;CIPOS=-9,8;CIEND=-7,9;CIPOS95=0,0;CIEND95=0,1;MATEID=442261_2;EVENT=442261;SU=4;PE=0;SR=4;ALG=PROD;AF=0.0002393;NSAMP=7;MSQ=12.98;RECLASSIFIED;AC=7;AN=29246;NFAM=7
chrX	21841525	442261_2	N	]chrX:21841312]N	137.43	LOW	SVTYPE=BND;POS=21841312;STRANDS=+-:4;IMPRECISE;CIPOS=-7,9;CIEND=-9,8;CIPOS95=0,1;CIEND95=0,0;MATEID=442261_1;EVENT=442261;SECONDARY;SU=4;PE=0;SR=4;ALG=PROD;AF=0.0002393;NSAMP=7;MSQ=12.98;RECLASSIFIED;AC=7;AN=29246;NFAM=7
chrX	21858030	539476_1	N	]chrX:21860236]N	4648.78	LOW	SVTYPE=BND;POS=21858030;STRANDS=-+:143;IMPRECISE;CIPOS=-47,11;CIEND=-11,111;CIPOS95=-8,8;CIEND95=-11,13;MATEID=539476_2;EVENT=539476;SU=143;PE=143;SR=0;ALG=PROD;AF=0.004616;NSAMP=135;MSQ=12.73;RECLASSIFIED;AC=135;AN=29246;NFAM=134
chrX	21858065	539475_1	N	]chrX:21859194]N	53.87	LOW	SVTYPE=BND;POS=21858065;STRANDS=-+:5;IMPRECISE;CIPOS=-403,9;CIEND=-10,395;CIPOS95=-67,3;CIEND95=-3,66;MATEID=539475_2;EVENT=539475;SU=5;PE=5;SR=0;ALG=PROD;AF=3.419e-05;NSAMP=1;MSQ=5.46;RECLASSIFIED;AC=1;AN=29246;NFAM=1
chrX	21858284	442263_1	N	N[chrX:21859742[	249.7	LOW	SVTYPE=BND;POS=21858284;STRANDS=+-:8;IMPRECISE;CIPOS=-30,695;CIEND=-276,29;CIPOS95=-30,100;CIEND95=-88,29;MATEID=442263_2;EVENT=442263;SU=8;PE=8;SR=0;ALG=PROD;AF=0.0003761;NSAMP=11;MSQ=20.08;RECLASSIFIED;AC=11;AN=29246;NFAM=11
chrX	21859194	539475_2	N	N[chrX:21858065[	53.87	LOW	SVTYPE=BND;POS=21858065;STRANDS=-+:5;IMPRECISE;CIPOS=-10,395;CIEND=-403,9;CIPOS95=-3,66;CIEND95=-67,3;MATEID=539475_1;EVENT=539475;SECONDARY;SU=5;PE=5;SR=0;ALG=PROD;AF=3.419e-05;NSAMP=1;MSQ=5.46;RECLASSIFIED;AC=1;AN=29246;NFAM=1
chrX	21859742	442263_2	N	]chrX:21858284]N	249.7	LOW	SVTYPE=BND;POS=21858284;STRANDS=+-:8;IMPRECISE;CIPOS=-276,29;CIEND=-30,695;CIPOS95=-88,29;CIEND95=-30,100;MATEID=442263_1;EVENT=442263;SECONDARY;SU=8;PE=8;SR=0;ALG=PROD;AF=0.0003761;NSAMP=11;MSQ=20.08;RECLASSIFIED;AC=11;AN=29246;NFAM=11
chrX	21860236	539476_2	N	N[chrX:21858030[	4648.78	LOW	SVTYPE=BND;POS=21858030;STRANDS=-+:143;IMPRECISE;CIPOS=-11,111;CIEND=-47,11;CIPOS95=-11,13;CIEND95=-8,8;MATEID=539476_1;EVENT=539476;SECONDARY;SU=143;PE=143;SR=0;ALG=PROD;AF=0.004616;NSAMP=135;MSQ=12.73;RECLASSIFIED;AC=135;AN=29246;NFAM=134
chrX	21866040	539477	N	<DUP>	221.11	PASS	SVTYPE=DUP;POS=21866040;SVLEN=23667;END=21889707;STRANDS=-+:12;IMPRECISE;CIPOS=-301,9;CIEND=-7,315;CIPOS95=-79,2;CIEND95=0,88;SU=12;PE=12;SR=0;ALG=PROD;AF=3.419e-05;NSAMP=1;MSQ=168.64;AC=1;AN=29246;NFAM=1
chrX	21873996	442265	N	<DEL:ME:SINE|Alu|AluSx>	2216.02	PASS	SVTYPE=MEI;POS=21873996;SVLEN=-330;END=21874326;STRANDS=+-:12;CIPOS=-29,28;CIEND=-29,28;CIPOS95=0,0;CIEND95=0,0;SU=12;PE=0;SR=12;ALG=PROD;AF=0.001135;NSAMP=3;MSQ=10.39;AC=3;AN=2644;NFAM=3
chrX	21877367	26108_2	N	N[chr11:18378403[	1826.77	LOW	SVTYPE=BND;POS=21877367;STRANDS=-+:24;IMPRECISE;CIPOS=-49,683;CIEND=-609,119;CIPOS95=-49,197;CIEND95=-150,119;MATEID=26108_1;EVENT=26108;SECONDARY;SU=24;PE=24;SR=0;ALG=SUM;AF=0.002599;NSAMP=76;MSQ=14.83;AC=76;AN=29246;NFAM=76
chrX	21888737	91400_2	N	[chr5:85637174[N	15517.4	LOW	SVTYPE=BND;POS=21888737;STRANDS=--:8;IMPRECISE;CIPOS=-29,23;CIEND=-29,28;CIPOS95=-1,1;CIEND95=0,0;MATEID=91400_1;EVENT=91400;SECONDARY;SU=8;PE=0;SR=8;ALG=PROD;AF=0.01508;NSAMP=439;MSQ=23.7;AC=441;AN=29246;NFAM=435
chrX	21888827	22263_2	N	N[chr10:66685318[	257867	LOW	SVTYPE=BND;POS=21888827;STRANDS=-+:4;CIPOS=-9,8;CIEND=-9,8;CIPOS95=0,0;CIEND95=0,0;MATEID=22263_1;EVENT=22263;SECONDARY;SU=4;PE=0;SR=4;ALG=PROD;AF=0.1455;NSAMP=3887;MSQ=37.01;AC=4254;AN=29246;NFAM=3646
chrX	21888827	37934_2	N	N]chr16:70835005]	63936.8	LOW	SVTYPE=BND;POS=21888827;STRANDS=++:4;CIPOS=-9,8;CIEND=-9,8;CIPOS95=0,0;CIEND95=0,0;MATEID=37934_1;EVENT=37934;SECONDARY;SU=4;PE=0;SR=4;ALG=PROD;AF=0.04117;NSAMP=1204;MSQ=26.67;AC=1204;AN=29246;NFAM=1161
chrX	21888827	82360_2	N	N]chr4:160355079]	304522	LOW	SVTYPE=BND;POS=21888827;STRANDS=++:14;CIPOS=-30,29;CIEND=-30,29;CIPOS95=0,0;CIEND95=0,0;MATEID=82360_1;EVENT=82360;SECONDARY;SU=14;PE=4;SR=10;ALG=PROD;AF=0.1563;NSAMP=4191;MSQ=38.92;AC=4570;AN=29246;NFAM=3907
chrX	21888852	91401_2	N	N[chr5:134518734[	5042.82	LOW	SVTYPE=BND;POS=21888852;STRANDS=-+:129;IMPRECISE;CIPOS=-53,716;CIEND=-584,226;CIPOS95=-53,170;CIEND95=-113,113;MATEID=91401_1;EVENT=91401;SECONDARY;SU=129;PE=129;SR=0;ALG=SUM;AF=0.002906;NSAMP=85;MSQ=35;AC=85;AN=29246;NFAM=85
chrX	21913544	17325_2	N	[chr1:195286374[N	1246.74	LOW	SVTYPE=BND;POS=21913544;STRANDS=--:12;CIPOS=-29,28;CIEND=-29,28;CIPOS95=0,0;CIEND95=0,0;MATEID=17325_1;EVENT=17325;SECONDARY;SU=12;PE=0;SR=12;ALG=PROD;AF=0.002052;NSAMP=60;MSQ=14.79;AC=60;AN=29246;NFAM=60
chrX	21917306	17326_2	N	N[chr1:208300937[	23788.9	LOW	SVTYPE=BND;POS=21917306;STRANDS=-+:4;IMPRECISE;CIPOS=-10,7;CIEND=-9,8;CIPOS95=-2,0;CIEND95=0,0;MATEID=17326_1;EVENT=17326;SECONDARY;SU=4;PE=0;SR=4;ALG=PROD;AF=0.02729;NSAMP=798;MSQ=22.49;AC=798;AN=29246;NFAM=792
chrX	21920474	539479_1	N	]chrX:128045345]N	8.59	LOW	SVTYPE=BND;POS=21920474;STRANDS=-+:5;CIPOS=-10,9;CIEND=-8,8;CIPOS95=0,0;CIEND95=0,0;MATEID=539479_2;EVENT=539479;SU=5;PE=1;SR=4;ALG=PROD;AF=3.419e-05;NSAMP=1;MSQ=5.81;RECLASSIFIED;AC=1;AN=29246;NFAM=1
chrX	21926439	57278_2	N	N]chr2:211631691]	22.43	LOW	SVTYPE=BND;POS=21926439;STRANDS=++:5;CIPOS=-8,8;CIEND=-8,8;CIPOS95=0,0;CIEND95=0,0;MATEID=57278_1;EVENT=57278;SECONDARY;SU=5;PE=1;SR=4;ALG=PROD;AF=3.419e-05;NSAMP=1;MSQ=17.98;AC=1;AN=29246;NFAM=1
chrX	21944554	609809_1	N	N]chrX:33756008]	6459.47	LOW	SVTYPE=BND;POS=21944554;STRANDS=++:13;CIPOS=-24,23;CIEND=-24,23;CIPOS95=0,0;CIEND95=0,0;MATEID=609809_2;EVENT=609809;SU=13;PE=0;SR=13;ALG=PROD;AF=0.00701;NSAMP=205;MSQ=16.98;AC=205;AN=29246;NFAM=205
chrX	21961021	442269_1	N	N[chrX:21961099[	355.68	PASS	SVTYPE=BND;POS=21961021;STRANDS=+-:11;CIPOS=-3,2;CIEND=-3,2;CIPOS95=0,0;CIEND95=0,0;MATEID=442269_2;EVENT=442269;SU=11;PE=0;SR=11;ALG=PROD;AF=3.419e-05;NSAMP=1;MSQ=287.74;RECLASSIFIED;AC=1;AN=29246;NFAM=1
chrX	21961099	442269_2	N	]chrX:21961021]N	355.68	PASS	SVTYPE=BND;POS=21961021;STRANDS=+-:11;CIPOS=-3,2;CIEND=-3,2;CIPOS95=0,0;CIEND95=0,0;MATEID=442269_1;EVENT=442269;SECONDARY;SU=11;PE=0;SR=11;ALG=PROD;AF=3.419e-05;NSAMP=1;MSQ=287.74;RECLASSIFIED;AC=1;AN=29246;NFAM=1
chrX	21991180	609810_1	N	[chrX:54378164[N	4.73	LOW	SVTYPE=BND;POS=21991180;STRANDS=--:5;CIPOS=-9,6;CIEND=-9,6;CIPOS95=0,0;CIEND95=0,0;MATEID=609810_2;EVENT=609810;SU=5;PE=1;SR=4;ALG=PROD;AF=3.419e-05;NSAMP=1;MSQ=4.64;AC=1;AN=29246;NFAM=1
chrX	22006668	539481	N	<DUP>	235.06	PASS	SVTYPE=DUP;POS=22006668;SVLEN=2296;END=22008964;STRANDS=-+:15;IMPRECISE;CIPOS=-330,9;CIEND=-10,184;CIPOS95=-49,2;CIEND95=-3,34;SU=15;PE=15;SR=0;ALG=PROD;AF=6.839e-05;NSAMP=1;MSQ=153.3;AC=2;AN=29246;NFAM=1
chrX	22019492	442271_1	N	N[chrX:22019585[	7545.82	LOW	SVTYPE=BND;POS=22019492;STRANDS=+-:289;CIPOS=-2,2;CIEND=-2,2;CIPOS95=0,0;CIEND95=0,0;MATEID=442271_2;EVENT=442271;SU=289;PE=2;SR=287;ALG=PROD;AF=0.00106;NSAMP=28;MSQ=223.07;RECLASSIFIED;AC=31;AN=29246;NFAM=27
chrX	22019585	442271_2	N	]chrX:22019492]N	7545.82	LOW	SVTYPE=BND;POS=22019492;STRANDS=+-:289;CIPOS=-2,2;CIEND=-2,2;CIPOS95=0,0;CIEND95=0,0;MATEID=442271_1;EVENT=442271;SECONDARY;SU=289;PE=2;SR=287;ALG=PROD;AF=0.00106;NSAMP=28;MSQ=223.07;RECLASSIFIED;AC=31;AN=29246;NFAM=27
chrX	22022704	441719_2	N	]chrX:13632425]N	475.47	LOW	SVTYPE=BND;POS=13632425;STRANDS=+-:24;IMPRECISE;CIPOS=-449,27;CIEND=-30,361;CIPOS95=-92,27;CIEND95=-30,31;MATEID=441719_1;EVENT=441719;SECONDARY;SU=24;PE=24;SR=0;ALG=PROD;AF=0.0002052;NSAMP=6;MSQ=49.91;RECLASSIFIED;AC=6;AN=29246;NFAM=6
chrX	22022912	539336_2	N	N[chrX:13632526[	117.13	LOW	SVTYPE=BND;POS=13632526;STRANDS=-+:15;IMPRECISE;CIPOS=-30,396;CIEND=-324,29;CIPOS95=-30,82;CIEND95=-39,29;MATEID=539336_1;EVENT=539336;SECONDARY;SU=15;PE=15;SR=0;ALG=PROD;AF=0.0001026;NSAMP=3;MSQ=27.45;RECLASSIFIED;AC=3;AN=29246;NFAM=3
chrX	22041282	82361_2	N	N[chr4:28430938[	664.08	LOW	SVTYPE=BND;POS=22041282;STRANDS=-+:4;CIPOS=-9,8;CIEND=-9,8;CIPOS95=0,0;CIEND95=0,0;MATEID=82361_1;EVENT=82361;SECONDARY;SU=4;PE=0;SR=4;ALG=PROD;AF=0.001231;NSAMP=30;MSQ=16.8;AC=36;AN=29246;NFAM=30
chrX	22071826	539483	N	<DUP>	638.34	PASS	SVTYPE=DUP;POS=22071826;SVLEN=3074;END=22074900;STRANDS=-+:63;IMPRECISE;CIPOS=-266,9;CIEND=-30,248;CIPOS95=-13,9;CIEND95=-12,12;SU=63;PE=63;SR=0;ALG=PROD;AF=0.0001368;NSAMP=4;MSQ=114.36;AC=4;AN=29246;NFAM=4
chrX	22092913	442274_1	N	N[chrX:22093024[	60.09	LOW	SVTYPE=BND;POS=22092913;STRANDS=+-:4;CIPOS=-9,8;CIEND=-9,8;CIPOS95=0,0;CIEND95=0,0;MATEID=442274_2;EVENT=442274;SU=4;PE=0;SR=4;ALG=PROD;AF=0.0001026;NSAMP=3;MSQ=12.29;RECLASSIFIED;AC=3;AN=29246;NFAM=3
chrX	22093024	442274_2	N	]chrX:22092913]N	60.09	LOW	SVTYPE=BND;POS=22092913;STRANDS=+-:4;CIPOS=-9,8;CIEND=-9,8;CIPOS95=0,0;CIEND95=0,0;MATEID=442274_1;EVENT=442274;SECONDARY;SU=4;PE=0;SR=4;ALG=PROD;AF=0.0001026;NSAMP=3;MSQ=12.29;RECLASSIFIED;AC=3;AN=29246;NFAM=3
chrX	22104466	442275_1	N	N[chrX:22104522[	606.19	LOW	SVTYPE=BND;POS=22104466;STRANDS=+-:21;CIPOS=-10,9;CIEND=-10,9;CIPOS95=0,0;CIEND95=0,0;MATEID=442275_2;EVENT=442275;SU=21;PE=0;SR=21;ALG=PROD;AF=0.000171;NSAMP=4;MSQ=144.27;RECLASSIFIED;AC=5;AN=29246;NFAM=4
chrX	22104522	442275_2	N	]chrX:22104466]N	606.19	LOW	SVTYPE=BND;POS=22104466;STRANDS=+-:21;CIPOS=-10,9;CIEND=-10,9;CIPOS95=0,0;CIEND95=0,0;MATEID=442275_1;EVENT=442275;SECONDARY;SU=21;PE=0;SR=21;ALG=PROD;AF=0.000171;NSAMP=4;MSQ=144.27;RECLASSIFIED;AC=5;AN=29246;NFAM=4
chrX	22130360	609811	N	<INV>	59.83	LOW	SVTYPE=INV;POS=22130360;SVLEN=901;END=22131261;STRANDS=++:3,--:2;IMPRECISE;CIPOS=-124,201;CIEND=-10,32;CIPOS95=-114,97;CIEND95=-1,23;SU=5;PE=5;SR=0;ALG=PROD;AF=3.419e-05;NSAMP=1;MSQ=23.81;AC=1;AN=29246;NFAM=1
chrX	22136344	41189_2	N	[chr19:44546249[N	308.54	LOW	SVTYPE=BND;POS=22136344;STRANDS=--:19;IMPRECISE;CIPOS=-26,26;CIEND=-24,26;CIPOS95=0,0;CIEND95=-1,1;MATEID=41189_1;EVENT=41189;SECONDARY;SU=19;PE=11;SR=8;ALG=PROD;AF=0.0001026;NSAMP=3;MSQ=11.48;AC=3;AN=29246;NFAM=3
chrX	22153017	100098_2	N	N[chr6:154997644[	41.89	LOW	SVTYPE=BND;POS=22153017;STRANDS=-+:4;IMPRECISE;CIPOS=-9,8;CIEND=-10,8;CIPOS95=0,0;CIEND95=-1,0;MATEID=100098_1;EVENT=100098;SECONDARY;SU=4;PE=0;SR=4;ALG=PROD;AF=3.419e-05;NSAMP=1;MSQ=41.89;AC=1;AN=29246;NFAM=1
chrX	22164290	442277_1	N	N[chrX:22164925[	421.95	LOW	SVTYPE=BND;POS=22164290;STRANDS=+-:18;CIPOS=-5,3;CIEND=-9,9;CIPOS95=0,0;CIEND95=0,0;MATEID=442277_2;EVENT=442277;SU=18;PE=10;SR=8;ALG=PROD;AF=6.839e-05;NSAMP=2;MSQ=210.64;RECLASSIFIED;AC=2;AN=29246;NFAM=2
chrX	22164925	442277_2	N	]chrX:22164290]N	421.95	LOW	SVTYPE=BND;POS=22164290;STRANDS=+-:18;CIPOS=-9,9;CIEND=-5,3;CIPOS95=0,0;CIEND95=0,0;MATEID=442277_1;EVENT=442277;SECONDARY;SU=18;PE=10;SR=8;ALG=PROD;AF=6.839e-05;NSAMP=2;MSQ=210.64;RECLASSIFIED;AC=2;AN=29246;NFAM=2
chrX	22198183	539485	N	<DUP>	2232.46	PASS	SVTYPE=DUP;POS=22198183;SVLEN=759012;END=22957195;STRANDS=-+:189;CIPOS=-7,1;CIEND=-5,5;CIPOS95=0,0;CIEND95=0,0;SU=189;PE=119;SR=70;ALG=PROD;AF=0.0003077;NSAMP=7;MSQ=287.2;AC=9;AN=29246;NFAM=4
chrX	22215776	442279_1	N	N[chrX:22216500[	1107.7	LOW	SVTYPE=BND;POS=22215776;STRANDS=+-:24;CIPOS=-25,29;CIEND=-30,24;CIPOS95=0,0;CIEND95=0,0;MATEID=442279_2;EVENT=442279;SU=24;PE=20;SR=4;ALG=PROD;AF=0.0004787;NSAMP=13;MSQ=78.61;RECLASSIFIED;AC=14;AN=29246;NFAM=13
chrX	22216500	442279_2	N	]chrX:22215776]N	1107.7	LOW	SVTYPE=BND;POS=22215776;STRANDS=+-:24;CIPOS=-30,24;CIEND=-25,29;CIPOS95=0,0;CIEND95=0,0;MATEID=442279_1;EVENT=442279;SECONDARY;SU=24;PE=20;SR=4;ALG=PROD;AF=0.0004787;NSAMP=13;MSQ=78.61;RECLASSIFIED;AC=14;AN=29246;NFAM=13
chrX	22229455	609766_2	N	N]chrX:19511698]	164.79	LOW	SVTYPE=BND;POS=22229455;STRANDS=++:12;IMPRECISE;CIPOS=-30,480;CIEND=-30,400;CIPOS95=-30,71;CIEND95=-30,77;MATEID=609766_1;EVENT=609766;SECONDARY;SU=12;PE=12;SR=0;ALG=PROD;AF=6.839e-05;NSAMP=2;MSQ=82.34;AC=2;AN=29246;NFAM=2
chrX	22229541	609765_2	N	[chrX:19511460[N	80.81	LOW	SVTYPE=BND;POS=22229541;STRANDS=--:7;IMPRECISE;CIPOS=-399,9;CIEND=-491,9;CIPOS95=-91,2;CIEND95=-167,1;MATEID=609765_1;EVENT=609765;SECONDARY;SU=7;PE=7;SR=0;ALG=PROD;AF=6.839e-05;NSAMP=2;MSQ=40.39;AC=2;AN=29246;NFAM=2
chrX	22234764	609812_1	N	[chrX:22238287[N	35.92	LOW	SVTYPE=BND;POS=22234764;STRANDS=--:4;IMPRECISE;CIPOS=-65,9;CIEND=-389,9;CIPOS95=-44,2;CIEND95=-109,2;MATEID=609812_2;EVENT=609812;SU=4;PE=4;SR=0;ALG=PROD;AF=3.419e-05;NSAMP=1;MSQ=32.88;AC=1;AN=29246;NFAM=1
chrX	22238287	609812_2	N	[chrX:22234764[N	35.92	LOW	SVTYPE=BND;POS=22238287;STRANDS=--:4;IMPRECISE;CIPOS=-389,9;CIEND=-65,9;CIPOS95=-109,2;CIEND95=-44,2;MATEID=609812_1;EVENT=609812;SECONDARY;SU=4;PE=4;SR=0;ALG=PROD;AF=3.419e-05;NSAMP=1;MSQ=32.88;AC=1;AN=29246;NFAM=1
chrX	22243136	442284_1	N	N[chrX:22243221[	4112.46	PASS	SVTYPE=BND;POS=22243136;STRANDS=+-:125;CIPOS=-4,3;CIEND=-3,3;CIPOS95=0,0;CIEND95=0,0;MATEID=442284_2;EVENT=442284;SU=125;PE=0;SR=125;ALG=PROD;AF=0.0001026;NSAMP=2;MSQ=396.25;RECLASSIFIED;AC=3;AN=29246;NFAM=2
chrX	22243221	442284_2	N	]chrX:22243136]N	4112.46	PASS	SVTYPE=BND;POS=22243136;STRANDS=+-:125;CIPOS=-3,3;CIEND=-4,3;CIPOS95=0,0;CIEND95=0,0;MATEID=442284_1;EVENT=442284;SECONDARY;SU=125;PE=0;SR=125;ALG=PROD;AF=0.0001026;NSAMP=2;MSQ=396.25;RECLASSIFIED;AC=3;AN=29246;NFAM=2
chrX	22249468	609813_1	N	N]chrX:23342279]	1358.53	LOW	SVTYPE=BND;POS=22249468;STRANDS=++:7;CIPOS=-5,4;CIEND=-5,4;CIPOS95=0,0;CIEND95=0,0;MATEID=609813_2;EVENT=609813;SU=7;PE=0;SR=7;ALG=PROD;AF=0.00147;NSAMP=35;MSQ=27.73;AC=43;AN=29246;NFAM=35
chrX	22255778	609683_2	N	[chrX:15149090[N	148.74	LOW	SVTYPE=BND;POS=22255778;STRANDS=--:4;IMPRECISE;CIPOS=-640,9;CIEND=-533,9;CIPOS95=-151,1;CIEND95=-114,2;MATEID=609683_1;EVENT=609683;SECONDARY;SU=4;PE=4;SR=0;ALG=PROD;AF=0.000171;NSAMP=5;MSQ=29.31;AC=5;AN=29246;NFAM=5
chrX	22255949	609684_2	N	N]chrX:15149017]	199.96	LOW	SVTYPE=BND;POS=22255949;STRANDS=++:13;IMPRECISE;CIPOS=-30,666;CIEND=-45,203;CIPOS95=-30,99;CIEND95=-40,40;MATEID=609684_1;EVENT=609684;SECONDARY;SU=13;PE=13;SR=0;ALG=PROD;AF=0.0002735;NSAMP=8;MSQ=24.52;AC=8;AN=29246;NFAM=8
chrX	22273882	609814_1	N	[chrX:22273964[N	81.55	LOW	SVTYPE=BND;POS=22273882;STRANDS=--:4;IMPRECISE;CIPOS=-10,9;CIEND=-10,8;CIPOS95=-1,0;CIEND95=-1,0;MATEID=609814_2;EVENT=609814;SU=4;PE=1;SR=3;ALG=PROD;AF=0.0001026;NSAMP=3;MSQ=13.38;AC=3;AN=29246;NFAM=3
chrX	22273964	609814_2	N	[chrX:22273882[N	81.55	LOW	SVTYPE=BND;POS=22273964;STRANDS=--:4;IMPRECISE;CIPOS=-10,8;CIEND=-10,9;CIPOS95=-1,0;CIEND95=-1,0;MATEID=609814_1;EVENT=609814;SECONDARY;SU=4;PE=1;SR=3;ALG=PROD;AF=0.0001026;NSAMP=3;MSQ=13.38;AC=3;AN=29246;NFAM=3
chrX	22318795	118249_2	N	N[chr9:71799892[	144.12	LOW	SVTYPE=BND;POS=22318795;STRANDS=-+:4;CIPOS=-9,8;CIEND=-9,8;CIPOS95=0,0;CIEND95=0,0;MATEID=118249_1;EVENT=118249;SECONDARY;SU=4;PE=0;SR=4;ALG=PROD;AF=0.0001026;NSAMP=3;MSQ=30;AC=3;AN=29246;NFAM=3
chrX	22321861	442288_1	N	N[chrX:22321926[	224.93	LOW	SVTYPE=BND;POS=22321861;STRANDS=+-:6;CIPOS=-6,5;CIEND=-6,5;CIPOS95=0,0;CIEND95=0,0;MATEID=442288_2;EVENT=442288;SU=6;PE=0;SR=6;ALG=PROD;AF=6.839e-05;NSAMP=1;MSQ=206.87;RECLASSIFIED;AC=2;AN=29246;NFAM=1
chrX	22321926	442288_2	N	]chrX:22321861]N	224.93	LOW	SVTYPE=BND;POS=22321861;STRANDS=+-:6;CIPOS=-6,5;CIEND=-6,5;CIPOS95=0,0;CIEND95=0,0;MATEID=442288_1;EVENT=442288;SECONDARY;SU=6;PE=0;SR=6;ALG=PROD;AF=6.839e-05;NSAMP=1;MSQ=206.87;RECLASSIFIED;AC=2;AN=29246;NFAM=1
chrX	22329433	34728_2	N	]chr14:22947385]N	791.9	LOW	SVTYPE=BND;POS=22329433;STRANDS=+-:90;IMPRECISE;CIPOS=-571,10;CIEND=-12,526;CIPOS95=-87,10;CIEND95=-12,71;MATEID=34728_1;EVENT=34728;SECONDARY;SU=90;PE=90;SR=0;ALG=PROD;AF=0.0003077;NSAMP=9;MSQ=26.23;AC=9;AN=29246;NFAM=9
chrX	22329438	26109_2	N	[chr11:67475601[N	463.43	LOW	SVTYPE=BND;POS=22329438;STRANDS=--:18;IMPRECISE;CIPOS=-522,27;CIEND=-534,14;CIPOS95=-108,27;CIEND95=-106,14;MATEID=26109_1;EVENT=26109;SECONDARY;SU=18;PE=18;SR=0;ALG=PROD;AF=0.0007522;NSAMP=22;MSQ=16.96;AC=22;AN=29246;NFAM=22
chrX	22329591	34730_2	N	N[chr14:22944954[	556493	LOW	SVTYPE=BND;POS=22329591;STRANDS=-+:93;IMPRECISE;CIPOS=-8,602;CIEND=-537,8;CIPOS95=-8,97;CIEND95=-69,8;MATEID=34730_1;EVENT=34730;SECONDARY;SU=93;PE=93;SR=0;ALG=PROD;AF=0.165;NSAMP=4821;MSQ=65.27;AC=4826;AN=29246;NFAM=4543
chrX	22333700	609815	N	<INV>	10392.8	LOW	SVTYPE=INV;POS=22333700;SVLEN=918;END=22334618;STRANDS=++:3,--:1;IMPRECISE;CIPOS=-10,9;CIEND=-10,9;CIPOS95=-2,3;CIEND95=-3,3;SU=4;PE=3;SR=1;ALG=PROD;AF=0.01344;NSAMP=316;MSQ=19.01;AC=393;AN=29246;NFAM=314
chrX	22334614	71959_2	N	N[chr3:105058988[	33.12	LOW	SVTYPE=BND;POS=22334614;STRANDS=-+:4;CIPOS=-9,8;CIEND=-9,8;CIPOS95=0,0;CIEND95=0,0;MATEID=71959_1;EVENT=71959;SECONDARY;SU=4;PE=0;SR=4;ALG=PROD;AF=3.419e-05;NSAMP=1;MSQ=29.87;AC=1;AN=29246;NFAM=1
chrX	22341831	609816_1	N	[chrX:22343432[N	3864.26	LOW	SVTYPE=BND;POS=22341831;STRANDS=--:217;CIPOS=-23,22;CIEND=-24,22;CIPOS95=0,0;CIEND95=0,0;MATEID=609816_2;EVENT=609816;SU=217;PE=76;SR=141;ALG=PROD;AF=0.0005471;NSAMP=16;MSQ=241.51;AC=16;AN=29246;NFAM=14
chrX	22341831	609817_1	N	N]chrX:22343509]	3399.98	LOW	SVTYPE=BND;POS=22341831;STRANDS=++:169;CIPOS=-25,23;CIEND=-23,23;CIPOS95=0,0;CIEND95=0,0;MATEID=609817_2;EVENT=609817;SU=169;PE=68;SR=101;ALG=PROD;AF=0.0005471;NSAMP=16;MSQ=212.5;AC=16;AN=29246;NFAM=14
chrX	22343432	609816_2	N	[chrX:22341831[N	3864.26	LOW	SVTYPE=BND;POS=22343432;STRANDS=--:217;CIPOS=-24,22;CIEND=-23,22;CIPOS95=0,0;CIEND95=0,0;MATEID=609816_1;EVENT=609816;SECONDARY;SU=217;PE=76;SR=141;ALG=PROD;AF=0.0005471;NSAMP=16;MSQ=241.51;AC=16;AN=29246;NFAM=14
chrX	22343509	609817_2	N	N]chrX:22341831]	3399.98	LOW	SVTYPE=BND;POS=22343509;STRANDS=++:169;CIPOS=-23,23;CIEND=-25,23;CIPOS95=0,0;CIEND95=0,0;MATEID=609817_1;EVENT=609817;SECONDARY;SU=169;PE=68;SR=101;ALG=PROD;AF=0.0005471;NSAMP=16;MSQ=212.5;AC=16;AN=29246;NFAM=14
chrX	22347148	71960_2	N	N[chr3:146011335[	46.47	LOW	SVTYPE=BND;POS=22347148;STRANDS=-+:5;CIPOS=-8,8;CIEND=-9,6;CIPOS95=0,0;CIEND95=0,0;MATEID=71960_1;EVENT=71960;SECONDARY;SU=5;PE=1;SR=4;ALG=PROD;AF=3.419e-05;NSAMP=1;MSQ=44.9;AC=1;AN=29246;NFAM=1
chrX	22359557	442290_1	N	N[chrX:22360008[	1608.9	LOW	SVTYPE=BND;POS=22359557;STRANDS=+-:46;CIPOS=-23,22;CIEND=-23,21;CIPOS95=0,0;CIEND95=0,0;MATEID=442290_2;EVENT=442290;SU=46;PE=20;SR=26;ALG=PROD;AF=0.0008206;NSAMP=23;MSQ=63.85;RECLASSIFIED;AC=24;AN=29246;NFAM=22
chrX	22360008	442290_2	N	]chrX:22359557]N	1608.9	LOW	SVTYPE=BND;POS=22359557;STRANDS=+-:46;CIPOS=-23,21;CIEND=-23,22;CIPOS95=0,0;CIEND95=0,0;MATEID=442290_1;EVENT=442290;SECONDARY;SU=46;PE=20;SR=26;ALG=PROD;AF=0.0008206;NSAMP=23;MSQ=63.85;RECLASSIFIED;AC=24;AN=29246;NFAM=22
chrX	22360760	609818	N	<INV>	47.94	LOW	SVTYPE=INV;POS=22360760;SVLEN=185;END=22360945;STRANDS=++:2,--:2;IMPRECISE;CIPOS=-59,12;CIEND=0,20;CIPOS95=-48,12;CIEND95=0,11;SU=4;PE=4;SR=0;ALG=PROD;AF=3.419e-05;NSAMP=1;MSQ=38.89;AC=1;AN=29246;NFAM=1
chrX	22361092	539487	N	<DUP>	422.21	PASS	SVTYPE=DUP;POS=22361092;SVLEN=533;END=22361625;STRANDS=-+:32;CIPOS=-24,22;CIEND=-28,29;CIPOS95=0,0;CIEND95=0,0;SU=32;PE=20;SR=12;ALG=PROD;AF=0.0001026;NSAMP=3;MSQ=112.52;AC=3;AN=29246;NFAM=3
chrX	22369967	442291_1	N	N[chrX:22372077[	4354.7	PASS	SVTYPE=BND;POS=22369967;STRANDS=+-:186;CIPOS=-4,4;CIEND=-5,2;CIPOS95=0,0;CIEND95=0,0;MATEID=442291_2;EVENT=442291;SU=186;PE=108;SR=78;ALG=PROD;AF=0.0004103;NSAMP=11;MSQ=367.26;RECLASSIFIED;AC=12;AN=29246;NFAM=11
chrX	22372077	442291_2	N	]chrX:22369967]N	4354.7	PASS	SVTYPE=BND;POS=22369967;STRANDS=+-:186;CIPOS=-5,2;CIEND=-4,4;CIPOS95=0,0;CIEND95=0,0;MATEID=442291_1;EVENT=442291;SECONDARY;SU=186;PE=108;SR=78;ALG=PROD;AF=0.0004103;NSAMP=11;MSQ=367.26;RECLASSIFIED;AC=12;AN=29246;NFAM=11
chrX	22389620	539488	N	<DUP>	159.92	PASS	SVTYPE=DUP;POS=22389620;SVLEN=135859;END=22525479;STRANDS=-+:12;CIPOS=-6,3;CIEND=-10,9;CIPOS95=0,0;CIEND95=0,0;SU=12;PE=6;SR=6;ALG=PROD;AF=3.419e-05;NSAMP=1;MSQ=96.08;AC=1;AN=29246;NFAM=1
chrX	22398863	442292	N	<DEL>	797.7	PASS	SVTYPE=DEL;POS=22398863;SVLEN=-1396;END=22400259;STRANDS=+-:25;CIPOS=-2,1;CIEND=-9,9;CIPOS95=0,0;CIEND95=0,0;SU=25;PE=13;SR=12;ALG=PROD;AF=6.839e-05;NSAMP=1;MSQ=797.65;AC=2;AN=29246;NFAM=1
chrX	22408170	32698_2	N	N]chr13:35015159]	932.47	LOW	SVTYPE=BND;POS=22408170;STRANDS=++:4;CIPOS=-9,8;CIEND=-9,8;CIPOS95=0,0;CIEND95=0,0;MATEID=32698_1;EVENT=32698;SECONDARY;SU=4;PE=0;SR=4;ALG=PROD;AF=0.001368;NSAMP=40;MSQ=20.38;AC=40;AN=29246;NFAM=40
chrX	22412627	57280_2	N	]chr2:103796000]N	2039.27	LOW	SVTYPE=BND;POS=22412627;STRANDS=+-:97;CIPOS=-10,6;CIEND=-3,9;CIPOS95=0,0;CIEND95=0,0;MATEID=57280_1;EVENT=57280;SECONDARY;SU=97;PE=78;SR=19;ALG=PROD;AF=0.002393;NSAMP=70;MSQ=24.68;AC=70;AN=29246;NFAM=70
chrX	22412627	57283_2	N	[chr2:169890582[N	1295.75	LOW	SVTYPE=BND;POS=22412627;STRANDS=--:22;IMPRECISE;CIPOS=-589,12;CIEND=-466,49;CIPOS95=-118,12;CIEND95=-40,40;MATEID=57283_1;EVENT=57283;SECONDARY;SU=22;PE=22;SR=0;ALG=PROD;AF=0.001744;NSAMP=51;MSQ=21.87;AC=51;AN=29246;NFAM=51
chrX	22412647	107997_2	N	]chr7:15432160]N	88.06	LOW	SVTYPE=BND;POS=22412647;STRANDS=+-:4;IMPRECISE;CIPOS=-704,28;CIEND=-30,602;CIPOS95=-237,28;CIEND95=-30,198;MATEID=107997_1;EVENT=107997;SECONDARY;SU=4;PE=4;SR=0;ALG=PROD;AF=0.0001368;NSAMP=4;MSQ=14.47;AC=4;AN=29246;NFAM=4
chrX	22412649	17327_2	N	]chr1:109072145]N	67085.8	LOW	SVTYPE=BND;POS=22412649;STRANDS=+-:4372;IMPRECISE;CIPOS=-33,9;CIEND=-10,203;CIPOS95=-1,1;CIEND95=-6,6;MATEID=17327_1;EVENT=17327;SECONDARY;SU=4372;PE=4372;SR=0;ALG=PROD;AF=0.03754;NSAMP=1098;MSQ=47.18;AC=1098;AN=29246;NFAM=1064
chrX	22412652	57282_2	N	[chr2:160535704[N	630.99	LOW	SVTYPE=BND;POS=22412652;STRANDS=--:25;IMPRECISE;CIPOS=-271,29;CIEND=-479,17;CIPOS95=-17,17;CIEND95=-83,17;MATEID=57282_1;EVENT=57282;SECONDARY;SU=25;PE=25;SR=0;ALG=PROD;AF=0.000718;NSAMP=21;MSQ=19.74;AC=21;AN=29246;NFAM=21
chrX	22412657	17328_2	N	N[chr1:109071958[	27896.1	LOW	SVTYPE=BND;POS=22412657;STRANDS=-+:1268;IMPRECISE;CIPOS=-283,730;CIEND=-832,75;CIPOS95=-105,105;CIEND95=-137,75;MATEID=17328_1;EVENT=17328;SECONDARY;SU=1268;PE=1268;SR=0;ALG=SUM;AF=0.024;NSAMP=669;MSQ=31.66;AC=702;AN=29246;NFAM=660
chrX	22412664	442293_1	N	N[chrX:125902973[	3562.15	LOW	SVTYPE=BND;POS=22412664;STRANDS=+-:11;CIPOS=-25,24;CIEND=-25,24;CIPOS95=0,0;CIEND95=0,0;MATEID=442293_2;EVENT=442293;SU=11;PE=0;SR=11;ALG=PROD;AF=0.005095;NSAMP=146;MSQ=14.64;RECLASSIFIED;AC=149;AN=29246;NFAM=146
chrX	22412679	57285_2	N	N]chr2:160535837]	187.6	LOW	SVTYPE=BND;POS=22412679;STRANDS=++:5;IMPRECISE;CIPOS=-50,744;CIEND=-48,837;CIPOS95=-50,116;CIEND95=-48,152;MATEID=57285_1;EVENT=57285;SECONDARY;SU=5;PE=5;SR=0;ALG=PROD;AF=0.000171;NSAMP=5;MSQ=25.34;AC=5;AN=29246;NFAM=5
chrX	22412680	36372_2	N	[chr15:56574400[N	1226.74	LOW	SVTYPE=BND;POS=22412680;STRANDS=--:40;CIPOS=-9,8;CIEND=-9,8;CIPOS95=0,0;CIEND95=0,0;MATEID=36372_1;EVENT=36372;SECONDARY;SU=40;PE=0;SR=40;ALG=PROD;AF=0.001573;NSAMP=46;MSQ=19.87;AC=46;AN=29246;NFAM=46
chrX	22412698	609819_1	N	N]chrX:102632053]	125.58	LOW	SVTYPE=BND;POS=22412698;STRANDS=++:5;CIPOS=-10,9;CIEND=-10,9;CIPOS95=0,0;CIEND95=0,0;MATEID=609819_2;EVENT=609819;SU=5;PE=0;SR=5;ALG=PROD;AF=0.0001368;NSAMP=4;MSQ=26.95;AC=4;AN=29246;NFAM=4
chrX	22412701	113673_2	N	N[chr8:84770407[	65525.9	LOW	SVTYPE=BND;POS=22412701;STRANDS=-+:24;CIPOS=-9,8;CIEND=-9,8;CIPOS95=0,0;CIEND95=0,0;MATEID=113673_1;EVENT=113673;SECONDARY;SU=24;PE=0;SR=24;ALG=PROD;AF=0.03751;NSAMP=1097;MSQ=35.76;AC=1097;AN=29246;NFAM=1070
chrX	22412707	539490_1	N	]chrX:125903058]N	5863.55	LOW	SVTYPE=BND;POS=22412707;STRANDS=-+:72;IMPRECISE;CIPOS=-634,204;CIEND=-48,720;CIPOS95=-142,142;CIEND95=-48,170;MATEID=539490_2;EVENT=539490;SU=72;PE=69;SR=3;ALG=SUM;AF=0.008548;NSAMP=248;MSQ=15.68;RECLASSIFIED;AC=250;AN=29246;NFAM=248
chrX	22412708	539489_1	N	]chrX:124974902]N	13605.9	LOW	SVTYPE=BND;POS=22412708;STRANDS=-+:4;CIPOS=-9,8;CIEND=-9,8;CIPOS95=0,0;CIEND95=0,0;MATEID=539489_2;EVENT=539489;SU=4;PE=0;SR=4;ALG=PROD;AF=0.02134;NSAMP=541;MSQ=13.59;RECLASSIFIED;AC=624;AN=29246;NFAM=534
chrX	22412725	107995_2	N	N[chr7:81132109[	77680.9	LOW	SVTYPE=BND;POS=22412725;STRANDS=++:24,-+:17;IMPRECISE;CIPOS=-7,9;CIEND=-17,19;CIPOS95=-1,1;CIEND95=0,0;MATEID=107995_1;EVENT=107995;SECONDARY;SU=41;PE=13;SR=28;ALG=PROD;AF=0.06948;NSAMP=1682;MSQ=23.29;AC=2032;AN=29246;NFAM=1619
chrX	22412738	22264_2	N	N[chr10:13148030[	13110	LOW	SVTYPE=BND;POS=22412738;STRANDS=-+:12;IMPRECISE;CIPOS=-23,28;CIEND=-29,27;CIPOS95=-1,1;CIEND95=0,0;MATEID=22264_1;EVENT=22264;SECONDARY;SU=12;PE=4;SR=8;ALG=PROD;AF=0.0106;NSAMP=310;MSQ=22.09;AC=310;AN=29246;NFAM=305
chrX	22412741	107996_2	N	N[chr7:15432403[	352.1	LOW	SVTYPE=BND;POS=22412741;STRANDS=-+:10;IMPRECISE;CIPOS=-27,567;CIEND=-449,29;CIPOS95=-27,165;CIEND95=-90,29;MATEID=107996_1;EVENT=107996;SECONDARY;SU=10;PE=10;SR=0;ALG=PROD;AF=0.0005471;NSAMP=16;MSQ=13.45;AC=16;AN=29246;NFAM=16
chrX	22412742	57279_2	N	N]chr2:169890571]	5216.38	LOW	SVTYPE=BND;POS=22412742;STRANDS=++:140;IMPRECISE;CIPOS=-6,49;CIEND=-18,42;CIPOS95=-2,2;CIEND95=-2,2;MATEID=57279_1;EVENT=57279;SECONDARY;SU=140;PE=139;SR=1;ALG=PROD;AF=0.003522;NSAMP=103;MSQ=31.92;AC=103;AN=29246;NFAM=102
chrX	22412742	57281_2	N	N[chr2:103796020[	9953.28	LOW	SVTYPE=BND;POS=22412742;STRANDS=-+:116;IMPRECISE;CIPOS=-54,733;CIEND=-589,181;CIPOS95=-54,133;CIEND95=-104,104;MATEID=57281_1;EVENT=57281;SECONDARY;SU=116;PE=103;SR=13;ALG=SUM;AF=0.009608;NSAMP=275;MSQ=27.86;AC=281;AN=29246;NFAM=268
chrX	22412760	57284_2	N	[chr2:147597962[N	772.92	LOW	SVTYPE=BND;POS=22412760;STRANDS=--:8;IMPRECISE;CIPOS=-600,49;CIEND=-752,49;CIPOS95=-124,49;CIEND95=-197,49;MATEID=57284_1;EVENT=57284;SECONDARY;SU=8;PE=8;SR=0;ALG=PROD;AF=0.001265;NSAMP=37;MSQ=13.2;AC=37;AN=29246;NFAM=37
chrX	22412779	26110_2	N	]chr11:57076717]N	56.5	LOW	SVTYPE=BND;POS=22412779;STRANDS=+-:4;IMPRECISE;CIPOS=-638,9;CIEND=-10,752;CIPOS95=-133,2;CIEND95=0,161;MATEID=26110_1;EVENT=26110;SECONDARY;SU=4;PE=4;SR=0;ALG=PROD;AF=3.419e-05;NSAMP=1;MSQ=9.42;AC=1;AN=29246;NFAM=1
chrX	22434685	442294_1	N	N[chrX:22434756[	1531.7	PASS	SVTYPE=BND;POS=22434685;STRANDS=+-:43;CIPOS=-9,9;CIEND=-9,9;CIPOS95=0,0;CIEND95=0,0;MATEID=442294_2;EVENT=442294;SU=43;PE=0;SR=43;ALG=PROD;AF=0.000171;NSAMP=3;MSQ=455.98;RECLASSIFIED;AC=5;AN=29246;NFAM=3
chrX	22434756	442294_2	N	]chrX:22434685]N	1531.7	PASS	SVTYPE=BND;POS=22434685;STRANDS=+-:43;CIPOS=-9,9;CIEND=-9,9;CIPOS95=0,0;CIEND95=0,0;MATEID=442294_1;EVENT=442294;SECONDARY;SU=43;PE=0;SR=43;ALG=PROD;AF=0.000171;NSAMP=3;MSQ=455.98;RECLASSIFIED;AC=5;AN=29246;NFAM=3
chrX	22435857	37935_2	N	[chr16:65229941[N	128.81	LOW	SVTYPE=BND;POS=22435857;STRANDS=--:5;IMPRECISE;CIPOS=-495,9;CIEND=-643,9;CIPOS95=-126,1;CIEND95=-130,2;MATEID=37935_1;EVENT=37935;SECONDARY;SU=5;PE=5;SR=0;ALG=PROD;AF=3.419e-05;NSAMP=1;MSQ=128.81;AC=1;AN=29246;NFAM=1
chrX	22441505	118250_2	N	[chr9:34904796[N	331736	LOW	SVTYPE=BND;POS=22441505;STRANDS=--:12785;IMPRECISE;CIPOS=-100,9;CIEND=-16,1;CIPOS95=-1,1;CIEND95=0,0;MATEID=118250_1;EVENT=118250;SECONDARY;SU=12785;PE=12785;SR=0;AF=0.1611;NSAMP=4710;MSQ=43.92;AC=4712;AN=29246;NFAM=4551
chrX	22441693	118251_2	N	N]chr9:34904797]	776274	LOW	SVTYPE=BND;POS=22441693;STRANDS=++:12604;IMPRECISE;CIPOS=-4,118;CIEND=-8,13;CIPOS95=-3,3;CIEND95=0,0;MATEID=118251_1;EVENT=118251;SECONDARY;SU=12604;PE=12604;SR=0;AF=0.2867;NSAMP=8386;MSQ=57.74;AC=8386;AN=29246;NFAM=7992
chrX	22442139	118252_2	N	N]chr9:34904667]	558540	LOW	SVTYPE=BND;POS=22442139;STRANDS=++:9;IMPRECISE;CIPOS=-50,168;CIEND=-50,11;CIPOS95=-25,25;CIEND95=-45,11;MATEID=118252_1;EVENT=118252;SECONDARY;SU=9;PE=9;SR=0;ALG=PROD;AF=0.2308;NSAMP=6751;MSQ=51.26;AC=6751;AN=29246;NFAM=6472
chrX	22497543	539492_1	N	]chrX:66757711]N	11597.8	LOW	SVTYPE=BND;POS=22497543;STRANDS=-+:4;IMPRECISE;CIPOS=-10,8;CIEND=-10,9;CIPOS95=-1,0;CIEND95=-1,1;MATEID=539492_2;EVENT=539492;SU=4;PE=2;SR=2;ALG=PROD;AF=0.0214;NSAMP=567;MSQ=14.13;RECLASSIFIED;AC=626;AN=29246;NFAM=560
chrX	22497544	107998_2	N	[chr7:53788827[N	7470.12	LOW	SVTYPE=BND;POS=22497544;STRANDS=--:97;CIPOS=-8,8;CIEND=-8,8;CIPOS95=0,0;CIEND95=0,0;MATEID=107998_1;EVENT=107998;SECONDARY;SU=97;PE=0;SR=97;ALG=PROD;AF=0.008788;NSAMP=257;MSQ=23.88;AC=257;AN=29246;NFAM=255
chrX	22497544	442298_1	N	N[chrX:22497607[	732815	LOW	SVTYPE=BND;POS=22497544;STRANDS=+-:10260;CIPOS=0,0;CIEND=0,0;CIPOS95=0,0;CIEND95=0,0;MATEID=442298_2;EVENT=442298;SU=10260;PE=109;SR=10151;ALG=PROD;AF=0.1442;NSAMP=2874;MSQ=141.11;RECLASSIFIED;AC=4179;AN=28982;NFAM=2731
chrX	22497544	71961_2	N	[chr3:31286967[N	619.67	LOW	SVTYPE=BND;POS=22497544;STRANDS=--:8;IMPRECISE;CIPOS=-10,9;CIEND=-10,9;CIPOS95=-1,0;CIEND95=-1,1;MATEID=71961_1;EVENT=71961;SECONDARY;SU=8;PE=5;SR=3;ALG=PROD;AF=0.0009916;NSAMP=29;MSQ=17.24;AC=29;AN=29246;NFAM=28
chrX	22497552	29839_2	N	N]chr12:34096655]	58572.4	LOW	SVTYPE=BND;POS=22497552;STRANDS=++:4;CIPOS=-9,8;CIEND=-9,8;CIPOS95=0,0;CIEND95=0,0;MATEID=29839_1;EVENT=29839;SECONDARY;SU=4;PE=0;SR=4;ALG=PROD;AF=0.04695;NSAMP=1358;MSQ=35.31;AC=1373;AN=29246;NFAM=1330
chrX	22497552	58784_2	N	N]chr20:39617569]	70503.4	LOW	SVTYPE=BND;POS=22497552;STRANDS=++:108;CIPOS=-7,7;CIEND=-7,7;CIPOS95=0,0;CIEND95=0,0;MATEID=58784_1;EVENT=58784;SECONDARY;SU=108;PE=0;SR=108;ALG=PROD;AF=0.05153;NSAMP=1497;MSQ=39.23;AC=1507;AN=29246;NFAM=1461
chrX	22497552	82362_2	N	N]chr4:39211992]	27144.5	LOW	SVTYPE=BND;POS=22497552;STRANDS=++:209;CIPOS=-3,3;CIEND=-3,3;CIPOS95=0,0;CIEND95=0,0;MATEID=82362_1;EVENT=82362;SECONDARY;SU=209;PE=0;SR=209;ALG=PROD;AF=0.02383;NSAMP=697;MSQ=32.52;AC=697;AN=29246;NFAM=689
chrX	22497571	539493_1	N	]chrX:142543172]N	58403.7	LOW	SVTYPE=BND;POS=22497571;STRANDS=-+:13;IMPRECISE;CIPOS=-26,28;CIEND=-29,25;CIPOS95=-3,3;CIEND95=-3,3;MATEID=539493_2;EVENT=539493;SU=13;PE=0;SR=13;ALG=PROD;AF=0.09649;NSAMP=1822;MSQ=24.07;RECLASSIFIED;AC=2822;AN=29246;NFAM=1771
chrX	22497607	442298_2	N	]chrX:22497544]N	732815	LOW	SVTYPE=BND;POS=22497544;STRANDS=+-:10260;CIPOS=0,0;CIEND=0,0;CIPOS95=0,0;CIEND95=0,0;MATEID=442298_1;EVENT=442298;SECONDARY;SU=10260;PE=109;SR=10151;ALG=PROD;AF=0.1442;NSAMP=2874;MSQ=141.11;RECLASSIFIED;AC=4179;AN=28982;NFAM=2731
chrX	22497634	107999_2	N	N[chr7:157357448[	558.78	LOW	SVTYPE=BND;POS=22497634;STRANDS=-+:6;IMPRECISE;CIPOS=-5,462;CIEND=-396,9;CIPOS95=0,173;CIEND95=-98,2;MATEID=107999_1;EVENT=107999;SECONDARY;SU=6;PE=6;SR=0;ALG=PROD;AF=0.0005813;NSAMP=17;MSQ=32.36;AC=17;AN=29246;NFAM=17
chrX	22497634	82363_2	N	N[chr4:57669586[	33.85	LOW	SVTYPE=BND;POS=22497634;STRANDS=-+:5;IMPRECISE;CIPOS=-9,476;CIEND=-192,9;CIPOS95=0,168;CIEND95=-65,3;MATEID=82363_1;EVENT=82363;SECONDARY;SU=5;PE=5;SR=0;ALG=PROD;AF=6.839e-05;NSAMP=2;MSQ=12.78;AC=2;AN=29246;NFAM=2
chrX	22497635	113674_2	N	N]chr8:21813619]	3225.66	LOW	SVTYPE=BND;POS=22497635;STRANDS=++:306;IMPRECISE;CIPOS=-5,9;CIEND=-17,2;CIPOS95=-1,1;CIEND95=0,0;MATEID=113674_1;EVENT=113674;SECONDARY;SU=306;PE=302;SR=4;ALG=PROD;AF=0.003453;NSAMP=101;MSQ=21.85;AC=101;AN=29246;NFAM=101
chrX	22497635	118253_2	N	N[chr9:121412907[	527.62	LOW	SVTYPE=BND;POS=22497635;STRANDS=-+:8;IMPRECISE;CIPOS=-30,29;CIEND=-30,29;CIPOS95=-3,3;CIEND95=-3,3;MATEID=118253_1;EVENT=118253;SECONDARY;SU=8;PE=7;SR=1;ALG=PROD;AF=0.0005471;NSAMP=16;MSQ=26.16;AC=16;AN=29246;NFAM=16
chrX	22497635	71962_2	N	N]chr3:31286969]	1016.49	LOW	SVTYPE=BND;POS=22497635;STRANDS=++:74;CIPOS=-7,6;CIEND=-9,9;CIPOS95=0,0;CIEND95=0,0;MATEID=71962_1;EVENT=71962;SECONDARY;SU=74;PE=51;SR=23;ALG=PROD;AF=0.001163;NSAMP=34;MSQ=25.4;AC=34;AN=29246;NFAM=34
chrX	22512563	26111_2	N	N[chr11:76948209[	727.84	LOW	SVTYPE=BND;POS=22512563;STRANDS=-+:4;CIPOS=-9,8;CIEND=-9,8;CIPOS95=0,0;CIEND95=0,0;MATEID=26111_1;EVENT=26111;SECONDARY;SU=4;PE=0;SR=4;ALG=PROD;AF=0.0006839;NSAMP=20;MSQ=24.75;AC=20;AN=29246;NFAM=20
chrX	22532559	442301_1	N	N[chrX:22532802[	879.09	LOW	SVTYPE=BND;POS=22532559;STRANDS=+-:15;CIPOS=-24,23;CIEND=-26,25;CIPOS95=0,0;CIEND95=0,0;MATEID=442301_2;EVENT=442301;SU=15;PE=0;SR=15;ALG=PROD;AF=0.000171;NSAMP=5;MSQ=13.06;RECLASSIFIED;AC=5;AN=29246;NFAM=5
chrX	22532802	442301_2	N	]chrX:22532559]N	879.09	LOW	SVTYPE=BND;POS=22532559;STRANDS=+-:15;CIPOS=-26,25;CIEND=-24,23;CIPOS95=0,0;CIEND95=0,0;MATEID=442301_1;EVENT=442301;SECONDARY;SU=15;PE=0;SR=15;ALG=PROD;AF=0.000171;NSAMP=5;MSQ=13.06;RECLASSIFIED;AC=5;AN=29246;NFAM=5
chrX	22541215	609820_1	N	[chrX:22541484[N	68.91	LOW	SVTYPE=BND;POS=22541215;STRANDS=--:5;IMPRECISE;CIPOS=-9,9;CIEND=-7,7;CIPOS95=0,1;CIEND95=0,1;MATEID=609820_2;EVENT=609820;SU=5;PE=1;SR=4;ALG=PROD;AF=3.419e-05;NSAMP=1;MSQ=32.88;AC=1;AN=29246;NFAM=1
chrX	22541484	609820_2	N	[chrX:22541215[N	68.91	LOW	SVTYPE=BND;POS=22541484;STRANDS=--:5;IMPRECISE;CIPOS=-7,7;CIEND=-9,9;CIPOS95=0,1;CIEND95=0,1;MATEID=609820_1;EVENT=609820;SECONDARY;SU=5;PE=1;SR=4;ALG=PROD;AF=3.419e-05;NSAMP=1;MSQ=32.88;AC=1;AN=29246;NFAM=1
chrX	22559122	442302_1	N	N[chrX:22559339[	308.8	LOW	SVTYPE=BND;POS=22559122;STRANDS=+-:9;CIPOS=-4,3;CIEND=-4,3;CIPOS95=0,0;CIEND95=0,0;MATEID=442302_2;EVENT=442302;SU=9;PE=0;SR=9;ALG=PROD;AF=0.0001368;NSAMP=4;MSQ=73.72;RECLASSIFIED;AC=4;AN=29246;NFAM=4
chrX	22559339	442302_2	N	]chrX:22559122]N	308.8	LOW	SVTYPE=BND;POS=22559122;STRANDS=+-:9;CIPOS=-4,3;CIEND=-4,3;CIPOS95=0,0;CIEND95=0,0;MATEID=442302_1;EVENT=442302;SECONDARY;SU=9;PE=0;SR=9;ALG=PROD;AF=0.0001368;NSAMP=4;MSQ=73.72;RECLASSIFIED;AC=4;AN=29246;NFAM=4
chrX	22566136	442303_1	N	N[chrX:22566473[	2267.3	LOW	SVTYPE=BND;POS=22566136;STRANDS=+-:51;CIPOS=-5,4;CIEND=-10,9;CIPOS95=0,0;CIEND95=0,0;MATEID=442303_2;EVENT=442303;SU=51;PE=15;SR=36;ALG=PROD;AF=0.0008206;NSAMP=24;MSQ=89.17;RECLASSIFIED;AC=24;AN=29246;NFAM=24
chrX	22566473	442303_2	N	]chrX:22566136]N	2267.3	LOW	SVTYPE=BND;POS=22566136;STRANDS=+-:51;CIPOS=-10,9;CIEND=-5,4;CIPOS95=0,0;CIEND95=0,0;MATEID=442303_1;EVENT=442303;SECONDARY;SU=51;PE=15;SR=36;ALG=PROD;AF=0.0008206;NSAMP=24;MSQ=89.17;RECLASSIFIED;AC=24;AN=29246;NFAM=24
chrX	22579074	609821	N	<INV>	92.56	LOW	SVTYPE=INV;POS=22579074;SVLEN=938;END=22580012;STRANDS=++:1,--:4;IMPRECISE;CIPOS=-459,9;CIEND=-497,9;CIPOS95=-125,2;CIEND95=-139,1;SU=5;PE=5;SR=0;ALG=PROD;AF=0.0001026;NSAMP=3;MSQ=24.44;AC=3;AN=29246;NFAM=3
chrX	22582314	82364_2	N	[chr4:181902121[N	21.88	LOW	SVTYPE=BND;POS=22582314;STRANDS=--:4;CIPOS=-9,8;CIEND=-9,8;CIPOS95=0,0;CIEND95=0,0;MATEID=82364_1;EVENT=82364;SECONDARY;SU=4;PE=0;SR=4;ALG=PROD;AF=3.419e-05;NSAMP=1;MSQ=20.95;AC=1;AN=29246;NFAM=1
chrX	22582330	609822_1	N	N]chrX:22967607]	6.84	LOW	SVTYPE=BND;POS=22582330;STRANDS=++:4;CIPOS=-9,8;CIEND=-9,8;CIPOS95=0,0;CIEND95=0,0;MATEID=609822_2;EVENT=609822;SU=4;PE=0;SR=4;ALG=PROD;AF=3.419e-05;NSAMP=1;MSQ=6.83;AC=1;AN=29246;NFAM=1
chrX	22649713	82365_2	N	N[chr4:74716283[	1193.57	LOW	SVTYPE=BND;POS=22649713;STRANDS=-+:28;IMPRECISE;CIPOS=-24,312;CIEND=-366,29;CIPOS95=-24,33;CIEND95=-33,29;MATEID=82365_1;EVENT=82365;SECONDARY;SU=28;PE=28;SR=0;ALG=PROD;AF=0.0003077;NSAMP=9;MSQ=22.55;AC=9;AN=29246;NFAM=9
chrX	22654461	442306	N	<DEL:ME:SINE|Alu|AluY>	9.82334e+06	PASS	SVTYPE=MEI;POS=22654461;SVLEN=-301;END=22654762;STRANDS=+-:215953;CIPOS=0,0;CIEND=0,0;CIPOS95=0,0;CIEND95=0,0;SU=215953;PE=26296;SR=189657;ALG=PROD;AF=0.5246;NSAMP=9417;MSQ=708.2;MEDGQR=3.75;Q10GQR=1.33;AC=15341;AN=29246;NFAM=8847
chrX	22659942	442307_1	N	N[chrX:22680278[	7.66	LOW	SVTYPE=BND;POS=22659942;STRANDS=+-:4;IMPRECISE;CIPOS=-10,656;CIEND=-602,9;CIPOS95=-2,146;CIEND95=-139,2;MATEID=442307_2;EVENT=442307;SU=4;PE=4;SR=0;ALG=PROD;AF=3.419e-05;NSAMP=1;MSQ=6.73;RECLASSIFIED;AC=1;AN=29246;NFAM=1
chrX	22664592	100100_2	N	N[chr6:38266577[	40.65	LOW	SVTYPE=BND;POS=22664592;STRANDS=-+:5;IMPRECISE;CIPOS=-30,481;CIEND=-710,29;CIPOS95=-30,135;CIEND95=-216,29;MATEID=100100_1;EVENT=100100;SECONDARY;SU=5;PE=5;SR=0;ALG=PROD;AF=6.839e-05;NSAMP=2;MSQ=10.91;AC=2;AN=29246;NFAM=2
chrX	22664644	91403_2	N	N[chr5:177326761[	587.26	LOW	SVTYPE=BND;POS=22664644;STRANDS=-+:8;IMPRECISE;CIPOS=-50,492;CIEND=-612,49;CIPOS95=-50,116;CIEND95=-161,49;MATEID=91403_1;EVENT=91403;SECONDARY;SU=8;PE=8;SR=0;ALG=PROD;AF=0.0009232;NSAMP=27;MSQ=19.87;AC=27;AN=29246;NFAM=27
chrX	22664660	59739_2	N	]chr22:49935585]N	21.69	LOW	SVTYPE=BND;POS=22664660;STRANDS=+-:4;IMPRECISE;CIPOS=-10,9;CIEND=-10,9;CIPOS95=-1,0;CIEND95=-1,1;MATEID=59739_1;EVENT=59739;SECONDARY;SU=4;PE=2;SR=2;ALG=PROD;AF=6.839e-05;NSAMP=2;MSQ=8.2;AC=2;AN=29246;NFAM=2
chrX	22664669	91402_2	N	]chr5:177326930]N	17079.3	LOW	SVTYPE=BND;POS=22664669;STRANDS=+-:709;IMPRECISE;CIPOS=-88,9;CIEND=-27,246;CIPOS95=-1,1;CIEND95=-6,6;MATEID=91402_1;EVENT=91402;SECONDARY;SU=709;PE=708;SR=1;ALG=PROD;AF=0.01197;NSAMP=350;MSQ=37.54;AC=350;AN=29246;NFAM=349
chrX	22664734	100099_2	N	]chr6:19637032]N	852.25	LOW	SVTYPE=BND;POS=22664734;STRANDS=+-:56;IMPRECISE;CIPOS=-565,158;CIEND=-64,726;CIPOS95=-111,111;CIEND95=-64,171;MATEID=100099_1;EVENT=100099;SECONDARY;SU=56;PE=56;SR=0;ALG=SUM;AF=0.000718;NSAMP=21;MSQ=32.01;AC=21;AN=29246;NFAM=21
chrX	22664814	100101_2	N	]chr6:38266677]N	72.48	LOW	SVTYPE=BND;POS=22664814;STRANDS=+-:4;IMPRECISE;CIPOS=-384,49;CIEND=-48,550;CIPOS95=-117,49;CIEND95=-48,181;MATEID=100101_1;EVENT=100101;SECONDARY;SU=4;PE=4;SR=0;ALG=PROD;AF=0.000171;NSAMP=5;MSQ=11.82;AC=5;AN=29246;NFAM=5
chrX	22664834	71963_2	N	]chr3:11573398]N	65.4	LOW	SVTYPE=BND;POS=22664834;STRANDS=+-:8;IMPRECISE;CIPOS=-545,9;CIEND=-10,484;CIPOS95=-134,2;CIEND95=-1,180;MATEID=71963_1;EVENT=71963;SECONDARY;SU=8;PE=8;SR=0;ALG=PROD;AF=3.419e-05;NSAMP=1;MSQ=26.81;AC=1;AN=29246;NFAM=1
chrX	22680278	442307_2	N	]chrX:22659942]N	7.66	LOW	SVTYPE=BND;POS=22659942;STRANDS=+-:4;IMPRECISE;CIPOS=-602,9;CIEND=-10,656;CIPOS95=-139,2;CIEND95=-2,146;MATEID=442307_1;EVENT=442307;SECONDARY;SU=4;PE=4;SR=0;ALG=PROD;AF=3.419e-05;NSAMP=1;MSQ=6.73;RECLASSIFIED;AC=1;AN=29246;NFAM=1
chrX	22682664	91404_2	N	]chr5:167504]N	22107.4	LOW	SVTYPE=BND;POS=22682664;STRANDS=+-:1155;IMPRECISE;CIPOS=-216,12;CIEND=-2,188;CIPOS95=-9,9;CIEND95=-2,2;MATEID=91404_1;EVENT=91404;SECONDARY;SU=1155;PE=1155;SR=0;ALG=PROD;AF=0.01248;NSAMP=365;MSQ=36.56;AC=365;AN=29246;NFAM=364
chrX	22682860	113675_2	N	N]chr8:48132867]	75.8	LOW	SVTYPE=BND;POS=22682860;STRANDS=++:4;IMPRECISE;CIPOS=-10,702;CIEND=-10,621;CIPOS95=0,158;CIEND95=-2,132;MATEID=113675_1;EVENT=113675;SECONDARY;SU=4;PE=4;SR=0;ALG=PROD;AF=0.0001026;NSAMP=3;MSQ=25.21;AC=3;AN=29246;NFAM=3
chrX	22682868	29840_2	N	N]chr12:107851414]	43.59	LOW	SVTYPE=BND;POS=22682868;STRANDS=++:4;IMPRECISE;CIPOS=-10,661;CIEND=-10,508;CIPOS95=-1,227;CIEND95=-2,139;MATEID=29840_1;EVENT=29840;SECONDARY;SU=4;PE=4;SR=0;ALG=PROD;AF=3.419e-05;NSAMP=1;MSQ=41.76;AC=1;AN=29246;NFAM=1
chrX	22682879	82366_2	N	N]chr4:174613154]	255106	LOW	SVTYPE=BND;POS=22682879;STRANDS=++:29;IMPRECISE;CIPOS=-30,474;CIEND=-11,438;CIPOS95=-30,81;CIEND95=-11,64;MATEID=82366_1;EVENT=82366;SECONDARY;SU=29;PE=29;SR=0;ALG=PROD;AF=0.1303;NSAMP=3808;MSQ=43.34;AC=3810;AN=29246;NFAM=3691
chrX	22682879	91405_2	N	N[chr5:167490[	92322	LOW	SVTYPE=BND;POS=22682879;STRANDS=-+:2505;IMPRECISE;CIPOS=-10,164;CIEND=-109,2;CIPOS95=-5,5;CIEND95=-1,1;MATEID=91405_1;EVENT=91405;SECONDARY;SU=2505;PE=2505;SR=0;ALG=PROD;AF=0.02804;NSAMP=820;MSQ=69.66;AC=820;AN=29246;NFAM=801
chrX	22685238	57287_2	N	N[chr2:164789031[	87.97	LOW	SVTYPE=BND;POS=22685238;STRANDS=-+:4;IMPRECISE;CIPOS=-9,8;CIEND=-10,7;CIPOS95=0,0;CIEND95=-2,0;MATEID=57287_1;EVENT=57287;SECONDARY;SU=4;PE=0;SR=4;ALG=PROD;AF=6.839e-05;NSAMP=2;MSQ=36.14;AC=2;AN=29246;NFAM=2
chrX	22685295	442309_1	N	N[chrX:22685558[	785.59	LOW	SVTYPE=BND;POS=22685295;STRANDS=+-:7;CIPOS=-10,9;CIEND=-6,5;CIPOS95=0,0;CIEND95=0,0;MATEID=442309_2;EVENT=442309;SU=7;PE=1;SR=6;ALG=PROD;AF=0.000171;NSAMP=5;MSQ=7.81;RECLASSIFIED;AC=5;AN=29246;NFAM=5
chrX	22685558	442309_2	N	]chrX:22685295]N	785.59	LOW	SVTYPE=BND;POS=22685295;STRANDS=+-:7;CIPOS=-6,5;CIEND=-10,9;CIPOS95=0,0;CIEND95=0,0;MATEID=442309_1;EVENT=442309;SECONDARY;SU=7;PE=1;SR=6;ALG=PROD;AF=0.000171;NSAMP=5;MSQ=7.81;RECLASSIFIED;AC=5;AN=29246;NFAM=5
chrX	22686131	609823_1	N	[chrX:65516651[N	45.29	LOW	SVTYPE=BND;POS=22686131;STRANDS=--:4;IMPRECISE;CIPOS=-10,7;CIEND=-8,9;CIPOS95=-2,0;CIEND95=0,1;MATEID=609823_2;EVENT=609823;SU=4;PE=0;SR=4;ALG=PROD;AF=3.419e-05;NSAMP=1;MSQ=41.98;AC=1;AN=29246;NFAM=1
chrX	22698620	539495	N	<DUP>	228.36	PASS	SVTYPE=DUP;POS=22698620;SVLEN=212;END=22698832;STRANDS=-+:7;IMPRECISE;CIPOS=-10,9;CIEND=-2,9;CIPOS95=0,0;CIEND95=0,1;SU=7;PE=3;SR=4;ALG=PROD;AF=3.419e-05;NSAMP=1;MSQ=5.25;AC=1;AN=29246;NFAM=1
chrX	22712028	32699_2	N	N[chr13:24737851[	1424.07	LOW	SVTYPE=BND;POS=22712028;STRANDS=-+:79;CIPOS=-7,4;CIEND=-7,7;CIPOS95=0,0;CIEND95=0,0;MATEID=32699_1;EVENT=32699;SECONDARY;SU=79;PE=0;SR=79;ALG=PROD;AF=0.00106;NSAMP=31;MSQ=27.7;AC=31;AN=29246;NFAM=29
chrX	22726660	26112_2	N	N[chr11:64013004[	38798.1	LOW	SVTYPE=BND;POS=22726660;STRANDS=-+:160;IMPRECISE;CIPOS=-6,352;CIEND=-360,6;CIPOS95=-6,33;CIEND95=-32,6;MATEID=26112_1;EVENT=26112;SECONDARY;SU=160;PE=160;SR=0;ALG=PROD;AF=0.03283;NSAMP=960;MSQ=30.48;AC=960;AN=29246;NFAM=957
chrX	22743383	442313_1	N	N[chrX:22743632[	142.07	LOW	SVTYPE=BND;POS=22743383;STRANDS=+-:5;CIPOS=-10,9;CIEND=-10,9;CIPOS95=0,0;CIEND95=0,0;MATEID=442313_2;EVENT=442313;SU=5;PE=0;SR=5;ALG=PROD;AF=0.000171;NSAMP=5;MSQ=7.63;RECLASSIFIED;AC=5;AN=29246;NFAM=5
chrX	22743632	442313_2	N	]chrX:22743383]N	142.07	LOW	SVTYPE=BND;POS=22743383;STRANDS=+-:5;CIPOS=-10,9;CIEND=-10,9;CIPOS95=0,0;CIEND95=0,0;MATEID=442313_1;EVENT=442313;SECONDARY;SU=5;PE=0;SR=5;ALG=PROD;AF=0.000171;NSAMP=5;MSQ=7.63;RECLASSIFIED;AC=5;AN=29246;NFAM=5
chrX	22750603	539496	N	<DUP>	440.92	PASS	SVTYPE=DUP;POS=22750603;SVLEN=8808;END=22759411;STRANDS=-+:30;CIPOS=-3,1;CIEND=-10,8;CIPOS95=0,0;CIEND95=0,0;SU=30;PE=17;SR=13;ALG=PROD;AF=6.839e-05;NSAMP=1;MSQ=362.25;AC=2;AN=29246;NFAM=1
chrX	22757801	609824	N	<INV>	30.52	LOW	SVTYPE=INV;POS=22757801;SVLEN=289;END=22758090;STRANDS=++:2,--:2;IMPRECISE;CIPOS=-10,106;CIEND=-10,563;CIPOS95=0,100;CIEND95=-2,181;SU=4;PE=4;SR=0;ALG=PROD;AF=6.839e-05;NSAMP=2;MSQ=13.57;AC=2;AN=29246;NFAM=2
chrX	22759969	57288_2	N	N[chr2:36669733[	458.44	LOW	SVTYPE=BND;POS=22759969;STRANDS=-+:4;IMPRECISE;CIPOS=-10,7;CIEND=-9,8;CIPOS95=-2,0;CIEND95=0,0;MATEID=57288_1;EVENT=57288;SECONDARY;SU=4;PE=0;SR=4;ALG=PROD;AF=0.0007522;NSAMP=22;MSQ=12.85;AC=22;AN=29246;NFAM=22
chrX	22773919	442315	N	<DEL>	709.06	PASS	SVTYPE=DEL;POS=22773919;SVLEN=-196063;END=22969982;STRANDS=+-:22;CIPOS=-10,9;CIEND=-5,2;CIPOS95=0,0;CIEND95=0,0;SU=22;PE=15;SR=7;ALG=PROD;AF=6.839e-05;NSAMP=1;MSQ=709.02;AC=2;AN=29246;NFAM=1
chrX	22791407	539497	N	<DUP>	255.62	PASS	SVTYPE=DUP;POS=22791407;SVLEN=77501;END=22868908;STRANDS=-+:10;IMPRECISE;CIPOS=-348,29;CIEND=-30,508;CIPOS95=-69,29;CIEND95=-30,97;SU=10;PE=10;SR=0;ALG=PROD;AF=3.42e-05;NSAMP=1;MSQ=9.11;AC=1;AN=29244;NFAM=1
chrX	22793743	609826_1	N	N]chrX:65564522]	152.73	LOW	SVTYPE=BND;POS=22793743;STRANDS=++:8;IMPRECISE;CIPOS=-30,442;CIEND=-30,475;CIPOS95=-30,111;CIEND95=-30,118;MATEID=609826_2;EVENT=609826;SU=8;PE=8;SR=0;ALG=PROD;AF=0.0001026;NSAMP=3;MSQ=50.91;AC=3;AN=29246;NFAM=3
chrX	22794093	609825_1	N	[chrX:65564142[N	362.65	LOW	SVTYPE=BND;POS=22794093;STRANDS=--:16;IMPRECISE;CIPOS=-399,29;CIEND=-438,29;CIPOS95=-50,29;CIEND95=-57,29;MATEID=609825_2;EVENT=609825;SU=16;PE=16;SR=0;ALG=PROD;AF=0.0001026;NSAMP=3;MSQ=120.88;AC=3;AN=29246;NFAM=3
chrX	22802196	118254_2	N	N[chr9:79107228[	1155.9	LOW	SVTYPE=BND;POS=22802196;STRANDS=-+:4;CIPOS=-9,8;CIEND=-9,8;CIPOS95=0,0;CIEND95=0,0;MATEID=118254_1;EVENT=118254;SECONDARY;SU=4;PE=0;SR=4;ALG=PROD;AF=0.001539;NSAMP=45;MSQ=16.32;AC=45;AN=29246;NFAM=45
chrX	22823058	442321_1	N	N[chrX:22823108[	350	PASS	SVTYPE=BND;POS=22823058;STRANDS=+-:5;CIPOS=-10,9;CIEND=-10,9;CIPOS95=0,0;CIEND95=0,0;MATEID=442321_2;EVENT=442321;SU=5;PE=0;SR=5;ALG=PROD;AF=6.841e-05;NSAMP=1;MSQ=265.9;RECLASSIFIED;AC=2;AN=29234;NFAM=1
chrX	22823108	442321_2	N	]chrX:22823058]N	350	PASS	SVTYPE=BND;POS=22823058;STRANDS=+-:5;CIPOS=-10,9;CIEND=-10,9;CIPOS95=0,0;CIEND95=0,0;MATEID=442321_1;EVENT=442321;SECONDARY;SU=5;PE=0;SR=5;ALG=PROD;AF=6.841e-05;NSAMP=1;MSQ=265.9;RECLASSIFIED;AC=2;AN=29234;NFAM=1
chrX	22826181	34731_2	N	N[chr14:39277670[	16171.2	LOW	SVTYPE=BND;POS=22826181;STRANDS=-+:4;IMPRECISE;CIPOS=-10,348;CIEND=-515,9;CIPOS95=-2,86;CIEND95=-179,1;MATEID=34731_1;EVENT=34731;SECONDARY;SU=4;PE=4;SR=0;ALG=PROD;AF=0.01768;NSAMP=515;MSQ=16.74;AC=517;AN=29246;NFAM=513
chrX	22826226	91406_2	N	[chr5:26204197[N	65004.6	LOW	SVTYPE=BND;POS=22826226;STRANDS=--:817;CIPOS=-2,1;CIEND=-2,1;CIPOS95=0,0;CIEND95=0,0;MATEID=91406_1;EVENT=91406;SECONDARY;SU=817;PE=119;SR=698;ALG=PROD;AF=0.03936;NSAMP=1072;MSQ=50.91;AC=1151;AN=29246;NFAM=1054
chrX	22826306	100102_2	N	N]chr6:71316269]	1886.06	LOW	SVTYPE=BND;POS=22826306;STRANDS=++:4;IMPRECISE;CIPOS=-10,9;CIEND=-10,9;CIPOS95=-1,3;CIEND95=-3,3;MATEID=100102_1;EVENT=100102;SECONDARY;SU=4;PE=3;SR=1;ALG=PROD;AF=0.002872;NSAMP=81;MSQ=14.88;AC=84;AN=29246;NFAM=81
chrX	22826313	71964_2	N	N[chr3:54478661[	679137	LOW	SVTYPE=BND;POS=22826313;STRANDS=-+:4;CIPOS=-9,8;CIEND=-9,8;CIPOS95=0,0;CIEND95=0,0;MATEID=71964_1;EVENT=71964;SECONDARY;SU=4;PE=0;SR=4;ALG=PROD;AF=0.3299;NSAMP=9474;MSQ=43.04;AC=9647;AN=29246;NFAM=8849
chrX	22837198	442323	N	<DEL>	945.38	PASS	SVTYPE=DEL;POS=22837198;SVLEN=-28677;END=22865875;STRANDS=+-:29;CIPOS=-3,2;CIEND=-4,2;CIPOS95=0,0;CIEND95=0,0;SU=29;PE=19;SR=10;ALG=PROD;AF=6.839e-05;NSAMP=1;MSQ=945.36;AC=2;AN=29244;NFAM=1
chrX	22837447	442324	N	<DEL:ME:SINE|Alu|AluYa5>	465417	PASS	SVTYPE=MEI;POS=22837447;SVLEN=-273;END=22837720;STRANDS=+-:12138;CIPOS=0,0;CIEND=0,0;CIPOS95=0,0;CIEND95=0,0;SU=12138;PE=1260;SR=10878;ALG=PROD;AF=0.04199;NSAMP=981;MSQ=407.86;MEDGQR=3;Q10GQR=2.87;AC=1228;AN=29242;NFAM=943
chrX	22839011	442327	N	<DEL>	975.07	PASS	SVTYPE=DEL;POS=22839011;SVLEN=-3892;END=22842903;STRANDS=+-:30;CIPOS=-2,1;CIEND=-10,9;CIPOS95=0,0;CIEND95=0,0;SU=30;PE=15;SR=15;ALG=PROD;AF=6.839e-05;NSAMP=1;MSQ=974.9;AC=2;AN=29242;NFAM=1
chrX	22857157	539501	N	<DUP>	170.68	PASS	SVTYPE=DUP;POS=22857157;SVLEN=8666;END=22865823;STRANDS=-+:12;CIPOS=-8,4;CIEND=-10,9;CIPOS95=0,0;CIEND95=0,0;SU=12;PE=7;SR=5;ALG=PROD;AF=3.42e-05;NSAMP=1;MSQ=105.31;AC=1;AN=29242;NFAM=1
chrX	22857342	17329_2	N	N[chr1:22668983[	8548.09	LOW	SVTYPE=BND;POS=22857342;STRANDS=-+:263;CIPOS=-3,3;CIEND=-3,3;CIPOS95=0,0;CIEND95=0,0;MATEID=17329_1;EVENT=17329;SECONDARY;SU=263;PE=0;SR=263;ALG=PROD;AF=0.007967;NSAMP=233;MSQ=31.28;AC=233;AN=29246;NFAM=226
chrX	22857342	39288_2	N	N]chr17:66221431]	1209.64	LOW	SVTYPE=BND;POS=22857342;STRANDS=++:33;CIPOS=-9,8;CIEND=-9,8;CIPOS95=0,0;CIEND95=0,0;MATEID=39288_1;EVENT=39288;SECONDARY;SU=33;PE=0;SR=33;ALG=PROD;AF=0.001573;NSAMP=46;MSQ=21.27;AC=46;AN=29246;NFAM=46
chrX	22863560	57289_2	N	N[chr2:167058018[	806.64	LOW	SVTYPE=BND;POS=22863560;STRANDS=-+:37;CIPOS=-9,8;CIEND=-9,8;CIPOS95=0,0;CIEND95=0,0;MATEID=57289_1;EVENT=57289;SECONDARY;SU=37;PE=0;SR=37;ALG=PROD;AF=0.0006839;NSAMP=20;MSQ=23.26;AC=20;AN=29246;NFAM=20
chrX	22869002	82367_2	N	N[chr4:52524525[	66926.7	LOW	SVTYPE=BND;POS=22869002;STRANDS=-+:8;IMPRECISE;CIPOS=-30,322;CIEND=-546,29;CIPOS95=-30,56;CIEND95=-154,29;MATEID=82367_1;EVENT=82367;SECONDARY;SU=8;PE=8;SR=0;ALG=PROD;AF=0.04172;NSAMP=1219;MSQ=45.87;AC=1220;AN=29246;NFAM=1207
chrX	22871451	539502_1	N	]chrX:22871670]N	3452.15	LOW	SVTYPE=BND;POS=22871451;STRANDS=-+:179;CIPOS=-4,4;CIEND=-4,3;CIPOS95=0,0;CIEND95=0,0;MATEID=539502_2;EVENT=539502;SU=179;PE=6;SR=173;ALG=PROD;AF=0.00253;NSAMP=74;MSQ=38.67;RECLASSIFIED;AC=74;AN=29244;NFAM=73
chrX	22871670	539502_2	N	N[chrX:22871451[	3452.15	LOW	SVTYPE=BND;POS=22871451;STRANDS=-+:179;CIPOS=-4,3;CIEND=-4,4;CIPOS95=0,0;CIEND95=0,0;MATEID=539502_1;EVENT=539502;SECONDARY;SU=179;PE=6;SR=173;ALG=PROD;AF=0.00253;NSAMP=74;MSQ=38.67;RECLASSIFIED;AC=74;AN=29244;NFAM=73
chrX	22882400	108000_2	N	N]chr7:254635]	521.25	PASS	SVTYPE=BND;POS=22882400;STRANDS=++:34;CIPOS=-30,29;CIEND=-23,22;CIPOS95=0,0;CIEND95=0,0;MATEID=108000_1;EVENT=108000;SECONDARY;SU=34;PE=18;SR=16;ALG=PROD;AF=6.839e-05;NSAMP=2;MSQ=260.62;AC=2;AN=29246;NFAM=2
chrX	22893565	108001_2	N	[chr7:166339[N	362.37	LOW	SVTYPE=BND;POS=22893565;STRANDS=--:29;CIPOS=-26,22;CIEND=-25,22;CIPOS95=0,0;CIEND95=0,0;MATEID=108001_1;EVENT=108001;SECONDARY;SU=29;PE=20;SR=9;ALG=PROD;AF=6.839e-05;NSAMP=2;MSQ=181.19;AC=2;AN=29246;NFAM=2
chrX	22895144	442335	N	<DEL>	625.98	PASS	SVTYPE=DEL;POS=22895144;SVLEN=-52915;END=22948059;STRANDS=+-:23;CIPOS=-30,29;CIEND=-30,28;CIPOS95=0,0;CIEND95=0,0;SU=23;PE=12;SR=11;ALG=PROD;AF=0.0001368;NSAMP=2;MSQ=310.53;AC=4;AN=29244;NFAM=2
chrX	22898621	29842_2	N	]chr12:6909152]N	18467.4	LOW	SVTYPE=BND;POS=22898621;STRANDS=+-:60;IMPRECISE;CIPOS=-50,49;CIEND=-51,118;CIPOS95=-1,1;CIEND95=-51,69;MATEID=29842_1;EVENT=29842;SECONDARY;SU=60;PE=27;SR=33;ALG=SUM;AF=0.007951;NSAMP=226;MSQ=20.12;AC=231;AN=29052;NFAM=225
chrX	22898621	82370_2	N	[chr4:168155448[N	5022.69	LOW	SVTYPE=BND;POS=22898621;STRANDS=--:8;IMPRECISE;CIPOS=-537,29;CIEND=-648,29;CIPOS95=-94,29;CIEND95=-112,29;MATEID=82370_1;EVENT=82370;SECONDARY;SU=8;PE=8;SR=0;ALG=PROD;AF=0.004515;NSAMP=125;MSQ=19.8;AC=132;AN=29234;NFAM=125
chrX	22898630	39289_2	N	]chr17:71643572]N	3779.28	LOW	SVTYPE=BND;POS=22898630;STRANDS=++:48,+-:20;CIPOS=0,18;CIEND=-5,9;CIPOS95=0,0;CIEND95=0,0;MATEID=39289_1;EVENT=39289;SECONDARY;SU=68;PE=36;SR=32;ALG=PROD;AF=0.001301;NSAMP=37;MSQ=13.46;AC=38;AN=29216;NFAM=37
chrX	22898630	39290_2	N	[chr17:71643475[N	10745.9	LOW	SVTYPE=BND;POS=22898630;STRANDS=--:48,-+:24;CIPOS=0,0;CIEND=-10,6;CIPOS95=0,0;CIEND95=0,0;MATEID=39290_1;EVENT=39290;SECONDARY;SU=72;PE=31;SR=41;ALG=PROD;AF=0.0005523;NSAMP=16;MSQ=17.39;AC=16;AN=28970;NFAM=16
chrX	22898640	113676_2	N	N[chr8:87581777[	28837.9	LOW	SVTYPE=BND;POS=22898640;STRANDS=-+:9;CIPOS=-29,28;CIEND=-29,28;CIPOS95=0,0;CIEND95=0,0;MATEID=113676_1;EVENT=113676;SECONDARY;SU=9;PE=0;SR=9;ALG=PROD;AF=0.02643;NSAMP=773;MSQ=19.95;AC=773;AN=29246;NFAM=771
chrX	22898640	29841_2	N	N[chr12:6909033[	111955	LOW	SVTYPE=BND;POS=22898640;STRANDS=-+:80;CIPOS=-10,9;CIEND=-9,1;CIPOS95=0,0;CIEND95=0,0;MATEID=29841_1;EVENT=29841;SECONDARY;SU=80;PE=54;SR=26;ALG=PROD;AF=0.0896;NSAMP=2612;MSQ=23.16;AC=2620;AN=29240;NFAM=2542
chrX	22898640	82368_2	N	N]chr4:168155584]	154525	LOW	SVTYPE=BND;POS=22898640;STRANDS=++:22;IMPRECISE;CIPOS=-173,567;CIEND=-30,745;CIPOS95=-114,114;CIEND95=-30,215;MATEID=82368_1;EVENT=82368;SECONDARY;SU=22;PE=19;SR=3;ALG=SUM;AF=0.1233;NSAMP=3390;MSQ=24.96;AC=3601;AN=29216;NFAM=3260
chrX	22898640	82369_2	N	N]chr4:89157447]	275169	LOW	SVTYPE=BND;POS=22898640;STRANDS=++:16;CIPOS=-9,8;CIEND=-9,8;CIPOS95=0,0;CIEND95=0,0;MATEID=82369_1;EVENT=82369;SECONDARY;SU=16;PE=0;SR=16;ALG=PROD;AF=0.1792;NSAMP=5070;MSQ=30.47;AC=5239;AN=29234;NFAM=4838
chrX	22899395	58785_2	N	N]chr20:55625322]	16003	LOW	SVTYPE=BND;POS=22899395;STRANDS=++:19;IMPRECISE;CIPOS=-13,593;CIEND=-30,450;CIPOS95=-13,78;CIEND95=-30,33;MATEID=58785_1;EVENT=58785;SECONDARY;SU=19;PE=19;SR=0;ALG=PROD;AF=0.002277;NSAMP=59;MSQ=28.18;AC=59;AN=25906;NFAM=59
chrX	22902446	539503	N	<DUP>	1186.41	PASS	SVTYPE=DUP;POS=22902446;SVLEN=2057;END=22904503;STRANDS=-+:90;CIPOS=-24,21;CIEND=-22,20;CIPOS95=0,0;CIEND95=0,0;SU=90;PE=55;SR=35;ALG=PROD;AF=3.42e-05;NSAMP=1;MSQ=225.29;AC=1;AN=29238;NFAM=1
chrX	22919231	442340	N	<DEL>	1160.04	PASS	SVTYPE=DEL;POS=22919231;SVLEN=-13307;END=22932538;STRANDS=+-:37;CIPOS=-10,9;CIEND=-2,0;CIPOS95=0,0;CIEND95=0,0;SU=37;PE=22;SR=15;ALG=PROD;AF=6.84e-05;NSAMP=1;MSQ=1152.15;AC=2;AN=29240;NFAM=1
chrX	22939063	29844_2	N	N[chr12:44311806[	633.61	LOW	SVTYPE=BND;POS=22939063;STRANDS=-+:73;IMPRECISE;CIPOS=-66,793;CIEND=-810,75;CIPOS95=-66,147;CIEND95=-151,75;MATEID=29844_1;EVENT=29844;SECONDARY;SU=73;PE=65;SR=8;ALG=SUM;AF=0.0008548;NSAMP=25;MSQ=24.14;AC=25;AN=29246;NFAM=25
chrX	22939064	108002_2	N	N[chr7:69459000[	8349.58	LOW	SVTYPE=BND;POS=22939064;STRANDS=-+:107;CIPOS=-7,8;CIEND=0,6;CIPOS95=0,0;CIEND95=0,0;MATEID=108002_1;EVENT=108002;SECONDARY;SU=107;PE=75;SR=32;ALG=PROD;AF=0.008104;NSAMP=236;MSQ=32.02;AC=237;AN=29246;NFAM=235
chrX	22939131	108004_2	N	]chr7:69459160]N	10242.2	LOW	SVTYPE=BND;POS=22939131;STRANDS=+-:17;IMPRECISE;CIPOS=-428,41;CIEND=-35,504;CIPOS95=-59,41;CIEND95=-35,125;MATEID=108004_1;EVENT=108004;SECONDARY;SU=17;PE=17;SR=0;ALG=PROD;AF=0.0106;NSAMP=308;MSQ=27.41;AC=310;AN=29244;NFAM=306
chrX	22939132	29843_2	N	]chr12:44311933]N	3458.49	LOW	SVTYPE=BND;POS=22939132;STRANDS=+-:189;IMPRECISE;CIPOS=-114,28;CIEND=-9,465;CIPOS95=-8,8;CIEND95=-9,40;MATEID=29843_1;EVENT=29843;SECONDARY;SU=189;PE=189;SR=0;ALG=PROD;AF=0.002941;NSAMP=86;MSQ=31.23;AC=86;AN=29246;NFAM=85
chrX	22939135	442346_1	N	N[chrX:113093757[	6203.37	LOW	SVTYPE=BND;POS=22939135;STRANDS=+-:16;IMPRECISE;CIPOS=-30,394;CIEND=-472,24;CIPOS95=-30,50;CIEND95=-126,24;MATEID=442346_2;EVENT=442346;SU=16;PE=16;SR=0;ALG=PROD;AF=0.003659;NSAMP=107;MSQ=34.24;RECLASSIFIED;AC=107;AN=29246;NFAM=105
chrX	22939139	59767_2	N	[chr22:31018441[N	785.34	LOW	SVTYPE=BND;POS=22939139;STRANDS=--:4;IMPRECISE;CIPOS=-594,9;CIEND=-725,9;CIPOS95=-117,2;CIEND95=-165,1;MATEID=59767_1;EVENT=59767;SECONDARY;SU=4;PE=4;SR=0;ALG=PROD;AF=0.0009916;NSAMP=29;MSQ=19.77;AC=29;AN=29246;NFAM=29
chrX	22939159	37936_2	N	N[chr16:74837853[	12582.3	LOW	SVTYPE=BND;POS=22939159;STRANDS=-+:16;CIPOS=-9,8;CIEND=-9,8;CIPOS95=0,0;CIEND95=0,0;MATEID=37936_1;EVENT=37936;SECONDARY;SU=16;PE=0;SR=16;ALG=PROD;AF=0.01477;NSAMP=414;MSQ=24.26;AC=432;AN=29246;NFAM=412
chrX	22939159	57290_2	N	N]chr2:62237432]	7556.1	LOW	SVTYPE=BND;POS=22939159;STRANDS=++:101;CIPOS=-8,8;CIEND=-8,8;CIPOS95=0,0;CIEND95=0,0;MATEID=57290_1;EVENT=57290;SECONDARY;SU=101;PE=0;SR=101;ALG=PROD;AF=0.008514;NSAMP=249;MSQ=23.48;AC=249;AN=29246;NFAM=248
chrX	22939159	609828_1	N	N]chrX:144712535]	11228.3	LOW	SVTYPE=BND;POS=22939159;STRANDS=++:8;CIPOS=-29,28;CIEND=-29,28;CIPOS95=0,0;CIEND95=0,0;MATEID=609828_2;EVENT=609828;SU=8;PE=0;SR=8;ALG=PROD;AF=0.01535;NSAMP=446;MSQ=17.75;AC=449;AN=29246;NFAM=443
chrX	22939160	22265_2	N	N[chr10:27560677[	29663.8	LOW	SVTYPE=BND;POS=22939160;STRANDS=-+:16;IMPRECISE;CIPOS=-22,398;CIEND=-528,10;CIPOS95=-22,52;CIEND95=-106,10;MATEID=22265_1;EVENT=22265;SECONDARY;SU=16;PE=16;SR=0;ALG=PROD;AF=0.03231;NSAMP=941;MSQ=21.74;AC=945;AN=29246;NFAM=925
chrX	22939164	34732_2	N	N]chr14:56355290]	7029.01	LOW	SVTYPE=BND;POS=22939164;STRANDS=++:34;IMPRECISE;CIPOS=-48,110;CIEND=-33,530;CIPOS95=-15,15;CIEND95=-33,76;MATEID=34732_1;EVENT=34732;SECONDARY;SU=34;PE=34;SR=0;ALG=PROD;AF=0.007351;NSAMP=215;MSQ=27.05;RETAINED;AC=215;AN=29246;NFAM=211
chrX	22939165	108003_2	N	N[chr7:52058941[	3703.94	LOW	SVTYPE=BND;POS=22939165;STRANDS=-+:21;CIPOS=-9,8;CIEND=-9,8;CIPOS95=0,0;CIEND95=0,0;MATEID=108003_1;EVENT=108003;SECONDARY;SU=21;PE=0;SR=21;ALG=PROD;AF=0.004582;NSAMP=131;MSQ=20.84;AC=134;AN=29246;NFAM=130
chrX	22939175	22266_2	N	]chr10:27560819]N	4143.02	LOW	SVTYPE=BND;POS=22939175;STRANDS=+-:19;IMPRECISE;CIPOS=-30,19;CIEND=-10,25;CIPOS95=0,0;CIEND95=-1,1;MATEID=22266_1;EVENT=22266;SECONDARY;SU=19;PE=14;SR=5;ALG=PROD;AF=0.005676;NSAMP=163;MSQ=18.82;AC=166;AN=29246;NFAM=158
chrX	22939175	34733_2	N	[chr14:56355141[N	4161.26	LOW	SVTYPE=BND;POS=22939175;STRANDS=--:13;IMPRECISE;CIPOS=-561,49;CIEND=-704,46;CIPOS95=-74,49;CIEND95=-149,46;MATEID=34733_1;EVENT=34733;SECONDARY;SU=13;PE=13;SR=0;ALG=PROD;AF=0.003727;NSAMP=109;MSQ=34.57;AC=109;AN=29246;NFAM=106
chrX	22939175	609827_1	N	[chrX:113427522[N	2622.27	LOW	SVTYPE=BND;POS=22939175;STRANDS=--:8;CIPOS=-30,29;CIEND=-30,28;CIPOS95=0,0;CIEND95=0,0;MATEID=609827_2;EVENT=609827;SU=8;PE=4;SR=4;ALG=PROD;AF=0.002496;NSAMP=68;MSQ=23.84;AC=73;AN=29246;NFAM=64
chrX	22939183	539504_1	N	]chrX:113093905]N	3141.94	LOW	SVTYPE=BND;POS=22939183;STRANDS=-+:12;IMPRECISE;CIPOS=-483,29;CIEND=-28,692;CIPOS95=-71,29;CIEND95=-28,161;MATEID=539504_2;EVENT=539504;SU=12;PE=12;SR=0;ALG=PROD;AF=0.002975;NSAMP=86;MSQ=20.85;RECLASSIFIED;AC=87;AN=29246;NFAM=85
chrX	22939189	113677_2	N	[chr8:75251496[N	261.86	LOW	SVTYPE=BND;POS=22939189;STRANDS=--:4;IMPRECISE;CIPOS=-390,9;CIEND=-657,9;CIPOS95=-127,2;CIEND95=-224,1;MATEID=113677_1;EVENT=113677;SECONDARY;SU=4;PE=4;SR=0;ALG=PROD;AF=0.0005129;NSAMP=15;MSQ=16.12;AC=15;AN=29246;NFAM=15
chrX	22939191	22267_2	N	N]chr10:38733004]	1302.55	LOW	SVTYPE=BND;POS=22939191;STRANDS=++:4;CIPOS=-29,28;CIEND=-29,28;CIPOS95=0,0;CIEND95=0,0;MATEID=22267_1;EVENT=22267;SECONDARY;SU=4;PE=0;SR=4;ALG=PROD;AF=0.00171;NSAMP=50;MSQ=22.69;AC=50;AN=29246;NFAM=50
chrX	22939194	82371_2	N	N]chr4:26526709]	1236.26	LOW	SVTYPE=BND;POS=22939194;STRANDS=++:13;IMPRECISE;CIPOS=-30,565;CIEND=-30,327;CIPOS95=-30,128;CIEND95=-30,43;MATEID=82371_1;EVENT=82371;SECONDARY;SU=13;PE=13;SR=0;ALG=PROD;AF=0.001128;NSAMP=33;MSQ=29.12;AC=33;AN=29246;NFAM=33
chrX	22956342	609829_1	N	[chrX:22958415[N	577.31	PASS	SVTYPE=BND;POS=22956342;STRANDS=--:27;CIPOS=-4,1;CIEND=-4,1;CIPOS95=0,0;CIEND95=0,0;MATEID=609829_2;EVENT=609829;SU=27;PE=19;SR=8;ALG=PROD;AF=3.42e-05;NSAMP=1;MSQ=572.54;AC=1;AN=29242;NFAM=1
chrX	22956959	609830_1	N	N]chrX:22958399]	694.38	PASS	SVTYPE=BND;POS=22956959;STRANDS=++:30;CIPOS=-2,1;CIEND=-10,6;CIPOS95=0,0;CIEND95=0,0;MATEID=609830_2;EVENT=609830;SU=30;PE=14;SR=16;ALG=PROD;AF=3.42e-05;NSAMP=1;MSQ=689.58;AC=1;AN=29242;NFAM=1
chrX	22958399	609830_2	N	N]chrX:22956959]	694.38	PASS	SVTYPE=BND;POS=22958399;STRANDS=++:30;CIPOS=-10,6;CIEND=-2,1;CIPOS95=0,0;CIEND95=0,0;MATEID=609830_1;EVENT=609830;SECONDARY;SU=30;PE=14;SR=16;ALG=PROD;AF=3.42e-05;NSAMP=1;MSQ=689.58;AC=1;AN=29242;NFAM=1
chrX	22958415	609829_2	N	[chrX:22956342[N	577.31	PASS	SVTYPE=BND;POS=22958415;STRANDS=--:27;CIPOS=-4,1;CIEND=-4,1;CIPOS95=0,0;CIEND95=0,0;MATEID=609829_1;EVENT=609829;SECONDARY;SU=27;PE=19;SR=8;ALG=PROD;AF=3.42e-05;NSAMP=1;MSQ=572.54;AC=1;AN=29242;NFAM=1
chrX	22961286	442348_1	N	N[chrX:22962659[	6.9	LOW	SVTYPE=BND;POS=22961286;STRANDS=+-:4;IMPRECISE;CIPOS=-10,732;CIEND=-733,9;CIPOS95=-2,369;CIEND95=-369,2;MATEID=442348_2;EVENT=442348;SU=4;PE=4;SR=0;ALG=PROD;AF=3.42e-05;NSAMP=1;MSQ=6.88;RECLASSIFIED;AC=1;AN=29242;NFAM=1
chrX	22962659	442348_2	N	]chrX:22961286]N	6.9	LOW	SVTYPE=BND;POS=22961286;STRANDS=+-:4;IMPRECISE;CIPOS=-733,9;CIEND=-10,732;CIPOS95=-369,2;CIEND95=-2,369;MATEID=442348_1;EVENT=442348;SECONDARY;SU=4;PE=4;SR=0;ALG=PROD;AF=3.42e-05;NSAMP=1;MSQ=6.88;RECLASSIFIED;AC=1;AN=29242;NFAM=1
chrX	22964429	442350	N	<DEL>	502.22	PASS	SVTYPE=DEL;POS=22964429;SVLEN=-210595;END=23175024;STRANDS=+-:14;IMPRECISE;CIPOS=-10,9;CIEND=-10,5;CIPOS95=-1,1;CIEND95=-1,0;SU=14;PE=11;SR=3;ALG=PROD;AF=6.839e-05;NSAMP=1;MSQ=502.22;AC=2;AN=29246;NFAM=1
chrX	22965717	609831_1	N	N]chrX:22965889]	20.02	LOW	SVTYPE=BND;POS=22965717;STRANDS=++:5;CIPOS=-8,8;CIEND=-10,9;CIPOS95=0,0;CIEND95=0,0;MATEID=609831_2;EVENT=609831;SU=5;PE=1;SR=4;ALG=PROD;AF=3.42e-05;NSAMP=1;MSQ=4.64;AC=1;AN=29242;NFAM=1
chrX	22965889	609831_2	N	N]chrX:22965717]	20.02	LOW	SVTYPE=BND;POS=22965889;STRANDS=++:5;CIPOS=-10,9;CIEND=-8,8;CIPOS95=0,0;CIEND95=0,0;MATEID=609831_1;EVENT=609831;SECONDARY;SU=5;PE=1;SR=4;ALG=PROD;AF=3.42e-05;NSAMP=1;MSQ=4.64;AC=1;AN=29242;NFAM=1
chrX	22967607	442351_1	N	N[chrX:80983911[	11609.1	LOW	SVTYPE=BND;POS=22967607;STRANDS=+-:5;CIPOS=-8,8;CIEND=-9,6;CIPOS95=0,0;CIEND95=0,0;MATEID=442351_2;EVENT=442351;SU=5;PE=1;SR=4;ALG=PROD;AF=0.01282;NSAMP=375;MSQ=18.32;RECLASSIFIED;AC=375;AN=29246;NFAM=373
chrX	22967607	59518_2	N	N]chr21:13381755]	158.68	LOW	SVTYPE=BND;POS=22967607;STRANDS=++:12;CIPOS=-29,28;CIEND=-29,28;CIPOS95=0,0;CIEND95=0,0;MATEID=59518_1;EVENT=59518;SECONDARY;SU=12;PE=0;SR=12;ALG=PROD;AF=0.0002735;NSAMP=8;MSQ=13.42;AC=8;AN=29246;NFAM=8
chrX	22967607	609822_2	N	N]chrX:22582330]	6.84	LOW	SVTYPE=BND;POS=22967607;STRANDS=++:4;CIPOS=-9,8;CIEND=-9,8;CIPOS95=0,0;CIEND95=0,0;MATEID=609822_1;EVENT=609822;SECONDARY;SU=4;PE=0;SR=4;ALG=PROD;AF=3.419e-05;NSAMP=1;MSQ=6.83;AC=1;AN=29246;NFAM=1
chrX	22976593	36373_2	N	[chr15:62741749[N	455380	LOW	SVTYPE=BND;POS=22976593;STRANDS=--:4;CIPOS=-9,8;CIEND=-9,8;CIPOS95=0,0;CIEND95=0,0;MATEID=36373_1;EVENT=36373;SECONDARY;SU=4;PE=0;SR=4;ALG=PROD;AF=0.2456;NSAMP=7180;MSQ=36.68;AC=7183;AN=29246;NFAM=6792
chrX	22976652	118255_2	N	N[chr9:80911904[	3202.56	LOW	SVTYPE=BND;POS=22976652;STRANDS=-+:12;CIPOS=-28,28;CIEND=-29,28;CIPOS95=0,0;CIEND95=0,0;MATEID=118255_1;EVENT=118255;SECONDARY;SU=12;PE=0;SR=12;ALG=PROD;AF=0.002975;NSAMP=87;MSQ=21.98;AC=87;AN=29246;NFAM=87
chrX	22999310	539506	N	<DUP>	299.76	PASS	SVTYPE=DUP;POS=22999310;SVLEN=282;END=22999592;STRANDS=-+:15;CIPOS=-3,1;CIEND=-10,9;CIPOS95=0,0;CIEND95=0,0;SU=15;PE=1;SR=14;ALG=PROD;AF=6.839e-05;NSAMP=2;MSQ=97.86;AC=2;AN=29244;NFAM=2
chrX	23018312	17330_2	N	N[chr1:144538[	7567.51	LOW	SVTYPE=BND;POS=23018312;STRANDS=-+:4;CIPOS=-9,8;CIEND=-9,8;CIPOS95=0,0;CIEND95=0,0;MATEID=17330_1;EVENT=17330;SECONDARY;SU=4;PE=0;SR=4;ALG=PROD;AF=0.008343;NSAMP=244;MSQ=15.89;AC=244;AN=29246;NFAM=242
chrX	23020190	539510	N	<DUP>	483.63	PASS	SVTYPE=DUP;POS=23020190;SVLEN=18070;END=23038260;STRANDS=-+:29;CIPOS=-2,0;CIEND=-2,1;CIPOS95=0,0;CIEND95=0,0;SU=29;PE=12;SR=17;ALG=PROD;AF=6.839e-05;NSAMP=1;MSQ=408.78;AC=2;AN=29244;NFAM=1
chrX	23028252	442356	N	<DEL>	1184.92	PASS	SVTYPE=DEL;POS=23028252;SVLEN=-3474;END=23031726;STRANDS=+-:32;CIPOS=-3,2;CIEND=-3,0;CIPOS95=0,0;CIEND95=0,0;SU=32;PE=21;SR=11;ALG=PROD;AF=6.839e-05;NSAMP=1;MSQ=1181.7;AC=2;AN=29244;NFAM=1
chrX	23028283	22268_2	N	[chr10:45972519[N	212.53	LOW	SVTYPE=BND;POS=23028283;STRANDS=--:8;IMPRECISE;CIPOS=-406,47;CIEND=-367,49;CIPOS95=-132,47;CIEND95=-88,49;MATEID=22268_1;EVENT=22268;SECONDARY;SU=8;PE=8;SR=0;ALG=PROD;AF=3.419e-05;NSAMP=1;MSQ=212.53;AC=1;AN=29246;NFAM=1
chrX	23028298	22269_2	N	N]chr10:46003715]	188.8	LOW	SVTYPE=BND;POS=23028298;STRANDS=++:10;IMPRECISE;CIPOS=-50,297;CIEND=-46,359;CIPOS95=-50,72;CIEND95=-46,111;MATEID=22269_1;EVENT=22269;SECONDARY;SU=10;PE=10;SR=0;ALG=PROD;AF=3.419e-05;NSAMP=1;MSQ=188.8;AC=1;AN=29246;NFAM=1
chrX	23054742	539511_1	N	]chrX:23055154]N	73171	LOW	SVTYPE=BND;POS=23054742;STRANDS=-+:4450;CIPOS=-2,0;CIEND=-1,2;CIPOS95=0,0;CIEND95=0,0;MATEID=539511_2;EVENT=539511;SU=4450;PE=4007;SR=443;ALG=PROD;AF=0.03857;NSAMP=1105;MSQ=55.25;RECLASSIFIED;AC=1128;AN=29242;NFAM=1082
chrX	23055085	442358	N	<DEL>	306.97	PASS	SVTYPE=DEL;POS=23055085;SVLEN=-86;END=23055171;STRANDS=+-:7;CIPOS=-5,4;CIEND=-5,4;CIPOS95=0,0;CIEND95=0,0;SU=7;PE=0;SR=7;ALG=PROD;AF=6.839e-05;NSAMP=1;MSQ=265.9;AC=2;AN=29242;NFAM=1
chrX	23055154	539511_2	N	N[chrX:23054742[	73171	LOW	SVTYPE=BND;POS=23054742;STRANDS=-+:4450;CIPOS=-1,2;CIEND=-2,0;CIPOS95=0,0;CIEND95=0,0;MATEID=539511_1;EVENT=539511;SECONDARY;SU=4450;PE=4007;SR=443;ALG=PROD;AF=0.03857;NSAMP=1105;MSQ=55.25;RECLASSIFIED;AC=1128;AN=29242;NFAM=1082
chrX	23074918	36374_2	N	N[chr15:92889477[	303497	LOW	SVTYPE=BND;POS=23074918;STRANDS=-+:4;CIPOS=-9,8;CIEND=-9,8;CIPOS95=0,0;CIEND95=0,0;MATEID=36374_1;EVENT=36374;SECONDARY;SU=4;PE=0;SR=4;ALG=PROD;AF=0.1339;NSAMP=3917;MSQ=43.93;AC=3917;AN=29246;NFAM=3728
chrX	23077290	442360	N	<DEL>	359.9	PASS	SVTYPE=DEL;POS=23077290;SVLEN=-9057;END=23086347;STRANDS=+-:6;IMPRECISE;CIPOS=-10,411;CIEND=-437,9;CIPOS95=-2,108;CIEND95=-128,0;SU=6;PE=6;SR=0;ALG=PROD;AF=3.419e-05;NSAMP=1;MSQ=359.76;AC=1;AN=29246;NFAM=1
chrX	23079929	442361_1	N	N[chrX:23082956[	1378.56	LOW	SVTYPE=BND;POS=23079929;STRANDS=+-:20;IMPRECISE;CIPOS=-50,468;CIEND=-565,9;CIPOS95=-50,80;CIEND95=-126,9;MATEID=442361_2;EVENT=442361;SU=20;PE=20;SR=0;ALG=PROD;AF=0.0006839;NSAMP=13;MSQ=99;RECLASSIFIED;AC=20;AN=29244;NFAM=13
chrX	23082630	442362	N	<DEL>	1334.18	PASS	SVTYPE=DEL;POS=23082630;SVLEN=-4087;END=23086717;STRANDS=+-:41;IMPRECISE;CIPOS=-2,0;CIEND=-6,0;CIPOS95=0,0;CIEND95=-6,0;SU=41;PE=23;SR=18;ALG=PROD;AF=6.839e-05;NSAMP=1;MSQ=1329.41;AC=2;AN=29246;NFAM=1
chrX	23082956	442361_2	N	]chrX:23079929]N	1378.56	LOW	SVTYPE=BND;POS=23079929;STRANDS=+-:20;IMPRECISE;CIPOS=-565,9;CIEND=-50,468;CIPOS95=-126,9;CIEND95=-50,80;MATEID=442361_1;EVENT=442361;SECONDARY;SU=20;PE=20;SR=0;ALG=PROD;AF=0.0006839;NSAMP=13;MSQ=99;RECLASSIFIED;AC=20;AN=29244;NFAM=13
chrX	23082958	609832	N	<INV>	154.66	LOW	SVTYPE=INV;POS=23082958;SVLEN=94;END=23083052;STRANDS=++:1,--:3;IMPRECISE;CIPOS=-10,9;CIEND=-10,9;CIPOS95=-3,3;CIEND95=-3,3;SU=4;PE=3;SR=1;ALG=PROD;AF=0.0004104;NSAMP=12;MSQ=11.37;AC=12;AN=29240;NFAM=12
chrX	23109277	71965_2	N	N[chr3:182636697[	4.6	LOW	SVTYPE=BND;POS=23109277;STRANDS=-+:4;CIPOS=-9,8;CIEND=-9,8;CIPOS95=0,0;CIEND95=0,0;MATEID=71965_1;EVENT=71965;SECONDARY;SU=4;PE=0;SR=4;ALG=PROD;AF=3.419e-05;NSAMP=1;MSQ=4.6;AC=1;AN=29246;NFAM=1
chrX	23114538	539512	N	<DUP>	358.27	PASS	SVTYPE=DUP;POS=23114538;SVLEN=349933;END=23464471;STRANDS=-+:27;CIPOS=-10,9;CIEND=-3,1;CIPOS95=0,0;CIEND95=0,0;SU=27;PE=13;SR=14;ALG=PROD;AF=6.839e-05;NSAMP=1;MSQ=298.53;AC=2;AN=29246;NFAM=1
chrX	23120972	82372_2	N	N[chr4:174466435[	12455	LOW	SVTYPE=BND;POS=23120972;STRANDS=-+:4;IMPRECISE;CIPOS=-7,8;CIEND=-10,8;CIPOS95=-1,3;CIEND95=-1,0;MATEID=82372_1;EVENT=82372;SECONDARY;SU=4;PE=1;SR=3;ALG=PROD;AF=0.01142;NSAMP=329;MSQ=17.94;AC=334;AN=29246;NFAM=329
chrX	23124981	539513	N	<DUP>	269.69	PASS	SVTYPE=DUP;POS=23124981;SVLEN=28917;END=23153898;STRANDS=-+:16;CIPOS=-7,2;CIEND=-10,9;CIPOS95=0,0;CIEND95=0,0;SU=16;PE=11;SR=5;ALG=PROD;AF=6.839e-05;NSAMP=1;MSQ=209.29;AC=2;AN=29244;NFAM=1
chrX	23126833	609833	N	<INV>	84.78	LOW	SVTYPE=INV;POS=23126833;SVLEN=93;END=23126926;STRANDS=++:2,--:2;IMPRECISE;CIPOS=-5,9;CIEND=-9,5;CIPOS95=-1,5;CIEND95=-2,2;SU=4;PE=2;SR=2;ALG=PROD;AF=0.000171;NSAMP=5;MSQ=14.37;AC=5;AN=29244;NFAM=5
chrX	23131598	442366	N	<DEL>	768.1	PASS	SVTYPE=DEL;POS=23131598;SVLEN=-1795;END=23133393;STRANDS=+-:23;CIPOS=-10,9;CIEND=-10,5;CIPOS95=0,0;CIEND95=0,0;SU=23;PE=11;SR=12;ALG=PROD;AF=6.839e-05;NSAMP=1;MSQ=768.1;AC=2;AN=29244;NFAM=1
chrX	23152552	71966_2	N	[chr3:197954003[N	41.92	LOW	SVTYPE=BND;POS=23152552;STRANDS=--:4;IMPRECISE;CIPOS=-547,9;CIEND=-717,9;CIPOS95=-151,0;CIEND95=-162,1;MATEID=71966_1;EVENT=71966;SECONDARY;SU=4;PE=4;SR=0;ALG=PROD;AF=3.419e-05;NSAMP=1;MSQ=41.89;AC=1;AN=29246;NFAM=1
chrX	23185490	442370	N	<DEL>	709.04	PASS	SVTYPE=DEL;POS=23185490;SVLEN=-65101;END=23250591;STRANDS=+-:22;CIPOS=-9,9;CIEND=-8,9;CIPOS95=0,0;CIEND95=0,0;SU=22;PE=13;SR=9;ALG=PROD;AF=6.839e-05;NSAMP=1;MSQ=709.02;AC=2;AN=29246;NFAM=1
chrX	23192359	59519_2	N	[chr21:16920035[N	176354	LOW	SVTYPE=BND;POS=23192359;STRANDS=--:101;CIPOS=-6,5;CIEND=-6,5;CIPOS95=0,0;CIEND95=0,0;MATEID=59519_1;EVENT=59519;SECONDARY;SU=101;PE=0;SR=101;ALG=PROD;AF=0.1087;NSAMP=3180;MSQ=33.45;AC=3180;AN=29246;NFAM=3099
chrX	23193615	442371_1	N	N[chrX:23199580[	63021.8	LOW	SVTYPE=BND;POS=23193615;STRANDS=+-:6;IMPRECISE;CIPOS=-10,415;CIEND=-484,9;CIPOS95=-1,127;CIEND95=-126,1;MATEID=442371_2;EVENT=442371;SU=6;PE=6;SR=0;ALG=PROD;AF=0.05629;NSAMP=1646;MSQ=21.64;RECLASSIFIED;AC=1646;AN=29244;NFAM=1617
chrX	23199580	442371_2	N	]chrX:23193615]N	63021.8	LOW	SVTYPE=BND;POS=23193615;STRANDS=+-:6;IMPRECISE;CIPOS=-484,9;CIEND=-10,415;CIPOS95=-126,1;CIEND95=-1,127;MATEID=442371_1;EVENT=442371;SECONDARY;SU=6;PE=6;SR=0;ALG=PROD;AF=0.05629;NSAMP=1646;MSQ=21.64;RECLASSIFIED;AC=1646;AN=29244;NFAM=1617
chrX	23204386	100103_2	N	N[chr6:32694516[	61012.3	LOW	SVTYPE=BND;POS=23204386;STRANDS=-+:22;IMPRECISE;CIPOS=-13,449;CIEND=-469,10;CIPOS95=-13,128;CIEND95=-113,10;MATEID=100103_1;EVENT=100103;SECONDARY;SU=22;PE=22;SR=0;ALG=PROD;AF=0.03029;NSAMP=886;MSQ=35.95;AC=886;AN=29246;NFAM=864
chrX	23244538	37937_2	N	]chr16:60880185]N	1261.32	LOW	SVTYPE=BND;POS=23244538;STRANDS=+-:13;IMPRECISE;CIPOS=-7,0;CIEND=-7,9;CIPOS95=-7,0;CIEND95=-1,1;MATEID=37937_1;EVENT=37937;SECONDARY;SU=13;PE=11;SR=2;ALG=PROD;AF=0.001265;NSAMP=37;MSQ=33.85;AC=37;AN=29246;NFAM=37
chrX	23254256	17331_2	N	[chr1:215743452[N	98953.3	LOW	SVTYPE=BND;POS=23254256;STRANDS=--:63;CIPOS=-10,5;CIEND=-10,9;CIPOS95=0,0;CIEND95=0,0;MATEID=17331_1;EVENT=17331;SECONDARY;SU=63;PE=50;SR=13;ALG=PROD;AF=0.0545;NSAMP=1402;MSQ=40.71;AC=1594;AN=29246;NFAM=1363
chrX	23254365	59520_2	N	N]chr21:22651736]	179.24	LOW	SVTYPE=BND;POS=23254365;STRANDS=++:4;IMPRECISE;CIPOS=-10,519;CIEND=-10,370;CIPOS95=0,179;CIEND95=-2,115;MATEID=59520_1;EVENT=59520;SECONDARY;SU=4;PE=4;SR=0;ALG=PROD;AF=0.0002735;NSAMP=8;MSQ=14.51;AC=8;AN=29246;NFAM=8
chrX	23254366	17332_2	N	N]chr1:215743417]	1559.24	LOW	SVTYPE=BND;POS=23254366;STRANDS=++:31;IMPRECISE;CIPOS=-11,29;CIEND=-30,29;CIPOS95=-3,3;CIEND95=-3,3;MATEID=17332_1;EVENT=17332;SECONDARY;SU=31;PE=30;SR=1;ALG=PROD;AF=0.001915;NSAMP=56;MSQ=23.67;AC=56;AN=29246;NFAM=56
chrX	23258402	39291_2	N	[chr17:11395518[N	20.89	LOW	SVTYPE=BND;POS=23258402;STRANDS=--:4;IMPRECISE;CIPOS=-9,8;CIEND=-10,8;CIPOS95=0,0;CIEND95=-1,0;MATEID=39291_1;EVENT=39291;SECONDARY;SU=4;PE=0;SR=4;ALG=PROD;AF=3.419e-05;NSAMP=1;MSQ=20.89;AC=1;AN=29246;NFAM=1
chrX	23264676	39292_2	N	]chr17:1276786]N	2723.86	LOW	SVTYPE=BND;POS=23264676;STRANDS=+-:12;IMPRECISE;CIPOS=-612,29;CIEND=-30,550;CIPOS95=-151,29;CIEND95=-30,120;MATEID=39292_1;EVENT=39292;SECONDARY;SU=12;PE=12;SR=0;ALG=PROD;AF=0.001641;NSAMP=48;MSQ=31.55;AC=48;AN=29246;NFAM=45
chrX	23290899	539514_1	N	]chrX:23291071]N	1293.47	LOW	SVTYPE=BND;POS=23290899;STRANDS=-+:137;CIPOS=-4,3;CIEND=-5,4;CIPOS95=0,0;CIEND95=0,0;MATEID=539514_2;EVENT=539514;SU=137;PE=0;SR=137;ALG=PROD;AF=0.0008206;NSAMP=23;MSQ=51.88;RECLASSIFIED;AC=24;AN=29246;NFAM=23
chrX	23291071	539514_2	N	N[chrX:23290899[	1293.47	LOW	SVTYPE=BND;POS=23290899;STRANDS=-+:137;CIPOS=-5,4;CIEND=-4,3;CIPOS95=0,0;CIEND95=0,0;MATEID=539514_1;EVENT=539514;SECONDARY;SU=137;PE=0;SR=137;ALG=PROD;AF=0.0008206;NSAMP=23;MSQ=51.88;RECLASSIFIED;AC=24;AN=29246;NFAM=23
chrX	23301400	442375_1	N	N[chrX:23301497[	24.53	LOW	SVTYPE=BND;POS=23301400;STRANDS=+-:4;CIPOS=-9,8;CIEND=-9,8;CIPOS95=0,0;CIEND95=0,0;MATEID=442375_2;EVENT=442375;SU=4;PE=0;SR=4;ALG=PROD;AF=3.419e-05;NSAMP=1;MSQ=20.89;RECLASSIFIED;AC=1;AN=29246;NFAM=1
chrX	23301497	442375_2	N	]chrX:23301400]N	24.53	LOW	SVTYPE=BND;POS=23301400;STRANDS=+-:4;CIPOS=-9,8;CIEND=-9,8;CIPOS95=0,0;CIEND95=0,0;MATEID=442375_1;EVENT=442375;SECONDARY;SU=4;PE=0;SR=4;ALG=PROD;AF=3.419e-05;NSAMP=1;MSQ=20.89;RECLASSIFIED;AC=1;AN=29246;NFAM=1
chrX	23329273	539515	N	<DUP>	611.38	PASS	SVTYPE=DUP;POS=23329273;SVLEN=39657;END=23368930;STRANDS=-+:60;CIPOS=-10,9;CIEND=-10,9;CIPOS95=0,0;CIEND95=0,0;SU=60;PE=31;SR=29;ALG=PROD;AF=6.839e-05;NSAMP=2;MSQ=125.64;AC=2;AN=29246;NFAM=2
chrX	23342279	17333_2	N	N[chr1:35628620[	26587.3	LOW	SVTYPE=BND;POS=23342279;STRANDS=-+:4;CIPOS=-9,8;CIEND=-9,8;CIPOS95=0,0;CIEND95=0,0;MATEID=17333_1;EVENT=17333;SECONDARY;SU=4;PE=0;SR=4;ALG=PROD;AF=0.02554;NSAMP=629;MSQ=31.81;AC=747;AN=29246;NFAM=608
chrX	23342279	609813_2	N	N]chrX:22249468]	1358.53	LOW	SVTYPE=BND;POS=23342279;STRANDS=++:7;CIPOS=-5,4;CIEND=-5,4;CIPOS95=0,0;CIEND95=0,0;MATEID=609813_1;EVENT=609813;SECONDARY;SU=7;PE=0;SR=7;ALG=PROD;AF=0.00147;NSAMP=35;MSQ=27.73;AC=43;AN=29246;NFAM=35
chrX	23342285	22270_2	N	N]chr10:35892977]	901.71	LOW	SVTYPE=BND;POS=23342285;STRANDS=++:5;CIPOS=-10,9;CIEND=-10,9;CIPOS95=0,0;CIEND95=0,0;MATEID=22270_1;EVENT=22270;SECONDARY;SU=5;PE=0;SR=5;ALG=PROD;AF=0.0006839;NSAMP=12;MSQ=44;AC=20;AN=29246;NFAM=12
chrX	23342288	71967_2	N	[chr3:44192238[N	368.54	LOW	SVTYPE=BND;POS=23342288;STRANDS=--:4;CIPOS=-9,8;CIEND=-9,8;CIPOS95=0,0;CIEND95=0,0;MATEID=71967_1;EVENT=71967;SECONDARY;SU=4;PE=0;SR=4;ALG=PROD;AF=0.0004103;NSAMP=8;MSQ=41.51;AC=12;AN=29246;NFAM=8
chrX	23347951	539516	N	<DUP>	578.1	PASS	SVTYPE=DUP;POS=23347951;SVLEN=23699;END=23371650;STRANDS=-+:45;CIPOS=-24,21;CIEND=-24,23;CIPOS95=0,0;CIEND95=0,0;SU=45;PE=26;SR=19;ALG=PROD;AF=0.0001026;NSAMP=2;MSQ=262.41;AC=3;AN=29246;NFAM=2
chrX	23348270	34735_2	N	[chr14:39359995[N	6.88	LOW	SVTYPE=BND;POS=23348270;STRANDS=--:4;IMPRECISE;CIPOS=-9,8;CIEND=-6,7;CIPOS95=0,0;CIEND95=-2,2;MATEID=34735_1;EVENT=34735;SECONDARY;SU=4;PE=0;SR=4;ALG=PROD;AF=3.419e-05;NSAMP=1;MSQ=6.88;AC=1;AN=29246;NFAM=1
chrX	23351197	26113_2	N	]chr11:86302478]N	29.68	LOW	SVTYPE=BND;POS=23351197;STRANDS=+-:6;IMPRECISE;CIPOS=-576,9;CIEND=-10,544;CIPOS95=-196,1;CIEND95=0,192;MATEID=26113_1;EVENT=26113;SECONDARY;SU=6;PE=6;SR=0;ALG=PROD;AF=3.419e-05;NSAMP=1;MSQ=29.68;AC=1;AN=29246;NFAM=1
chrX	23366501	442379_1	N	N[chrX:23368086[	6164.66	PASS	SVTYPE=BND;POS=23366501;STRANDS=+-:251;CIPOS=-3,2;CIEND=-3,1;CIPOS95=0,0;CIEND95=0,0;MATEID=442379_2;EVENT=442379;SU=251;PE=124;SR=127;ALG=PROD;AF=0.0004787;NSAMP=11;MSQ=404.89;RECLASSIFIED;AC=14;AN=29246;NFAM=11
chrX	23368086	442379_2	N	]chrX:23366501]N	6164.66	PASS	SVTYPE=BND;POS=23366501;STRANDS=+-:251;CIPOS=-3,1;CIEND=-3,2;CIPOS95=0,0;CIEND95=0,0;MATEID=442379_1;EVENT=442379;SECONDARY;SU=251;PE=124;SR=127;ALG=PROD;AF=0.0004787;NSAMP=11;MSQ=404.89;RECLASSIFIED;AC=14;AN=29246;NFAM=11
chrX	23387069	442380_1	N	N[chrX:23387382[	2532.47	LOW	SVTYPE=BND;POS=23387069;STRANDS=+-:49;CIPOS=-30,24;CIEND=-21,20;CIPOS95=0,0;CIEND95=0,0;MATEID=442380_2;EVENT=442380;SU=49;PE=2;SR=47;ALG=PROD;AF=0.0006497;NSAMP=19;MSQ=15.31;RECLASSIFIED;AC=19;AN=29246;NFAM=19
chrX	23387382	442380_2	N	]chrX:23387069]N	2532.47	LOW	SVTYPE=BND;POS=23387069;STRANDS=+-:49;CIPOS=-21,20;CIEND=-30,24;CIPOS95=0,0;CIEND95=0,0;MATEID=442380_1;EVENT=442380;SECONDARY;SU=49;PE=2;SR=47;ALG=PROD;AF=0.0006497;NSAMP=19;MSQ=15.31;RECLASSIFIED;AC=19;AN=29246;NFAM=19
chrX	23418563	442381_1	N	N[chrX:23419964[	736.01	PASS	SVTYPE=BND;POS=23418563;STRANDS=+-:27;CIPOS=-3,3;CIEND=-10,9;CIPOS95=0,0;CIEND95=0,0;MATEID=442381_2;EVENT=442381;SU=27;PE=18;SR=9;ALG=PROD;AF=3.419e-05;NSAMP=1;MSQ=4.73;RECLASSIFIED;AC=1;AN=29246;NFAM=1
chrX	23419964	442381_2	N	]chrX:23418563]N	736.01	PASS	SVTYPE=BND;POS=23418563;STRANDS=+-:27;CIPOS=-10,9;CIEND=-3,3;CIPOS95=0,0;CIEND95=0,0;MATEID=442381_1;EVENT=442381;SECONDARY;SU=27;PE=18;SR=9;ALG=PROD;AF=3.419e-05;NSAMP=1;MSQ=4.73;RECLASSIFIED;AC=1;AN=29246;NFAM=1
chrX	23424701	442382	N	<DEL>	207.07	PASS	SVTYPE=DEL;POS=23424701;SVLEN=-30367;END=23455068;STRANDS=+-:7;IMPRECISE;CIPOS=-10,295;CIEND=-438,9;CIPOS95=-2,78;CIEND95=-83,2;SU=7;PE=7;SR=0;ALG=PROD;AF=6.839e-05;NSAMP=1;MSQ=206.87;AC=2;AN=29246;NFAM=1
chrX	23447020	442384	N	<DEL>	590.85	PASS	SVTYPE=DEL;POS=23447020;SVLEN=-6888;END=23453908;STRANDS=+-:15;IMPRECISE;CIPOS=-10,9;CIEND=-10,9;CIPOS95=-1,1;CIEND95=-1,0;SU=15;PE=12;SR=3;ALG=PROD;AF=6.839e-05;NSAMP=1;MSQ=590.85;AC=2;AN=29244;NFAM=1
chrX	23457765	40371_2	N	[chr18:70737713[N	68.14	LOW	SVTYPE=BND;POS=23457765;STRANDS=--:4;IMPRECISE;CIPOS=-542,9;CIEND=-450,9;CIPOS95=-185,1;CIEND95=-139,2;MATEID=40371_1;EVENT=40371;SECONDARY;SU=4;PE=4;SR=0;ALG=PROD;AF=3.419e-05;NSAMP=1;MSQ=65.88;AC=1;AN=29246;NFAM=1
chrX	23457854	34736_2	N	]chr14:44544896]N	11752.6	LOW	SVTYPE=BND;POS=23457854;STRANDS=+-:3666;CIPOS=0,0;CIEND=0,0;CIPOS95=0,0;CIEND95=0,0;MATEID=34736_1;EVENT=34736;SECONDARY;SU=3666;PE=1080;SR=2586;ALG=PROD;AF=0.0105;NSAMP=307;MSQ=24.92;AC=307;AN=29246;NFAM=304
chrX	23466375	539518	N	<DUP>	637.17	PASS	SVTYPE=DUP;POS=23466375;SVLEN=165;END=23466540;STRANDS=-+:21;CIPOS=-23,22;CIEND=-23,22;CIPOS95=0,0;CIEND95=0,0;SU=21;PE=0;SR=21;ALG=PROD;AF=0.0001026;NSAMP=2;MSQ=170.27;AC=3;AN=29246;NFAM=2
chrX	23472125	609834	N	<INV>	742.5	PASS	SVTYPE=INV;POS=23472125;SVLEN=98089816;END=121561941;STRANDS=++:21,--:32;IMPRECISE;CIPOS=-1,0;CIEND=-1,4;CIPOS95=-1,0;CIEND95=0,0;SU=53;PE=31;SR=22;ALG=PROD;AF=3.419e-05;NSAMP=1;MSQ=740.55;AC=1;AN=29246;NFAM=1
chrX	23479381	442386_1	N	N[chrX:23479455[	1564	PASS	SVTYPE=BND;POS=23479381;STRANDS=+-:51;CIPOS=-25,24;CIEND=-23,22;CIPOS95=0,0;CIEND95=0,0;MATEID=442386_2;EVENT=442386;SU=51;PE=0;SR=51;ALG=PROD;AF=0.0002735;NSAMP=5;MSQ=309.98;RECLASSIFIED;AC=8;AN=29246;NFAM=5
chrX	23479455	442386_2	N	]chrX:23479381]N	1564	PASS	SVTYPE=BND;POS=23479381;STRANDS=+-:51;CIPOS=-23,22;CIEND=-25,24;CIPOS95=0,0;CIEND95=0,0;MATEID=442386_1;EVENT=442386;SECONDARY;SU=51;PE=0;SR=51;ALG=PROD;AF=0.0002735;NSAMP=5;MSQ=309.98;RECLASSIFIED;AC=8;AN=29246;NFAM=5
chrX	23491917	442388_1	N	N[chrX:23491993[	196.97	LOW	SVTYPE=BND;POS=23491917;STRANDS=+-:9;CIPOS=-29,28;CIEND=-29,28;CIPOS95=0,0;CIEND95=0,0;MATEID=442388_2;EVENT=442388;SU=9;PE=0;SR=9;ALG=PROD;AF=6.839e-05;NSAMP=2;MSQ=94.36;RECLASSIFIED;AC=2;AN=29246;NFAM=2
chrX	23491993	442388_2	N	]chrX:23491917]N	196.97	LOW	SVTYPE=BND;POS=23491917;STRANDS=+-:9;CIPOS=-29,28;CIEND=-29,28;CIPOS95=0,0;CIEND95=0,0;MATEID=442388_1;EVENT=442388;SECONDARY;SU=9;PE=0;SR=9;ALG=PROD;AF=6.839e-05;NSAMP=2;MSQ=94.36;RECLASSIFIED;AC=2;AN=29246;NFAM=2
chrX	23499968	442389_1	N	N[chrX:23500019[	269.69	LOW	SVTYPE=BND;POS=23499968;STRANDS=+-:6;CIPOS=-6,5;CIEND=-6,5;CIPOS95=0,0;CIEND95=0,0;MATEID=442389_2;EVENT=442389;SU=6;PE=0;SR=6;ALG=PROD;AF=3.419e-05;NSAMP=1;MSQ=197.75;RECLASSIFIED;AC=1;AN=29246;NFAM=1
chrX	23500019	442389_2	N	]chrX:23499968]N	269.69	LOW	SVTYPE=BND;POS=23499968;STRANDS=+-:6;CIPOS=-6,5;CIEND=-6,5;CIPOS95=0,0;CIEND95=0,0;MATEID=442389_1;EVENT=442389;SECONDARY;SU=6;PE=0;SR=6;ALG=PROD;AF=3.419e-05;NSAMP=1;MSQ=197.75;RECLASSIFIED;AC=1;AN=29246;NFAM=1
chrX	23503832	442390_1	N	N[chrX:23503972[	351.49	PASS	SVTYPE=BND;POS=23503832;STRANDS=+-:14;CIPOS=-10,9;CIEND=-7,9;CIPOS95=0,0;CIEND95=0,0;MATEID=442390_2;EVENT=442390;SU=14;PE=0;SR=14;ALG=PROD;AF=3.419e-05;NSAMP=1;MSQ=347.67;RECLASSIFIED;AC=1;AN=29246;NFAM=1
chrX	23503972	442390_2	N	]chrX:23503832]N	351.49	PASS	SVTYPE=BND;POS=23503832;STRANDS=+-:14;CIPOS=-7,9;CIEND=-10,9;CIPOS95=0,0;CIEND95=0,0;MATEID=442390_1;EVENT=442390;SECONDARY;SU=14;PE=0;SR=14;ALG=PROD;AF=3.419e-05;NSAMP=1;MSQ=347.67;RECLASSIFIED;AC=1;AN=29246;NFAM=1
chrX	23514798	442391_1	N	N[chrX:23515213[	518.64	LOW	SVTYPE=BND;POS=23514798;STRANDS=+-:8;CIPOS=-27,29;CIEND=-29,28;CIPOS95=0,0;CIEND95=0,0;MATEID=442391_2;EVENT=442391;SU=8;PE=0;SR=8;ALG=PROD;AF=0.0005471;NSAMP=16;MSQ=22.05;RECLASSIFIED;AC=16;AN=29246;NFAM=16
chrX	23515213	442391_2	N	]chrX:23514798]N	518.64	LOW	SVTYPE=BND;POS=23514798;STRANDS=+-:8;CIPOS=-29,28;CIEND=-27,29;CIPOS95=0,0;CIEND95=0,0;MATEID=442391_1;EVENT=442391;SECONDARY;SU=8;PE=0;SR=8;ALG=PROD;AF=0.0005471;NSAMP=16;MSQ=22.05;RECLASSIFIED;AC=16;AN=29246;NFAM=16
chrX	23517759	609835_1	N	N]chrX:23530389]	71.59	LOW	SVTYPE=BND;POS=23517759;STRANDS=++:4;IMPRECISE;CIPOS=-10,631;CIEND=-10,410;CIPOS95=-2,138;CIEND95=-3,100;MATEID=609835_2;EVENT=609835;SU=4;PE=4;SR=0;ALG=PROD;AF=3.419e-05;NSAMP=1;MSQ=68.99;AC=1;AN=29246;NFAM=1
chrX	23530389	609835_2	N	N]chrX:23517759]	71.59	LOW	SVTYPE=BND;POS=23530389;STRANDS=++:4;IMPRECISE;CIPOS=-10,410;CIEND=-10,631;CIPOS95=-3,100;CIEND95=-2,138;MATEID=609835_1;EVENT=609835;SECONDARY;SU=4;PE=4;SR=0;ALG=PROD;AF=3.419e-05;NSAMP=1;MSQ=68.99;AC=1;AN=29246;NFAM=1
chrX	23532351	609836	N	<INV>	555.35	LOW	SVTYPE=INV;POS=23532351;SVLEN=888;END=23533239;STRANDS=++:8,--:1;IMPRECISE;CIPOS=-30,201;CIEND=-30,152;CIPOS95=-30,65;CIEND95=-21,21;SU=9;PE=9;SR=0;ALG=PROD;AF=0.0009232;NSAMP=27;MSQ=10.21;AC=27;AN=29246;NFAM=27
chrX	23540935	442392_1	N	N[chrX:23541276[	1775.52	LOW	SVTYPE=BND;POS=23540935;STRANDS=+-:74;CIPOS=-6,4;CIEND=-6,5;CIPOS95=0,0;CIEND95=0,0;MATEID=442392_2;EVENT=442392;SU=74;PE=0;SR=74;ALG=PROD;AF=0.001675;NSAMP=49;MSQ=18.47;RECLASSIFIED;AC=49;AN=29246;NFAM=49
chrX	23541276	442392_2	N	]chrX:23540935]N	1775.52	LOW	SVTYPE=BND;POS=23540935;STRANDS=+-:74;CIPOS=-6,5;CIEND=-6,4;CIPOS95=0,0;CIEND95=0,0;MATEID=442392_1;EVENT=442392;SECONDARY;SU=74;PE=0;SR=74;ALG=PROD;AF=0.001675;NSAMP=49;MSQ=18.47;RECLASSIFIED;AC=49;AN=29246;NFAM=49
chrX	23544746	100104_2	N	[chr6:153515853[N	40687.7	LOW	SVTYPE=BND;POS=23544746;STRANDS=--:4;CIPOS=-9,8;CIEND=-9,8;CIPOS95=0,0;CIEND95=0,0;MATEID=100104_1;EVENT=100104;SECONDARY;SU=4;PE=0;SR=4;ALG=PROD;AF=0.01846;NSAMP=540;MSQ=43.83;AC=540;AN=29246;NFAM=530
chrX	23546746	118256_2	N	N[chr9:122250069[	31214.3	LOW	SVTYPE=BND;POS=23546746;STRANDS=-+:12;CIPOS=-27,28;CIEND=-29,28;CIPOS95=0,0;CIEND95=0,0;MATEID=118256_1;EVENT=118256;SECONDARY;SU=12;PE=0;SR=12;ALG=PROD;AF=0.02698;NSAMP=788;MSQ=24.81;AC=789;AN=29246;NFAM=782
chrX	23555160	442393	N	<DEL>	620.41	PASS	SVTYPE=DEL;POS=23555160;SVLEN=-2527;END=23557687;STRANDS=+-:22;CIPOS=-3,2;CIEND=-4,2;CIPOS95=0,0;CIEND95=0,0;SU=22;PE=13;SR=9;ALG=PROD;AF=6.839e-05;NSAMP=1;MSQ=620.39;AC=2;AN=29246;NFAM=1
chrX	23572827	71968_2	N	[chr3:100596771[N	29.93	LOW	SVTYPE=BND;POS=23572827;STRANDS=--:8;IMPRECISE;CIPOS=-509,28;CIEND=-362,29;CIPOS95=-123,28;CIEND95=-58,29;MATEID=71968_1;EVENT=71968;SECONDARY;SU=8;PE=8;SR=0;ALG=PROD;AF=6.839e-05;NSAMP=2;MSQ=7;AC=2;AN=29246;NFAM=2
chrX	23572981	71969_2	N	N]chr3:100596704]	57.31	LOW	SVTYPE=BND;POS=23572981;STRANDS=++:4;IMPRECISE;CIPOS=-10,667;CIEND=-10,400;CIPOS95=-1,157;CIEND95=-2,104;MATEID=71969_1;EVENT=71969;SECONDARY;SU=4;PE=4;SR=0;ALG=PROD;AF=0.000171;NSAMP=5;MSQ=7.56;AC=5;AN=29246;NFAM=5
chrX	23573865	442395_1	N	N[chrX:23574240[	1521.42	LOW	SVTYPE=BND;POS=23573865;STRANDS=+-:7;CIPOS=-10,9;CIEND=-10,9;CIPOS95=0,0;CIEND95=0,0;MATEID=442395_2;EVENT=442395;SU=7;PE=1;SR=6;ALG=PROD;AF=0.001128;NSAMP=33;MSQ=13.85;RECLASSIFIED;AC=33;AN=29246;NFAM=33
chrX	23574240	442395_2	N	]chrX:23573865]N	1521.42	LOW	SVTYPE=BND;POS=23573865;STRANDS=+-:7;CIPOS=-10,9;CIEND=-10,9;CIPOS95=0,0;CIEND95=0,0;MATEID=442395_1;EVENT=442395;SECONDARY;SU=7;PE=1;SR=6;ALG=PROD;AF=0.001128;NSAMP=33;MSQ=13.85;RECLASSIFIED;AC=33;AN=29246;NFAM=33
chrX	23582403	118257_2	N	]chr9:77399204]N	59518.1	LOW	SVTYPE=BND;POS=23582403;STRANDS=+-:5;IMPRECISE;CIPOS=-318,9;CIEND=-7,492;CIPOS95=-103,2;CIEND95=0,176;MATEID=118257_1;EVENT=118257;SECONDARY;SU=5;PE=5;SR=0;ALG=PROD;AF=0.008924;NSAMP=260;MSQ=228.5;AC=261;AN=29246;NFAM=259
chrX	23592404	57291_2	N	N]chr2:12786550]	59.33	LOW	SVTYPE=BND;POS=23592404;STRANDS=++:9;IMPRECISE;CIPOS=-30,489;CIEND=-30,392;CIPOS95=-30,139;CIEND95=-30,76;MATEID=57291_1;EVENT=57291;SECONDARY;SU=9;PE=9;SR=0;ALG=PROD;AF=0.0001026;NSAMP=3;MSQ=17.96;AC=3;AN=29246;NFAM=3
chrX	23598896	442397	N	<DEL>	384.32	PASS	SVTYPE=DEL;POS=23598896;SVLEN=-1380;END=23600276;STRANDS=+-:14;CIPOS=-10,9;CIEND=-10,9;CIPOS95=0,0;CIEND95=0,0;SU=14;PE=5;SR=9;ALG=PROD;AF=6.839e-05;NSAMP=1;MSQ=384.05;AC=2;AN=29246;NFAM=1
chrX	23600184	442399_1	N	N[chrX:23600261[	2.72197e+06	PASS	SVTYPE=BND;POS=23600184;STRANDS=+-:83278;CIPOS=0,0;CIEND=0,0;CIPOS95=0,0;CIEND95=0,0;MATEID=442399_2;EVENT=442399;SU=83278;PE=314;SR=82964;AF=0.2;NSAMP=3992;MSQ=366.82;RECLASSIFIED;AC=5849;AN=29244;NFAM=3700
chrX	23600261	442399_2	N	]chrX:23600184]N	2.72197e+06	PASS	SVTYPE=BND;POS=23600184;STRANDS=+-:83278;CIPOS=0,0;CIEND=0,0;CIPOS95=0,0;CIEND95=0,0;MATEID=442399_1;EVENT=442399;SECONDARY;SU=83278;PE=314;SR=82964;AF=0.2;NSAMP=3992;MSQ=366.82;RECLASSIFIED;AC=5849;AN=29244;NFAM=3700
chrX	23610205	26114_2	N	N[chr11:82293290[	424.24	LOW	SVTYPE=BND;POS=23610205;STRANDS=-+:4;IMPRECISE;CIPOS=-10,392;CIEND=-718,9;CIPOS95=-2,123;CIEND95=-240,0;MATEID=26114_1;EVENT=26114;SECONDARY;SU=4;PE=4;SR=0;ALG=PROD;AF=0.0005813;NSAMP=17;MSQ=18.65;AC=17;AN=29246;NFAM=17
chrX	23610368	22271_2	N	[chr10:8545348[N	658.29	LOW	SVTYPE=BND;POS=23610368;STRANDS=--:9;IMPRECISE;CIPOS=-403,29;CIEND=-672,29;CIPOS95=-65,29;CIEND95=-148,29;MATEID=22271_1;EVENT=22271;SECONDARY;SU=9;PE=9;SR=0;ALG=PROD;AF=0.000718;NSAMP=21;MSQ=28.81;AC=21;AN=29246;NFAM=20
chrX	23610383	71970_2	N	[chr3:193712872[N	7482.42	LOW	SVTYPE=BND;POS=23610383;STRANDS=--:8;IMPRECISE;CIPOS=-26,27;CIEND=-29,28;CIPOS95=-3,3;CIEND95=0,0;MATEID=71970_1;EVENT=71970;SECONDARY;SU=8;PE=0;SR=8;ALG=PROD;AF=0.006428;NSAMP=188;MSQ=22.75;AC=188;AN=29246;NFAM=187
chrX	23610406	34737_2	N	[chr14:52846419[N	628.59	LOW	SVTYPE=BND;POS=23610406;STRANDS=--:18;IMPRECISE;CIPOS=-360,29;CIEND=-595,11;CIPOS95=-34,29;CIEND95=-105,11;MATEID=34737_1;EVENT=34737;SECONDARY;SU=18;PE=18;SR=0;ALG=PROD;AF=0.0008206;NSAMP=24;MSQ=23.67;AC=24;AN=29246;NFAM=24
chrX	23620749	609837_1	N	N]chrX:146085192]	440.61	LOW	SVTYPE=BND;POS=23620749;STRANDS=++:19;CIPOS=-10,9;CIEND=-10,9;CIPOS95=0,0;CIEND95=0,0;MATEID=609837_2;EVENT=609837;SU=19;PE=1;SR=18;ALG=PROD;AF=0.0005471;NSAMP=16;MSQ=25.43;AC=16;AN=29246;NFAM=16
chrX	23621014	100105_2	N	N[chr6:99642227[	6298.41	LOW	SVTYPE=BND;POS=23621014;STRANDS=-+:184;IMPRECISE;CIPOS=-10,305;CIEND=-489,4;CIPOS95=-10,11;CIEND95=-59,4;MATEID=100105_1;EVENT=100105;SECONDARY;SU=184;PE=184;SR=0;ALG=PROD;AF=0.005505;NSAMP=161;MSQ=29.13;AC=161;AN=29246;NFAM=161
chrX	23621178	539520_1	N	]chrX:23622889]N	11409.6	LOW	SVTYPE=BND;POS=23621178;STRANDS=-+:1254;IMPRECISE;CIPOS=-217,2;CIEND=-3,233;CIPOS95=-4,2;CIEND95=-3,15;MATEID=539520_2;EVENT=539520;SU=1254;PE=1254;SR=0;ALG=PROD;AF=0.01098;NSAMP=321;MSQ=25.19;RECLASSIFIED;AC=321;AN=29246;NFAM=310
chrX	23622889	539520_2	N	N[chrX:23621178[	11409.6	LOW	SVTYPE=BND;POS=23621178;STRANDS=-+:1254;IMPRECISE;CIPOS=-3,233;CIEND=-217,2;CIPOS95=-3,15;CIEND95=-4,2;MATEID=539520_1;EVENT=539520;SECONDARY;SU=1254;PE=1254;SR=0;ALG=PROD;AF=0.01098;NSAMP=321;MSQ=25.19;RECLASSIFIED;AC=321;AN=29246;NFAM=310
chrX	23623899	442401_1	N	N[chrX:23623949[	488.02	PASS	SVTYPE=BND;POS=23623899;STRANDS=+-:12;CIPOS=-10,9;CIEND=-10,9;CIPOS95=0,0;CIEND95=0,0;MATEID=442401_2;EVENT=442401;SU=12;PE=0;SR=12;ALG=PROD;AF=6.839e-05;NSAMP=1;MSQ=443.14;RECLASSIFIED;AC=2;AN=29246;NFAM=1
chrX	23623949	442401_2	N	]chrX:23623899]N	488.02	PASS	SVTYPE=BND;POS=23623899;STRANDS=+-:12;CIPOS=-10,9;CIEND=-10,9;CIPOS95=0,0;CIEND95=0,0;MATEID=442401_1;EVENT=442401;SECONDARY;SU=12;PE=0;SR=12;ALG=PROD;AF=6.839e-05;NSAMP=1;MSQ=443.14;RECLASSIFIED;AC=2;AN=29246;NFAM=1
chrX	23642295	40372_2	N	N[chr18:21455320[	4.64	LOW	SVTYPE=BND;POS=23642295;STRANDS=-+:4;IMPRECISE;CIPOS=-10,7;CIEND=-9,8;CIPOS95=-2,0;CIEND95=0,0;MATEID=40372_1;EVENT=40372;SECONDARY;SU=4;PE=0;SR=4;ALG=PROD;AF=3.419e-05;NSAMP=1;MSQ=4.64;AC=1;AN=29246;NFAM=1
chrX	23655735	539521	N	<DUP>	215.39	PASS	SVTYPE=DUP;POS=23655735;SVLEN=1638;END=23657373;STRANDS=-+:19;IMPRECISE;CIPOS=-9,3;CIEND=0,5;CIPOS95=-1,0;CIEND95=0,1;SU=19;PE=15;SR=4;ALG=PROD;AF=3.419e-05;NSAMP=1;MSQ=157.43;AC=1;AN=29246;NFAM=1
chrX	23657034	442403_1	N	N[chrX:23657346[	1140.8	LOW	SVTYPE=BND;POS=23657034;STRANDS=+-:8;IMPRECISE;CIPOS=-10,9;CIEND=-10,4;CIPOS95=-1,1;CIEND95=-1,0;MATEID=442403_2;EVENT=442403;SU=8;PE=5;SR=3;ALG=PROD;AF=0.0007522;NSAMP=22;MSQ=22.63;RECLASSIFIED;AC=22;AN=29246;NFAM=22
chrX	23657346	442403_2	N	]chrX:23657034]N	1140.8	LOW	SVTYPE=BND;POS=23657034;STRANDS=+-:8;IMPRECISE;CIPOS=-10,4;CIEND=-10,9;CIPOS95=-1,0;CIEND95=-1,1;MATEID=442403_1;EVENT=442403;SECONDARY;SU=8;PE=5;SR=3;ALG=PROD;AF=0.0007522;NSAMP=22;MSQ=22.63;RECLASSIFIED;AC=22;AN=29246;NFAM=22
chrX	23671874	41029_2	N	]chr19:13704580]N	14.92	LOW	SVTYPE=BND;POS=23671874;STRANDS=+-:4;IMPRECISE;CIPOS=-305,9;CIEND=-8,622;CIPOS95=-105,2;CIEND95=0,222;MATEID=41029_1;EVENT=41029;SECONDARY;SU=4;PE=4;SR=0;ALG=PROD;AF=3.419e-05;NSAMP=1;MSQ=14.92;AC=1;AN=29246;NFAM=1
chrX	23677755	442405_1	N	N[chrX:23678006[	1184.41	LOW	SVTYPE=BND;POS=23677755;STRANDS=+-:11;CIPOS=-28,26;CIEND=-27,26;CIPOS95=0,0;CIEND95=0,0;MATEID=442405_2;EVENT=442405;SU=11;PE=2;SR=9;ALG=PROD;AF=0.0001368;NSAMP=4;MSQ=14.98;RECLASSIFIED;AC=4;AN=29246;NFAM=4
chrX	23678006	442405_2	N	]chrX:23677755]N	1184.41	LOW	SVTYPE=BND;POS=23677755;STRANDS=+-:11;CIPOS=-27,26;CIEND=-28,26;CIPOS95=0,0;CIEND95=0,0;MATEID=442405_1;EVENT=442405;SECONDARY;SU=11;PE=2;SR=9;ALG=PROD;AF=0.0001368;NSAMP=4;MSQ=14.98;RECLASSIFIED;AC=4;AN=29246;NFAM=4
chrX	23681917	539522	N	<DUP>	149.35	PASS	SVTYPE=DUP;POS=23681917;SVLEN=206067;END=23887984;STRANDS=-+:12;CIPOS=-10,9;CIEND=-10,9;CIPOS95=0,0;CIEND95=0,0;SU=12;PE=7;SR=5;ALG=PROD;AF=3.419e-05;NSAMP=1;MSQ=91.33;AC=1;AN=29246;NFAM=1
chrX	23687944	442407_1	N	N[chrX:23688368[	792.67	LOW	SVTYPE=BND;POS=23687944;STRANDS=+-:8;CIPOS=-29,28;CIEND=-29,28;CIPOS95=0,0;CIEND95=0,0;MATEID=442407_2;EVENT=442407;SU=8;PE=0;SR=8;ALG=PROD;AF=0.0007522;NSAMP=22;MSQ=17.69;RECLASSIFIED;AC=22;AN=29246;NFAM=22
chrX	23688343	57292_2	N	N[chr2:39137363[	4515.93	LOW	SVTYPE=BND;POS=23688343;STRANDS=-+:5;CIPOS=-10,9;CIEND=-9,6;CIPOS95=0,0;CIEND95=0,0;MATEID=57292_1;EVENT=57292;SECONDARY;SU=5;PE=1;SR=4;ALG=PROD;AF=0.005266;NSAMP=149;MSQ=25.16;AC=154;AN=29246;NFAM=147
chrX	23688368	442407_2	N	]chrX:23687944]N	792.67	LOW	SVTYPE=BND;POS=23687944;STRANDS=+-:8;CIPOS=-29,28;CIEND=-29,28;CIPOS95=0,0;CIEND95=0,0;MATEID=442407_1;EVENT=442407;SECONDARY;SU=8;PE=0;SR=8;ALG=PROD;AF=0.0007522;NSAMP=22;MSQ=17.69;RECLASSIFIED;AC=22;AN=29246;NFAM=22
chrX	23691061	442408_1	N	N[chrX:23691382[	3949.6	LOW	SVTYPE=BND;POS=23691061;STRANDS=+-:249;CIPOS=-3,4;CIEND=-3,3;CIPOS95=0,0;CIEND95=0,0;MATEID=442408_2;EVENT=442408;SU=249;PE=0;SR=249;ALG=PROD;AF=0.001915;NSAMP=56;MSQ=18.89;RECLASSIFIED;AC=56;AN=29246;NFAM=56
chrX	23691382	442408_2	N	]chrX:23691061]N	3949.6	LOW	SVTYPE=BND;POS=23691061;STRANDS=+-:249;CIPOS=-3,3;CIEND=-3,4;CIPOS95=0,0;CIEND95=0,0;MATEID=442408_1;EVENT=442408;SECONDARY;SU=249;PE=0;SR=249;ALG=PROD;AF=0.001915;NSAMP=56;MSQ=18.89;RECLASSIFIED;AC=56;AN=29246;NFAM=56
chrX	23695254	82373_2	N	[chr4:125073891[N	408119	LOW	SVTYPE=BND;POS=23695254;STRANDS=--:46;CIPOS=-9,8;CIEND=-9,8;CIPOS95=0,0;CIEND95=0,0;MATEID=82373_1;EVENT=82373;SECONDARY;SU=46;PE=0;SR=46;ALG=PROD;AF=0.1793;NSAMP=5199;MSQ=46.86;AC=5244;AN=29246;NFAM=4934
chrX	23695315	91407_2	N	N[chr5:163244416[	5446.47	LOW	SVTYPE=BND;POS=23695315;STRANDS=-+:4;CIPOS=-9,8;CIEND=-9,8;CIPOS95=0,0;CIEND95=0,0;MATEID=91407_1;EVENT=91407;SECONDARY;SU=4;PE=0;SR=4;ALG=PROD;AF=0.006702;NSAMP=192;MSQ=17.29;AC=196;AN=29246;NFAM=189
chrX	23695328	100106_2	N	N]chr6:166480452]	1238.54	LOW	SVTYPE=BND;POS=23695328;STRANDS=++:12;IMPRECISE;CIPOS=-31,706;CIEND=-42,514;CIPOS95=-31,194;CIEND95=-42,148;MATEID=100106_1;EVENT=100106;SECONDARY;SU=12;PE=12;SR=0;ALG=SUM;AF=0.001641;NSAMP=48;MSQ=18.29;AC=48;AN=29246;NFAM=48
chrX	23696547	442410_1	N	N[chrX:23697787[	28184.1	PASS	SVTYPE=BND;POS=23696547;STRANDS=+-:979;CIPOS=-1,1;CIEND=-2,0;CIPOS95=0,0;CIEND95=0,0;MATEID=442410_2;EVENT=442410;SU=979;PE=653;SR=326;ALG=PROD;AF=0.002154;NSAMP=49;MSQ=472.45;RECLASSIFIED;AC=63;AN=29246;NFAM=45
chrX	23697787	442410_2	N	]chrX:23696547]N	28184.1	PASS	SVTYPE=BND;POS=23696547;STRANDS=+-:979;CIPOS=-2,0;CIEND=-1,1;CIPOS95=0,0;CIEND95=0,0;MATEID=442410_1;EVENT=442410;SECONDARY;SU=979;PE=653;SR=326;ALG=PROD;AF=0.002154;NSAMP=49;MSQ=472.45;RECLASSIFIED;AC=63;AN=29246;NFAM=45
chrX	23697915	442411	N	<DEL:ME:SINE|Alu|AluSx1>	1390.4	PASS	SVTYPE=MEI;POS=23697915;SVLEN=-311;END=23698226;STRANDS=+-:5;IMPRECISE;CIPOS=-9,6;CIEND=-9,9;CIPOS95=-1,2;CIEND95=-1,1;SU=5;PE=3;SR=2;ALG=PROD;AF=0.001059;NSAMP=1;MSQ=6.88;AC=1;AN=944;NFAM=1
chrX	23707468	539523	N	<DUP>	879.19	PASS	SVTYPE=DUP;POS=23707468;SVLEN=829;END=23708297;STRANDS=-+:57;CIPOS=-30,29;CIEND=-27,29;CIPOS95=0,0;CIEND95=0,0;SU=57;PE=52;SR=5;ALG=PROD;AF=0.000171;NSAMP=3;MSQ=272.2;AC=5;AN=29246;NFAM=2
chrX	23710794	442412_1	N	N[chrX:23711259[	466.66	LOW	SVTYPE=BND;POS=23710794;STRANDS=+-:4;CIPOS=-9,8;CIEND=-9,8;CIPOS95=0,0;CIEND95=0,0;MATEID=442412_2;EVENT=442412;SU=4;PE=0;SR=4;ALG=PROD;AF=0.0006155;NSAMP=18;MSQ=14.48;RECLASSIFIED;AC=18;AN=29246;NFAM=18
chrX	23711259	442412_2	N	]chrX:23710794]N	466.66	LOW	SVTYPE=BND;POS=23710794;STRANDS=+-:4;CIPOS=-9,8;CIEND=-9,8;CIPOS95=0,0;CIEND95=0,0;MATEID=442412_1;EVENT=442412;SECONDARY;SU=4;PE=0;SR=4;ALG=PROD;AF=0.0006155;NSAMP=18;MSQ=14.48;RECLASSIFIED;AC=18;AN=29246;NFAM=18
chrX	23718670	442413_1	N	N[chrX:23718991[	1073.99	LOW	SVTYPE=BND;POS=23718670;STRANDS=+-:8;CIPOS=-29,28;CIEND=-29,28;CIPOS95=0,0;CIEND95=0,0;MATEID=442413_2;EVENT=442413;SU=8;PE=0;SR=8;ALG=PROD;AF=0.001026;NSAMP=30;MSQ=19.69;RECLASSIFIED;AC=30;AN=29246;NFAM=30
chrX	23718991	442413_2	N	]chrX:23718670]N	1073.99	LOW	SVTYPE=BND;POS=23718670;STRANDS=+-:8;CIPOS=-29,28;CIEND=-29,28;CIPOS95=0,0;CIEND95=0,0;MATEID=442413_1;EVENT=442413;SECONDARY;SU=8;PE=0;SR=8;ALG=PROD;AF=0.001026;NSAMP=30;MSQ=19.69;RECLASSIFIED;AC=30;AN=29246;NFAM=30
chrX	23725469	539524_1	N	]chrX:23728012]N	8593.29	LOW	SVTYPE=BND;POS=23725469;STRANDS=-+:9;IMPRECISE;CIPOS=-497,8;CIEND=-10,470;CIPOS95=-87,1;CIEND95=-2,79;MATEID=539524_2;EVENT=539524;SU=9;PE=9;SR=0;ALG=PROD;AF=0.01563;NSAMP=446;MSQ=11.56;RECLASSIFIED;AC=457;AN=29246;NFAM=445
chrX	23728012	539524_2	N	N[chrX:23725469[	8593.29	LOW	SVTYPE=BND;POS=23725469;STRANDS=-+:9;IMPRECISE;CIPOS=-10,470;CIEND=-497,8;CIPOS95=-2,79;CIEND95=-87,1;MATEID=539524_1;EVENT=539524;SECONDARY;SU=9;PE=9;SR=0;ALG=PROD;AF=0.01563;NSAMP=446;MSQ=11.56;RECLASSIFIED;AC=457;AN=29246;NFAM=445
chrX	23740709	91408_2	N	[chr5:12479113[N	977619	LOW	SVTYPE=BND;POS=23740709;STRANDS=--:1746,++:4;CIPOS=0,0;CIEND=0,0;CIPOS95=0,0;CIEND95=0,0;MATEID=91408_1;EVENT=91408;SECONDARY;SU=1750;PE=0;SR=1750;ALG=PROD;AF=0.3258;NSAMP=9522;MSQ=54.15;AC=9527;AN=29246;NFAM=8798
chrX	23742254	36375_2	N	N]chr15:60826790]	7513.38	LOW	SVTYPE=BND;POS=23742254;STRANDS=++:16;CIPOS=-11,29;CIEND=-9,8;CIPOS95=0,0;CIEND95=0,0;MATEID=36375_1;EVENT=36375;SECONDARY;SU=16;PE=0;SR=16;ALG=PROD;AF=0.007899;NSAMP=230;MSQ=17.94;AC=231;AN=29246;NFAM=230
chrX	23742254	57293_2	N	N]chr2:185254125]	4448.34	LOW	SVTYPE=BND;POS=23742254;STRANDS=++:35;CIPOS=-7,7;CIEND=-9,8;CIPOS95=0,0;CIEND95=0,0;MATEID=57293_1;EVENT=57293;SECONDARY;SU=35;PE=0;SR=35;ALG=PROD;AF=0.005402;NSAMP=158;MSQ=17.09;AC=158;AN=29246;NFAM=158
chrX	23743614	539526	N	<DUP>	265.15	PASS	SVTYPE=DUP;POS=23743614;SVLEN=5015;END=23748629;STRANDS=-+:25;IMPRECISE;CIPOS=-329,29;CIEND=-30,331;CIPOS95=-30,29;CIEND95=-28,28;SU=25;PE=25;SR=0;ALG=PROD;AF=6.839e-05;NSAMP=2;MSQ=72.15;AC=2;AN=29246;NFAM=2
chrX	23747104	442415_1	N	N[chrX:23747424[	276.71	LOW	SVTYPE=BND;POS=23747104;STRANDS=+-:4;CIPOS=-9,8;CIEND=-9,8;CIPOS95=0,0;CIEND95=0,0;MATEID=442415_2;EVENT=442415;SU=4;PE=0;SR=4;ALG=PROD;AF=0.0003761;NSAMP=11;MSQ=14.38;RECLASSIFIED;AC=11;AN=29246;NFAM=11
chrX	23747424	442415_2	N	]chrX:23747104]N	276.71	LOW	SVTYPE=BND;POS=23747104;STRANDS=+-:4;CIPOS=-9,8;CIEND=-9,8;CIPOS95=0,0;CIEND95=0,0;MATEID=442415_1;EVENT=442415;SECONDARY;SU=4;PE=0;SR=4;ALG=PROD;AF=0.0003761;NSAMP=11;MSQ=14.38;RECLASSIFIED;AC=11;AN=29246;NFAM=11
chrX	23748173	442416_1	N	N[chrX:23748511[	639.38	LOW	SVTYPE=BND;POS=23748173;STRANDS=+-:8;IMPRECISE;CIPOS=-29,28;CIEND=-30,24;CIPOS95=0,0;CIEND95=-1,1;MATEID=442416_2;EVENT=442416;SU=8;PE=0;SR=8;ALG=PROD;AF=0.001026;NSAMP=30;MSQ=12.53;RECLASSIFIED;AC=30;AN=29246;NFAM=30
chrX	23748511	442416_2	N	]chrX:23748173]N	639.38	LOW	SVTYPE=BND;POS=23748173;STRANDS=+-:8;IMPRECISE;CIPOS=-30,24;CIEND=-29,28;CIPOS95=-1,1;CIEND95=0,0;MATEID=442416_1;EVENT=442416;SECONDARY;SU=8;PE=0;SR=8;ALG=PROD;AF=0.001026;NSAMP=30;MSQ=12.53;RECLASSIFIED;AC=30;AN=29246;NFAM=30
chrX	23757582	100107_2	N	[chr6:36898127[N	35989.5	LOW	SVTYPE=BND;POS=23757582;STRANDS=--:4;CIPOS=-9,8;CIEND=-9,8;CIPOS95=0,0;CIEND95=0,0;MATEID=100107_1;EVENT=100107;SECONDARY;SU=4;PE=0;SR=4;ALG=PROD;AF=0.02965;NSAMP=867;MSQ=26.4;AC=867;AN=29246;NFAM=861
chrX	23759665	113679_2	N	N[chr8:98893423[	761.47	LOW	SVTYPE=BND;POS=23759665;STRANDS=-+:8;IMPRECISE;CIPOS=-30,372;CIEND=-706,29;CIPOS95=-30,86;CIEND95=-193,29;MATEID=113679_1;EVENT=113679;SECONDARY;SU=8;PE=8;SR=0;ALG=PROD;AF=0.001197;NSAMP=35;MSQ=14.72;AC=35;AN=29246;NFAM=34
chrX	23759668	17335_2	N	N]chr1:213602180]	171.83	LOW	SVTYPE=BND;POS=23759668;STRANDS=++:4;IMPRECISE;CIPOS=-50,437;CIEND=-50,576;CIPOS95=-50,140;CIEND95=-50,191;MATEID=17335_1;EVENT=17335;SECONDARY;SU=4;PE=4;SR=0;ALG=PROD;AF=0.0002735;NSAMP=8;MSQ=19.66;AC=8;AN=29246;NFAM=8
chrX	23759670	29846_2	N	[chr12:113489034[N	157.71	LOW	SVTYPE=BND;POS=23759670;STRANDS=--:5;IMPRECISE;CIPOS=-535,29;CIEND=-696,29;CIPOS95=-99,29;CIEND95=-145,29;MATEID=29846_1;EVENT=29846;SECONDARY;SU=5;PE=5;SR=0;ALG=PROD;AF=6.839e-05;NSAMP=2;MSQ=13.61;AC=2;AN=29246;NFAM=2
chrX	23759684	113678_2	N	]chr8:98893563]N	5590.12	LOW	SVTYPE=BND;POS=23759684;STRANDS=+-:33;IMPRECISE;CIPOS=-339,49;CIEND=-10,539;CIPOS95=-24,24;CIEND95=-10,88;MATEID=113678_1;EVENT=113678;SECONDARY;SU=33;PE=33;SR=0;ALG=PROD;AF=0.005744;NSAMP=168;MSQ=23.97;AC=168;AN=29246;NFAM=168
chrX	23759690	17334_2	N	[chr1:213602035[N	322.76	LOW	SVTYPE=BND;POS=23759690;STRANDS=--:4;IMPRECISE;CIPOS=-287,49;CIEND=-591,49;CIPOS95=-100,49;CIEND95=-183,49;MATEID=17334_1;EVENT=17334;SECONDARY;SU=4;PE=4;SR=0;ALG=PROD;AF=0.0004445;NSAMP=13;MSQ=21.18;AC=13;AN=29246;NFAM=13
chrX	23759730	118258_2	N	[chr9:86443167[N	116.81	LOW	SVTYPE=BND;POS=23759730;STRANDS=--:5;IMPRECISE;CIPOS=-245,9;CIEND=-351,9;CIPOS95=-63,2;CIEND95=-101,1;MATEID=118258_1;EVENT=118258;SECONDARY;SU=5;PE=5;SR=0;ALG=PROD;AF=3.419e-05;NSAMP=1;MSQ=80.91;AC=1;AN=29246;NFAM=1
chrX	23759738	40373_2	N	N[chr18:56270369[	8585.37	LOW	SVTYPE=BND;POS=23759738;STRANDS=-+:25;CIPOS=-9,8;CIEND=-9,8;CIPOS95=0,0;CIEND95=0,0;MATEID=40373_1;EVENT=40373;SECONDARY;SU=25;PE=0;SR=25;ALG=PROD;AF=0.01262;NSAMP=369;MSQ=17.49;AC=369;AN=29246;NFAM=368
chrX	23759751	29845_2	N	[chr12:107469879[N	230.7	LOW	SVTYPE=BND;POS=23759751;STRANDS=--:10;IMPRECISE;CIPOS=-326,29;CIEND=-616,29;CIPOS95=-65,29;CIEND95=-153,29;MATEID=29845_1;EVENT=29845;SECONDARY;SU=10;PE=10;SR=0;ALG=PROD;AF=3.419e-05;NSAMP=1;MSQ=230.69;AC=1;AN=29246;NFAM=1
chrX	23761029	539527	N	<DUP>	479.41	PASS	SVTYPE=DUP;POS=23761029;SVLEN=2584;END=23763613;STRANDS=-+:29;IMPRECISE;CIPOS=-142,9;CIEND=-10,215;CIPOS95=-24,3;CIEND95=-1,19;SU=29;PE=29;SR=0;ALG=PROD;AF=6.839e-05;NSAMP=1;MSQ=379.01;AC=2;AN=29246;NFAM=1
chrX	23768577	442417_1	N	N[chrX:23780284[	361.88	LOW	SVTYPE=BND;POS=23768577;STRANDS=+-:15;IMPRECISE;CIPOS=-2,0;CIEND=-8,8;CIPOS95=-2,0;CIEND95=0,2;MATEID=442417_2;EVENT=442417;SU=15;PE=12;SR=3;ALG=PROD;AF=0.0001026;NSAMP=2;MSQ=180.67;RECLASSIFIED;AC=3;AN=29246;NFAM=2
chrX	23770541	609841_1	N	N]chrX:54138804]	5445.72	LOW	SVTYPE=BND;POS=23770541;STRANDS=++:4;CIPOS=-9,8;CIEND=-9,8;CIPOS95=0,0;CIEND95=0,0;MATEID=609841_2;EVENT=609841;SU=4;PE=0;SR=4;ALG=PROD;AF=0.007215;NSAMP=211;MSQ=15.15;AC=211;AN=29246;NFAM=210
chrX	23772527	442419	N	<DEL>	298.85	PASS	SVTYPE=DEL;POS=23772527;SVLEN=-7652;END=23780179;STRANDS=+-:8;IMPRECISE;CIPOS=-9,9;CIEND=-7,9;CIPOS95=-1,1;CIEND95=-1,3;SU=8;PE=6;SR=2;ALG=PROD;AF=6.839e-05;NSAMP=1;MSQ=295.44;AC=2;AN=29244;NFAM=1
chrX	23775916	539528_1	N	]chrX:23776299]N	134.47	LOW	SVTYPE=BND;POS=23775916;STRANDS=-+:25;CIPOS=-30,29;CIEND=-10,9;CIPOS95=0,0;CIEND95=0,0;MATEID=539528_2;EVENT=539528;SU=25;PE=0;SR=25;ALG=PROD;AF=3.42e-05;NSAMP=1;MSQ=10.19;RECLASSIFIED;AC=1;AN=29244;NFAM=1
chrX	23776299	539528_2	N	N[chrX:23775916[	134.47	LOW	SVTYPE=BND;POS=23775916;STRANDS=-+:25;CIPOS=-10,9;CIEND=-30,29;CIPOS95=0,0;CIEND95=0,0;MATEID=539528_1;EVENT=539528;SECONDARY;SU=25;PE=0;SR=25;ALG=PROD;AF=3.42e-05;NSAMP=1;MSQ=10.19;RECLASSIFIED;AC=1;AN=29244;NFAM=1
chrX	23776380	442420_1	N	N[chrX:23776815[	554.15	LOW	SVTYPE=BND;POS=23776380;STRANDS=+-:4;CIPOS=-9,8;CIEND=-9,8;CIPOS95=0,0;CIEND95=0,0;MATEID=442420_2;EVENT=442420;SU=4;PE=0;SR=4;ALG=PROD;AF=0.0008891;NSAMP=26;MSQ=13.61;RECLASSIFIED;AC=26;AN=29244;NFAM=26
chrX	23776414	442421_1	N	N[chrX:23778071[	21.04	LOW	SVTYPE=BND;POS=23776414;STRANDS=+-:4;IMPRECISE;CIPOS=-10,840;CIEND=-841,9;CIPOS95=-2,423;CIEND95=-423,2;MATEID=442421_2;EVENT=442421;SU=4;PE=4;SR=0;ALG=PROD;AF=3.42e-05;NSAMP=1;MSQ=12.11;RECLASSIFIED;AC=1;AN=29244;NFAM=1
chrX	23776815	442420_2	N	]chrX:23776380]N	554.15	LOW	SVTYPE=BND;POS=23776380;STRANDS=+-:4;CIPOS=-9,8;CIEND=-9,8;CIPOS95=0,0;CIEND95=0,0;MATEID=442420_1;EVENT=442420;SECONDARY;SU=4;PE=0;SR=4;ALG=PROD;AF=0.0008891;NSAMP=26;MSQ=13.61;RECLASSIFIED;AC=26;AN=29244;NFAM=26
chrX	23778071	442421_2	N	]chrX:23776414]N	21.04	LOW	SVTYPE=BND;POS=23776414;STRANDS=+-:4;IMPRECISE;CIPOS=-841,9;CIEND=-10,840;CIPOS95=-423,2;CIEND95=-2,423;MATEID=442421_1;EVENT=442421;SECONDARY;SU=4;PE=4;SR=0;ALG=PROD;AF=3.42e-05;NSAMP=1;MSQ=12.11;RECLASSIFIED;AC=1;AN=29244;NFAM=1
chrX	23778263	442423_1	N	N[chrX:23780284[	48.5	LOW	SVTYPE=BND;POS=23778263;STRANDS=+-:5;IMPRECISE;CIPOS=-10,731;CIEND=-652,9;CIPOS95=-2,149;CIEND95=-130,2;MATEID=442423_2;EVENT=442423;SU=5;PE=5;SR=0;ALG=PROD;AF=3.419e-05;NSAMP=1;MSQ=6.88;RECLASSIFIED;AC=1;AN=29246;NFAM=1
chrX	23778306	539529_1	N	]chrX:23778812]N	296.9	LOW	SVTYPE=BND;POS=23778306;STRANDS=-+:5;IMPRECISE;CIPOS=-294,9;CIEND=-10,364;CIPOS95=-88,2;CIEND95=-1,116;MATEID=539529_2;EVENT=539529;SU=5;PE=5;SR=0;ALG=PROD;AF=0.0004104;NSAMP=12;MSQ=11.15;RECLASSIFIED;AC=12;AN=29242;NFAM=12
chrX	23778812	539529_2	N	N[chrX:23778306[	296.9	LOW	SVTYPE=BND;POS=23778306;STRANDS=-+:5;IMPRECISE;CIPOS=-10,364;CIEND=-294,9;CIPOS95=-1,116;CIEND95=-88,2;MATEID=539529_1;EVENT=539529;SECONDARY;SU=5;PE=5;SR=0;ALG=PROD;AF=0.0004104;NSAMP=12;MSQ=11.15;RECLASSIFIED;AC=12;AN=29242;NFAM=12
chrX	23779800	442425_1	N	N[chrX:23780146[	2652.56	LOW	SVTYPE=BND;POS=23779800;STRANDS=+-:12;CIPOS=-29,28;CIEND=-24,25;CIPOS95=0,0;CIEND95=0,0;MATEID=442425_2;EVENT=442425;SU=12;PE=1;SR=11;ALG=PROD;AF=0.0002052;NSAMP=6;MSQ=25.5;RECLASSIFIED;AC=6;AN=29242;NFAM=6
chrX	23780084	609842_1	N	[chrX:23780286[N	46.95	LOW	SVTYPE=BND;POS=23780084;STRANDS=--:5;CIPOS=-9,6;CIEND=-9,8;CIPOS95=0,0;CIEND95=0,0;MATEID=609842_2;EVENT=609842;SU=5;PE=1;SR=4;ALG=PROD;AF=3.42e-05;NSAMP=1;MSQ=29.74;AC=1;AN=29244;NFAM=1
chrX	23780101	71973_2	N	N[chr3:29007276[	110494	LOW	SVTYPE=BND;POS=23780101;STRANDS=-+:9;IMPRECISE;CIPOS=-40,40;CIEND=-44,48;CIPOS95=0,0;CIEND95=-3,3;MATEID=71973_1;EVENT=71973;SECONDARY;SU=9;PE=8;SR=1;ALG=PROD;AF=0.06575;NSAMP=1923;MSQ=33.23;RETAINED;AC=1923;AN=29246;NFAM=1889
chrX	23780102	26115_2	N	[chr11:24326271[N	2111.69	LOW	SVTYPE=BND;POS=23780102;STRANDS=--:4;IMPRECISE;CIPOS=-10,9;CIEND=-10,8;CIPOS95=-1,1;CIEND95=-1,1;MATEID=26115_1;EVENT=26115;SECONDARY;SU=4;PE=2;SR=2;ALG=PROD;AF=0.003009;NSAMP=87;MSQ=13.27;AC=88;AN=29246;NFAM=87
chrX	23780106	32700_2	N	N]chr13:70152421]	2330.37	LOW	SVTYPE=BND;POS=23780106;STRANDS=++:5;CIPOS=-10,9;CIEND=-10,9;CIPOS95=0,0;CIEND95=0,0;MATEID=32700_1;EVENT=32700;SECONDARY;SU=5;PE=0;SR=5;ALG=PROD;AF=0.001744;NSAMP=51;MSQ=37.22;AC=51;AN=29246;NFAM=49
chrX	23780127	17338_2	N	]chr1:190604903]N	42.27	LOW	SVTYPE=BND;POS=23780127;STRANDS=+-:6;IMPRECISE;CIPOS=-30,29;CIEND=-26,29;CIPOS95=-1,1;CIEND95=-1,1;MATEID=17338_1;EVENT=17338;SECONDARY;SU=6;PE=3;SR=3;ALG=PROD;AF=6.839e-05;NSAMP=2;MSQ=19.88;AC=2;AN=29246;NFAM=2
chrX	23780127	71972_2	N	]chr3:29007387]N	105957	LOW	SVTYPE=BND;POS=23780127;STRANDS=+-:8092;IMPRECISE;CIPOS=-815,249;CIEND=-64,1026;CIPOS95=-112,112;CIEND95=-64,194;MATEID=71972_1;EVENT=71972;SECONDARY;SU=8092;PE=7894;SR=198;ALG=SUM;AF=0.06934;NSAMP=2028;MSQ=34.56;AC=2028;AN=29246;NFAM=1999
chrX	23780128	442427_1	N	N[chrX:23780240[	254.75	LOW	SVTYPE=BND;POS=23780128;STRANDS=+-:13;IMPRECISE;CIPOS=-64,29;CIEND=-25,67;CIPOS95=-34,29;CIEND95=-25,38;MATEID=442427_2;EVENT=442427;SU=13;PE=0;SR=13;ALG=SUM;AF=3.42e-05;NSAMP=1;MSQ=191.81;RETAINED;RECLASSIFIED;AC=1;AN=29244;NFAM=1
chrX	23780146	442425_2	N	]chrX:23779800]N	2652.56	LOW	SVTYPE=BND;POS=23779800;STRANDS=+-:12;CIPOS=-24,25;CIEND=-29,28;CIPOS95=0,0;CIEND95=0,0;MATEID=442425_1;EVENT=442425;SECONDARY;SU=12;PE=1;SR=11;ALG=PROD;AF=0.0002052;NSAMP=6;MSQ=25.5;RECLASSIFIED;AC=6;AN=29242;NFAM=6
chrX	23780152	17336_2	N	[chr1:190482296[N	361.29	LOW	SVTYPE=BND;POS=23780152;STRANDS=--:15;IMPRECISE;CIPOS=-312,29;CIEND=-529,29;CIPOS95=-41,29;CIEND95=-102,29;MATEID=17336_1;EVENT=17336;SECONDARY;SU=15;PE=15;SR=0;ALG=PROD;AF=0.0004103;NSAMP=12;MSQ=29.14;AC=12;AN=29246;NFAM=12
chrX	23780167	82376_2	N	N]chr4:146728889]	1014.06	LOW	SVTYPE=BND;POS=23780167;STRANDS=++:4;IMPRECISE;CIPOS=-30,632;CIEND=-30,713;CIPOS95=-30,186;CIEND95=-30,227;MATEID=82376_1;EVENT=82376;SECONDARY;SU=4;PE=4;SR=0;ALG=PROD;AF=0.001334;NSAMP=39;MSQ=20.81;AC=39;AN=29246;NFAM=39
chrX	23780180	17337_2	N	N[chr1:225964539[	135357	LOW	SVTYPE=BND;POS=23780180;STRANDS=-+:12;CIPOS=-29,28;CIEND=-29,28;CIPOS95=0,0;CIEND95=0,0;MATEID=17337_1;EVENT=17337;SECONDARY;SU=12;PE=2;SR=10;ALG=PROD;AF=0.08596;NSAMP=2512;MSQ=29.99;AC=2514;AN=29246;NFAM=2389
chrX	23780180	82374_2	N	N[chr4:87168765[	10206.2	LOW	SVTYPE=BND;POS=23780180;STRANDS=++:4,-+:358;CIPOS=-2,2;CIEND=-2,2;CIPOS95=0,0;CIEND95=0,0;MATEID=82374_1;EVENT=82374;SECONDARY;SU=362;PE=0;SR=362;ALG=PROD;AF=0.007044;NSAMP=206;MSQ=28.05;AC=206;AN=29246;NFAM=205
chrX	23780240	442427_2	N	]chrX:23780128]N	254.75	LOW	SVTYPE=BND;POS=23780128;STRANDS=+-:13;IMPRECISE;CIPOS=-25,67;CIEND=-64,29;CIPOS95=-25,38;CIEND95=-34,29;MATEID=442427_1;EVENT=442427;SECONDARY;SU=13;PE=0;SR=13;ALG=SUM;AF=3.42e-05;NSAMP=1;MSQ=191.81;RETAINED;RECLASSIFIED;AC=1;AN=29244;NFAM=1
chrX	23780284	442417_2	N	]chrX:23768577]N	361.88	LOW	SVTYPE=BND;POS=23768577;STRANDS=+-:15;IMPRECISE;CIPOS=-8,8;CIEND=-2,0;CIPOS95=0,2;CIEND95=-2,0;MATEID=442417_1;EVENT=442417;SECONDARY;SU=15;PE=12;SR=3;ALG=PROD;AF=0.0001026;NSAMP=2;MSQ=180.67;RECLASSIFIED;AC=3;AN=29246;NFAM=2
chrX	23780284	442423_2	N	]chrX:23778263]N	48.5	LOW	SVTYPE=BND;POS=23778263;STRANDS=+-:5;IMPRECISE;CIPOS=-652,9;CIEND=-10,731;CIPOS95=-130,2;CIEND95=-2,149;MATEID=442423_1;EVENT=442423;SECONDARY;SU=5;PE=5;SR=0;ALG=PROD;AF=3.419e-05;NSAMP=1;MSQ=6.88;RECLASSIFIED;AC=1;AN=29246;NFAM=1
chrX	23780286	609842_2	N	[chrX:23780084[N	46.95	LOW	SVTYPE=BND;POS=23780286;STRANDS=--:5;CIPOS=-9,8;CIEND=-9,6;CIPOS95=0,0;CIEND95=0,0;MATEID=609842_1;EVENT=609842;SECONDARY;SU=5;PE=1;SR=4;ALG=PROD;AF=3.42e-05;NSAMP=1;MSQ=29.74;AC=1;AN=29244;NFAM=1
chrX	23780477	37938_2	N	[chr16:69292355[N	5357.93	LOW	SVTYPE=BND;POS=23780477;STRANDS=--:61;CIPOS=-10,9;CIEND=-10,6;CIPOS95=0,0;CIEND95=0,0;MATEID=37938_1;EVENT=37938;SECONDARY;SU=61;PE=30;SR=31;ALG=PROD;AF=0.006736;NSAMP=189;MSQ=21.44;AC=197;AN=29246;NFAM=188
chrX	23780483	82375_2	N	]chr4:108747237]N	1167.78	LOW	SVTYPE=BND;POS=23780483;STRANDS=+-:6;IMPRECISE;CIPOS=-30,29;CIEND=-26,29;CIPOS95=-1,1;CIEND95=-3,3;MATEID=82375_1;EVENT=82375;SECONDARY;SU=6;PE=4;SR=2;ALG=PROD;AF=0.0009574;NSAMP=27;MSQ=15.7;AC=28;AN=29246;NFAM=27
chrX	23780510	36376_2	N	N]chr15:56669963]	36134	LOW	SVTYPE=BND;POS=23780510;STRANDS=++:10;CIPOS=-30,29;CIEND=-30,29;CIPOS95=0,0;CIEND95=0,0;MATEID=36376_1;EVENT=36376;SECONDARY;SU=10;PE=6;SR=4;ALG=PROD;AF=0.03723;NSAMP=1028;MSQ=19.8;AC=1088;AN=29226;NFAM=1009
chrX	23780511	37939_2	N	N]chr16:69292435]	39857.1	LOW	SVTYPE=BND;POS=23780511;STRANDS=++:15;IMPRECISE;CIPOS=-30,28;CIEND=-20,29;CIPOS95=0,0;CIEND95=-1,1;MATEID=37939_1;EVENT=37939;SECONDARY;SU=15;PE=8;SR=7;ALG=PROD;AF=0.04815;NSAMP=1347;MSQ=20.63;AC=1408;AN=29244;NFAM=1329
chrX	23789029	41190_2	N	N[chr19:14915584[	135.74	LOW	SVTYPE=BND;POS=23789029;STRANDS=-+:4;IMPRECISE;CIPOS=-9,8;CIEND=-7,9;CIPOS95=0,1;CIEND95=0,3;MATEID=41190_1;EVENT=41190;SECONDARY;SU=4;PE=0;SR=4;ALG=PROD;AF=0.0002052;NSAMP=5;MSQ=26.25;AC=6;AN=29246;NFAM=5
chrX	23804090	442430_1	N	N[chrX:23804470[	901.26	LOW	SVTYPE=BND;POS=23804090;STRANDS=+-:9;CIPOS=-10,9;CIEND=-6,5;CIPOS95=0,0;CIEND95=0,0;MATEID=442430_2;EVENT=442430;SU=9;PE=3;SR=6;ALG=PROD;AF=0.000718;NSAMP=21;MSQ=35.88;RECLASSIFIED;AC=21;AN=29246;NFAM=21
chrX	23804470	442430_2	N	]chrX:23804090]N	901.26	LOW	SVTYPE=BND;POS=23804090;STRANDS=+-:9;CIPOS=-6,5;CIEND=-10,9;CIPOS95=0,0;CIEND95=0,0;MATEID=442430_1;EVENT=442430;SECONDARY;SU=9;PE=3;SR=6;ALG=PROD;AF=0.000718;NSAMP=21;MSQ=35.88;RECLASSIFIED;AC=21;AN=29246;NFAM=21
chrX	23806327	442431_1	N	N[chrX:23806639[	506.7	LOW	SVTYPE=BND;POS=23806327;STRANDS=+-:4;IMPRECISE;CIPOS=-9,8;CIEND=-10,8;CIPOS95=0,0;CIEND95=-1,0;MATEID=442431_2;EVENT=442431;SU=4;PE=0;SR=4;ALG=PROD;AF=0.0002735;NSAMP=8;MSQ=11.16;RECLASSIFIED;AC=8;AN=29246;NFAM=8
chrX	23806639	442431_2	N	]chrX:23806327]N	506.7	LOW	SVTYPE=BND;POS=23806327;STRANDS=+-:4;IMPRECISE;CIPOS=-10,8;CIEND=-9,8;CIPOS95=-1,0;CIEND95=0,0;MATEID=442431_1;EVENT=442431;SECONDARY;SU=4;PE=0;SR=4;ALG=PROD;AF=0.0002735;NSAMP=8;MSQ=11.16;RECLASSIFIED;AC=8;AN=29246;NFAM=8
chrX	23812914	36377_2	N	[chr15:58947123[N	299.51	LOW	SVTYPE=BND;POS=23812914;STRANDS=--:18;IMPRECISE;CIPOS=-211,29;CIEND=-339,25;CIPOS95=-53,29;CIEND95=-68,25;MATEID=36377_1;EVENT=36377;SECONDARY;SU=18;PE=18;SR=0;ALG=PROD;AF=6.839e-05;NSAMP=2;MSQ=149.75;AC=2;AN=29246;NFAM=2
chrX	23814676	442434	N	<DEL>	1063.53	PASS	SVTYPE=DEL;POS=23814676;SVLEN=-6057;END=23820733;STRANDS=+-:8;CIPOS=-10,9;CIEND=-10,9;CIPOS95=0,0;CIEND95=0,0;SU=8;PE=0;SR=8;ALG=PROD;AF=6.839e-05;NSAMP=1;MSQ=1063.53;AC=2;AN=29246;NFAM=1
chrX	23821537	442435	N	<DEL>	1359.62	PASS	SVTYPE=DEL;POS=23821537;SVLEN=-7083;END=23828620;STRANDS=+-:53;IMPRECISE;CIPOS=-32,272;CIEND=-284,49;CIPOS95=-12,12;CIEND95=-13,13;SU=53;PE=53;SR=0;ALG=PROD;AF=0.0002735;NSAMP=5;MSQ=271.92;AC=8;AN=29246;NFAM=5
chrX	23824389	609843	N	<INV>	7.08	LOW	SVTYPE=INV;POS=23824389;SVLEN=1045;END=23825434;STRANDS=++:1,--:3;IMPRECISE;CIPOS=-10,9;CIEND=-10,9;CIPOS95=-3,3;CIEND95=-3,1;SU=4;PE=3;SR=1;ALG=PROD;AF=3.42e-05;NSAMP=1;MSQ=6.88;AC=1;AN=29240;NFAM=1
chrX	23826824	442436_1	N	N[chrX:23827085[	679.31	LOW	SVTYPE=BND;POS=23826824;STRANDS=+-:10;CIPOS=-26,25;CIEND=-26,25;CIPOS95=0,0;CIEND95=0,0;MATEID=442436_2;EVENT=442436;SU=10;PE=0;SR=10;ALG=PROD;AF=0.000684;NSAMP=20;MSQ=16.86;RECLASSIFIED;AC=20;AN=29240;NFAM=20
chrX	23827085	442436_2	N	]chrX:23826824]N	679.31	LOW	SVTYPE=BND;POS=23826824;STRANDS=+-:10;CIPOS=-26,25;CIEND=-26,25;CIPOS95=0,0;CIEND95=0,0;MATEID=442436_1;EVENT=442436;SECONDARY;SU=10;PE=0;SR=10;ALG=PROD;AF=0.000684;NSAMP=20;MSQ=16.86;RECLASSIFIED;AC=20;AN=29240;NFAM=20
chrX	23829498	442437_1	N	N[chrX:23831056[	54119.1	LOW	SVTYPE=BND;POS=23829498;STRANDS=+-:11;IMPRECISE;CIPOS=-10,299;CIEND=-366,9;CIPOS95=-2,88;CIEND95=-102,2;MATEID=442437_2;EVENT=442437;SU=11;PE=11;SR=0;ALG=PROD;AF=0.06274;NSAMP=1834;MSQ=18.74;RECLASSIFIED;AC=1835;AN=29246;NFAM=1806
chrX	23829867	57294_2	N	[chr2:61025391[N	115.08	LOW	SVTYPE=BND;POS=23829867;STRANDS=--:4;CIPOS=-9,8;CIEND=-9,8;CIPOS95=0,0;CIEND95=0,0;MATEID=57294_1;EVENT=57294;SECONDARY;SU=4;PE=0;SR=4;ALG=PROD;AF=0.0001368;NSAMP=4;MSQ=23.83;AC=4;AN=29246;NFAM=4
chrX	23831056	442437_2	N	]chrX:23829498]N	54119.1	LOW	SVTYPE=BND;POS=23829498;STRANDS=+-:11;IMPRECISE;CIPOS=-366,9;CIEND=-10,299;CIPOS95=-102,2;CIEND95=-2,88;MATEID=442437_1;EVENT=442437;SECONDARY;SU=11;PE=11;SR=0;ALG=PROD;AF=0.06274;NSAMP=1834;MSQ=18.74;RECLASSIFIED;AC=1835;AN=29246;NFAM=1806
chrX	23834348	609844_1	N	N]chrX:23835013]	7.53	LOW	SVTYPE=BND;POS=23834348;STRANDS=++:6;IMPRECISE;CIPOS=-10,159;CIEND=-10,201;CIPOS95=-3,55;CIEND95=-3,44;MATEID=609844_2;EVENT=609844;SU=6;PE=6;SR=0;ALG=PROD;AF=3.419e-05;NSAMP=1;MSQ=6.73;AC=1;AN=29246;NFAM=1
chrX	23835013	609844_2	N	N]chrX:23834348]	7.53	LOW	SVTYPE=BND;POS=23835013;STRANDS=++:6;IMPRECISE;CIPOS=-10,201;CIEND=-10,159;CIPOS95=-3,44;CIEND95=-3,55;MATEID=609844_1;EVENT=609844;SECONDARY;SU=6;PE=6;SR=0;ALG=PROD;AF=3.419e-05;NSAMP=1;MSQ=6.73;AC=1;AN=29246;NFAM=1
chrX	23852370	41030_2	N	N]chr19:47627010]	659.64	LOW	SVTYPE=BND;POS=23852370;STRANDS=++:39;IMPRECISE;CIPOS=-20,22;CIEND=-9,27;CIPOS95=-2,2;CIEND95=-2,2;MATEID=41030_1;EVENT=41030;SECONDARY;SU=39;PE=37;SR=2;ALG=PROD;AF=0.0002052;NSAMP=6;MSQ=108.49;AC=6;AN=29246;NFAM=6
chrX	23853062	41191_2	N	[chr19:47626828[N	1100.27	LOW	SVTYPE=BND;POS=23853062;STRANDS=--:83;IMPRECISE;CIPOS=-253,34;CIEND=-370,32;CIPOS95=-7,7;CIEND95=-36,32;MATEID=41191_1;EVENT=41191;SECONDARY;SU=83;PE=83;SR=0;ALG=PROD;AF=0.0004445;NSAMP=13;MSQ=71.62;AC=13;AN=29246;NFAM=13
chrX	23860876	609845	N	<INV>	2416.85	PASS	SVTYPE=INV;POS=23860876;SVLEN=1173;END=23862049;STRANDS=++:51,--:75;IMPRECISE;CIPOS=-4,9;CIEND=-8,11;CIPOS95=0,0;CIEND95=-1,1;SU=126;PE=98;SR=28;ALG=PROD;AF=0.000171;NSAMP=4;MSQ=603.03;AC=5;AN=29246;NFAM=4
chrX	23862861	442439_1	N	N[chrX:23862937[	9046.2	LOW	SVTYPE=BND;POS=23862861;STRANDS=+-:4;IMPRECISE;CIPOS=-10,9;CIEND=-10,9;CIPOS95=-1,1;CIEND95=-1,1;MATEID=442439_2;EVENT=442439;SU=4;PE=2;SR=2;ALG=PROD;AF=0.01005;NSAMP=293;MSQ=13.48;RECLASSIFIED;AC=294;AN=29242;NFAM=290
chrX	23862937	442439_2	N	]chrX:23862861]N	9046.2	LOW	SVTYPE=BND;POS=23862861;STRANDS=+-:4;IMPRECISE;CIPOS=-10,9;CIEND=-10,9;CIPOS95=-1,1;CIEND95=-1,1;MATEID=442439_1;EVENT=442439;SECONDARY;SU=4;PE=2;SR=2;ALG=PROD;AF=0.01005;NSAMP=293;MSQ=13.48;RECLASSIFIED;AC=294;AN=29242;NFAM=290
chrX	23867110	29847_2	N	[chr12:115909728[N	18742.8	LOW	SVTYPE=BND;POS=23867110;STRANDS=--:5;CIPOS=-10,9;CIEND=-10,9;CIPOS95=0,0;CIEND95=0,0;MATEID=29847_1;EVENT=29847;SECONDARY;SU=5;PE=0;SR=5;ALG=PROD;AF=0.01398;NSAMP=408;MSQ=28.21;AC=409;AN=29246;NFAM=403
chrX	23870551	442440_1	N	N[chrX:23870818[	3756.25	LOW	SVTYPE=BND;POS=23870551;STRANDS=+-:73;CIPOS=-8,8;CIEND=-5,5;CIPOS95=0,0;CIEND95=0,0;MATEID=442440_2;EVENT=442440;SU=73;PE=0;SR=73;ALG=PROD;AF=0.002462;NSAMP=72;MSQ=16.58;RECLASSIFIED;AC=72;AN=29246;NFAM=72
chrX	23870818	442440_2	N	]chrX:23870551]N	3756.25	LOW	SVTYPE=BND;POS=23870551;STRANDS=+-:73;CIPOS=-5,5;CIEND=-8,8;CIPOS95=0,0;CIEND95=0,0;MATEID=442440_1;EVENT=442440;SECONDARY;SU=73;PE=0;SR=73;ALG=PROD;AF=0.002462;NSAMP=72;MSQ=16.58;RECLASSIFIED;AC=72;AN=29246;NFAM=72
chrX	23871412	442441	N	<DEL>	502.31	PASS	SVTYPE=DEL;POS=23871412;SVLEN=-2750;END=23874162;STRANDS=+-:14;CIPOS=-5,4;CIEND=-10,9;CIPOS95=0,0;CIEND95=0,0;SU=14;PE=8;SR=6;ALG=PROD;AF=6.839e-05;NSAMP=1;MSQ=502.22;AC=2;AN=29246;NFAM=1
chrX	23871902	442442	N	<DEL>	620.43	PASS	SVTYPE=DEL;POS=23871902;SVLEN=-3221;END=23875123;STRANDS=+-:16;CIPOS=-6,7;CIEND=-10,9;CIPOS95=0,0;CIEND95=0,0;SU=16;PE=12;SR=4;ALG=PROD;AF=6.839e-05;NSAMP=1;MSQ=620.39;AC=2;AN=29246;NFAM=1
chrX	23881967	100108_2	N	N]chr6:20769275]	17.91	LOW	SVTYPE=BND;POS=23881967;STRANDS=++:4;IMPRECISE;CIPOS=-8,9;CIEND=-9,8;CIPOS95=0,2;CIEND95=0,0;MATEID=100108_1;EVENT=100108;SECONDARY;SU=4;PE=0;SR=4;ALG=PROD;AF=3.419e-05;NSAMP=1;MSQ=17.91;AC=1;AN=29246;NFAM=1
chrX	23885125	539537	N	<DUP>	561.59	PASS	SVTYPE=DUP;POS=23885125;SVLEN=35593;END=23920718;STRANDS=-+:50;IMPRECISE;CIPOS=-258,9;CIEND=-30,225;CIPOS95=-19,9;CIEND95=-10,10;SU=50;PE=50;SR=0;ALG=PROD;AF=0.0001368;NSAMP=3;MSQ=81.2;AC=4;AN=29246;NFAM=3
chrX	23893225	442445	N	<DEL>	236.39	PASS	SVTYPE=DEL;POS=23893225;SVLEN=-1144;END=23894369;STRANDS=+-:4;IMPRECISE;CIPOS=-10,376;CIEND=-326,9;CIPOS95=-2,89;CIEND95=-92,2;SU=4;PE=4;SR=0;ALG=PROD;AF=6.839e-05;NSAMP=1;MSQ=236.38;AC=2;AN=29246;NFAM=1
chrX	23897862	609846_1	N	N]chrX:23898285]	23.95	LOW	SVTYPE=BND;POS=23897862;STRANDS=++:4;IMPRECISE;CIPOS=-10,118;CIEND=-10,375;CIPOS95=-1,107;CIEND95=-2,86;MATEID=609846_2;EVENT=609846;SU=4;PE=4;SR=0;ALG=PROD;AF=3.419e-05;NSAMP=1;MSQ=23.87;AC=1;AN=29246;NFAM=1
chrX	23898285	609846_2	N	N]chrX:23897862]	23.95	LOW	SVTYPE=BND;POS=23898285;STRANDS=++:4;IMPRECISE;CIPOS=-10,375;CIEND=-10,118;CIPOS95=-2,86;CIEND95=-1,107;MATEID=609846_1;EVENT=609846;SECONDARY;SU=4;PE=4;SR=0;ALG=PROD;AF=3.419e-05;NSAMP=1;MSQ=23.87;AC=1;AN=29246;NFAM=1
chrX	23913847	442447_1	N	N[chrX:23914158[	156.16	LOW	SVTYPE=BND;POS=23913847;STRANDS=+-:4;CIPOS=-9,8;CIEND=-9,8;CIPOS95=0,0;CIEND95=0,0;MATEID=442447_2;EVENT=442447;SU=4;PE=0;SR=4;ALG=PROD;AF=0.0003077;NSAMP=9;MSQ=15.81;RECLASSIFIED;AC=9;AN=29246;NFAM=9
chrX	23914158	442447_2	N	]chrX:23913847]N	156.16	LOW	SVTYPE=BND;POS=23913847;STRANDS=+-:4;CIPOS=-9,8;CIEND=-9,8;CIPOS95=0,0;CIEND95=0,0;MATEID=442447_1;EVENT=442447;SECONDARY;SU=4;PE=0;SR=4;ALG=PROD;AF=0.0003077;NSAMP=9;MSQ=15.81;RECLASSIFIED;AC=9;AN=29246;NFAM=9
chrX	23923616	442448_1	N	N[chrX:23924017[	886.12	LOW	SVTYPE=BND;POS=23923616;STRANDS=+-:9;CIPOS=-29,28;CIEND=-29,28;CIPOS95=0,0;CIEND95=0,0;MATEID=442448_2;EVENT=442448;SU=9;PE=0;SR=9;ALG=PROD;AF=0.001197;NSAMP=35;MSQ=15.19;RECLASSIFIED;AC=35;AN=29246;NFAM=35
chrX	23924017	442448_2	N	]chrX:23923616]N	886.12	LOW	SVTYPE=BND;POS=23923616;STRANDS=+-:9;CIPOS=-29,28;CIEND=-29,28;CIPOS95=0,0;CIEND95=0,0;MATEID=442448_1;EVENT=442448;SECONDARY;SU=9;PE=0;SR=9;ALG=PROD;AF=0.001197;NSAMP=35;MSQ=15.19;RECLASSIFIED;AC=35;AN=29246;NFAM=35
chrX	23932747	442449_1	N	N[chrX:23932848[	28.07	LOW	SVTYPE=BND;POS=23932747;STRANDS=+-:4;CIPOS=-9,8;CIEND=-9,8;CIPOS95=0,0;CIEND95=0,0;MATEID=442449_2;EVENT=442449;SU=4;PE=0;SR=4;ALG=PROD;AF=3.419e-05;NSAMP=1;MSQ=20.89;RECLASSIFIED;AC=1;AN=29246;NFAM=1
chrX	23932848	442449_2	N	]chrX:23932747]N	28.07	LOW	SVTYPE=BND;POS=23932747;STRANDS=+-:4;CIPOS=-9,8;CIEND=-9,8;CIPOS95=0,0;CIEND95=0,0;MATEID=442449_1;EVENT=442449;SECONDARY;SU=4;PE=0;SR=4;ALG=PROD;AF=3.419e-05;NSAMP=1;MSQ=20.89;RECLASSIFIED;AC=1;AN=29246;NFAM=1
chrX	23941626	609847_1	N	[chrX:136873460[N	179.62	LOW	SVTYPE=BND;POS=23941626;STRANDS=--:12;IMPRECISE;CIPOS=-528,9;CIEND=-403,9;CIPOS95=-114,0;CIEND95=-100,2;MATEID=609847_2;EVENT=609847;SU=12;PE=12;SR=0;ALG=PROD;AF=3.419e-05;NSAMP=1;MSQ=179.59;AC=1;AN=29246;NFAM=1
chrX	23941637	609848_1	N	N]chrX:136880726]	41.45	LOW	SVTYPE=BND;POS=23941637;STRANDS=++:13;CIPOS=-10,9;CIEND=-4,4;CIPOS95=0,0;CIEND95=0,0;MATEID=609848_2;EVENT=609848;SU=13;PE=6;SR=7;ALG=PROD;AF=3.419e-05;NSAMP=1;MSQ=41.38;AC=1;AN=29246;NFAM=1
chrX	23947627	17339_2	N	[chr1:26600455[N	515.84	LOW	SVTYPE=BND;POS=23947627;STRANDS=--:40;IMPRECISE;CIPOS=-313,9;CIEND=-435,10;CIPOS95=-48,9;CIEND95=-45,10;MATEID=17339_1;EVENT=17339;SECONDARY;SU=40;PE=40;SR=0;ALG=PROD;AF=6.839e-05;NSAMP=2;MSQ=172.07;AC=2;AN=29246;NFAM=2
chrX	23947925	17340_2	N	N]chr1:26600470]	733.53	LOW	SVTYPE=BND;POS=23947925;STRANDS=++:49;IMPRECISE;CIPOS=-13,338;CIEND=-10,319;CIPOS95=-13,51;CIEND95=-10,33;MATEID=17340_1;EVENT=17340;SECONDARY;SU=49;PE=49;SR=0;ALG=PROD;AF=0.0001026;NSAMP=3;MSQ=163.82;AC=3;AN=29246;NFAM=3
chrX	23956072	609849	N	<INV>	73.66	LOW	SVTYPE=INV;POS=23956072;SVLEN=1241;END=23957313;STRANDS=++:3,--:3;IMPRECISE;CIPOS=-281,278;CIEND=-171,170;CIPOS95=-223,221;CIEND95=-148,148;SU=6;PE=4;SR=2;ALG=PROD;AF=3.419e-05;NSAMP=1;MSQ=12.17;AC=1;AN=29246;NFAM=1
chrX	23956610	609850	N	<INV>	31.68	LOW	SVTYPE=INV;POS=23956610;SVLEN=260;END=23956870;STRANDS=++:2,--:3;IMPRECISE;CIPOS=-13,0;CIEND=-2,9;CIPOS95=-13,0;CIEND95=-2,2;SU=5;PE=5;SR=0;ALG=PROD;AF=3.419e-05;NSAMP=1;MSQ=29.81;AC=1;AN=29246;NFAM=1
chrX	23971639	442450_1	N	N[chrX:23972019[	54253.9	PASS	SVTYPE=BND;POS=23971639;STRANDS=+-:546;CIPOS=-1,1;CIEND=-1,1;CIPOS95=0,0;CIEND95=0,0;MATEID=442450_2;EVENT=442450;SU=546;PE=129;SR=417;ALG=PROD;AF=0.004479;NSAMP=99;MSQ=287.5;RECLASSIFIED;AC=131;AN=29246;NFAM=94
chrX	23971995	539539_1	N	]chrX:126924313]N	18453.3	LOW	SVTYPE=BND;POS=23971995;STRANDS=-+:1087;IMPRECISE;CIPOS=-119,8;CIEND=-10,214;CIPOS95=-1,1;CIEND95=-10,10;MATEID=539539_2;EVENT=539539;SU=1087;PE=1087;SR=0;ALG=PROD;AF=0.024;NSAMP=692;MSQ=19.75;RECLASSIFIED;AC=702;AN=29246;NFAM=681
chrX	23971996	57296_2	N	[chr2:6253205[N	46750.9	LOW	SVTYPE=BND;POS=23971996;STRANDS=--:524;IMPRECISE;CIPOS=-46,13;CIEND=-41,9;CIPOS95=-3,3;CIEND95=-1,1;MATEID=57296_1;EVENT=57296;SECONDARY;SU=524;PE=522;SR=2;ALG=PROD;AF=0.02992;NSAMP=875;MSQ=26.92;AC=875;AN=29246;NFAM=855
chrX	23971999	539540_1	N	]chrX:142889667]N	12228.9	LOW	SVTYPE=BND;POS=23971999;STRANDS=-+:18;IMPRECISE;CIPOS=-30,29;CIEND=-10,29;CIPOS95=-1,1;CIEND95=-1,1;MATEID=539540_2;EVENT=539540;SU=18;PE=16;SR=2;ALG=PROD;AF=0.02322;NSAMP=536;MSQ=17.02;RECLASSIFIED;AC=679;AN=29246;NFAM=532
chrX	23972000	108005_2	N	[chr7:143969419[N	3542.54	LOW	SVTYPE=BND;POS=23972000;STRANDS=--:40;CIPOS=-10,9;CIEND=-10,6;CIPOS95=0,0;CIEND95=0,0;MATEID=108005_1;EVENT=108005;SECONDARY;SU=40;PE=14;SR=26;ALG=PROD;AF=0.003077;NSAMP=90;MSQ=30.19;AC=90;AN=29246;NFAM=90
chrX	23972004	91409_2	N	N]chr5:80161046]	128.76	LOW	SVTYPE=BND;POS=23972004;STRANDS=++:4;CIPOS=-9,8;CIEND=-9,8;CIPOS95=0,0;CIEND95=0,0;MATEID=91409_1;EVENT=91409;SECONDARY;SU=4;PE=0;SR=4;ALG=PROD;AF=0.0001368;NSAMP=4;MSQ=29.96;AC=4;AN=29246;NFAM=4
chrX	23972019	442450_2	N	]chrX:23971639]N	54253.9	PASS	SVTYPE=BND;POS=23971639;STRANDS=+-:546;CIPOS=-1,1;CIEND=-1,1;CIPOS95=0,0;CIEND95=0,0;MATEID=442450_1;EVENT=442450;SECONDARY;SU=546;PE=129;SR=417;ALG=PROD;AF=0.004479;NSAMP=99;MSQ=287.5;RECLASSIFIED;AC=131;AN=29246;NFAM=94
chrX	23972027	108006_2	N	N]chr7:143969497]	107187	LOW	SVTYPE=BND;POS=23972027;STRANDS=++:4;IMPRECISE;CIPOS=-50,547;CIEND=-50,732;CIPOS95=-50,144;CIEND95=-50,228;MATEID=108006_1;EVENT=108006;SECONDARY;SU=4;PE=4;SR=0;ALG=PROD;AF=0.08097;NSAMP=2368;MSQ=28.81;AC=2368;AN=29246;NFAM=2305
chrX	23972028	442451_1	N	N[chrX:126924169[	831064	LOW	SVTYPE=BND;POS=23972028;STRANDS=+-:11610;CIPOS=0,0;CIEND=0,0;CIPOS95=0,0;CIEND95=0,0;MATEID=442451_2;EVENT=442451;SU=11610;PE=4739;SR=6871;ALG=PROD;AF=0.2336;NSAMP=6823;MSQ=78.11;RECLASSIFIED;AC=6833;AN=29246;NFAM=6469
chrX	23972028	442452_1	N	N[chrX:142889583[	281325	LOW	SVTYPE=BND;POS=23972028;STRANDS=+-:1048;CIPOS=0,0;CIEND=0,0;CIPOS95=0,0;CIEND95=0,0;MATEID=442452_2;EVENT=442452;SU=1048;PE=145;SR=903;ALG=PROD;AF=0.1583;NSAMP=4560;MSQ=40.2;RECLASSIFIED;AC=4629;AN=29246;NFAM=4379
chrX	23972028	57295_2	N	N]chr2:6253358]	221996	LOW	SVTYPE=BND;POS=23972028;STRANDS=++:475,-+:5;CIPOS=-11,48;CIEND=-6,20;CIPOS95=0,0;CIEND95=0,0;MATEID=57295_1;EVENT=57295;SECONDARY;SU=480;PE=471;SR=9;ALG=PROD;AF=0.1406;NSAMP=3932;MSQ=34.93;AC=4111;AN=29246;NFAM=3775
chrX	23972028	609851_1	N	N]chrX:126924237]	412623	LOW	SVTYPE=BND;POS=23972028;STRANDS=++:4;IMPRECISE;CIPOS=-10,9;CIEND=-10,9;CIPOS95=-1,1;CIEND95=-1,1;MATEID=609851_2;EVENT=609851;SU=4;PE=2;SR=2;ALG=PROD;AF=0.2018;NSAMP=5701;MSQ=43.22;AC=5903;AN=29246;NFAM=5359
chrX	23972102	37940_2	N	N[chr16:16988241[	2158.74	LOW	SVTYPE=BND;POS=23972102;STRANDS=-+:4;CIPOS=-9,8;CIEND=-9,8;CIPOS95=0,0;CIEND95=0,0;MATEID=37940_1;EVENT=37940;SECONDARY;SU=4;PE=0;SR=4;ALG=PROD;AF=0.001607;NSAMP=45;MSQ=21.82;AC=47;AN=29246;NFAM=45
chrX	23979553	59521_2	N	]chr21:39554944]N	344.01	LOW	SVTYPE=BND;POS=23979553;STRANDS=+-:4;IMPRECISE;CIPOS=-704,8;CIEND=-10,478;CIPOS95=-240,0;CIEND95=-2,165;MATEID=59521_1;EVENT=59521;SECONDARY;SU=4;PE=4;SR=0;ALG=PROD;AF=0.0004787;NSAMP=14;MSQ=14.97;AC=14;AN=29246;NFAM=14
chrX	23979571	442453_1	N	N[chrX:23979634[	68045.8	LOW	SVTYPE=BND;POS=23979571;STRANDS=+-:4;CIPOS=-9,8;CIEND=-9,8;CIPOS95=0,0;CIEND95=0,0;MATEID=442453_2;EVENT=442453;SU=4;PE=0;SR=4;ALG=PROD;AF=0.05322;NSAMP=1465;MSQ=22.13;RECLASSIFIED;AC=1547;AN=29068;NFAM=1409
chrX	23979634	442453_2	N	]chrX:23979571]N	68045.8	LOW	SVTYPE=BND;POS=23979571;STRANDS=+-:4;CIPOS=-9,8;CIEND=-9,8;CIPOS95=0,0;CIEND95=0,0;MATEID=442453_1;EVENT=442453;SECONDARY;SU=4;PE=0;SR=4;ALG=PROD;AF=0.05322;NSAMP=1465;MSQ=22.13;RECLASSIFIED;AC=1547;AN=29068;NFAM=1409
chrX	23979648	57297_2	N	N[chr2:224921113[	43914.1	LOW	SVTYPE=BND;POS=23979648;STRANDS=-+:4;IMPRECISE;CIPOS=-10,9;CIEND=-10,9;CIPOS95=-1,3;CIEND95=-3,3;MATEID=57297_1;EVENT=57297;SECONDARY;SU=4;PE=3;SR=1;ALG=PROD;AF=0.04613;NSAMP=1319;MSQ=22.25;AC=1349;AN=29246;NFAM=1285
chrX	23982659	26116_2	N	]chr11:74534333]N	1.24801e+06	LOW	SVTYPE=BND;POS=23982659;STRANDS=+-:45590;IMPRECISE;CIPOS=-9,2;CIEND=-22,45;CIPOS95=-1,1;CIEND95=0,0;MATEID=26116_1;EVENT=26116;SECONDARY;SU=45590;PE=45590;SR=0;AF=0.3292;NSAMP=9627;MSQ=79.62;AC=9627;AN=29246;NFAM=8994
chrX	23982659	57298_2	N	]chr2:96677756]N	29392	LOW	SVTYPE=BND;POS=23982659;STRANDS=+-:16;IMPRECISE;CIPOS=-488,31;CIEND=-33,517;CIPOS95=-102,31;CIEND95=-33,122;MATEID=57298_1;EVENT=57298;SECONDARY;SU=16;PE=16;SR=0;ALG=PROD;AF=0.02835;NSAMP=829;MSQ=24.02;AC=829;AN=29246;NFAM=823
chrX	23982678	113680_2	N	N[chr8:37943340[	693	LOW	SVTYPE=BND;POS=23982678;STRANDS=-+:4;IMPRECISE;CIPOS=-10,477;CIEND=-529,8;CIPOS95=-1,156;CIEND95=-182,0;MATEID=113680_1;EVENT=113680;SECONDARY;SU=4;PE=4;SR=0;ALG=PROD;AF=0.001231;NSAMP=36;MSQ=14.01;AC=36;AN=29246;NFAM=36
chrX	23989315	609852	N	<INV>	39.28	LOW	SVTYPE=INV;POS=23989315;SVLEN=1906;END=23991221;STRANDS=++:2,--:3;IMPRECISE;CIPOS=-88,9;CIEND=-183,9;CIPOS95=-72,1;CIEND95=-108,2;SU=5;PE=5;SR=0;ALG=PROD;AF=3.419e-05;NSAMP=1;MSQ=38.89;AC=1;AN=29246;NFAM=1
chrX	23998340	539542	N	<DUP>	1134.23	PASS	SVTYPE=DUP;POS=23998340;SVLEN=711;END=23999051;STRANDS=-+:62;IMPRECISE;CIPOS=-330,29;CIEND=-34,283;CIPOS95=-16,16;CIEND95=-22,22;SU=62;PE=62;SR=0;ALG=PROD;AF=0.0007522;NSAMP=22;MSQ=24.99;AC=22;AN=29246;NFAM=20
chrX	24001856	539543_1	N	]chrX:24003363]N	651.2	LOW	SVTYPE=BND;POS=24001856;STRANDS=-+:57;IMPRECISE;CIPOS=-158,13;CIEND=-13,220;CIPOS95=-10,10;CIEND95=-13,14;MATEID=539543_2;EVENT=539543;SU=57;PE=57;SR=0;ALG=PROD;AF=0.0003077;NSAMP=9;MSQ=66.61;RECLASSIFIED;AC=9;AN=29246;NFAM=9
chrX	24003363	539543_2	N	N[chrX:24001856[	651.2	LOW	SVTYPE=BND;POS=24001856;STRANDS=-+:57;IMPRECISE;CIPOS=-13,220;CIEND=-158,13;CIPOS95=-13,14;CIEND95=-10,10;MATEID=539543_1;EVENT=539543;SECONDARY;SU=57;PE=57;SR=0;ALG=PROD;AF=0.0003077;NSAMP=9;MSQ=66.61;RECLASSIFIED;AC=9;AN=29246;NFAM=9
chrX	24009340	609853_1	N	N]chrX:24044935]	38.85	LOW	SVTYPE=BND;POS=24009340;STRANDS=++:5;IMPRECISE;CIPOS=-10,391;CIEND=-10,466;CIPOS95=-2,101;CIEND95=-1,153;MATEID=609853_2;EVENT=609853;SU=5;PE=5;SR=0;ALG=PROD;AF=3.419e-05;NSAMP=1;MSQ=38.82;AC=1;AN=29246;NFAM=1
chrX	24024813	442456_1	N	N[chrX:24025197[	594.35	LOW	SVTYPE=BND;POS=24024813;STRANDS=+-:25;CIPOS=-9,8;CIEND=-9,8;CIPOS95=0,0;CIEND95=0,0;MATEID=442456_2;EVENT=442456;SU=25;PE=0;SR=25;ALG=PROD;AF=0.0006839;NSAMP=20;MSQ=12.41;RECLASSIFIED;AC=20;AN=29246;NFAM=20
chrX	24025197	442456_2	N	]chrX:24024813]N	594.35	LOW	SVTYPE=BND;POS=24024813;STRANDS=+-:25;CIPOS=-9,8;CIEND=-9,8;CIPOS95=0,0;CIEND95=0,0;MATEID=442456_1;EVENT=442456;SECONDARY;SU=25;PE=0;SR=25;ALG=PROD;AF=0.0006839;NSAMP=20;MSQ=12.41;RECLASSIFIED;AC=20;AN=29246;NFAM=20
chrX	24032268	539544	N	<DUP>	253.51	PASS	SVTYPE=DUP;POS=24032268;SVLEN=1378;END=24033646;STRANDS=-+:19;IMPRECISE;CIPOS=-323,29;CIEND=-30,380;CIPOS95=-36,29;CIEND95=-30,54;SU=19;PE=19;SR=0;ALG=PROD;AF=3.419e-05;NSAMP=1;MSQ=73.68;AC=1;AN=29246;NFAM=1
chrX	24033259	442457_1	N	N[chrX:24033390[	401.75	LOW	SVTYPE=BND;POS=24033259;STRANDS=+-:4;IMPRECISE;CIPOS=-8,9;CIEND=-9,8;CIPOS95=0,1;CIEND95=0,0;MATEID=442457_2;EVENT=442457;SU=4;PE=0;SR=4;ALG=PROD;AF=0.0005129;NSAMP=15;MSQ=12.35;RECLASSIFIED;AC=15;AN=29246;NFAM=15
chrX	24033341	442458_1	N	N[chrX:24047063[	2512.17	LOW	SVTYPE=BND;POS=24033341;STRANDS=+-:90;IMPRECISE;CIPOS=-30,289;CIEND=-283,19;CIPOS95=-13,13;CIEND95=-61,19;MATEID=442458_2;EVENT=442458;SU=90;PE=90;SR=0;ALG=PROD;AF=0.0005471;NSAMP=10;MSQ=178.85;RECLASSIFIED;AC=16;AN=29246;NFAM=10
chrX	24033390	442457_2	N	]chrX:24033259]N	401.75	LOW	SVTYPE=BND;POS=24033259;STRANDS=+-:4;IMPRECISE;CIPOS=-9,8;CIEND=-8,9;CIPOS95=0,0;CIEND95=0,1;MATEID=442457_1;EVENT=442457;SECONDARY;SU=4;PE=0;SR=4;ALG=PROD;AF=0.0005129;NSAMP=15;MSQ=12.35;RECLASSIFIED;AC=15;AN=29246;NFAM=15
chrX	24035708	442459	N	<DEL>	1458.28	PASS	SVTYPE=DEL;POS=24035708;SVLEN=-4335;END=24040043;STRANDS=+-:52;IMPRECISE;CIPOS=-25,29;CIEND=-23,20;CIPOS95=-2,2;CIEND95=-2,2;SU=52;PE=50;SR=2;ALG=PROD;AF=6.84e-05;NSAMP=1;MSQ=708.14;AC=2;AN=29240;NFAM=1
chrX	24040736	442460_1	N	N[chrX:24041031[	1650.3	LOW	SVTYPE=BND;POS=24040736;STRANDS=+-:42;CIPOS=-9,8;CIEND=-7,8;CIPOS95=0,0;CIEND95=0,0;MATEID=442460_2;EVENT=442460;SU=42;PE=0;SR=42;ALG=PROD;AF=0.001095;NSAMP=32;MSQ=23.06;RECLASSIFIED;AC=32;AN=29236;NFAM=32
chrX	24041031	442460_2	N	]chrX:24040736]N	1650.3	LOW	SVTYPE=BND;POS=24040736;STRANDS=+-:42;CIPOS=-7,8;CIEND=-9,8;CIPOS95=0,0;CIEND95=0,0;MATEID=442460_1;EVENT=442460;SECONDARY;SU=42;PE=0;SR=42;ALG=PROD;AF=0.001095;NSAMP=32;MSQ=23.06;RECLASSIFIED;AC=32;AN=29236;NFAM=32
chrX	24044424	539545_1	N	]chrX:24045286]N	838.66	LOW	SVTYPE=BND;POS=24044424;STRANDS=-+:13;IMPRECISE;CIPOS=-346,9;CIEND=-10,167;CIPOS95=-78,2;CIEND95=-3,49;MATEID=539545_2;EVENT=539545;SU=13;PE=13;SR=0;ALG=PROD;AF=0.0007181;NSAMP=21;MSQ=7.02;RECLASSIFIED;AC=21;AN=29242;NFAM=21
chrX	24044935	609853_2	N	N]chrX:24009340]	38.85	LOW	SVTYPE=BND;POS=24044935;STRANDS=++:5;IMPRECISE;CIPOS=-10,466;CIEND=-10,391;CIPOS95=-1,153;CIEND95=-2,101;MATEID=609853_1;EVENT=609853;SECONDARY;SU=5;PE=5;SR=0;ALG=PROD;AF=3.419e-05;NSAMP=1;MSQ=38.82;AC=1;AN=29246;NFAM=1
chrX	24044962	91410_2	N	N[chr5:149361897[	174.44	LOW	SVTYPE=BND;POS=24044962;STRANDS=-+:12;CIPOS=-29,28;CIEND=-29,28;CIPOS95=0,0;CIEND95=0,0;MATEID=91410_1;EVENT=91410;SECONDARY;SU=12;PE=0;SR=12;ALG=PROD;AF=0.0002052;NSAMP=6;MSQ=26.42;AC=6;AN=29246;NFAM=6
chrX	24045103	442462_1	N	N[chrX:24045507[	1578.94	LOW	SVTYPE=BND;POS=24045103;STRANDS=+-:9;CIPOS=-29,28;CIEND=-29,28;CIPOS95=0,0;CIEND95=0,0;MATEID=442462_2;EVENT=442462;SU=9;PE=0;SR=9;ALG=PROD;AF=0.001026;NSAMP=29;MSQ=35.11;RECLASSIFIED;AC=30;AN=29238;NFAM=29
chrX	24045286	539545_2	N	N[chrX:24044424[	838.66	LOW	SVTYPE=BND;POS=24044424;STRANDS=-+:13;IMPRECISE;CIPOS=-10,167;CIEND=-346,9;CIPOS95=-3,49;CIEND95=-78,2;MATEID=539545_1;EVENT=539545;SECONDARY;SU=13;PE=13;SR=0;ALG=PROD;AF=0.0007181;NSAMP=21;MSQ=7.02;RECLASSIFIED;AC=21;AN=29242;NFAM=21
chrX	24045507	442462_2	N	]chrX:24045103]N	1578.94	LOW	SVTYPE=BND;POS=24045103;STRANDS=+-:9;CIPOS=-29,28;CIEND=-29,28;CIPOS95=0,0;CIEND95=0,0;MATEID=442462_1;EVENT=442462;SECONDARY;SU=9;PE=0;SR=9;ALG=PROD;AF=0.001026;NSAMP=29;MSQ=35.11;RECLASSIFIED;AC=30;AN=29238;NFAM=29
chrX	24045935	82381_2	N	]chr4:19519856]N	11528.7	LOW	SVTYPE=BND;POS=24045935;STRANDS=+-:4;IMPRECISE;CIPOS=-692,49;CIEND=-50,676;CIPOS95=-224,49;CIEND95=-50,221;MATEID=82381_1;EVENT=82381;SECONDARY;SU=4;PE=4;SR=0;ALG=PROD;AF=0.005197;NSAMP=152;MSQ=25.7;AC=152;AN=29246;NFAM=146
chrX	24045978	82378_2	N	]chr4:134645002]N	52937.3	LOW	SVTYPE=BND;POS=24045978;STRANDS=+-:523;IMPRECISE;CIPOS=-810,88;CIEND=-331,668;CIPOS95=-191,88;CIEND95=-146,146;MATEID=82378_1;EVENT=82378;SECONDARY;SU=523;PE=523;SR=0;ALG=SUM;AF=0.0304;NSAMP=889;MSQ=40.58;RETAINED;AC=889;AN=29246;NFAM=875
chrX	24045986	40241_2	N	]chr18:4087091]N	5321.77	LOW	SVTYPE=BND;POS=24045986;STRANDS=+-:14;IMPRECISE;CIPOS=-363,29;CIEND=-30,422;CIPOS95=-59,29;CIEND95=-30,73;MATEID=40241_1;EVENT=40241;SECONDARY;SU=14;PE=14;SR=0;ALG=PROD;AF=0.005129;NSAMP=150;MSQ=30.56;AC=150;AN=29246;NFAM=148
chrX	24045990	108008_2	N	]chr7:56167629]N	3429.44	LOW	SVTYPE=BND;POS=24045990;STRANDS=+-:58;IMPRECISE;CIPOS=-433,10;CIEND=-12,268;CIPOS95=-61,10;CIEND95=-12,16;MATEID=108008_1;EVENT=108008;SECONDARY;SU=58;PE=58;SR=0;ALG=PROD;AF=0.002633;NSAMP=77;MSQ=42.52;AC=77;AN=29246;NFAM=74
chrX	24046027	539546_1	N	]chrX:146812287]N	84261.8	LOW	SVTYPE=BND;POS=24046027;STRANDS=-+:4;IMPRECISE;CIPOS=-10,9;CIEND=-10,9;CIPOS95=-1,1;CIEND95=-1,1;MATEID=539546_2;EVENT=539546;SU=4;PE=2;SR=2;ALG=PROD;AF=0.05867;NSAMP=1710;MSQ=42.67;RECLASSIFIED;AC=1716;AN=29246;NFAM=1661
chrX	24046117	108007_2	N	[chr7:14471298[N	105892	LOW	SVTYPE=BND;POS=24046117;STRANDS=--:108;IMPRECISE;CIPOS=-776,88;CIEND=-793,86;CIPOS95=-269,88;CIEND95=-121,86;MATEID=108007_1;EVENT=108007;SECONDARY;SU=108;PE=108;SR=0;ALG=SUM;AF=0.04589;NSAMP=1342;MSQ=37.83;AC=1342;AN=29244;NFAM=1289
chrX	24046121	82379_2	N	N[chr4:19520364[	37990.7	LOW	SVTYPE=BND;POS=24046121;STRANDS=-+:118;IMPRECISE;CIPOS=-11,563;CIEND=-389,17;CIPOS95=-11,69;CIEND95=-14,14;MATEID=82379_1;EVENT=82379;SECONDARY;SU=118;PE=118;SR=0;ALG=PROD;AF=0.01457;NSAMP=426;MSQ=39.63;AC=426;AN=29246;NFAM=401
chrX	24046145	108009_2	N	N[chr7:56167942[	497.94	LOW	SVTYPE=BND;POS=24046145;STRANDS=-+:5;IMPRECISE;CIPOS=-30,455;CIEND=-469,29;CIPOS95=-30,141;CIEND95=-135,29;MATEID=108009_1;EVENT=108009;SECONDARY;SU=5;PE=5;SR=0;ALG=PROD;AF=0.0003761;NSAMP=11;MSQ=41.95;AC=11;AN=29246;NFAM=10
chrX	24046169	26117_2	N	]chr11:82416560]N	2219.23	LOW	SVTYPE=BND;POS=24046169;STRANDS=+-:87;IMPRECISE;CIPOS=-479,11;CIEND=-25,182;CIPOS95=-65,11;CIEND95=-8,8;MATEID=26117_1;EVENT=26117;SECONDARY;SU=87;PE=87;SR=0;ALG=PROD;AF=0.0009574;NSAMP=28;MSQ=66.97;AC=28;AN=29246;NFAM=27
chrX	24046170	100109_2	N	N]chr6:154525491]	326.39	LOW	SVTYPE=BND;POS=24046170;STRANDS=++:4;IMPRECISE;CIPOS=-10,577;CIEND=-10,576;CIPOS95=-1,194;CIEND95=0,197;MATEID=100109_1;EVENT=100109;SECONDARY;SU=4;PE=4;SR=0;ALG=PROD;AF=0.0002735;NSAMP=8;MSQ=36.79;AC=8;AN=29246;NFAM=8
chrX	24046179	539547_1	N	]chrX:146812287]N	106703	LOW	SVTYPE=BND;POS=24046179;STRANDS=-+:4;IMPRECISE;CIPOS=-10,9;CIEND=-10,9;CIPOS95=-3,3;CIEND95=-2,3;MATEID=539547_2;EVENT=539547;SU=4;PE=2;SR=2;ALG=PROD;AF=0.07218;NSAMP=2102;MSQ=42.3;RECLASSIFIED;AC=2111;AN=29246;NFAM=2039
chrX	24046233	82377_2	N	N[chr4:134645157[	35318.1	LOW	SVTYPE=BND;POS=24046233;STRANDS=-+:543;IMPRECISE;CIPOS=-22,279;CIEND=-226,16;CIPOS95=-12,12;CIEND95=-3,3;MATEID=82377_1;EVENT=82377;SECONDARY;SU=543;PE=543;SR=0;ALG=PROD;AF=0.02185;NSAMP=639;MSQ=40.23;AC=639;AN=29246;NFAM=627
chrX	24046408	539548_1	N	]chrX:146812287]N	141580	LOW	SVTYPE=BND;POS=24046408;STRANDS=-+:941;CIPOS=0,0;CIEND=-1,0;CIPOS95=0,0;CIEND95=0,0;MATEID=539548_2;EVENT=539548;SU=941;PE=69;SR=872;ALG=PROD;AF=0.07146;NSAMP=2082;MSQ=57.97;RECLASSIFIED;AC=2090;AN=29246;NFAM=2016
chrX	24046491	442464_1	N	N[chrX:146812161[	23512.1	LOW	SVTYPE=BND;POS=24046491;STRANDS=+-:70;IMPRECISE;CIPOS=-5,7;CIEND=-6,5;CIPOS95=-1,1;CIEND95=0,0;MATEID=442464_2;EVENT=442464;SU=70;PE=2;SR=68;ALG=PROD;AF=0.01628;NSAMP=476;MSQ=40.34;RECLASSIFIED;AC=476;AN=29246;NFAM=464
chrX	24047063	442458_2	N	]chrX:24033341]N	2512.17	LOW	SVTYPE=BND;POS=24033341;STRANDS=+-:90;IMPRECISE;CIPOS=-283,19;CIEND=-30,289;CIPOS95=-61,19;CIEND95=-13,13;MATEID=442458_1;EVENT=442458;SECONDARY;SU=90;PE=90;SR=0;ALG=PROD;AF=0.0005471;NSAMP=10;MSQ=178.85;RECLASSIFIED;AC=16;AN=29246;NFAM=10
chrX	24047333	442465	N	<DEL>	342.08	PASS	SVTYPE=DEL;POS=24047333;SVLEN=-1746;END=24049079;STRANDS=+-:25;IMPRECISE;CIPOS=-21,421;CIEND=-426,29;CIPOS95=-21,52;CIEND95=-53,29;SU=25;PE=25;SR=0;ALG=PROD;AF=0.0002736;NSAMP=8;MSQ=42.31;AC=8;AN=29244;NFAM=8
chrX	24047405	539549	N	<DUP>	521.9	PASS	SVTYPE=DUP;POS=24047405;SVLEN=1602;END=24049007;STRANDS=-+:48;IMPRECISE;CIPOS=-340,30;CIEND=-43,312;CIPOS95=-46,30;CIEND95=-41,41;SU=48;PE=48;SR=0;ALG=PROD;AF=6.839e-05;NSAMP=2;MSQ=78.84;AC=2;AN=29244;NFAM=2
chrX	24057548	442466_1	N	N[chrX:24057630[	89.46	LOW	SVTYPE=BND;POS=24057548;STRANDS=+-:4;CIPOS=-9,8;CIEND=-9,8;CIPOS95=0,0;CIEND95=0,0;MATEID=442466_2;EVENT=442466;SU=4;PE=0;SR=4;ALG=PROD;AF=3.419e-05;NSAMP=1;MSQ=80.78;RECLASSIFIED;AC=1;AN=29246;NFAM=1
chrX	24057630	442466_2	N	]chrX:24057548]N	89.46	LOW	SVTYPE=BND;POS=24057548;STRANDS=+-:4;CIPOS=-9,8;CIEND=-9,8;CIPOS95=0,0;CIEND95=0,0;MATEID=442466_1;EVENT=442466;SECONDARY;SU=4;PE=0;SR=4;ALG=PROD;AF=3.419e-05;NSAMP=1;MSQ=80.78;RECLASSIFIED;AC=1;AN=29246;NFAM=1
chrX	24060297	442467_1	N	N[chrX:24060347[	468.07	LOW	SVTYPE=BND;POS=24060297;STRANDS=+-:10;CIPOS=-26,25;CIEND=-26,25;CIPOS95=0,0;CIEND95=0,0;MATEID=442467_2;EVENT=442467;SU=10;PE=0;SR=10;ALG=PROD;AF=6.839e-05;NSAMP=1;MSQ=265.9;RECLASSIFIED;AC=2;AN=29246;NFAM=1
chrX	24060347	442467_2	N	]chrX:24060297]N	468.07	LOW	SVTYPE=BND;POS=24060297;STRANDS=+-:10;CIPOS=-26,25;CIEND=-26,25;CIPOS95=0,0;CIEND95=0,0;MATEID=442467_1;EVENT=442467;SECONDARY;SU=10;PE=0;SR=10;ALG=PROD;AF=6.839e-05;NSAMP=1;MSQ=265.9;RECLASSIFIED;AC=2;AN=29246;NFAM=1
chrX	24067649	442468_1	N	N[chrX:24068652[	19.01	LOW	SVTYPE=BND;POS=24067649;STRANDS=+-:4;IMPRECISE;CIPOS=-10,494;CIEND=-242,9;CIPOS95=-2,144;CIEND95=-132,2;MATEID=442468_2;EVENT=442468;SU=4;PE=4;SR=0;ALG=PROD;AF=3.419e-05;NSAMP=1;MSQ=17.98;RECLASSIFIED;AC=1;AN=29246;NFAM=1
chrX	24068652	442468_2	N	]chrX:24067649]N	19.01	LOW	SVTYPE=BND;POS=24067649;STRANDS=+-:4;IMPRECISE;CIPOS=-242,9;CIEND=-10,494;CIPOS95=-132,2;CIEND95=-2,144;MATEID=442468_1;EVENT=442468;SECONDARY;SU=4;PE=4;SR=0;ALG=PROD;AF=3.419e-05;NSAMP=1;MSQ=17.98;RECLASSIFIED;AC=1;AN=29246;NFAM=1
chrX	24070098	609854	N	<INV>	486.16	LOW	SVTYPE=INV;POS=24070098;SVLEN=94;END=24070192;STRANDS=++:1,--:3;IMPRECISE;CIPOS=-520,9;CIEND=-19,9;CIPOS95=-161,2;CIEND95=-19,0;SU=4;PE=4;SR=0;ALG=PROD;AF=0.001026;NSAMP=30;MSQ=13.78;AC=30;AN=29246;NFAM=30
chrX	24076720	29848_2	N	]chr12:10507363]N	1931.95	LOW	SVTYPE=BND;POS=24076720;STRANDS=+-:109;IMPRECISE;CIPOS=-306,10;CIEND=-15,93;CIPOS95=-9,9;CIEND95=-6,6;MATEID=29848_1;EVENT=29848;SECONDARY;SU=109;PE=109;SR=0;ALG=PROD;AF=0.000171;NSAMP=5;MSQ=245.04;AC=5;AN=29246;NFAM=5
chrX	24078175	539550	N	<DUP>	209.84	PASS	SVTYPE=DUP;POS=24078175;SVLEN=11281;END=24089456;STRANDS=-+:19;IMPRECISE;CIPOS=-382,29;CIEND=-30,319;CIPOS95=-52,29;CIEND95=-30,35;SU=19;PE=19;SR=0;ALG=PROD;AF=0.0001026;NSAMP=2;MSQ=74.98;AC=3;AN=29246;NFAM=2
chrX	24078809	57299_2	N	N[chr2:167719622[	1451.84	LOW	SVTYPE=BND;POS=24078809;STRANDS=-+:83;IMPRECISE;CIPOS=-10,334;CIEND=-274,9;CIPOS95=-10,21;CIEND95=-16,9;MATEID=57299_1;EVENT=57299;SECONDARY;SU=83;PE=83;SR=0;ALG=PROD;AF=0.000171;NSAMP=5;MSQ=186.71;AC=5;AN=29246;NFAM=5
chrX	24079832	442469_1	N	N[chrX:24079893[	643.42	PASS	SVTYPE=BND;POS=24079832;STRANDS=+-:23;CIPOS=-25,23;CIEND=-24,23;CIPOS95=0,0;CIEND95=0,0;MATEID=442469_2;EVENT=442469;SU=23;PE=1;SR=22;ALG=PROD;AF=0.0001026;NSAMP=2;MSQ=310.19;RECLASSIFIED;AC=3;AN=29246;NFAM=2
chrX	24079893	442469_2	N	]chrX:24079832]N	643.42	PASS	SVTYPE=BND;POS=24079832;STRANDS=+-:23;CIPOS=-24,23;CIEND=-25,23;CIPOS95=0,0;CIEND95=0,0;MATEID=442469_1;EVENT=442469;SECONDARY;SU=23;PE=1;SR=22;ALG=PROD;AF=0.0001026;NSAMP=2;MSQ=310.19;RECLASSIFIED;AC=3;AN=29246;NFAM=2
chrX	24082624	539551_1	N	]chrX:122672253]N	45.49	LOW	SVTYPE=BND;POS=24082624;STRANDS=-+:6;CIPOS=-6,5;CIEND=-6,5;CIPOS95=0,0;CIEND95=0,0;MATEID=539551_2;EVENT=539551;SU=6;PE=0;SR=6;ALG=PROD;AF=3.419e-05;NSAMP=1;MSQ=43.65;RECLASSIFIED;AC=1;AN=29246;NFAM=1
chrX	24083290	442470	N	<DEL:ME:SINE|Alu|AluY>	2.51303e+06	PASS	SVTYPE=MEI;POS=24083290;SVLEN=-276;END=24083566;STRANDS=+-:98;CIPOS=-5,8;CIEND=-10,9;CIPOS95=0,0;CIEND95=0,0;SU=98;PE=78;SR=20;ALG=PROD;AF=0.4333;NSAMP=74;MSQ=179.22;MEDGQR=2.67;Q10GQR=1.3;AC=117;AN=270;NFAM=74
chrX	24086842	442471_1	N	N[chrX:24087223[	1139.57	LOW	SVTYPE=BND;POS=24086842;STRANDS=+-:13;CIPOS=-29,28;CIEND=-29,28;CIPOS95=0,0;CIEND95=0,0;MATEID=442471_2;EVENT=442471;SU=13;PE=0;SR=13;ALG=PROD;AF=0.001368;NSAMP=40;MSQ=15.53;RECLASSIFIED;AC=40;AN=29246;NFAM=40
chrX	24087223	442471_2	N	]chrX:24086842]N	1139.57	LOW	SVTYPE=BND;POS=24086842;STRANDS=+-:13;CIPOS=-29,28;CIEND=-29,28;CIPOS95=0,0;CIEND95=0,0;MATEID=442471_1;EVENT=442471;SECONDARY;SU=13;PE=0;SR=13;ALG=PROD;AF=0.001368;NSAMP=40;MSQ=15.53;RECLASSIFIED;AC=40;AN=29246;NFAM=40
chrX	24090052	442473_1	N	N[chrX:24090488[	230.75	LOW	SVTYPE=BND;POS=24090052;STRANDS=+-:4;IMPRECISE;CIPOS=-9,8;CIEND=-9,8;CIPOS95=0,1;CIEND95=0,0;MATEID=442473_2;EVENT=442473;SU=4;PE=0;SR=4;ALG=PROD;AF=0.0003077;NSAMP=9;MSQ=9.77;RECLASSIFIED;AC=9;AN=29246;NFAM=9
chrX	24090488	442473_2	N	]chrX:24090052]N	230.75	LOW	SVTYPE=BND;POS=24090052;STRANDS=+-:4;IMPRECISE;CIPOS=-9,8;CIEND=-9,8;CIPOS95=0,0;CIEND95=0,1;MATEID=442473_1;EVENT=442473;SECONDARY;SU=4;PE=0;SR=4;ALG=PROD;AF=0.0003077;NSAMP=9;MSQ=9.77;RECLASSIFIED;AC=9;AN=29246;NFAM=9
chrX	24101931	442476_1	N	N[chrX:24102364[	561.75	LOW	SVTYPE=BND;POS=24101931;STRANDS=+-:16;CIPOS=-26,25;CIEND=-21,29;CIPOS95=0,0;CIEND95=0,0;MATEID=442476_2;EVENT=442476;SU=16;PE=0;SR=16;ALG=PROD;AF=0.0005813;NSAMP=17;MSQ=13.1;RECLASSIFIED;AC=17;AN=29246;NFAM=17
chrX	24102364	442476_2	N	]chrX:24101931]N	561.75	LOW	SVTYPE=BND;POS=24101931;STRANDS=+-:16;CIPOS=-21,29;CIEND=-26,25;CIPOS95=0,0;CIEND95=0,0;MATEID=442476_1;EVENT=442476;SECONDARY;SU=16;PE=0;SR=16;ALG=PROD;AF=0.0005813;NSAMP=17;MSQ=13.1;RECLASSIFIED;AC=17;AN=29246;NFAM=17
chrX	24105863	57300_2	N	N[chr2:153566359[	94.27	LOW	SVTYPE=BND;POS=24105863;STRANDS=-+:4;IMPRECISE;CIPOS=-7,8;CIEND=-10,8;CIPOS95=-1,3;CIEND95=-1,0;MATEID=57300_1;EVENT=57300;SECONDARY;SU=4;PE=0;SR=4;ALG=PROD;AF=0.000171;NSAMP=5;MSQ=8.06;AC=5;AN=29246;NFAM=5
chrX	24109047	609855_1	N	[chrX:24109535[N	48.65	LOW	SVTYPE=BND;POS=24109047;STRANDS=--:4;IMPRECISE;CIPOS=-193,9;CIEND=-23,9;CIPOS95=-53,3;CIEND95=-23,0;MATEID=609855_2;EVENT=609855;SU=4;PE=4;SR=0;ALG=PROD;AF=6.839e-05;NSAMP=2;MSQ=24.16;AC=2;AN=29246;NFAM=2
chrX	24109271	442477_1	N	N[chrX:24109516[	2321.09	LOW	SVTYPE=BND;POS=24109271;STRANDS=+-:208;CIPOS=-26,25;CIEND=-26,25;CIPOS95=0,0;CIEND95=0,0;MATEID=442477_2;EVENT=442477;SU=208;PE=0;SR=208;ALG=PROD;AF=0.002086;NSAMP=61;MSQ=36.73;RECLASSIFIED;AC=61;AN=29246;NFAM=61
chrX	24109516	442477_2	N	]chrX:24109271]N	2321.09	LOW	SVTYPE=BND;POS=24109271;STRANDS=+-:208;CIPOS=-26,25;CIEND=-26,25;CIPOS95=0,0;CIEND95=0,0;MATEID=442477_1;EVENT=442477;SECONDARY;SU=208;PE=0;SR=208;ALG=PROD;AF=0.002086;NSAMP=61;MSQ=36.73;RECLASSIFIED;AC=61;AN=29246;NFAM=61
chrX	24109535	609855_2	N	[chrX:24109047[N	48.65	LOW	SVTYPE=BND;POS=24109535;STRANDS=--:4;IMPRECISE;CIPOS=-23,9;CIEND=-193,9;CIPOS95=-23,0;CIEND95=-53,3;MATEID=609855_1;EVENT=609855;SECONDARY;SU=4;PE=4;SR=0;ALG=PROD;AF=6.839e-05;NSAMP=2;MSQ=24.16;AC=2;AN=29246;NFAM=2
chrX	24110272	442478_1	N	N[chrX:24110760[	210.45	LOW	SVTYPE=BND;POS=24110272;STRANDS=+-:4;CIPOS=-9,8;CIEND=-9,8;CIPOS95=0,0;CIEND95=0,0;MATEID=442478_2;EVENT=442478;SU=4;PE=0;SR=4;ALG=PROD;AF=0.0002735;NSAMP=8;MSQ=11.4;RECLASSIFIED;AC=8;AN=29246;NFAM=8
chrX	24110760	442478_2	N	]chrX:24110272]N	210.45	LOW	SVTYPE=BND;POS=24110272;STRANDS=+-:4;CIPOS=-9,8;CIEND=-9,8;CIPOS95=0,0;CIEND95=0,0;MATEID=442478_1;EVENT=442478;SECONDARY;SU=4;PE=0;SR=4;ALG=PROD;AF=0.0002735;NSAMP=8;MSQ=11.4;RECLASSIFIED;AC=8;AN=29246;NFAM=8
chrX	24118887	442480_1	N	N[chrX:24119147[	503.09	LOW	SVTYPE=BND;POS=24118887;STRANDS=+-:4;CIPOS=-9,8;CIEND=-9,8;CIPOS95=0,0;CIEND95=0,0;MATEID=442480_2;EVENT=442480;SU=4;PE=0;SR=4;ALG=PROD;AF=0.0005471;NSAMP=16;MSQ=14.02;RECLASSIFIED;AC=16;AN=29246;NFAM=16
chrX	24119147	442480_2	N	]chrX:24118887]N	503.09	LOW	SVTYPE=BND;POS=24118887;STRANDS=+-:4;CIPOS=-9,8;CIEND=-9,8;CIPOS95=0,0;CIEND95=0,0;MATEID=442480_1;EVENT=442480;SECONDARY;SU=4;PE=0;SR=4;ALG=PROD;AF=0.0005471;NSAMP=16;MSQ=14.02;RECLASSIFIED;AC=16;AN=29246;NFAM=16
chrX	24119175	442481_1	N	N[chrX:24119472[	962.78	LOW	SVTYPE=BND;POS=24119175;STRANDS=+-:30;CIPOS=-9,8;CIEND=-9,8;CIPOS95=0,0;CIEND95=0,0;MATEID=442481_2;EVENT=442481;SU=30;PE=0;SR=30;ALG=PROD;AF=0.0007523;NSAMP=22;MSQ=21;RECLASSIFIED;AC=22;AN=29244;NFAM=22
chrX	24119472	442481_2	N	]chrX:24119175]N	962.78	LOW	SVTYPE=BND;POS=24119175;STRANDS=+-:30;CIPOS=-9,8;CIEND=-9,8;CIPOS95=0,0;CIEND95=0,0;MATEID=442481_1;EVENT=442481;SECONDARY;SU=30;PE=0;SR=30;ALG=PROD;AF=0.0007523;NSAMP=22;MSQ=21;RECLASSIFIED;AC=22;AN=29244;NFAM=22
chrX	24121316	609856_1	N	[chrX:24225829[N	174.8	LOW	SVTYPE=BND;POS=24121316;STRANDS=--:17;CIPOS=-3,1;CIEND=-10,9;CIPOS95=0,0;CIEND95=0,0;MATEID=609856_2;EVENT=609856;SU=17;PE=5;SR=12;ALG=PROD;AF=3.419e-05;NSAMP=1;MSQ=173.2;AC=1;AN=29246;NFAM=1
chrX	24121462	609857_1	N	N]chrX:24258338]	104.6	LOW	SVTYPE=BND;POS=24121462;STRANDS=++:9;IMPRECISE;CIPOS=-8,452;CIEND=-10,413;CIPOS95=0,162;CIEND95=-2,74;MATEID=609857_2;EVENT=609857;SU=9;PE=9;SR=0;ALG=PROD;AF=3.419e-05;NSAMP=1;MSQ=101.69;AC=1;AN=29246;NFAM=1
chrX	24126169	609858_1	N	[chrX:24126734[N	7.23	LOW	SVTYPE=BND;POS=24126169;STRANDS=--:4;IMPRECISE;CIPOS=-222,9;CIEND=-186,9;CIPOS95=-87,2;CIEND95=-67,2;MATEID=609858_2;EVENT=609858;SU=4;PE=4;SR=0;ALG=PROD;AF=3.419e-05;NSAMP=1;MSQ=6.83;AC=1;AN=29246;NFAM=1
chrX	24126734	609858_2	N	[chrX:24126169[N	7.23	LOW	SVTYPE=BND;POS=24126734;STRANDS=--:4;IMPRECISE;CIPOS=-186,9;CIEND=-222,9;CIPOS95=-67,2;CIEND95=-87,2;MATEID=609858_1;EVENT=609858;SECONDARY;SU=4;PE=4;SR=0;ALG=PROD;AF=3.419e-05;NSAMP=1;MSQ=6.83;AC=1;AN=29246;NFAM=1
chrX	24127588	442483_1	N	N[chrX:24128012[	411.67	LOW	SVTYPE=BND;POS=24127588;STRANDS=+-:5;CIPOS=-10,9;CIEND=-10,9;CIPOS95=0,0;CIEND95=0,0;MATEID=442483_2;EVENT=442483;SU=5;PE=0;SR=5;ALG=PROD;AF=0.0004787;NSAMP=14;MSQ=9.46;RECLASSIFIED;AC=14;AN=29246;NFAM=14
chrX	24128012	442483_2	N	]chrX:24127588]N	411.67	LOW	SVTYPE=BND;POS=24127588;STRANDS=+-:5;CIPOS=-10,9;CIEND=-10,9;CIPOS95=0,0;CIEND95=0,0;MATEID=442483_1;EVENT=442483;SECONDARY;SU=5;PE=0;SR=5;ALG=PROD;AF=0.0004787;NSAMP=14;MSQ=9.46;RECLASSIFIED;AC=14;AN=29246;NFAM=14
chrX	24133107	100110_2	N	N[chr6:145808138[	9.36	LOW	SVTYPE=BND;POS=24133107;STRANDS=-+:4;IMPRECISE;CIPOS=-9,8;CIEND=-7,8;CIPOS95=0,0;CIEND95=-1,3;MATEID=100110_1;EVENT=100110;SECONDARY;SU=4;PE=0;SR=4;ALG=PROD;AF=3.419e-05;NSAMP=1;MSQ=9.36;AC=1;AN=29246;NFAM=1
chrX	24140806	539552	N	<DUP>	646.1	PASS	SVTYPE=DUP;POS=24140806;SVLEN=1233;END=24142039;STRANDS=-+:63;IMPRECISE;CIPOS=-311,25;CIEND=-31,264;CIPOS95=-19,19;CIEND95=-15,15;SU=63;PE=63;SR=0;ALG=PROD;AF=0.0003077;NSAMP=9;MSQ=64.85;AC=9;AN=29246;NFAM=9
chrX	24141938	539553_1	N	]chrX:24142727]N	1669.61	LOW	SVTYPE=BND;POS=24141938;STRANDS=-+:150;IMPRECISE;CIPOS=-219,49;CIEND=-11,23;CIPOS95=-6,6;CIEND95=-3,3;MATEID=539553_2;EVENT=539553;SU=150;PE=150;SR=0;ALG=PROD;AF=0.0008548;NSAMP=25;MSQ=37.68;RECLASSIFIED;AC=25;AN=29246;NFAM=25
chrX	24142439	442485_1	N	N[chrX:24142751[	3294.92	LOW	SVTYPE=BND;POS=24142439;STRANDS=+-:26;CIPOS=-9,8;CIEND=-9,8;CIPOS95=0,0;CIEND95=0,0;MATEID=442485_2;EVENT=442485;SU=26;PE=0;SR=26;ALG=PROD;AF=0.002223;NSAMP=65;MSQ=15.8;RECLASSIFIED;AC=65;AN=29246;NFAM=65
chrX	24142727	539553_2	N	N[chrX:24141938[	1669.61	LOW	SVTYPE=BND;POS=24141938;STRANDS=-+:150;IMPRECISE;CIPOS=-11,23;CIEND=-219,49;CIPOS95=-3,3;CIEND95=-6,6;MATEID=539553_1;EVENT=539553;SECONDARY;SU=150;PE=150;SR=0;ALG=PROD;AF=0.0008548;NSAMP=25;MSQ=37.68;RECLASSIFIED;AC=25;AN=29246;NFAM=25
chrX	24142751	442485_2	N	]chrX:24142439]N	3294.92	LOW	SVTYPE=BND;POS=24142439;STRANDS=+-:26;CIPOS=-9,8;CIEND=-9,8;CIPOS95=0,0;CIEND95=0,0;MATEID=442485_1;EVENT=442485;SECONDARY;SU=26;PE=0;SR=26;ALG=PROD;AF=0.002223;NSAMP=65;MSQ=15.8;RECLASSIFIED;AC=65;AN=29246;NFAM=65
chrX	24149981	442486_1	N	N[chrX:24150378[	1505.1	LOW	SVTYPE=BND;POS=24149981;STRANDS=+-:4;CIPOS=-9,8;CIEND=-9,8;CIPOS95=0,0;CIEND95=0,0;MATEID=442486_2;EVENT=442486;SU=4;PE=0;SR=4;ALG=PROD;AF=0.0003445;NSAMP=10;MSQ=17.31;RECLASSIFIED;AC=10;AN=29026;NFAM=10
chrX	24150378	442486_2	N	]chrX:24149981]N	1505.1	LOW	SVTYPE=BND;POS=24149981;STRANDS=+-:4;CIPOS=-9,8;CIEND=-9,8;CIPOS95=0,0;CIEND95=0,0;MATEID=442486_1;EVENT=442486;SECONDARY;SU=4;PE=0;SR=4;ALG=PROD;AF=0.0003445;NSAMP=10;MSQ=17.31;RECLASSIFIED;AC=10;AN=29026;NFAM=10
chrX	24158682	442487_1	N	N[chrX:24159025[	1012.88	LOW	SVTYPE=BND;POS=24158682;STRANDS=+-:24;IMPRECISE;CIPOS=-20,29;CIEND=-29,28;CIPOS95=-1,1;CIEND95=0,0;MATEID=442487_2;EVENT=442487;SU=24;PE=19;SR=5;ALG=PROD;AF=0.001163;NSAMP=34;MSQ=23.05;RECLASSIFIED;AC=34;AN=29246;NFAM=34
chrX	24159025	442487_2	N	]chrX:24158682]N	1012.88	LOW	SVTYPE=BND;POS=24158682;STRANDS=+-:24;IMPRECISE;CIPOS=-29,28;CIEND=-20,29;CIPOS95=0,0;CIEND95=-1,1;MATEID=442487_1;EVENT=442487;SECONDARY;SU=24;PE=19;SR=5;ALG=PROD;AF=0.001163;NSAMP=34;MSQ=23.05;RECLASSIFIED;AC=34;AN=29246;NFAM=34
chrX	24191710	609861	N	<INV>	28.3	LOW	SVTYPE=INV;POS=24191710;SVLEN=1187;END=24192897;STRANDS=++:3,--:4;IMPRECISE;CIPOS=-6,0;CIEND=0,7;CIPOS95=-6,0;CIEND95=0,3;SU=7;PE=3;SR=4;ALG=PROD;AF=3.419e-05;NSAMP=1;MSQ=26.93;AC=1;AN=29246;NFAM=1
chrX	24218796	609862	N	<INV>	7.16	LOW	SVTYPE=INV;POS=24218796;SVLEN=231;END=24219027;STRANDS=++:2,--:2;IMPRECISE;CIPOS=-6,0;CIEND=-10,9;CIPOS95=-6,0;CIEND95=-3,1;SU=4;PE=3;SR=1;ALG=PROD;AF=3.419e-05;NSAMP=1;MSQ=4.68;AC=1;AN=29246;NFAM=1
chrX	24225828	539554	N	<DUP>	279.03	PASS	SVTYPE=DUP;POS=24225828;SVLEN=32545;END=24258373;STRANDS=-+:13;IMPRECISE;CIPOS=-385,3;CIEND=-10,354;CIPOS95=-131,0;CIEND95=0,122;SU=13;PE=13;SR=0;ALG=PROD;AF=6.839e-05;NSAMP=2;MSQ=84.98;AC=2;AN=29246;NFAM=1
chrX	24225829	609856_2	N	[chrX:24121316[N	174.8	LOW	SVTYPE=BND;POS=24225829;STRANDS=--:17;CIPOS=-10,9;CIEND=-3,1;CIPOS95=0,0;CIEND95=0,0;MATEID=609856_1;EVENT=609856;SECONDARY;SU=17;PE=5;SR=12;ALG=PROD;AF=3.419e-05;NSAMP=1;MSQ=173.2;AC=1;AN=29246;NFAM=1
chrX	24225995	91412_2	N	]chr5:77891512]N	467.2	LOW	SVTYPE=BND;POS=24225995;STRANDS=+-:26;IMPRECISE;CIPOS=-470,49;CIEND=-50,620;CIPOS95=-59,49;CIEND95=-50,83;MATEID=91412_1;EVENT=91412;SECONDARY;SU=26;PE=26;SR=0;ALG=PROD;AF=6.839e-05;NSAMP=2;MSQ=233.6;AC=2;AN=29246;NFAM=1
chrX	24226010	91411_2	N	N[chr5:77891231[	442.58	LOW	SVTYPE=BND;POS=24226010;STRANDS=-+:22;IMPRECISE;CIPOS=-47,426;CIEND=-637,49;CIPOS95=-47,80;CIEND95=-97,49;MATEID=91411_1;EVENT=91411;SECONDARY;SU=22;PE=22;SR=0;ALG=PROD;AF=6.839e-05;NSAMP=2;MSQ=221.29;AC=2;AN=29246;NFAM=1
chrX	24230961	442490_1	N	N[chrX:24246872[	241.33	LOW	SVTYPE=BND;POS=24230961;STRANDS=+-:12;IMPRECISE;CIPOS=-10,324;CIEND=-153,9;CIPOS95=-2,57;CIEND95=-58,1;MATEID=442490_2;EVENT=442490;SU=12;PE=12;SR=0;ALG=PROD;AF=3.419e-05;NSAMP=1;MSQ=236.64;RECLASSIFIED;AC=1;AN=29246;NFAM=1
chrX	24235337	539556	N	<DUP>	443.78	PASS	SVTYPE=DUP;POS=24235337;SVLEN=52507;END=24287844;STRANDS=-+:23;CIPOS=-10,9;CIEND=-10,9;CIPOS95=0,0;CIEND95=0,0;SU=23;PE=11;SR=12;ALG=PROD;AF=6.839e-05;NSAMP=1;MSQ=359.44;AC=2;AN=29246;NFAM=1
chrX	24236208	442492_1	N	N[chrX:24236499[	193.93	LOW	SVTYPE=BND;POS=24236208;STRANDS=+-:5;CIPOS=-10,9;CIEND=-10,9;CIPOS95=0,0;CIEND95=0,0;MATEID=442492_2;EVENT=442492;SU=5;PE=0;SR=5;ALG=PROD;AF=0.0002393;NSAMP=7;MSQ=15.57;RECLASSIFIED;AC=7;AN=29246;NFAM=7
chrX	24236499	442492_2	N	]chrX:24236208]N	193.93	LOW	SVTYPE=BND;POS=24236208;STRANDS=+-:5;CIPOS=-10,9;CIEND=-10,9;CIPOS95=0,0;CIEND95=0,0;MATEID=442492_1;EVENT=442492;SECONDARY;SU=5;PE=0;SR=5;ALG=PROD;AF=0.0002393;NSAMP=7;MSQ=15.57;RECLASSIFIED;AC=7;AN=29246;NFAM=7
chrX	24236827	41031_2	N	]chr19:3069841]N	679.39	LOW	SVTYPE=BND;POS=24236827;STRANDS=+-:4;IMPRECISE;CIPOS=-763,9;CIEND=-10,638;CIPOS95=-165,1;CIEND95=-2,143;MATEID=41031_1;EVENT=41031;SECONDARY;SU=4;PE=4;SR=0;ALG=PROD;AF=0.0005813;NSAMP=17;MSQ=28.94;AC=17;AN=29246;NFAM=17
chrX	24236984	41192_2	N	N[chr19:3069857[	2000.32	LOW	SVTYPE=BND;POS=24236984;STRANDS=-+:8;IMPRECISE;CIPOS=-30,517;CIEND=-387,29;CIPOS95=-30,124;CIEND95=-86,29;MATEID=41192_1;EVENT=41192;SECONDARY;SU=8;PE=8;SR=0;ALG=PROD;AF=0.002564;NSAMP=75;MSQ=20;AC=75;AN=29246;NFAM=75
chrX	24239577	442496_1	N	N[chrX:24239850[	715.72	LOW	SVTYPE=BND;POS=24239577;STRANDS=+-:4;CIPOS=-9,8;CIEND=-9,8;CIPOS95=0,0;CIEND95=0,0;MATEID=442496_2;EVENT=442496;SU=4;PE=0;SR=4;AF=0.001128;NSAMP=33;MSQ=10.83;RECLASSIFIED;AC=33;AN=29246;NFAM=33
chrX	24239850	442496_2	N	]chrX:24239577]N	715.72	LOW	SVTYPE=BND;POS=24239577;STRANDS=+-:4;CIPOS=-9,8;CIEND=-9,8;CIPOS95=0,0;CIEND95=0,0;MATEID=442496_1;EVENT=442496;SECONDARY;SU=4;PE=0;SR=4;AF=0.001128;NSAMP=33;MSQ=10.83;RECLASSIFIED;AC=33;AN=29246;NFAM=33
chrX	24246674	37941_2	N	N[chr16:28092534[	92825.2	LOW	SVTYPE=BND;POS=24246674;STRANDS=-+:62;CIPOS=-9,8;CIEND=-9,8;CIPOS95=0,0;CIEND95=0,0;MATEID=37941_1;EVENT=37941;SECONDARY;SU=62;PE=0;SR=62;ALG=PROD;AF=0.08162;NSAMP=1694;MSQ=31.83;AC=2387;AN=29246;NFAM=1639
chrX	24246674	91413_2	N	N]chr5:125996978]	23334.7	LOW	SVTYPE=BND;POS=24246674;STRANDS=++:4;CIPOS=-9,8;CIEND=-9,8;CIPOS95=0,0;CIEND95=0,0;MATEID=91413_1;EVENT=91413;SECONDARY;SU=4;PE=0;SR=4;ALG=PROD;AF=0.02291;NSAMP=582;MSQ=22.49;AC=670;AN=29246;NFAM=571
chrX	24246675	17341_2	N	N]chr1:11033666]	1760.86	LOW	SVTYPE=BND;POS=24246675;STRANDS=++:4;IMPRECISE;CIPOS=-10,8;CIEND=-10,8;CIPOS95=-1,0;CIEND95=-1,0;MATEID=17341_1;EVENT=17341;SECONDARY;SU=4;PE=0;SR=4;ALG=PROD;AF=0.002633;NSAMP=77;MSQ=12.54;AC=77;AN=29246;NFAM=77
chrX	24246872	442490_2	N	]chrX:24230961]N	241.33	LOW	SVTYPE=BND;POS=24230961;STRANDS=+-:12;IMPRECISE;CIPOS=-153,9;CIEND=-10,324;CIPOS95=-58,1;CIEND95=-2,57;MATEID=442490_1;EVENT=442490;SECONDARY;SU=12;PE=12;SR=0;ALG=PROD;AF=3.419e-05;NSAMP=1;MSQ=236.64;RECLASSIFIED;AC=1;AN=29246;NFAM=1
chrX	24247990	22272_2	N	N[chr10:92740507[	43.45	LOW	SVTYPE=BND;POS=24247990;STRANDS=-+:4;CIPOS=-9,8;CIEND=-9,8;CIPOS95=0,0;CIEND95=0,0;MATEID=22272_1;EVENT=22272;SECONDARY;SU=4;PE=0;SR=4;ALG=PROD;AF=6.839e-05;NSAMP=2;MSQ=21.66;AC=2;AN=29246;NFAM=2
chrX	24249250	442498_1	N	N[chrX:24258304[	172.92	LOW	SVTYPE=BND;POS=24249250;STRANDS=+-:11;IMPRECISE;CIPOS=-10,321;CIEND=-301,9;CIPOS95=-1,69;CIEND95=-58,1;MATEID=442498_2;EVENT=442498;SU=11;PE=11;SR=0;ALG=PROD;AF=6.839e-05;NSAMP=2;MSQ=86.46;RECLASSIFIED;AC=2;AN=29246;NFAM=1
chrX	24250838	442499_1	N	N[chrX:24250930[	2323.07	PASS	SVTYPE=BND;POS=24250838;STRANDS=+-:71;CIPOS=-4,3;CIEND=-4,3;CIPOS95=0,0;CIEND95=0,0;MATEID=442499_2;EVENT=442499;SU=71;PE=0;SR=71;ALG=PROD;AF=0.0002393;NSAMP=5;MSQ=321.55;RECLASSIFIED;AC=7;AN=29246;NFAM=5
chrX	24250930	442499_2	N	]chrX:24250838]N	2323.07	PASS	SVTYPE=BND;POS=24250838;STRANDS=+-:71;CIPOS=-4,3;CIEND=-4,3;CIPOS95=0,0;CIEND95=0,0;MATEID=442499_1;EVENT=442499;SECONDARY;SU=71;PE=0;SR=71;ALG=PROD;AF=0.0002393;NSAMP=5;MSQ=321.55;RECLASSIFIED;AC=7;AN=29246;NFAM=5
chrX	24253995	442500_1	N	N[chrX:24254564[	295.21	LOW	SVTYPE=BND;POS=24253995;STRANDS=+-:9;IMPRECISE;CIPOS=-10,9;CIEND=-10,9;CIPOS95=-1,3;CIEND95=-3,3;MATEID=442500_2;EVENT=442500;SU=9;PE=8;SR=1;ALG=PROD;AF=3.419e-05;NSAMP=1;MSQ=284.61;RECLASSIFIED;AC=1;AN=29246;NFAM=1
chrX	24254564	442500_2	N	]chrX:24253995]N	295.21	LOW	SVTYPE=BND;POS=24253995;STRANDS=+-:9;IMPRECISE;CIPOS=-10,9;CIEND=-10,9;CIPOS95=-3,3;CIEND95=-1,3;MATEID=442500_1;EVENT=442500;SECONDARY;SU=9;PE=8;SR=1;ALG=PROD;AF=3.419e-05;NSAMP=1;MSQ=284.61;RECLASSIFIED;AC=1;AN=29246;NFAM=1
chrX	24258304	442498_2	N	]chrX:24249250]N	172.92	LOW	SVTYPE=BND;POS=24249250;STRANDS=+-:11;IMPRECISE;CIPOS=-301,9;CIEND=-10,321;CIPOS95=-58,1;CIEND95=-1,69;MATEID=442498_1;EVENT=442498;SECONDARY;SU=11;PE=11;SR=0;ALG=PROD;AF=6.839e-05;NSAMP=2;MSQ=86.46;RECLASSIFIED;AC=2;AN=29246;NFAM=1
chrX	24258338	609857_2	N	N]chrX:24121462]	104.6	LOW	SVTYPE=BND;POS=24258338;STRANDS=++:9;IMPRECISE;CIPOS=-10,413;CIEND=-8,452;CIPOS95=-2,74;CIEND95=0,162;MATEID=609857_1;EVENT=609857;SECONDARY;SU=9;PE=9;SR=0;ALG=PROD;AF=3.419e-05;NSAMP=1;MSQ=101.69;AC=1;AN=29246;NFAM=1
chrX	24274598	442502	N	<DEL:ME:SINE|Alu|AluY>	1.37164e+07	PASS	SVTYPE=MEI;POS=24274598;SVLEN=-317;END=24274915;STRANDS=+-:297692;CIPOS=0,0;CIEND=0,0;CIPOS95=0,0;CIEND95=0,0;SU=297692;PE=38727;SR=258965;AF=0.6332;NSAMP=11119;MSQ=725.45;MEDGQR=3.51;Q10GQR=0.9;AC=18519;AN=29246;NFAM=10306
chrX	24274782	58786_2	N	[chr20:8462823[N	95802.6	LOW	SVTYPE=BND;POS=24274782;STRANDS=--:4;IMPRECISE;CIPOS=-625,9;CIEND=-700,9;CIPOS95=-205,1;CIEND95=-233,0;MATEID=58786_1;EVENT=58786;SECONDARY;SU=4;PE=4;SR=0;ALG=PROD;AF=0.05238;NSAMP=1457;MSQ=42.93;AC=1532;AN=29246;NFAM=1412
chrX	24274918	58787_2	N	N]chr20:8462838]	115650	LOW	SVTYPE=BND;POS=24274918;STRANDS=++:4672;CIPOS=0,0;CIEND=0,0;CIPOS95=0,0;CIEND95=0,0;MATEID=58787_1;EVENT=58787;SECONDARY;SU=4672;PE=3351;SR=1321;ALG=PROD;AF=0.03734;NSAMP=1080;MSQ=76.18;AC=1092;AN=29246;NFAM=1060
chrX	24284899	442504_1	N	N[chrX:24285998[	29082.5	PASS	SVTYPE=BND;POS=24284899;STRANDS=+-:1137;IMPRECISE;CIPOS=-6,20;CIEND=-111,9;CIPOS95=0,0;CIEND95=-1,1;MATEID=442504_2;EVENT=442504;SU=1137;PE=1137;SR=0;ALG=PROD;AF=0.002359;NSAMP=51;MSQ=282.81;RECLASSIFIED;AC=69;AN=29246;NFAM=49
chrX	24285998	442504_2	N	]chrX:24284899]N	29082.5	PASS	SVTYPE=BND;POS=24284899;STRANDS=+-:1137;IMPRECISE;CIPOS=-111,9;CIEND=-6,20;CIPOS95=-1,1;CIEND95=0,0;MATEID=442504_1;EVENT=442504;SECONDARY;SU=1137;PE=1137;SR=0;ALG=PROD;AF=0.002359;NSAMP=51;MSQ=282.81;RECLASSIFIED;AC=69;AN=29246;NFAM=49
chrX	24294872	609864_1	N	[chrX:24817589[N	56.67	LOW	SVTYPE=BND;POS=24294872;STRANDS=--:11;IMPRECISE;CIPOS=-10,8;CIEND=-10,9;CIPOS95=-1,0;CIEND95=-1,1;MATEID=609864_2;EVENT=609864;SU=11;PE=8;SR=3;ALG=PROD;AF=3.419e-05;NSAMP=1;MSQ=56.54;AC=1;AN=29246;NFAM=1
chrX	24295055	609865_1	N	N]chrX:25215521]	38.79	LOW	SVTYPE=BND;POS=24295055;STRANDS=++:6;IMPRECISE;CIPOS=-10,458;CIEND=-10,352;CIPOS95=-1,118;CIEND95=-2,102;MATEID=609865_2;EVENT=609865;SU=6;PE=6;SR=0;ALG=PROD;AF=3.419e-05;NSAMP=1;MSQ=38.76;AC=1;AN=29246;NFAM=1
chrX	24309717	32701_2	N	N]chr13:92685571]	10843.2	LOW	SVTYPE=BND;POS=24309717;STRANDS=++:177;CIPOS=-3,8;CIEND=-10,9;CIPOS95=0,0;CIEND95=0,0;MATEID=32701_1;EVENT=32701;SECONDARY;SU=177;PE=126;SR=51;ALG=PROD;AF=0.008617;NSAMP=252;MSQ=30.4;AC=252;AN=29246;NFAM=251
chrX	24309758	100111_2	N	N]chr6:2801470]	1396.6	LOW	SVTYPE=BND;POS=24309758;STRANDS=++:4;IMPRECISE;CIPOS=-10,502;CIEND=-10,335;CIPOS95=0,177;CIEND95=-2,86;MATEID=100111_1;EVENT=100111;SECONDARY;SU=4;PE=4;SR=0;ALG=PROD;AF=0.001265;NSAMP=37;MSQ=36.85;AC=37;AN=29246;NFAM=37
chrX	24309768	17342_2	N	N[chr1:108839472[	867447	LOW	SVTYPE=BND;POS=24309768;STRANDS=-+:35;CIPOS=-9,8;CIEND=-9,8;CIPOS95=0,0;CIEND95=0,0;MATEID=17342_1;EVENT=17342;SECONDARY;SU=35;PE=0;SR=35;ALG=PROD;AF=0.2427;NSAMP=7062;MSQ=80.97;AC=7097;AN=29246;NFAM=6681
chrX	24310338	609866_1	N	[chrX:24365733[N	338.28	LOW	SVTYPE=BND;POS=24310338;STRANDS=--:26;IMPRECISE;CIPOS=-71,29;CIEND=-237,29;CIPOS95=-15,15;CIEND95=-21,21;MATEID=609866_2;EVENT=609866;SU=26;PE=26;SR=0;ALG=PROD;AF=3.419e-05;NSAMP=1;MSQ=200.76;AC=1;AN=29246;NFAM=1
chrX	24310397	609867_1	N	N]chrX:24365938]	56.89	LOW	SVTYPE=BND;POS=24310397;STRANDS=++:5;IMPRECISE;CIPOS=-30,457;CIEND=-30,619;CIPOS95=-30,105;CIEND95=-30,126;MATEID=609867_2;EVENT=609867;SU=5;PE=5;SR=0;ALG=PROD;AF=3.419e-05;NSAMP=1;MSQ=56.86;AC=1;AN=29246;NFAM=1
chrX	24311786	609868_1	N	N]chrX:24364251]	23284	LOW	SVTYPE=BND;POS=24311786;STRANDS=++:1577;CIPOS=0,0;CIEND=0,0;CIPOS95=0,0;CIEND95=0,0;MATEID=609868_2;EVENT=609868;SU=1577;PE=0;SR=1577;ALG=PROD;AF=0.006873;NSAMP=200;MSQ=64.86;AC=201;AN=29246;NFAM=195
chrX	24313553	609869	N	<INV>	290.33	LOW	SVTYPE=INV;POS=24313553;SVLEN=48934;END=24362487;STRANDS=++:15,--:19;IMPRECISE;CIPOS=-36,73;CIEND=-42,29;CIPOS95=-36,41;CIEND95=-12,12;SU=34;PE=34;SR=0;ALG=PROD;AF=0.0001026;NSAMP=3;MSQ=36.38;AC=3;AN=29246;NFAM=3
chrX	24315187	609870_1	N	[chrX:24361197[N	9.4	LOW	SVTYPE=BND;POS=24315187;STRANDS=--:4;IMPRECISE;CIPOS=-390,9;CIEND=-536,9;CIPOS95=-98,2;CIEND95=-166,1;MATEID=609870_2;EVENT=609870;SU=4;PE=4;SR=0;ALG=PROD;AF=3.419e-05;NSAMP=1;MSQ=9.36;AC=1;AN=29246;NFAM=1
chrX	24324627	113681_2	N	N]chr8:62345389]	1792.06	LOW	SVTYPE=BND;POS=24324627;STRANDS=++:75;CIPOS=-9,8;CIEND=-9,8;CIPOS95=0,0;CIEND95=0,0;MATEID=113681_1;EVENT=113681;SECONDARY;SU=75;PE=0;SR=75;ALG=PROD;AF=0.002154;NSAMP=63;MSQ=20;AC=63;AN=29246;NFAM=63
chrX	24325031	26118_2	N	N[chr11:132818647[	137612	LOW	SVTYPE=BND;POS=24325031;STRANDS=-+:12;CIPOS=-26,27;CIEND=-29,28;CIPOS95=0,0;CIEND95=0,0;MATEID=26118_1;EVENT=26118;SECONDARY;SU=12;PE=0;SR=12;ALG=PROD;AF=0.09273;NSAMP=2712;MSQ=28.3;AC=2712;AN=29246;NFAM=2626
chrX	24325615	609871	N	<INV>	12.3	LOW	SVTYPE=INV;POS=24325615;SVLEN=503;END=24326118;STRANDS=++:1,--:3;IMPRECISE;CIPOS=-16,9;CIEND=-130,38;CIPOS95=-7,2;CIEND95=-111,29;SU=4;PE=4;SR=0;ALG=PROD;AF=3.419e-05;NSAMP=1;MSQ=9.36;AC=1;AN=29246;NFAM=1
chrX	24328286	609872	N	<INV>	11147.6	LOW	SVTYPE=INV;POS=24328286;SVLEN=868;END=24329154;STRANDS=++:6,--:6;IMPRECISE;CIPOS=-30,29;CIEND=-36,22;CIPOS95=-2,2;CIEND95=-1,1;SU=12;PE=10;SR=2;ALG=PROD;AF=0.01402;NSAMP=241;MSQ=32.88;AC=410;AN=29246;NFAM=239
chrX	24361197	609870_2	N	[chrX:24315187[N	9.4	LOW	SVTYPE=BND;POS=24361197;STRANDS=--:4;IMPRECISE;CIPOS=-536,9;CIEND=-390,9;CIPOS95=-166,1;CIEND95=-98,2;MATEID=609870_1;EVENT=609870;SECONDARY;SU=4;PE=4;SR=0;ALG=PROD;AF=3.419e-05;NSAMP=1;MSQ=9.36;AC=1;AN=29246;NFAM=1
chrX	24364251	609868_2	N	N]chrX:24311786]	23284	LOW	SVTYPE=BND;POS=24364251;STRANDS=++:1577;CIPOS=0,0;CIEND=0,0;CIPOS95=0,0;CIEND95=0,0;MATEID=609868_1;EVENT=609868;SECONDARY;SU=1577;PE=0;SR=1577;ALG=PROD;AF=0.006873;NSAMP=200;MSQ=64.86;AC=201;AN=29246;NFAM=195
chrX	24365151	539560	N	<DUP>	228.43	PASS	SVTYPE=DUP;POS=24365151;SVLEN=4270;END=24369421;STRANDS=-+:21;CIPOS=-4,1;CIEND=-4,3;CIPOS95=0,0;CIEND95=0,0;SU=21;PE=12;SR=9;ALG=PROD;AF=3.419e-05;NSAMP=1;MSQ=177.95;AC=1;AN=29246;NFAM=1
chrX	24365733	609866_2	N	[chrX:24310338[N	338.28	LOW	SVTYPE=BND;POS=24365733;STRANDS=--:26;IMPRECISE;CIPOS=-237,29;CIEND=-71,29;CIPOS95=-21,21;CIEND95=-15,15;MATEID=609866_1;EVENT=609866;SECONDARY;SU=26;PE=26;SR=0;ALG=PROD;AF=3.419e-05;NSAMP=1;MSQ=200.76;AC=1;AN=29246;NFAM=1
chrX	24365938	609867_2	N	N]chrX:24310397]	56.89	LOW	SVTYPE=BND;POS=24365938;STRANDS=++:5;IMPRECISE;CIPOS=-30,619;CIEND=-30,457;CIPOS95=-30,126;CIEND95=-30,105;MATEID=609867_1;EVENT=609867;SECONDARY;SU=5;PE=5;SR=0;ALG=PROD;AF=3.419e-05;NSAMP=1;MSQ=56.86;AC=1;AN=29246;NFAM=1
chrX	24376188	22273_2	N	N]chr10:133316709]	946.29	LOW	SVTYPE=BND;POS=24376188;STRANDS=++:8;CIPOS=-29,28;CIEND=-29,28;CIPOS95=0,0;CIEND95=0,0;MATEID=22273_1;EVENT=22273;SECONDARY;SU=8;PE=0;SR=8;ALG=PROD;AF=0.001231;NSAMP=36;MSQ=13.47;AC=36;AN=29246;NFAM=36
chrX	24377965	100112_2	N	N[chr6:168467307[	6.87	LOW	SVTYPE=BND;POS=24377965;STRANDS=-+:5;IMPRECISE;CIPOS=-10,5;CIEND=-10,9;CIPOS95=-1,0;CIEND95=0,0;MATEID=100112_1;EVENT=100112;SECONDARY;SU=5;PE=1;SR=4;ALG=PROD;AF=3.419e-05;NSAMP=1;MSQ=6.83;AC=1;AN=29246;NFAM=1
chrX	24402433	609873_1	N	[chrX:30472023[N	32.89	LOW	SVTYPE=BND;POS=24402433;STRANDS=--:5;CIPOS=-9,6;CIEND=-9,6;CIPOS95=0,0;CIEND95=0,0;MATEID=609873_2;EVENT=609873;SU=5;PE=1;SR=4;ALG=PROD;AF=3.419e-05;NSAMP=1;MSQ=32.88;AC=1;AN=29246;NFAM=1
chrX	24425561	442510_1	N	N[chrX:24426129[	50.22	LOW	SVTYPE=BND;POS=24425561;STRANDS=+-:4;IMPRECISE;CIPOS=-9,8;CIEND=-10,7;CIPOS95=0,0;CIEND95=-1,0;MATEID=442510_2;EVENT=442510;SU=4;PE=0;SR=4;ALG=PROD;AF=0.0001368;NSAMP=4;MSQ=5.23;RECLASSIFIED;AC=4;AN=29246;NFAM=4
```
