## Supplementary File 1 for "Mapping and characterization of structural variation in 17,795 deeply sequenced human genomes": B38.callset.public.vcf (part 191 of 199)

```
chrX	24426129	442510_2	N	]chrX:24425561]N	50.22	LOW	SVTYPE=BND;POS=24425561;STRANDS=+-:4;IMPRECISE;CIPOS=-10,7;CIEND=-9,8;CIPOS95=-1,0;CIEND95=0,0;MATEID=442510_1;EVENT=442510;SECONDARY;SU=4;PE=0;SR=4;ALG=PROD;AF=0.0001368;NSAMP=4;MSQ=5.23;RECLASSIFIED;AC=4;AN=29246;NFAM=4
chrX	24435676	442511_1	N	N[chrX:24435942[	908.98	LOW	SVTYPE=BND;POS=24435676;STRANDS=+-:14;CIPOS=-29,28;CIEND=-29,28;CIPOS95=0,0;CIEND95=0,0;MATEID=442511_2;EVENT=442511;SU=14;PE=0;SR=14;ALG=PROD;AF=0.001094;NSAMP=32;MSQ=14.1;RECLASSIFIED;AC=32;AN=29246;NFAM=32
chrX	24435942	442511_2	N	]chrX:24435676]N	908.98	LOW	SVTYPE=BND;POS=24435676;STRANDS=+-:14;CIPOS=-29,28;CIEND=-29,28;CIPOS95=0,0;CIEND95=0,0;MATEID=442511_1;EVENT=442511;SECONDARY;SU=14;PE=0;SR=14;ALG=PROD;AF=0.001094;NSAMP=32;MSQ=14.1;RECLASSIFIED;AC=32;AN=29246;NFAM=32
chrX	24439146	609875_1	N	N]chrX:24461382]	1890.57	PASS	SVTYPE=BND;POS=24439146;STRANDS=++:103;CIPOS=-30,29;CIEND=-30,29;CIPOS95=0,0;CIEND95=0,0;MATEID=609875_2;EVENT=609875;SU=103;PE=62;SR=41;ALG=PROD;AF=3.419e-05;NSAMP=1;MSQ=670.97;AC=1;AN=29246;NFAM=1
chrX	24439156	609874_1	N	[chrX:24452633[N	1629.56	PASS	SVTYPE=BND;POS=24439156;STRANDS=--:94;CIPOS=-30,29;CIEND=-22,20;CIPOS95=0,0;CIEND95=0,0;MATEID=609874_2;EVENT=609874;SU=94;PE=60;SR=34;ALG=PROD;AF=3.419e-05;NSAMP=1;MSQ=662.08;AC=1;AN=29246;NFAM=1
chrX	24451277	442512_1	N	N[chrX:24457814[	563.66	PASS	SVTYPE=BND;POS=24451277;STRANDS=+-:22;CIPOS=-5,6;CIEND=-7,4;CIPOS95=0,0;CIEND95=0,0;MATEID=442512_2;EVENT=442512;SU=22;PE=17;SR=5;ALG=PROD;AF=3.419e-05;NSAMP=1;MSQ=563.59;RECLASSIFIED;AC=1;AN=29246;NFAM=1
chrX	24451325	539561_1	N	]chrX:24458542]N	738.55	PASS	SVTYPE=BND;POS=24451325;STRANDS=-+:48;CIPOS=-10,9;CIEND=-2,1;CIPOS95=0,0;CIEND95=0,0;MATEID=539561_2;EVENT=539561;SU=48;PE=31;SR=17;ALG=PROD;AF=6.839e-05;NSAMP=1;MSQ=737.56;RECLASSIFIED;AC=2;AN=29246;NFAM=1
chrX	24452633	609874_2	N	[chrX:24439156[N	1629.56	PASS	SVTYPE=BND;POS=24452633;STRANDS=--:94;CIPOS=-22,20;CIEND=-30,29;CIPOS95=0,0;CIEND95=0,0;MATEID=609874_1;EVENT=609874;SECONDARY;SU=94;PE=60;SR=34;ALG=PROD;AF=3.419e-05;NSAMP=1;MSQ=662.08;AC=1;AN=29246;NFAM=1
chrX	24454045	539562	N	<DUP>	790.37	PASS	SVTYPE=DUP;POS=24454045;SVLEN=909;END=24454954;STRANDS=-+:41;IMPRECISE;CIPOS=-30,9;CIEND=-14,15;CIPOS95=-2,2;CIEND95=-12,12;SU=41;PE=38;SR=3;ALG=PROD;AF=0.0002052;NSAMP=6;MSQ=4.05;AC=6;AN=29246;NFAM=6
chrX	24457814	442512_2	N	]chrX:24451277]N	563.66	PASS	SVTYPE=BND;POS=24451277;STRANDS=+-:22;CIPOS=-7,4;CIEND=-5,6;CIPOS95=0,0;CIEND95=0,0;MATEID=442512_1;EVENT=442512;SECONDARY;SU=22;PE=17;SR=5;ALG=PROD;AF=3.419e-05;NSAMP=1;MSQ=563.59;RECLASSIFIED;AC=1;AN=29246;NFAM=1
chrX	24458542	539561_2	N	N[chrX:24451325[	738.55	PASS	SVTYPE=BND;POS=24451325;STRANDS=-+:48;CIPOS=-2,1;CIEND=-10,9;CIPOS95=0,0;CIEND95=0,0;MATEID=539561_1;EVENT=539561;SECONDARY;SU=48;PE=31;SR=17;ALG=PROD;AF=6.839e-05;NSAMP=1;MSQ=737.56;RECLASSIFIED;AC=2;AN=29246;NFAM=1
chrX	24461382	609875_2	N	N]chrX:24439146]	1890.57	PASS	SVTYPE=BND;POS=24461382;STRANDS=++:103;CIPOS=-30,29;CIEND=-30,29;CIPOS95=0,0;CIEND95=0,0;MATEID=609875_1;EVENT=609875;SECONDARY;SU=103;PE=62;SR=41;ALG=PROD;AF=3.419e-05;NSAMP=1;MSQ=670.97;AC=1;AN=29246;NFAM=1
chrX	24464578	442513_1	N	N[chrX:24464831[	495.35	LOW	SVTYPE=BND;POS=24464578;STRANDS=+-:4;CIPOS=-9,8;CIEND=-9,8;CIPOS95=0,0;CIEND95=0,0;MATEID=442513_2;EVENT=442513;SU=4;PE=0;SR=4;ALG=PROD;AF=0.0006839;NSAMP=20;MSQ=12.5;RECLASSIFIED;AC=20;AN=29246;NFAM=20
chrX	24464831	442513_2	N	]chrX:24464578]N	495.35	LOW	SVTYPE=BND;POS=24464578;STRANDS=+-:4;CIPOS=-9,8;CIEND=-9,8;CIPOS95=0,0;CIEND95=0,0;MATEID=442513_1;EVENT=442513;SECONDARY;SU=4;PE=0;SR=4;ALG=PROD;AF=0.0006839;NSAMP=20;MSQ=12.5;RECLASSIFIED;AC=20;AN=29246;NFAM=20
chrX	24473616	539563	N	<DUP>	264.21	PASS	SVTYPE=DUP;POS=24473616;SVLEN=1303;END=24474919;STRANDS=-+:17;CIPOS=-10,9;CIEND=-10,9;CIPOS95=0,0;CIEND95=0,0;SU=17;PE=7;SR=10;ALG=PROD;AF=3.419e-05;NSAMP=1;MSQ=184.85;AC=1;AN=29246;NFAM=1
chrX	24474095	442514_1	N	N[chrX:24474923[	293.65	PASS	SVTYPE=BND;POS=24474095;STRANDS=+-:17;CIPOS=-10,9;CIEND=-5,2;CIPOS95=0,0;CIEND95=0,0;MATEID=442514_2;EVENT=442514;SU=17;PE=9;SR=8;ALG=PROD;AF=3.419e-05;NSAMP=1;MSQ=293.5;RECLASSIFIED;AC=1;AN=29246;NFAM=1
chrX	24474923	442514_2	N	]chrX:24474095]N	293.65	PASS	SVTYPE=BND;POS=24474095;STRANDS=+-:17;CIPOS=-5,2;CIEND=-10,9;CIPOS95=0,0;CIEND95=0,0;MATEID=442514_1;EVENT=442514;SECONDARY;SU=17;PE=9;SR=8;ALG=PROD;AF=3.419e-05;NSAMP=1;MSQ=293.5;RECLASSIFIED;AC=1;AN=29246;NFAM=1
chrX	24485907	539564	N	<DUP>	333.65	PASS	SVTYPE=DUP;POS=24485907;SVLEN=32638;END=24518545;STRANDS=-+:18;CIPOS=-6,9;CIEND=-10,9;CIPOS95=0,0;CIEND95=0,0;SU=18;PE=9;SR=9;ALG=PROD;AF=6.839e-05;NSAMP=1;MSQ=266.8;AC=2;AN=29246;NFAM=1
chrX	24518691	91414_2	N	N[chr5:72336711[	143.82	LOW	SVTYPE=BND;POS=24518691;STRANDS=-+:4;IMPRECISE;CIPOS=-9,8;CIEND=-7,9;CIPOS95=0,0;CIEND95=0,3;MATEID=91414_1;EVENT=91414;SECONDARY;SU=4;PE=0;SR=4;ALG=PROD;AF=0.0002052;NSAMP=6;MSQ=22.49;AC=6;AN=29246;NFAM=6
chrX	24518879	32702_2	N	N[chr13:95247919[	22154.5	LOW	SVTYPE=BND;POS=24518879;STRANDS=-+:916;CIPOS=-1,0;CIEND=0,0;CIPOS95=0,0;CIEND95=0,0;MATEID=32702_1;EVENT=32702;SECONDARY;SU=916;PE=0;SR=916;ALG=PROD;AF=0.01905;NSAMP=557;MSQ=26.46;AC=557;AN=29246;NFAM=555
chrX	24536871	442516_1	N	N[chrX:24536930[	314.44	LOW	SVTYPE=BND;POS=24536871;STRANDS=+-:12;CIPOS=-25,24;CIEND=-25,24;CIPOS95=0,0;CIEND95=0,0;MATEID=442516_2;EVENT=442516;SU=12;PE=0;SR=12;ALG=PROD;AF=6.839e-05;NSAMP=1;MSQ=236.38;RECLASSIFIED;AC=2;AN=29246;NFAM=1
chrX	24536930	442516_2	N	]chrX:24536871]N	314.44	LOW	SVTYPE=BND;POS=24536871;STRANDS=+-:12;CIPOS=-25,24;CIEND=-25,24;CIPOS95=0,0;CIEND95=0,0;MATEID=442516_1;EVENT=442516;SECONDARY;SU=12;PE=0;SR=12;ALG=PROD;AF=6.839e-05;NSAMP=1;MSQ=236.38;RECLASSIFIED;AC=2;AN=29246;NFAM=1
chrX	24540902	39293_2	N	N[chr17:38649709[	5248.87	LOW	SVTYPE=BND;POS=24540902;STRANDS=-+:24;CIPOS=-9,8;CIEND=-9,8;CIPOS95=0,0;CIEND95=0,0;MATEID=39293_1;EVENT=39293;SECONDARY;SU=24;PE=0;SR=24;ALG=PROD;AF=0.005813;NSAMP=170;MSQ=18.57;AC=170;AN=29246;NFAM=170
chrX	24580706	442518_1	N	N[chrX:24582103[	24579.9	PASS	SVTYPE=BND;POS=24580706;STRANDS=+-:918;CIPOS=-1,1;CIEND=-2,0;CIPOS95=0,0;CIEND95=0,0;MATEID=442518_2;EVENT=442518;SU=918;PE=514;SR=404;ALG=PROD;AF=0.0006839;NSAMP=15;MSQ=706.97;RECLASSIFIED;AC=20;AN=29246;NFAM=15
chrX	24582103	442518_2	N	]chrX:24580706]N	24579.9	PASS	SVTYPE=BND;POS=24580706;STRANDS=+-:918;CIPOS=-2,0;CIEND=-1,1;CIPOS95=0,0;CIEND95=0,0;MATEID=442518_1;EVENT=442518;SECONDARY;SU=918;PE=514;SR=404;ALG=PROD;AF=0.0006839;NSAMP=15;MSQ=706.97;RECLASSIFIED;AC=20;AN=29246;NFAM=15
chrX	24585706	539565	N	<DUP>	165.8	PASS	SVTYPE=DUP;POS=24585706;SVLEN=757333;END=25343039;STRANDS=-+:12;IMPRECISE;CIPOS=-10,9;CIEND=-10,9;CIPOS95=-1,0;CIEND95=-1,1;SU=12;PE=9;SR=3;ALG=PROD;AF=3.419e-05;NSAMP=1;MSQ=109.93;AC=1;AN=29246;NFAM=1
chrX	24593379	22275_2	N	N[chr10:25241259[	659.29	LOW	SVTYPE=BND;POS=24593379;STRANDS=-+:9;CIPOS=-29,28;CIEND=-29,28;CIPOS95=0,0;CIEND95=0,0;MATEID=22275_1;EVENT=22275;SECONDARY;SU=9;PE=0;SR=9;ALG=PROD;AF=0.0002735;NSAMP=8;MSQ=33.11;AC=8;AN=29246;NFAM=8
chrX	24593379	442520_1	N	N[chrX:24593471[	10929.4	LOW	SVTYPE=BND;POS=24593379;STRANDS=+-:8;CIPOS=-29,27;CIEND=-29,24;CIPOS95=0,0;CIEND95=0,0;MATEID=442520_2;EVENT=442520;SU=8;PE=0;SR=8;ALG=PROD;AF=0.009164;NSAMP=265;MSQ=24.16;RETAINED;RECLASSIFIED;AC=268;AN=29244;NFAM=264
chrX	24593404	41193_2	N	[chr19:13413903[N	8139.27	LOW	SVTYPE=BND;POS=24593404;STRANDS=--:25;IMPRECISE;CIPOS=-9,8;CIEND=-13,10;CIPOS95=0,0;CIEND95=-3,3;MATEID=41193_1;EVENT=41193;SECONDARY;SU=25;PE=15;SR=10;ALG=PROD;AF=0.006086;NSAMP=178;MSQ=32.19;AC=178;AN=29246;NFAM=174
chrX	24593471	442520_2	N	]chrX:24593379]N	10929.4	LOW	SVTYPE=BND;POS=24593379;STRANDS=+-:8;CIPOS=-29,24;CIEND=-29,27;CIPOS95=0,0;CIEND95=0,0;MATEID=442520_1;EVENT=442520;SECONDARY;SU=8;PE=0;SR=8;ALG=PROD;AF=0.009164;NSAMP=265;MSQ=24.16;RETAINED;RECLASSIFIED;AC=268;AN=29244;NFAM=264
chrX	24593541	91415_2	N	N[chr5:81993317[	1200.07	LOW	SVTYPE=BND;POS=24593541;STRANDS=-+:31;IMPRECISE;CIPOS=-14,530;CIEND=-251,48;CIPOS95=-14,65;CIEND95=-13,13;MATEID=91415_1;EVENT=91415;SECONDARY;SU=31;PE=31;SR=0;ALG=PROD;AF=0.001641;NSAMP=48;MSQ=18.31;AC=48;AN=29246;NFAM=48
chrX	24596466	609876	N	<INV>	37.66	LOW	SVTYPE=INV;POS=24596466;SVLEN=813;END=24597279;STRANDS=++:2,--:2;IMPRECISE;CIPOS=-17,9;CIEND=-148,153;CIPOS95=-8,2;CIEND95=-119,117;SU=4;PE=4;SR=0;ALG=PROD;AF=6.839e-05;NSAMP=2;MSQ=15.04;AC=2;AN=29246;NFAM=2
chrX	24610809	17343_2	N	N[chr1:84051741[	194.74	LOW	SVTYPE=BND;POS=24610809;STRANDS=-+:11;IMPRECISE;CIPOS=-8,374;CIEND=-518,9;CIPOS95=0,80;CIEND95=-63,0;MATEID=17343_1;EVENT=17343;SECONDARY;SU=11;PE=11;SR=0;ALG=PROD;AF=6.839e-05;NSAMP=2;MSQ=97.19;AC=2;AN=29246;NFAM=2
chrX	24614010	40374_2	N	N[chr18:38282671[	52954	LOW	SVTYPE=BND;POS=24614010;STRANDS=-+:76;CIPOS=-9,8;CIEND=-7,8;CIPOS95=0,0;CIEND95=0,0;MATEID=40374_1;EVENT=40374;SECONDARY;SU=76;PE=0;SR=76;ALG=PROD;AF=0.03214;NSAMP=940;MSQ=33.88;AC=940;AN=29246;NFAM=914
chrX	24623403	57301_2	N	N[chr2:230118881[	74804.7	LOW	SVTYPE=BND;POS=24623403;STRANDS=-+:8;CIPOS=-29,28;CIEND=-29,28;CIPOS95=0,0;CIEND95=0,0;MATEID=57301_1;EVENT=57301;SECONDARY;SU=8;PE=0;SR=8;ALG=PROD;AF=0.05269;NSAMP=1534;MSQ=31.36;AC=1541;AN=29246;NFAM=1482
chrX	24623742	442525_1	N	N[chrX:24623851[	172.67	LOW	SVTYPE=BND;POS=24623742;STRANDS=+-:7;CIPOS=-5,4;CIEND=-5,4;CIPOS95=0,0;CIEND95=0,0;MATEID=442525_2;EVENT=442525;SU=7;PE=0;SR=7;ALG=PROD;AF=3.419e-05;NSAMP=1;MSQ=167.69;RECLASSIFIED;AC=1;AN=29246;NFAM=1
chrX	24623851	442525_2	N	]chrX:24623742]N	172.67	LOW	SVTYPE=BND;POS=24623742;STRANDS=+-:7;CIPOS=-5,4;CIEND=-5,4;CIPOS95=0,0;CIEND95=0,0;MATEID=442525_1;EVENT=442525;SECONDARY;SU=7;PE=0;SR=7;ALG=PROD;AF=3.419e-05;NSAMP=1;MSQ=167.69;RECLASSIFIED;AC=1;AN=29246;NFAM=1
chrX	24637491	118260_2	N	N]chr9:137601288]	1124.94	LOW	SVTYPE=BND;POS=24637491;STRANDS=++:13;IMPRECISE;CIPOS=-30,301;CIEND=-30,486;CIPOS95=-30,51;CIEND95=-30,132;MATEID=118260_1;EVENT=118260;SECONDARY;SU=13;PE=13;SR=0;ALG=PROD;AF=0.001607;NSAMP=47;MSQ=16.88;AC=47;AN=29246;NFAM=47
chrX	24637492	17344_2	N	]chr1:190770739]N	373.17	LOW	SVTYPE=BND;POS=24637492;STRANDS=+-:9;IMPRECISE;CIPOS=-30,29;CIEND=-30,29;CIPOS95=-3,3;CIEND95=-3,3;MATEID=17344_1;EVENT=17344;SECONDARY;SU=9;PE=8;SR=1;ALG=PROD;AF=0.0003419;NSAMP=10;MSQ=25.21;AC=10;AN=29246;NFAM=10
chrX	24637492	39294_2	N	[chr17:49327734[N	418.53	LOW	SVTYPE=BND;POS=24637492;STRANDS=--:8;IMPRECISE;CIPOS=-30,29;CIEND=-26,27;CIPOS95=-1,1;CIEND95=-2,2;MATEID=39294_1;EVENT=39294;SECONDARY;SU=8;PE=6;SR=2;ALG=PROD;AF=0.0006155;NSAMP=17;MSQ=21.05;AC=18;AN=29246;NFAM=17
chrX	24637492	57302_2	N	]chr2:212015102]N	1038.43	LOW	SVTYPE=BND;POS=24637492;STRANDS=+-:17;IMPRECISE;CIPOS=-30,29;CIEND=-17,21;CIPOS95=-3,3;CIEND95=-1,1;MATEID=57302_1;EVENT=57302;SECONDARY;SU=17;PE=16;SR=1;ALG=PROD;AF=0.00147;NSAMP=42;MSQ=15.32;AC=43;AN=29246;NFAM=42
chrX	24637492	71974_2	N	[chr3:76948875[N	279.39	LOW	SVTYPE=BND;POS=24637492;STRANDS=--:9;IMPRECISE;CIPOS=-430,29;CIEND=-699,28;CIPOS95=-57,29;CIEND95=-119,28;MATEID=71974_1;EVENT=71974;SECONDARY;SU=9;PE=9;SR=0;ALG=PROD;AF=0.0004445;NSAMP=13;MSQ=19.05;AC=13;AN=29246;NFAM=13
chrX	24651482	40375_2	N	[chr18:8805103[N	4540.03	LOW	SVTYPE=BND;POS=24651482;STRANDS=--:8;CIPOS=-29,28;CIEND=-29,28;CIPOS95=0,0;CIEND95=0,0;MATEID=40375_1;EVENT=40375;SECONDARY;SU=8;PE=0;SR=8;ALG=PROD;AF=0.005334;NSAMP=154;MSQ=19.78;AC=156;AN=29246;NFAM=153
chrX	24666598	100113_2	N	[chr6:2900886[N	27704.7	LOW	SVTYPE=BND;POS=24666598;STRANDS=--:4;CIPOS=-9,8;CIEND=-9,8;CIPOS95=0,0;CIEND95=0,0;MATEID=100113_1;EVENT=100113;SECONDARY;SU=4;PE=0;SR=4;ALG=PROD;AF=0.02588;NSAMP=757;MSQ=22.36;AC=757;AN=29246;NFAM=751
chrX	24666598	29849_2	N	[chr12:62692933[N	962.66	LOW	SVTYPE=BND;POS=24666598;STRANDS=--:4;CIPOS=-9,8;CIEND=-9,8;CIPOS95=0,0;CIEND95=0,0;MATEID=29849_1;EVENT=29849;SECONDARY;SU=4;PE=0;SR=4;ALG=PROD;AF=0.001334;NSAMP=39;MSQ=20.02;AC=39;AN=29246;NFAM=39
chrX	24666598	57303_2	N	[chr2:4877131[N	53.87	LOW	SVTYPE=BND;POS=24666598;STRANDS=--:4;CIPOS=-9,8;CIEND=-9,8;CIPOS95=0,0;CIEND95=0,0;MATEID=57303_1;EVENT=57303;SECONDARY;SU=4;PE=0;SR=4;ALG=PROD;AF=3.419e-05;NSAMP=1;MSQ=50.85;AC=1;AN=29246;NFAM=1
chrX	24674807	442526_1	N	N[chrX:24675104[	873.12	LOW	SVTYPE=BND;POS=24674807;STRANDS=+-:10;CIPOS=-26,25;CIEND=-29,28;CIPOS95=0,0;CIEND95=0,0;MATEID=442526_2;EVENT=442526;SU=10;PE=0;SR=10;ALG=PROD;AF=0.0005471;NSAMP=16;MSQ=16.69;RECLASSIFIED;AC=16;AN=29246;NFAM=16
chrX	24675104	442526_2	N	]chrX:24674807]N	873.12	LOW	SVTYPE=BND;POS=24674807;STRANDS=+-:10;CIPOS=-29,28;CIEND=-26,25;CIPOS95=0,0;CIEND95=0,0;MATEID=442526_1;EVENT=442526;SECONDARY;SU=10;PE=0;SR=10;ALG=PROD;AF=0.0005471;NSAMP=16;MSQ=16.69;RECLASSIFIED;AC=16;AN=29246;NFAM=16
chrX	24678133	539568	N	<DUP>	188.46	PASS	SVTYPE=DUP;POS=24678133;SVLEN=188383;END=24866516;STRANDS=-+:9;IMPRECISE;CIPOS=-363,9;CIEND=-7,306;CIPOS95=-89,0;CIEND95=0,88;SU=9;PE=9;SR=0;ALG=PROD;AF=3.419e-05;NSAMP=1;MSQ=130.52;AC=1;AN=29246;NFAM=1
chrX	24678133	539569_1	N	]chrX:24914530]N	211.24	LOW	SVTYPE=BND;POS=24678133;STRANDS=-+:12;CIPOS=-6,9;CIEND=-9,8;CIPOS95=0,0;CIEND95=0,0;MATEID=539569_2;EVENT=539569;SU=12;PE=7;SR=5;ALG=PROD;AF=6.839e-05;NSAMP=2;MSQ=102.24;RECLASSIFIED;AC=2;AN=29246;NFAM=2
chrX	24701724	442530_1	N	N[chrX:24702001[	659.09	LOW	SVTYPE=BND;POS=24701724;STRANDS=+-:5;IMPRECISE;CIPOS=-9,7;CIEND=-10,9;CIPOS95=-1,1;CIEND95=0,0;MATEID=442530_2;EVENT=442530;SU=5;PE=0;SR=5;ALG=PROD;AF=0.0004103;NSAMP=12;MSQ=16.27;RECLASSIFIED;AC=12;AN=29246;NFAM=12
chrX	24702001	442530_2	N	]chrX:24701724]N	659.09	LOW	SVTYPE=BND;POS=24701724;STRANDS=+-:5;IMPRECISE;CIPOS=-10,9;CIEND=-9,7;CIPOS95=0,0;CIEND95=-1,1;MATEID=442530_1;EVENT=442530;SECONDARY;SU=5;PE=0;SR=5;ALG=PROD;AF=0.0004103;NSAMP=12;MSQ=16.27;RECLASSIFIED;AC=12;AN=29246;NFAM=12
chrX	24719686	442531_1	N	N[chrX:24719741[	333.79	PASS	SVTYPE=BND;POS=24719686;STRANDS=+-:11;CIPOS=-3,2;CIEND=-3,2;CIPOS95=0,0;CIEND95=0,0;MATEID=442531_2;EVENT=442531;SU=11;PE=0;SR=11;ALG=PROD;AF=3.419e-05;NSAMP=1;MSQ=299.76;RECLASSIFIED;AC=1;AN=29246;NFAM=1
chrX	24719741	442531_2	N	]chrX:24719686]N	333.79	PASS	SVTYPE=BND;POS=24719686;STRANDS=+-:11;CIPOS=-3,2;CIEND=-3,2;CIPOS95=0,0;CIEND95=0,0;MATEID=442531_1;EVENT=442531;SECONDARY;SU=11;PE=0;SR=11;ALG=PROD;AF=3.419e-05;NSAMP=1;MSQ=299.76;RECLASSIFIED;AC=1;AN=29246;NFAM=1
chrX	24737931	442532	N	<DEL:ME:SINE|Alu|AluYb9>	1.00082e+06	PASS	SVTYPE=MEI;POS=24737931;SVLEN=-311;END=24738242;STRANDS=+-:23571;CIPOS=0,0;CIEND=0,0;CIPOS95=0,0;CIEND95=0,0;SU=23571;PE=4098;SR=19473;ALG=PROD;AF=0.08357;NSAMP=1851;MSQ=453.98;MEDGQR=2.6;Q10GQR=2.49;AC=2444;AN=29246;NFAM=1799
chrX	24741165	91416_2	N	N[chr5:111522725[	65095.2	LOW	SVTYPE=BND;POS=24741165;STRANDS=-+:32;CIPOS=-9,8;CIEND=-9,8;CIPOS95=0,0;CIEND95=0,0;MATEID=91416_1;EVENT=91416;SECONDARY;SU=32;PE=0;SR=32;ALG=PROD;AF=0.04845;NSAMP=1417;MSQ=32.97;AC=1417;AN=29246;NFAM=1401
chrX	24741171	17345_2	N	N[chr1:114149223[	125348	LOW	SVTYPE=BND;POS=24741171;STRANDS=+-:16,-+:1236;CIPOS=0,0;CIEND=0,0;CIPOS95=0,0;CIEND95=0,0;MATEID=17345_1;EVENT=17345;SECONDARY;SU=1252;PE=0;SR=1252;ALG=PROD;AF=0.06192;NSAMP=1811;MSQ=40.94;AC=1811;AN=29246;NFAM=1766
chrX	24744965	118261_2	N	N[chr9:85928480[	1584.28	LOW	SVTYPE=BND;POS=24744965;STRANDS=-+:4;IMPRECISE;CIPOS=-8,5;CIEND=-9,8;CIPOS95=-4,2;CIEND95=0,0;MATEID=118261_1;EVENT=118261;SECONDARY;SU=4;PE=0;SR=4;ALG=PROD;AF=0.002052;NSAMP=60;MSQ=25.79;AC=60;AN=29246;NFAM=60
chrX	24753073	442534_1	N	N[chrX:24753389[	389.99	LOW	SVTYPE=BND;POS=24753073;STRANDS=+-:4;IMPRECISE;CIPOS=-9,8;CIEND=-8,9;CIPOS95=0,0;CIEND95=0,1;MATEID=442534_2;EVENT=442534;SU=4;PE=0;SR=4;ALG=PROD;AF=0.0004103;NSAMP=12;MSQ=18.58;RECLASSIFIED;AC=12;AN=29246;NFAM=12
chrX	24753389	442534_2	N	]chrX:24753073]N	389.99	LOW	SVTYPE=BND;POS=24753073;STRANDS=+-:4;IMPRECISE;CIPOS=-8,9;CIEND=-9,8;CIPOS95=0,1;CIEND95=0,0;MATEID=442534_1;EVENT=442534;SECONDARY;SU=4;PE=0;SR=4;ALG=PROD;AF=0.0004103;NSAMP=12;MSQ=18.58;RECLASSIFIED;AC=12;AN=29246;NFAM=12
chrX	24754456	609186_2	N	N]chrX:1304210]	8042.95	LOW	SVTYPE=BND;POS=24754456;STRANDS=++:94;IMPRECISE;CIPOS=-10,505;CIEND=-10,352;CIPOS95=-10,67;CIEND95=-10,17;MATEID=609186_1;EVENT=609186;SECONDARY;SU=94;PE=94;SR=0;ALG=PROD;AF=0.006873;NSAMP=201;MSQ=23.6;AC=201;AN=29246;NFAM=200
chrX	24767023	442535_1	N	N[chrX:24772031[	557.21	PASS	SVTYPE=BND;POS=24767023;STRANDS=+-:28;CIPOS=-5,9;CIEND=-10,9;CIPOS95=0,0;CIEND95=0,0;MATEID=442535_2;EVENT=442535;SU=28;PE=13;SR=15;ALG=PROD;AF=3.419e-05;NSAMP=1;MSQ=548.3;RECLASSIFIED;AC=1;AN=29246;NFAM=1
chrX	24772031	442535_2	N	]chrX:24767023]N	557.21	PASS	SVTYPE=BND;POS=24767023;STRANDS=+-:28;CIPOS=-10,9;CIEND=-5,9;CIPOS95=0,0;CIEND95=0,0;MATEID=442535_1;EVENT=442535;SECONDARY;SU=28;PE=13;SR=15;ALG=PROD;AF=3.419e-05;NSAMP=1;MSQ=548.3;RECLASSIFIED;AC=1;AN=29246;NFAM=1
chrX	24787232	442536_1	N	N[chrX:24787412[	21.68	LOW	SVTYPE=BND;POS=24787232;STRANDS=+-:4;CIPOS=-9,8;CIEND=-9,8;CIPOS95=0,0;CIEND95=0,0;MATEID=442536_2;EVENT=442536;SU=4;PE=0;SR=4;ALG=PROD;AF=6.839e-05;NSAMP=2;MSQ=7.04;RECLASSIFIED;AC=2;AN=29246;NFAM=2
chrX	24787412	442536_2	N	]chrX:24787232]N	21.68	LOW	SVTYPE=BND;POS=24787232;STRANDS=+-:4;CIPOS=-9,8;CIEND=-9,8;CIPOS95=0,0;CIEND95=0,0;MATEID=442536_1;EVENT=442536;SECONDARY;SU=4;PE=0;SR=4;ALG=PROD;AF=6.839e-05;NSAMP=2;MSQ=7.04;RECLASSIFIED;AC=2;AN=29246;NFAM=2
chrX	24791518	539571	N	<DUP>	113.28	PASS	SVTYPE=DUP;POS=24791518;SVLEN=2678;END=24794196;STRANDS=-+:10;IMPRECISE;CIPOS=-338,9;CIEND=-10,426;CIPOS95=-56,2;CIEND95=0,58;SU=10;PE=10;SR=0;ALG=PROD;AF=3.419e-05;NSAMP=1;MSQ=63.63;AC=1;AN=29246;NFAM=1
chrX	24801968	40376_2	N	N[chr18:62916606[	215.97	LOW	SVTYPE=BND;POS=24801968;STRANDS=-+:4;CIPOS=-9,8;CIEND=-9,8;CIPOS95=0,0;CIEND95=0,0;MATEID=40376_1;EVENT=40376;SECONDARY;SU=4;PE=0;SR=4;ALG=PROD;AF=0.0003077;NSAMP=9;MSQ=16.38;AC=9;AN=29246;NFAM=9
chrX	24805915	442539_1	N	N[chrX:24806022[	187.69	LOW	SVTYPE=BND;POS=24805915;STRANDS=+-:5;CIPOS=-10,9;CIEND=-10,9;CIPOS95=0,0;CIEND95=0,0;MATEID=442539_2;EVENT=442539;SU=5;PE=0;SR=5;ALG=PROD;AF=6.839e-05;NSAMP=1;MSQ=177.38;RECLASSIFIED;AC=2;AN=29246;NFAM=1
chrX	24806022	442539_2	N	]chrX:24805915]N	187.69	LOW	SVTYPE=BND;POS=24805915;STRANDS=+-:5;CIPOS=-10,9;CIEND=-10,9;CIPOS95=0,0;CIEND95=0,0;MATEID=442539_1;EVENT=442539;SECONDARY;SU=5;PE=0;SR=5;ALG=PROD;AF=6.839e-05;NSAMP=1;MSQ=177.38;RECLASSIFIED;AC=2;AN=29246;NFAM=1
chrX	24806116	37942_2	N	N[chr16:49646569[	3694.59	LOW	SVTYPE=BND;POS=24806116;STRANDS=-+:8;CIPOS=-29,28;CIEND=-29,28;CIPOS95=0,0;CIEND95=0,0;MATEID=37942_1;EVENT=37942;SECONDARY;SU=8;PE=0;SR=8;ALG=PROD;AF=0.004445;NSAMP=129;MSQ=19.29;AC=130;AN=29246;NFAM=128
chrX	24811235	442540_1	N	N[chrX:24811552[	353.09	LOW	SVTYPE=BND;POS=24811235;STRANDS=+-:4;IMPRECISE;CIPOS=-9,8;CIEND=-10,4;CIPOS95=0,0;CIEND95=-1,0;MATEID=442540_2;EVENT=442540;SU=4;PE=0;SR=4;ALG=PROD;AF=0.0005471;NSAMP=16;MSQ=15.99;RECLASSIFIED;AC=16;AN=29246;NFAM=16
chrX	24811552	442540_2	N	]chrX:24811235]N	353.09	LOW	SVTYPE=BND;POS=24811235;STRANDS=+-:4;IMPRECISE;CIPOS=-10,4;CIEND=-9,8;CIPOS95=-1,0;CIEND95=0,0;MATEID=442540_1;EVENT=442540;SECONDARY;SU=4;PE=0;SR=4;ALG=PROD;AF=0.0005471;NSAMP=16;MSQ=15.99;RECLASSIFIED;AC=16;AN=29246;NFAM=16
chrX	24817589	609864_2	N	[chrX:24294872[N	56.67	LOW	SVTYPE=BND;POS=24817589;STRANDS=--:11;IMPRECISE;CIPOS=-10,9;CIEND=-10,8;CIPOS95=-1,1;CIEND95=-1,0;MATEID=609864_1;EVENT=609864;SECONDARY;SU=11;PE=8;SR=3;ALG=PROD;AF=3.419e-05;NSAMP=1;MSQ=56.54;AC=1;AN=29246;NFAM=1
chrX	24824699	118262_2	N	N]chr9:95504062]	565.63	LOW	SVTYPE=BND;POS=24824699;STRANDS=++:4;IMPRECISE;CIPOS=-10,510;CIEND=-10,676;CIPOS95=-1,137;CIEND95=-2,162;MATEID=118262_1;EVENT=118262;SECONDARY;SU=4;PE=4;SR=0;ALG=PROD;AF=0.0006155;NSAMP=18;MSQ=27.51;AC=18;AN=29246;NFAM=18
chrX	24850279	442541_1	N	N[chrX:24850603[	791.5	LOW	SVTYPE=BND;POS=24850279;STRANDS=+-:13;CIPOS=-10,4;CIEND=-3,2;CIPOS95=0,0;CIEND95=0,0;MATEID=442541_2;EVENT=442541;SU=13;PE=1;SR=12;ALG=PROD;AF=0.0002735;NSAMP=8;MSQ=20.3;RECLASSIFIED;AC=8;AN=29246;NFAM=8
chrX	24850603	442541_2	N	]chrX:24850279]N	791.5	LOW	SVTYPE=BND;POS=24850279;STRANDS=+-:13;CIPOS=-3,2;CIEND=-10,4;CIPOS95=0,0;CIEND95=0,0;MATEID=442541_1;EVENT=442541;SECONDARY;SU=13;PE=1;SR=12;ALG=PROD;AF=0.0002735;NSAMP=8;MSQ=20.3;RECLASSIFIED;AC=8;AN=29246;NFAM=8
chrX	24856835	442542_1	N	N[chrX:24857330[	1664.07	LOW	SVTYPE=BND;POS=24856835;STRANDS=+-:41;CIPOS=-22,21;CIEND=-23,21;CIPOS95=0,0;CIEND95=0,0;MATEID=442542_2;EVENT=442542;SU=41;PE=15;SR=26;ALG=PROD;AF=0.0004103;NSAMP=12;MSQ=132.19;RECLASSIFIED;AC=12;AN=29246;NFAM=12
chrX	24857330	442542_2	N	]chrX:24856835]N	1664.07	LOW	SVTYPE=BND;POS=24856835;STRANDS=+-:41;CIPOS=-23,21;CIEND=-22,21;CIPOS95=0,0;CIEND95=0,0;MATEID=442542_1;EVENT=442542;SECONDARY;SU=41;PE=15;SR=26;ALG=PROD;AF=0.0004103;NSAMP=12;MSQ=132.19;RECLASSIFIED;AC=12;AN=29246;NFAM=12
chrX	24859117	442543_1	N	N[chrX:24860360[	9166.26	PASS	SVTYPE=BND;POS=24859117;STRANDS=+-:338;CIPOS=-2,1;CIEND=-2,0;CIPOS95=0,0;CIEND95=0,0;MATEID=442543_2;EVENT=442543;SU=338;PE=194;SR=144;ALG=PROD;AF=0.0003419;NSAMP=6;MSQ=680.66;RECLASSIFIED;AC=10;AN=29246;NFAM=6
chrX	24860360	442543_2	N	]chrX:24859117]N	9166.26	PASS	SVTYPE=BND;POS=24859117;STRANDS=+-:338;CIPOS=-2,0;CIEND=-2,1;CIPOS95=0,0;CIEND95=0,0;MATEID=442543_1;EVENT=442543;SECONDARY;SU=338;PE=194;SR=144;ALG=PROD;AF=0.0003419;NSAMP=6;MSQ=680.66;RECLASSIFIED;AC=10;AN=29246;NFAM=6
chrX	24866517	442544_1	N	N[chrX:24914448[	500.55	PASS	SVTYPE=BND;POS=24866517;STRANDS=+-:21;CIPOS=-10,9;CIEND=-4,9;CIPOS95=0,0;CIEND95=0,0;MATEID=442544_2;EVENT=442544;SU=21;PE=6;SR=15;ALG=PROD;AF=3.419e-05;NSAMP=1;MSQ=500.52;RECLASSIFIED;AC=1;AN=29246;NFAM=1
chrX	24889744	442545_1	N	N[chrX:24890122[	791.16	LOW	SVTYPE=BND;POS=24889744;STRANDS=+-:4;IMPRECISE;CIPOS=-9,8;CIEND=-4,9;CIPOS95=0,0;CIEND95=0,1;MATEID=442545_2;EVENT=442545;SU=4;PE=0;SR=4;ALG=PROD;AF=0.0009574;NSAMP=28;MSQ=18.78;RECLASSIFIED;AC=28;AN=29246;NFAM=28
chrX	24890122	442545_2	N	]chrX:24889744]N	791.16	LOW	SVTYPE=BND;POS=24889744;STRANDS=+-:4;IMPRECISE;CIPOS=-4,9;CIEND=-9,8;CIPOS95=0,1;CIEND95=0,0;MATEID=442545_1;EVENT=442545;SECONDARY;SU=4;PE=0;SR=4;ALG=PROD;AF=0.0009574;NSAMP=28;MSQ=18.78;RECLASSIFIED;AC=28;AN=29246;NFAM=28
chrX	24914448	442544_2	N	]chrX:24866517]N	500.55	PASS	SVTYPE=BND;POS=24866517;STRANDS=+-:21;CIPOS=-4,9;CIEND=-10,9;CIPOS95=0,0;CIEND95=0,0;MATEID=442544_1;EVENT=442544;SECONDARY;SU=21;PE=6;SR=15;ALG=PROD;AF=3.419e-05;NSAMP=1;MSQ=500.52;RECLASSIFIED;AC=1;AN=29246;NFAM=1
chrX	24914530	539569_2	N	N[chrX:24678133[	211.24	LOW	SVTYPE=BND;POS=24678133;STRANDS=-+:12;CIPOS=-9,8;CIEND=-6,9;CIPOS95=0,0;CIEND95=0,0;MATEID=539569_1;EVENT=539569;SECONDARY;SU=12;PE=7;SR=5;ALG=PROD;AF=6.839e-05;NSAMP=2;MSQ=102.24;RECLASSIFIED;AC=2;AN=29246;NFAM=2
chrX	24921892	539572_1	N	]chrX:69326440]N	5537.73	LOW	SVTYPE=BND;POS=24921892;STRANDS=-+:18;CIPOS=-9,8;CIEND=-10,8;CIPOS95=0,0;CIEND95=0,0;MATEID=539572_2;EVENT=539572;SU=18;PE=0;SR=18;ALG=PROD;AF=0.01108;NSAMP=318;MSQ=13.48;RECLASSIFIED;AC=324;AN=29246;NFAM=318
chrX	24921908	113682_2	N	N]chr8:8247303]	24845.6	LOW	SVTYPE=BND;POS=24921908;STRANDS=++:30;CIPOS=-9,8;CIEND=-9,8;CIPOS95=0,0;CIEND95=0,0;MATEID=113682_1;EVENT=113682;SECONDARY;SU=30;PE=0;SR=30;ALG=PROD;AF=0.01946;NSAMP=569;MSQ=36.35;AC=569;AN=29246;NFAM=554
chrX	24921908	113683_2	N	N[chr8:83851001[	48992.1	LOW	SVTYPE=BND;POS=24921908;STRANDS=-+:4;CIPOS=-49,48;CIEND=-49,48;CIPOS95=0,0;CIEND95=0,0;MATEID=113683_1;EVENT=113683;SECONDARY;SU=4;PE=0;SR=4;ALG=PROD;AF=0.03734;NSAMP=1090;MSQ=37.63;AC=1092;AN=29246;NFAM=1056
chrX	24921908	17346_2	N	N]chr1:105476159]	59146.4	LOW	SVTYPE=BND;POS=24921908;STRANDS=++:15;CIPOS=-26,25;CIEND=-26,25;CIPOS95=0,0;CIEND95=0,0;MATEID=17346_1;EVENT=17346;SECONDARY;SU=15;PE=0;SR=15;ALG=PROD;AF=0.04459;NSAMP=1194;MSQ=40.99;AC=1304;AN=29246;NFAM=1155
chrX	24921908	17347_2	N	N[chr1:233130462[	28093.5	LOW	SVTYPE=BND;POS=24921908;STRANDS=-+:5;CIPOS=-30,29;CIEND=-30,29;CIPOS95=0,0;CIEND95=0,0;MATEID=17347_1;EVENT=17347;SECONDARY;SU=5;PE=0;SR=5;ALG=PROD;AF=0.02294;NSAMP=671;MSQ=34.99;AC=671;AN=29246;NFAM=658
chrX	24921908	22276_2	N	N]chr10:83117000]	23876.7	LOW	SVTYPE=BND;POS=24921908;STRANDS=++:46;CIPOS=-9,8;CIEND=-5,7;CIPOS95=0,0;CIEND95=0,0;MATEID=22276_1;EVENT=22276;SECONDARY;SU=46;PE=0;SR=46;ALG=PROD;AF=0.02;NSAMP=585;MSQ=33.76;AC=585;AN=29246;NFAM=575
chrX	24921908	57304_2	N	N[chr2:38675541[	80310.7	LOW	SVTYPE=BND;POS=24921908;STRANDS=-+:23;CIPOS=-9,8;CIEND=-9,8;CIPOS95=0,0;CIEND95=0,0;MATEID=57304_1;EVENT=57304;SECONDARY;SU=23;PE=0;SR=23;ALG=PROD;AF=0.05655;NSAMP=1560;MSQ=42.7;AC=1654;AN=29246;NFAM=1506
chrX	24932025	442548_1	N	N[chrX:24932142[	6683.15	LOW	SVTYPE=BND;POS=24932025;STRANDS=+-:212;CIPOS=-3,3;CIEND=-3,2;CIPOS95=0,0;CIEND95=0,0;MATEID=442548_2;EVENT=442548;SU=212;PE=3;SR=209;ALG=PROD;AF=0.0004445;NSAMP=11;MSQ=190.16;RECLASSIFIED;AC=13;AN=29246;NFAM=11
chrX	24932142	442548_2	N	]chrX:24932025]N	6683.15	LOW	SVTYPE=BND;POS=24932025;STRANDS=+-:212;CIPOS=-3,2;CIEND=-3,3;CIPOS95=0,0;CIEND95=0,0;MATEID=442548_1;EVENT=442548;SECONDARY;SU=212;PE=3;SR=209;ALG=PROD;AF=0.0004445;NSAMP=11;MSQ=190.16;RECLASSIFIED;AC=13;AN=29246;NFAM=11
chrX	24937316	539573	N	<DUP>	449.91	PASS	SVTYPE=DUP;POS=24937316;SVLEN=197;END=24937513;STRANDS=-+:26;CIPOS=-25,29;CIEND=-30,29;CIPOS95=0,0;CIEND95=0,0;SU=26;PE=0;SR=26;ALG=PROD;AF=0.0001026;NSAMP=3;MSQ=4.15;AC=3;AN=29246;NFAM=3
chrX	24951278	442549_1	N	N[chrX:24951349[	1837.62	LOW	SVTYPE=BND;POS=24951278;STRANDS=+-:16;CIPOS=-26,25;CIEND=-26,25;CIPOS95=0,0;CIEND95=0,0;MATEID=442549_2;EVENT=442549;SU=16;PE=0;SR=16;ALG=PROD;AF=0.0007864;NSAMP=22;MSQ=34.95;RECLASSIFIED;AC=23;AN=29246;NFAM=22
chrX	24951349	442549_2	N	]chrX:24951278]N	1837.62	LOW	SVTYPE=BND;POS=24951278;STRANDS=+-:16;CIPOS=-26,25;CIEND=-26,25;CIPOS95=0,0;CIEND95=0,0;MATEID=442549_1;EVENT=442549;SECONDARY;SU=16;PE=0;SR=16;ALG=PROD;AF=0.0007864;NSAMP=22;MSQ=34.95;RECLASSIFIED;AC=23;AN=29246;NFAM=22
chrX	24966151	91418_2	N	[chr5:168545595[N	894.72	LOW	SVTYPE=BND;POS=24966151;STRANDS=--:62;IMPRECISE;CIPOS=-244,6;CIEND=-333,9;CIPOS95=-27,6;CIEND95=-21,9;MATEID=91418_1;EVENT=91418;SECONDARY;SU=62;PE=62;SR=0;ALG=PROD;AF=0.0002393;NSAMP=7;MSQ=126.97;AC=7;AN=29246;NFAM=7
chrX	24966166	91417_2	N	N]chr5:168579592]	1480.91	LOW	SVTYPE=BND;POS=24966166;STRANDS=++:173;CIPOS=-4,3;CIEND=-4,4;CIPOS95=0,0;CIEND95=0,0;MATEID=91417_1;EVENT=91417;SECONDARY;SU=173;PE=90;SR=83;ALG=PROD;AF=0.0003419;NSAMP=10;MSQ=148.09;AC=10;AN=29246;NFAM=10
chrX	24971743	442552_1	N	N[chrX:24971938[	249.89	LOW	SVTYPE=BND;POS=24971743;STRANDS=+-:4;IMPRECISE;CIPOS=-10,5;CIEND=-9,8;CIPOS95=-1,0;CIEND95=0,0;MATEID=442552_2;EVENT=442552;SU=4;PE=0;SR=4;ALG=PROD;AF=0.0003077;NSAMP=8;MSQ=27.13;RECLASSIFIED;AC=9;AN=29246;NFAM=8
chrX	24971938	442552_2	N	]chrX:24971743]N	249.89	LOW	SVTYPE=BND;POS=24971743;STRANDS=+-:4;IMPRECISE;CIPOS=-9,8;CIEND=-10,5;CIPOS95=0,0;CIEND95=-1,0;MATEID=442552_1;EVENT=442552;SECONDARY;SU=4;PE=0;SR=4;ALG=PROD;AF=0.0003077;NSAMP=8;MSQ=27.13;RECLASSIFIED;AC=9;AN=29246;NFAM=8
chrX	24971987	108011_2	N	N[chr7:12632084[	43.36	LOW	SVTYPE=BND;POS=24971987;STRANDS=-+:5;CIPOS=-10,9;CIEND=-10,9;CIPOS95=0,0;CIEND95=0,0;MATEID=108011_1;EVENT=108011;SECONDARY;SU=5;PE=0;SR=5;ALG=PROD;AF=3.419e-05;NSAMP=1;MSQ=41.76;AC=1;AN=29246;NFAM=1
chrX	24986436	442554_1	N	N[chrX:24986686[	214.93	LOW	SVTYPE=BND;POS=24986436;STRANDS=+-:4;CIPOS=-9,8;CIEND=-9,8;CIPOS95=0,0;CIEND95=0,0;MATEID=442554_2;EVENT=442554;SU=4;PE=0;SR=4;ALG=PROD;AF=0.0004103;NSAMP=12;MSQ=11.95;RECLASSIFIED;AC=12;AN=29246;NFAM=12
chrX	24986686	442554_2	N	]chrX:24986436]N	214.93	LOW	SVTYPE=BND;POS=24986436;STRANDS=+-:4;CIPOS=-9,8;CIEND=-9,8;CIPOS95=0,0;CIEND95=0,0;MATEID=442554_1;EVENT=442554;SECONDARY;SU=4;PE=0;SR=4;ALG=PROD;AF=0.0004103;NSAMP=12;MSQ=11.95;RECLASSIFIED;AC=12;AN=29246;NFAM=12
chrX	24992919	71975_2	N	]chr3:112561850]N	1641	LOW	SVTYPE=BND;POS=24992919;STRANDS=+-:196;CIPOS=-5,3;CIEND=-3,2;CIPOS95=0,0;CIEND95=0,0;MATEID=71975_1;EVENT=71975;SECONDARY;SU=196;PE=109;SR=87;ALG=PROD;AF=0.0002393;NSAMP=7;MSQ=107.32;AC=7;AN=29246;NFAM=7
chrX	24992931	71976_2	N	N[chr3:112532509[	1201.82	LOW	SVTYPE=BND;POS=24992931;STRANDS=-+:88;IMPRECISE;CIPOS=-9,255;CIEND=-271,8;CIPOS95=-9,15;CIEND95=-21,8;MATEID=71976_1;EVENT=71976;SECONDARY;SU=88;PE=88;SR=0;ALG=PROD;AF=0.000171;NSAMP=5;MSQ=198.65;AC=5;AN=29246;NFAM=5
chrX	24997223	17348_2	N	[chr1:119343926[N	30.62	LOW	SVTYPE=BND;POS=24997223;STRANDS=--:4;CIPOS=-9,8;CIEND=-9,8;CIPOS95=0,0;CIEND95=0,0;MATEID=17348_1;EVENT=17348;SECONDARY;SU=4;PE=0;SR=4;ALG=PROD;AF=3.419e-05;NSAMP=1;MSQ=29.74;AC=1;AN=29246;NFAM=1
chrX	25013044	442556_1	N	N[chrX:25013301[	63.34	LOW	SVTYPE=BND;POS=25013044;STRANDS=+-:4;IMPRECISE;CIPOS=-9,8;CIEND=-9,8;CIPOS95=0,1;CIEND95=0,0;MATEID=442556_2;EVENT=442556;SU=4;PE=0;SR=4;ALG=PROD;AF=0.0001026;NSAMP=3;MSQ=5.4;RECLASSIFIED;AC=3;AN=29246;NFAM=3
chrX	25013301	442556_2	N	]chrX:25013044]N	63.34	LOW	SVTYPE=BND;POS=25013044;STRANDS=+-:4;IMPRECISE;CIPOS=-9,8;CIEND=-9,8;CIPOS95=0,0;CIEND95=0,1;MATEID=442556_1;EVENT=442556;SECONDARY;SU=4;PE=0;SR=4;ALG=PROD;AF=0.0001026;NSAMP=3;MSQ=5.4;RECLASSIFIED;AC=3;AN=29246;NFAM=3
chrX	25013368	442557_1	N	N[chrX:25013718[	508.28	LOW	SVTYPE=BND;POS=25013368;STRANDS=+-:8;CIPOS=-29,28;CIEND=-29,28;CIPOS95=0,0;CIEND95=0,0;MATEID=442557_2;EVENT=442557;SU=8;PE=0;SR=8;ALG=PROD;AF=0.0003421;NSAMP=10;MSQ=14.53;RECLASSIFIED;AC=10;AN=29232;NFAM=10
chrX	25013718	442557_2	N	]chrX:25013368]N	508.28	LOW	SVTYPE=BND;POS=25013368;STRANDS=+-:8;CIPOS=-29,28;CIEND=-29,28;CIPOS95=0,0;CIEND95=0,0;MATEID=442557_1;EVENT=442557;SECONDARY;SU=8;PE=0;SR=8;ALG=PROD;AF=0.0003421;NSAMP=10;MSQ=14.53;RECLASSIFIED;AC=10;AN=29232;NFAM=10
chrX	25018663	108012_2	N	N[chr7:109582660[	3178.68	LOW	SVTYPE=BND;POS=25018663;STRANDS=-+:12;CIPOS=-29,28;CIEND=-29,28;CIPOS95=0,0;CIEND95=0,0;MATEID=108012_1;EVENT=108012;SECONDARY;SU=12;PE=0;SR=12;ALG=PROD;AF=0.004274;NSAMP=125;MSQ=20.05;AC=125;AN=29246;NFAM=124
chrX	25018663	71977_2	N	N]chr3:77200309]	2939.27	LOW	SVTYPE=BND;POS=25018663;STRANDS=++:20;CIPOS=-10,9;CIEND=-10,10;CIPOS95=0,0;CIEND95=0,0;MATEID=71977_1;EVENT=71977;SECONDARY;SU=20;PE=0;SR=20;ALG=PROD;AF=0.002975;NSAMP=87;MSQ=20.61;AC=87;AN=29246;NFAM=87
chrX	25021565	539574_1	N	]chrX:25022097]N	15.55	LOW	SVTYPE=BND;POS=25021565;STRANDS=-+:5;IMPRECISE;CIPOS=-9,6;CIEND=-10,4;CIPOS95=0,0;CIEND95=-1,0;MATEID=539574_2;EVENT=539574;SU=5;PE=1;SR=4;ALG=PROD;AF=3.419e-05;NSAMP=1;MSQ=10.1;RECLASSIFIED;AC=1;AN=29246;NFAM=1
chrX	25022097	539574_2	N	N[chrX:25021565[	15.55	LOW	SVTYPE=BND;POS=25021565;STRANDS=-+:5;IMPRECISE;CIPOS=-10,4;CIEND=-9,6;CIPOS95=-1,0;CIEND95=0,0;MATEID=539574_1;EVENT=539574;SECONDARY;SU=5;PE=1;SR=4;ALG=PROD;AF=3.419e-05;NSAMP=1;MSQ=10.1;RECLASSIFIED;AC=1;AN=29246;NFAM=1
chrX	25030367	442558	N	<DEL>	384.05	PASS	SVTYPE=DEL;POS=25030367;SVLEN=-4840;END=25035207;STRANDS=+-:11;IMPRECISE;CIPOS=-9,9;CIEND=-10,6;CIPOS95=-1,1;CIEND95=-1,0;SU=11;PE=9;SR=2;ALG=PROD;AF=6.839e-05;NSAMP=1;MSQ=384.05;AC=2;AN=29246;NFAM=1
chrX	25040148	29850_2	N	[chr12:58612606[N	89724.7	LOW	SVTYPE=BND;POS=25040148;STRANDS=--:8;CIPOS=-29,28;CIEND=-29,28;CIPOS95=0,0;CIEND95=0,0;MATEID=29850_1;EVENT=29850;SECONDARY;SU=8;PE=0;SR=8;ALG=PROD;AF=0.06592;NSAMP=1923;MSQ=27.54;AC=1928;AN=29246;NFAM=1875
chrX	25066276	82382_2	N	N]chr4:149067522]	512.25	LOW	SVTYPE=BND;POS=25066276;STRANDS=++:16;CIPOS=-9,8;CIEND=-9,8;CIPOS95=0,0;CIEND95=0,0;MATEID=82382_1;EVENT=82382;SECONDARY;SU=16;PE=0;SR=16;ALG=PROD;AF=0.0005813;NSAMP=17;MSQ=27.92;AC=17;AN=29246;NFAM=17
chrX	25069472	29851_2	N	N]chr12:67184753]	16.95	LOW	SVTYPE=BND;POS=25069472;STRANDS=++:4;IMPRECISE;CIPOS=-10,484;CIEND=-10,688;CIPOS95=-2,148;CIEND95=0,244;MATEID=29851_1;EVENT=29851;SECONDARY;SU=4;PE=4;SR=0;ALG=PROD;AF=3.419e-05;NSAMP=1;MSQ=6.88;AC=1;AN=29246;NFAM=1
chrX	25069492	82385_2	N	[chr4:41159989[N	331.76	LOW	SVTYPE=BND;POS=25069492;STRANDS=--:13,++:5;IMPRECISE;CIPOS=-55,59;CIEND=-14,22;CIPOS95=-10,10;CIEND95=-13,13;MATEID=82385_1;EVENT=82385;SECONDARY;SU=18;PE=18;SR=0;ALG=PROD;AF=0.0003077;NSAMP=9;MSQ=30.64;AC=9;AN=29246;NFAM=9
chrX	25069496	100114_2	N	[chr6:64295419[N	20571.2	LOW	SVTYPE=BND;POS=25069496;STRANDS=--:464;IMPRECISE;CIPOS=-320,11;CIEND=-148,20;CIPOS95=-18,11;CIEND95=-6,6;MATEID=100114_1;EVENT=100114;SECONDARY;SU=464;PE=464;SR=0;ALG=PROD;AF=0.009882;NSAMP=289;MSQ=46.77;AC=289;AN=29246;NFAM=277
chrX	25069498	17349_2	N	[chr1:42222067[N	883.73	LOW	SVTYPE=BND;POS=25069498;STRANDS=--:17;IMPRECISE;CIPOS=-629,20;CIEND=-392,46;CIPOS95=-98,20;CIEND95=-46,46;MATEID=17349_1;EVENT=17349;SECONDARY;SU=17;PE=17;SR=0;ALG=PROD;AF=0.00106;NSAMP=31;MSQ=17.2;AC=31;AN=29246;NFAM=31
chrX	25069499	82383_2	N	[chr4:137322711[N	288938	LOW	SVTYPE=BND;POS=25069499;STRANDS=--:5690;CIPOS=-3,0;CIEND=-8,2;CIPOS95=0,0;CIEND95=0,0;MATEID=82383_1;EVENT=82383;SECONDARY;SU=5690;PE=5636;SR=54;ALG=PROD;AF=0.1249;NSAMP=3651;MSQ=46.79;AC=3654;AN=29246;NFAM=3512
chrX	25069500	22277_2	N	[chr10:7566833[N	1293.93	LOW	SVTYPE=BND;POS=25069500;STRANDS=--:9;IMPRECISE;CIPOS=-702,29;CIEND=-359,29;CIPOS95=-146,29;CIEND95=-62,29;MATEID=22277_1;EVENT=22277;SECONDARY;SU=9;PE=9;SR=0;ALG=PROD;AF=0.001915;NSAMP=56;MSQ=20.72;AC=56;AN=29246;NFAM=56
chrX	25069500	34738_2	N	[chr14:44005284[N	859.8	LOW	SVTYPE=BND;POS=25069500;STRANDS=--:10;IMPRECISE;CIPOS=-611,29;CIEND=-315,29;CIPOS95=-137,29;CIEND95=-75,29;MATEID=34738_1;EVENT=34738;SECONDARY;SU=10;PE=10;SR=0;ALG=PROD;AF=0.000889;NSAMP=26;MSQ=27.56;AC=26;AN=29246;NFAM=26
chrX	25069500	36378_2	N	[chr15:97683800[N	1603.19	LOW	SVTYPE=BND;POS=25069500;STRANDS=--:27;IMPRECISE;CIPOS=-759,42;CIEND=-548,104;CIPOS95=-174,42;CIEND95=-121,104;MATEID=36378_1;EVENT=36378;SECONDARY;SU=27;PE=27;SR=0;ALG=SUM;AF=0.002052;NSAMP=60;MSQ=20.09;AC=60;AN=29246;NFAM=59
chrX	25069500	41032_2	N	]chr19:5796212]N	2066.41	LOW	SVTYPE=BND;POS=25069500;STRANDS=+-:42;IMPRECISE;CIPOS=-588,9;CIEND=-28,279;CIPOS95=-85,9;CIEND95=-14,14;MATEID=41032_1;EVENT=41032;SECONDARY;SU=42;PE=42;SR=0;ALG=PROD;AF=0.001368;NSAMP=40;MSQ=31.28;AC=40;AN=29246;NFAM=40
chrX	25069502	40242_2	N	]chr18:53086024]N	3551.28	LOW	SVTYPE=BND;POS=25069502;STRANDS=+-:41;IMPRECISE;CIPOS=-414,29;CIEND=-13,284;CIPOS95=-57,29;CIEND95=-13,33;MATEID=40242_1;EVENT=40242;SECONDARY;SU=41;PE=41;SR=0;ALG=PROD;AF=0.003932;NSAMP=115;MSQ=20.37;AC=115;AN=29246;NFAM=115
chrX	25069506	26119_2	N	]chr11:77646778]N	20573.7	LOW	SVTYPE=BND;POS=25069506;STRANDS=+-:562;IMPRECISE;CIPOS=-281,28;CIEND=-10,179;CIPOS95=-8,8;CIEND95=-2,2;MATEID=26119_1;EVENT=26119;SECONDARY;SU=562;PE=562;SR=0;ALG=PROD;AF=0.01532;NSAMP=448;MSQ=31.82;AC=448;AN=29246;NFAM=443
chrX	25069508	113684_2	N	[chr8:96250683[N	1326.15	LOW	SVTYPE=BND;POS=25069508;STRANDS=--:4;IMPRECISE;CIPOS=-559,9;CIEND=-544,9;CIPOS95=-124,2;CIEND95=-127,2;MATEID=113684_1;EVENT=113684;SECONDARY;SU=4;PE=4;SR=0;ALG=PROD;AF=0.001607;NSAMP=47;MSQ=16.27;AC=47;AN=29246;NFAM=47
chrX	25069511	32703_2	N	[chr13:102161766[N	300.97	LOW	SVTYPE=BND;POS=25069511;STRANDS=--:5;IMPRECISE;CIPOS=-474,9;CIEND=-398,9;CIPOS95=-155,1;CIEND95=-111,2;MATEID=32703_1;EVENT=32703;SECONDARY;SU=5;PE=5;SR=0;ALG=PROD;AF=0.0001368;NSAMP=4;MSQ=33.12;AC=4;AN=29246;NFAM=4
chrX	25069515	82386_2	N	[chr4:28663667[N	264.01	LOW	SVTYPE=BND;POS=25069515;STRANDS=--:4;IMPRECISE;CIPOS=-737,49;CIEND=-708,49;CIPOS95=-158,49;CIEND95=-150,49;MATEID=82386_1;EVENT=82386;SECONDARY;SU=4;PE=4;SR=0;ALG=PROD;AF=0.0002735;NSAMP=8;MSQ=30.82;AC=8;AN=29246;NFAM=8
chrX	25069521	57305_2	N	[chr2:207046470[N	333.65	LOW	SVTYPE=BND;POS=25069521;STRANDS=--:4;IMPRECISE;CIPOS=-509,9;CIEND=-405,9;CIPOS95=-170,1;CIEND95=-120,2;MATEID=57305_1;EVENT=57305;SECONDARY;SU=4;PE=4;SR=0;ALG=PROD;AF=0.0004445;NSAMP=13;MSQ=21.72;AC=13;AN=29246;NFAM=13
chrX	25069530	100116_2	N	N[chr6:38041630[	115.84	LOW	SVTYPE=BND;POS=25069530;STRANDS=-+:4;IMPRECISE;CIPOS=-50,546;CIEND=-604,49;CIPOS95=-50,159;CIEND95=-179,49;MATEID=100116_1;EVENT=100116;SECONDARY;SU=4;PE=4;SR=0;ALG=PROD;AF=0.0002393;NSAMP=7;MSQ=8.91;AC=7;AN=29246;NFAM=7
chrX	25069530	82387_2	N	]chr4:140362301]N	1948.8	LOW	SVTYPE=BND;POS=25069530;STRANDS=+-:5;IMPRECISE;CIPOS=-50,47;CIEND=-50,49;CIPOS95=-1,1;CIEND95=-1,1;MATEID=82387_1;EVENT=82387;SECONDARY;SU=5;PE=3;SR=2;ALG=PROD;AF=0.002462;NSAMP=72;MSQ=16.43;AC=72;AN=29246;NFAM=72
chrX	25069532	442073_2	N	]chrX:19074563]N	345300	LOW	SVTYPE=BND;POS=19074563;STRANDS=+-:10;CIPOS=-30,28;CIEND=-30,29;CIPOS95=0,0;CIEND95=0,0;MATEID=442073_1;EVENT=442073;SECONDARY;SU=10;PE=5;SR=5;ALG=PROD;AF=0.1337;NSAMP=3872;MSQ=56.31;RECLASSIFIED;AC=3910;AN=29246;NFAM=3723
chrX	25069598	32704_2	N	[chr13:26473529[N	9218.43	LOW	SVTYPE=BND;POS=25069598;STRANDS=--:15;CIPOS=-30,25;CIEND=-30,29;CIPOS95=0,0;CIEND95=0,0;MATEID=32704_1;EVENT=32704;SECONDARY;SU=15;PE=9;SR=6;ALG=PROD;AF=0.00824;NSAMP=241;MSQ=19.04;AC=241;AN=29246;NFAM=240
chrX	25069662	59768_2	N	N[chr22:44066781[	47312	LOW	SVTYPE=BND;POS=25069662;STRANDS=-+:14;CIPOS=-29,28;CIEND=-29,28;CIPOS95=0,0;CIEND95=0,0;MATEID=59768_1;EVENT=59768;SECONDARY;SU=14;PE=0;SR=14;ALG=PROD;AF=0.03536;NSAMP=1034;MSQ=25.06;AC=1034;AN=29246;NFAM=1019
chrX	25069686	39295_2	N	N[chr17:55185248[	959.62	LOW	SVTYPE=BND;POS=25069686;STRANDS=-+:43;IMPRECISE;CIPOS=-26,414;CIEND=-160,29;CIPOS95=-26,60;CIEND95=-7,7;MATEID=39295_1;EVENT=39295;SECONDARY;SU=43;PE=43;SR=0;ALG=PROD;AF=0.001334;NSAMP=39;MSQ=14.85;AC=39;AN=29246;NFAM=39
chrX	25069690	41194_2	N	N[chr19:5796237[	240	LOW	SVTYPE=BND;POS=25069690;STRANDS=-+:17;IMPRECISE;CIPOS=-30,528;CIEND=-356,29;CIPOS95=-30,127;CIEND95=-48,29;MATEID=41194_1;EVENT=41194;SECONDARY;SU=17;PE=17;SR=0;ALG=PROD;AF=0.0002735;NSAMP=8;MSQ=18.45;AC=8;AN=29246;NFAM=8
chrX	25069711	82384_2	N	N]chr4:137322747]	122519	LOW	SVTYPE=BND;POS=25069711;STRANDS=++:1357;IMPRECISE;CIPOS=-32,163;CIEND=-6,125;CIPOS95=-6,6;CIEND95=-1,1;MATEID=82384_1;EVENT=82384;SECONDARY;SU=1357;PE=1357;SR=0;ALG=PROD;AF=0.05471;NSAMP=1600;MSQ=42.19;AC=1600;AN=29246;NFAM=1561
chrX	25069720	100115_2	N	N]chr6:64295412]	11357	LOW	SVTYPE=BND;POS=25069720;STRANDS=++:104;IMPRECISE;CIPOS=-21,419;CIEND=-10,303;CIPOS95=-21,25;CIEND95=-10,12;MATEID=100115_1;EVENT=100115;SECONDARY;SU=104;PE=104;SR=0;ALG=PROD;AF=0.007283;NSAMP=213;MSQ=37.92;AC=213;AN=29246;NFAM=208
chrX	25078949	539575_1	N	]chrX:25079398]N	85448.8	LOW	SVTYPE=BND;POS=25078949;STRANDS=-+:12;IMPRECISE;CIPOS=-10,9;CIEND=-10,9;CIPOS95=-1,0;CIEND95=-1,1;MATEID=539575_2;EVENT=539575;SU=12;PE=9;SR=3;ALG=PROD;AF=0.1368;NSAMP=2619;MSQ=20.35;RECLASSIFIED;AC=4000;AN=29246;NFAM=2547
chrX	25079398	539575_2	N	N[chrX:25078949[	85448.8	LOW	SVTYPE=BND;POS=25078949;STRANDS=-+:12;IMPRECISE;CIPOS=-10,9;CIEND=-10,9;CIPOS95=-1,1;CIEND95=-1,0;MATEID=539575_1;EVENT=539575;SECONDARY;SU=12;PE=9;SR=3;ALG=PROD;AF=0.1368;NSAMP=2619;MSQ=20.35;RECLASSIFIED;AC=4000;AN=29246;NFAM=2547
chrX	25079921	17350_2	N	N]chr1:106273854]	20.89	LOW	SVTYPE=BND;POS=25079921;STRANDS=++:4;IMPRECISE;CIPOS=-8,9;CIEND=-7,9;CIPOS95=0,2;CIEND95=0,3;MATEID=17350_1;EVENT=17350;SECONDARY;SU=4;PE=0;SR=4;ALG=PROD;AF=3.419e-05;NSAMP=1;MSQ=20.89;AC=1;AN=29246;NFAM=1
chrX	25088119	539576	N	<DUP>	343.65	PASS	SVTYPE=DUP;POS=25088119;SVLEN=22432;END=25110551;STRANDS=-+:23;CIPOS=-10,8;CIEND=-10,9;CIPOS95=0,0;CIEND95=0,0;SU=23;PE=13;SR=10;ALG=PROD;AF=6.839e-05;NSAMP=1;MSQ=283.7;AC=2;AN=29246;NFAM=1
chrX	25093508	36379_2	N	N[chr15:49789434[	30.03	LOW	SVTYPE=BND;POS=25093508;STRANDS=-+:4;CIPOS=-9,8;CIEND=-9,8;CIPOS95=0,0;CIEND95=0,0;MATEID=36379_1;EVENT=36379;SECONDARY;SU=4;PE=0;SR=4;ALG=PROD;AF=3.419e-05;NSAMP=1;MSQ=29.87;AC=1;AN=29246;NFAM=1
chrX	25110251	442559_1	N	N[chrX:25110535[	297.47	LOW	SVTYPE=BND;POS=25110251;STRANDS=+-:4;CIPOS=-9,8;CIEND=-9,8;CIPOS95=0,0;CIEND95=0,0;MATEID=442559_2;EVENT=442559;SU=4;PE=0;SR=4;ALG=PROD;AF=0.0003419;NSAMP=10;MSQ=18.6;RECLASSIFIED;AC=10;AN=29246;NFAM=10
chrX	25110535	442559_2	N	]chrX:25110251]N	297.47	LOW	SVTYPE=BND;POS=25110251;STRANDS=+-:4;CIPOS=-9,8;CIEND=-9,8;CIPOS95=0,0;CIEND95=0,0;MATEID=442559_1;EVENT=442559;SECONDARY;SU=4;PE=0;SR=4;ALG=PROD;AF=0.0003419;NSAMP=10;MSQ=18.6;RECLASSIFIED;AC=10;AN=29246;NFAM=10
chrX	25112844	59694_2	N	N]chr22:19548582]	37.45	LOW	SVTYPE=BND;POS=25112844;STRANDS=++:10;CIPOS=-30,29;CIEND=-30,29;CIPOS95=0,0;CIEND95=0,0;MATEID=59694_1;EVENT=59694;SECONDARY;SU=10;PE=0;SR=10;ALG=PROD;AF=6.839e-05;NSAMP=2;MSQ=18.27;AC=2;AN=29246;NFAM=2
chrX	25118456	539577	N	<DUP>	210.06	PASS	SVTYPE=DUP;POS=25118456;SVLEN=5278;END=25123734;STRANDS=-+:17;IMPRECISE;CIPOS=-10,7;CIEND=-9,9;CIPOS95=-1,0;CIEND95=-1,1;SU=17;PE=13;SR=4;ALG=PROD;AF=3.419e-05;NSAMP=1;MSQ=156.5;AC=1;AN=29246;NFAM=1
chrX	25128461	442561_1	N	N[chrX:25130508[	18629.1	PASS	SVTYPE=BND;POS=25128461;STRANDS=+-:749;IMPRECISE;CIPOS=-10,132;CIEND=-167,12;CIPOS95=-3,3;CIEND95=-1,1;MATEID=442561_2;EVENT=442561;SU=749;PE=749;SR=0;ALG=PROD;AF=0.00147;NSAMP=31;MSQ=340.3;RECLASSIFIED;AC=43;AN=29246;NFAM=27
chrX	25130508	442561_2	N	]chrX:25128461]N	18629.1	PASS	SVTYPE=BND;POS=25128461;STRANDS=+-:749;IMPRECISE;CIPOS=-167,12;CIEND=-10,132;CIPOS95=-1,1;CIEND95=-3,3;MATEID=442561_1;EVENT=442561;SECONDARY;SU=749;PE=749;SR=0;ALG=PROD;AF=0.00147;NSAMP=31;MSQ=340.3;RECLASSIFIED;AC=43;AN=29246;NFAM=27
chrX	25148211	100117_2	N	[chr6:32695442[N	4246.68	LOW	SVTYPE=BND;POS=25148211;STRANDS=--:207;IMPRECISE;CIPOS=-826,49;CIEND=-689,158;CIPOS95=-168,49;CIEND95=-107,107;MATEID=100117_1;EVENT=100117;SECONDARY;SU=207;PE=207;SR=0;ALG=SUM;AF=0.003864;NSAMP=113;MSQ=27.24;AC=113;AN=29246;NFAM=113
chrX	25178574	100119_2	N	]chr6:117108320]N	59.8	LOW	SVTYPE=BND;POS=25178574;STRANDS=+-:6;IMPRECISE;CIPOS=-328,47;CIEND=-50,538;CIPOS95=-102,47;CIEND95=-50,149;MATEID=100119_1;EVENT=100119;SECONDARY;SU=6;PE=6;SR=0;ALG=PROD;AF=3.419e-05;NSAMP=1;MSQ=59.8;AC=1;AN=29246;NFAM=1
chrX	25178585	100118_2	N	N[chr6:117108151[	8537.38	LOW	SVTYPE=BND;POS=25178585;STRANDS=-+:6;IMPRECISE;CIPOS=-50,374;CIEND=-515,44;CIPOS95=-50,98;CIEND95=-177,44;MATEID=100118_1;EVENT=100118;SECONDARY;SU=6;PE=6;SR=0;ALG=PROD;AF=0.009437;NSAMP=275;MSQ=26.72;AC=276;AN=29246;NFAM=275
chrX	25204563	609576_2	N	N]chrX:11713308]	4793.96	LOW	SVTYPE=BND;POS=25204563;STRANDS=++:4;IMPRECISE;CIPOS=-10,466;CIEND=-9,656;CIPOS95=-1,107;CIEND95=0,128;MATEID=609576_1;EVENT=609576;SECONDARY;SU=4;PE=4;SR=0;ALG=PROD;AF=0.004001;NSAMP=117;MSQ=21.99;AC=117;AN=29246;NFAM=117
chrX	25210887	609881_1	N	N]chrX:75942810]	346.23	LOW	SVTYPE=BND;POS=25210887;STRANDS=++:21;CIPOS=-10,9;CIEND=-10,9;CIPOS95=0,0;CIEND95=0,0;MATEID=609881_2;EVENT=609881;SU=21;PE=0;SR=21;ALG=PROD;AF=0.000171;NSAMP=5;MSQ=61.24;AC=5;AN=29246;NFAM=5
chrX	25211200	100120_2	N	N]chr6:94335768]	133.94	LOW	SVTYPE=BND;POS=25211200;STRANDS=++:19;IMPRECISE;CIPOS=-46,494;CIEND=-50,310;CIPOS95=-46,136;CIEND95=-30,30;MATEID=100120_1;EVENT=100120;SECONDARY;SU=19;PE=19;SR=0;ALG=PROD;AF=0.0002393;NSAMP=7;MSQ=17.66;AC=7;AN=29246;NFAM=7
chrX	25215521	609865_2	N	N]chrX:24295055]	38.79	LOW	SVTYPE=BND;POS=25215521;STRANDS=++:6;IMPRECISE;CIPOS=-10,352;CIEND=-10,458;CIPOS95=-2,102;CIEND95=-1,118;MATEID=609865_1;EVENT=609865;SECONDARY;SU=6;PE=6;SR=0;ALG=PROD;AF=3.419e-05;NSAMP=1;MSQ=38.76;AC=1;AN=29246;NFAM=1
chrX	25215752	82388_2	N	]chr4:184206548]N	155.73	LOW	SVTYPE=BND;POS=25215752;STRANDS=+-:10;IMPRECISE;CIPOS=-340,4;CIEND=-10,278;CIPOS95=-100,0;CIEND95=-2,72;MATEID=82388_1;EVENT=82388;SECONDARY;SU=10;PE=10;SR=0;ALG=PROD;AF=3.419e-05;NSAMP=1;MSQ=155.73;AC=1;AN=29246;NFAM=1
chrX	25224766	442563	N	<DEL>	974.9	PASS	SVTYPE=DEL;POS=25224766;SVLEN=-2656;END=25227422;STRANDS=+-:22;CIPOS=-10,9;CIEND=-6,1;CIPOS95=0,0;CIEND95=0,0;SU=22;PE=17;SR=5;ALG=PROD;AF=6.839e-05;NSAMP=1;MSQ=974.9;AC=2;AN=29246;NFAM=1
chrX	25258784	26120_2	N	N[chr11:73964762[	32786.8	LOW	SVTYPE=BND;POS=25258784;STRANDS=-+:8;CIPOS=-29,28;CIEND=-29,28;CIPOS95=0,0;CIEND95=0,0;MATEID=26120_1;EVENT=26120;SECONDARY;SU=8;PE=0;SR=8;ALG=PROD;AF=0.02445;NSAMP=715;MSQ=28.19;AC=715;AN=29246;NFAM=706
chrX	25258784	58788_2	N	N[chr20:44715230[	11427.5	LOW	SVTYPE=BND;POS=25258784;STRANDS=-+:113;CIPOS=-6,5;CIEND=-8,2;CIPOS95=0,0;CIEND95=0,0;MATEID=58788_1;EVENT=58788;SECONDARY;SU=113;PE=0;SR=113;ALG=PROD;AF=0.0106;NSAMP=310;MSQ=21.24;AC=310;AN=29246;NFAM=309
chrX	25281941	442566_1	N	N[chrX:25282203[	244.72	LOW	SVTYPE=BND;POS=25281941;STRANDS=+-:4;CIPOS=-9,8;CIEND=-9,8;CIPOS95=0,0;CIEND95=0,0;MATEID=442566_2;EVENT=442566;SU=4;PE=0;SR=4;ALG=PROD;AF=0.0003761;NSAMP=11;MSQ=15.21;RECLASSIFIED;AC=11;AN=29246;NFAM=11
chrX	25282203	442566_2	N	]chrX:25281941]N	244.72	LOW	SVTYPE=BND;POS=25281941;STRANDS=+-:4;CIPOS=-9,8;CIEND=-9,8;CIPOS95=0,0;CIEND95=0,0;MATEID=442566_1;EVENT=442566;SECONDARY;SU=4;PE=0;SR=4;ALG=PROD;AF=0.0003761;NSAMP=11;MSQ=15.21;RECLASSIFIED;AC=11;AN=29246;NFAM=11
chrX	25299667	442567	N	<DEL>	709.15	PASS	SVTYPE=DEL;POS=25299667;SVLEN=-20422;END=25320089;STRANDS=+-:23;CIPOS=-10,9;CIEND=-10,9;CIPOS95=0,0;CIEND95=0,0;SU=23;PE=13;SR=10;ALG=PROD;AF=6.839e-05;NSAMP=1;MSQ=709.02;AC=2;AN=29246;NFAM=1
chrX	25302335	609882_1	N	N]chrX:25312973]	1020.32	LOW	SVTYPE=BND;POS=25302335;STRANDS=++:80;IMPRECISE;CIPOS=-13,396;CIEND=-14,408;CIPOS95=-13,17;CIEND95=-14,21;MATEID=609882_2;EVENT=609882;SU=80;PE=80;SR=0;ALG=PROD;AF=0.0006839;NSAMP=20;MSQ=31.19;AC=20;AN=29246;NFAM=20
chrX	25302634	609883_1	N	N]chrX:25501778]	191.97	LOW	SVTYPE=BND;POS=25302634;STRANDS=++:15;IMPRECISE;CIPOS=-30,373;CIEND=-30,280;CIPOS95=-30,56;CIEND95=-30,36;MATEID=609883_2;EVENT=609883;SU=15;PE=15;SR=0;ALG=PROD;AF=0.0001026;NSAMP=3;MSQ=63.81;AC=3;AN=29246;NFAM=3
chrX	25312702	609884_1	N	[chrX:25333269[N	152.73	LOW	SVTYPE=BND;POS=25312702;STRANDS=--:6;IMPRECISE;CIPOS=-480,9;CIEND=-403,9;CIPOS95=-136,1;CIEND95=-88,2;MATEID=609884_2;EVENT=609884;SU=6;PE=6;SR=0;ALG=PROD;AF=3.419e-05;NSAMP=1;MSQ=86.85;AC=1;AN=29246;NFAM=1
chrX	25312973	609882_2	N	N]chrX:25302335]	1020.32	LOW	SVTYPE=BND;POS=25312973;STRANDS=++:80;IMPRECISE;CIPOS=-14,408;CIEND=-13,396;CIPOS95=-14,21;CIEND95=-13,17;MATEID=609882_1;EVENT=609882;SECONDARY;SU=80;PE=80;SR=0;ALG=PROD;AF=0.0006839;NSAMP=20;MSQ=31.19;AC=20;AN=29246;NFAM=20
chrX	25315119	442568	N	<DEL>	127.7	PASS	SVTYPE=DEL;POS=25315119;SVLEN=-1197;END=25316316;STRANDS=+-:5;IMPRECISE;CIPOS=-10,595;CIEND=-430,9;CIPOS95=-1,208;CIEND95=-156,2;SU=5;PE=5;SR=0;ALG=PROD;AF=3.419e-05;NSAMP=1;MSQ=122.86;AC=1;AN=29246;NFAM=1
chrX	25315139	609885_1	N	[chrX:25330902[N	652.34	LOW	SVTYPE=BND;POS=25315139;STRANDS=--:57;IMPRECISE;CIPOS=-361,12;CIEND=-412,13;CIPOS95=-32,12;CIEND95=-39,13;MATEID=609885_2;EVENT=609885;SU=57;PE=57;SR=0;ALG=PROD;AF=0.0006155;NSAMP=18;MSQ=32.9;AC=18;AN=29246;NFAM=18
chrX	25315415	442569	N	<DEL>	486.2	PASS	SVTYPE=DEL;POS=25315415;SVLEN=-3060;END=25318475;STRANDS=+-:17;IMPRECISE;CIPOS=-43,415;CIEND=-449,17;CIPOS95=-43,58;CIEND95=-57,17;SU=17;PE=17;SR=0;ALG=PROD;AF=0.0002393;NSAMP=6;MSQ=61.91;AC=7;AN=29246;NFAM=6
chrX	25316120	609888_1	N	N]chrX:25331128]	3626.36	LOW	SVTYPE=BND;POS=25316120;STRANDS=++:142;IMPRECISE;CIPOS=-30,240;CIEND=-16,233;CIPOS95=-7,7;CIEND95=-6,6;MATEID=609888_2;EVENT=609888;SU=142;PE=142;SR=0;ALG=PROD;AF=0.0007864;NSAMP=23;MSQ=125.81;AC=23;AN=29246;NFAM=23
chrX	25316990	609887_1	N	N]chrX:25330156]	389.68	LOW	SVTYPE=BND;POS=25316990;STRANDS=++:12;IMPRECISE;CIPOS=-373,478;CIEND=-30,832;CIPOS95=-335,335;CIEND95=-30,482;MATEID=609887_2;EVENT=609887;SU=12;PE=12;SR=0;ALG=SUM;AF=0.0002052;NSAMP=6;MSQ=63.32;AC=6;AN=29246;NFAM=6
chrX	25317010	609886_1	N	[chrX:25330213[N	437.78	LOW	SVTYPE=BND;POS=25317010;STRANDS=--:19;IMPRECISE;CIPOS=-651,51;CIEND=-813,45;CIPOS95=-169,51;CIEND95=-223,45;MATEID=609886_2;EVENT=609886;SU=19;PE=19;SR=0;ALG=SUM;AF=0.0002052;NSAMP=6;MSQ=50;AC=6;AN=29246;NFAM=6
chrX	25330156	609887_2	N	N]chrX:25316990]	389.68	LOW	SVTYPE=BND;POS=25330156;STRANDS=++:12;IMPRECISE;CIPOS=-30,832;CIEND=-373,478;CIPOS95=-30,482;CIEND95=-335,335;MATEID=609887_1;EVENT=609887;SECONDARY;SU=12;PE=12;SR=0;ALG=SUM;AF=0.0002052;NSAMP=6;MSQ=63.32;AC=6;AN=29246;NFAM=6
chrX	25330213	609886_2	N	[chrX:25317010[N	437.78	LOW	SVTYPE=BND;POS=25330213;STRANDS=--:19;IMPRECISE;CIPOS=-813,45;CIEND=-651,51;CIPOS95=-223,45;CIEND95=-169,51;MATEID=609886_1;EVENT=609886;SECONDARY;SU=19;PE=19;SR=0;ALG=SUM;AF=0.0002052;NSAMP=6;MSQ=50;AC=6;AN=29246;NFAM=6
chrX	25330902	609885_2	N	[chrX:25315139[N	652.34	LOW	SVTYPE=BND;POS=25330902;STRANDS=--:57;IMPRECISE;CIPOS=-412,13;CIEND=-361,12;CIPOS95=-39,13;CIEND95=-32,12;MATEID=609885_1;EVENT=609885;SECONDARY;SU=57;PE=57;SR=0;ALG=PROD;AF=0.0006155;NSAMP=18;MSQ=32.9;AC=18;AN=29246;NFAM=18
chrX	25331128	609888_2	N	N]chrX:25316120]	3626.36	LOW	SVTYPE=BND;POS=25331128;STRANDS=++:142;IMPRECISE;CIPOS=-16,233;CIEND=-30,240;CIPOS95=-6,6;CIEND95=-7,7;MATEID=609888_1;EVENT=609888;SECONDARY;SU=142;PE=142;SR=0;ALG=PROD;AF=0.0007864;NSAMP=23;MSQ=125.81;AC=23;AN=29246;NFAM=23
chrX	25333269	609884_2	N	[chrX:25312702[N	152.73	LOW	SVTYPE=BND;POS=25333269;STRANDS=--:6;IMPRECISE;CIPOS=-403,9;CIEND=-480,9;CIPOS95=-88,2;CIEND95=-136,1;MATEID=609884_1;EVENT=609884;SECONDARY;SU=6;PE=6;SR=0;ALG=PROD;AF=3.419e-05;NSAMP=1;MSQ=86.85;AC=1;AN=29246;NFAM=1
chrX	25346098	539580	N	<DUP>	217.02	PASS	SVTYPE=DUP;POS=25346098;SVLEN=986;END=25347084;STRANDS=-+:16;IMPRECISE;CIPOS=-8,0;CIEND=0,8;CIPOS95=-8,0;CIEND95=0,8;SU=16;PE=15;SR=1;ALG=PROD;AF=3.419e-05;NSAMP=1;MSQ=163.89;AC=1;AN=29246;NFAM=1
chrX	25353835	609889_1	N	N]chrX:25354599]	4.74	LOW	SVTYPE=BND;POS=25353835;STRANDS=++:4;IMPRECISE;CIPOS=-8,5;CIEND=-9,8;CIPOS95=-4,2;CIEND95=0,0;MATEID=609889_2;EVENT=609889;SU=4;PE=0;SR=4;ALG=PROD;AF=3.419e-05;NSAMP=1;MSQ=4.68;AC=1;AN=29246;NFAM=1
chrX	25354599	609889_2	N	N]chrX:25353835]	4.74	LOW	SVTYPE=BND;POS=25354599;STRANDS=++:4;IMPRECISE;CIPOS=-9,8;CIEND=-8,5;CIPOS95=0,0;CIEND95=-4,2;MATEID=609889_1;EVENT=609889;SECONDARY;SU=4;PE=0;SR=4;ALG=PROD;AF=3.419e-05;NSAMP=1;MSQ=4.68;AC=1;AN=29246;NFAM=1
chrX	25375595	91419_2	N	]chr5:98068309]N	4592.19	LOW	SVTYPE=BND;POS=25375595;STRANDS=+-:44;IMPRECISE;CIPOS=-344,10;CIEND=-12,285;CIPOS95=-45,10;CIEND95=-12,27;MATEID=91419_1;EVENT=91419;SECONDARY;SU=44;PE=44;SR=0;ALG=PROD;AF=0.003488;NSAMP=102;MSQ=25.64;AC=102;AN=29246;NFAM=102
chrX	25399369	39297_2	N	]chr17:70363278]N	140.83	LOW	SVTYPE=BND;POS=25399369;STRANDS=+-:8;IMPRECISE;CIPOS=-568,49;CIEND=-50,366;CIPOS95=-86,49;CIEND95=-50,71;MATEID=39297_1;EVENT=39297;SECONDARY;SU=8;PE=8;SR=0;ALG=PROD;AF=3.419e-05;NSAMP=1;MSQ=140.83;AC=1;AN=29246;NFAM=1
chrX	25399379	39296_2	N	N[chr17:70362174[	590.45	PASS	SVTYPE=BND;POS=25399379;STRANDS=-+:29;CIPOS=-50,49;CIEND=-43,40;CIPOS95=0,0;CIEND95=0,0;MATEID=39296_1;EVENT=39296;SECONDARY;SU=29;PE=18;SR=11;ALG=PROD;AF=3.419e-05;NSAMP=1;MSQ=590.45;AC=1;AN=29246;NFAM=1
chrX	25471428	57307_2	N	N[chr2:193728206[	15768.1	LOW	SVTYPE=BND;POS=25471428;STRANDS=-+:8;CIPOS=-29,28;CIEND=-29,28;CIPOS95=0,0;CIEND95=0,0;MATEID=57307_1;EVENT=57307;SECONDARY;SU=8;PE=0;SR=8;ALG=PROD;AF=0.01672;NSAMP=489;MSQ=18.65;AC=489;AN=29244;NFAM=487
chrX	25471467	34740_2	N	]chr14:56355329]N	316.67	LOW	SVTYPE=BND;POS=25471467;STRANDS=+-:41;IMPRECISE;CIPOS=-259,29;CIEND=-29,380;CIPOS95=-13,13;CIEND95=-29,62;MATEID=34740_1;EVENT=34740;SECONDARY;SU=41;PE=41;SR=0;ALG=PROD;AF=0.0002735;NSAMP=8;MSQ=37.78;AC=8;AN=29246;NFAM=8
chrX	25471476	34741_2	N	N[chr14:56355158[	196.47	LOW	SVTYPE=BND;POS=25471476;STRANDS=-+:8;IMPRECISE;CIPOS=-30,406;CIEND=-504,36;CIPOS95=-30,83;CIEND95=-138,36;MATEID=34741_1;EVENT=34741;SECONDARY;SU=8;PE=8;SR=0;ALG=PROD;AF=0.000171;NSAMP=5;MSQ=34.68;AC=5;AN=29246;NFAM=5
chrX	25480495	118263_2	N	N[chr9:24954780[	3643.9	LOW	SVTYPE=BND;POS=25480495;STRANDS=-+:4;CIPOS=-9,8;CIEND=-9,8;CIPOS95=0,0;CIEND95=0,0;MATEID=118263_1;EVENT=118263;SECONDARY;SU=4;PE=0;SR=4;ALG=PROD;AF=0.005334;NSAMP=126;MSQ=20.36;AC=156;AN=29246;NFAM=126
chrX	25501778	609883_2	N	N]chrX:25302634]	191.97	LOW	SVTYPE=BND;POS=25501778;STRANDS=++:15;IMPRECISE;CIPOS=-30,280;CIEND=-30,373;CIPOS95=-30,36;CIEND95=-30,56;MATEID=609883_1;EVENT=609883;SECONDARY;SU=15;PE=15;SR=0;ALG=PROD;AF=0.0001026;NSAMP=3;MSQ=63.81;AC=3;AN=29246;NFAM=3
chrX	25505468	539582	N	<DUP>	1163.21	PASS	SVTYPE=DUP;POS=25505468;SVLEN=133;END=25505601;STRANDS=-+:9;CIPOS=-4,3;CIEND=-4,3;CIPOS95=0,0;CIEND95=0,0;SU=9;PE=0;SR=9;ALG=PROD;AF=0.000171;NSAMP=4;MSQ=135.34;AC=5;AN=29244;NFAM=4
chrX	25515883	539583	N	<DUP>	588.65	PASS	SVTYPE=DUP;POS=25515883;SVLEN=23905;END=25539788;STRANDS=-+:36;CIPOS=-10,6;CIEND=-2,1;CIPOS95=0,0;CIEND95=0,0;SU=36;PE=21;SR=15;ALG=PROD;AF=6.839e-05;NSAMP=1;MSQ=537.03;AC=2;AN=29246;NFAM=1
chrX	25520018	57308_2	N	N[chr2:145666155[	60.36	LOW	SVTYPE=BND;POS=25520018;STRANDS=-+:5;IMPRECISE;CIPOS=-4,9;CIEND=-9,6;CIPOS95=0,6;CIEND95=0,0;MATEID=57308_1;EVENT=57308;SECONDARY;SU=5;PE=1;SR=4;ALG=PROD;AF=6.839e-05;NSAMP=2;MSQ=26.78;AC=2;AN=29246;NFAM=2
chrX	25520048	442574_1	N	N[chrX:25520405[	1951.81	LOW	SVTYPE=BND;POS=25520048;STRANDS=+-:21;CIPOS=-30,29;CIEND=-26,26;CIPOS95=0,0;CIEND95=0,0;MATEID=442574_2;EVENT=442574;SU=21;PE=8;SR=13;ALG=PROD;AF=0.001675;NSAMP=49;MSQ=33.25;RECLASSIFIED;AC=49;AN=29246;NFAM=49
chrX	25520405	442574_2	N	]chrX:25520048]N	1951.81	LOW	SVTYPE=BND;POS=25520048;STRANDS=+-:21;CIPOS=-26,26;CIEND=-30,29;CIPOS95=0,0;CIEND95=0,0;MATEID=442574_1;EVENT=442574;SECONDARY;SU=21;PE=8;SR=13;ALG=PROD;AF=0.001675;NSAMP=49;MSQ=33.25;RECLASSIFIED;AC=49;AN=29246;NFAM=49
chrX	25538250	539584_1	N	]chrX:25549991]N	4028.74	PASS	SVTYPE=BND;POS=25538250;STRANDS=-+:367;CIPOS=-4,1;CIEND=-2,2;CIPOS95=0,0;CIEND95=0,0;MATEID=539584_2;EVENT=539584;SU=367;PE=220;SR=147;ALG=PROD;AF=0.0003761;NSAMP=11;MSQ=277.86;RECLASSIFIED;AC=11;AN=29246;NFAM=11
chrX	25545303	57309_2	N	[chr2:155671405[N	807.58	LOW	SVTYPE=BND;POS=25545303;STRANDS=--:110;CIPOS=-7,7;CIEND=-7,3;CIPOS95=0,0;CIEND95=0,0;MATEID=57309_1;EVENT=57309;SECONDARY;SU=110;PE=42;SR=68;ALG=PROD;AF=0.0001026;NSAMP=3;MSQ=178.54;AC=3;AN=29246;NFAM=2
chrX	25545317	57310_2	N	N]chr2:155671570]	960.17	LOW	SVTYPE=BND;POS=25545317;STRANDS=++:70;IMPRECISE;CIPOS=-10,302;CIEND=-7,402;CIPOS95=-10,16;CIEND95=-7,79;MATEID=57310_1;EVENT=57310;SECONDARY;SU=70;PE=70;SR=0;ALG=PROD;AF=0.0001026;NSAMP=3;MSQ=243.36;AC=3;AN=29246;NFAM=2
chrX	25549991	539584_2	N	N[chrX:25538250[	4028.74	PASS	SVTYPE=BND;POS=25538250;STRANDS=-+:367;CIPOS=-2,2;CIEND=-4,1;CIPOS95=0,0;CIEND95=0,0;MATEID=539584_1;EVENT=539584;SECONDARY;SU=367;PE=220;SR=147;ALG=PROD;AF=0.0003761;NSAMP=11;MSQ=277.86;RECLASSIFIED;AC=11;AN=29246;NFAM=11
chrX	25558882	442575_1	N	N[chrX:25561052[	347.41	PASS	SVTYPE=BND;POS=25558882;STRANDS=+-:20;CIPOS=-3,2;CIEND=-10,9;CIPOS95=0,0;CIEND95=0,0;MATEID=442575_2;EVENT=442575;SU=20;PE=11;SR=9;ALG=PROD;AF=3.419e-05;NSAMP=1;MSQ=347.41;RECLASSIFIED;AC=1;AN=29246;NFAM=1
chrX	25561052	442575_2	N	]chrX:25558882]N	347.41	PASS	SVTYPE=BND;POS=25558882;STRANDS=+-:20;CIPOS=-10,9;CIEND=-3,2;CIPOS95=0,0;CIEND95=0,0;MATEID=442575_1;EVENT=442575;SECONDARY;SU=20;PE=11;SR=9;ALG=PROD;AF=3.419e-05;NSAMP=1;MSQ=347.41;RECLASSIFIED;AC=1;AN=29246;NFAM=1
chrX	25584309	442576_1	N	N[chrX:25584750[	1257.5	LOW	SVTYPE=BND;POS=25584309;STRANDS=+-:17;CIPOS=-26,25;CIEND=-26,25;CIPOS95=0,0;CIEND95=0,0;MATEID=442576_2;EVENT=442576;SU=17;PE=2;SR=15;ALG=PROD;AF=0.0007522;NSAMP=21;MSQ=48.98;RECLASSIFIED;AC=22;AN=29246;NFAM=21
chrX	25584342	539587_1	N	]chrX:25584843]N	896.12	LOW	SVTYPE=BND;POS=25584342;STRANDS=-+:5;IMPRECISE;CIPOS=-666,9;CIEND=-7,655;CIPOS95=-133,2;CIEND95=0,159;MATEID=539587_2;EVENT=539587;SU=5;PE=5;SR=0;ALG=PROD;AF=0.001573;NSAMP=46;MSQ=7.67;RECLASSIFIED;AC=46;AN=29246;NFAM=46
chrX	25584750	442576_2	N	]chrX:25584309]N	1257.5	LOW	SVTYPE=BND;POS=25584309;STRANDS=+-:17;CIPOS=-26,25;CIEND=-26,25;CIPOS95=0,0;CIEND95=0,0;MATEID=442576_1;EVENT=442576;SECONDARY;SU=17;PE=2;SR=15;ALG=PROD;AF=0.0007522;NSAMP=21;MSQ=48.98;RECLASSIFIED;AC=22;AN=29246;NFAM=21
chrX	25584843	539587_2	N	N[chrX:25584342[	896.12	LOW	SVTYPE=BND;POS=25584342;STRANDS=-+:5;IMPRECISE;CIPOS=-7,655;CIEND=-666,9;CIPOS95=0,159;CIEND95=-133,2;MATEID=539587_1;EVENT=539587;SECONDARY;SU=5;PE=5;SR=0;ALG=PROD;AF=0.001573;NSAMP=46;MSQ=7.67;RECLASSIFIED;AC=46;AN=29246;NFAM=46
chrX	25596862	442579	N	<DEL>	1093.34	PASS	SVTYPE=DEL;POS=25596862;SVLEN=-1953;END=25598815;STRANDS=+-:37;CIPOS=-22,21;CIEND=-26,23;CIPOS95=0,0;CIEND95=0,0;SU=37;PE=17;SR=20;ALG=PROD;AF=0.0001368;NSAMP=2;MSQ=546.54;AC=4;AN=29246;NFAM=2
chrX	25639783	609890_1	N	N]chrX:25651744]	19.87	LOW	SVTYPE=BND;POS=25639783;STRANDS=++:5;CIPOS=-10,9;CIEND=-10,9;CIPOS95=0,0;CIEND95=0,0;MATEID=609890_2;EVENT=609890;SU=5;PE=0;SR=5;ALG=PROD;AF=3.42e-05;NSAMP=1;MSQ=17.85;AC=1;AN=29244;NFAM=1
chrX	25640590	442581_1	N	N[chrX:25640852[	12802.8	PASS	SVTYPE=BND;POS=25640590;STRANDS=+-:233;CIPOS=-3,2;CIEND=-2,2;CIPOS95=0,0;CIEND95=0,0;MATEID=442581_2;EVENT=442581;SU=233;PE=23;SR=210;ALG=PROD;AF=0.0009579;NSAMP=21;MSQ=352.54;RECLASSIFIED;AC=28;AN=29232;NFAM=21
chrX	25640852	442581_2	N	]chrX:25640590]N	12802.8	PASS	SVTYPE=BND;POS=25640590;STRANDS=+-:233;CIPOS=-2,2;CIEND=-3,2;CIPOS95=0,0;CIEND95=0,0;MATEID=442581_1;EVENT=442581;SECONDARY;SU=233;PE=23;SR=210;ALG=PROD;AF=0.0009579;NSAMP=21;MSQ=352.54;RECLASSIFIED;AC=28;AN=29232;NFAM=21
chrX	25641152	609891_1	N	[chrX:25651703[N	79.05	LOW	SVTYPE=BND;POS=25641152;STRANDS=--:7;CIPOS=-5,4;CIEND=-5,4;CIPOS95=0,0;CIEND95=0,0;MATEID=609891_2;EVENT=609891;SU=7;PE=0;SR=7;ALG=PROD;AF=3.42e-05;NSAMP=1;MSQ=68.75;AC=1;AN=29244;NFAM=1
chrX	25646377	59695_2	N	N]chr22:20117664]	132.81	LOW	SVTYPE=BND;POS=25646377;STRANDS=++:7;IMPRECISE;CIPOS=-10,298;CIEND=-10,397;CIPOS95=-2,79;CIEND95=0,128;MATEID=59695_1;EVENT=59695;SECONDARY;SU=7;PE=7;SR=0;ALG=PROD;AF=3.42e-05;NSAMP=1;MSQ=89.8;AC=1;AN=29242;NFAM=1
chrX	25651703	609891_2	N	[chrX:25641152[N	79.05	LOW	SVTYPE=BND;POS=25651703;STRANDS=--:7;CIPOS=-5,4;CIEND=-5,4;CIPOS95=0,0;CIEND95=0,0;MATEID=609891_1;EVENT=609891;SECONDARY;SU=7;PE=0;SR=7;ALG=PROD;AF=3.42e-05;NSAMP=1;MSQ=68.75;AC=1;AN=29244;NFAM=1
chrX	25651744	609890_2	N	N]chrX:25639783]	19.87	LOW	SVTYPE=BND;POS=25651744;STRANDS=++:5;CIPOS=-10,9;CIEND=-10,9;CIPOS95=0,0;CIEND95=0,0;MATEID=609890_1;EVENT=609890;SECONDARY;SU=5;PE=0;SR=5;ALG=PROD;AF=3.42e-05;NSAMP=1;MSQ=17.85;AC=1;AN=29244;NFAM=1
chrX	25665775	442582_1	N	N[chrX:25669906[	171.56	LOW	SVTYPE=BND;POS=25665775;STRANDS=+-:11;CIPOS=-5,6;CIEND=-10,8;CIPOS95=0,0;CIEND95=0,0;MATEID=442582_2;EVENT=442582;SU=11;PE=6;SR=5;ALG=PROD;AF=3.419e-05;NSAMP=1;MSQ=170.57;RECLASSIFIED;AC=1;AN=29246;NFAM=1
chrX	25669906	442582_2	N	]chrX:25665775]N	171.56	LOW	SVTYPE=BND;POS=25665775;STRANDS=+-:11;CIPOS=-10,8;CIEND=-5,6;CIPOS95=0,0;CIEND95=0,0;MATEID=442582_1;EVENT=442582;SECONDARY;SU=11;PE=6;SR=5;ALG=PROD;AF=3.419e-05;NSAMP=1;MSQ=170.57;RECLASSIFIED;AC=1;AN=29246;NFAM=1
chrX	25695163	442583_1	N	N[chrX:25695404[	359.94	LOW	SVTYPE=BND;POS=25695163;STRANDS=+-:9;CIPOS=-28,29;CIEND=-29,28;CIPOS95=0,0;CIEND95=0,0;MATEID=442583_2;EVENT=442583;SU=9;PE=0;SR=9;ALG=PROD;AF=0.0005129;NSAMP=15;MSQ=15.92;RECLASSIFIED;AC=15;AN=29246;NFAM=15
chrX	25695404	442583_2	N	]chrX:25695163]N	359.94	LOW	SVTYPE=BND;POS=25695163;STRANDS=+-:9;CIPOS=-29,28;CIEND=-28,29;CIPOS95=0,0;CIEND95=0,0;MATEID=442583_1;EVENT=442583;SECONDARY;SU=9;PE=0;SR=9;ALG=PROD;AF=0.0005129;NSAMP=15;MSQ=15.92;RECLASSIFIED;AC=15;AN=29246;NFAM=15
chrX	25720303	609892	N	<INV>	72.07	LOW	SVTYPE=INV;POS=25720303;SVLEN=234;END=25720537;STRANDS=++:2,--:3;IMPRECISE;CIPOS=-10,142;CIEND=-10,525;CIPOS95=0,136;CIEND95=-1,270;SU=5;PE=3;SR=2;ALG=PROD;AF=0.000171;NSAMP=5;MSQ=12.88;AC=5;AN=29246;NFAM=5
chrX	25733633	609893_1	N	[chrX:25733708[N	167.1	LOW	SVTYPE=BND;POS=25733633;STRANDS=--:5;IMPRECISE;CIPOS=-9,6;CIEND=-10,6;CIPOS95=0,0;CIEND95=-2,0;MATEID=609893_2;EVENT=609893;SU=5;PE=1;SR=4;ALG=PROD;AF=0.000171;NSAMP=5;MSQ=15.72;AC=5;AN=29244;NFAM=5
chrX	25733708	609893_2	N	[chrX:25733633[N	167.1	LOW	SVTYPE=BND;POS=25733708;STRANDS=--:5;IMPRECISE;CIPOS=-10,6;CIEND=-9,6;CIPOS95=-2,0;CIEND95=0,0;MATEID=609893_1;EVENT=609893;SECONDARY;SU=5;PE=1;SR=4;ALG=PROD;AF=0.000171;NSAMP=5;MSQ=15.72;AC=5;AN=29244;NFAM=5
chrX	25741453	442585_1	N	N[chrX:25741892[	20886.5	LOW	SVTYPE=BND;POS=25741453;STRANDS=+-:104;CIPOS=-8,10;CIEND=-9,5;CIPOS95=0,0;CIEND95=0,0;MATEID=442585_2;EVENT=442585;SU=104;PE=59;SR=45;ALG=PROD;AF=0.01119;NSAMP=324;MSQ=44.22;RECLASSIFIED;AC=327;AN=29226;NFAM=320
chrX	25741892	442585_2	N	]chrX:25741453]N	20886.5	LOW	SVTYPE=BND;POS=25741453;STRANDS=+-:104;CIPOS=-9,5;CIEND=-8,10;CIPOS95=0,0;CIEND95=0,0;MATEID=442585_1;EVENT=442585;SECONDARY;SU=104;PE=59;SR=45;ALG=PROD;AF=0.01119;NSAMP=324;MSQ=44.22;RECLASSIFIED;AC=327;AN=29226;NFAM=320
chrX	25742129	71978_2	N	[chr3:137956797[N	1891.18	LOW	SVTYPE=BND;POS=25742129;STRANDS=--:39;CIPOS=-9,8;CIEND=-9,8;CIPOS95=0,0;CIEND95=0,0;MATEID=71978_1;EVENT=71978;SECONDARY;SU=39;PE=0;SR=39;ALG=PROD;AF=0.001642;NSAMP=47;MSQ=32.1;AC=48;AN=29240;NFAM=45
chrX	25754281	108013_2	N	N]chr7:42490276]	2093.6	LOW	SVTYPE=BND;POS=25754281;STRANDS=++:5;CIPOS=-10,9;CIEND=-10,9;CIPOS95=0,0;CIEND95=0,0;MATEID=108013_1;EVENT=108013;SECONDARY;SU=5;PE=0;SR=5;ALG=PROD;AF=0.002393;NSAMP=70;MSQ=20.51;AC=70;AN=29246;NFAM=70
chrX	25766867	442588	N	<DEL>	709.84	PASS	SVTYPE=DEL;POS=25766867;SVLEN=-938;END=25767805;STRANDS=+-:21;CIPOS=-3,2;CIEND=-10,9;CIPOS95=0,0;CIEND95=0,0;SU=21;PE=12;SR=9;ALG=PROD;AF=6.839e-05;NSAMP=1;MSQ=709.02;AC=2;AN=29246;NFAM=1
chrX	25768092	442589	N	<DEL>	472.69	PASS	SVTYPE=DEL;POS=25768092;SVLEN=-2643;END=25770735;STRANDS=+-:13;CIPOS=-5,6;CIEND=-8,3;CIPOS95=0,0;CIEND95=0,0;SU=13;PE=8;SR=5;ALG=PROD;AF=6.839e-05;NSAMP=1;MSQ=472.68;AC=2;AN=29246;NFAM=1
chrX	25773198	539590_1	N	]chrX:25885715]N	226538	LOW	SVTYPE=BND;POS=25773198;STRANDS=-+:10;IMPRECISE;CIPOS=-694,49;CIEND=-44,40;CIPOS95=-103,49;CIEND95=-4,4;MATEID=539590_2;EVENT=539590;SU=10;PE=10;SR=0;ALG=PROD;AF=0.1243;NSAMP=3443;MSQ=50.24;RETAINED;RECLASSIFIED;AC=3636;AN=29246;NFAM=3320
chrX	25809397	71979_2	N	[chr3:27746200[N	19948.1	LOW	SVTYPE=BND;POS=25809397;STRANDS=--:17;CIPOS=-10,9;CIEND=-10,9;CIPOS95=0,0;CIEND95=0,0;MATEID=71979_1;EVENT=71979;SECONDARY;SU=17;PE=0;SR=17;ALG=PROD;AF=0.01816;NSAMP=528;MSQ=20.37;AC=531;AN=29246;NFAM=517
chrX	25812988	442592_1	N	N[chrX:25813472[	1463.17	LOW	SVTYPE=BND;POS=25812988;STRANDS=+-:29;CIPOS=-23,22;CIEND=-24,22;CIPOS95=0,0;CIEND95=0,0;MATEID=442592_2;EVENT=442592;SU=29;PE=12;SR=17;ALG=PROD;AF=0.0004103;NSAMP=12;MSQ=13.58;RECLASSIFIED;AC=12;AN=29244;NFAM=12
chrX	25813472	442592_2	N	]chrX:25812988]N	1463.17	LOW	SVTYPE=BND;POS=25812988;STRANDS=+-:29;CIPOS=-24,22;CIEND=-23,22;CIPOS95=0,0;CIEND95=0,0;MATEID=442592_1;EVENT=442592;SECONDARY;SU=29;PE=12;SR=17;ALG=PROD;AF=0.0004103;NSAMP=12;MSQ=13.58;RECLASSIFIED;AC=12;AN=29244;NFAM=12
chrX	25815060	37943_2	N	[chr16:71946838[N	97318.5	LOW	SVTYPE=BND;POS=25815060;STRANDS=--:12;CIPOS=-29,28;CIEND=-29,28;CIPOS95=0,0;CIEND95=0,0;MATEID=37943_1;EVENT=37943;SECONDARY;SU=12;PE=0;SR=12;ALG=PROD;AF=0.08638;NSAMP=2499;MSQ=22.83;AC=2526;AN=29244;NFAM=2406
chrX	25824667	609894_1	N	[chrX:120296778[N	12231.4	LOW	SVTYPE=BND;POS=25824667;STRANDS=--:4;CIPOS=-9,8;CIEND=-9,8;CIPOS95=0,0;CIEND95=0,0;MATEID=609894_2;EVENT=609894;SU=4;PE=0;SR=4;ALG=PROD;AF=0.009892;NSAMP=269;MSQ=23.49;AC=289;AN=29216;NFAM=261
chrX	25839103	609895_1	N	N]chrX:25841835]	43.63	LOW	SVTYPE=BND;POS=25839103;STRANDS=++:4;IMPRECISE;CIPOS=-1,9;CIEND=-10,6;CIPOS95=0,1;CIEND95=-1,0;MATEID=609895_2;EVENT=609895;SU=4;PE=0;SR=4;ALG=PROD;AF=3.419e-05;NSAMP=1;MSQ=12.11;AC=1;AN=29246;NFAM=1
chrX	25840454	609896	N	<INV>	85.57	LOW	SVTYPE=INV;POS=25840454;SVLEN=873;END=25841327;STRANDS=++:4,--:1;IMPRECISE;CIPOS=-10,348;CIEND=-10,625;CIPOS95=-2,167;CIEND95=-2,214;SU=5;PE=3;SR=2;ALG=PROD;AF=6.839e-05;NSAMP=2;MSQ=12.17;AC=2;AN=29246;NFAM=2
chrX	25841835	609895_2	N	N]chrX:25839103]	43.63	LOW	SVTYPE=BND;POS=25841835;STRANDS=++:4;IMPRECISE;CIPOS=-10,6;CIEND=-1,9;CIPOS95=-1,0;CIEND95=0,1;MATEID=609895_1;EVENT=609895;SECONDARY;SU=4;PE=0;SR=4;ALG=PROD;AF=3.419e-05;NSAMP=1;MSQ=12.11;AC=1;AN=29246;NFAM=1
chrX	25853109	442594_1	N	N[chrX:25853387[	381.61	LOW	SVTYPE=BND;POS=25853109;STRANDS=+-:12;CIPOS=-10,9;CIEND=-10,9;CIPOS95=0,0;CIEND95=0,0;MATEID=442594_2;EVENT=442594;SU=12;PE=0;SR=12;ALG=PROD;AF=0.0001026;NSAMP=3;MSQ=6.97;RECLASSIFIED;AC=3;AN=29246;NFAM=3
chrX	25853387	442594_2	N	]chrX:25853109]N	381.61	LOW	SVTYPE=BND;POS=25853109;STRANDS=+-:12;CIPOS=-10,9;CIEND=-10,9;CIPOS95=0,0;CIEND95=0,0;MATEID=442594_1;EVENT=442594;SECONDARY;SU=12;PE=0;SR=12;ALG=PROD;AF=0.0001026;NSAMP=3;MSQ=6.97;RECLASSIFIED;AC=3;AN=29246;NFAM=3
chrX	25885715	539590_2	N	N[chrX:25773198[	226538	LOW	SVTYPE=BND;POS=25773198;STRANDS=-+:10;IMPRECISE;CIPOS=-44,40;CIEND=-694,49;CIPOS95=-4,4;CIEND95=-103,49;MATEID=539590_1;EVENT=539590;SECONDARY;SU=10;PE=10;SR=0;ALG=PROD;AF=0.1243;NSAMP=3443;MSQ=50.24;RETAINED;RECLASSIFIED;AC=3636;AN=29246;NFAM=3320
chrX	25905728	82390_2	N	[chr4:170166565[N	77686	LOW	SVTYPE=BND;POS=25905728;STRANDS=--:13;IMPRECISE;CIPOS=-515,29;CIEND=-346,29;CIPOS95=-122,29;CIEND95=-40,29;MATEID=82390_1;EVENT=82390;SECONDARY;SU=13;PE=13;SR=0;ALG=PROD;AF=0.05464;NSAMP=1598;MSQ=32.83;AC=1598;AN=29246;NFAM=1573
chrX	25905957	82391_2	N	N]chr4:170166495]	30137.2	LOW	SVTYPE=BND;POS=25905957;STRANDS=++:4;IMPRECISE;CIPOS=-10,456;CIEND=-10,350;CIPOS95=-2,125;CIEND95=-2,91;MATEID=82391_1;EVENT=82391;SECONDARY;SU=4;PE=4;SR=0;ALG=PROD;AF=0.02852;NSAMP=834;MSQ=28.72;AC=834;AN=29246;NFAM=832
chrX	25906179	442596_1	N	N[chrX:146049736[	20551.1	LOW	SVTYPE=BND;POS=25906179;STRANDS=+-:4;CIPOS=-9,8;CIEND=-9,8;CIPOS95=0,0;CIEND95=0,0;MATEID=442596_2;EVENT=442596;SU=4;PE=0;SR=4;ALG=PROD;AF=0.0184;NSAMP=536;MSQ=29.77;RECLASSIFIED;AC=538;AN=29246;NFAM=529
chrX	25929836	37945_2	N	[chr16:11579499[N	7702.89	LOW	SVTYPE=BND;POS=25929836;STRANDS=--:152;CIPOS=-5,5;CIEND=-5,5;CIPOS95=0,0;CIEND95=0,0;MATEID=37945_1;EVENT=37945;SECONDARY;SU=152;PE=0;SR=152;ALG=PROD;AF=0.006839;NSAMP=184;MSQ=26.89;AC=200;AN=29246;NFAM=183
chrX	25929837	442597	N	<DEL:ME:SINE|Alu|AluYb8>	2.37706e+06	PASS	SVTYPE=MEI;POS=25929837;SVLEN=-319;END=25930156;STRANDS=+-:55923;CIPOS=0,0;CIEND=0,0;CIPOS95=0,0;CIEND95=0,0;SU=55923;PE=8857;SR=47066;AF=0.1316;NSAMP=2867;MSQ=524.04;MEDGQR=2.6;Q10GQR=2.44;AC=3849;AN=29246;NFAM=2749
chrX	25937542	32706_2	N	N]chr13:51511994]	50.85	LOW	SVTYPE=BND;POS=25937542;STRANDS=++:4;IMPRECISE;CIPOS=-10,475;CIEND=-10,474;CIPOS95=-1,160;CIEND95=-1,152;MATEID=32706_1;EVENT=32706;SECONDARY;SU=4;PE=4;SR=0;ALG=PROD;AF=3.419e-05;NSAMP=1;MSQ=50.85;AC=1;AN=29246;NFAM=1
chrX	25939889	36380_2	N	N]chr15:80004860]	20768.4	LOW	SVTYPE=BND;POS=25939889;STRANDS=++:140,--:17;IMPRECISE;CIPOS=-278,645;CIEND=-914,829;CIPOS95=-278,292;CIEND95=-187,187;MATEID=36380_1;EVENT=36380;SECONDARY;SU=157;PE=157;SR=0;ALG=SUM;AF=0.01136;NSAMP=290;MSQ=41.52;AC=330;AN=29062;NFAM=286
chrX	25951497	442600_1	N	N[chrX:25951856[	1482.62	LOW	SVTYPE=BND;POS=25951497;STRANDS=+-:10;CIPOS=-10,9;CIEND=-10,9;CIPOS95=0,0;CIEND95=0,0;MATEID=442600_2;EVENT=442600;SU=10;PE=3;SR=7;ALG=PROD;AF=0.001402;NSAMP=40;MSQ=28.65;RECLASSIFIED;AC=41;AN=29246;NFAM=40
chrX	25951856	442600_2	N	]chrX:25951497]N	1482.62	LOW	SVTYPE=BND;POS=25951497;STRANDS=+-:10;CIPOS=-10,9;CIEND=-10,9;CIPOS95=0,0;CIEND95=0,0;MATEID=442600_1;EVENT=442600;SECONDARY;SU=10;PE=3;SR=7;ALG=PROD;AF=0.001402;NSAMP=40;MSQ=28.65;RECLASSIFIED;AC=41;AN=29246;NFAM=40
chrX	25953910	36381_2	N	N[chr15:83872599[	225.56	LOW	SVTYPE=BND;POS=25953910;STRANDS=-+:8;CIPOS=-29,28;CIEND=-29,28;CIPOS95=0,0;CIEND95=0,0;MATEID=36381_1;EVENT=36381;SECONDARY;SU=8;PE=0;SR=8;ALG=PROD;AF=0.0003077;NSAMP=9;MSQ=14.29;AC=9;AN=29246;NFAM=9
chrX	25970436	113685_2	N	N]chr8:103331034]	12.01	LOW	SVTYPE=BND;POS=25970436;STRANDS=++:4;IMPRECISE;CIPOS=-10,736;CIEND=-10,632;CIPOS95=0,189;CIEND95=-2,140;MATEID=113685_1;EVENT=113685;SECONDARY;SU=4;PE=4;SR=0;ALG=PROD;AF=3.419e-05;NSAMP=1;MSQ=11.99;AC=1;AN=29246;NFAM=1
chrX	25974371	29852_2	N	N]chr12:3226806]	126.45	LOW	SVTYPE=BND;POS=25974371;STRANDS=++:4;IMPRECISE;CIPOS=-10,605;CIEND=-10,729;CIPOS95=-1,189;CIEND95=-1,244;MATEID=29852_1;EVENT=29852;SECONDARY;SU=4;PE=4;SR=0;ALG=PROD;AF=0.0002393;NSAMP=7;MSQ=12.41;AC=7;AN=29246;NFAM=7
chrX	25990913	442602_1	N	N[chrX:25991302[	8463.77	LOW	SVTYPE=BND;POS=25990913;STRANDS=+-:177;CIPOS=-4,3;CIEND=-4,2;CIPOS95=0,0;CIEND95=0,0;MATEID=442602_2;EVENT=442602;SU=177;PE=49;SR=128;ALG=PROD;AF=0.001881;NSAMP=52;MSQ=143.98;RECLASSIFIED;AC=55;AN=29246;NFAM=51
chrX	25991302	442602_2	N	]chrX:25990913]N	8463.77	LOW	SVTYPE=BND;POS=25990913;STRANDS=+-:177;CIPOS=-4,2;CIEND=-4,3;CIPOS95=0,0;CIEND95=0,0;MATEID=442602_1;EVENT=442602;SECONDARY;SU=177;PE=49;SR=128;ALG=PROD;AF=0.001881;NSAMP=52;MSQ=143.98;RECLASSIFIED;AC=55;AN=29246;NFAM=51
chrX	26010532	442604_1	N	N[chrX:26010860[	5570.81	LOW	SVTYPE=BND;POS=26010532;STRANDS=+-:4;CIPOS=-9,8;CIEND=-9,8;CIPOS95=0,0;CIEND95=0,0;MATEID=442604_2;EVENT=442604;SU=4;PE=0;SR=4;ALG=PROD;AF=0.006497;NSAMP=190;MSQ=17.59;RECLASSIFIED;AC=190;AN=29246;NFAM=189
chrX	26010860	442604_2	N	]chrX:26010532]N	5570.81	LOW	SVTYPE=BND;POS=26010532;STRANDS=+-:4;CIPOS=-9,8;CIEND=-9,8;CIPOS95=0,0;CIEND95=0,0;MATEID=442604_1;EVENT=442604;SECONDARY;SU=4;PE=0;SR=4;ALG=PROD;AF=0.006497;NSAMP=190;MSQ=17.59;RECLASSIFIED;AC=190;AN=29246;NFAM=189
chrX	26031783	34742_2	N	]chr14:94379542]N	25777.8	LOW	SVTYPE=BND;POS=26031783;STRANDS=+-:2480;IMPRECISE;CIPOS=-233,2;CIEND=-2,206;CIPOS95=-20,2;CIEND95=-2,10;MATEID=34742_1;EVENT=34742;SECONDARY;SU=2480;PE=2480;SR=0;ALG=PROD;AF=0.01498;NSAMP=438;MSQ=28.31;AC=438;AN=29246;NFAM=434
chrX	26031940	100121_2	N	N[chr6:30369763[	81.76	LOW	SVTYPE=BND;POS=26031940;STRANDS=-+:4;IMPRECISE;CIPOS=-10,269;CIEND=-343,7;CIPOS95=-2,74;CIEND95=-108,0;MATEID=100121_1;EVENT=100121;SECONDARY;SU=4;PE=4;SR=0;ALG=PROD;AF=0.0001368;NSAMP=4;MSQ=8.95;AC=4;AN=29246;NFAM=4
chrX	26031954	34743_2	N	N[chr14:94379835[	31451.1	LOW	SVTYPE=BND;POS=26031954;STRANDS=-+:3580;IMPRECISE;CIPOS=-13,152;CIEND=-101,14;CIPOS95=-6,6;CIEND95=0,0;MATEID=34743_1;EVENT=34743;SECONDARY;SU=3580;PE=3580;SR=0;ALG=PROD;AF=0.01822;NSAMP=533;MSQ=29.32;AC=533;AN=29246;NFAM=525
chrX	26036695	34744_2	N	N]chr14:58754354]	197.56	LOW	SVTYPE=BND;POS=26036695;STRANDS=++:13;IMPRECISE;CIPOS=-6,253;CIEND=-10,310;CIPOS95=0,60;CIEND95=0,74;MATEID=34744_1;EVENT=34744;SECONDARY;SU=13;PE=13;SR=0;ALG=PROD;AF=3.419e-05;NSAMP=1;MSQ=197.56;AC=1;AN=29246;NFAM=1
chrX	26050354	609897	N	<INV>	509.17	LOW	SVTYPE=INV;POS=26050354;SVLEN=686;END=26051040;STRANDS=++:2,--:2;IMPRECISE;CIPOS=-106,70;CIEND=-13,9;CIPOS95=-87,61;CIEND95=-5,2;SU=4;PE=4;SR=0;ALG=PROD;AF=0.0005813;NSAMP=17;MSQ=28.27;AC=17;AN=29246;NFAM=17
chrX	26050472	442606_1	N	N[chrX:26050580[	263.87	LOW	SVTYPE=BND;POS=26050472;STRANDS=+-:9;CIPOS=-5,3;CIEND=-4,3;CIPOS95=0,0;CIEND95=0,0;MATEID=442606_2;EVENT=442606;SU=9;PE=0;SR=9;ALG=PROD;AF=3.419e-05;NSAMP=1;MSQ=248.66;RECLASSIFIED;AC=1;AN=29246;NFAM=1
chrX	26050580	442606_2	N	]chrX:26050472]N	263.87	LOW	SVTYPE=BND;POS=26050472;STRANDS=+-:9;CIPOS=-4,3;CIEND=-5,3;CIPOS95=0,0;CIEND95=0,0;MATEID=442606_1;EVENT=442606;SECONDARY;SU=9;PE=0;SR=9;ALG=PROD;AF=3.419e-05;NSAMP=1;MSQ=248.66;RECLASSIFIED;AC=1;AN=29246;NFAM=1
chrX	26050592	609898	N	<INV>	491.35	LOW	SVTYPE=INV;POS=26050592;SVLEN=404;END=26050996;STRANDS=++:18,--:3;IMPRECISE;CIPOS=-47,45;CIEND=-50,123;CIPOS95=-4,4;CIEND95=-33,33;SU=21;PE=21;SR=0;ALG=PROD;AF=0.0004787;NSAMP=14;MSQ=32.97;AC=14;AN=29246;NFAM=14
chrX	26070397	609899_1	N	N]chrX:26072097]	143.71	LOW	SVTYPE=BND;POS=26070397;STRANDS=++:11;CIPOS=-6,8;CIEND=-7,8;CIPOS95=0,0;CIEND95=0,0;MATEID=609899_2;EVENT=609899;SU=11;PE=7;SR=4;ALG=PROD;AF=3.419e-05;NSAMP=1;MSQ=143.71;AC=1;AN=29246;NFAM=1
chrX	26070976	609900_1	N	[chrX:26071060[N	90.78	LOW	SVTYPE=BND;POS=26070976;STRANDS=--:5;CIPOS=-10,9;CIEND=-10,9;CIPOS95=0,0;CIEND95=0,0;MATEID=609900_2;EVENT=609900;SU=5;PE=0;SR=5;ALG=PROD;AF=6.839e-05;NSAMP=2;MSQ=42.09;AC=2;AN=29244;NFAM=2
chrX	26071060	609900_2	N	[chrX:26070976[N	90.78	LOW	SVTYPE=BND;POS=26071060;STRANDS=--:5;CIPOS=-10,9;CIEND=-10,9;CIPOS95=0,0;CIEND95=0,0;MATEID=609900_1;EVENT=609900;SECONDARY;SU=5;PE=0;SR=5;ALG=PROD;AF=6.839e-05;NSAMP=2;MSQ=42.09;AC=2;AN=29244;NFAM=2
chrX	26071280	609901_1	N	[chrX:26073964[N	272.68	PASS	SVTYPE=BND;POS=26071280;STRANDS=--:17;CIPOS=-10,9;CIEND=-10,9;CIPOS95=0,0;CIEND95=0,0;MATEID=609901_2;EVENT=609901;SU=17;PE=9;SR=8;ALG=PROD;AF=3.419e-05;NSAMP=1;MSQ=272.58;AC=1;AN=29246;NFAM=1
chrX	26072097	609899_2	N	N]chrX:26070397]	143.71	LOW	SVTYPE=BND;POS=26072097;STRANDS=++:11;CIPOS=-7,8;CIEND=-6,8;CIPOS95=0,0;CIEND95=0,0;MATEID=609899_1;EVENT=609899;SECONDARY;SU=11;PE=7;SR=4;ALG=PROD;AF=3.419e-05;NSAMP=1;MSQ=143.71;AC=1;AN=29246;NFAM=1
chrX	26073257	609902	N	<INV>	561.28	LOW	SVTYPE=INV;POS=26073257;SVLEN=859;END=26074116;STRANDS=++:10,--:10;IMPRECISE;CIPOS=-56,141;CIEND=-154,73;CIPOS95=-56,105;CIEND95=-105,73;SU=20;PE=20;SR=0;ALG=SUM;AF=0.000718;NSAMP=21;MSQ=23.24;RETAINED;AC=21;AN=29246;NFAM=21
chrX	26073964	609901_2	N	[chrX:26071280[N	272.68	PASS	SVTYPE=BND;POS=26073964;STRANDS=--:17;CIPOS=-10,9;CIEND=-10,9;CIPOS95=0,0;CIEND95=0,0;MATEID=609901_1;EVENT=609901;SECONDARY;SU=17;PE=9;SR=8;ALG=PROD;AF=3.419e-05;NSAMP=1;MSQ=272.58;AC=1;AN=29246;NFAM=1
chrX	26084847	108014_2	N	N[chr7:32579419[	6384.61	LOW	SVTYPE=BND;POS=26084847;STRANDS=-+:4;IMPRECISE;CIPOS=-30,592;CIEND=-725,29;CIPOS95=-30,132;CIEND95=-166,29;MATEID=108014_1;EVENT=108014;SECONDARY;SU=4;PE=4;SR=0;ALG=PROD;AF=0.0005493;NSAMP=16;MSQ=14.46;AC=16;AN=29130;NFAM=16
chrX	26084913	17351_2	N	N[chr1:113416424[	226191	LOW	SVTYPE=BND;POS=26084913;STRANDS=-+:918;CIPOS=-1,1;CIEND=-1,1;CIPOS95=0,0;CIEND95=0,0;MATEID=17351_1;EVENT=17351;SECONDARY;SU=918;PE=395;SR=523;ALG=PROD;AF=0.1018;NSAMP=2858;MSQ=41.14;AC=2971;AN=29198;NFAM=2759
chrX	26084938	108015_2	N	]chr7:32579594]N	4111.29	LOW	SVTYPE=BND;POS=26084938;STRANDS=+-:4;IMPRECISE;CIPOS=-640,29;CIEND=-30,679;CIPOS95=-131,29;CIEND95=-30,144;MATEID=108015_1;EVENT=108015;SECONDARY;SU=4;PE=4;SR=0;ALG=PROD;AF=0.0004107;NSAMP=12;MSQ=19.74;AC=12;AN=29216;NFAM=12
chrX	26085142	39298_2	N	[chr17:9430045[N	15190.9	LOW	SVTYPE=BND;POS=26085142;STRANDS=--:4;CIPOS=-9,8;CIEND=-9,8;CIPOS95=0,0;CIEND95=0,0;MATEID=39298_1;EVENT=39298;SECONDARY;SU=4;PE=0;SR=4;ALG=PROD;AF=0.001534;NSAMP=35;MSQ=26.79;AC=44;AN=28684;NFAM=34
chrX	26085158	442611_1	N	N[chrX:26085460[	61496.3	LOW	SVTYPE=BND;POS=26085158;STRANDS=+-:5;CIPOS=-10,9;CIEND=-10,9;CIPOS95=0,0;CIEND95=0,0;MATEID=442611_2;EVENT=442611;SU=5;PE=0;SR=5;ALG=PROD;AF=0.01696;NSAMP=362;MSQ=36.54;RETAINED;RECLASSIFIED;AC=420;AN=24766;NFAM=334
chrX	26085300	609905_1	N	N]chrX:26085706]	20774.5	LOW	SVTYPE=BND;POS=26085300;STRANDS=++:12;IMPRECISE;CIPOS=-10,99;CIEND=-10,324;CIPOS95=-1,52;CIEND95=-2,56;MATEID=609905_2;EVENT=609905;SU=12;PE=12;SR=0;ALG=PROD;AF=0.009077;NSAMP=156;MSQ=27.75;AC=233;AN=25668;NFAM=156
chrX	26085407	57311_2	N	N[chr2:77745771[	37757.1	LOW	SVTYPE=BND;POS=26085407;STRANDS=-+:8;CIPOS=-29,28;CIEND=-29,28;CIPOS95=0,0;CIEND95=0,0;MATEID=57311_1;EVENT=57311;SECONDARY;SU=8;PE=0;SR=8;ALG=PROD;AF=0.03339;NSAMP=738;MSQ=31.38;AC=976;AN=29226;NFAM=720
chrX	26085460	442611_2	N	]chrX:26085158]N	61496.3	LOW	SVTYPE=BND;POS=26085158;STRANDS=+-:5;CIPOS=-10,9;CIEND=-10,9;CIPOS95=0,0;CIEND95=0,0;MATEID=442611_1;EVENT=442611;SECONDARY;SU=5;PE=0;SR=5;ALG=PROD;AF=0.01696;NSAMP=362;MSQ=36.54;RETAINED;RECLASSIFIED;AC=420;AN=24766;NFAM=334
chrX	26085535	17352_2	N	]chr1:103173143]N	4323	LOW	SVTYPE=BND;POS=26085535;STRANDS=+-:4;IMPRECISE;CIPOS=-10,8;CIEND=-10,9;CIPOS95=-1,0;CIEND95=-1,1;MATEID=17352_1;EVENT=17352;SECONDARY;SU=4;PE=2;SR=2;ALG=PROD;AF=0.0002406;NSAMP=6;MSQ=17.93;AC=7;AN=29098;NFAM=6
chrX	26085688	442612_1	N	N[chrX:26085755[	13141.7	LOW	SVTYPE=BND;POS=26085688;STRANDS=+-:9;CIPOS=-4,3;CIEND=-4,3;CIPOS95=0,0;CIEND95=0,0;MATEID=442612_2;EVENT=442612;SU=9;PE=0;SR=9;ALG=PROD;AF=0.000701;NSAMP=10;MSQ=65.97;RECLASSIFIED;AC=16;AN=22824;NFAM=10
chrX	26085706	609905_2	N	N]chrX:26085300]	20774.5	LOW	SVTYPE=BND;POS=26085706;STRANDS=++:12;IMPRECISE;CIPOS=-10,324;CIEND=-10,99;CIPOS95=-2,56;CIEND95=-1,52;MATEID=609905_1;EVENT=609905;SECONDARY;SU=12;PE=12;SR=0;ALG=PROD;AF=0.009077;NSAMP=156;MSQ=27.75;AC=233;AN=25668;NFAM=156
chrX	26085755	442612_2	N	]chrX:26085688]N	13141.7	LOW	SVTYPE=BND;POS=26085688;STRANDS=+-:9;CIPOS=-4,3;CIEND=-4,3;CIPOS95=0,0;CIEND95=0,0;MATEID=442612_1;EVENT=442612;SECONDARY;SU=9;PE=0;SR=9;ALG=PROD;AF=0.000701;NSAMP=10;MSQ=65.97;RECLASSIFIED;AC=16;AN=22824;NFAM=10
chrX	26091111	539301_2	N	N[chrX:11713272[	1705.5	LOW	SVTYPE=BND;POS=11713272;STRANDS=-+:117;CIPOS=-5,4;CIEND=-5,5;CIPOS95=0,0;CIEND95=0,0;MATEID=539301_1;EVENT=539301;SECONDARY;SU=117;PE=3;SR=114;ALG=PROD;AF=0.00106;NSAMP=29;MSQ=34.66;RECLASSIFIED;AC=31;AN=29246;NFAM=26
chrX	26098118	539592	N	<DUP>	334.13	PASS	SVTYPE=DUP;POS=26098118;SVLEN=557;END=26098675;STRANDS=-+:18;CIPOS=-10,9;CIEND=-3,2;CIPOS95=0,0;CIEND95=0,0;SU=18;PE=8;SR=10;ALG=PROD;AF=6.839e-05;NSAMP=1;MSQ=254.81;AC=2;AN=29244;NFAM=1
chrX	26117070	539593	N	<DUP>	583.97	PASS	SVTYPE=DUP;POS=26117070;SVLEN=186;END=26117256;STRANDS=-+:33;CIPOS=-25,24;CIEND=-22,21;CIPOS95=0,0;CIEND95=0,0;SU=33;PE=0;SR=33;ALG=PROD;AF=3.419e-05;NSAMP=1;MSQ=3.31;AC=1;AN=29246;NFAM=1
chrX	26141522	32707_2	N	[chr13:108579443[N	35.98	LOW	SVTYPE=BND;POS=26141522;STRANDS=--:4;IMPRECISE;CIPOS=-10,8;CIEND=-10,2;CIPOS95=-1,0;CIEND95=-1,0;MATEID=32707_1;EVENT=32707;SECONDARY;SU=4;PE=0;SR=4;ALG=PROD;AF=3.419e-05;NSAMP=1;MSQ=35.95;AC=1;AN=29246;NFAM=1
chrX	26161946	442616_1	N	N[chrX:26195123[	61.52	LOW	SVTYPE=BND;POS=26161946;STRANDS=+-:9;IMPRECISE;CIPOS=-30,465;CIEND=-469,29;CIPOS95=-30,82;CIEND95=-79,29;MATEID=442616_2;EVENT=442616;SU=9;PE=9;SR=0;ALG=PROD;AF=6.839e-05;NSAMP=2;MSQ=30.76;RECLASSIFIED;AC=2;AN=29246;NFAM=2
chrX	26172940	609906_1	N	N]chrX:26179466]	299.33	LOW	SVTYPE=BND;POS=26172940;STRANDS=++:14;IMPRECISE;CIPOS=-30,240;CIEND=-30,386;CIPOS95=-30,56;CIEND95=-30,63;MATEID=609906_2;EVENT=609906;SU=14;PE=14;SR=0;ALG=PROD;AF=3.419e-05;NSAMP=1;MSQ=56.86;AC=1;AN=29246;NFAM=1
chrX	26178862	609907_1	N	[chrX:26184075[N	8455.89	LOW	SVTYPE=BND;POS=26178862;STRANDS=--:107;IMPRECISE;CIPOS=-757,55;CIEND=-745,223;CIPOS95=-261,55;CIEND95=-165,165;MATEID=609907_2;EVENT=609907;SU=107;PE=107;SR=0;ALG=SUM;AF=0.006702;NSAMP=196;MSQ=37.11;AC=196;AN=29246;NFAM=194
chrX	26179466	609906_2	N	N]chrX:26172940]	299.33	LOW	SVTYPE=BND;POS=26179466;STRANDS=++:14;IMPRECISE;CIPOS=-30,386;CIEND=-30,240;CIPOS95=-30,63;CIEND95=-30,56;MATEID=609906_1;EVENT=609906;SECONDARY;SU=14;PE=14;SR=0;ALG=PROD;AF=3.419e-05;NSAMP=1;MSQ=56.86;AC=1;AN=29246;NFAM=1
chrX	26184075	609907_2	N	[chrX:26178862[N	8455.89	LOW	SVTYPE=BND;POS=26184075;STRANDS=--:107;IMPRECISE;CIPOS=-745,223;CIEND=-757,55;CIPOS95=-165,165;CIEND95=-261,55;MATEID=609907_1;EVENT=609907;SECONDARY;SU=107;PE=107;SR=0;ALG=SUM;AF=0.006702;NSAMP=196;MSQ=37.11;AC=196;AN=29246;NFAM=194
chrX	26190531	442617_1	N	N[chrX:26190896[	2196.37	LOW	SVTYPE=BND;POS=26190531;STRANDS=+-:26;CIPOS=-23,21;CIEND=-29,26;CIPOS95=0,0;CIEND95=0,0;MATEID=442617_2;EVENT=442617;SU=26;PE=4;SR=22;ALG=PROD;AF=0.001846;NSAMP=54;MSQ=34.75;RECLASSIFIED;AC=54;AN=29246;NFAM=54
chrX	26190896	442617_2	N	]chrX:26190531]N	2196.37	LOW	SVTYPE=BND;POS=26190531;STRANDS=+-:26;CIPOS=-29,26;CIEND=-23,21;CIPOS95=0,0;CIEND95=0,0;MATEID=442617_1;EVENT=442617;SECONDARY;SU=26;PE=4;SR=22;ALG=PROD;AF=0.001846;NSAMP=54;MSQ=34.75;RECLASSIFIED;AC=54;AN=29246;NFAM=54
chrX	26195123	442616_2	N	]chrX:26161946]N	61.52	LOW	SVTYPE=BND;POS=26161946;STRANDS=+-:9;IMPRECISE;CIPOS=-469,29;CIEND=-30,465;CIPOS95=-79,29;CIEND95=-30,82;MATEID=442616_1;EVENT=442616;SECONDARY;SU=9;PE=9;SR=0;ALG=PROD;AF=6.839e-05;NSAMP=2;MSQ=30.76;RECLASSIFIED;AC=2;AN=29246;NFAM=2
chrX	26205523	71980_2	N	N[chr3:166843426[	17.72	LOW	SVTYPE=BND;POS=26205523;STRANDS=-+:4;IMPRECISE;CIPOS=-30,429;CIEND=-685,29;CIPOS95=-30,129;CIEND95=-167,29;MATEID=71980_1;EVENT=71980;SECONDARY;SU=4;PE=4;SR=0;ALG=PROD;AF=6.839e-05;NSAMP=2;MSQ=8.38;AC=2;AN=29246;NFAM=2
chrX	26205768	71981_2	N	]chr3:166843626]N	35.83	LOW	SVTYPE=BND;POS=26205768;STRANDS=+-:4;IMPRECISE;CIPOS=-544,29;CIEND=-30,567;CIPOS95=-173,29;CIEND95=-30,190;MATEID=71981_1;EVENT=71981;SECONDARY;SU=4;PE=4;SR=0;ALG=PROD;AF=3.419e-05;NSAMP=1;MSQ=35.82;AC=1;AN=29246;NFAM=1
chrX	26213619	609909_1	N	N]chrX:129442730]	75.23	LOW	SVTYPE=BND;POS=26213619;STRANDS=++:8;IMPRECISE;CIPOS=-10,417;CIEND=-10,516;CIPOS95=-2,109;CIEND95=0,194;MATEID=609909_2;EVENT=609909;SU=8;PE=8;SR=0;ALG=PROD;AF=3.419e-05;NSAMP=1;MSQ=4.73;AC=1;AN=29246;NFAM=1
chrX	26213763	118264_2	N	[chr9:10880278[N	1303.93	LOW	SVTYPE=BND;POS=26213763;STRANDS=--:93;IMPRECISE;CIPOS=-431,9;CIEND=-113,14;CIPOS95=-51,9;CIEND95=-5,5;MATEID=118264_1;EVENT=118264;SECONDARY;SU=93;PE=93;SR=0;ALG=PROD;AF=0.001231;NSAMP=36;MSQ=17.57;AC=36;AN=29246;NFAM=36
chrX	26213904	118265_2	N	N]chr9:10880290]	1089.54	LOW	SVTYPE=BND;POS=26213904;STRANDS=++:60;IMPRECISE;CIPOS=-7,524;CIEND=-46,164;CIPOS95=-7,62;CIEND95=-7,7;MATEID=118265_1;EVENT=118265;SECONDARY;SU=60;PE=60;SR=0;ALG=PROD;AF=0.001299;NSAMP=38;MSQ=23.73;AC=38;AN=29246;NFAM=38
chrX	26222401	442618_1	N	N[chrX:26222830[	741.13	LOW	SVTYPE=BND;POS=26222401;STRANDS=+-:17;CIPOS=-10,9;CIEND=-10,9;CIPOS95=0,0;CIEND95=0,0;MATEID=442618_2;EVENT=442618;SU=17;PE=0;SR=17;ALG=PROD;AF=0.001026;NSAMP=30;MSQ=13.99;RECLASSIFIED;AC=30;AN=29246;NFAM=30
chrX	26222830	442618_2	N	]chrX:26222401]N	741.13	LOW	SVTYPE=BND;POS=26222401;STRANDS=+-:17;CIPOS=-10,9;CIEND=-10,9;CIPOS95=0,0;CIEND95=0,0;MATEID=442618_1;EVENT=442618;SECONDARY;SU=17;PE=0;SR=17;ALG=PROD;AF=0.001026;NSAMP=30;MSQ=13.99;RECLASSIFIED;AC=30;AN=29246;NFAM=30
chrX	26230467	442622_1	N	N[chrX:26231814[	11980.6	PASS	SVTYPE=BND;POS=26230467;STRANDS=+-:438;CIPOS=-2,1;CIEND=-2,0;CIPOS95=0,0;CIEND95=0,0;MATEID=442622_2;EVENT=442622;SU=438;PE=246;SR=192;ALG=PROD;AF=0.0003419;NSAMP=8;MSQ=680.86;RECLASSIFIED;AC=10;AN=29246;NFAM=8
chrX	26231814	442622_2	N	]chrX:26230467]N	11980.6	PASS	SVTYPE=BND;POS=26230467;STRANDS=+-:438;CIPOS=-2,0;CIEND=-2,1;CIPOS95=0,0;CIEND95=0,0;MATEID=442622_1;EVENT=442622;SECONDARY;SU=438;PE=246;SR=192;ALG=PROD;AF=0.0003419;NSAMP=8;MSQ=680.86;RECLASSIFIED;AC=10;AN=29246;NFAM=8
chrX	26255236	442624_1	N	N[chrX:26255478[	1109.3	LOW	SVTYPE=BND;POS=26255236;STRANDS=+-:15;CIPOS=-4,2;CIEND=-3,2;CIPOS95=0,0;CIEND95=0,0;MATEID=442624_2;EVENT=442624;SU=15;PE=3;SR=12;ALG=PROD;AF=0.000171;NSAMP=4;MSQ=266.61;RECLASSIFIED;AC=5;AN=29246;NFAM=4
chrX	26255478	442624_2	N	]chrX:26255236]N	1109.3	LOW	SVTYPE=BND;POS=26255236;STRANDS=+-:15;CIPOS=-3,2;CIEND=-4,2;CIPOS95=0,0;CIEND95=0,0;MATEID=442624_1;EVENT=442624;SECONDARY;SU=15;PE=3;SR=12;ALG=PROD;AF=0.000171;NSAMP=4;MSQ=266.61;RECLASSIFIED;AC=5;AN=29246;NFAM=4
chrX	26285310	609910_1	N	[chrX:26336172[N	33.65	LOW	SVTYPE=BND;POS=26285310;STRANDS=--:4;IMPRECISE;CIPOS=-287,9;CIEND=-650,8;CIPOS95=-122,2;CIEND95=-232,1;MATEID=609910_2;EVENT=609910;SU=4;PE=4;SR=0;ALG=PROD;AF=6.839e-05;NSAMP=2;MSQ=8.43;AC=2;AN=29246;NFAM=2
chrX	26326070	113686_2	N	N[chr8:59102228[	98.82	LOW	SVTYPE=BND;POS=26326070;STRANDS=-+:6;CIPOS=-6,5;CIEND=-6,5;CIPOS95=0,0;CIEND95=0,0;MATEID=113686_1;EVENT=113686;SECONDARY;SU=6;PE=0;SR=6;ALG=PROD;AF=3.419e-05;NSAMP=1;MSQ=95.87;AC=1;AN=29246;NFAM=1
chrX	26330719	442627_1	N	N[chrX:26491154[	1090.78	PASS	SVTYPE=BND;POS=26330719;STRANDS=+-:41;CIPOS=-30,24;CIEND=-23,21;CIPOS95=0,0;CIEND95=0,0;MATEID=442627_2;EVENT=442627;SU=41;PE=26;SR=15;ALG=PROD;AF=3.419e-05;NSAMP=1;MSQ=524.25;RECLASSIFIED;AC=1;AN=29246;NFAM=1
chrX	26336172	609910_2	N	[chrX:26285310[N	33.65	LOW	SVTYPE=BND;POS=26336172;STRANDS=--:4;IMPRECISE;CIPOS=-650,8;CIEND=-287,9;CIPOS95=-232,1;CIEND95=-122,2;MATEID=609910_1;EVENT=609910;SECONDARY;SU=4;PE=4;SR=0;ALG=PROD;AF=6.839e-05;NSAMP=2;MSQ=8.43;AC=2;AN=29246;NFAM=2
chrX	26338055	539596_1	N	]chrX:26491848]N	77.91	LOW	SVTYPE=BND;POS=26338055;STRANDS=-+:4;IMPRECISE;CIPOS=-486,9;CIEND=-10,417;CIPOS95=-158,2;CIEND95=-2,121;MATEID=539596_2;EVENT=539596;SU=4;PE=4;SR=0;ALG=PROD;AF=3.419e-05;NSAMP=1;MSQ=8.17;RECLASSIFIED;AC=1;AN=29246;NFAM=1
chrX	26389531	609911	N	<INV>	78.28	LOW	SVTYPE=INV;POS=26389531;SVLEN=719;END=26390250;STRANDS=++:2,--:4;IMPRECISE;CIPOS=-384,9;CIEND=-296,9;CIPOS95=-98,2;CIEND95=-92,2;SU=6;PE=6;SR=0;ALG=PROD;AF=0.000171;NSAMP=5;MSQ=10.13;AC=5;AN=29246;NFAM=5
chrX	26389684	609912	N	<INV>	214.94	LOW	SVTYPE=INV;POS=26389684;SVLEN=710;END=26390394;STRANDS=++:11,--:1;IMPRECISE;CIPOS=-30,331;CIEND=-30,369;CIPOS95=-30,44;CIEND95=-30,64;SU=12;PE=12;SR=0;ALG=PROD;AF=0.0003419;NSAMP=10;MSQ=19.81;AC=10;AN=29246;NFAM=10
chrX	26420176	609914_1	N	N]chrX:26423373]	71.57	LOW	SVTYPE=BND;POS=26420176;STRANDS=++:6;IMPRECISE;CIPOS=-10,227;CIEND=-10,552;CIPOS95=-3,70;CIEND95=-1,197;MATEID=609914_2;EVENT=609914;SU=6;PE=6;SR=0;ALG=PROD;AF=3.419e-05;NSAMP=1;MSQ=71.57;AC=1;AN=29246;NFAM=1
chrX	26420474	609913_1	N	[chrX:26423164[N	34.34	LOW	SVTYPE=BND;POS=26420474;STRANDS=--:6;IMPRECISE;CIPOS=-445,9;CIEND=-637,9;CIPOS95=-123,2;CIEND95=-185,1;MATEID=609913_2;EVENT=609913;SU=6;PE=6;SR=0;ALG=PROD;AF=3.419e-05;NSAMP=1;MSQ=29.55;AC=1;AN=29246;NFAM=1
chrX	26423164	609913_2	N	[chrX:26420474[N	34.34	LOW	SVTYPE=BND;POS=26423164;STRANDS=--:6;IMPRECISE;CIPOS=-637,9;CIEND=-445,9;CIPOS95=-185,1;CIEND95=-123,2;MATEID=609913_1;EVENT=609913;SECONDARY;SU=6;PE=6;SR=0;ALG=PROD;AF=3.419e-05;NSAMP=1;MSQ=29.55;AC=1;AN=29246;NFAM=1
chrX	26423373	609914_2	N	N]chrX:26420176]	71.57	LOW	SVTYPE=BND;POS=26423373;STRANDS=++:6;IMPRECISE;CIPOS=-10,552;CIEND=-10,227;CIPOS95=-1,197;CIEND95=-3,70;MATEID=609914_1;EVENT=609914;SECONDARY;SU=6;PE=6;SR=0;ALG=PROD;AF=3.419e-05;NSAMP=1;MSQ=71.57;AC=1;AN=29246;NFAM=1
chrX	26432051	442630_1	N	N[chrX:26432164[	257.51	LOW	SVTYPE=BND;POS=26432051;STRANDS=+-:8;CIPOS=-10,9;CIEND=-10,9;CIPOS95=0,0;CIEND95=0,0;MATEID=442630_2;EVENT=442630;SU=8;PE=0;SR=8;ALG=PROD;AF=3.42e-05;NSAMP=1;MSQ=233.83;RECLASSIFIED;AC=1;AN=29244;NFAM=1
chrX	26432164	442630_2	N	]chrX:26432051]N	257.51	LOW	SVTYPE=BND;POS=26432051;STRANDS=+-:8;CIPOS=-10,9;CIEND=-10,9;CIPOS95=0,0;CIEND95=0,0;MATEID=442630_1;EVENT=442630;SECONDARY;SU=8;PE=0;SR=8;ALG=PROD;AF=3.42e-05;NSAMP=1;MSQ=233.83;RECLASSIFIED;AC=1;AN=29244;NFAM=1
chrX	26433567	442631_1	N	N[chrX:26433630[	343.73	PASS	SVTYPE=BND;POS=26433567;STRANDS=+-:9;CIPOS=-4,3;CIEND=-4,3;CIPOS95=0,0;CIEND95=0,0;MATEID=442631_2;EVENT=442631;SU=9;PE=0;SR=9;ALG=PROD;AF=6.839e-05;NSAMP=1;MSQ=295.44;RECLASSIFIED;AC=2;AN=29246;NFAM=1
chrX	26433630	442631_2	N	]chrX:26433567]N	343.73	PASS	SVTYPE=BND;POS=26433567;STRANDS=+-:9;CIPOS=-4,3;CIEND=-4,3;CIPOS95=0,0;CIEND95=0,0;MATEID=442631_1;EVENT=442631;SECONDARY;SU=9;PE=0;SR=9;ALG=PROD;AF=6.839e-05;NSAMP=1;MSQ=295.44;RECLASSIFIED;AC=2;AN=29246;NFAM=1
chrX	26434535	539598_1	N	]chrX:30839633]N	10738.3	LOW	SVTYPE=BND;POS=26434535;STRANDS=-+:344;IMPRECISE;CIPOS=-252,7;CIEND=-35,313;CIPOS95=-5,5;CIEND95=-20,20;MATEID=539598_2;EVENT=539598;SU=344;PE=344;SR=0;ALG=PROD;AF=0.01552;NSAMP=452;MSQ=16.43;RECLASSIFIED;AC=454;AN=29246;NFAM=449
chrX	26434537	71982_2	N	[chr3:33739678[N	1924.94	LOW	SVTYPE=BND;POS=26434537;STRANDS=--:21;IMPRECISE;CIPOS=-553,9;CIEND=-599,9;CIPOS95=-112,9;CIEND95=-124,9;MATEID=71982_1;EVENT=71982;SECONDARY;SU=21;PE=21;SR=0;ALG=PROD;AF=0.00171;NSAMP=50;MSQ=21.16;AC=50;AN=29246;NFAM=50
chrX	26450813	34745_2	N	[chr14:55777501[N	68172.6	LOW	SVTYPE=BND;POS=26450813;STRANDS=--:2889;CIPOS=0,0;CIEND=0,0;CIPOS95=0,0;CIEND95=0,0;MATEID=34745_1;EVENT=34745;SECONDARY;SU=2889;PE=0;SR=2889;ALG=PROD;AF=0.03505;NSAMP=1024;MSQ=39.76;AC=1025;AN=29246;NFAM=999
chrX	26460278	609916	N	<INV>	92.15	LOW	SVTYPE=INV;POS=26460278;SVLEN=670;END=26460948;STRANDS=++:3,--:1;IMPRECISE;CIPOS=-73,312;CIEND=-10,14;CIPOS95=-64,119;CIEND95=-2,6;SU=4;PE=4;SR=0;ALG=PROD;AF=0.0001026;NSAMP=3;MSQ=21.02;RETAINED;AC=3;AN=29246;NFAM=3
chrX	26464096	34746_2	N	[chr14:67011836[N	5920.57	LOW	SVTYPE=BND;POS=26464096;STRANDS=--:18;CIPOS=-9,8;CIEND=-9,8;CIPOS95=0,0;CIEND95=0,0;MATEID=34746_1;EVENT=34746;SECONDARY;SU=18;PE=0;SR=18;ALG=PROD;AF=0.003385;NSAMP=99;MSQ=39.08;AC=99;AN=29246;NFAM=98
chrX	26477571	39300_2	N	]chr17:49570015]N	191.61	LOW	SVTYPE=BND;POS=26477571;STRANDS=+-:15;IMPRECISE;CIPOS=-50,49;CIEND=-50,49;CIPOS95=-1,1;CIEND95=-1,1;MATEID=39300_1;EVENT=39300;SECONDARY;SU=15;PE=12;SR=3;ALG=PROD;AF=3.419e-05;NSAMP=1;MSQ=191.61;AC=1;AN=29246;NFAM=1
chrX	26477584	39299_2	N	N[chr17:49569710[	302.32	PASS	SVTYPE=BND;POS=26477584;STRANDS=-+:19;IMPRECISE;CIPOS=-46,45;CIEND=-50,49;CIPOS95=-1,1;CIEND95=0,0;MATEID=39299_1;EVENT=39299;SECONDARY;SU=19;PE=14;SR=5;ALG=PROD;AF=3.419e-05;NSAMP=1;MSQ=302.32;AC=1;AN=29246;NFAM=1
chrX	26482221	26121_2	N	[chr11:49542313[N	15.18	LOW	SVTYPE=BND;POS=26482221;STRANDS=--:4;CIPOS=-9,8;CIEND=-9,8;CIPOS95=0,0;CIEND95=0,0;MATEID=26121_1;EVENT=26121;SECONDARY;SU=4;PE=0;SR=4;ALG=PROD;AF=3.419e-05;NSAMP=1;MSQ=15.04;AC=1;AN=29246;NFAM=1
chrX	26491154	442627_2	N	]chrX:26330719]N	1090.78	PASS	SVTYPE=BND;POS=26330719;STRANDS=+-:41;CIPOS=-23,21;CIEND=-30,24;CIPOS95=0,0;CIEND95=0,0;MATEID=442627_1;EVENT=442627;SECONDARY;SU=41;PE=26;SR=15;ALG=PROD;AF=3.419e-05;NSAMP=1;MSQ=524.25;RECLASSIFIED;AC=1;AN=29246;NFAM=1
chrX	26491848	539596_2	N	N[chrX:26338055[	77.91	LOW	SVTYPE=BND;POS=26338055;STRANDS=-+:4;IMPRECISE;CIPOS=-10,417;CIEND=-486,9;CIPOS95=-2,121;CIEND95=-158,2;MATEID=539596_1;EVENT=539596;SECONDARY;SU=4;PE=4;SR=0;ALG=PROD;AF=3.419e-05;NSAMP=1;MSQ=8.17;RECLASSIFIED;AC=1;AN=29246;NFAM=1
chrX	26503807	539599	N	<DUP>	430.76	PASS	SVTYPE=DUP;POS=26503807;SVLEN=393;END=26504200;STRANDS=-+:26;CIPOS=-27,29;CIEND=-25,24;CIPOS95=0,0;CIEND95=0,0;SU=26;PE=11;SR=15;ALG=PROD;AF=6.839e-05;NSAMP=2;MSQ=179.28;AC=2;AN=29246;NFAM=1
chrX	26504392	539600	N	<DUP>	325.32	PASS	SVTYPE=DUP;POS=26504392;SVLEN=10199;END=26514591;STRANDS=-+:27;CIPOS=-5,9;CIEND=-10,9;CIPOS95=0,0;CIEND95=0,0;SU=27;PE=14;SR=13;ALG=PROD;AF=3.419e-05;NSAMP=1;MSQ=255.09;AC=1;AN=29246;NFAM=1
chrX	26504827	442633_1	N	N[chrX:26505102[	1543.56	LOW	SVTYPE=BND;POS=26504827;STRANDS=+-:13;CIPOS=-29,28;CIEND=-29,28;CIPOS95=0,0;CIEND95=0,0;MATEID=442633_2;EVENT=442633;SU=13;PE=0;SR=13;ALG=PROD;AF=0.001607;NSAMP=47;MSQ=15.36;RECLASSIFIED;AC=47;AN=29246;NFAM=47
chrX	26505102	442633_2	N	]chrX:26504827]N	1543.56	LOW	SVTYPE=BND;POS=26504827;STRANDS=+-:13;CIPOS=-29,28;CIEND=-29,28;CIPOS95=0,0;CIEND95=0,0;MATEID=442633_1;EVENT=442633;SECONDARY;SU=13;PE=0;SR=13;ALG=PROD;AF=0.001607;NSAMP=47;MSQ=15.36;RECLASSIFIED;AC=47;AN=29246;NFAM=47
chrX	26506342	539601	N	<DUP>	580.3	PASS	SVTYPE=DUP;POS=26506342;SVLEN=310536;END=26816878;STRANDS=-+:29;CIPOS=-3,1;CIEND=-3,2;CIPOS95=0,0;CIEND95=0,0;SU=29;PE=19;SR=10;ALG=PROD;AF=6.839e-05;NSAMP=1;MSQ=467.53;AC=2;AN=29246;NFAM=1
chrX	26518920	442634_1	N	N[chrX:26519184[	607.66	LOW	SVTYPE=BND;POS=26518920;STRANDS=+-:16;CIPOS=-23,22;CIEND=-23,22;CIPOS95=0,0;CIEND95=0,0;MATEID=442634_2;EVENT=442634;SU=16;PE=0;SR=16;ALG=PROD;AF=0.0002052;NSAMP=6;MSQ=10.71;RECLASSIFIED;AC=6;AN=29246;NFAM=6
chrX	26519184	442634_2	N	]chrX:26518920]N	607.66	LOW	SVTYPE=BND;POS=26518920;STRANDS=+-:16;CIPOS=-23,22;CIEND=-23,22;CIPOS95=0,0;CIEND95=0,0;MATEID=442634_1;EVENT=442634;SECONDARY;SU=16;PE=0;SR=16;ALG=PROD;AF=0.0002052;NSAMP=6;MSQ=10.71;RECLASSIFIED;AC=6;AN=29246;NFAM=6
chrX	26520889	539602_1	N	]chrX:26523424]N	207.42	LOW	SVTYPE=BND;POS=26520889;STRANDS=-+:11;IMPRECISE;CIPOS=-10,9;CIEND=-10,9;CIPOS95=-1,0;CIEND95=-1,1;MATEID=539602_2;EVENT=539602;SU=11;PE=9;SR=2;ALG=PROD;AF=6.839e-05;NSAMP=1;MSQ=205.56;RECLASSIFIED;AC=2;AN=29246;NFAM=1
chrX	26521120	442636_1	N	N[chrX:26523422[	620.64	PASS	SVTYPE=BND;POS=26521120;STRANDS=+-:22;CIPOS=-3,2;CIEND=-3,1;CIPOS95=0,0;CIEND95=0,0;MATEID=442636_2;EVENT=442636;SU=22;PE=10;SR=12;ALG=PROD;AF=3.419e-05;NSAMP=1;MSQ=620.64;RECLASSIFIED;AC=1;AN=29246;NFAM=1
chrX	26523422	442636_2	N	]chrX:26521120]N	620.64	PASS	SVTYPE=BND;POS=26521120;STRANDS=+-:22;CIPOS=-3,1;CIEND=-3,2;CIPOS95=0,0;CIEND95=0,0;MATEID=442636_1;EVENT=442636;SECONDARY;SU=22;PE=10;SR=12;ALG=PROD;AF=3.419e-05;NSAMP=1;MSQ=620.64;RECLASSIFIED;AC=1;AN=29246;NFAM=1
chrX	26523424	539602_2	N	N[chrX:26520889[	207.42	LOW	SVTYPE=BND;POS=26520889;STRANDS=-+:11;IMPRECISE;CIPOS=-10,9;CIEND=-10,9;CIPOS95=-1,1;CIEND95=-1,0;MATEID=539602_1;EVENT=539602;SECONDARY;SU=11;PE=9;SR=2;ALG=PROD;AF=6.839e-05;NSAMP=1;MSQ=205.56;RECLASSIFIED;AC=2;AN=29246;NFAM=1
chrX	26644761	442639_1	N	N[chrX:26646773[	6262.41	PASS	SVTYPE=BND;POS=26644761;STRANDS=+-:255;CIPOS=-3,3;CIEND=-4,1;CIPOS95=0,0;CIEND95=0,0;MATEID=442639_2;EVENT=442639;SU=255;PE=155;SR=100;ALG=PROD;AF=0.0003077;NSAMP=9;MSQ=597.47;RECLASSIFIED;AC=9;AN=29246;NFAM=8
chrX	26646773	442639_2	N	]chrX:26644761]N	6262.41	PASS	SVTYPE=BND;POS=26644761;STRANDS=+-:255;CIPOS=-4,1;CIEND=-3,3;CIPOS95=0,0;CIEND95=0,0;MATEID=442639_1;EVENT=442639;SECONDARY;SU=255;PE=155;SR=100;ALG=PROD;AF=0.0003077;NSAMP=9;MSQ=597.47;RECLASSIFIED;AC=9;AN=29246;NFAM=8
chrX	26649852	442640_1	N	N[chrX:46512090[	12.46	LOW	SVTYPE=BND;POS=26649852;STRANDS=+-:4;IMPRECISE;CIPOS=-9,9;CIEND=-10,9;CIPOS95=-1,1;CIEND95=-1,0;MATEID=442640_2;EVENT=442640;SU=4;PE=1;SR=3;ALG=PROD;AF=3.419e-05;NSAMP=1;MSQ=6.78;RECLASSIFIED;AC=1;AN=29246;NFAM=1
chrX	26658027	539604	N	<DUP>	423.64	PASS	SVTYPE=DUP;POS=26658027;SVLEN=1987;END=26660014;STRANDS=-+:26;CIPOS=-24,21;CIEND=-30,22;CIPOS95=0,0;CIEND95=0,0;SU=26;PE=14;SR=12;ALG=PROD;AF=0.0001026;NSAMP=2;MSQ=163.34;AC=3;AN=29242;NFAM=2
chrX	26667337	442642_1	N	N[chrX:26667389[	836.91	PASS	SVTYPE=BND;POS=26667337;STRANDS=+-:19;CIPOS=-23,22;CIEND=-28,29;CIPOS95=0,0;CIEND95=0,0;MATEID=442642_2;EVENT=442642;SU=19;PE=0;SR=19;ALG=PROD;AF=0.0001368;NSAMP=2;MSQ=310.2;RETAINED;RECLASSIFIED;AC=4;AN=29246;NFAM=2
chrX	26667389	442642_2	N	]chrX:26667337]N	836.91	PASS	SVTYPE=BND;POS=26667337;STRANDS=+-:19;CIPOS=-28,29;CIEND=-23,22;CIPOS95=0,0;CIEND95=0,0;MATEID=442642_1;EVENT=442642;SECONDARY;SU=19;PE=0;SR=19;ALG=PROD;AF=0.0001368;NSAMP=2;MSQ=310.2;RETAINED;RECLASSIFIED;AC=4;AN=29246;NFAM=2
chrX	26671260	442643_1	N	N[chrX:26671326[	495.95	LOW	SVTYPE=BND;POS=26671260;STRANDS=+-:9;CIPOS=-4,3;CIEND=-4,3;CIPOS95=0,0;CIEND95=0,0;MATEID=442643_2;EVENT=442643;SU=9;PE=0;SR=9;ALG=PROD;AF=0.0001026;NSAMP=2;MSQ=199.9;RECLASSIFIED;AC=3;AN=29246;NFAM=1
chrX	26671326	442643_2	N	]chrX:26671260]N	495.95	LOW	SVTYPE=BND;POS=26671260;STRANDS=+-:9;CIPOS=-4,3;CIEND=-4,3;CIPOS95=0,0;CIEND95=0,0;MATEID=442643_1;EVENT=442643;SECONDARY;SU=9;PE=0;SR=9;ALG=PROD;AF=0.0001026;NSAMP=2;MSQ=199.9;RECLASSIFIED;AC=3;AN=29246;NFAM=1
chrX	26693083	118266_2	N	[chr9:12412300[N	22.68	LOW	SVTYPE=BND;POS=26693083;STRANDS=--:10;CIPOS=-26,25;CIEND=-26,25;CIPOS95=0,0;CIEND95=0,0;MATEID=118266_1;EVENT=118266;SECONDARY;SU=10;PE=0;SR=10;ALG=PROD;AF=6.839e-05;NSAMP=2;MSQ=10.84;AC=2;AN=29246;NFAM=2
chrX	26723958	442646_1	N	N[chrX:26724014[	1.85892e+06	LOW	SVTYPE=BND;POS=26723958;STRANDS=+-:41857;CIPOS=0,0;CIEND=0,0;CIPOS95=0,0;CIEND95=0,0;MATEID=442646_2;EVENT=442646;SU=41857;PE=206;SR=41651;ALG=PROD;AF=0.251;NSAMP=4727;MSQ=219.44;RECLASSIFIED;AC=7333;AN=29214;NFAM=4410
chrX	26724014	442646_2	N	]chrX:26723958]N	1.85892e+06	LOW	SVTYPE=BND;POS=26723958;STRANDS=+-:41857;CIPOS=0,0;CIEND=0,0;CIPOS95=0,0;CIEND95=0,0;MATEID=442646_1;EVENT=442646;SECONDARY;SU=41857;PE=206;SR=41651;ALG=PROD;AF=0.251;NSAMP=4727;MSQ=219.44;RECLASSIFIED;AC=7333;AN=29214;NFAM=4410
chrX	26744531	609921	N	<INV>	32.35	LOW	SVTYPE=INV;POS=26744531;SVLEN=976;END=26745507;STRANDS=++:3,--:2;IMPRECISE;CIPOS=-31,130;CIEND=-10,33;CIPOS95=-22,104;CIEND95=0,24;SU=5;PE=5;SR=0;ALG=PROD;AF=0.0001026;NSAMP=3;MSQ=10.3;AC=3;AN=29246;NFAM=3
chrX	26744677	609920	N	<INV>	6601.42	LOW	SVTYPE=INV;POS=26744677;SVLEN=645;END=26745322;STRANDS=++:3,--:1;IMPRECISE;CIPOS=-9,0;CIEND=-9,9;CIPOS95=-9,0;CIEND95=-1,1;SU=4;PE=1;SR=3;ALG=PROD;AF=0.007728;NSAMP=226;MSQ=13.87;AC=226;AN=29246;NFAM=221
chrX	26745498	609922_1	N	N]chrX:26746838]	30	LOW	SVTYPE=BND;POS=26745498;STRANDS=++:4;IMPRECISE;CIPOS=-10,417;CIEND=-10,468;CIPOS95=-2,83;CIEND95=-2,123;MATEID=609922_2;EVENT=609922;SU=4;PE=4;SR=0;ALG=PROD;AF=3.419e-05;NSAMP=1;MSQ=29.87;AC=1;AN=29246;NFAM=1
chrX	26746838	609922_2	N	N]chrX:26745498]	30	LOW	SVTYPE=BND;POS=26746838;STRANDS=++:4;IMPRECISE;CIPOS=-10,468;CIEND=-10,417;CIPOS95=-2,123;CIEND95=-2,83;MATEID=609922_1;EVENT=609922;SECONDARY;SU=4;PE=4;SR=0;ALG=PROD;AF=3.419e-05;NSAMP=1;MSQ=29.87;AC=1;AN=29246;NFAM=1
chrX	26779160	442648	N	<DEL>	650.07	PASS	SVTYPE=DEL;POS=26779160;SVLEN=-6150;END=26785310;STRANDS=+-:22;CIPOS=-10,9;CIEND=-4,1;CIPOS95=0,0;CIEND95=0,0;SU=22;PE=14;SR=8;ALG=PROD;AF=6.839e-05;NSAMP=1;MSQ=649.93;AC=2;AN=29246;NFAM=1
chrX	26779569	442649_1	N	N[chrX:26779653[	595.12	PASS	SVTYPE=BND;POS=26779569;STRANDS=+-:18;CIPOS=-30,29;CIEND=-30,29;CIPOS95=0,0;CIEND95=0,0;MATEID=442649_2;EVENT=442649;SU=18;PE=0;SR=18;ALG=PROD;AF=0.0001026;NSAMP=2;MSQ=291.13;RECLASSIFIED;AC=3;AN=29244;NFAM=2
chrX	26779653	442649_2	N	]chrX:26779569]N	595.12	PASS	SVTYPE=BND;POS=26779569;STRANDS=+-:18;CIPOS=-30,29;CIEND=-30,29;CIPOS95=0,0;CIEND95=0,0;MATEID=442649_1;EVENT=442649;SECONDARY;SU=18;PE=0;SR=18;ALG=PROD;AF=0.0001026;NSAMP=2;MSQ=291.13;RECLASSIFIED;AC=3;AN=29244;NFAM=2
chrX	26781744	539608	N	<DUP>	456.61	PASS	SVTYPE=DUP;POS=26781744;SVLEN=3711;END=26785455;STRANDS=-+:27;CIPOS=-10,9;CIEND=-3,2;CIPOS95=0,0;CIEND95=0,0;SU=27;PE=15;SR=12;ALG=PROD;AF=6.839e-05;NSAMP=1;MSQ=401.91;AC=2;AN=29246;NFAM=1
chrX	26782004	609924	N	<INV>	212248	LOW	SVTYPE=INV;POS=26782004;SVLEN=21633;END=26803637;STRANDS=++:9549,--:1;CIPOS=0,0;CIEND=0,0;CIPOS95=0,0;CIEND95=0,0;SU=9550;PE=5487;SR=4063;ALG=PROD;AF=0.007215;NSAMP=207;MSQ=566.11;AC=211;AN=29246;NFAM=194
chrX	26782035	609923	N	<INV>	118306	LOW	SVTYPE=INV;POS=26782035;SVLEN=10628;END=26792663;STRANDS=++:1,--:9361;CIPOS=0,0;CIEND=0,0;CIPOS95=0,0;CIEND95=0,0;SU=9362;PE=5632;SR=3730;ALG=PROD;AF=0.007283;NSAMP=207;MSQ=302.43;AC=213;AN=29246;NFAM=194
chrX	26783962	442650	N	<DEL>	856.89	PASS	SVTYPE=DEL;POS=26783962;SVLEN=-1524;END=26785486;STRANDS=+-:28;CIPOS=-2,1;CIEND=-10,9;CIPOS95=0,0;CIEND95=0,0;SU=28;PE=16;SR=12;ALG=PROD;AF=6.839e-05;NSAMP=1;MSQ=856.73;AC=2;AN=29246;NFAM=1
chrX	26807135	609925	N	<INV>	45.05	LOW	SVTYPE=INV;POS=26807135;SVLEN=237;END=26807372;STRANDS=++:3,--:1;IMPRECISE;CIPOS=-10,29;CIEND=-18,87;CIPOS95=-1,21;CIEND95=-8,75;SU=4;PE=4;SR=0;ALG=PROD;AF=6.839e-05;NSAMP=2;MSQ=18.12;AC=2;AN=29246;NFAM=2
chrX	26814152	442653_1	N	N[chrX:26814492[	788.77	LOW	SVTYPE=BND;POS=26814152;STRANDS=+-:12;CIPOS=-29,28;CIEND=-29,28;CIPOS95=0,0;CIEND95=0,0;MATEID=442653_2;EVENT=442653;SU=12;PE=0;SR=12;ALG=PROD;AF=0.001094;NSAMP=32;MSQ=17.15;RECLASSIFIED;AC=32;AN=29246;NFAM=32
chrX	26814492	442653_2	N	]chrX:26814152]N	788.77	LOW	SVTYPE=BND;POS=26814152;STRANDS=+-:12;CIPOS=-29,28;CIEND=-29,28;CIPOS95=0,0;CIEND95=0,0;MATEID=442653_1;EVENT=442653;SECONDARY;SU=12;PE=0;SR=12;ALG=PROD;AF=0.001094;NSAMP=32;MSQ=17.15;RECLASSIFIED;AC=32;AN=29246;NFAM=32
chrX	26818421	609926_1	N	N]chrX:26818508]	38.82	LOW	SVTYPE=BND;POS=26818421;STRANDS=++:5;CIPOS=-10,4;CIEND=-10,9;CIPOS95=0,0;CIEND95=0,0;MATEID=609926_2;EVENT=609926;SU=5;PE=1;SR=4;ALG=PROD;AF=6.839e-05;NSAMP=2;MSQ=7.1;AC=2;AN=29246;NFAM=2
chrX	26818508	609926_2	N	N]chrX:26818421]	38.82	LOW	SVTYPE=BND;POS=26818508;STRANDS=++:5;CIPOS=-10,9;CIEND=-10,4;CIPOS95=0,0;CIEND95=0,0;MATEID=609926_1;EVENT=609926;SECONDARY;SU=5;PE=1;SR=4;ALG=PROD;AF=6.839e-05;NSAMP=2;MSQ=7.1;AC=2;AN=29246;NFAM=2
chrX	26836919	108016_2	N	]chr7:136498575]N	113058	LOW	SVTYPE=BND;POS=26836919;STRANDS=+-:351;IMPRECISE;CIPOS=-425,5;CIEND=-6,410;CIPOS95=-63,5;CIEND95=-6,39;MATEID=108016_1;EVENT=108016;SECONDARY;SU=351;PE=351;SR=0;ALG=PROD;AF=0.04773;NSAMP=1396;MSQ=30.85;AC=1396;AN=29246;NFAM=1285
chrX	26836922	17353_2	N	[chr1:211558340[N	710.35	LOW	SVTYPE=BND;POS=26836922;STRANDS=--:4;IMPRECISE;CIPOS=-323,7;CIEND=-323,7;CIPOS95=-104,0;CIEND95=-104,0;MATEID=17353_1;EVENT=17353;SECONDARY;SU=4;PE=4;SR=0;ALG=PROD;AF=0.001094;NSAMP=32;MSQ=17.28;AC=32;AN=29246;NFAM=32
chrX	26851185	17354_2	N	N[chr1:68950566[	3625.36	LOW	SVTYPE=BND;POS=26851185;STRANDS=-+:4;CIPOS=-9,8;CIEND=-9,8;CIPOS95=0,0;CIEND95=0,0;MATEID=17354_1;EVENT=17354;SECONDARY;SU=4;PE=0;SR=4;ALG=PROD;AF=0.004513;NSAMP=132;MSQ=20.56;AC=132;AN=29246;NFAM=132
chrX	26877806	32709_2	N	N]chr13:86596055]	1563.49	LOW	SVTYPE=BND;POS=26877806;STRANDS=++:34;IMPRECISE;CIPOS=-30,312;CIEND=-15,377;CIPOS95=-30,33;CIEND95=-15,88;MATEID=32709_1;EVENT=32709;SECONDARY;SU=34;PE=34;SR=0;ALG=PROD;AF=0.001368;NSAMP=40;MSQ=25.68;AC=40;AN=29246;NFAM=40
chrX	26877934	32708_2	N	[chr13:86595877[N	3617.87	LOW	SVTYPE=BND;POS=26877934;STRANDS=--:20;IMPRECISE;CIPOS=-338,29;CIEND=-536,12;CIPOS95=-37,29;CIEND95=-102,12;MATEID=32708_1;EVENT=32708;SECONDARY;SU=20;PE=20;SR=0;ALG=PROD;AF=0.003453;NSAMP=101;MSQ=25.82;AC=101;AN=29246;NFAM=101
chrX	26878219	539609_1	N	]chrX:26879757]N	228.3	LOW	SVTYPE=BND;POS=26878219;STRANDS=-+:20;CIPOS=-28,28;CIEND=-26,24;CIPOS95=0,0;CIEND95=0,0;MATEID=539609_2;EVENT=539609;SU=20;PE=9;SR=11;ALG=PROD;AF=6.839e-05;NSAMP=2;MSQ=113.51;RECLASSIFIED;AC=2;AN=29246;NFAM=2
chrX	26878288	442656_1	N	N[chrX:26879759[	557.07	LOW	SVTYPE=BND;POS=26878288;STRANDS=+-:28;CIPOS=-26,26;CIEND=-24,23;CIPOS95=0,0;CIEND95=0,0;MATEID=442656_2;EVENT=442656;SU=28;PE=7;SR=21;ALG=PROD;AF=6.839e-05;NSAMP=2;MSQ=274;RECLASSIFIED;AC=2;AN=29246;NFAM=2
chrX	26879757	539609_2	N	N[chrX:26878219[	228.3	LOW	SVTYPE=BND;POS=26878219;STRANDS=-+:20;CIPOS=-26,24;CIEND=-28,28;CIPOS95=0,0;CIEND95=0,0;MATEID=539609_1;EVENT=539609;SECONDARY;SU=20;PE=9;SR=11;ALG=PROD;AF=6.839e-05;NSAMP=2;MSQ=113.51;RECLASSIFIED;AC=2;AN=29246;NFAM=2
chrX	26879759	442656_2	N	]chrX:26878288]N	557.07	LOW	SVTYPE=BND;POS=26878288;STRANDS=+-:28;CIPOS=-24,23;CIEND=-26,26;CIPOS95=0,0;CIEND95=0,0;MATEID=442656_1;EVENT=442656;SECONDARY;SU=28;PE=7;SR=21;ALG=PROD;AF=6.839e-05;NSAMP=2;MSQ=274;RECLASSIFIED;AC=2;AN=29246;NFAM=2
chrX	26880455	539610	N	<DUP>	254.9	PASS	SVTYPE=DUP;POS=26880455;SVLEN=20416;END=26900871;STRANDS=-+:15;CIPOS=-10,9;CIEND=-5,6;CIPOS95=0,0;CIEND95=0,0;SU=15;PE=10;SR=5;ALG=PROD;AF=6.839e-05;NSAMP=1;MSQ=189.62;AC=2;AN=29246;NFAM=1
chrX	26891566	539611_1	N	]chrX:117342665]N	28.08	LOW	SVTYPE=BND;POS=26891566;STRANDS=-+:4;CIPOS=-9,8;CIEND=-9,8;CIPOS95=0,0;CIEND95=0,0;MATEID=539611_2;EVENT=539611;SU=4;PE=0;SR=4;ALG=PROD;AF=3.419e-05;NSAMP=1;MSQ=25.53;RECLASSIFIED;AC=1;AN=29246;NFAM=1
chrX	26892907	442657_1	N	N[chrX:26892970[	2053.29	LOW	SVTYPE=BND;POS=26892907;STRANDS=+-:11;CIPOS=-3,2;CIEND=-3,2;CIPOS95=0,0;CIEND95=0,0;MATEID=442657_2;EVENT=442657;SU=11;PE=0;SR=11;ALG=PROD;AF=0.0002053;NSAMP=6;MSQ=6.31;RECLASSIFIED;AC=6;AN=29232;NFAM=6
chrX	26892970	442657_2	N	]chrX:26892907]N	2053.29	LOW	SVTYPE=BND;POS=26892907;STRANDS=+-:11;CIPOS=-3,2;CIEND=-3,2;CIPOS95=0,0;CIEND95=0,0;MATEID=442657_1;EVENT=442657;SECONDARY;SU=11;PE=0;SR=11;ALG=PROD;AF=0.0002053;NSAMP=6;MSQ=6.31;RECLASSIFIED;AC=6;AN=29232;NFAM=6
chrX	26898669	71983_2	N	[chr3:60553521[N	151.76	LOW	SVTYPE=BND;POS=26898669;STRANDS=--:4;CIPOS=-9,8;CIEND=-9,8;CIPOS95=0,0;CIEND95=0,0;MATEID=71983_1;EVENT=71983;SECONDARY;SU=4;PE=0;SR=4;ALG=PROD;AF=0.0001368;NSAMP=4;MSQ=34.74;AC=4;AN=29246;NFAM=4
chrX	26904246	441122_2	N	]chrX:5652641]N	698050	LOW	SVTYPE=BND;POS=5652641;STRANDS=+-:196;CIPOS=-5,3;CIEND=-4,4;CIPOS95=0,0;CIEND95=0,0;MATEID=441122_1;EVENT=441122;SECONDARY;SU=196;PE=20;SR=176;ALG=PROD;AF=0.1863;NSAMP=3915;MSQ=97.23;RECLASSIFIED;AC=5448;AN=29246;NFAM=3669
chrX	26904246	71985_2	N	[chr3:106072786[N	242408	LOW	SVTYPE=BND;POS=26904246;STRANDS=--:7630;CIPOS=-2,1;CIEND=-1,1;CIPOS95=0,0;CIEND95=0,0;MATEID=71985_1;EVENT=71985;SECONDARY;SU=7630;PE=7391;SR=239;ALG=PROD;AF=0.07963;NSAMP=2329;MSQ=63.46;AC=2329;AN=29246;NFAM=2228
chrX	26904257	41033_2	N	N]chr19:40967497]	184007	LOW	SVTYPE=BND;POS=26904257;STRANDS=++:18;IMPRECISE;CIPOS=-11,29;CIEND=-30,9;CIPOS95=-1,1;CIEND95=-7,7;MATEID=41033_1;EVENT=41033;SECONDARY;SU=18;PE=16;SR=2;ALG=PROD;AF=0.073;NSAMP=2077;MSQ=53.47;AC=2135;AN=29246;NFAM=2008
chrX	26904257	71984_2	N	N]chr3:106075842]	294043	LOW	SVTYPE=BND;POS=26904257;STRANDS=++:12225;CIPOS=0,0;CIEND=0,0;CIPOS95=0,0;CIEND95=0,0;MATEID=71984_1;EVENT=71984;SECONDARY;SU=12225;PE=8217;SR=4008;ALG=PROD;AF=0.08333;NSAMP=2431;MSQ=70.97;AC=2437;AN=29246;NFAM=2346
chrX	26904257	82392_2	N	N[chr4:151390198[	188437	LOW	SVTYPE=BND;POS=26904257;STRANDS=-+:267;IMPRECISE;CIPOS=-8,388;CIEND=-409,15;CIPOS95=-8,13;CIEND95=-35,15;MATEID=82392_1;EVENT=82392;SECONDARY;SU=267;PE=267;SR=0;ALG=PROD;AF=0.0569;NSAMP=1664;MSQ=62.65;AC=1664;AN=29246;NFAM=1600
chrX	26909073	17355_2	N	N]chr1:75902712]	8650.18	LOW	SVTYPE=BND;POS=26909073;STRANDS=++:12;CIPOS=-29,28;CIEND=-29,28;CIPOS95=0,0;CIEND95=0,0;MATEID=17355_1;EVENT=17355;SECONDARY;SU=12;PE=0;SR=12;ALG=PROD;AF=0.009711;NSAMP=283;MSQ=17.05;AC=284;AN=29246;NFAM=282
chrX	26911694	442659_1	N	N[chrX:26912061[	612.74	LOW	SVTYPE=BND;POS=26911694;STRANDS=+-:4;CIPOS=-9,8;CIEND=-9,8;CIPOS95=0,0;CIEND95=0,0;MATEID=442659_2;EVENT=442659;SU=4;PE=0;SR=4;ALG=PROD;AF=0.0008548;NSAMP=25;MSQ=16.09;RECLASSIFIED;AC=25;AN=29246;NFAM=25
chrX	26912061	442659_2	N	]chrX:26911694]N	612.74	LOW	SVTYPE=BND;POS=26911694;STRANDS=+-:4;CIPOS=-9,8;CIEND=-9,8;CIPOS95=0,0;CIEND95=0,0;MATEID=442659_1;EVENT=442659;SECONDARY;SU=4;PE=0;SR=4;ALG=PROD;AF=0.0008548;NSAMP=25;MSQ=16.09;RECLASSIFIED;AC=25;AN=29246;NFAM=25
chrX	26924728	442660	N	<DEL>	2528.38	PASS	SVTYPE=DEL;POS=26924728;SVLEN=-6512;END=26931240;STRANDS=+-:71;CIPOS=-22,21;CIEND=-22,21;CIPOS95=0,0;CIEND95=0,0;SU=71;PE=33;SR=38;ALG=PROD;AF=0.000171;NSAMP=3;MSQ=839.16;AC=5;AN=29246;NFAM=3
chrX	26926700	442661	N	<DEL>	238.16	PASS	SVTYPE=DEL;POS=26926700;SVLEN=-7456;END=26934156;STRANDS=+-:6;CIPOS=-6,5;CIEND=-6,5;CIPOS95=0,0;CIEND95=0,0;SU=6;PE=0;SR=6;ALG=PROD;AF=6.839e-05;NSAMP=1;MSQ=236.38;AC=2;AN=29246;NFAM=1
chrX	26936811	442662	N	<DEL>	7.02423e+06	PASS	SVTYPE=DEL;POS=26936811;SVLEN=-76;END=26936887;STRANDS=+-:200664;CIPOS=0,0;CIEND=0,0;CIPOS95=0,0;CIEND95=0,0;SU=200664;PE=815;SR=199849;AF=0.5437;NSAMP=9637;MSQ=411.11;MEDGQR=10.27;Q10GQR=4.23;AC=15899;AN=29242;NFAM=8943
chrX	26960818	71986_2	N	]chr3:72431293]N	12479.8	LOW	SVTYPE=BND;POS=26960818;STRANDS=+-:51;IMPRECISE;CIPOS=-294,25;CIEND=-22,343;CIPOS95=-18,18;CIEND95=-22,57;MATEID=71986_1;EVENT=71986;SECONDARY;SU=51;PE=51;SR=0;ALG=PROD;AF=0.01477;NSAMP=428;MSQ=17.65;AC=432;AN=29246;NFAM=420
chrX	26960839	29854_2	N	[chr12:64983500[N	439.88	LOW	SVTYPE=BND;POS=26960839;STRANDS=--:18;IMPRECISE;CIPOS=-413,29;CIEND=-518,12;CIPOS95=-37,29;CIEND95=-107,12;MATEID=29854_1;EVENT=29854;SECONDARY;SU=18;PE=18;SR=0;ALG=PROD;AF=0.0004787;NSAMP=14;MSQ=24.07;AC=14;AN=29246;NFAM=14
chrX	26960970	17356_2	N	[chr1:163374075[N	65.2	LOW	SVTYPE=BND;POS=26960970;STRANDS=--:4;IMPRECISE;CIPOS=-478,9;CIEND=-671,9;CIPOS95=-114,2;CIEND95=-228,1;MATEID=17356_1;EVENT=17356;SECONDARY;SU=4;PE=4;SR=0;ALG=PROD;AF=0.0001026;NSAMP=3;MSQ=20.17;AC=3;AN=29246;NFAM=3
chrX	26992548	609927_1	N	N]chrX:27013543]	392.08	LOW	SVTYPE=BND;POS=26992548;STRANDS=++:56;CIPOS=-7,7;CIEND=-7,5;CIPOS95=0,0;CIEND95=0,0;MATEID=609927_2;EVENT=609927;SU=56;PE=0;SR=56;ALG=PROD;AF=0.0003078;NSAMP=9;MSQ=27.51;AC=9;AN=29242;NFAM=9
chrX	26992626	57315_2	N	N[chr2:209528734[	376.98	LOW	SVTYPE=BND;POS=26992626;STRANDS=-+:19;CIPOS=-10,9;CIEND=-10,9;CIPOS95=0,0;CIEND95=0,0;MATEID=57315_1;EVENT=57315;SECONDARY;SU=19;PE=0;SR=19;ALG=PROD;AF=0.0004446;NSAMP=13;MSQ=27.31;AC=13;AN=29240;NFAM=13
chrX	26994966	442667_1	N	N[chrX:26995328[	2022.4	LOW	SVTYPE=BND;POS=26994966;STRANDS=+-:39;CIPOS=-9,8;CIEND=-9,8;CIPOS95=0,0;CIEND95=0,0;MATEID=442667_2;EVENT=442667;SU=39;PE=5;SR=34;ALG=PROD;AF=0.000889;NSAMP=25;MSQ=53.7;RECLASSIFIED;AC=26;AN=29246;NFAM=25
chrX	26995328	442667_2	N	]chrX:26994966]N	2022.4	LOW	SVTYPE=BND;POS=26994966;STRANDS=+-:39;CIPOS=-9,8;CIEND=-9,8;CIPOS95=0,0;CIEND95=0,0;MATEID=442667_1;EVENT=442667;SECONDARY;SU=39;PE=5;SR=34;ALG=PROD;AF=0.000889;NSAMP=25;MSQ=53.7;RECLASSIFIED;AC=26;AN=29246;NFAM=25
chrX	26996303	108017_2	N	]chr7:100962638]N	2618.08	LOW	SVTYPE=BND;POS=26996303;STRANDS=+-:12;IMPRECISE;CIPOS=-475,29;CIEND=-30,270;CIPOS95=-112,29;CIEND95=-30,57;MATEID=108017_1;EVENT=108017;SECONDARY;SU=12;PE=12;SR=0;ALG=PROD;AF=0.003522;NSAMP=103;MSQ=21.66;AC=103;AN=29246;NFAM=103
chrX	26996364	108018_2	N	N[chr7:100962917[	701.21	LOW	SVTYPE=BND;POS=26996364;STRANDS=-+:4;IMPRECISE;CIPOS=-10,584;CIEND=-447,9;CIPOS95=-1,190;CIEND95=-132,2;MATEID=108018_1;EVENT=108018;SECONDARY;SU=4;PE=4;SR=0;ALG=PROD;AF=0.0008206;NSAMP=24;MSQ=20.8;AC=24;AN=29246;NFAM=24
chrX	26998865	82393_2	N	[chr4:127691963[N	131915	LOW	SVTYPE=BND;POS=26998865;STRANDS=--:8;IMPRECISE;CIPOS=-30,25;CIEND=-30,29;CIPOS95=-4,4;CIEND95=-1,1;MATEID=82393_1;EVENT=82393;SECONDARY;SU=8;PE=6;SR=2;ALG=PROD;AF=0.08411;NSAMP=2433;MSQ=32.87;AC=2460;AN=29246;NFAM=2342
chrX	27002348	82394_2	N	[chr4:63062068[N	165993	LOW	SVTYPE=BND;POS=27002348;STRANDS=--:2144;IMPRECISE;CIPOS=-203,2;CIEND=-119,2;CIPOS95=-12,2;CIEND95=-1,1;MATEID=82394_1;EVENT=82394;SECONDARY;SU=2144;PE=2144;SR=0;ALG=PROD;AF=0.109;NSAMP=3188;MSQ=33.5;AC=3189;AN=29246;NFAM=3105
chrX	27002513	82395_2	N	N]chr4:63062069]	111711	LOW	SVTYPE=BND;POS=27002513;STRANDS=++:3579;IMPRECISE;CIPOS=-5,49;CIEND=-3,26;CIPOS95=-1,1;CIEND95=-1,1;MATEID=82395_1;EVENT=82395;SECONDARY;SU=3579;PE=3577;SR=2;ALG=PROD;AF=0.0876;NSAMP=2562;MSQ=29.97;RETAINED;AC=2562;AN=29246;NFAM=2529
chrX	27012987	442671_1	N	N[chrX:27013458[	1077.7	LOW	SVTYPE=BND;POS=27012987;STRANDS=+-:11;CIPOS=-10,9;CIEND=-4,3;CIPOS95=0,0;CIEND95=0,0;MATEID=442671_2;EVENT=442671;SU=11;PE=3;SR=8;ALG=PROD;AF=0.0004103;NSAMP=10;MSQ=43.72;RECLASSIFIED;AC=12;AN=29246;NFAM=10
chrX	27013034	442670_1	N	N[chrX:27013211[	3342.68	LOW	SVTYPE=BND;POS=27013034;STRANDS=+-:92;CIPOS=-4,3;CIEND=-4,5;CIPOS95=0,0;CIEND95=0,0;MATEID=442670_2;EVENT=442670;SU=92;PE=1;SR=91;ALG=PROD;AF=0.0005472;NSAMP=12;MSQ=201.94;RECLASSIFIED;AC=16;AN=29242;NFAM=12
chrX	27013074	609928	N	<INV>	897465	LOW	SVTYPE=INV;POS=27013074;SVLEN=629;END=27013703;STRANDS=++:8777,--:8586;IMPRECISE;CIPOS=-300,771;CIEND=-1149,863;CIPOS95=-73,73;CIEND95=-239,239;SU=17363;PE=16385;SR=978;ALG=SUM;AF=0.175;NSAMP=5114;MSQ=100.72;RETAINED;AC=5117;AN=29246;NFAM=4872
chrX	27013184	442672_1	N	N[chrX:27013237[	29249.9	LOW	SVTYPE=BND;POS=27013184;STRANDS=+-:47;CIPOS=-9,5;CIEND=-24,8;CIPOS95=0,0;CIEND95=0,0;MATEID=442672_2;EVENT=442672;SU=47;PE=0;SR=47;ALG=PROD;AF=0.03165;NSAMP=916;MSQ=20.38;RETAINED;RECLASSIFIED;AC=925;AN=29228;NFAM=908
chrX	27013194	609935_1	N	[chrX:27013445[N	201683	LOW	SVTYPE=BND;POS=27013194;STRANDS=--:10;IMPRECISE;CIPOS=-787,45;CIEND=-78,45;CIPOS95=-232,45;CIEND95=-36,36;MATEID=609935_2;EVENT=609935;SU=10;PE=4;SR=6;ALG=SUM;AF=0.06418;NSAMP=1873;MSQ=59.27;RETAINED;AC=1876;AN=29232;NFAM=1798
chrX	27013211	442670_2	N	]chrX:27013034]N	3342.68	LOW	SVTYPE=BND;POS=27013034;STRANDS=+-:92;CIPOS=-4,5;CIEND=-4,3;CIPOS95=0,0;CIEND95=0,0;MATEID=442670_1;EVENT=442670;SECONDARY;SU=92;PE=1;SR=91;ALG=PROD;AF=0.0005472;NSAMP=12;MSQ=201.94;RECLASSIFIED;AC=16;AN=29242;NFAM=12
chrX	27013237	442672_2	N	]chrX:27013184]N	29249.9	LOW	SVTYPE=BND;POS=27013184;STRANDS=+-:47;CIPOS=-24,8;CIEND=-9,5;CIPOS95=0,0;CIEND95=0,0;MATEID=442672_1;EVENT=442672;SECONDARY;SU=47;PE=0;SR=47;ALG=PROD;AF=0.03165;NSAMP=916;MSQ=20.38;RETAINED;RECLASSIFIED;AC=925;AN=29228;NFAM=908
chrX	27013445	609935_2	N	[chrX:27013194[N	201683	LOW	SVTYPE=BND;POS=27013445;STRANDS=--:10;IMPRECISE;CIPOS=-78,45;CIEND=-787,45;CIPOS95=-36,36;CIEND95=-232,45;MATEID=609935_1;EVENT=609935;SECONDARY;SU=10;PE=4;SR=6;ALG=SUM;AF=0.06418;NSAMP=1873;MSQ=59.27;RETAINED;AC=1876;AN=29232;NFAM=1798
chrX	27013458	442671_2	N	]chrX:27012987]N	1077.7	LOW	SVTYPE=BND;POS=27012987;STRANDS=+-:11;CIPOS=-4,3;CIEND=-10,9;CIPOS95=0,0;CIEND95=0,0;MATEID=442671_1;EVENT=442671;SECONDARY;SU=11;PE=3;SR=8;ALG=PROD;AF=0.0004103;NSAMP=10;MSQ=43.72;RECLASSIFIED;AC=12;AN=29246;NFAM=10
chrX	27013507	609934_1	N	N]chrX:27013702]	94389.2	LOW	SVTYPE=BND;POS=27013507;STRANDS=++:20;IMPRECISE;CIPOS=-52,129;CIEND=-346,575;CIPOS95=-52,71;CIEND95=-288,288;MATEID=609934_2;EVENT=609934;SU=20;PE=20;SR=0;ALG=SUM;AF=0.0342;NSAMP=1000;MSQ=44.53;AC=1000;AN=29244;NFAM=962
chrX	27013543	609927_2	N	N]chrX:26992548]	392.08	LOW	SVTYPE=BND;POS=27013543;STRANDS=++:56;CIPOS=-7,5;CIEND=-7,7;CIPOS95=0,0;CIEND95=0,0;MATEID=609927_1;EVENT=609927;SECONDARY;SU=56;PE=0;SR=56;ALG=PROD;AF=0.0003078;NSAMP=9;MSQ=27.51;AC=9;AN=29242;NFAM=9
chrX	27013545	442674_1	N	N[chrX:27013629[	146.59	LOW	SVTYPE=BND;POS=27013545;STRANDS=+-:6;CIPOS=-10,5;CIEND=-6,5;CIPOS95=0,0;CIEND95=0,0;MATEID=442674_2;EVENT=442674;SU=6;PE=0;SR=6;ALG=PROD;AF=3.42e-05;NSAMP=1;MSQ=104.76;RECLASSIFIED;AC=1;AN=29242;NFAM=1
chrX	27013629	442674_2	N	]chrX:27013545]N	146.59	LOW	SVTYPE=BND;POS=27013545;STRANDS=+-:6;CIPOS=-6,5;CIEND=-10,5;CIPOS95=0,0;CIEND95=0,0;MATEID=442674_1;EVENT=442674;SECONDARY;SU=6;PE=0;SR=6;ALG=PROD;AF=3.42e-05;NSAMP=1;MSQ=104.76;RECLASSIFIED;AC=1;AN=29242;NFAM=1
chrX	27013702	609934_2	N	N]chrX:27013507]	94389.2	LOW	SVTYPE=BND;POS=27013702;STRANDS=++:20;IMPRECISE;CIPOS=-346,575;CIEND=-52,129;CIPOS95=-288,288;CIEND95=-52,71;MATEID=609934_1;EVENT=609934;SECONDARY;SU=20;PE=20;SR=0;ALG=SUM;AF=0.0342;NSAMP=1000;MSQ=44.53;AC=1000;AN=29244;NFAM=962
chrX	27013803	442675_1	N	N[chrX:27014118[	27934.4	PASS	SVTYPE=BND;POS=27013803;STRANDS=+-:711;CIPOS=-3,2;CIEND=-3,2;CIPOS95=0,0;CIEND95=0,0;MATEID=442675_2;EVENT=442675;SU=711;PE=149;SR=562;ALG=PROD;AF=0.001641;NSAMP=45;MSQ=548.99;RECLASSIFIED;AC=48;AN=29246;NFAM=45
chrX	27014118	442675_2	N	]chrX:27013803]N	27934.4	PASS	SVTYPE=BND;POS=27013803;STRANDS=+-:711;CIPOS=-3,2;CIEND=-3,2;CIPOS95=0,0;CIEND95=0,0;MATEID=442675_1;EVENT=442675;SECONDARY;SU=711;PE=149;SR=562;ALG=PROD;AF=0.001641;NSAMP=45;MSQ=548.99;RECLASSIFIED;AC=48;AN=29246;NFAM=45
chrX	27014724	609937_1	N	[chrX:115515973[N	1380.62	LOW	SVTYPE=BND;POS=27014724;STRANDS=--:4;IMPRECISE;CIPOS=-9,8;CIEND=-8,9;CIPOS95=0,0;CIEND95=0,2;MATEID=609937_2;EVENT=609937;SU=4;PE=0;SR=4;ALG=PROD;AF=0.001812;NSAMP=53;MSQ=23.86;AC=53;AN=29246;NFAM=53
chrX	27053803	41196_2	N	N[chr19:12504008[	38.96	LOW	SVTYPE=BND;POS=27053803;STRANDS=-+:4;IMPRECISE;CIPOS=-9,9;CIEND=-10,8;CIPOS95=0,1;CIEND95=-1,0;MATEID=41196_1;EVENT=41196;SECONDARY;SU=4;PE=0;SR=4;ALG=PROD;AF=3.419e-05;NSAMP=1;MSQ=38.89;AC=1;AN=29246;NFAM=1
chrX	27056285	609938_1	N	[chrX:27057419[N	16	LOW	SVTYPE=BND;POS=27056285;STRANDS=--:4;IMPRECISE;CIPOS=-319,9;CIEND=-372,9;CIPOS95=-75,2;CIEND95=-115,2;MATEID=609938_2;EVENT=609938;SU=4;PE=4;SR=0;ALG=PROD;AF=6.839e-05;NSAMP=2;MSQ=6.86;AC=2;AN=29246;NFAM=2
chrX	27057419	609938_2	N	[chrX:27056285[N	16	LOW	SVTYPE=BND;POS=27057419;STRANDS=--:4;IMPRECISE;CIPOS=-372,9;CIEND=-319,9;CIPOS95=-115,2;CIEND95=-75,2;MATEID=609938_1;EVENT=609938;SECONDARY;SU=4;PE=4;SR=0;ALG=PROD;AF=6.839e-05;NSAMP=2;MSQ=6.86;AC=2;AN=29246;NFAM=2
chrX	27059432	26122_2	N	N]chr11:63177371]	4.75	LOW	SVTYPE=BND;POS=27059432;STRANDS=++:4;IMPRECISE;CIPOS=-8,9;CIEND=-8,9;CIPOS95=0,2;CIEND95=0,2;MATEID=26122_1;EVENT=26122;SECONDARY;SU=4;PE=0;SR=4;ALG=PROD;AF=3.419e-05;NSAMP=1;MSQ=4.73;AC=1;AN=29246;NFAM=1
chrX	27059859	442678_1	N	N[chrX:27063423[	7954.52	PASS	SVTYPE=BND;POS=27059859;STRANDS=+-:11;IMPRECISE;CIPOS=-10,258;CIEND=-352,9;CIPOS95=-2,68;CIEND95=-54,1;MATEID=442678_2;EVENT=442678;SU=11;PE=11;SR=0;ALG=PROD;AF=0.001128;NSAMP=27;MSQ=251.33;RECLASSIFIED;AC=33;AN=29246;NFAM=24
chrX	27060065	442679_1	N	N[chrX:27063660[	13489.2	PASS	SVTYPE=BND;POS=27060065;STRANDS=+-:392;CIPOS=-3,8;CIEND=-10,4;CIPOS95=0,0;CIEND95=0,0;MATEID=442679_2;EVENT=442679;SU=392;PE=343;SR=49;ALG=PROD;AF=0.001573;NSAMP=27;MSQ=431.9;RECLASSIFIED;AC=46;AN=29246;NFAM=24
chrX	27063423	442678_2	N	]chrX:27059859]N	7954.52	PASS	SVTYPE=BND;POS=27059859;STRANDS=+-:11;IMPRECISE;CIPOS=-352,9;CIEND=-10,258;CIPOS95=-54,1;CIEND95=-2,68;MATEID=442678_1;EVENT=442678;SECONDARY;SU=11;PE=11;SR=0;ALG=PROD;AF=0.001128;NSAMP=27;MSQ=251.33;RECLASSIFIED;AC=33;AN=29246;NFAM=24
chrX	27063660	442679_2	N	]chrX:27060065]N	13489.2	PASS	SVTYPE=BND;POS=27060065;STRANDS=+-:392;CIPOS=-10,4;CIEND=-3,8;CIPOS95=0,0;CIEND95=0,0;MATEID=442679_1;EVENT=442679;SECONDARY;SU=392;PE=343;SR=49;ALG=PROD;AF=0.001573;NSAMP=27;MSQ=431.9;RECLASSIFIED;AC=46;AN=29246;NFAM=24
chrX	27067194	36382_2	N	]chr15:54919891]N	16.32	LOW	SVTYPE=BND;POS=27067194;STRANDS=+-:4;IMPRECISE;CIPOS=-513,9;CIEND=-10,698;CIPOS95=-122,2;CIEND95=-1,169;MATEID=36382_1;EVENT=36382;SECONDARY;SU=4;PE=4;SR=0;ALG=PROD;AF=3.419e-05;NSAMP=1;MSQ=14.92;AC=1;AN=29246;NFAM=1
chrX	27090528	17357_2	N	[chr1:34399869[N	1581.73	LOW	SVTYPE=BND;POS=27090528;STRANDS=--:5;CIPOS=-10,9;CIEND=-10,9;CIPOS95=0,0;CIEND95=0,0;MATEID=17357_1;EVENT=17357;SECONDARY;SU=5;PE=0;SR=5;ALG=PROD;AF=0.002052;NSAMP=60;MSQ=15.65;AC=60;AN=29246;NFAM=60
chrX	27090549	71987_2	N	N[chr3:104938687[	57722.8	LOW	SVTYPE=BND;POS=27090549;STRANDS=-+:8;CIPOS=-29,28;CIEND=-29,28;CIPOS95=0,0;CIEND95=0,0;MATEID=71987_1;EVENT=71987;SECONDARY;SU=8;PE=0;SR=8;ALG=PROD;AF=0.04469;NSAMP=1299;MSQ=27.22;AC=1307;AN=29246;NFAM=1268
chrX	27098403	32712_2	N	N[chr13:102685360[	629115	LOW	SVTYPE=BND;POS=27098403;STRANDS=-+:5;CIPOS=-10,9;CIEND=-10,9;CIPOS95=0,0;CIEND95=0,0;MATEID=32712_1;EVENT=32712;SECONDARY;SU=5;PE=0;SR=5;ALG=PROD;AF=0.2283;NSAMP=6645;MSQ=54.1;AC=6676;AN=29246;NFAM=6199
chrX	27106231	539612	N	<DUP>	273.38	PASS	SVTYPE=DUP;POS=27106231;SVLEN=25198;END=27131429;STRANDS=-+:18;CIPOS=-10,9;CIEND=-10,9;CIPOS95=0,0;CIEND95=0,0;SU=18;PE=13;SR=5;ALG=PROD;AF=3.419e-05;NSAMP=1;MSQ=203.89;AC=1;AN=29246;NFAM=1
chrX	27112309	34747_2	N	N[chr14:75662411[	56.67	LOW	SVTYPE=BND;POS=27112309;STRANDS=-+:6;CIPOS=-6,5;CIEND=-6,5;CIPOS95=0,0;CIEND95=0,0;MATEID=34747_1;EVENT=34747;SECONDARY;SU=6;PE=0;SR=6;ALG=PROD;AF=3.419e-05;NSAMP=1;MSQ=56.67;AC=1;AN=29246;NFAM=1
chrX	27114834	58789_2	N	[chr20:59968046[N	2372.99	LOW	SVTYPE=BND;POS=27114834;STRANDS=--:5;CIPOS=-10,9;CIEND=-10,9;CIPOS95=0,0;CIEND95=0,0;MATEID=58789_1;EVENT=58789;SECONDARY;SU=5;PE=0;SR=5;ALG=PROD;AF=0.003727;NSAMP=91;MSQ=21.82;AC=109;AN=29246;NFAM=90
chrX	27114905	82397_2	N	N[chr4:13233015[	5044.02	LOW	SVTYPE=BND;POS=27114905;STRANDS=-+:41;CIPOS=-9,8;CIEND=-9,8;CIPOS95=0,0;CIEND95=0,0;MATEID=82397_1;EVENT=82397;SECONDARY;SU=41;PE=0;SR=41;ALG=PROD;AF=0.005231;NSAMP=153;MSQ=25.06;AC=153;AN=29246;NFAM=152
chrX	27119404	113687_2	N	[chr8:77190597[N	5817.48	LOW	SVTYPE=BND;POS=27119404;STRANDS=--:25;CIPOS=-9,8;CIEND=-9,8;CIPOS95=0,0;CIEND95=0,0;MATEID=113687_1;EVENT=113687;SECONDARY;SU=25;PE=0;SR=25;ALG=PROD;AF=0.003864;NSAMP=113;MSQ=28.59;AC=113;AN=29246;NFAM=107
chrX	27134321	118268_2	N	N]chr9:112797915]	8125.08	PASS	SVTYPE=BND;POS=27134321;STRANDS=++:569;CIPOS=-2,1;CIEND=-3,2;CIPOS95=0,0;CIEND95=0,0;MATEID=118268_1;EVENT=118268;SECONDARY;SU=569;PE=349;SR=220;ALG=PROD;AF=0.0005813;NSAMP=17;MSQ=253.67;AC=17;AN=29246;NFAM=17
chrX	27134329	118267_2	N	[chr9:112797462[N	4879.38	LOW	SVTYPE=BND;POS=27134329;STRANDS=--:317;IMPRECISE;CIPOS=-184,5;CIEND=-298,6;CIPOS95=-3,3;CIEND95=-6,6;MATEID=118267_1;EVENT=118267;SECONDARY;SU=317;PE=317;SR=0;ALG=PROD;AF=0.0005813;NSAMP=17;MSQ=124.47;AC=17;AN=29246;NFAM=17
chrX	27141390	609606_2	N	[chrX:11935073[N	181.75	LOW	SVTYPE=BND;POS=27141390;STRANDS=--:4;IMPRECISE;CIPOS=-496,7;CIEND=-496,7;CIPOS95=-147,0;CIEND95=-147,0;MATEID=609606_1;EVENT=609606;SECONDARY;SU=4;PE=4;SR=0;ALG=PROD;AF=0.0001026;NSAMP=2;MSQ=65.38;AC=3;AN=29236;NFAM=2
chrX	27165238	609939_1	N	[chrX:27170079[N	362.6	PASS	SVTYPE=BND;POS=27165238;STRANDS=--:20;CIPOS=-7,3;CIEND=-7,1;CIPOS95=0,0;CIEND95=0,0;MATEID=609939_2;EVENT=609939;SU=20;PE=15;SR=5;ALG=PROD;AF=3.419e-05;NSAMP=1;MSQ=362.51;AC=1;AN=29246;NFAM=1
chrX	27167783	609940_1	N	N]chrX:27236418]	533.6	PASS	SVTYPE=BND;POS=27167783;STRANDS=++:24;CIPOS=-10,7;CIEND=-10,9;CIPOS95=0,0;CIEND95=0,0;MATEID=609940_2;EVENT=609940;SU=24;PE=10;SR=14;ALG=PROD;AF=3.419e-05;NSAMP=1;MSQ=533.59;AC=1;AN=29246;NFAM=1
chrX	27170079	609939_2	N	[chrX:27165238[N	362.6	PASS	SVTYPE=BND;POS=27170079;STRANDS=--:20;CIPOS=-7,1;CIEND=-7,3;CIPOS95=0,0;CIEND95=0,0;MATEID=609939_1;EVENT=609939;SECONDARY;SU=20;PE=15;SR=5;ALG=PROD;AF=3.419e-05;NSAMP=1;MSQ=362.51;AC=1;AN=29246;NFAM=1
chrX	27174069	609941_1	N	N]chrX:27174563]	42.43	LOW	SVTYPE=BND;POS=27174069;STRANDS=++:4;IMPRECISE;CIPOS=-10,150;CIEND=-10,330;CIPOS95=-1,84;CIEND95=-2,83;MATEID=609941_2;EVENT=609941;SU=4;PE=4;SR=0;ALG=PROD;AF=3.419e-05;NSAMP=1;MSQ=41.89;AC=1;AN=29246;NFAM=1
chrX	27174563	609941_2	N	N]chrX:27174069]	42.43	LOW	SVTYPE=BND;POS=27174563;STRANDS=++:4;IMPRECISE;CIPOS=-10,330;CIEND=-10,150;CIPOS95=-2,83;CIEND95=-1,84;MATEID=609941_1;EVENT=609941;SECONDARY;SU=4;PE=4;SR=0;ALG=PROD;AF=3.419e-05;NSAMP=1;MSQ=41.89;AC=1;AN=29246;NFAM=1
chrX	27181552	609942_1	N	[chrX:74244247[N	199.8	LOW	SVTYPE=BND;POS=27181552;STRANDS=--:4;CIPOS=-9,8;CIEND=-9,8;CIPOS95=0,0;CIEND95=0,0;MATEID=609942_2;EVENT=609942;SU=4;PE=0;SR=4;ALG=PROD;AF=0.0003077;NSAMP=9;MSQ=19.1;AC=9;AN=29246;NFAM=9
chrX	27187067	539613	N	<DUP>	263.97	PASS	SVTYPE=DUP;POS=27187067;SVLEN=14563;END=27201630;STRANDS=-+:20;CIPOS=-4,1;CIEND=-10,9;CIPOS95=0,0;CIEND95=0,0;SU=20;PE=12;SR=8;ALG=PROD;AF=3.419e-05;NSAMP=1;MSQ=197.39;AC=1;AN=29246;NFAM=1
chrX	27198462	29855_2	N	N]chr12:58075709]	4290.61	LOW	SVTYPE=BND;POS=27198462;STRANDS=++:8;IMPRECISE;CIPOS=-30,629;CIEND=-30,565;CIPOS95=-30,186;CIEND95=-30,138;MATEID=29855_1;EVENT=29855;SECONDARY;SU=8;PE=8;SR=0;ALG=PROD;AF=0.00359;NSAMP=105;MSQ=18.09;AC=105;AN=29246;NFAM=105
chrX	27199040	609943_1	N	N]chrX:29904318]	131.88	LOW	SVTYPE=BND;POS=27199040;STRANDS=++:8;IMPRECISE;CIPOS=-10,468;CIEND=-10,412;CIPOS95=-1,162;CIEND95=-2,105;MATEID=609943_2;EVENT=609943;SU=8;PE=8;SR=0;ALG=PROD;AF=3.419e-05;NSAMP=1;MSQ=131.81;AC=1;AN=29246;NFAM=1
chrX	27220809	442685_1	N	N[chrX:27221151[	8077.08	LOW	SVTYPE=BND;POS=27220809;STRANDS=+-:172;CIPOS=-3,1;CIEND=-2,2;CIPOS95=0,0;CIEND95=0,0;MATEID=442685_2;EVENT=442685;SU=172;PE=30;SR=142;ALG=PROD;AF=0.001505;NSAMP=42;MSQ=152.81;RECLASSIFIED;AC=44;AN=29244;NFAM=41
chrX	27221151	442685_2	N	]chrX:27220809]N	8077.08	LOW	SVTYPE=BND;POS=27220809;STRANDS=+-:172;CIPOS=-2,2;CIEND=-3,1;CIPOS95=0,0;CIEND95=0,0;MATEID=442685_1;EVENT=442685;SECONDARY;SU=172;PE=30;SR=142;ALG=PROD;AF=0.001505;NSAMP=42;MSQ=152.81;RECLASSIFIED;AC=44;AN=29244;NFAM=41
chrX	27236418	609940_2	N	N]chrX:27167783]	533.6	PASS	SVTYPE=BND;POS=27236418;STRANDS=++:24;CIPOS=-10,9;CIEND=-10,7;CIPOS95=0,0;CIEND95=0,0;MATEID=609940_1;EVENT=609940;SECONDARY;SU=24;PE=10;SR=14;ALG=PROD;AF=3.419e-05;NSAMP=1;MSQ=533.59;AC=1;AN=29246;NFAM=1
chrX	27282150	442689	N	<DEL>	876.68	PASS	SVTYPE=DEL;POS=27282150;SVLEN=-2192;END=27284342;STRANDS=+-:29;IMPRECISE;CIPOS=-30,215;CIEND=-228,29;CIPOS95=-21,21;CIEND95=-21,21;SU=29;PE=29;SR=0;ALG=PROD;AF=0.0001368;NSAMP=2;MSQ=438.23;AC=4;AN=29246;NFAM=2
chrX	27283666	442690_1	N	N[chrX:27284115[	416.14	LOW	SVTYPE=BND;POS=27283666;STRANDS=+-:4;IMPRECISE;CIPOS=-9,8;CIEND=-10,7;CIPOS95=0,0;CIEND95=-1,0;MATEID=442690_2;EVENT=442690;SU=4;PE=0;SR=4;ALG=PROD;AF=0.0007181;NSAMP=21;MSQ=14.93;RECLASSIFIED;AC=21;AN=29242;NFAM=21
chrX	27284115	442690_2	N	]chrX:27283666]N	416.14	LOW	SVTYPE=BND;POS=27283666;STRANDS=+-:4;IMPRECISE;CIPOS=-10,7;CIEND=-9,8;CIPOS95=-1,0;CIEND95=0,0;MATEID=442690_1;EVENT=442690;SECONDARY;SU=4;PE=0;SR=4;ALG=PROD;AF=0.0007181;NSAMP=21;MSQ=14.93;RECLASSIFIED;AC=21;AN=29242;NFAM=21
chrX	27289374	539614_1	N	]chrX:28503632]N	619.49	LOW	SVTYPE=BND;POS=27289374;STRANDS=-+:136;IMPRECISE;CIPOS=-426,11;CIEND=-33,202;CIPOS95=-47,11;CIEND95=-3,3;MATEID=539614_2;EVENT=539614;SU=136;PE=136;SR=0;ALG=PROD;AF=0.001402;NSAMP=41;MSQ=10.82;RECLASSIFIED;AC=41;AN=29246;NFAM=41
chrX	27289414	539615_1	N	]chrX:103430239]N	48736.5	LOW	SVTYPE=BND;POS=27289414;STRANDS=-+:350;IMPRECISE;CIPOS=-313,9;CIEND=-18,276;CIPOS95=-21,9;CIEND95=-9,9;MATEID=539615_2;EVENT=539615;SU=350;PE=350;SR=0;ALG=PROD;AF=0.07317;NSAMP=2137;MSQ=17.22;RECLASSIFIED;AC=2140;AN=29246;NFAM=2128
chrX	27289543	442691_1	N	N[chrX:28503670[	2505.79	LOW	SVTYPE=BND;POS=27289543;STRANDS=+-:191;IMPRECISE;CIPOS=-62,748;CIEND=-596,139;CIPOS95=-62,152;CIEND95=-93,93;MATEID=442691_2;EVENT=442691;SU=191;PE=191;SR=0;ALG=SUM;AF=0.002872;NSAMP=84;MSQ=26.02;RECLASSIFIED;AC=84;AN=29246;NFAM=83
chrX	27292149	442692	N	<DEL>	1740.45	PASS	SVTYPE=DEL;POS=27292149;SVLEN=-2733;END=27294882;STRANDS=+-:55;CIPOS=-23,22;CIEND=-23,21;CIPOS95=0,0;CIEND95=0,0;SU=55;PE=39;SR=16;ALG=PROD;AF=0.000171;NSAMP=3;MSQ=580.14;AC=5;AN=29246;NFAM=3
chrX	27303051	82398_2	N	N[chr4:112665998[	348582	LOW	SVTYPE=BND;POS=27303051;STRANDS=-+:5;IMPRECISE;CIPOS=-8,8;CIEND=-9,6;CIPOS95=0,0;CIEND95=0,1;MATEID=82398_1;EVENT=82398;SECONDARY;SU=5;PE=1;SR=4;ALG=PROD;AF=0.2228;NSAMP=4857;MSQ=40.57;AC=6517;AN=29246;NFAM=4613
chrX	27332919	609945	N	<INV>	37.4	LOW	SVTYPE=INV;POS=27332919;SVLEN=624;END=27333543;STRANDS=++:3,--:2;IMPRECISE;CIPOS=-10,9;CIEND=-62,92;CIPOS95=-3,3;CIEND95=-52,77;SU=5;PE=5;SR=0;ALG=PROD;AF=3.419e-05;NSAMP=1;MSQ=32.81;RETAINED;AC=1;AN=29246;NFAM=1
chrX	27337813	609947	N	<INV>	41.1	LOW	SVTYPE=INV;POS=27337813;SVLEN=1568;END=27339381;STRANDS=++:3,--:3;IMPRECISE;CIPOS=-10,13;CIEND=-10,35;CIPOS95=-2,6;CIEND95=0,26;SU=6;PE=6;SR=0;ALG=PROD;AF=6.839e-05;NSAMP=2;MSQ=7.02;AC=2;AN=29246;NFAM=2
chrX	27345841	539616	N	<DUP>	1052.56	PASS	SVTYPE=DUP;POS=27345841;SVLEN=63050;END=27408891;STRANDS=-+:84;IMPRECISE;CIPOS=-30,9;CIEND=-2,20;CIPOS95=-3,3;CIEND95=0,0;SU=84;PE=83;SR=1;ALG=PROD;AF=0.0001368;NSAMP=2;MSQ=220.35;AC=4;AN=29246;NFAM=2
chrX	27351458	442694_1	N	N[chrX:27351538[	458.54	PASS	SVTYPE=BND;POS=27351458;STRANDS=+-:13;CIPOS=-10,9;CIEND=-10,9;CIPOS95=0,0;CIEND95=0,0;MATEID=442694_2;EVENT=442694;SU=13;PE=0;SR=13;ALG=PROD;AF=3.421e-05;NSAMP=1;MSQ=404.65;RECLASSIFIED;AC=1;AN=29232;NFAM=1
chrX	27351538	442694_2	N	]chrX:27351458]N	458.54	PASS	SVTYPE=BND;POS=27351458;STRANDS=+-:13;CIPOS=-10,9;CIEND=-10,9;CIPOS95=0,0;CIEND95=0,0;MATEID=442694_1;EVENT=442694;SECONDARY;SU=13;PE=0;SR=13;ALG=PROD;AF=3.421e-05;NSAMP=1;MSQ=404.65;RECLASSIFIED;AC=1;AN=29232;NFAM=1
chrX	27369514	442696_1	N	N[chrX:27370291[	13975.6	PASS	SVTYPE=BND;POS=27369514;STRANDS=+-:494;CIPOS=-3,3;CIEND=-4,1;CIPOS95=0,0;CIEND95=0,0;MATEID=442696_2;EVENT=442696;SU=494;PE=372;SR=122;ALG=PROD;AF=0.0003761;NSAMP=9;MSQ=487.48;RECLASSIFIED;AC=11;AN=29246;NFAM=9
chrX	27370291	442696_2	N	]chrX:27369514]N	13975.6	PASS	SVTYPE=BND;POS=27369514;STRANDS=+-:494;CIPOS=-4,1;CIEND=-3,3;CIPOS95=0,0;CIEND95=0,0;MATEID=442696_1;EVENT=442696;SECONDARY;SU=494;PE=372;SR=122;ALG=PROD;AF=0.0003761;NSAMP=9;MSQ=487.48;RECLASSIFIED;AC=11;AN=29246;NFAM=9
chrX	27377405	609948_1	N	[chrX:27378154[N	18.1	LOW	SVTYPE=BND;POS=27377405;STRANDS=--:4;IMPRECISE;CIPOS=-313,9;CIEND=-251,9;CIPOS95=-70,2;CIEND95=-98,2;MATEID=609948_2;EVENT=609948;SU=4;PE=4;SR=0;ALG=PROD;AF=3.419e-05;NSAMP=1;MSQ=17.91;AC=1;AN=29246;NFAM=1
chrX	27378154	609948_2	N	[chrX:27377405[N	18.1	LOW	SVTYPE=BND;POS=27378154;STRANDS=--:4;IMPRECISE;CIPOS=-251,9;CIEND=-313,9;CIPOS95=-98,2;CIEND95=-70,2;MATEID=609948_1;EVENT=609948;SECONDARY;SU=4;PE=4;SR=0;ALG=PROD;AF=3.419e-05;NSAMP=1;MSQ=17.91;AC=1;AN=29246;NFAM=1
chrX	27382717	609949_1	N	[chrX:27384128[N	12.69	LOW	SVTYPE=BND;POS=27382717;STRANDS=--:5;IMPRECISE;CIPOS=-285,9;CIEND=-332,9;CIPOS95=-77,1;CIEND95=-68,2;MATEID=609949_2;EVENT=609949;SU=5;PE=5;SR=0;ALG=PROD;AF=3.419e-05;NSAMP=1;MSQ=12.05;AC=1;AN=29246;NFAM=1
chrX	27384128	609949_2	N	[chrX:27382717[N	12.69	LOW	SVTYPE=BND;POS=27384128;STRANDS=--:5;IMPRECISE;CIPOS=-332,9;CIEND=-285,9;CIPOS95=-68,2;CIEND95=-77,1;MATEID=609949_1;EVENT=609949;SECONDARY;SU=5;PE=5;SR=0;ALG=PROD;AF=3.419e-05;NSAMP=1;MSQ=12.05;AC=1;AN=29246;NFAM=1
chrX	27402894	442697_1	N	N[chrX:27403304[	11574.2	LOW	SVTYPE=BND;POS=27402894;STRANDS=+-:108;CIPOS=-7,8;CIEND=-9,8;CIPOS95=0,0;CIEND95=0,0;MATEID=442697_2;EVENT=442697;SU=108;PE=58;SR=50;ALG=PROD;AF=0.001341;NSAMP=29;MSQ=179.31;RECLASSIFIED;AC=39;AN=29092;NFAM=28
chrX	27403042	32713_2	N	]chr13:24189973]N	37944.4	LOW	SVTYPE=BND;POS=27403042;STRANDS=+-:546;CIPOS=-2,1;CIEND=-2,2;CIPOS95=0,0;CIEND95=0,0;MATEID=32713_1;EVENT=32713;SECONDARY;SU=546;PE=196;SR=350;ALG=PROD;AF=0.009823;NSAMP=233;MSQ=23.39;AC=236;AN=24026;NFAM=233
chrX	27403047	41034_2	N	]chr19:7062128]N	62237.7	LOW	SVTYPE=BND;POS=27403047;STRANDS=+-:177;IMPRECISE;CIPOS=-45,9;CIEND=-50,49;CIPOS95=-1,1;CIEND95=-7,7;MATEID=41034_1;EVENT=41034;SECONDARY;SU=177;PE=175;SR=2;ALG=PROD;AF=0.02163;NSAMP=511;MSQ=28.34;AC=518;AN=23948;NFAM=506
chrX	27403143	17358_2	N	[chr1:246378707[N	12085.3	LOW	SVTYPE=BND;POS=27403143;STRANDS=--:184;CIPOS=-4,4;CIEND=-4,4;CIPOS95=0,0;CIEND95=0,0;MATEID=17358_1;EVENT=17358;SECONDARY;SU=184;PE=0;SR=184;ALG=PROD;AF=0.012;NSAMP=335;MSQ=28.68;AC=351;AN=29242;NFAM=330
chrX	27403151	32714_2	N	N[chr13:24189885[	32164.8	LOW	SVTYPE=BND;POS=27403151;STRANDS=-+:16;IMPRECISE;CIPOS=-30,580;CIEND=-571,49;CIPOS95=-30,74;CIEND95=-52,49;MATEID=32714_1;EVENT=32714;SECONDARY;SU=16;PE=16;SR=0;ALG=PROD;AF=0.004079;NSAMP=102;MSQ=23.71;AC=102;AN=25006;NFAM=101
chrX	27403197	41035_2	N	N]chr19:7062277]	51772.5	LOW	SVTYPE=BND;POS=27403197;STRANDS=++:89,-+:4;IMPRECISE;CIPOS=-18,596;CIEND=-15,194;CIPOS95=-18,34;CIEND95=-15,46;MATEID=41035_1;EVENT=41035;SECONDARY;SU=93;PE=93;SR=0;ALG=PROD;AF=0.01973;NSAMP=460;MSQ=29.3;AC=463;AN=23468;NFAM=457
chrX	27403304	442697_2	N	]chrX:27402894]N	11574.2	LOW	SVTYPE=BND;POS=27402894;STRANDS=+-:108;CIPOS=-9,8;CIEND=-7,8;CIPOS95=0,0;CIEND95=0,0;MATEID=442697_1;EVENT=442697;SECONDARY;SU=108;PE=58;SR=50;ALG=PROD;AF=0.001341;NSAMP=29;MSQ=179.31;RECLASSIFIED;AC=39;AN=29092;NFAM=28
chrX	27403446	57316_2	N	]chr2:170649341]N	2947.22	LOW	SVTYPE=BND;POS=27403446;STRANDS=+-:4;IMPRECISE;CIPOS=-641,6;CIEND=-8,635;CIPOS95=-222,0;CIEND95=0,222;MATEID=57316_1;EVENT=57316;SECONDARY;SU=4;PE=4;SR=0;ALG=PROD;AF=0.001573;NSAMP=44;MSQ=15.19;AC=46;AN=29244;NFAM=44
chrX	27403513	442698_1	N	N[chrX:27404144[	676.16	LOW	SVTYPE=BND;POS=27403513;STRANDS=+-:20;CIPOS=-3,2;CIEND=-6,9;CIPOS95=0,0;CIEND95=0,0;MATEID=442698_2;EVENT=442698;SU=20;PE=10;SR=10;ALG=PROD;AF=6.839e-05;NSAMP=2;MSQ=4.73;RECLASSIFIED;AC=2;AN=29246;NFAM=2
chrX	27403598	22278_2	N	[chr10:51743717[N	7892.29	LOW	SVTYPE=BND;POS=27403598;STRANDS=--:12;CIPOS=-29,28;CIEND=-29,28;CIPOS95=0,0;CIEND95=0,0;MATEID=22278_1;EVENT=22278;SECONDARY;SU=12;PE=0;SR=12;ALG=PROD;AF=0.008138;NSAMP=168;MSQ=25.45;AC=238;AN=29246;NFAM=166
chrX	27403754	22279_2	N	[chr10:8985476[N	31650.4	LOW	SVTYPE=BND;POS=27403754;STRANDS=--:4;IMPRECISE;CIPOS=-498,29;CIEND=-405,29;CIPOS95=-163,29;CIEND95=-137,29;MATEID=22279_1;EVENT=22279;SECONDARY;SU=4;PE=4;SR=0;ALG=PROD;AF=0.02743;NSAMP=802;MSQ=25.69;AC=802;AN=29242;NFAM=780
chrX	27404144	442698_2	N	]chrX:27403513]N	676.16	LOW	SVTYPE=BND;POS=27403513;STRANDS=+-:20;CIPOS=-6,9;CIEND=-3,2;CIPOS95=0,0;CIEND95=0,0;MATEID=442698_1;EVENT=442698;SECONDARY;SU=20;PE=10;SR=10;ALG=PROD;AF=6.839e-05;NSAMP=2;MSQ=4.73;RECLASSIFIED;AC=2;AN=29246;NFAM=2
chrX	27411032	108019_2	N	[chr7:149336239[N	7524.02	LOW	SVTYPE=BND;POS=27411032;STRANDS=--:20;CIPOS=-9,8;CIEND=-9,8;CIPOS95=0,0;CIEND95=0,0;MATEID=108019_1;EVENT=108019;SECONDARY;SU=20;PE=0;SR=20;ALG=PROD;AF=0.006565;NSAMP=191;MSQ=22.91;AC=192;AN=29246;NFAM=187
chrX	27430220	609950	N	<INV>	61.38	LOW	SVTYPE=INV;POS=27430220;SVLEN=220;END=27430440;STRANDS=++:1,--:3;IMPRECISE;CIPOS=-10,4;CIEND=-10,9;CIPOS95=-5,0;CIEND95=-1,1;SU=4;PE=2;SR=2;ALG=PROD;AF=0.0001026;NSAMP=3;MSQ=19.27;AC=3;AN=29246;NFAM=3
chrX	27444434	442701_1	N	N[chrX:27444524[	1.22598e+06	PASS	SVTYPE=BND;POS=27444434;STRANDS=+-:37273;CIPOS=0,0;CIEND=0,0;CIPOS95=0,0;CIEND95=0,0;MATEID=442701_2;EVENT=442701;SU=37273;PE=190;SR=37083;ALG=PROD;AF=0.1203;NSAMP=2497;MSQ=306.15;RECLASSIFIED;AC=3518;AN=29246;NFAM=2385
chrX	27444524	442701_2	N	]chrX:27444434]N	1.22598e+06	PASS	SVTYPE=BND;POS=27444434;STRANDS=+-:37273;CIPOS=0,0;CIEND=0,0;CIPOS95=0,0;CIEND95=0,0;MATEID=442701_1;EVENT=442701;SECONDARY;SU=37273;PE=190;SR=37083;ALG=PROD;AF=0.1203;NSAMP=2497;MSQ=306.15;RECLASSIFIED;AC=3518;AN=29246;NFAM=2385
chrX	27448352	442703	N	<DEL>	168	PASS	SVTYPE=DEL;POS=27448352;SVLEN=-4844;END=27453196;STRANDS=+-:7;CIPOS=-10,9;CIEND=-8,5;CIPOS95=0,0;CIEND95=0,0;SU=7;PE=2;SR=5;ALG=PROD;AF=6.839e-05;NSAMP=1;MSQ=167.85;AC=2;AN=29246;NFAM=1
chrX	27448370	442702_1	N	N[chrX:27449371[	41279	PASS	SVTYPE=BND;POS=27448370;STRANDS=+-:10;IMPRECISE;CIPOS=-10,486;CIEND=-596,9;CIPOS95=-2,92;CIEND95=-106,0;MATEID=442702_2;EVENT=442702;SU=10;PE=10;SR=0;ALG=PROD;AF=0.002941;NSAMP=86;MSQ=238.92;RECLASSIFIED;AC=86;AN=29244;NFAM=82
chrX	27449371	442702_2	N	]chrX:27448370]N	41279	PASS	SVTYPE=BND;POS=27448370;STRANDS=+-:10;IMPRECISE;CIPOS=-596,9;CIEND=-10,486;CIPOS95=-106,0;CIEND95=-2,92;MATEID=442702_1;EVENT=442702;SECONDARY;SU=10;PE=10;SR=0;ALG=PROD;AF=0.002941;NSAMP=86;MSQ=238.92;RECLASSIFIED;AC=86;AN=29244;NFAM=82
chrX	27497124	539617	N	<DUP>	581.94	PASS	SVTYPE=DUP;POS=27497124;SVLEN=5547;END=27502671;STRANDS=-+:39;CIPOS=-10,9;CIEND=-2,1;CIPOS95=0,0;CIEND95=0,0;SU=39;PE=22;SR=17;ALG=PROD;AF=6.839e-05;NSAMP=1;MSQ=485.51;AC=2;AN=29246;NFAM=1
chrX	27497558	59522_2	N	N[chr21:23072423[	617.11	LOW	SVTYPE=BND;POS=27497558;STRANDS=-+:4;IMPRECISE;CIPOS=-10,420;CIEND=-722,9;CIPOS95=-2,113;CIEND95=-165,0;MATEID=59522_1;EVENT=59522;SECONDARY;SU=4;PE=4;SR=0;ALG=PROD;AF=0.0007522;NSAMP=22;MSQ=22.45;AC=22;AN=29246;NFAM=22
chrX	27498276	442706_1	N	N[chrX:27498328[	453.08	PASS	SVTYPE=BND;POS=27498276;STRANDS=+-:10;CIPOS=-10,9;CIEND=-10,9;CIPOS95=0,0;CIEND95=0,0;MATEID=442706_2;EVENT=442706;SU=10;PE=0;SR=10;ALG=PROD;AF=6.839e-05;NSAMP=1;MSQ=413.6;RECLASSIFIED;AC=2;AN=29246;NFAM=1
chrX	27498328	442706_2	N	]chrX:27498276]N	453.08	PASS	SVTYPE=BND;POS=27498276;STRANDS=+-:10;CIPOS=-10,9;CIEND=-10,9;CIPOS95=0,0;CIEND95=0,0;MATEID=442706_1;EVENT=442706;SECONDARY;SU=10;PE=0;SR=10;ALG=PROD;AF=6.839e-05;NSAMP=1;MSQ=413.6;RECLASSIFIED;AC=2;AN=29246;NFAM=1
chrX	27502285	113688_2	N	[chr8:87156274[N	171917	LOW	SVTYPE=BND;POS=27502285;STRANDS=--:4;IMPRECISE;CIPOS=-5,9;CIEND=-10,9;CIPOS95=-1,3;CIEND95=-1,1;MATEID=113688_1;EVENT=113688;SECONDARY;SU=4;PE=1;SR=3;ALG=PROD;AF=0.1084;NSAMP=3143;MSQ=35.74;AC=3169;AN=29246;NFAM=3022
chrX	27516443	442707_1	N	N[chrX:27516788[	4998.82	LOW	SVTYPE=BND;POS=27516443;STRANDS=+-:63;CIPOS=-5,3;CIEND=-4,3;CIPOS95=0,0;CIEND95=0,0;MATEID=442707_2;EVENT=442707;SU=63;PE=11;SR=52;ALG=PROD;AF=0.000889;NSAMP=26;MSQ=75.23;RECLASSIFIED;AC=26;AN=29246;NFAM=26
chrX	27516468	26123_2	N	N[chr11:4209080[	48.14	LOW	SVTYPE=BND;POS=27516468;STRANDS=-+:4;CIPOS=-9,8;CIEND=-9,8;CIPOS95=0,0;CIEND95=0,0;MATEID=26123_1;EVENT=26123;SECONDARY;SU=4;PE=0;SR=4;ALG=PROD;AF=6.839e-05;NSAMP=2;MSQ=22.42;AC=2;AN=29246;NFAM=2
chrX	27516788	442707_2	N	]chrX:27516443]N	4998.82	LOW	SVTYPE=BND;POS=27516443;STRANDS=+-:63;CIPOS=-4,3;CIEND=-5,3;CIPOS95=0,0;CIEND95=0,0;MATEID=442707_1;EVENT=442707;SECONDARY;SU=63;PE=11;SR=52;ALG=PROD;AF=0.000889;NSAMP=26;MSQ=75.23;RECLASSIFIED;AC=26;AN=29246;NFAM=26
chrX	27527483	442708	N	<DEL>	827.21	PASS	SVTYPE=DEL;POS=27527483;SVLEN=-13112;END=27540595;STRANDS=+-:9;CIPOS=-6,3;CIEND=-4,3;CIPOS95=0,0;CIEND95=0,0;SU=9;PE=0;SR=9;ALG=PROD;AF=6.839e-05;NSAMP=1;MSQ=827.19;AC=2;AN=29246;NFAM=1
chrX	27533124	34748_2	N	[chr14:90444804[N	52863.6	LOW	SVTYPE=BND;POS=27533124;STRANDS=--:162;CIPOS=-5,5;CIEND=-5,5;CIPOS95=0,0;CIEND95=0,0;MATEID=34748_1;EVENT=34748;SECONDARY;SU=162;PE=6;SR=156;ALG=PROD;AF=0.03628;NSAMP=1035;MSQ=28.81;AC=1061;AN=29246;NFAM=1020
chrX	27533173	57318_2	N	[chr2:34883836[N	10584.7	LOW	SVTYPE=BND;POS=27533173;STRANDS=--:22;IMPRECISE;CIPOS=-316,49;CIEND=-453,9;CIPOS95=-19,19;CIEND95=-90,9;MATEID=57318_1;EVENT=57318;SECONDARY;SU=22;PE=22;SR=0;ALG=PROD;AF=0.009164;NSAMP=268;MSQ=25.19;AC=268;AN=29246;NFAM=264
chrX	27533194	57317_2	N	N]chr2:34883980]	12876.2	LOW	SVTYPE=BND;POS=27533194;STRANDS=++:73;IMPRECISE;CIPOS=-30,127;CIEND=-10,475;CIPOS95=-6,6;CIEND95=-10,51;MATEID=57317_1;EVENT=57317;SECONDARY;SU=73;PE=73;SR=0;ALG=PROD;AF=0.0107;NSAMP=313;MSQ=23.71;AC=313;AN=29246;NFAM=308
chrX	27533232	58790_2	N	N]chr20:59967793]	101.98	LOW	SVTYPE=BND;POS=27533232;STRANDS=++:4;IMPRECISE;CIPOS=-10,516;CIEND=-10,421;CIPOS95=0,181;CIEND95=-2,121;MATEID=58790_1;EVENT=58790;SECONDARY;SU=4;PE=4;SR=0;ALG=PROD;AF=0.0002052;NSAMP=6;MSQ=16.43;AC=6;AN=29246;NFAM=6
chrX	27533233	29857_2	N	N[chr12:126459724[	73.83	LOW	SVTYPE=BND;POS=27533233;STRANDS=-+:4;IMPRECISE;CIPOS=-50,758;CIEND=-725,49;CIPOS95=-50,167;CIEND95=-149,49;MATEID=29857_1;EVENT=29857;SECONDARY;SU=4;PE=4;SR=0;ALG=PROD;AF=0.0001026;NSAMP=3;MSQ=24.46;AC=3;AN=29246;NFAM=3
chrX	27533251	22280_2	N	N]chr10:97642798]	162.38	LOW	SVTYPE=BND;POS=27533251;STRANDS=++:8;IMPRECISE;CIPOS=-10,521;CIEND=-10,334;CIPOS95=0,141;CIEND95=-2,102;MATEID=22280_1;EVENT=22280;SECONDARY;SU=8;PE=8;SR=0;ALG=PROD;AF=6.839e-05;NSAMP=2;MSQ=77.91;AC=2;AN=29246;NFAM=2
chrX	27533260	29856_2	N	N]chr12:19911464]	6811.52	LOW	SVTYPE=BND;POS=27533260;STRANDS=++:377;IMPRECISE;CIPOS=-54,749;CIEND=-206,647;CIPOS95=-54,150;CIEND95=-83,83;MATEID=29856_1;EVENT=29856;SECONDARY;SU=377;PE=377;SR=0;ALG=SUM;AF=0.006257;NSAMP=183;MSQ=30.14;AC=183;AN=29246;NFAM=180
chrX	27533260	57319_2	N	N]chr2:158791900]	54.25	LOW	SVTYPE=BND;POS=27533260;STRANDS=++:4;IMPRECISE;CIPOS=-29,646;CIEND=-30,523;CIPOS95=-29,144;CIEND95=-30,113;MATEID=57319_1;EVENT=57319;SECONDARY;SU=4;PE=4;SR=0;ALG=PROD;AF=0.0001368;NSAMP=4;MSQ=9.69;AC=4;AN=29246;NFAM=4
chrX	27542804	57320_2	N	N]chr2:53995329]	35.75	LOW	SVTYPE=BND;POS=27542804;STRANDS=++:4;IMPRECISE;CIPOS=-10,9;CIEND=-10,9;CIPOS95=-1,1;CIEND95=-1,1;MATEID=57320_1;EVENT=57320;SECONDARY;SU=4;PE=1;SR=3;ALG=PROD;AF=3.419e-05;NSAMP=1;MSQ=35.75;AC=1;AN=29246;NFAM=1
chrX	27547823	82399_2	N	]chr4:92704745]N	118.78	LOW	SVTYPE=BND;POS=27547823;STRANDS=+-:11;IMPRECISE;CIPOS=-29,24;CIEND=-22,29;CIPOS95=-4,4;CIEND95=-8,8;MATEID=82399_1;EVENT=82399;SECONDARY;SU=11;PE=10;SR=1;ALG=PROD;AF=0.0001368;NSAMP=4;MSQ=23.31;AC=4;AN=29246;NFAM=4
chrX	27547827	34749_2	N	[chr14:97871804[N	69.27	LOW	SVTYPE=BND;POS=27547827;STRANDS=--:8;CIPOS=-29,28;CIEND=-29,28;CIPOS95=0,0;CIEND95=0,0;MATEID=34749_1;EVENT=34749;SECONDARY;SU=8;PE=0;SR=8;ALG=PROD;AF=0.0001368;NSAMP=4;MSQ=16.82;AC=4;AN=29246;NFAM=4
chrX	27553822	108020_2	N	]chr7:108579120]N	173.7	LOW	SVTYPE=BND;POS=27553822;STRANDS=+-:9;IMPRECISE;CIPOS=-647,25;CIEND=-27,634;CIPOS95=-189,25;CIEND95=-27,190;MATEID=108020_1;EVENT=108020;SECONDARY;SU=9;PE=9;SR=0;ALG=PROD;AF=0.0001368;NSAMP=4;MSQ=20.39;AC=4;AN=29246;NFAM=4
chrX	27553822	119000_1	N	]chrY:13212699]N	8010.4	LOW	SVTYPE=BND;POS=27553822;STRANDS=-+:224;IMPRECISE;CIPOS=-350,3;CIEND=-13,352;CIPOS95=-26,3;CIEND95=-13,22;MATEID=119000_2;EVENT=119000;SU=224;PE=224;SR=0;ALG=PROD;AF=0.01033;NSAMP=302;MSQ=19.15;AC=302;AN=29246;NFAM=302
chrX	27573286	37946_2	N	N[chr16:18844571[	46630.9	LOW	SVTYPE=BND;POS=27573286;STRANDS=-+:109;CIPOS=-6,5;CIEND=-6,5;CIPOS95=0,0;CIEND95=0,0;MATEID=37946_1;EVENT=37946;SECONDARY;SU=109;PE=0;SR=109;ALG=PROD;AF=0.03313;NSAMP=969;MSQ=32.76;AC=969;AN=29246;NFAM=954
chrX	27590990	57321_2	N	[chr2:228393428[N	474148	LOW	SVTYPE=BND;POS=27590990;STRANDS=--:17;CIPOS=-10,9;CIEND=-10,9;CIPOS95=0,0;CIEND95=0,0;MATEID=57321_1;EVENT=57321;SECONDARY;SU=17;PE=0;SR=17;ALG=PROD;AF=0.2122;NSAMP=5881;MSQ=46.87;AC=6205;AN=29246;NFAM=5507
chrX	27591015	17359_2	N	N]chr1:160049719]	7456.13	LOW	SVTYPE=BND;POS=27591015;STRANDS=++:4;CIPOS=-9,8;CIEND=-9,8;CIPOS95=0,0;CIEND95=0,0;MATEID=17359_1;EVENT=17359;SECONDARY;SU=4;PE=0;SR=4;ALG=PROD;AF=0.007215;NSAMP=211;MSQ=19.86;AC=211;AN=29246;NFAM=210
chrX	27599163	82400_2	N	N[chr4:82865569[	30821.7	LOW	SVTYPE=BND;POS=27599163;STRANDS=-+:345;CIPOS=-2,2;CIEND=-2,2;CIPOS95=0,0;CIEND95=0,0;MATEID=82400_1;EVENT=82400;SECONDARY;SU=345;PE=0;SR=345;ALG=PROD;AF=0.02633;NSAMP=769;MSQ=21.34;AC=770;AN=29246;NFAM=760
chrX	27606382	82401_2	N	N]chr4:138338771]	4998.82	LOW	SVTYPE=BND;POS=27606382;STRANDS=++:4;CIPOS=-9,8;CIEND=-9,8;CIPOS95=0,0;CIEND95=0,0;MATEID=82401_1;EVENT=82401;SECONDARY;SU=4;PE=0;SR=4;ALG=PROD;AF=0.007317;NSAMP=214;MSQ=18.89;AC=214;AN=29246;NFAM=211
chrX	27615518	100122_2	N	[chr6:117273670[N	78.4	LOW	SVTYPE=BND;POS=27615518;STRANDS=--:4;CIPOS=-9,8;CIEND=-9,8;CIPOS95=0,0;CIEND95=0,0;MATEID=100122_1;EVENT=100122;SECONDARY;SU=4;PE=0;SR=4;ALG=PROD;AF=0.0001368;NSAMP=4;MSQ=7.06;AC=4;AN=29246;NFAM=4
chrX	27615567	442712_1	N	N[chrX:144858454[	8453.35	LOW	SVTYPE=BND;POS=27615567;STRANDS=+-:6;CIPOS=-6,5;CIEND=-6,5;CIPOS95=0,0;CIEND95=0,0;MATEID=442712_2;EVENT=442712;SU=6;PE=0;SR=6;ALG=PROD;AF=0.009985;NSAMP=292;MSQ=23.02;RECLASSIFIED;AC=292;AN=29244;NFAM=289
chrX	27620332	26124_2	N	]chr11:60002469]N	18.59	LOW	SVTYPE=BND;POS=27620332;STRANDS=+-:4;IMPRECISE;CIPOS=-10,9;CIEND=-9,5;CIPOS95=-1,1;CIEND95=-2,2;MATEID=26124_1;EVENT=26124;SECONDARY;SU=4;PE=2;SR=2;ALG=PROD;AF=3.419e-05;NSAMP=1;MSQ=18.1;AC=1;AN=29246;NFAM=1
chrX	27627596	82402_2	N	N[chr4:73459178[	156604	LOW	SVTYPE=BND;POS=27627596;STRANDS=-+:456;CIPOS=-1,1;CIEND=-1,1;CIPOS95=0,0;CIEND95=0,0;MATEID=82402_1;EVENT=82402;SECONDARY;SU=456;PE=0;SR=456;ALG=PROD;AF=0.08364;NSAMP=2446;MSQ=36.38;AC=2446;AN=29246;NFAM=2372
chrX	27627621	442713_1	N	N[chrX:27627750[	154330	LOW	SVTYPE=BND;POS=27627621;STRANDS=+-:2854;CIPOS=0,0;CIEND=0,0;CIPOS95=0,0;CIEND95=0,0;MATEID=442713_2;EVENT=442713;SU=2854;PE=52;SR=2802;ALG=PROD;AF=0.01778;NSAMP=373;MSQ=219.88;RECLASSIFIED;AC=520;AN=29246;NFAM=356
chrX	27627750	442713_2	N	]chrX:27627621]N	154330	LOW	SVTYPE=BND;POS=27627621;STRANDS=+-:2854;CIPOS=0,0;CIEND=0,0;CIPOS95=0,0;CIEND95=0,0;MATEID=442713_1;EVENT=442713;SECONDARY;SU=2854;PE=52;SR=2802;ALG=PROD;AF=0.01778;NSAMP=373;MSQ=219.88;RECLASSIFIED;AC=520;AN=29246;NFAM=356
chrX	27635831	40243_2	N	N]chr18:63589490]	86.38	LOW	SVTYPE=BND;POS=27635831;STRANDS=++:6;CIPOS=-6,5;CIEND=-6,5;CIPOS95=0,0;CIEND95=0,0;MATEID=40243_1;EVENT=40243;SECONDARY;SU=6;PE=0;SR=6;ALG=PROD;AF=6.839e-05;NSAMP=2;MSQ=38.83;AC=2;AN=29246;NFAM=2
chrX	27635834	22281_2	N	[chr10:96662512[N	2536.9	LOW	SVTYPE=BND;POS=27635834;STRANDS=--:204;IMPRECISE;CIPOS=-237,9;CIEND=-361,12;CIPOS95=-3,3;CIEND95=-27,12;MATEID=22281_1;EVENT=22281;SECONDARY;SU=204;PE=204;SR=0;ALG=PROD;AF=0.002017;NSAMP=59;MSQ=29.62;AC=59;AN=29246;NFAM=59
chrX	27635846	22282_2	N	N]chr10:96662717]	986.68	LOW	SVTYPE=BND;POS=27635846;STRANDS=++:9;IMPRECISE;CIPOS=-50,635;CIEND=-50,624;CIPOS95=-50,124;CIEND95=-50,141;MATEID=22282_1;EVENT=22282;SECONDARY;SU=9;PE=9;SR=0;ALG=PROD;AF=0.0008548;NSAMP=25;MSQ=27.07;AC=25;AN=29246;NFAM=25
chrX	27663957	442715_1	N	N[chrX:27664458[	294.95	LOW	SVTYPE=BND;POS=27663957;STRANDS=+-:12;CIPOS=-6,6;CIEND=-10,9;CIPOS95=0,0;CIEND95=0,0;MATEID=442715_2;EVENT=442715;SU=12;PE=7;SR=5;ALG=PROD;AF=0.0002052;NSAMP=6;MSQ=43.17;RECLASSIFIED;AC=6;AN=29246;NFAM=6
chrX	27664458	442715_2	N	]chrX:27663957]N	294.95	LOW	SVTYPE=BND;POS=27663957;STRANDS=+-:12;CIPOS=-10,9;CIEND=-6,6;CIPOS95=0,0;CIEND95=0,0;MATEID=442715_1;EVENT=442715;SECONDARY;SU=12;PE=7;SR=5;ALG=PROD;AF=0.0002052;NSAMP=6;MSQ=43.17;RECLASSIFIED;AC=6;AN=29246;NFAM=6
chrX	27704180	17360_2	N	N[chr1:196999682[	19331.2	LOW	SVTYPE=BND;POS=27704180;STRANDS=-+:12;CIPOS=-30,29;CIEND=-30,29;CIPOS95=0,0;CIEND95=0,0;MATEID=17360_1;EVENT=17360;SECONDARY;SU=12;PE=7;SR=5;ALG=PROD;AF=0.02284;NSAMP=658;MSQ=22.99;AC=668;AN=29246;NFAM=653
chrX	27704301	609951_1	N	N]chrX:83172469]	182.17	LOW	SVTYPE=BND;POS=27704301;STRANDS=++:8;CIPOS=-29,28;CIEND=-29,28;CIPOS95=0,0;CIEND95=0,0;MATEID=609951_2;EVENT=609951;SU=8;PE=0;SR=8;ALG=PROD;AF=0.0004103;NSAMP=12;MSQ=9.95;AC=12;AN=29246;NFAM=12
chrX	27706887	539619	N	<DUP>	116.54	PASS	SVTYPE=DUP;POS=27706887;SVLEN=2108;END=27708995;STRANDS=-+:12;CIPOS=-10,9;CIEND=-8,6;CIPOS95=0,0;CIEND95=0,0;SU=12;PE=7;SR=5;ALG=PROD;AF=3.419e-05;NSAMP=1;MSQ=80.19;AC=1;AN=29246;NFAM=1
chrX	27748623	539620_1	N	]chrX:27749326]N	939.38	LOW	SVTYPE=BND;POS=27748623;STRANDS=-+:67;CIPOS=-23,21;CIEND=-30,29;CIPOS95=0,0;CIEND95=0,0;MATEID=539620_2;EVENT=539620;SU=67;PE=37;SR=30;ALG=PROD;AF=6.839e-05;NSAMP=2;MSQ=5.14;RECLASSIFIED;AC=2;AN=29246;NFAM=2
chrX	27748884	442721_1	N	N[chrX:27749323[	2008.62	LOW	SVTYPE=BND;POS=27748884;STRANDS=+-:34;CIPOS=-24,23;CIEND=-28,29;CIPOS95=0,0;CIEND95=0,0;MATEID=442721_2;EVENT=442721;SU=34;PE=8;SR=26;ALG=PROD;AF=0.000718;NSAMP=21;MSQ=18.19;RECLASSIFIED;AC=21;AN=29246;NFAM=21
chrX	27749323	442721_2	N	]chrX:27748884]N	2008.62	LOW	SVTYPE=BND;POS=27748884;STRANDS=+-:34;CIPOS=-28,29;CIEND=-24,23;CIPOS95=0,0;CIEND95=0,0;MATEID=442721_1;EVENT=442721;SECONDARY;SU=34;PE=8;SR=26;ALG=PROD;AF=0.000718;NSAMP=21;MSQ=18.19;RECLASSIFIED;AC=21;AN=29246;NFAM=21
chrX	27749326	539620_2	N	N[chrX:27748623[	939.38	LOW	SVTYPE=BND;POS=27748623;STRANDS=-+:67;CIPOS=-30,29;CIEND=-23,21;CIPOS95=0,0;CIEND95=0,0;MATEID=539620_1;EVENT=539620;SECONDARY;SU=67;PE=37;SR=30;ALG=PROD;AF=6.839e-05;NSAMP=2;MSQ=5.14;RECLASSIFIED;AC=2;AN=29246;NFAM=2
chrX	27758589	40377_2	N	[chr18:53834396[N	45274.2	LOW	SVTYPE=BND;POS=27758589;STRANDS=--:258;IMPRECISE;CIPOS=-388,9;CIEND=-197,9;CIPOS95=-31,9;CIEND95=-2,2;MATEID=40377_1;EVENT=40377;SECONDARY;SU=258;PE=258;SR=0;ALG=PROD;AF=0.04462;NSAMP=1305;MSQ=25.53;AC=1305;AN=29246;NFAM=1301
chrX	27758774	40244_2	N	N]chr18:53834398]	6834.88	LOW	SVTYPE=BND;POS=27758774;STRANDS=++:87;IMPRECISE;CIPOS=-17,436;CIEND=-36,187;CIPOS95=-17,48;CIEND95=-7,7;MATEID=40244_1;EVENT=40244;SECONDARY;SU=87;PE=87;SR=0;ALG=PROD;AF=0.008446;NSAMP=247;MSQ=22.59;AC=247;AN=29246;NFAM=247
chrX	27762270	539621	N	<DUP>	434.02	PASS	SVTYPE=DUP;POS=27762270;SVLEN=94687;END=27856957;STRANDS=-+:26;CIPOS=-4,1;CIEND=-3,2;CIPOS95=0,0;CIEND95=0,0;SU=26;PE=15;SR=11;ALG=PROD;AF=3.419e-05;NSAMP=1;MSQ=374.07;AC=1;AN=29246;NFAM=1
chrX	27778463	442724_1	N	N[chrX:27778523[	30309.6	LOW	SVTYPE=BND;POS=27778463;STRANDS=+-:973;CIPOS=0,0;CIEND=0,0;CIPOS95=0,0;CIEND95=0,0;MATEID=442724_2;EVENT=442724;SU=973;PE=10;SR=963;ALG=PROD;AF=0.004586;NSAMP=110;MSQ=201.83;RECLASSIFIED;AC=134;AN=29222;NFAM=107
chrX	27778523	442724_2	N	]chrX:27778463]N	30309.6	LOW	SVTYPE=BND;POS=27778463;STRANDS=+-:973;CIPOS=0,0;CIEND=0,0;CIPOS95=0,0;CIEND95=0,0;MATEID=442724_1;EVENT=442724;SECONDARY;SU=973;PE=10;SR=963;ALG=PROD;AF=0.004586;NSAMP=110;MSQ=201.83;RECLASSIFIED;AC=134;AN=29222;NFAM=107
chrX	27804257	539622	N	<DUP>	469.39	PASS	SVTYPE=DUP;POS=27804257;SVLEN=7845;END=27812102;STRANDS=-+:30;CIPOS=-10,9;CIEND=-2,1;CIPOS95=0,0;CIEND95=0,0;SU=30;PE=18;SR=12;ALG=PROD;AF=6.839e-05;NSAMP=1;MSQ=411.32;AC=2;AN=29246;NFAM=1
chrX	27809385	442727_1	N	N[chrX:27809576[	206938	LOW	SVTYPE=BND;POS=27809385;STRANDS=+-:4;CIPOS=-9,8;CIEND=-9,8;CIPOS95=0,0;CIEND95=0,0;MATEID=442727_2;EVENT=442727;SU=4;PE=0;SR=4;ALG=PROD;AF=0.1553;NSAMP=4523;MSQ=24.26;RETAINED;RECLASSIFIED;AC=4539;AN=29236;NFAM=4270
chrX	27809479	29858_2	N	]chr12:59595981]N	79863.9	LOW	SVTYPE=BND;POS=27809479;STRANDS=+-:5;IMPRECISE;CIPOS=-5,2;CIEND=0,0;CIPOS95=-1,2;CIEND95=0,0;MATEID=29858_1;EVENT=29858;SECONDARY;SU=5;PE=0;SR=5;ALG=PROD;AF=0.06736;NSAMP=1967;MSQ=19.6;AC=1970;AN=29246;NFAM=1906
chrX	27809525	58791_2	N	N]chr20:57350961]	14369.7	LOW	SVTYPE=BND;POS=27809525;STRANDS=++:9;CIPOS=-4,3;CIEND=-4,3;CIPOS95=0,0;CIEND95=0,0;MATEID=58791_1;EVENT=58791;SECONDARY;SU=9;PE=0;SR=9;ALG=PROD;AF=0.01833;NSAMP=536;MSQ=14.25;AC=536;AN=29246;NFAM=534
chrX	27809576	442727_2	N	]chrX:27809385]N	206938	LOW	SVTYPE=BND;POS=27809385;STRANDS=+-:4;CIPOS=-9,8;CIEND=-9,8;CIPOS95=0,0;CIEND95=0,0;MATEID=442727_1;EVENT=442727;SECONDARY;SU=4;PE=0;SR=4;ALG=PROD;AF=0.1553;NSAMP=4523;MSQ=24.26;RETAINED;RECLASSIFIED;AC=4539;AN=29236;NFAM=4270
chrX	27830532	442729_1	N	N[chrX:27830981[	528.61	LOW	SVTYPE=BND;POS=27830532;STRANDS=+-:4;IMPRECISE;CIPOS=-7,9;CIEND=-9,8;CIPOS95=0,1;CIEND95=0,0;MATEID=442729_2;EVENT=442729;SU=4;PE=0;SR=4;ALG=PROD;AF=0.0005129;NSAMP=15;MSQ=19.13;RECLASSIFIED;AC=15;AN=29246;NFAM=15
chrX	27830981	442729_2	N	]chrX:27830532]N	528.61	LOW	SVTYPE=BND;POS=27830532;STRANDS=+-:4;IMPRECISE;CIPOS=-9,8;CIEND=-7,9;CIPOS95=0,0;CIEND95=0,1;MATEID=442729_1;EVENT=442729;SECONDARY;SU=4;PE=0;SR=4;ALG=PROD;AF=0.0005129;NSAMP=15;MSQ=19.13;RECLASSIFIED;AC=15;AN=29246;NFAM=15
chrX	27840794	539623	N	<DUP>	287.95	PASS	SVTYPE=DUP;POS=27840794;SVLEN=50448;END=27891242;STRANDS=-+:20;CIPOS=-4,2;CIEND=-3,2;CIPOS95=0,0;CIEND95=0,0;SU=20;PE=11;SR=9;ALG=PROD;AF=6.839e-05;NSAMP=1;MSQ=205.4;AC=2;AN=29246;NFAM=1
chrX	27852674	609953_1	N	N]chrX:27854753]	266.85	PASS	SVTYPE=BND;POS=27852674;STRANDS=++:13;CIPOS=-6,4;CIEND=-4,4;CIPOS95=0,0;CIEND95=0,0;MATEID=609953_2;EVENT=609953;SU=13;PE=6;SR=7;ALG=PROD;AF=3.419e-05;NSAMP=1;MSQ=266.83;AC=1;AN=29246;NFAM=1
chrX	27852679	609952_1	N	[chrX:27854530[N	317.91	PASS	SVTYPE=BND;POS=27852679;STRANDS=--:16;CIPOS=-10,9;CIEND=-10,9;CIPOS95=0,0;CIEND95=0,0;MATEID=609952_2;EVENT=609952;SU=16;PE=8;SR=8;ALG=PROD;AF=3.419e-05;NSAMP=1;MSQ=317.74;AC=1;AN=29246;NFAM=1
chrX	27853032	539624	N	<DUP>	345.02	PASS	SVTYPE=DUP;POS=27853032;SVLEN=25051;END=27878083;STRANDS=-+:23;CIPOS=-3,1;CIEND=-3,2;CIPOS95=0,0;CIEND95=0,0;SU=23;PE=14;SR=9;ALG=PROD;AF=6.839e-05;NSAMP=1;MSQ=283.22;AC=2;AN=29246;NFAM=1
chrX	27854530	609952_2	N	[chrX:27852679[N	317.91	PASS	SVTYPE=BND;POS=27854530;STRANDS=--:16;CIPOS=-10,9;CIEND=-10,9;CIPOS95=0,0;CIEND95=0,0;MATEID=609952_1;EVENT=609952;SECONDARY;SU=16;PE=8;SR=8;ALG=PROD;AF=3.419e-05;NSAMP=1;MSQ=317.74;AC=1;AN=29246;NFAM=1
chrX	27854753	609953_2	N	N]chrX:27852674]	266.85	PASS	SVTYPE=BND;POS=27854753;STRANDS=++:13;CIPOS=-4,4;CIEND=-6,4;CIPOS95=0,0;CIEND95=0,0;MATEID=609953_1;EVENT=609953;SECONDARY;SU=13;PE=6;SR=7;ALG=PROD;AF=3.419e-05;NSAMP=1;MSQ=266.83;AC=1;AN=29246;NFAM=1
chrX	27874031	442731_1	N	N[chrX:27874450[	63110.1	PASS	SVTYPE=BND;POS=27874031;STRANDS=+-:1418;CIPOS=-1,1;CIEND=-1,0;CIPOS95=0,0;CIEND95=0,0;MATEID=442731_2;EVENT=442731;SU=1418;PE=646;SR=772;ALG=PROD;AF=0.005437;NSAMP=131;MSQ=374.59;RECLASSIFIED;AC=159;AN=29246;NFAM=129
chrX	27874450	442731_2	N	]chrX:27874031]N	63110.1	PASS	SVTYPE=BND;POS=27874031;STRANDS=+-:1418;CIPOS=-1,0;CIEND=-1,1;CIPOS95=0,0;CIEND95=0,0;MATEID=442731_1;EVENT=442731;SECONDARY;SU=1418;PE=646;SR=772;ALG=PROD;AF=0.005437;NSAMP=131;MSQ=374.59;RECLASSIFIED;AC=159;AN=29246;NFAM=129
chrX	27894331	442732	N	<DEL>	207.65	PASS	SVTYPE=DEL;POS=27894331;SVLEN=-687;END=27895018;STRANDS=+-:8;IMPRECISE;CIPOS=-10,7;CIEND=-10,8;CIPOS95=-2,0;CIEND95=-1,0;SU=8;PE=5;SR=3;ALG=PROD;AF=6.839e-05;NSAMP=1;MSQ=206.87;AC=2;AN=29246;NFAM=1
chrX	27903534	442733_1	N	N[chrX:27905782[	31844.8	PASS	SVTYPE=BND;POS=27903534;STRANDS=+-:1220;CIPOS=-1,1;CIEND=-1,0;CIPOS95=0,0;CIEND95=0,0;MATEID=442733_2;EVENT=442733;SU=1220;PE=760;SR=460;ALG=PROD;AF=0.002599;NSAMP=62;MSQ=461.5;RECLASSIFIED;AC=76;AN=29246;NFAM=59
chrX	27905361	442734_1	N	N[chrX:27905649[	42904.7	LOW	SVTYPE=BND;POS=27905361;STRANDS=+-:4;IMPRECISE;CIPOS=-10,9;CIEND=-10,9;CIPOS95=-1,1;CIEND95=-1,1;MATEID=442734_2;EVENT=442734;SU=4;PE=2;SR=2;ALG=PROD;AF=0.01044;NSAMP=301;MSQ=115.86;RECLASSIFIED;AC=305;AN=29226;NFAM=295
chrX	27905649	442734_2	N	]chrX:27905361]N	42904.7	LOW	SVTYPE=BND;POS=27905361;STRANDS=+-:4;IMPRECISE;CIPOS=-10,9;CIEND=-10,9;CIPOS95=-1,1;CIEND95=-1,1;MATEID=442734_1;EVENT=442734;SECONDARY;SU=4;PE=2;SR=2;ALG=PROD;AF=0.01044;NSAMP=301;MSQ=115.86;RECLASSIFIED;AC=305;AN=29226;NFAM=295
chrX	27905782	442733_2	N	]chrX:27903534]N	31844.8	PASS	SVTYPE=BND;POS=27903534;STRANDS=+-:1220;CIPOS=-1,0;CIEND=-1,1;CIPOS95=0,0;CIEND95=0,0;MATEID=442733_1;EVENT=442733;SECONDARY;SU=1220;PE=760;SR=460;ALG=PROD;AF=0.002599;NSAMP=62;MSQ=461.5;RECLASSIFIED;AC=76;AN=29246;NFAM=59
chrX	27908371	609954	N	<INV>	26.72	LOW	SVTYPE=INV;POS=27908371;SVLEN=885;END=27909256;STRANDS=++:1,--:3;IMPRECISE;CIPOS=-9,0;CIEND=0,9;CIPOS95=-9,0;CIEND95=0,3;SU=4;PE=2;SR=2;ALG=PROD;AF=6.839e-05;NSAMP=2;MSQ=12.84;AC=2;AN=29246;NFAM=2
chrX	27945002	442737_1	N	N[chrX:27945344[	24431.8	PASS	SVTYPE=BND;POS=27945002;STRANDS=+-:560;CIPOS=-1,1;CIEND=-1,1;CIPOS95=0,0;CIEND95=0,0;MATEID=442737_2;EVENT=442737;SU=560;PE=101;SR=459;ALG=PROD;AF=0.002702;NSAMP=70;MSQ=313.86;RECLASSIFIED;AC=79;AN=29238;NFAM=62
chrX	27945344	442737_2	N	]chrX:27945002]N	24431.8	PASS	SVTYPE=BND;POS=27945002;STRANDS=+-:560;CIPOS=-1,1;CIEND=-1,1;CIPOS95=0,0;CIEND95=0,0;MATEID=442737_1;EVENT=442737;SECONDARY;SU=560;PE=101;SR=459;ALG=PROD;AF=0.002702;NSAMP=70;MSQ=313.86;RECLASSIFIED;AC=79;AN=29238;NFAM=62
chrX	27961530	118269_2	N	[chr9:131364837[N	5920.97	LOW	SVTYPE=BND;POS=27961530;STRANDS=--:4;CIPOS=-9,8;CIEND=-9,8;CIPOS95=0,0;CIEND95=0,0;MATEID=118269_1;EVENT=118269;SECONDARY;SU=4;PE=0;SR=4;ALG=PROD;AF=0.00742;NSAMP=217;MSQ=17.83;AC=217;AN=29246;NFAM=217
chrX	27975782	39301_2	N	[chr17:13082361[N	44360.4	LOW	SVTYPE=BND;POS=27975782;STRANDS=--:22;CIPOS=-9,8;CIEND=-9,8;CIPOS95=0,0;CIEND95=0,0;MATEID=39301_1;EVENT=39301;SECONDARY;SU=22;PE=0;SR=22;ALG=PROD;AF=0.03898;NSAMP=1140;MSQ=25.55;AC=1140;AN=29246;NFAM=1119
chrX	27975782	41197_2	N	[chr19:47820129[N	88012.1	LOW	SVTYPE=BND;POS=27975782;STRANDS=--:885;CIPOS=0,0;CIEND=0,0;CIPOS95=0,0;CIEND95=0,0;MATEID=41197_1;EVENT=41197;SECONDARY;SU=885;PE=0;SR=885;ALG=PROD;AF=0.05406;NSAMP=1580;MSQ=31.68;AC=1581;AN=29246;NFAM=1546
chrX	27975794	59769_2	N	[chr22:25950519[N	7057.39	LOW	SVTYPE=BND;POS=27975794;STRANDS=--:6;CIPOS=-6,5;CIEND=-6,5;CIPOS95=0,0;CIEND95=0,0;MATEID=59769_1;EVENT=59769;SECONDARY;SU=6;PE=0;SR=6;ALG=PROD;AF=0.007215;NSAMP=211;MSQ=20.53;AC=211;AN=29246;NFAM=209
chrX	27978159	539626	N	<DUP>	239.93	PASS	SVTYPE=DUP;POS=27978159;SVLEN=38512;END=28016671;STRANDS=-+:18;CIPOS=-4,2;CIEND=-4,3;CIPOS95=0,0;CIEND95=0,0;SU=18;PE=10;SR=8;ALG=PROD;AF=3.419e-05;NSAMP=1;MSQ=184.36;AC=1;AN=29246;NFAM=1
chrX	27983565	442742_1	N	N[chrX:27984056[	593.1	LOW	SVTYPE=BND;POS=27983565;STRANDS=+-:14;CIPOS=-6,5;CIEND=-6,2;CIPOS95=0,0;CIEND95=0,0;MATEID=442742_2;EVENT=442742;SU=14;PE=8;SR=6;ALG=PROD;AF=0.0002393;NSAMP=7;MSQ=79.99;RECLASSIFIED;AC=7;AN=29246;NFAM=7
chrX	27984056	442742_2	N	]chrX:27983565]N	593.1	LOW	SVTYPE=BND;POS=27983565;STRANDS=+-:14;CIPOS=-6,2;CIEND=-6,5;CIPOS95=0,0;CIEND95=0,0;MATEID=442742_1;EVENT=442742;SECONDARY;SU=14;PE=8;SR=6;ALG=PROD;AF=0.0002393;NSAMP=7;MSQ=79.99;RECLASSIFIED;AC=7;AN=29246;NFAM=7
chrX	27992563	442745_1	N	N[chrX:27992675[	339.84	PASS	SVTYPE=BND;POS=27992563;STRANDS=+-:12;CIPOS=-10,9;CIEND=-10,9;CIPOS95=0,0;CIEND95=0,0;MATEID=442745_2;EVENT=442745;SU=12;PE=0;SR=12;ALG=PROD;AF=3.421e-05;NSAMP=1;MSQ=293.69;RECLASSIFIED;AC=1;AN=29230;NFAM=1
chrX	27992675	442745_2	N	]chrX:27992563]N	339.84	PASS	SVTYPE=BND;POS=27992563;STRANDS=+-:12;CIPOS=-10,9;CIEND=-10,9;CIPOS95=0,0;CIEND95=0,0;MATEID=442745_1;EVENT=442745;SECONDARY;SU=12;PE=0;SR=12;ALG=PROD;AF=3.421e-05;NSAMP=1;MSQ=293.69;RECLASSIFIED;AC=1;AN=29230;NFAM=1
chrX	27995378	71988_2	N	N]chr3:139115333]	18610.3	LOW	SVTYPE=BND;POS=27995378;STRANDS=++:311;CIPOS=-2,2;CIEND=-2,2;CIPOS95=0,0;CIEND95=0,0;MATEID=71988_1;EVENT=71988;SECONDARY;SU=311;PE=0;SR=311;ALG=PROD;AF=0.01652;NSAMP=483;MSQ=28.97;AC=483;AN=29246;NFAM=472
chrX	27995562	609955_1	N	N]chrX:27999271]	134.46	LOW	SVTYPE=BND;POS=27995562;STRANDS=++:17;CIPOS=-10,9;CIEND=-10,9;CIPOS95=0,0;CIEND95=0,0;MATEID=609955_2;EVENT=609955;SU=17;PE=11;SR=6;ALG=PROD;AF=3.419e-05;NSAMP=1;MSQ=134.31;AC=1;AN=29246;NFAM=1
chrX	27998049	609956_1	N	[chrX:28000717[N	305.15	PASS	SVTYPE=BND;POS=27998049;STRANDS=--:25;CIPOS=-3,1;CIEND=-5,9;CIPOS95=0,0;CIEND95=0,0;MATEID=609956_2;EVENT=609956;SU=25;PE=14;SR=11;ALG=PROD;AF=3.419e-05;NSAMP=1;MSQ=305.14;AC=1;AN=29246;NFAM=1
chrX	27999271	609955_2	N	N]chrX:27995562]	134.46	LOW	SVTYPE=BND;POS=27999271;STRANDS=++:17;CIPOS=-10,9;CIEND=-10,9;CIPOS95=0,0;CIEND95=0,0;MATEID=609955_1;EVENT=609955;SECONDARY;SU=17;PE=11;SR=6;ALG=PROD;AF=3.419e-05;NSAMP=1;MSQ=134.31;AC=1;AN=29246;NFAM=1
chrX	28000717	609956_2	N	[chrX:27998049[N	305.15	PASS	SVTYPE=BND;POS=28000717;STRANDS=--:25;CIPOS=-5,9;CIEND=-3,1;CIPOS95=0,0;CIEND95=0,0;MATEID=609956_1;EVENT=609956;SECONDARY;SU=25;PE=14;SR=11;ALG=PROD;AF=3.419e-05;NSAMP=1;MSQ=305.14;AC=1;AN=29246;NFAM=1
chrX	28005295	442746	N	<DEL>	915.82	PASS	SVTYPE=DEL;POS=28005295;SVLEN=-10187;END=28015482;STRANDS=+-:19;CIPOS=-1,0;CIEND=-1,0;CIPOS95=0,0;CIEND95=0,0;SU=19;PE=0;SR=19;ALG=PROD;AF=6.839e-05;NSAMP=1;MSQ=915.82;AC=2;AN=29246;NFAM=1
chrX	28024197	609957_1	N	N]chrX:28025046]	25.65	LOW	SVTYPE=BND;POS=28024197;STRANDS=++:4;IMPRECISE;CIPOS=-10,175;CIEND=-10,284;CIPOS95=-2,86;CIEND95=-3,86;MATEID=609957_2;EVENT=609957;SU=4;PE=4;SR=0;ALG=PROD;AF=3.419e-05;NSAMP=1;MSQ=23.87;AC=1;AN=29246;NFAM=1
chrX	28025046	609957_2	N	N]chrX:28024197]	25.65	LOW	SVTYPE=BND;POS=28025046;STRANDS=++:4;IMPRECISE;CIPOS=-10,284;CIEND=-10,175;CIPOS95=-3,86;CIEND95=-2,86;MATEID=609957_1;EVENT=609957;SECONDARY;SU=4;PE=4;SR=0;ALG=PROD;AF=3.419e-05;NSAMP=1;MSQ=23.87;AC=1;AN=29246;NFAM=1
chrX	28038083	442748_1	N	N[chrX:28038319[	320.72	LOW	SVTYPE=BND;POS=28038083;STRANDS=+-:5;CIPOS=-10,9;CIEND=-10,9;CIPOS95=0,0;CIEND95=0,0;MATEID=442748_2;EVENT=442748;SU=5;PE=0;SR=5;ALG=PROD;AF=0.0003419;NSAMP=10;MSQ=16.3;RECLASSIFIED;AC=10;AN=29246;NFAM=10
chrX	28038319	442748_2	N	]chrX:28038083]N	320.72	LOW	SVTYPE=BND;POS=28038083;STRANDS=+-:5;CIPOS=-10,9;CIEND=-10,9;CIPOS95=0,0;CIEND95=0,0;MATEID=442748_1;EVENT=442748;SECONDARY;SU=5;PE=0;SR=5;ALG=PROD;AF=0.0003419;NSAMP=10;MSQ=16.3;RECLASSIFIED;AC=10;AN=29246;NFAM=10
chrX	28055587	539627_1	N	]chrX:28060883]N	396.43	PASS	SVTYPE=BND;POS=28055587;STRANDS=-+:23;CIPOS=-5,3;CIEND=-4,3;CIPOS95=0,0;CIEND95=0,0;MATEID=539627_2;EVENT=539627;SU=23;PE=16;SR=7;ALG=PROD;AF=6.839e-05;NSAMP=1;MSQ=350.8;RECLASSIFIED;AC=2;AN=29242;NFAM=1
chrX	28055875	442750_1	N	N[chrX:28060888[	427.21	PASS	SVTYPE=BND;POS=28055875;STRANDS=+-:14;CIPOS=-10,9;CIEND=-9,4;CIPOS95=0,0;CIEND95=0,0;MATEID=442750_2;EVENT=442750;SU=14;PE=10;SR=4;ALG=PROD;AF=3.42e-05;NSAMP=1;MSQ=395.7;RECLASSIFIED;AC=1;AN=29242;NFAM=1
chrX	28060883	539627_2	N	N[chrX:28055587[	396.43	PASS	SVTYPE=BND;POS=28055587;STRANDS=-+:23;CIPOS=-4,3;CIEND=-5,3;CIPOS95=0,0;CIEND95=0,0;MATEID=539627_1;EVENT=539627;SECONDARY;SU=23;PE=16;SR=7;ALG=PROD;AF=6.839e-05;NSAMP=1;MSQ=350.8;RECLASSIFIED;AC=2;AN=29242;NFAM=1
chrX	28060888	442750_2	N	]chrX:28055875]N	427.21	PASS	SVTYPE=BND;POS=28055875;STRANDS=+-:14;CIPOS=-9,4;CIEND=-10,9;CIPOS95=0,0;CIEND95=0,0;MATEID=442750_1;EVENT=442750;SECONDARY;SU=14;PE=10;SR=4;ALG=PROD;AF=3.42e-05;NSAMP=1;MSQ=395.7;RECLASSIFIED;AC=1;AN=29242;NFAM=1
chrX	28066321	37947_2	N	N[chr16:63235129[	3804.68	LOW	SVTYPE=BND;POS=28066321;STRANDS=-+:12;CIPOS=-29,28;CIEND=-29,28;CIPOS95=0,0;CIEND95=0,0;MATEID=37947_1;EVENT=37947;SECONDARY;SU=12;PE=0;SR=12;ALG=PROD;AF=0.004206;NSAMP=123;MSQ=19.43;AC=123;AN=29246;NFAM=123
chrX	28067510	442753_1	N	N[chrX:48942121[	77.28	LOW	SVTYPE=BND;POS=28067510;STRANDS=+-:4;IMPRECISE;CIPOS=-10,7;CIEND=-9,8;CIPOS95=-2,0;CIEND95=0,0;MATEID=442753_2;EVENT=442753;SU=4;PE=0;SR=4;ALG=PROD;AF=0.0001368;NSAMP=4;MSQ=19.13;RECLASSIFIED;AC=4;AN=29246;NFAM=4
chrX	28067511	442752_1	N	N[chrX:28067589[	8187.25	LOW	SVTYPE=BND;POS=28067511;STRANDS=+-:4;CIPOS=-9,8;CIEND=-9,8;CIPOS95=0,0;CIEND95=0,0;MATEID=442752_2;EVENT=442752;SU=4;PE=0;SR=4;ALG=PROD;AF=0.001291;NSAMP=22;MSQ=25.55;RECLASSIFIED;AC=32;AN=24794;NFAM=22
chrX	28067520	22283_2	N	N[chr10:48181888[	495.6	LOW	SVTYPE=BND;POS=28067520;STRANDS=-+:4;IMPRECISE;CIPOS=-8,9;CIEND=-9,8;CIPOS95=0,2;CIEND95=0,0;MATEID=22283_1;EVENT=22283;SECONDARY;SU=4;PE=0;SR=4;ALG=PROD;AF=0.0007522;NSAMP=22;MSQ=12.37;AC=22;AN=29246;NFAM=22
chrX	28067589	442752_2	N	]chrX:28067511]N	8187.25	LOW	SVTYPE=BND;POS=28067511;STRANDS=+-:4;CIPOS=-9,8;CIEND=-9,8;CIPOS95=0,0;CIEND95=0,0;MATEID=442752_1;EVENT=442752;SECONDARY;SU=4;PE=0;SR=4;ALG=PROD;AF=0.001291;NSAMP=22;MSQ=25.55;RECLASSIFIED;AC=32;AN=24794;NFAM=22
chrX	28070079	609958	N	<INV>	28.44	LOW	SVTYPE=INV;POS=28070079;SVLEN=1165;END=28071244;STRANDS=++:7,--:4;IMPRECISE;CIPOS=-30,29;CIEND=-20,29;CIPOS95=-1,1;CIEND95=-3,3;SU=11;PE=5;SR=6;ALG=PROD;AF=3.419e-05;NSAMP=1;MSQ=9.42;AC=1;AN=29246;NFAM=1
chrX	28072238	609959	N	<INV>	328.29	LOW	SVTYPE=INV;POS=28072238;SVLEN=2009;END=28074247;STRANDS=++:4,--:5;IMPRECISE;CIPOS=-469,9;CIEND=-493,9;CIPOS95=-170,2;CIEND95=-178,1;SU=9;PE=6;SR=3;ALG=PROD;AF=0.0004445;NSAMP=13;MSQ=17.86;AC=13;AN=29246;NFAM=13
chrX	28072498	609960	N	<INV>	128.75	LOW	SVTYPE=INV;POS=28072498;SVLEN=1482;END=28073980;STRANDS=++:1,--:3;IMPRECISE;CIPOS=-58,9;CIEND=-78,9;CIPOS95=-47,0;CIEND95=-65,0;SU=4;PE=4;SR=0;ALG=PROD;AF=0.0002393;NSAMP=7;MSQ=17.46;AC=7;AN=29246;NFAM=7
chrX	28072946	609961	N	<INV>	355.71	LOW	SVTYPE=INV;POS=28072946;SVLEN=606;END=28073552;STRANDS=++:14,--:8;IMPRECISE;CIPOS=-161,537;CIEND=-111,444;CIPOS95=-109,109;CIEND95=-111,193;SU=22;PE=14;SR=8;ALG=SUM;AF=0.0003419;NSAMP=10;MSQ=17.75;AC=10;AN=29246;NFAM=10
chrX	28081226	442754_1	N	N[chrX:28081348[	1075.02	LOW	SVTYPE=BND;POS=28081226;STRANDS=+-:10;CIPOS=-10,9;CIEND=-10,9;CIPOS95=0,0;CIEND95=0,0;MATEID=442754_2;EVENT=442754;SU=10;PE=0;SR=10;ALG=PROD;AF=6.839e-05;NSAMP=2;MSQ=28.51;RECLASSIFIED;AC=2;AN=29246;NFAM=2
chrX	28081348	442754_2	N	]chrX:28081226]N	1075.02	LOW	SVTYPE=BND;POS=28081226;STRANDS=+-:10;CIPOS=-10,9;CIEND=-10,9;CIPOS95=0,0;CIEND95=0,0;MATEID=442754_1;EVENT=442754;SECONDARY;SU=10;PE=0;SR=10;ALG=PROD;AF=6.839e-05;NSAMP=2;MSQ=28.51;RECLASSIFIED;AC=2;AN=29246;NFAM=2
chrX	28096238	108021_2	N	[chr7:86204089[N	257.29	LOW	SVTYPE=BND;POS=28096238;STRANDS=--:8;IMPRECISE;CIPOS=-404,29;CIEND=-464,29;CIPOS95=-97,29;CIEND95=-105,29;MATEID=108021_1;EVENT=108021;SECONDARY;SU=8;PE=8;SR=0;ALG=PROD;AF=0.0003419;NSAMP=10;MSQ=21.4;AC=10;AN=29246;NFAM=9
chrX	28131353	442756_1	N	N[chrX:28131407[	2241.13	LOW	SVTYPE=BND;POS=28131353;STRANDS=+-:59;CIPOS=-5,4;CIEND=-5,4;CIPOS95=0,0;CIEND95=0,0;MATEID=442756_2;EVENT=442756;SU=59;PE=0;SR=59;ALG=PROD;AF=0.0004445;NSAMP=12;MSQ=141.14;RECLASSIFIED;AC=13;AN=29246;NFAM=8
chrX	28131407	442756_2	N	]chrX:28131353]N	2241.13	LOW	SVTYPE=BND;POS=28131353;STRANDS=+-:59;CIPOS=-5,4;CIEND=-5,4;CIPOS95=0,0;CIEND95=0,0;MATEID=442756_1;EVENT=442756;SECONDARY;SU=59;PE=0;SR=59;ALG=PROD;AF=0.0004445;NSAMP=12;MSQ=141.14;RECLASSIFIED;AC=13;AN=29246;NFAM=8
chrX	28145810	37948_2	N	]chr16:30124067]N	924.87	LOW	SVTYPE=BND;POS=28145810;STRANDS=+-:20;IMPRECISE;CIPOS=-708,29;CIEND=-10,543;CIPOS95=-163,29;CIEND95=-10,93;MATEID=37948_1;EVENT=37948;SECONDARY;SU=20;PE=20;SR=0;ALG=PROD;AF=0.001265;NSAMP=37;MSQ=12.6;AC=37;AN=29246;NFAM=37
chrX	28179981	82403_2	N	N[chr4:110841090[	101.56	LOW	SVTYPE=BND;POS=28179981;STRANDS=-+:7;IMPRECISE;CIPOS=-10,480;CIEND=-578,9;CIPOS95=0,157;CIEND95=-146,1;MATEID=82403_1;EVENT=82403;SECONDARY;SU=7;PE=7;SR=0;ALG=PROD;AF=3.419e-05;NSAMP=1;MSQ=101.56;AC=1;AN=29246;NFAM=1
chrX	28228737	32715_2	N	N[chr13:23225781[	181.67	LOW	SVTYPE=BND;POS=28228737;STRANDS=-+:4;CIPOS=-9,8;CIEND=-9,8;CIPOS95=0,0;CIEND95=0,0;MATEID=32715_1;EVENT=32715;SECONDARY;SU=4;PE=0;SR=4;ALG=PROD;AF=0.000171;NSAMP=5;MSQ=20.3;AC=5;AN=29246;NFAM=5
chrX	28229875	442758_1	N	N[chrX:28229948[	445.6	PASS	SVTYPE=BND;POS=28229875;STRANDS=+-:9;CIPOS=-4,3;CIEND=-4,3;CIPOS95=0,0;CIEND95=0,0;MATEID=442758_2;EVENT=442758;SU=9;PE=0;SR=9;ALG=PROD;AF=6.843e-05;NSAMP=1;MSQ=295.44;RECLASSIFIED;AC=2;AN=29226;NFAM=1
chrX	28229948	442758_2	N	]chrX:28229875]N	445.6	PASS	SVTYPE=BND;POS=28229875;STRANDS=+-:9;CIPOS=-4,3;CIEND=-4,3;CIPOS95=0,0;CIEND95=0,0;MATEID=442758_1;EVENT=442758;SECONDARY;SU=9;PE=0;SR=9;ALG=PROD;AF=6.843e-05;NSAMP=1;MSQ=295.44;RECLASSIFIED;AC=2;AN=29226;NFAM=1
chrX	28237897	539630	N	<DUP>	214.27	PASS	SVTYPE=DUP;POS=28237897;SVLEN=8267;END=28246164;STRANDS=-+:14;CIPOS=-4,3;CIEND=-4,3;CIPOS95=0,0;CIEND95=0,0;SU=14;PE=5;SR=9;ALG=PROD;AF=6.839e-05;NSAMP=1;MSQ=164.88;AC=2;AN=29246;NFAM=1
chrX	28246926	71989_2	N	N[chr3:196771575[	1444.66	LOW	SVTYPE=BND;POS=28246926;STRANDS=-+:28;CIPOS=-9,8;CIEND=-9,8;CIPOS95=0,0;CIEND95=0,0;MATEID=71989_1;EVENT=71989;SECONDARY;SU=28;PE=0;SR=28;ALG=PROD;AF=0.001641;NSAMP=48;MSQ=27.95;AC=48;AN=29246;NFAM=46
chrX	28263623	26126_2	N	N]chr11:91938462]	499.88	LOW	SVTYPE=BND;POS=28263623;STRANDS=++:4;CIPOS=-9,8;CIEND=-9,8;CIPOS95=0,0;CIEND95=0,0;MATEID=26126_1;EVENT=26126;SECONDARY;SU=4;PE=0;SR=4;ALG=PROD;AF=0.0009232;NSAMP=27;MSQ=12.34;AC=27;AN=29246;NFAM=27
chrX	28266636	539631_1	N	]chrX:122710638]N	3777.2	LOW	SVTYPE=BND;POS=28266636;STRANDS=-+:4;CIPOS=-9,8;CIEND=-9,8;CIPOS95=0,0;CIEND95=0,0;MATEID=539631_2;EVENT=539631;SU=4;PE=0;SR=4;ALG=PROD;AF=0.008275;NSAMP=208;MSQ=12.79;RECLASSIFIED;AC=242;AN=29246;NFAM=204
chrX	28267297	26127_2	N	[chr11:12185082[N	1179.29	LOW	SVTYPE=BND;POS=28267297;STRANDS=--:4;CIPOS=-9,8;CIEND=-9,8;CIPOS95=0,0;CIEND95=0,0;MATEID=26127_1;EVENT=26127;SECONDARY;SU=4;PE=0;SR=4;ALG=PROD;AF=0.001846;NSAMP=54;MSQ=15;AC=54;AN=29246;NFAM=53
chrX	28281001	539632	N	<DUP>	494.52	PASS	SVTYPE=DUP;POS=28281001;SVLEN=1464;END=28282465;STRANDS=-+:41;IMPRECISE;CIPOS=-216,29;CIEND=-30,329;CIPOS95=-25,25;CIEND95=-24,24;SU=41;PE=41;SR=0;ALG=PROD;AF=0.0001026;NSAMP=2;MSQ=211.75;AC=3;AN=29246;NFAM=2
chrX	28281096	442762	N	<DEL>	2127.74	PASS	SVTYPE=DEL;POS=28281096;SVLEN=-1289;END=28282385;STRANDS=+-:77;IMPRECISE;CIPOS=-30,111;CIEND=-253,10;CIPOS95=-7,7;CIEND95=-11,10;SU=77;PE=77;SR=0;ALG=PROD;AF=0.0004787;NSAMP=7;MSQ=303.96;AC=14;AN=29246;NFAM=7
chrX	28281111	17361_2	N	N]chr1:150465243]	150.27	LOW	SVTYPE=BND;POS=28281111;STRANDS=++:17;CIPOS=-10,9;CIEND=-9,8;CIPOS95=0,0;CIEND95=0,0;MATEID=17361_1;EVENT=17361;SECONDARY;SU=17;PE=0;SR=17;ALG=PROD;AF=0.0001026;NSAMP=3;MSQ=22.04;AC=3;AN=29246;NFAM=3
chrX	28289588	442764_1	N	N[chrX:28289942[	1197.37	LOW	SVTYPE=BND;POS=28289588;STRANDS=+-:15;CIPOS=-4,2;CIEND=-10,9;CIPOS95=0,0;CIEND95=0,0;MATEID=442764_2;EVENT=442764;SU=15;PE=5;SR=10;ALG=PROD;AF=0.0008206;NSAMP=24;MSQ=41.04;RECLASSIFIED;AC=24;AN=29246;NFAM=24
chrX	28289942	442764_2	N	]chrX:28289588]N	1197.37	LOW	SVTYPE=BND;POS=28289588;STRANDS=+-:15;CIPOS=-10,9;CIEND=-4,2;CIPOS95=0,0;CIEND95=0,0;MATEID=442764_1;EVENT=442764;SECONDARY;SU=15;PE=5;SR=10;ALG=PROD;AF=0.0008206;NSAMP=24;MSQ=41.04;RECLASSIFIED;AC=24;AN=29246;NFAM=24
chrX	28312798	609963	N	<INV>	237.44	LOW	SVTYPE=INV;POS=28312798;SVLEN=108;END=28312906;STRANDS=++:2,--:3;IMPRECISE;CIPOS=-10,2;CIEND=0,9;CIPOS95=-3,2;CIEND95=0,3;SU=5;PE=4;SR=1;ALG=PROD;AF=0.0004103;NSAMP=12;MSQ=18.86;AC=12;AN=29246;NFAM=12
chrX	28333302	609964_1	N	[chrX:118549107[N	9216.63	LOW	SVTYPE=BND;POS=28333302;STRANDS=--:82;CIPOS=-7,8;CIEND=-9,8;CIPOS95=0,0;CIEND95=0,0;MATEID=609964_2;EVENT=609964;SU=82;PE=0;SR=82;ALG=PROD;AF=0.01053;NSAMP=307;MSQ=24.29;AC=308;AN=29246;NFAM=307
chrX	28336006	71990_2	N	]chr3:18956093]N	22769.7	LOW	SVTYPE=BND;POS=28336006;STRANDS=+-:1751;IMPRECISE;CIPOS=-734,60;CIEND=-200,541;CIPOS95=-70,60;CIEND95=-51,51;MATEID=71990_1;EVENT=71990;SECONDARY;SU=1751;PE=1751;SR=0;ALG=SUM;AF=0.01467;NSAMP=429;MSQ=45.19;AC=429;AN=29246;NFAM=425
chrX	28336163	71991_2	N	N[chr3:18956092[	12955	LOW	SVTYPE=BND;POS=28336163;STRANDS=-+:1056;IMPRECISE;CIPOS=-1,49;CIEND=-47,7;CIPOS95=-1,1;CIEND95=-1,1;MATEID=71991_1;EVENT=71991;SECONDARY;SU=1056;PE=1054;SR=2;ALG=PROD;AF=0.007967;NSAMP=233;MSQ=47.94;AC=233;AN=29246;NFAM=233
chrX	28343202	29859_2	N	N]chr12:89742793]	1350.47	LOW	SVTYPE=BND;POS=28343202;STRANDS=++:4;IMPRECISE;CIPOS=-10,529;CIEND=-10,519;CIPOS95=-1,180;CIEND95=-1,179;MATEID=29859_1;EVENT=29859;SECONDARY;SU=4;PE=4;SR=0;ALG=PROD;AF=0.00212;NSAMP=62;MSQ=19.65;AC=62;AN=29246;NFAM=62
chrX	28365466	539635_1	N	]chrX:28723998]N	95.88	LOW	SVTYPE=BND;POS=28365466;STRANDS=-+:8;IMPRECISE;CIPOS=-467,29;CIEND=-30,515;CIPOS95=-113,29;CIEND95=-30,113;MATEID=539635_2;EVENT=539635;SU=8;PE=8;SR=0;ALG=PROD;AF=3.419e-05;NSAMP=1;MSQ=76.35;RECLASSIFIED;AC=1;AN=29246;NFAM=1
chrX	28369526	442768	N	<DEL>	502.52	PASS	SVTYPE=DEL;POS=28369526;SVLEN=-5846;END=28375372;STRANDS=+-:17;CIPOS=-4,4;CIEND=-10,9;CIPOS95=0,0;CIEND95=0,0;SU=17;PE=11;SR=6;ALG=PROD;AF=6.839e-05;NSAMP=1;MSQ=502.22;AC=2;AN=29246;NFAM=1
chrX	28389561	442769_1	N	N[chrX:28400392[	314.63	LOW	SVTYPE=BND;POS=28389561;STRANDS=+-:7;IMPRECISE;CIPOS=-10,397;CIEND=-370,9;CIPOS95=-1,141;CIEND95=-106,2;MATEID=442769_2;EVENT=442769;SU=7;PE=7;SR=0;ALG=PROD;AF=0.0001026;NSAMP=2;MSQ=157.31;RECLASSIFIED;AC=3;AN=29246;NFAM=2
chrX	28392734	32716_2	N	N[chr13:49385946[	83.58	LOW	SVTYPE=BND;POS=28392734;STRANDS=-+:10;IMPRECISE;CIPOS=-27,595;CIEND=-607,25;CIPOS95=-27,178;CIEND95=-178,25;MATEID=32716_1;EVENT=32716;SECONDARY;SU=10;PE=10;SR=0;ALG=PROD;AF=0.000171;NSAMP=5;MSQ=12.58;AC=5;AN=29246;NFAM=5
chrX	28392734	91420_2	N	N[chr5:132571153[	9659.84	LOW	SVTYPE=BND;POS=28392734;STRANDS=-+:60;IMPRECISE;CIPOS=-7,443;CIEND=-455,6;CIPOS95=-7,44;CIEND95=-44,6;MATEID=91420_1;EVENT=91420;SECONDARY;SU=60;PE=60;SR=0;ALG=PROD;AF=0.01149;NSAMP=336;MSQ=26.12;AC=336;AN=29246;NFAM=336
chrX	28400392	442769_2	N	]chrX:28389561]N	314.63	LOW	SVTYPE=BND;POS=28389561;STRANDS=+-:7;IMPRECISE;CIPOS=-370,9;CIEND=-10,397;CIPOS95=-106,2;CIEND95=-1,141;MATEID=442769_1;EVENT=442769;SECONDARY;SU=7;PE=7;SR=0;ALG=PROD;AF=0.0001026;NSAMP=2;MSQ=157.31;RECLASSIFIED;AC=3;AN=29246;NFAM=2
chrX	28408959	609077_2	N	[chrX:749314[N	102.5	LOW	SVTYPE=BND;POS=28408959;STRANDS=--:14;CIPOS=-29,28;CIEND=-29,28;CIPOS95=0,0;CIEND95=0,0;MATEID=609077_1;EVENT=609077;SECONDARY;SU=14;PE=0;SR=14;ALG=PROD;AF=6.839e-05;NSAMP=2;MSQ=16.88;AC=2;AN=29246;NFAM=2
chrX	28408961	113689_2	N	[chr8:57949333[N	9401.9	LOW	SVTYPE=BND;POS=28408961;STRANDS=--:94;CIPOS=-10,4;CIEND=-10,9;CIPOS95=0,0;CIEND95=0,0;MATEID=113689_1;EVENT=113689;SECONDARY;SU=94;PE=85;SR=9;ALG=PROD;AF=0.01087;NSAMP=318;MSQ=18.4;AC=318;AN=29246;NFAM=315
chrX	28409060	113690_2	N	N]chr8:57949373]	86.94	LOW	SVTYPE=BND;POS=28409060;STRANDS=++:23;CIPOS=-25,28;CIEND=-28,26;CIPOS95=0,0;CIEND95=0,0;MATEID=113690_1;EVENT=113690;SECONDARY;SU=23;PE=12;SR=11;ALG=PROD;AF=0.0001026;NSAMP=3;MSQ=9.68;AC=3;AN=29246;NFAM=3
chrX	28410636	41036_2	N	]chr19:54444711]N	508.28	LOW	SVTYPE=BND;POS=28410636;STRANDS=+-:35;IMPRECISE;CIPOS=-30,9;CIEND=-9,29;CIPOS95=0,0;CIEND95=-1,1;MATEID=41036_1;EVENT=41036;SECONDARY;SU=35;PE=31;SR=4;ALG=PROD;AF=0.0004103;NSAMP=12;MSQ=38.87;AC=12;AN=29246;NFAM=12
chrX	28430638	539637_1	N	]chrX:28431459]N	225.36	LOW	SVTYPE=BND;POS=28430638;STRANDS=-+:14;CIPOS=-10,9;CIEND=-10,9;CIPOS95=0,0;CIEND95=0,0;MATEID=539637_2;EVENT=539637;SU=14;PE=8;SR=6;ALG=PROD;AF=3.419e-05;NSAMP=1;MSQ=192.62;RECLASSIFIED;AC=1;AN=29246;NFAM=1
chrX	28431459	539637_2	N	N[chrX:28430638[	225.36	LOW	SVTYPE=BND;POS=28430638;STRANDS=-+:14;CIPOS=-10,9;CIEND=-10,9;CIPOS95=0,0;CIEND95=0,0;MATEID=539637_1;EVENT=539637;SECONDARY;SU=14;PE=8;SR=6;ALG=PROD;AF=3.419e-05;NSAMP=1;MSQ=192.62;RECLASSIFIED;AC=1;AN=29246;NFAM=1
chrX	28431685	17362_2	N	[chr1:190827530[N	2191.66	LOW	SVTYPE=BND;POS=28431685;STRANDS=--:8,++:15;IMPRECISE;CIPOS=-69,28;CIEND=-29,29;CIPOS95=-40,28;CIEND95=-1,1;MATEID=17362_1;EVENT=17362;SECONDARY;SU=23;PE=0;SR=23;ALG=SUM;AF=0.002906;NSAMP=85;MSQ=12.27;AC=85;AN=29246;NFAM=85
chrX	28453902	118270_2	N	[chr9:96424559[N	920644	LOW	SVTYPE=BND;POS=28453902;STRANDS=--:12;CIPOS=-29,28;CIEND=-29,28;CIPOS95=0,0;CIEND95=0,0;MATEID=118270_1;EVENT=118270;SECONDARY;SU=12;PE=0;SR=12;ALG=PROD;AF=0.3619;NSAMP=10541;MSQ=53.13;AC=10583;AN=29246;NFAM=9793
chrX	28457575	609966_1	N	N]chrX:28724305]	56.69	LOW	SVTYPE=BND;POS=28457575;STRANDS=++:6;IMPRECISE;CIPOS=-10,492;CIEND=-10,521;CIPOS95=-2,142;CIEND95=-1,165;MATEID=609966_2;EVENT=609966;SU=6;PE=6;SR=0;ALG=PROD;AF=3.419e-05;NSAMP=1;MSQ=56.67;AC=1;AN=29246;NFAM=1
chrX	28457816	609965_1	N	[chrX:28724041[N	275.51	LOW	SVTYPE=BND;POS=28457816;STRANDS=--:14;IMPRECISE;CIPOS=-125,29;CIEND=-544,29;CIPOS95=-43,29;CIEND95=-68,29;MATEID=609965_2;EVENT=609965;SU=14;PE=14;SR=0;ALG=PROD;AF=3.419e-05;NSAMP=1;MSQ=185.6;AC=1;AN=29246;NFAM=1
chrX	28459965	609967_1	N	[chrX:28462648[N	211.67	LOW	SVTYPE=BND;POS=28459965;STRANDS=--:10;IMPRECISE;CIPOS=-667,26;CIEND=-547,29;CIPOS95=-102,26;CIEND95=-75,29;MATEID=609967_2;EVENT=609967;SU=10;PE=10;SR=0;ALG=PROD;AF=0.0001368;NSAMP=4;MSQ=52.29;AC=4;AN=29246;NFAM=4
chrX	28462648	609967_2	N	[chrX:28459965[N	211.67	LOW	SVTYPE=BND;POS=28462648;STRANDS=--:10;IMPRECISE;CIPOS=-547,29;CIEND=-667,26;CIPOS95=-75,29;CIEND95=-102,26;MATEID=609967_1;EVENT=609967;SECONDARY;SU=10;PE=10;SR=0;ALG=PROD;AF=0.0001368;NSAMP=4;MSQ=52.29;AC=4;AN=29246;NFAM=4
chrX	28470451	539638	N	<DUP>	338.11	PASS	SVTYPE=DUP;POS=28470451;SVLEN=160;END=28470611;STRANDS=-+:4;IMPRECISE;CIPOS=-5,9;CIEND=-9,8;CIPOS95=0,1;CIEND95=0,0;SU=4;PE=0;SR=4;ALG=PROD;AF=3.419e-05;NSAMP=1;MSQ=34.65;AC=1;AN=29246;NFAM=1
chrX	28473789	58792_2	N	N]chr20:19844665]	85.85	LOW	SVTYPE=BND;POS=28473789;STRANDS=++:11;CIPOS=-26,25;CIEND=-26,25;CIPOS95=0,0;CIEND95=0,0;MATEID=58792_1;EVENT=58792;SECONDARY;SU=11;PE=0;SR=11;ALG=PROD;AF=0.000171;NSAMP=5;MSQ=13.83;AC=5;AN=29246;NFAM=5
chrX	28476800	26128_2	N	N[chr11:8424810[	90231.3	LOW	SVTYPE=BND;POS=28476800;STRANDS=-+:1405;CIPOS=0,0;CIEND=0,0;CIPOS95=0,0;CIEND95=0,0;MATEID=26128_1;EVENT=26128;SECONDARY;SU=1405;PE=0;SR=1405;ALG=PROD;AF=0.0463;NSAMP=1352;MSQ=49.23;AC=1354;AN=29246;NFAM=1325
chrX	28477902	442773_1	N	N[chrX:28478069[	13142.6	LOW	SVTYPE=BND;POS=28477902;STRANDS=+-:397;CIPOS=-2,1;CIEND=-2,1;CIPOS95=0,0;CIEND95=0,0;MATEID=442773_2;EVENT=442773;SU=397;PE=8;SR=389;ALG=PROD;AF=0.002154;NSAMP=56;MSQ=207.82;RECLASSIFIED;AC=63;AN=29246;NFAM=55
chrX	28478069	442773_2	N	]chrX:28477902]N	13142.6	LOW	SVTYPE=BND;POS=28477902;STRANDS=+-:397;CIPOS=-2,1;CIEND=-2,1;CIPOS95=0,0;CIEND95=0,0;MATEID=442773_1;EVENT=442773;SECONDARY;SU=397;PE=8;SR=389;ALG=PROD;AF=0.002154;NSAMP=56;MSQ=207.82;RECLASSIFIED;AC=63;AN=29246;NFAM=55
chrX	28479652	609968_1	N	[chrX:28482982[N	162.15	LOW	SVTYPE=BND;POS=28479652;STRANDS=--:4;IMPRECISE;CIPOS=-8,8;CIEND=-9,6;CIPOS95=-1,2;CIEND95=-1,1;MATEID=609968_2;EVENT=609968;SU=4;PE=0;SR=4;ALG=PROD;AF=0.0002393;NSAMP=7;MSQ=21.47;AC=7;AN=29246;NFAM=7
chrX	28482982	609968_2	N	[chrX:28479652[N	162.15	LOW	SVTYPE=BND;POS=28482982;STRANDS=--:4;IMPRECISE;CIPOS=-9,6;CIEND=-8,8;CIPOS95=-1,1;CIEND95=-1,2;MATEID=609968_1;EVENT=609968;SECONDARY;SU=4;PE=0;SR=4;ALG=PROD;AF=0.0002393;NSAMP=7;MSQ=21.47;AC=7;AN=29246;NFAM=7
chrX	28484725	100123_2	N	N[chr6:97238860[	798700	LOW	SVTYPE=BND;POS=28484725;STRANDS=-+:1731;IMPRECISE;CIPOS=-23,190;CIEND=-96,6;CIPOS95=-6,6;CIEND95=-2,2;MATEID=100123_1;EVENT=100123;SECONDARY;SU=1731;PE=1731;SR=0;ALG=PROD;AF=0.312;NSAMP=9124;MSQ=53.55;AC=9125;AN=29246;NFAM=8578
chrX	28503632	539614_2	N	N[chrX:27289374[	619.49	LOW	SVTYPE=BND;POS=27289374;STRANDS=-+:136;IMPRECISE;CIPOS=-33,202;CIEND=-426,11;CIPOS95=-3,3;CIEND95=-47,11;MATEID=539614_1;EVENT=539614;SECONDARY;SU=136;PE=136;SR=0;ALG=PROD;AF=0.001402;NSAMP=41;MSQ=10.82;RECLASSIFIED;AC=41;AN=29246;NFAM=41
chrX	28503670	442691_2	N	]chrX:27289543]N	2505.79	LOW	SVTYPE=BND;POS=27289543;STRANDS=+-:191;IMPRECISE;CIPOS=-596,139;CIEND=-62,748;CIPOS95=-93,93;CIEND95=-62,152;MATEID=442691_1;EVENT=442691;SECONDARY;SU=191;PE=191;SR=0;ALG=SUM;AF=0.002872;NSAMP=84;MSQ=26.02;RECLASSIFIED;AC=84;AN=29246;NFAM=83
chrX	28504152	442776_1	N	N[chrX:31381487[	7591.3	LOW	SVTYPE=BND;POS=28504152;STRANDS=+-:655;IMPRECISE;CIPOS=-10,154;CIEND=-230,10;CIPOS95=-1,1;CIEND95=-7,7;MATEID=442776_2;EVENT=442776;SU=655;PE=655;SR=0;ALG=PROD;AF=0.004342;NSAMP=127;MSQ=48.47;RECLASSIFIED;AC=127;AN=29246;NFAM=124
chrX	28504192	539639_1	N	]chrX:31381740]N	7740.63	LOW	SVTYPE=BND;POS=28504192;STRANDS=-+:1095;IMPRECISE;CIPOS=-25,9;CIEND=-11,191;CIPOS95=-2,2;CIEND95=-4,4;MATEID=539639_2;EVENT=539639;SU=1095;PE=1095;SR=0;ALG=PROD;AF=0.006326;NSAMP=184;MSQ=34.16;RECLASSIFIED;AC=185;AN=29246;NFAM=175
chrX	28572586	609969	N	<INV>	1717.59	PASS	SVTYPE=INV;POS=28572586;SVLEN=686;END=28573272;STRANDS=++:46,--:17;CIPOS=-24,24;CIEND=-29,26;CIPOS95=0,0;CIEND95=0,0;SU=63;PE=44;SR=19;ALG=PROD;AF=0.000171;NSAMP=4;MSQ=428.75;AC=5;AN=29246;NFAM=4
chrX	28572843	609970	N	<INV>	1579.45	LOW	SVTYPE=INV;POS=28572843;SVLEN=824;END=28573667;STRANDS=++:8,--:4;IMPRECISE;CIPOS=-54,365;CIEND=-78,365;CIPOS95=-54,81;CIEND95=-78,88;SU=12;PE=12;SR=0;ALG=PROD;AF=0.0002052;NSAMP=5;MSQ=300.51;AC=6;AN=29246;NFAM=5
chrX	28573168	118271_2	N	N]chr9:94313065]	113.44	LOW	SVTYPE=BND;POS=28573168;STRANDS=++:4;CIPOS=-9,8;CIEND=-9,8;CIPOS95=0,0;CIEND95=0,0;MATEID=118271_1;EVENT=118271;SECONDARY;SU=4;PE=0;SR=4;ALG=PROD;AF=6.839e-05;NSAMP=2;MSQ=37.38;AC=2;AN=29246;NFAM=1
chrX	28573436	609971_1	N	[chrX:28574004[N	869.29	PASS	SVTYPE=BND;POS=28573436;STRANDS=--:5;CIPOS=-30,29;CIEND=-30,29;CIPOS95=0,0;CIEND95=0,0;MATEID=609971_2;EVENT=609971;SU=5;PE=0;SR=5;ALG=PROD;AF=0.0001026;NSAMP=2;MSQ=424.24;AC=3;AN=29246;NFAM=2
chrX	28574004	609971_2	N	[chrX:28573436[N	869.29	PASS	SVTYPE=BND;POS=28574004;STRANDS=--:5;CIPOS=-30,29;CIEND=-30,29;CIPOS95=0,0;CIEND95=0,0;MATEID=609971_1;EVENT=609971;SECONDARY;SU=5;PE=0;SR=5;ALG=PROD;AF=0.0001026;NSAMP=2;MSQ=424.24;AC=3;AN=29246;NFAM=2
chrX	28574947	442779_1	N	N[chrX:28575053[	13.44	LOW	SVTYPE=BND;POS=28574947;STRANDS=+-:4;IMPRECISE;CIPOS=-9,8;CIEND=-1,9;CIPOS95=0,0;CIEND95=0,1;MATEID=442779_2;EVENT=442779;SU=4;PE=0;SR=4;ALG=PROD;AF=3.419e-05;NSAMP=1;MSQ=9.36;RECLASSIFIED;AC=1;AN=29246;NFAM=1
chrX	28575053	442779_2	N	]chrX:28574947]N	13.44	LOW	SVTYPE=BND;POS=28574947;STRANDS=+-:4;IMPRECISE;CIPOS=-1,9;CIEND=-9,8;CIPOS95=0,1;CIEND95=0,0;MATEID=442779_1;EVENT=442779;SECONDARY;SU=4;PE=0;SR=4;ALG=PROD;AF=3.419e-05;NSAMP=1;MSQ=9.36;RECLASSIFIED;AC=1;AN=29246;NFAM=1
chrX	28604738	57322_2	N	N]chr2:56914332]	63.33	LOW	SVTYPE=BND;POS=28604738;STRANDS=++:4;IMPRECISE;CIPOS=-9,9;CIEND=-9,8;CIPOS95=0,1;CIEND95=-1,1;MATEID=57322_1;EVENT=57322;SECONDARY;SU=4;PE=0;SR=4;ALG=PROD;AF=3.419e-05;NSAMP=1;MSQ=62.93;AC=1;AN=29246;NFAM=1
chrX	28626065	442780_1	N	N[chrX:28627997[	479.16	PASS	SVTYPE=BND;POS=28626065;STRANDS=+-:26;CIPOS=-3,3;CIEND=-5,3;CIPOS95=0,0;CIEND95=0,0;MATEID=442780_2;EVENT=442780;SU=26;PE=19;SR=7;ALG=PROD;AF=3.419e-05;NSAMP=1;MSQ=479.16;RECLASSIFIED;AC=1;AN=29246;NFAM=1
chrX	28627997	442780_2	N	]chrX:28626065]N	479.16	PASS	SVTYPE=BND;POS=28626065;STRANDS=+-:26;CIPOS=-5,3;CIEND=-3,3;CIPOS95=0,0;CIEND95=0,0;MATEID=442780_1;EVENT=442780;SECONDARY;SU=26;PE=19;SR=7;ALG=PROD;AF=3.419e-05;NSAMP=1;MSQ=479.16;RECLASSIFIED;AC=1;AN=29246;NFAM=1
chrX	28640725	17363_2	N	[chr1:84836023[N	6.96	LOW	SVTYPE=BND;POS=28640725;STRANDS=--:4;IMPRECISE;CIPOS=-10,7;CIEND=-10,8;CIPOS95=-2,0;CIEND95=-1,0;MATEID=17363_1;EVENT=17363;SECONDARY;SU=4;PE=0;SR=4;ALG=PROD;AF=3.419e-05;NSAMP=1;MSQ=6.93;AC=1;AN=29246;NFAM=1
chrX	28660089	36383_2	N	[chr15:64343209[N	176149	LOW	SVTYPE=BND;POS=28660089;STRANDS=--:893;CIPOS=-2,1;CIEND=0,0;CIPOS95=0,0;CIEND95=0,0;MATEID=36383_1;EVENT=36383;SECONDARY;SU=893;PE=0;SR=893;ALG=PROD;AF=0.1052;NSAMP=3077;MSQ=31.96;AC=3077;AN=29246;NFAM=2987
chrX	28679733	442782_1	N	N[chrX:28680483[	18683.1	PASS	SVTYPE=BND;POS=28679733;STRANDS=+-:737;CIPOS=-2,1;CIEND=-2,1;CIPOS95=0,0;CIEND95=0,0;MATEID=442782_2;EVENT=442782;SU=737;PE=417;SR=320;ALG=PROD;AF=0.001299;NSAMP=31;MSQ=509.48;RECLASSIFIED;AC=38;AN=29246;NFAM=31
chrX	28680483	442782_2	N	]chrX:28679733]N	18683.1	PASS	SVTYPE=BND;POS=28679733;STRANDS=+-:737;CIPOS=-2,1;CIEND=-2,1;CIPOS95=0,0;CIEND95=0,0;MATEID=442782_1;EVENT=442782;SECONDARY;SU=737;PE=417;SR=320;ALG=PROD;AF=0.001299;NSAMP=31;MSQ=509.48;RECLASSIFIED;AC=38;AN=29246;NFAM=31
chrX	28684278	442784_1	N	N[chrX:28684532[	273.12	LOW	SVTYPE=BND;POS=28684278;STRANDS=+-:6;CIPOS=-10,5;CIEND=-6,5;CIPOS95=0,0;CIEND95=0,0;MATEID=442784_2;EVENT=442784;SU=6;PE=0;SR=6;ALG=PROD;AF=0.000171;NSAMP=5;MSQ=10.1;RECLASSIFIED;AC=5;AN=29246;NFAM=5
chrX	28684532	442784_2	N	]chrX:28684278]N	273.12	LOW	SVTYPE=BND;POS=28684278;STRANDS=+-:6;CIPOS=-6,5;CIEND=-10,5;CIPOS95=0,0;CIEND95=0,0;MATEID=442784_1;EVENT=442784;SECONDARY;SU=6;PE=0;SR=6;ALG=PROD;AF=0.000171;NSAMP=5;MSQ=10.1;RECLASSIFIED;AC=5;AN=29246;NFAM=5
chrX	28704451	71992_2	N	N[chr3:21464744[	146338	LOW	SVTYPE=BND;POS=28704451;STRANDS=+-:8,-+:2182;CIPOS=0,0;CIEND=0,0;CIPOS95=0,0;CIEND95=0,0;MATEID=71992_1;EVENT=71992;SECONDARY;SU=2190;PE=0;SR=2190;ALG=PROD;AF=0.07112;NSAMP=2080;MSQ=38.86;AC=2080;AN=29246;NFAM=2024
chrX	28704833	26129_2	N	N[chr11:4519904[	29130	LOW	SVTYPE=BND;POS=28704833;STRANDS=-+:34;CIPOS=-9,8;CIEND=-9,8;CIPOS95=0,0;CIEND95=0,0;MATEID=26129_1;EVENT=26129;SECONDARY;SU=34;PE=0;SR=34;ALG=PROD;AF=0.02017;NSAMP=588;MSQ=28.94;AC=590;AN=29246;NFAM=579
chrX	28723825	609791_2	N	N]chrX:20774138]	77.78	LOW	SVTYPE=BND;POS=28723825;STRANDS=++:6;IMPRECISE;CIPOS=-10,253;CIEND=-10,390;CIPOS95=-3,52;CIEND95=-1,122;MATEID=609791_1;EVENT=609791;SECONDARY;SU=6;PE=6;SR=0;ALG=PROD;AF=3.419e-05;NSAMP=1;MSQ=77.77;AC=1;AN=29246;NFAM=1
chrX	28723998	539635_2	N	N[chrX:28365466[	95.88	LOW	SVTYPE=BND;POS=28365466;STRANDS=-+:8;IMPRECISE;CIPOS=-30,515;CIEND=-467,29;CIPOS95=-30,113;CIEND95=-113,29;MATEID=539635_1;EVENT=539635;SECONDARY;SU=8;PE=8;SR=0;ALG=PROD;AF=3.419e-05;NSAMP=1;MSQ=76.35;RECLASSIFIED;AC=1;AN=29246;NFAM=1
chrX	28724041	609965_2	N	[chrX:28457816[N	275.51	LOW	SVTYPE=BND;POS=28724041;STRANDS=--:14;IMPRECISE;CIPOS=-544,29;CIEND=-125,29;CIPOS95=-68,29;CIEND95=-43,29;MATEID=609965_1;EVENT=609965;SECONDARY;SU=14;PE=14;SR=0;ALG=PROD;AF=3.419e-05;NSAMP=1;MSQ=185.6;AC=1;AN=29246;NFAM=1
chrX	28724305	609966_2	N	N]chrX:28457575]	56.69	LOW	SVTYPE=BND;POS=28724305;STRANDS=++:6;IMPRECISE;CIPOS=-10,521;CIEND=-10,492;CIPOS95=-1,165;CIEND95=-2,142;MATEID=609966_1;EVENT=609966;SECONDARY;SU=6;PE=6;SR=0;ALG=PROD;AF=3.419e-05;NSAMP=1;MSQ=56.67;AC=1;AN=29246;NFAM=1
chrX	28737140	113691_2	N	N]chr8:108098014]	152338	LOW	SVTYPE=BND;POS=28737140;STRANDS=++:41;CIPOS=-9,8;CIEND=-9,8;CIPOS95=0,0;CIEND95=0,0;MATEID=113691_1;EVENT=113691;SECONDARY;SU=41;PE=0;SR=41;AF=0.09721;NSAMP=2783;MSQ=31.84;AC=2843;AN=29246;NFAM=2669
chrX	28737140	36384_2	N	N[chr15:79277956[	75189.8	LOW	SVTYPE=BND;POS=28737140;STRANDS=-+:4;CIPOS=-9,8;CIEND=-9,8;CIPOS95=0,0;CIEND95=0,0;MATEID=36384_1;EVENT=36384;SECONDARY;SU=4;PE=0;SR=4;ALG=PROD;AF=0.05891;NSAMP=1377;MSQ=30.91;AC=1723;AN=29246;NFAM=1339
chrX	28768730	57323_2	N	[chr2:154110289[N	225.24	LOW	SVTYPE=BND;POS=28768730;STRANDS=--:5;IMPRECISE;CIPOS=-447,9;CIEND=-564,9;CIPOS95=-77,3;CIEND95=-115,2;MATEID=57323_1;EVENT=57323;SECONDARY;SU=5;PE=5;SR=0;ALG=PROD;AF=0.0001368;NSAMP=4;MSQ=30.25;AC=4;AN=29246;NFAM=4
chrX	28822279	442790	N	<DEL>	962.4	PASS	SVTYPE=DEL;POS=28822279;SVLEN=-648;END=28822927;STRANDS=+-:31;CIPOS=-10,9;CIEND=-10,9;CIPOS95=0,0;CIEND95=0,0;SU=31;PE=16;SR=15;ALG=PROD;AF=6.839e-05;NSAMP=1;MSQ=945.36;AC=2;AN=29244;NFAM=1
chrX	28825985	609972	N	<INV>	476.65	LOW	SVTYPE=INV;POS=28825985;SVLEN=85;END=28826070;STRANDS=++:3,--:1;IMPRECISE;CIPOS=-10,25;CIEND=-10,588;CIPOS95=-1,25;CIEND95=-2,292;SU=4;PE=4;SR=0;ALG=PROD;AF=0.0004107;NSAMP=12;MSQ=22.71;AC=12;AN=29218;NFAM=12
chrX	28831027	36385_2	N	N[chr15:41599887[	4039.38	LOW	SVTYPE=BND;POS=28831027;STRANDS=-+:4;IMPRECISE;CIPOS=-10,9;CIEND=-10,7;CIPOS95=-3,3;CIEND95=-3,0;MATEID=36385_1;EVENT=36385;SECONDARY;SU=4;PE=3;SR=1;ALG=PROD;AF=0.003966;NSAMP=116;MSQ=18.16;AC=116;AN=29246;NFAM=116
chrX	28831029	82404_2	N	[chr4:164434880[N	11076.3	LOW	SVTYPE=BND;POS=28831029;STRANDS=--:32;CIPOS=-8,8;CIEND=-9,8;CIPOS95=0,0;CIEND95=0,0;MATEID=82404_1;EVENT=82404;SECONDARY;SU=32;PE=0;SR=32;ALG=PROD;AF=0.007693;NSAMP=225;MSQ=26.56;AC=225;AN=29246;NFAM=223
chrX	28852023	442791_1	N	N[chrX:28858777[	12190	PASS	SVTYPE=BND;POS=28852023;STRANDS=+-:489;CIPOS=-2,1;CIEND=-2,0;CIPOS95=0,0;CIEND95=0,0;MATEID=442791_2;EVENT=442791;SU=489;PE=282;SR=207;ALG=PROD;AF=0.0002052;NSAMP=5;MSQ=874.34;RECLASSIFIED;AC=6;AN=29246;NFAM=5
chrX	28852033	539642	N	<DUP>	1083.12	PASS	SVTYPE=DUP;POS=28852033;SVLEN=40245;END=28892278;STRANDS=-+:68;CIPOS=-24,21;CIEND=-23,22;CIPOS95=0,0;CIEND95=0,0;SU=68;PE=52;SR=16;ALG=PROD;AF=6.839e-05;NSAMP=1;MSQ=632.06;AC=2;AN=29246;NFAM=1
chrX	28858777	442791_2	N	]chrX:28852023]N	12190	PASS	SVTYPE=BND;POS=28852023;STRANDS=+-:489;CIPOS=-2,0;CIEND=-2,1;CIPOS95=0,0;CIEND95=0,0;MATEID=442791_1;EVENT=442791;SECONDARY;SU=489;PE=282;SR=207;ALG=PROD;AF=0.0002052;NSAMP=5;MSQ=874.34;RECLASSIFIED;AC=6;AN=29246;NFAM=5
chrX	28873165	539643_1	N	]chrX:28873665]N	276.39	LOW	SVTYPE=BND;POS=28873165;STRANDS=-+:9;IMPRECISE;CIPOS=-409,9;CIEND=-7,426;CIPOS95=-71,2;CIEND95=0,103;MATEID=539643_2;EVENT=539643;SU=9;PE=9;SR=0;ALG=PROD;AF=0.0003077;NSAMP=9;MSQ=12.56;RECLASSIFIED;AC=9;AN=29246;NFAM=9
chrX	28873522	100124_2	N	[chr6:124544360[N	98705.1	LOW	SVTYPE=BND;POS=28873522;STRANDS=--:4;IMPRECISE;CIPOS=-10,9;CIEND=-10,9;CIPOS95=-1,0;CIEND95=-1,1;MATEID=100124_1;EVENT=100124;SECONDARY;SU=4;PE=2;SR=2;ALG=PROD;AF=0.0452;NSAMP=1315;MSQ=46.5;AC=1322;AN=29246;NFAM=1279
chrX	28873665	539643_2	N	N[chrX:28873165[	276.39	LOW	SVTYPE=BND;POS=28873165;STRANDS=-+:9;IMPRECISE;CIPOS=-7,426;CIEND=-409,9;CIPOS95=0,103;CIEND95=-71,2;MATEID=539643_1;EVENT=539643;SECONDARY;SU=9;PE=9;SR=0;ALG=PROD;AF=0.0003077;NSAMP=9;MSQ=12.56;RECLASSIFIED;AC=9;AN=29246;NFAM=9
chrX	28892126	539644_1	N	]chrX:28897747]N	78.4	LOW	SVTYPE=BND;POS=28892126;STRANDS=-+:6;IMPRECISE;CIPOS=-488,9;CIEND=-10,357;CIPOS95=-141,1;CIEND95=-2,78;MATEID=539644_2;EVENT=539644;SU=6;PE=6;SR=0;ALG=PROD;AF=6.839e-05;NSAMP=2;MSQ=32.55;RETAINED;RECLASSIFIED;AC=2;AN=29246;NFAM=2
chrX	28892573	442793_1	N	N[chrX:28898051[	765.18	LOW	SVTYPE=BND;POS=28892573;STRANDS=+-:49;IMPRECISE;CIPOS=-296,406;CIEND=-650,61;CIPOS95=-238,238;CIEND95=-214,61;MATEID=442793_2;EVENT=442793;SU=49;PE=49;SR=0;ALG=SUM;AF=0.0001026;NSAMP=3;MSQ=43.8;RECLASSIFIED;AC=3;AN=29246;NFAM=3
chrX	28892822	609973_1	N	N]chrX:30108575]	171.83	LOW	SVTYPE=BND;POS=28892822;STRANDS=++:5;IMPRECISE;CIPOS=-10,595;CIEND=-10,527;CIPOS95=-1,211;CIEND95=-2,149;MATEID=609973_2;EVENT=609973;SU=5;PE=5;SR=0;ALG=PROD;AF=0.0001368;NSAMP=4;MSQ=26.44;AC=4;AN=29246;NFAM=4
chrX	28894678	113692_2	N	]chr8:135769217]N	870.69	LOW	SVTYPE=BND;POS=28894678;STRANDS=+-:17;IMPRECISE;CIPOS=-530,13;CIEND=-30,332;CIPOS95=-104,13;CIEND95=-30,42;MATEID=113692_1;EVENT=113692;SECONDARY;SU=17;PE=17;SR=0;ALG=PROD;AF=0.001334;NSAMP=39;MSQ=18.35;AC=39;AN=29246;NFAM=38
chrX	28894810	539646	N	<DUP>	772.69	PASS	SVTYPE=DUP;POS=28894810;SVLEN=646;END=28895456;STRANDS=-+:31;CIPOS=-26,21;CIEND=-30,29;CIPOS95=0,0;CIEND95=0,0;SU=31;PE=23;SR=8;ALG=PROD;AF=0.0002052;NSAMP=5;MSQ=128.83;AC=6;AN=29246;NFAM=4
chrX	28897747	539644_2	N	N[chrX:28892126[	78.4	LOW	SVTYPE=BND;POS=28892126;STRANDS=-+:6;IMPRECISE;CIPOS=-10,357;CIEND=-488,9;CIPOS95=-2,78;CIEND95=-141,1;MATEID=539644_1;EVENT=539644;SECONDARY;SU=6;PE=6;SR=0;ALG=PROD;AF=6.839e-05;NSAMP=2;MSQ=32.55;RETAINED;RECLASSIFIED;AC=2;AN=29246;NFAM=2
chrX	28898051	442793_2	N	]chrX:28892573]N	765.18	LOW	SVTYPE=BND;POS=28892573;STRANDS=+-:49;IMPRECISE;CIPOS=-650,61;CIEND=-296,406;CIPOS95=-214,61;CIEND95=-238,238;MATEID=442793_1;EVENT=442793;SECONDARY;SU=49;PE=49;SR=0;ALG=SUM;AF=0.0001026;NSAMP=3;MSQ=43.8;RECLASSIFIED;AC=3;AN=29246;NFAM=3
chrX	28898551	442794_1	N	N[chrX:28898877[	533.07	LOW	SVTYPE=BND;POS=28898551;STRANDS=+-:13;CIPOS=-29,28;CIEND=-28,26;CIPOS95=0,0;CIEND95=0,0;MATEID=442794_2;EVENT=442794;SU=13;PE=0;SR=13;ALG=PROD;AF=0.000889;NSAMP=26;MSQ=15.78;RECLASSIFIED;AC=26;AN=29246;NFAM=26
chrX	28898877	442794_2	N	]chrX:28898551]N	533.07	LOW	SVTYPE=BND;POS=28898551;STRANDS=+-:13;CIPOS=-28,26;CIEND=-29,28;CIPOS95=0,0;CIEND95=0,0;MATEID=442794_1;EVENT=442794;SECONDARY;SU=13;PE=0;SR=13;ALG=PROD;AF=0.000889;NSAMP=26;MSQ=15.78;RECLASSIFIED;AC=26;AN=29246;NFAM=26
chrX	28912460	539647	N	<DUP>	493.17	PASS	SVTYPE=DUP;POS=28912460;SVLEN=2642;END=28915102;STRANDS=-+:36;CIPOS=-30,29;CIEND=-25,24;CIPOS95=0,0;CIEND95=0,0;SU=36;PE=23;SR=13;ALG=PROD;AF=0.0001026;NSAMP=2;MSQ=208.46;AC=3;AN=29246;NFAM=2
chrX	28927968	539648	N	<DUP>	290.75	PASS	SVTYPE=DUP;POS=28927968;SVLEN=216499;END=29144467;STRANDS=-+:17;CIPOS=-5,2;CIEND=-10,9;CIPOS95=0,0;CIEND95=0,0;SU=17;PE=10;SR=7;ALG=PROD;AF=3.419e-05;NSAMP=1;MSQ=167.64;AC=1;AN=29246;NFAM=1
chrX	28951280	91421_2	N	N[chr5:40870146[	23.75	LOW	SVTYPE=BND;POS=28951280;STRANDS=-+:6;CIPOS=-6,5;CIEND=-6,5;CIPOS95=0,0;CIEND95=0,0;MATEID=91421_1;EVENT=91421;SECONDARY;SU=6;PE=0;SR=6;ALG=PROD;AF=3.419e-05;NSAMP=1;MSQ=23.75;AC=1;AN=29246;NFAM=1
chrX	28958538	442795_1	N	N[chrX:28958739[	631.04	LOW	SVTYPE=BND;POS=28958538;STRANDS=+-:18;CIPOS=-24,23;CIEND=-24,23;CIPOS95=0,0;CIEND95=0,0;MATEID=442795_2;EVENT=442795;SU=18;PE=0;SR=18;ALG=PROD;AF=0.0002394;NSAMP=6;MSQ=100.33;RECLASSIFIED;AC=7;AN=29244;NFAM=6
chrX	28958739	442795_2	N	]chrX:28958538]N	631.04	LOW	SVTYPE=BND;POS=28958538;STRANDS=+-:18;CIPOS=-24,23;CIEND=-24,23;CIPOS95=0,0;CIEND95=0,0;MATEID=442795_1;EVENT=442795;SECONDARY;SU=18;PE=0;SR=18;ALG=PROD;AF=0.0002394;NSAMP=6;MSQ=100.33;RECLASSIFIED;AC=7;AN=29244;NFAM=6
chrX	28971880	113693_2	N	[chr8:2648193[N	1741.62	LOW	SVTYPE=BND;POS=28971880;STRANDS=--:8;CIPOS=-29,28;CIEND=-29,28;CIPOS95=0,0;CIEND95=0,0;MATEID=113693_1;EVENT=113693;SECONDARY;SU=8;PE=0;SR=8;ALG=PROD;AF=0.002017;NSAMP=59;MSQ=24.83;AC=59;AN=29246;NFAM=59
chrX	28985670	82405_2	N	]chr4:63924734]N	257.4	LOW	SVTYPE=BND;POS=28985670;STRANDS=+-:4;IMPRECISE;CIPOS=-699,9;CIEND=-10,502;CIPOS95=-151,2;CIEND95=-2,115;MATEID=82405_1;EVENT=82405;SECONDARY;SU=4;PE=4;SR=0;ALG=PROD;AF=3.419e-05;NSAMP=1;MSQ=26.93;AC=1;AN=29246;NFAM=1
chrX	28985882	82406_2	N	N[chr4:63924722[	510.76	LOW	SVTYPE=BND;POS=28985882;STRANDS=-+:6;IMPRECISE;CIPOS=-10,585;CIEND=-431,9;CIPOS95=-2,110;CIEND95=-97,1;MATEID=82406_1;EVENT=82406;SECONDARY;SU=6;PE=6;SR=0;ALG=PROD;AF=6.839e-05;NSAMP=2;MSQ=179.59;AC=2;AN=29246;NFAM=2
chrX	29001470	442796_1	N	N[chrX:29002188[	210.76	LOW	SVTYPE=BND;POS=29001470;STRANDS=+-:10;CIPOS=-10,9;CIEND=-10,9;CIPOS95=0,0;CIEND95=0,0;MATEID=442796_2;EVENT=442796;SU=10;PE=5;SR=5;ALG=PROD;AF=6.839e-05;NSAMP=2;MSQ=104.9;RECLASSIFIED;AC=2;AN=29246;NFAM=2
chrX	29002188	442796_2	N	]chrX:29001470]N	210.76	LOW	SVTYPE=BND;POS=29001470;STRANDS=+-:10;CIPOS=-10,9;CIEND=-10,9;CIPOS95=0,0;CIEND95=0,0;MATEID=442796_1;EVENT=442796;SECONDARY;SU=10;PE=5;SR=5;ALG=PROD;AF=6.839e-05;NSAMP=2;MSQ=104.9;RECLASSIFIED;AC=2;AN=29246;NFAM=2
chrX	29015803	442797_1	N	N[chrX:29015908[	65283.3	PASS	SVTYPE=BND;POS=29015803;STRANDS=+-:2116;CIPOS=0,0;CIEND=0,0;CIPOS95=0,0;CIEND95=0,0;MATEID=442797_2;EVENT=442797;SU=2116;PE=14;SR=2102;ALG=PROD;AF=0.006361;NSAMP=132;MSQ=310.16;RECLASSIFIED;AC=186;AN=29240;NFAM=124
chrX	29015908	442797_2	N	]chrX:29015803]N	65283.3	PASS	SVTYPE=BND;POS=29015803;STRANDS=+-:2116;CIPOS=0,0;CIEND=0,0;CIPOS95=0,0;CIEND95=0,0;MATEID=442797_1;EVENT=442797;SECONDARY;SU=2116;PE=14;SR=2102;ALG=PROD;AF=0.006361;NSAMP=132;MSQ=310.16;RECLASSIFIED;AC=186;AN=29240;NFAM=124
chrX	29045938	442798_1	N	N[chrX:29046033[	20954.7	LOW	SVTYPE=BND;POS=29045938;STRANDS=+-:4;IMPRECISE;CIPOS=-10,3;CIEND=-1,9;CIPOS95=-3,1;CIEND95=-1,3;MATEID=442798_2;EVENT=442798;SU=4;PE=0;SR=4;ALG=PROD;AF=0.02207;NSAMP=600;MSQ=16.71;RECLASSIFIED;AC=641;AN=29050;NFAM=596
chrX	29046033	442798_2	N	]chrX:29045938]N	20954.7	LOW	SVTYPE=BND;POS=29045938;STRANDS=+-:4;IMPRECISE;CIPOS=-1,9;CIEND=-10,3;CIPOS95=-1,3;CIEND95=-3,1;MATEID=442798_1;EVENT=442798;SECONDARY;SU=4;PE=0;SR=4;ALG=PROD;AF=0.02207;NSAMP=600;MSQ=16.71;RECLASSIFIED;AC=641;AN=29050;NFAM=596
chrX	29076803	113695_2	N	[chr8:63988580[N	100.11	LOW	SVTYPE=BND;POS=29076803;STRANDS=--:18;CIPOS=-30,29;CIEND=-30,29;CIPOS95=0,0;CIEND95=0,0;MATEID=113695_1;EVENT=113695;SECONDARY;SU=18;PE=12;SR=6;ALG=PROD;AF=0.000171;NSAMP=5;MSQ=13.09;AC=5;AN=29246;NFAM=5
chrX	29076806	113694_2	N	N]chr8:63988671]	258.43	LOW	SVTYPE=BND;POS=29076806;STRANDS=++:25;IMPRECISE;CIPOS=-30,321;CIEND=-7,604;CIPOS95=-20,20;CIEND95=-7,90;MATEID=113694_1;EVENT=113694;SECONDARY;SU=25;PE=25;SR=0;ALG=PROD;AF=0.0002393;NSAMP=7;MSQ=24.31;AC=7;AN=29246;NFAM=7
chrX	29080920	108022_2	N	]chr7:284056]N	312.08	LOW	SVTYPE=BND;POS=29080920;STRANDS=+-:16;IMPRECISE;CIPOS=-567,9;CIEND=-30,237;CIPOS95=-120,9;CIEND95=-28,28;MATEID=108022_1;EVENT=108022;SECONDARY;SU=16;PE=16;SR=0;ALG=PROD;AF=0.0004445;NSAMP=13;MSQ=15.59;AC=13;AN=29246;NFAM=13
chrX	29080922	29860_2	N	]chr12:124296115]N	2083.45	LOW	SVTYPE=BND;POS=29080922;STRANDS=+-:50;IMPRECISE;CIPOS=-537,10;CIEND=-30,242;CIPOS95=-91,10;CIEND95=-14,14;MATEID=29860_1;EVENT=29860;SECONDARY;SU=50;PE=50;SR=0;ALG=PROD;AF=0.002496;NSAMP=73;MSQ=19.67;AC=73;AN=29246;NFAM=73
chrX	29080923	91422_2	N	[chr5:13842513[N	1157.01	LOW	SVTYPE=BND;POS=29080923;STRANDS=--:13;IMPRECISE;CIPOS=-646,25;CIEND=-324,29;CIPOS95=-144,25;CIEND95=-41,29;MATEID=91422_1;EVENT=91422;SECONDARY;SU=13;PE=13;SR=0;ALG=PROD;AF=0.001026;NSAMP=30;MSQ=25.47;AC=30;AN=29246;NFAM=30
chrX	29080928	22284_2	N	[chr10:54436052[N	18880.3	LOW	SVTYPE=BND;POS=29080928;STRANDS=--:945;CIPOS=0,3;CIEND=-10,6;CIPOS95=0,0;CIEND95=0,0;MATEID=22284_1;EVENT=22284;SECONDARY;SU=945;PE=914;SR=31;ALG=PROD;AF=0.01132;NSAMP=331;MSQ=50.05;AC=331;AN=29246;NFAM=323
chrX	29081021	36386_2	N	[chr15:89348568[N	39100.7	LOW	SVTYPE=BND;POS=29081021;STRANDS=--:8;CIPOS=-29,28;CIEND=-29,28;CIPOS95=0,0;CIEND95=0,0;MATEID=36386_1;EVENT=36386;SECONDARY;SU=8;PE=0;SR=8;ALG=PROD;AF=0.02982;NSAMP=872;MSQ=28.71;AC=872;AN=29246;NFAM=860
chrX	29081060	440486_2	N	]chrX:2217563]N	2120.57	LOW	SVTYPE=BND;POS=2217563;STRANDS=+-:4;IMPRECISE;CIPOS=-7,8;CIEND=-8,9;CIPOS95=-1,3;CIEND95=0,2;MATEID=440486_1;EVENT=440486;SECONDARY;SU=4;PE=0;SR=4;ALG=PROD;AF=0.003043;NSAMP=89;MSQ=19.73;RECLASSIFIED;AC=89;AN=29246;NFAM=89
chrX	29081062	22285_2	N	N]chr10:54436003]	2551.08	LOW	SVTYPE=BND;POS=29081062;STRANDS=++:65;CIPOS=-1,8;CIEND=-9,8;CIPOS95=0,0;CIEND95=0,0;MATEID=22285_1;EVENT=22285;SECONDARY;SU=65;PE=18;SR=47;ALG=PROD;AF=0.002599;NSAMP=76;MSQ=29.32;AC=76;AN=29246;NFAM=75
chrX	29094721	442800_1	N	N[chrX:29103521[	29984.8	LOW	SVTYPE=BND;POS=29094721;STRANDS=+-:27;IMPRECISE;CIPOS=-30,414;CIEND=-489,9;CIPOS95=-30,81;CIEND95=-86,9;MATEID=442800_2;EVENT=442800;SU=27;PE=27;SR=0;ALG=PROD;AF=0.01655;NSAMP=482;MSQ=52.23;RECLASSIFIED;AC=484;AN=29246;NFAM=474
chrX	29103521	442800_2	N	]chrX:29094721]N	29984.8	LOW	SVTYPE=BND;POS=29094721;STRANDS=+-:27;IMPRECISE;CIPOS=-489,9;CIEND=-30,414;CIPOS95=-86,9;CIEND95=-30,81;MATEID=442800_1;EVENT=442800;SECONDARY;SU=27;PE=27;SR=0;ALG=PROD;AF=0.01655;NSAMP=482;MSQ=52.23;RECLASSIFIED;AC=484;AN=29246;NFAM=474
chrX	29154246	609974_1	N	[chrX:29155015[N	69.78	LOW	SVTYPE=BND;POS=29154246;STRANDS=--:4;IMPRECISE;CIPOS=-240,9;CIEND=-336,9;CIPOS95=-59,3;CIEND95=-74,2;MATEID=609974_2;EVENT=609974;SU=4;PE=4;SR=0;ALG=PROD;AF=6.839e-05;NSAMP=2;MSQ=34.35;AC=2;AN=29246;NFAM=2
chrX	29154421	609975_1	N	N]chrX:29155301]	28.03	LOW	SVTYPE=BND;POS=29154421;STRANDS=++:4;IMPRECISE;CIPOS=-10,313;CIEND=-10,104;CIPOS95=-2,81;CIEND95=-3,45;MATEID=609975_2;EVENT=609975;SU=4;PE=4;SR=0;ALG=PROD;AF=0.0001368;NSAMP=4;MSQ=6.38;AC=4;AN=29246;NFAM=4
chrX	29155015	609974_2	N	[chrX:29154246[N	69.78	LOW	SVTYPE=BND;POS=29155015;STRANDS=--:4;IMPRECISE;CIPOS=-336,9;CIEND=-240,9;CIPOS95=-74,2;CIEND95=-59,3;MATEID=609974_1;EVENT=609974;SECONDARY;SU=4;PE=4;SR=0;ALG=PROD;AF=6.839e-05;NSAMP=2;MSQ=34.35;AC=2;AN=29246;NFAM=2
chrX	29155301	609975_2	N	N]chrX:29154421]	28.03	LOW	SVTYPE=BND;POS=29155301;STRANDS=++:4;IMPRECISE;CIPOS=-10,104;CIEND=-10,313;CIPOS95=-3,45;CIEND95=-2,81;MATEID=609975_1;EVENT=609975;SECONDARY;SU=4;PE=4;SR=0;ALG=PROD;AF=0.0001368;NSAMP=4;MSQ=6.38;AC=4;AN=29246;NFAM=4
chrX	29158935	82407_2	N	[chr4:17653920[N	902394	LOW	SVTYPE=BND;POS=29158935;STRANDS=--:16;CIPOS=-9,8;CIEND=-9,29;CIPOS95=0,0;CIEND95=0,0;MATEID=82407_1;EVENT=82407;SECONDARY;SU=16;PE=0;SR=16;ALG=PROD;AF=0.4143;NSAMP=11483;MSQ=48.76;AC=12117;AN=29246;NFAM=10667
chrX	29195623	539650	N	<DUP>	278.74	PASS	SVTYPE=DUP;POS=29195623;SVLEN=2233;END=29197856;STRANDS=-+:19;IMPRECISE;CIPOS=-353,9;CIEND=-10,233;CIPOS95=-38,3;CIEND95=-1,35;SU=19;PE=19;SR=0;ALG=PROD;AF=3.419e-05;NSAMP=1;MSQ=190.62;AC=1;AN=29246;NFAM=1
chrX	29203736	442802_1	N	N[chrX:29210504[	2705.42	LOW	SVTYPE=BND;POS=29203736;STRANDS=+-:76;CIPOS=-22,21;CIEND=-22,20;CIPOS95=0,0;CIEND95=0,0;MATEID=442802_2;EVENT=442802;SU=76;PE=44;SR=32;ALG=PROD;AF=0.001231;NSAMP=36;MSQ=34.93;RECLASSIFIED;AC=36;AN=29246;NFAM=36
chrX	29203760	82408_2	N	N[chr4:147159769[	212365	LOW	SVTYPE=BND;POS=29203760;STRANDS=-+:4;CIPOS=-9,8;CIEND=-9,8;CIPOS95=0,0;CIEND95=0,0;MATEID=82408_1;EVENT=82408;SECONDARY;SU=4;PE=0;SR=4;ALG=PROD;AF=0.1237;NSAMP=3570;MSQ=36.03;AC=3618;AN=29246;NFAM=3344
chrX	29204587	539651	N	<DUP>	611.68	PASS	SVTYPE=DUP;POS=29204587;SVLEN=2046;END=29206633;STRANDS=-+:67;IMPRECISE;CIPOS=-231,29;CIEND=-10,235;CIPOS95=-12,12;CIEND95=-10,17;SU=67;PE=67;SR=0;ALG=PROD;AF=6.839e-05;NSAMP=2;MSQ=146.27;AC=2;AN=29246;NFAM=2
chrX	29210504	442802_2	N	]chrX:29203736]N	2705.42	LOW	SVTYPE=BND;POS=29203736;STRANDS=+-:76;CIPOS=-22,20;CIEND=-22,21;CIPOS95=0,0;CIEND95=0,0;MATEID=442802_1;EVENT=442802;SECONDARY;SU=76;PE=44;SR=32;ALG=PROD;AF=0.001231;NSAMP=36;MSQ=34.93;RECLASSIFIED;AC=36;AN=29246;NFAM=36
chrX	29215796	539652_1	N	]chrX:29216259]N	398.28	LOW	SVTYPE=BND;POS=29215796;STRANDS=-+:33;CIPOS=-30,29;CIEND=-23,22;CIPOS95=0,0;CIEND95=0,0;MATEID=539652_2;EVENT=539652;SU=33;PE=21;SR=12;ALG=PROD;AF=3.419e-05;NSAMP=1;MSQ=203.84;RECLASSIFIED;AC=1;AN=29246;NFAM=1
chrX	29216259	539652_2	N	N[chrX:29215796[	398.28	LOW	SVTYPE=BND;POS=29215796;STRANDS=-+:33;CIPOS=-23,22;CIEND=-30,29;CIPOS95=0,0;CIEND95=0,0;MATEID=539652_1;EVENT=539652;SECONDARY;SU=33;PE=21;SR=12;ALG=PROD;AF=3.419e-05;NSAMP=1;MSQ=203.84;RECLASSIFIED;AC=1;AN=29246;NFAM=1
chrX	29217811	82409_2	N	N[chr4:135130351[	96.76	LOW	SVTYPE=BND;POS=29217811;STRANDS=-+:5;CIPOS=-8,8;CIEND=-9,6;CIPOS95=0,0;CIEND95=0,0;MATEID=82409_1;EVENT=82409;SECONDARY;SU=5;PE=1;SR=4;ALG=PROD;AF=3.419e-05;NSAMP=1;MSQ=86.92;AC=1;AN=29246;NFAM=1
chrX	29221870	91423_2	N	[chr5:119123742[N	2085.89	LOW	SVTYPE=BND;POS=29221870;STRANDS=--:132;IMPRECISE;CIPOS=-519,11;CIEND=-404,16;CIPOS95=-68,11;CIEND95=-23,16;MATEID=91423_1;EVENT=91423;SECONDARY;SU=132;PE=132;SR=0;ALG=PROD;AF=0.002496;NSAMP=73;MSQ=14.15;AC=73;AN=29246;NFAM=73
chrX	29228187	609976_1	N	[chrX:29228338[N	50.33	LOW	SVTYPE=BND;POS=29228187;STRANDS=--:5;IMPRECISE;CIPOS=-8,7;CIEND=-8,7;CIPOS95=-1,1;CIEND95=-1,1;MATEID=609976_2;EVENT=609976;SU=5;PE=2;SR=3;ALG=PROD;AF=3.419e-05;NSAMP=1;MSQ=4.64;AC=1;AN=29246;NFAM=1
chrX	29228227	71994_2	N	N[chr3:108996287[	56975.3	LOW	SVTYPE=BND;POS=29228227;STRANDS=-+:4;CIPOS=-9,8;CIEND=-9,8;CIPOS95=0,0;CIEND95=0,0;MATEID=71994_1;EVENT=71994;SECONDARY;SU=4;PE=0;SR=4;ALG=PROD;AF=0.03508;NSAMP=1026;MSQ=32.97;AC=1026;AN=29246;NFAM=1010
chrX	29228338	609976_2	N	[chrX:29228187[N	50.33	LOW	SVTYPE=BND;POS=29228338;STRANDS=--:5;IMPRECISE;CIPOS=-8,7;CIEND=-8,7;CIPOS95=-1,1;CIEND95=-1,1;MATEID=609976_1;EVENT=609976;SECONDARY;SU=5;PE=2;SR=3;ALG=PROD;AF=3.419e-05;NSAMP=1;MSQ=4.64;AC=1;AN=29246;NFAM=1
chrX	29228373	26130_2	N	N]chr11:64271163]	4986.92	LOW	SVTYPE=BND;POS=29228373;STRANDS=++:4;CIPOS=-9,8;CIEND=-9,8;CIPOS95=0,0;CIEND95=0,0;MATEID=26130_1;EVENT=26130;SECONDARY;SU=4;PE=0;SR=4;ALG=PROD;AF=0.004753;NSAMP=139;MSQ=15.61;AC=139;AN=29246;NFAM=139
chrX	29230535	71995_2	N	N]chr3:80876191]	27943.9	LOW	SVTYPE=BND;POS=29230535;STRANDS=++:4;CIPOS=-9,8;CIEND=-9,8;CIPOS95=0,0;CIEND95=0,0;MATEID=71995_1;EVENT=71995;SECONDARY;SU=4;PE=0;SR=4;ALG=PROD;AF=0.03183;NSAMP=921;MSQ=21.45;AC=931;AN=29246;NFAM=909
chrX	29240221	57324_2	N	N[chr2:194109616[	1.77536e+06	LOW	SVTYPE=BND;POS=29240221;STRANDS=-+:8;CIPOS=-29,28;CIEND=-29,28;CIPOS95=0,0;CIEND95=0,0;MATEID=57324_1;EVENT=57324;SECONDARY;SU=8;PE=0;SR=8;ALG=PROD;AF=0.5017;NSAMP=11943;MSQ=87.82;AC=14673;AN=29246;NFAM=11038
chrX	29250653	91424_2	N	N]chr5:52129578]	1286.15	PASS	SVTYPE=BND;POS=29250653;STRANDS=++:110;CIPOS=-9,9;CIEND=-10,9;CIPOS95=0,0;CIEND95=0,0;MATEID=91424_1;EVENT=91424;SECONDARY;SU=110;PE=60;SR=50;ALG=PROD;AF=3.42e-05;NSAMP=1;MSQ=131.69;AC=1;AN=29244;NFAM=1
chrX	29251031	609979	N	<INV>	9.24674e+06	LOW	SVTYPE=INV;POS=29251031;SVLEN=825;END=29251856;STRANDS=++:1,--:8;IMPRECISE;CIPOS=-107,49;CIEND=-154,49;CIPOS95=-54,49;CIEND95=-42,42;SU=9;PE=9;SR=0;ALG=PROD;AF=0.3522;NSAMP=9949;MSQ=484.84;RETAINED;AC=10300;AN=29246;NFAM=9226
chrX	29251032	609977	N	<INV>	9.26492e+06	LOW	SVTYPE=INV;POS=29251032;SVLEN=1048;END=29252080;STRANDS=++:2,--:458798;CIPOS=0,0;CIEND=0,0;CIPOS95=0,0;CIEND95=0,0;SU=458800;PE=360708;SR=98092;ALG=PROD;AF=0.3529;NSAMP=9960;MSQ=486.22;AC=10322;AN=29246;NFAM=9233
chrX	29252085	539653_1	N	]chrX:34496969]N	122.24	LOW	SVTYPE=BND;POS=29252085;STRANDS=-+:10;IMPRECISE;CIPOS=-279,9;CIEND=-10,400;CIPOS95=-47,3;CIEND95=-1,85;MATEID=539653_2;EVENT=539653;SU=10;PE=10;SR=0;ALG=PROD;AF=0.0001026;NSAMP=3;MSQ=11.53;RECLASSIFIED;AC=3;AN=29246;NFAM=3
chrX	29252308	609675_2	N	[chrX:14640150[N	784.32	PASS	SVTYPE=BND;POS=29252308;STRANDS=--:57;CIPOS=-27,24;CIEND=-24,22;CIPOS95=0,0;CIEND95=0,0;MATEID=609675_1;EVENT=609675;SECONDARY;SU=57;PE=33;SR=24;ALG=PROD;AF=6.839e-05;NSAMP=2;MSQ=263.47;AC=2;AN=29246;NFAM=2
chrX	29252613	609676_2	N	N]chrX:14640160]	506.57	LOW	SVTYPE=BND;POS=29252613;STRANDS=++:32;IMPRECISE;CIPOS=-24,336;CIEND=-26,316;CIPOS95=-24,76;CIEND95=-26,57;MATEID=609676_1;EVENT=609676;SECONDARY;SU=32;PE=32;SR=0;ALG=PROD;AF=6.839e-05;NSAMP=2;MSQ=63.75;AC=2;AN=29246;NFAM=2
chrX	29252613	91425_2	N	N[chr5:52129564[	637053	LOW	SVTYPE=BND;POS=29252613;STRANDS=-+:66;IMPRECISE;CIPOS=-28,300;CIEND=-325,29;CIPOS95=-28,33;CIEND95=-21,21;MATEID=91425_1;EVENT=91425;SECONDARY;SU=66;PE=66;SR=0;ALG=PROD;AF=0.1122;NSAMP=3276;MSQ=102.31;AC=3281;AN=29246;NFAM=3088
chrX	29285527	71996_2	N	[chr3:62281539[N	574148	LOW	SVTYPE=BND;POS=29285527;STRANDS=--:4;IMPRECISE;CIPOS=-10,8;CIEND=-9,8;CIPOS95=-1,0;CIEND95=0,0;MATEID=71996_1;EVENT=71996;SECONDARY;SU=4;PE=0;SR=4;ALG=PROD;AF=0.2444;NSAMP=6739;MSQ=48.75;AC=7149;AN=29246;NFAM=6310
chrX	29292603	442807_1	N	N[chrX:29292671[	215.94	LOW	SVTYPE=BND;POS=29292603;STRANDS=+-:7;CIPOS=-5,4;CIEND=-5,4;CIPOS95=0,0;CIEND95=0,0;MATEID=442807_2;EVENT=442807;SU=7;PE=0;SR=7;ALG=PROD;AF=3.421e-05;NSAMP=1;MSQ=143.77;RECLASSIFIED;AC=1;AN=29230;NFAM=1
chrX	29292671	442807_2	N	]chrX:29292603]N	215.94	LOW	SVTYPE=BND;POS=29292603;STRANDS=+-:7;CIPOS=-5,4;CIEND=-5,4;CIPOS95=0,0;CIEND95=0,0;MATEID=442807_1;EVENT=442807;SECONDARY;SU=7;PE=0;SR=7;ALG=PROD;AF=3.421e-05;NSAMP=1;MSQ=143.77;RECLASSIFIED;AC=1;AN=29230;NFAM=1
chrX	29312984	82410_2	N	[chr4:181186382[N	43.41	LOW	SVTYPE=BND;POS=29312984;STRANDS=--:4;CIPOS=-9,8;CIEND=-9,8;CIPOS95=0,0;CIEND95=0,0;MATEID=82410_1;EVENT=82410;SECONDARY;SU=4;PE=0;SR=4;ALG=PROD;AF=3.419e-05;NSAMP=1;MSQ=6.83;AC=1;AN=29246;NFAM=1
chrX	29319155	41037_2	N	N]chr19:15643490]	2373.37	LOW	SVTYPE=BND;POS=29319155;STRANDS=++:34;CIPOS=-9,8;CIEND=-9,8;CIPOS95=0,0;CIEND95=0,0;MATEID=41037_1;EVENT=41037;SECONDARY;SU=34;PE=3;SR=31;ALG=PROD;AF=0.002257;NSAMP=66;MSQ=25.43;AC=66;AN=29246;NFAM=66
chrX	29319386	41198_2	N	[chr19:15643406[N	419.2	LOW	SVTYPE=BND;POS=29319386;STRANDS=--:8;IMPRECISE;CIPOS=-737,29;CIEND=-724,29;CIPOS95=-281,29;CIEND95=-173,29;MATEID=41198_1;EVENT=41198;SECONDARY;SU=8;PE=8;SR=0;ALG=SUM;AF=0.0004445;NSAMP=13;MSQ=23.29;AC=13;AN=29246;NFAM=13
chrX	29323736	441315_2	N	]chrX:7726759]N	123463	LOW	SVTYPE=BND;POS=7726759;STRANDS=+-:4;CIPOS=-9,8;CIEND=-9,8;CIPOS95=0,0;CIEND95=0,0;MATEID=441315_1;EVENT=441315;SECONDARY;SU=4;PE=0;SR=4;ALG=PROD;AF=0.07984;NSAMP=2110;MSQ=43.19;RECLASSIFIED;AC=2335;AN=29246;NFAM=2040
chrX	29332579	34751_2	N	[chr14:77587610[N	331.38	LOW	SVTYPE=BND;POS=29332579;STRANDS=--:27;IMPRECISE;CIPOS=-499,29;CIEND=-304,29;CIPOS95=-120,29;CIEND95=-30,29;MATEID=34751_1;EVENT=34751;SECONDARY;SU=27;PE=27;SR=0;ALG=PROD;AF=0.0001026;NSAMP=3;MSQ=110.46;AC=3;AN=29246;NFAM=2
chrX	29332594	41199_2	N	[chr19:19985103[N	214349	LOW	SVTYPE=BND;POS=29332594;STRANDS=--:9178;CIPOS=-9,1;CIEND=-9,0;CIPOS95=0,0;CIEND95=0,0;MATEID=41199_1;EVENT=41199;SECONDARY;SU=9178;PE=9157;SR=21;ALG=PROD;AF=0.03539;NSAMP=1034;MSQ=118.05;AC=1035;AN=29246;NFAM=968
chrX	29332598	37949_2	N	]chr16:87559171]N	10594.3	LOW	SVTYPE=BND;POS=29332598;STRANDS=+-:486;IMPRECISE;CIPOS=-281,9;CIEND=-8,181;CIPOS95=-18,9;CIEND95=-2,2;MATEID=37949_1;EVENT=37949;SECONDARY;SU=486;PE=486;SR=0;ALG=PROD;AF=0.003385;NSAMP=99;MSQ=94.4;AC=99;AN=29246;NFAM=98
chrX	29332603	118272_2	N	[chr9:74824512[N	9529.13	LOW	SVTYPE=BND;POS=29332603;STRANDS=--:33;IMPRECISE;CIPOS=-419,19;CIEND=-289,49;CIPOS95=-92,19;CIEND95=-17,17;MATEID=118272_1;EVENT=118272;SECONDARY;SU=33;PE=33;SR=0;ALG=PROD;AF=0.009506;NSAMP=278;MSQ=17.22;AC=278;AN=29246;NFAM=274
chrX	29332606	91426_2	N	]chr5:80803538]N	108368	LOW	SVTYPE=BND;POS=29332606;STRANDS=+-:304;CIPOS=-8,8;CIEND=-9,9;CIPOS95=0,0;CIEND95=0,0;MATEID=91426_1;EVENT=91426;SECONDARY;SU=304;PE=299;SR=5;ALG=PROD;AF=0.04575;NSAMP=1337;MSQ=48.08;AC=1338;AN=29246;NFAM=1312
chrX	29332613	113696_2	N	[chr8:96579726[N	86.73	LOW	SVTYPE=BND;POS=29332613;STRANDS=--:5;IMPRECISE;CIPOS=-689,9;CIEND=-574,9;CIPOS95=-154,0;CIEND95=-139,0;MATEID=113696_1;EVENT=113696;SECONDARY;SU=5;PE=5;SR=0;ALG=PROD;AF=3.419e-05;NSAMP=1;MSQ=86.73;AC=1;AN=29246;NFAM=1
chrX	29332613	82411_2	N	]chr4:7930767]N	74.89	LOW	SVTYPE=BND;POS=29332613;STRANDS=+-:4;IMPRECISE;CIPOS=-390,29;CIEND=-30,365;CIPOS95=-116,29;CIEND95=-30,114;MATEID=82411_1;EVENT=82411;SECONDARY;SU=4;PE=4;SR=0;ALG=PROD;AF=3.419e-05;NSAMP=1;MSQ=74.89;AC=1;AN=29246;NFAM=1
chrX	29332621	108023_2	N	]chr7:111639827]N	218365	LOW	SVTYPE=BND;POS=29332621;STRANDS=+-:18790;CIPOS=0,0;CIEND=0,1;CIPOS95=0,0;CIEND95=0,0;MATEID=108023_1;EVENT=108023;SECONDARY;SU=18790;PE=13511;SR=5279;ALG=PROD;AF=0.04746;NSAMP=1387;MSQ=98.8;AC=1388;AN=29246;NFAM=1318
chrX	29332621	29861_2	N	]chr12:101484151]N	9377.07	LOW	SVTYPE=BND;POS=29332621;STRANDS=+-:426;IMPRECISE;CIPOS=-6,5;CIEND=-10,9;CIPOS95=-1,1;CIEND95=0,0;MATEID=29861_1;EVENT=29861;SECONDARY;SU=426;PE=420;SR=6;ALG=PROD;AF=0.004035;NSAMP=118;MSQ=49.59;AC=118;AN=29246;NFAM=117
chrX	29332621	39303_2	N	]chr17:73656885]N	156	LOW	SVTYPE=BND;POS=29332621;STRANDS=+-:5;IMPRECISE;CIPOS=-549,9;CIEND=-10,375;CIPOS95=-175,0;CIEND95=-2,116;MATEID=39303_1;EVENT=39303;SECONDARY;SU=5;PE=5;SR=0;ALG=PROD;AF=6.839e-05;NSAMP=2;MSQ=77.87;AC=2;AN=29246;NFAM=2
chrX	29332621	71997_2	N	]chr3:129664363]N	83.78	LOW	SVTYPE=BND;POS=29332621;STRANDS=+-:6;IMPRECISE;CIPOS=-356,4;CIEND=-10,418;CIPOS95=-96,0;CIEND95=0,94;MATEID=71997_1;EVENT=71997;SECONDARY;SU=6;PE=6;SR=0;ALG=PROD;AF=3.419e-05;NSAMP=1;MSQ=83.78;AC=1;AN=29246;NFAM=1
chrX	29332626	41200_2	N	[chr19:36661643[N	128637	LOW	SVTYPE=BND;POS=29332626;STRANDS=--:1850;CIPOS=-2,4;CIEND=0,1;CIPOS95=0,0;CIEND95=0,0;MATEID=41200_1;EVENT=41200;SECONDARY;SU=1850;PE=1708;SR=142;ALG=PROD;AF=0.03884;NSAMP=1131;MSQ=96.66;AC=1136;AN=29246;NFAM=1101
chrX	29332629	108025_2	N	]chr7:66715439]N	124.86	LOW	SVTYPE=BND;POS=29332629;STRANDS=+-:4;IMPRECISE;CIPOS=-717,46;CIEND=-50,549;CIPOS95=-237,46;CIEND95=-50,139;MATEID=108025_1;EVENT=108025;SECONDARY;SU=4;PE=4;SR=0;ALG=PROD;AF=6.839e-05;NSAMP=2;MSQ=29.88;AC=2;AN=29246;NFAM=2
chrX	29332629	36387_2	N	[chr15:58746783[N	534.05	LOW	SVTYPE=BND;POS=29332629;STRANDS=--:4;IMPRECISE;CIPOS=-578,9;CIEND=-428,9;CIPOS95=-191,1;CIEND95=-121,2;MATEID=36387_1;EVENT=36387;SECONDARY;SU=4;PE=4;SR=0;ALG=PROD;AF=0.000171;NSAMP=5;MSQ=54.78;AC=5;AN=29246;NFAM=5
chrX	29332629	58793_2	N	]chr20:47589906]N	13731.9	LOW	SVTYPE=BND;POS=29332629;STRANDS=+-:4;IMPRECISE;CIPOS=-697,9;CIEND=-10,576;CIPOS95=-176,0;CIEND95=-2,136;MATEID=58793_1;EVENT=58793;SECONDARY;SU=4;PE=4;SR=0;ALG=PROD;AF=0.007215;NSAMP=211;MSQ=38.13;AC=211;AN=29246;NFAM=211
chrX	29333364	82413_2	N	N[chr4:7930753[	374.72	PASS	SVTYPE=BND;POS=29333364;STRANDS=-+:10;IMPRECISE;CIPOS=-10,9;CIEND=-10,3;CIPOS95=0,1;CIEND95=-1,0;MATEID=82413_1;EVENT=82413;SECONDARY;SU=10;PE=7;SR=3;ALG=PROD;AF=3.419e-05;NSAMP=1;MSQ=374.72;AC=1;AN=29246;NFAM=1
chrX	29334994	17365_2	N	N]chr1:45257316]	65.75	LOW	SVTYPE=BND;POS=29334994;STRANDS=++:5;IMPRECISE;CIPOS=-30,566;CIEND=-30,543;CIPOS95=-30,90;CIEND95=-30,112;MATEID=17365_1;EVENT=17365;SECONDARY;SU=5;PE=5;SR=0;ALG=PROD;AF=3.419e-05;NSAMP=1;MSQ=65.75;AC=1;AN=29246;NFAM=1
chrX	29335194	34752_2	N	N]chr14:77587618]	802.65	PASS	SVTYPE=BND;POS=29335194;STRANDS=++:24;IMPRECISE;CIPOS=-27,246;CIEND=-30,316;CIPOS95=-27,42;CIEND95=-30,46;MATEID=34752_1;EVENT=34752;SECONDARY;SU=24;PE=24;SR=0;ALG=PROD;AF=0.0001026;NSAMP=3;MSQ=267.55;AC=3;AN=29246;NFAM=2
chrX	29335200	37950_2	N	N[chr16:87559158[	22277.2	LOW	SVTYPE=BND;POS=29335200;STRANDS=-+:1030;CIPOS=-1,2;CIEND=-2,1;CIPOS95=0,0;CIEND95=0,0;MATEID=37950_1;EVENT=37950;SECONDARY;SU=1030;PE=678;SR=352;ALG=PROD;AF=0.003624;NSAMP=106;MSQ=178.78;AC=106;AN=29246;NFAM=104
chrX	29335219	41038_2	N	N]chr19:19985118]	362838	LOW	SVTYPE=BND;POS=29335219;STRANDS=++:16932;CIPOS=0,0;CIEND=0,0;CIPOS95=0,0;CIEND95=0,0;MATEID=41038_1;EVENT=41038;SECONDARY;SU=16932;PE=12678;SR=4254;ALG=PROD;AF=0.03583;NSAMP=1047;MSQ=175.65;AC=1048;AN=29246;NFAM=978
chrX	29335274	37953_2	N	N]chr16:10836327]	173.77	LOW	SVTYPE=BND;POS=29335274;STRANDS=++:9;IMPRECISE;CIPOS=-50,509;CIEND=-48,466;CIPOS95=-50,118;CIEND95=-48,115;MATEID=37953_1;EVENT=37953;SECONDARY;SU=9;PE=9;SR=0;ALG=PROD;AF=3.419e-05;NSAMP=1;MSQ=173.77;AC=1;AN=29246;NFAM=1
chrX	29335278	37951_2	N	N]chr16:31103725]	16271.9	LOW	SVTYPE=BND;POS=29335278;STRANDS=++:438;IMPRECISE;CIPOS=-87,734;CIEND=-121,726;CIPOS95=-50,50;CIEND95=-70,70;MATEID=37951_1;EVENT=37951;SECONDARY;SU=438;PE=428;SR=10;ALG=SUM;AF=0.01169;NSAMP=342;MSQ=31.15;RETAINED;AC=342;AN=29246;NFAM=342
chrX	29335278	39304_2	N	N]chr17:59422176]	354.76	LOW	SVTYPE=BND;POS=29335278;STRANDS=++:5;IMPRECISE;CIPOS=-7,9;CIEND=-10,9;CIPOS95=-1,1;CIEND95=-1,1;MATEID=39304_1;EVENT=39304;SECONDARY;SU=5;PE=2;SR=3;ALG=PROD;AF=0.0005129;NSAMP=15;MSQ=18.82;AC=15;AN=29246;NFAM=15
chrX	29335278	71998_2	N	N[chr3:74038927[	27997.5	LOW	SVTYPE=BND;POS=29335278;STRANDS=-+:5;CIPOS=-10,9;CIEND=-10,9;CIPOS95=0,0;CIEND95=0,0;MATEID=71998_1;EVENT=71998;SECONDARY;SU=5;PE=0;SR=5;ALG=PROD;AF=0.02619;NSAMP=711;MSQ=23.03;AC=766;AN=29246;NFAM=699
chrX	29335280	41039_2	N	N]chr19:36661660]	72992.7	LOW	SVTYPE=BND;POS=29335280;STRANDS=++:2175;IMPRECISE;CIPOS=-16,141;CIEND=-3,114;CIPOS95=-3,3;CIEND95=-1,1;MATEID=41039_1;EVENT=41039;SECONDARY;SU=2175;PE=2175;SR=0;ALG=PROD;AF=0.02746;NSAMP=794;MSQ=74.3;AC=803;AN=29246;NFAM=769
chrX	29335283	91427_2	N	N[chr5:80803523[	1.23947e+06	LOW	SVTYPE=BND;POS=29335283;STRANDS=-+:46028;IMPRECISE;CIPOS=-3,20;CIEND=-8,1;CIPOS95=-1,1;CIEND95=0,0;MATEID=91427_1;EVENT=91427;SECONDARY;SU=46028;PE=46026;SR=2;ALG=PROD;AF=0.1685;NSAMP=4699;MSQ=139.73;AC=4928;AN=29246;NFAM=4415
chrX	29335327	91428_2	N	N]chr5:115651051]	206.9	LOW	SVTYPE=BND;POS=29335327;STRANDS=++:8;IMPRECISE;CIPOS=-50,562;CIEND=-49,527;CIPOS95=-50,138;CIEND95=-49,108;MATEID=91428_1;EVENT=91428;SECONDARY;SU=8;PE=8;SR=0;ALG=PROD;AF=3.419e-05;NSAMP=1;MSQ=206.77;AC=1;AN=29246;NFAM=1
chrX	29335328	17364_2	N	N]chr1:11089659]	36.4	LOW	SVTYPE=BND;POS=29335328;STRANDS=++:4;IMPRECISE;CIPOS=-30,482;CIEND=-30,433;CIPOS95=-30,138;CIEND95=-30,138;MATEID=17364_1;EVENT=17364;SECONDARY;SU=4;PE=4;SR=0;ALG=PROD;AF=3.419e-05;NSAMP=1;MSQ=35.88;AC=1;AN=29246;NFAM=1
chrX	29335335	118274_2	N	N]chr9:124631018]	471.4	LOW	SVTYPE=BND;POS=29335335;STRANDS=++:39;IMPRECISE;CIPOS=-8,6;CIEND=-10,29;CIPOS95=-1,1;CIEND95=-1,1;MATEID=118274_1;EVENT=118274;SECONDARY;SU=39;PE=35;SR=4;ALG=PROD;AF=0.0003419;NSAMP=10;MSQ=31.45;AC=10;AN=29246;NFAM=10
chrX	29335344	41041_2	N	N]chr19:18014733]	86.85	LOW	SVTYPE=BND;POS=29335344;STRANDS=++:5;IMPRECISE;CIPOS=-50,448;CIEND=-50,476;CIPOS95=-50,127;CIEND95=-50,133;MATEID=41041_1;EVENT=41041;SECONDARY;SU=5;PE=5;SR=0;ALG=PROD;AF=3.419e-05;NSAMP=1;MSQ=86.85;AC=1;AN=29246;NFAM=1
chrX	29335345	39305_2	N	N[chr17:73656872[	365.78	LOW	SVTYPE=BND;POS=29335345;STRANDS=-+:5;IMPRECISE;CIPOS=-10,454;CIEND=-437,9;CIPOS95=-1,152;CIEND95=-129,1;MATEID=39305_1;EVENT=39305;SECONDARY;SU=5;PE=5;SR=0;ALG=PROD;AF=0.0001026;NSAMP=3;MSQ=121.82;AC=3;AN=29246;NFAM=3
chrX	29335347	108026_2	N	N[chr7:111639817[	573402	LOW	SVTYPE=BND;POS=29335347;STRANDS=-+:23523;CIPOS=0,5;CIEND=-2,1;CIPOS95=0,0;CIEND95=0,0;MATEID=108026_1;EVENT=108026;SECONDARY;SU=23523;PE=23397;SR=126;ALG=PROD;AF=0.05898;NSAMP=1692;MSQ=192.61;AC=1725;AN=29246;NFAM=1594
chrX	29335347	32717_2	N	N[chr13:45201428[	4573.23	LOW	SVTYPE=BND;POS=29335347;STRANDS=-+:218;IMPRECISE;CIPOS=-10,385;CIEND=-323,7;CIPOS95=-10,27;CIEND95=-16,7;MATEID=32717_1;EVENT=32717;SECONDARY;SU=218;PE=218;SR=0;ALG=PROD;AF=0.0004103;NSAMP=12;MSQ=125.7;AC=12;AN=29246;NFAM=11
chrX	29335347	36388_2	N	N]chr15:58746795]	1749.62	LOW	SVTYPE=BND;POS=29335347;STRANDS=++:83;IMPRECISE;CIPOS=-10,375;CIEND=-9,328;CIPOS95=-10,38;CIEND95=-9,27;MATEID=36388_1;EVENT=36388;SECONDARY;SU=83;PE=83;SR=0;ALG=PROD;AF=0.0002393;NSAMP=7;MSQ=120.66;AC=7;AN=29246;NFAM=7
chrX	29335347	37952_2	N	N]chr16:24453963]	245.62	LOW	SVTYPE=BND;POS=29335347;STRANDS=++:12;IMPRECISE;CIPOS=-30,554;CIEND=-30,409;CIPOS95=-30,155;CIEND95=-30,88;MATEID=37952_1;EVENT=37952;SECONDARY;SU=12;PE=12;SR=0;ALG=PROD;AF=6.839e-05;NSAMP=2;MSQ=122.8;AC=2;AN=29246;NFAM=2
chrX	29335347	41040_2	N	N]chr19:10144086]	1235.11	LOW	SVTYPE=BND;POS=29335347;STRANDS=++:61;IMPRECISE;CIPOS=-10,374;CIEND=-10,292;CIPOS95=-10,52;CIEND95=-10,26;MATEID=41040_1;EVENT=41040;SECONDARY;SU=61;PE=61;SR=0;ALG=PROD;AF=0.0003077;NSAMP=9;MSQ=99.17;AC=9;AN=29246;NFAM=9
chrX	29335347	71999_2	N	N[chr3:129664351[	31.5	LOW	SVTYPE=BND;POS=29335347;STRANDS=-+:4;IMPRECISE;CIPOS=-10,402;CIEND=-329,9;CIPOS95=-2,108;CIEND95=-96,0;MATEID=71999_1;EVENT=71999;SECONDARY;SU=4;PE=4;SR=0;ALG=PROD;AF=3.419e-05;NSAMP=1;MSQ=29.74;AC=1;AN=29246;NFAM=1
chrX	29335348	108027_2	N	N[chr7:33050953[	5801.29	LOW	SVTYPE=BND;POS=29335348;STRANDS=-+:253;CIPOS=-10,9;CIEND=-10,5;CIPOS95=0,0;CIEND95=0,0;MATEID=108027_1;EVENT=108027;SECONDARY;SU=253;PE=245;SR=8;ALG=PROD;AF=0.0004787;NSAMP=14;MSQ=146.7;AC=14;AN=29246;NFAM=14
chrX	29335348	22286_2	N	N[chr10:11934308[	1359.81	LOW	SVTYPE=BND;POS=29335348;STRANDS=-+:66;CIPOS=-11,4;CIEND=-10,9;CIPOS95=0,0;CIEND95=0,0;MATEID=22286_1;EVENT=22286;SECONDARY;SU=66;PE=61;SR=5;ALG=PROD;AF=0.000171;NSAMP=5;MSQ=127.64;AC=5;AN=29246;NFAM=5
chrX	29350174	442811_1	N	N[chrX:29350224[	2104.53	LOW	SVTYPE=BND;POS=29350174;STRANDS=+-:22;CIPOS=-23,22;CIEND=-23,22;CIPOS95=0,0;CIEND95=0,0;MATEID=442811_2;EVENT=442811;SU=22;PE=0;SR=22;ALG=PROD;AF=0.0001369;NSAMP=3;MSQ=178.85;RECLASSIFIED;AC=4;AN=29220;NFAM=3
chrX	29350224	442811_2	N	]chrX:29350174]N	2104.53	LOW	SVTYPE=BND;POS=29350174;STRANDS=+-:22;CIPOS=-23,22;CIEND=-23,22;CIPOS95=0,0;CIEND95=0,0;MATEID=442811_1;EVENT=442811;SECONDARY;SU=22;PE=0;SR=22;ALG=PROD;AF=0.0001369;NSAMP=3;MSQ=178.85;RECLASSIFIED;AC=4;AN=29220;NFAM=3
chrX	29365637	442813_1	N	N[chrX:29365962[	649.08	LOW	SVTYPE=BND;POS=29365637;STRANDS=+-:24;CIPOS=-9,8;CIEND=-9,8;CIPOS95=0,0;CIEND95=0,0;MATEID=442813_2;EVENT=442813;SU=24;PE=0;SR=24;ALG=PROD;AF=0.0009232;NSAMP=27;MSQ=12.3;RECLASSIFIED;AC=27;AN=29246;NFAM=27
chrX	29365962	442813_2	N	]chrX:29365637]N	649.08	LOW	SVTYPE=BND;POS=29365637;STRANDS=+-:24;CIPOS=-9,8;CIEND=-9,8;CIPOS95=0,0;CIEND95=0,0;MATEID=442813_1;EVENT=442813;SECONDARY;SU=24;PE=0;SR=24;ALG=PROD;AF=0.0009232;NSAMP=27;MSQ=12.3;RECLASSIFIED;AC=27;AN=29246;NFAM=27
chrX	29370003	26131_2	N	N[chr11:90199358[	57.45	LOW	SVTYPE=BND;POS=29370003;STRANDS=-+:5;IMPRECISE;CIPOS=-10,512;CIEND=-698,9;CIPOS95=-2,144;CIEND95=-213,1;MATEID=26131_1;EVENT=26131;SECONDARY;SU=5;PE=5;SR=0;ALG=PROD;AF=3.419e-05;NSAMP=1;MSQ=56.67;AC=1;AN=29246;NFAM=1
chrX	29373122	442814_1	N	N[chrX:29373867[	6497.18	LOW	SVTYPE=BND;POS=29373122;STRANDS=+-:59;IMPRECISE;CIPOS=-24,29;CIEND=-30,24;CIPOS95=-1,1;CIEND95=-1,1;MATEID=442814_2;EVENT=442814;SU=59;PE=56;SR=3;ALG=PROD;AF=0.004103;NSAMP=117;MSQ=30.61;RECLASSIFIED;AC=120;AN=29246;NFAM=117
chrX	29373867	442814_2	N	]chrX:29373122]N	6497.18	LOW	SVTYPE=BND;POS=29373122;STRANDS=+-:59;IMPRECISE;CIPOS=-30,24;CIEND=-24,29;CIPOS95=-1,1;CIEND95=-1,1;MATEID=442814_1;EVENT=442814;SECONDARY;SU=59;PE=56;SR=3;ALG=PROD;AF=0.004103;NSAMP=117;MSQ=30.61;RECLASSIFIED;AC=120;AN=29246;NFAM=117
chrX	29381706	442816_1	N	N[chrX:29381830[	2058.13	LOW	SVTYPE=BND;POS=29381706;STRANDS=+-:7;CIPOS=-10,5;CIEND=-5,4;CIPOS95=0,0;CIEND95=0,0;MATEID=442816_2;EVENT=442816;SU=7;PE=0;SR=7;ALG=PROD;AF=0.001812;NSAMP=53;MSQ=23.88;RECLASSIFIED;AC=53;AN=29246;NFAM=53
chrX	29381830	442816_2	N	]chrX:29381706]N	2058.13	LOW	SVTYPE=BND;POS=29381706;STRANDS=+-:7;CIPOS=-5,4;CIEND=-10,5;CIPOS95=0,0;CIEND95=0,0;MATEID=442816_1;EVENT=442816;SECONDARY;SU=7;PE=0;SR=7;ALG=PROD;AF=0.001812;NSAMP=53;MSQ=23.88;RECLASSIFIED;AC=53;AN=29246;NFAM=53
chrX	29381847	609635_2	N	[chrX:12883981[N	95.52	LOW	SVTYPE=BND;POS=29381847;STRANDS=--:4;IMPRECISE;CIPOS=-7,8;CIEND=-8,9;CIPOS95=-1,3;CIEND95=0,2;MATEID=609635_1;EVENT=609635;SECONDARY;SU=4;PE=0;SR=4;ALG=PROD;AF=3.419e-05;NSAMP=1;MSQ=77.9;AC=1;AN=29246;NFAM=1
chrX	29405383	41042_2	N	N]chr19:28629195]	1126.26	LOW	SVTYPE=BND;POS=29405383;STRANDS=++:4;IMPRECISE;CIPOS=-10,318;CIEND=-10,427;CIPOS95=-1,88;CIEND95=-2,118;MATEID=41042_1;EVENT=41042;SECONDARY;SU=4;PE=4;SR=0;ALG=PROD;AF=0.001949;NSAMP=54;MSQ=18.29;AC=57;AN=29246;NFAM=54
chrX	29410275	442817_1	N	N[chrX:29410459[	2938.66	LOW	SVTYPE=BND;POS=29410275;STRANDS=+-:35;CIPOS=-9,8;CIEND=-9,8;CIPOS95=0,0;CIEND95=0,0;MATEID=442817_2;EVENT=442817;SU=35;PE=1;SR=34;ALG=PROD;AF=0.0007522;NSAMP=15;MSQ=176.39;RECLASSIFIED;AC=22;AN=29246;NFAM=15
chrX	29410459	442817_2	N	]chrX:29410275]N	2938.66	LOW	SVTYPE=BND;POS=29410275;STRANDS=+-:35;CIPOS=-9,8;CIEND=-9,8;CIPOS95=0,0;CIEND95=0,0;MATEID=442817_1;EVENT=442817;SECONDARY;SU=35;PE=1;SR=34;ALG=PROD;AF=0.0007522;NSAMP=15;MSQ=176.39;RECLASSIFIED;AC=22;AN=29246;NFAM=15
chrX	29415265	91429_2	N	N[chr5:164656505[	92.55	LOW	SVTYPE=BND;POS=29415265;STRANDS=-+:11;CIPOS=-3,2;CIEND=-4,3;CIPOS95=0,0;CIEND95=0,0;MATEID=91429_1;EVENT=91429;SECONDARY;SU=11;PE=0;SR=11;ALG=PROD;AF=3.419e-05;NSAMP=1;MSQ=92.55;AC=1;AN=29246;NFAM=1
chrX	29416248	609980_1	N	[chrX:29418451[N	53.92	LOW	SVTYPE=BND;POS=29416248;STRANDS=--:5;CIPOS=-9,6;CIEND=-9,6;CIPOS95=0,0;CIEND95=0,0;MATEID=609980_2;EVENT=609980;SU=5;PE=1;SR=4;ALG=PROD;AF=3.419e-05;NSAMP=1;MSQ=53.92;AC=1;AN=29246;NFAM=1
chrX	29418451	609980_2	N	[chrX:29416248[N	53.92	LOW	SVTYPE=BND;POS=29418451;STRANDS=--:5;CIPOS=-9,6;CIEND=-9,6;CIPOS95=0,0;CIEND95=0,0;MATEID=609980_1;EVENT=609980;SECONDARY;SU=5;PE=1;SR=4;ALG=PROD;AF=3.419e-05;NSAMP=1;MSQ=53.92;AC=1;AN=29246;NFAM=1
chrX	29452937	17366_2	N	N[chr1:236743570[	38.91	LOW	SVTYPE=BND;POS=29452937;STRANDS=-+:4;IMPRECISE;CIPOS=-9,9;CIEND=-9,8;CIPOS95=0,1;CIEND95=0,0;MATEID=17366_1;EVENT=17366;SECONDARY;SU=4;PE=0;SR=4;ALG=PROD;AF=3.419e-05;NSAMP=1;MSQ=38.89;AC=1;AN=29246;NFAM=1
chrX	29454820	22287_2	N	N]chr10:96400372]	32.88	LOW	SVTYPE=BND;POS=29454820;STRANDS=++:4;IMPRECISE;CIPOS=-9,8;CIEND=-10,8;CIPOS95=0,0;CIEND95=-1,0;MATEID=22287_1;EVENT=22287;SECONDARY;SU=4;PE=0;SR=4;ALG=PROD;AF=3.419e-05;NSAMP=1;MSQ=32.88;AC=1;AN=29246;NFAM=1
chrX	29476891	17367_2	N	N]chr1:28295240]	429310	LOW	SVTYPE=BND;POS=29476891;STRANDS=++:4;CIPOS=-9,8;CIEND=-9,8;CIPOS95=0,0;CIEND95=0,0;MATEID=17367_1;EVENT=17367;SECONDARY;SU=4;PE=0;SR=4;ALG=PROD;AF=0.2205;NSAMP=5982;MSQ=48.21;AC=6448;AN=29246;NFAM=5711
chrX	29480248	442821_1	N	N[chrX:29480305[	234.12	LOW	SVTYPE=BND;POS=29480248;STRANDS=+-:4;CIPOS=-9,8;CIEND=-9,8;CIPOS95=0,0;CIEND95=0,0;MATEID=442821_2;EVENT=442821;SU=4;PE=0;SR=4;ALG=PROD;AF=6.839e-05;NSAMP=2;MSQ=43.43;RECLASSIFIED;AC=2;AN=29246;NFAM=2
chrX	29480305	442821_2	N	]chrX:29480248]N	234.12	LOW	SVTYPE=BND;POS=29480248;STRANDS=+-:4;CIPOS=-9,8;CIEND=-9,8;CIPOS95=0,0;CIEND95=0,0;MATEID=442821_1;EVENT=442821;SECONDARY;SU=4;PE=0;SR=4;ALG=PROD;AF=6.839e-05;NSAMP=2;MSQ=43.43;RECLASSIFIED;AC=2;AN=29246;NFAM=2
chrX	29485295	442822_1	N	N[chrX:29485372[	256.94	LOW	SVTYPE=BND;POS=29485295;STRANDS=+-:7;CIPOS=-5,4;CIEND=-5,4;CIPOS95=0,0;CIEND95=0,0;MATEID=442822_2;EVENT=442822;SU=7;PE=0;SR=7;ALG=PROD;AF=3.419e-05;NSAMP=1;MSQ=239.84;RECLASSIFIED;AC=1;AN=29246;NFAM=1
chrX	29485372	442822_2	N	]chrX:29485295]N	256.94	LOW	SVTYPE=BND;POS=29485295;STRANDS=+-:7;CIPOS=-5,4;CIEND=-5,4;CIPOS95=0,0;CIEND95=0,0;MATEID=442822_1;EVENT=442822;SECONDARY;SU=7;PE=0;SR=7;ALG=PROD;AF=3.419e-05;NSAMP=1;MSQ=239.84;RECLASSIFIED;AC=1;AN=29246;NFAM=1
chrX	29490852	82416_2	N	N[chr4:90113749[	1344.1	LOW	SVTYPE=BND;POS=29490852;STRANDS=-+:4;IMPRECISE;CIPOS=-30,278;CIEND=-532,29;CIPOS95=-30,67;CIEND95=-167,29;MATEID=82416_1;EVENT=82416;SECONDARY;SU=4;PE=4;SR=0;ALG=PROD;AF=0.001675;NSAMP=49;MSQ=21.96;AC=49;AN=29246;NFAM=49
chrX	29490853	26132_2	N	[chr11:110444690[N	260.99	LOW	SVTYPE=BND;POS=29490853;STRANDS=--:5;IMPRECISE;CIPOS=-507,9;CIEND=-715,9;CIPOS95=-88,3;CIEND95=-150,0;MATEID=26132_1;EVENT=26132;SECONDARY;SU=5;PE=5;SR=0;ALG=PROD;AF=0.0003761;NSAMP=9;MSQ=24.24;AC=11;AN=29246;NFAM=9
chrX	29490853	29863_2	N	[chr12:51931273[N	517.33	LOW	SVTYPE=BND;POS=29490853;STRANDS=--:4;IMPRECISE;CIPOS=-10,9;CIEND=-10,8;CIPOS95=-3,3;CIEND95=-3,1;MATEID=29863_1;EVENT=29863;SECONDARY;SU=4;PE=3;SR=1;ALG=PROD;AF=0.0005129;NSAMP=15;MSQ=24.6;AC=15;AN=29246;NFAM=15
chrX	29490853	57329_2	N	[chr2:167876004[N	692.01	LOW	SVTYPE=BND;POS=29490853;STRANDS=--:6;CIPOS=-30,29;CIEND=-30,29;CIPOS95=0,0;CIEND95=0,0;MATEID=57329_1;EVENT=57329;SECONDARY;SU=6;PE=2;SR=4;ALG=PROD;AF=0.001128;NSAMP=29;MSQ=18.93;AC=33;AN=29246;NFAM=29
chrX	29490853	82415_2	N	]chr4:90113878]N	670.56	LOW	SVTYPE=BND;POS=29490853;STRANDS=+-:16;CIPOS=-30,29;CIEND=-30,29;CIPOS95=0,0;CIEND95=0,0;MATEID=82415_1;EVENT=82415;SECONDARY;SU=16;PE=5;SR=11;ALG=PROD;AF=0.001026;NSAMP=26;MSQ=19.16;AC=30;AN=29246;NFAM=26
chrX	29490862	17369_2	N	N[chr1:218721184[	81144.3	LOW	SVTYPE=BND;POS=29490862;STRANDS=+-:9,-+:11;IMPRECISE;CIPOS=-19,11;CIEND=-11,19;CIPOS95=0,0;CIEND95=-1,1;MATEID=17369_1;EVENT=17369;SECONDARY;SU=20;PE=4;SR=16;ALG=PROD;AF=0.07471;NSAMP=1548;MSQ=41.27;RETAINED;AC=2185;AN=29246;NFAM=1514
chrX	29490864	57328_2	N	N]chr2:35414999]	27960	LOW	SVTYPE=BND;POS=29490864;STRANDS=++:4;IMPRECISE;CIPOS=-30,490;CIEND=-29,713;CIPOS95=-30,124;CIEND95=-29,163;MATEID=57328_1;EVENT=57328;SECONDARY;SU=4;PE=4;SR=0;ALG=PROD;AF=0.02612;NSAMP=764;MSQ=29.44;AC=764;AN=29246;NFAM=755
chrX	29490865	22288_2	N	N]chr10:22664253]	18902.1	LOW	SVTYPE=BND;POS=29490865;STRANDS=++:22;IMPRECISE;CIPOS=-11,29;CIEND=-11,27;CIPOS95=0,0;CIEND95=-1,1;MATEID=22288_1;EVENT=22288;SECONDARY;SU=22;PE=17;SR=5;ALG=PROD;AF=0.01843;NSAMP=537;MSQ=28.63;AC=539;AN=29246;NFAM=532
chrX	29496472	59523_2	N	N[chr21:40402040[	72.63	LOW	SVTYPE=BND;POS=29496472;STRANDS=-+:4;CIPOS=-9,8;CIEND=-9,8;CIPOS95=0,0;CIEND95=0,0;MATEID=59523_1;EVENT=59523;SECONDARY;SU=4;PE=0;SR=4;ALG=PROD;AF=3.419e-05;NSAMP=1;MSQ=6.88;AC=1;AN=29246;NFAM=1
chrX	29503972	57330_2	N	N[chr2:44000046[	122.39	LOW	SVTYPE=BND;POS=29503972;STRANDS=-+:4;CIPOS=-9,8;CIEND=-9,8;CIPOS95=0,0;CIEND95=0,0;MATEID=57330_1;EVENT=57330;SECONDARY;SU=4;PE=0;SR=4;ALG=PROD;AF=0.0002052;NSAMP=6;MSQ=19.65;AC=6;AN=29246;NFAM=6
chrX	29507418	41043_2	N	N]chr19:2638527]	9817.87	LOW	SVTYPE=BND;POS=29507418;STRANDS=++:18;IMPRECISE;CIPOS=-50,49;CIEND=-11,49;CIPOS95=-1,1;CIEND95=-1,1;MATEID=41043_1;EVENT=41043;SECONDARY;SU=18;PE=16;SR=2;ALG=PROD;AF=0.01145;NSAMP=335;MSQ=18.12;AC=335;AN=29246;NFAM=334
chrX	29543045	442825	N	<DEL>	590.88	PASS	SVTYPE=DEL;POS=29543045;SVLEN=-3266;END=29546311;STRANDS=+-:18;CIPOS=-10,9;CIEND=-5,3;CIPOS95=0,0;CIEND95=0,0;SU=18;PE=11;SR=7;ALG=PROD;AF=6.839e-05;NSAMP=1;MSQ=590.85;AC=2;AN=29242;NFAM=1
chrX	29554212	539655	N	<DUP>	454.95	PASS	SVTYPE=DUP;POS=29554212;SVLEN=78819;END=29633031;STRANDS=-+:35;CIPOS=-2,0;CIEND=-10,9;CIPOS95=0,0;CIEND95=0,0;SU=35;PE=18;SR=17;ALG=PROD;AF=3.42e-05;NSAMP=1;MSQ=382.71;AC=1;AN=29244;NFAM=1
chrX	29556252	539656	N	<DUP>	102.51	PASS	SVTYPE=DUP;POS=29556252;SVLEN=32449;END=29588701;STRANDS=-+:9;CIPOS=-10,9;CIEND=-10,9;CIPOS95=0,0;CIEND95=0,0;SU=9;PE=4;SR=5;ALG=PROD;AF=3.42e-05;NSAMP=1;MSQ=42.08;AC=1;AN=29242;NFAM=1
chrX	29562177	57331_2	N	N]chr2:134381324]	69.16	LOW	SVTYPE=BND;POS=29562177;STRANDS=++:5;IMPRECISE;CIPOS=-7,463;CIEND=-10,403;CIPOS95=-1,164;CIEND95=-2,114;MATEID=57331_1;EVENT=57331;SECONDARY;SU=5;PE=5;SR=0;ALG=PROD;AF=6.839e-05;NSAMP=2;MSQ=34.41;AC=2;AN=29246;NFAM=2
chrX	29581981	442827_1	N	N[chrX:29590923[	14465.1	PASS	SVTYPE=BND;POS=29581981;STRANDS=+-:560;CIPOS=-2,1;CIEND=-4,2;CIPOS95=0,0;CIEND95=0,0;MATEID=442827_2;EVENT=442827;SU=560;PE=300;SR=260;ALG=PROD;AF=6.839e-05;NSAMP=2;MSQ=860.28;RECLASSIFIED;AC=2;AN=29242;NFAM=2
chrX	29582351	442828_1	N	N[chrX:29583812[	241046	PASS	SVTYPE=BND;POS=29582351;STRANDS=+-:10243;CIPOS=0,0;CIEND=0,0;CIPOS95=0,0;CIEND95=0,0;MATEID=442828_2;EVENT=442828;SU=10243;PE=5609;SR=4634;ALG=PROD;AF=0.01939;NSAMP=440;MSQ=463.59;RECLASSIFIED;AC=567;AN=29242;NFAM=423
chrX	29583214	442829_1	N	N[chrX:29587438[	912.29	LOW	SVTYPE=BND;POS=29583214;STRANDS=+-:8;IMPRECISE;CIPOS=-30,610;CIEND=-678,29;CIPOS95=-30,157;CIEND95=-186,29;MATEID=442829_2;EVENT=442829;SU=8;PE=8;SR=0;ALG=PROD;AF=0.0002052;NSAMP=6;MSQ=61.36;RECLASSIFIED;AC=6;AN=29242;NFAM=6
chrX	29583812	442828_2	N	]chrX:29582351]N	241046	PASS	SVTYPE=BND;POS=29582351;STRANDS=+-:10243;CIPOS=0,0;CIEND=0,0;CIPOS95=0,0;CIEND95=0,0;MATEID=442828_1;EVENT=442828;SECONDARY;SU=10243;PE=5609;SR=4634;ALG=PROD;AF=0.01939;NSAMP=440;MSQ=463.59;RECLASSIFIED;AC=567;AN=29242;NFAM=423
chrX	29587438	442829_2	N	]chrX:29583214]N	912.29	LOW	SVTYPE=BND;POS=29583214;STRANDS=+-:8;IMPRECISE;CIPOS=-678,29;CIEND=-30,610;CIPOS95=-186,29;CIEND95=-30,157;MATEID=442829_1;EVENT=442829;SECONDARY;SU=8;PE=8;SR=0;ALG=PROD;AF=0.0002052;NSAMP=6;MSQ=61.36;RECLASSIFIED;AC=6;AN=29242;NFAM=6
chrX	29588884	442831	N	<DEL>	580.56	PASS	SVTYPE=DEL;POS=29588884;SVLEN=-1570;END=29590454;STRANDS=+-:21;CIPOS=-2,1;CIEND=-10,9;CIPOS95=0,0;CIEND95=0,0;SU=21;PE=8;SR=13;ALG=PROD;AF=6.839e-05;NSAMP=1;MSQ=561.31;AC=2;AN=29242;NFAM=1
chrX	29590923	442827_2	N	]chrX:29581981]N	14465.1	PASS	SVTYPE=BND;POS=29581981;STRANDS=+-:560;CIPOS=-4,2;CIEND=-2,1;CIPOS95=0,0;CIEND95=0,0;MATEID=442827_1;EVENT=442827;SECONDARY;SU=560;PE=300;SR=260;ALG=PROD;AF=6.839e-05;NSAMP=2;MSQ=860.28;RECLASSIFIED;AC=2;AN=29242;NFAM=2
chrX	29593321	442832_1	N	N[chrX:29593768[	918.44	LOW	SVTYPE=BND;POS=29593321;STRANDS=+-:13;CIPOS=-10,9;CIEND=-4,3;CIPOS95=0,0;CIEND95=0,0;MATEID=442832_2;EVENT=442832;SU=13;PE=5;SR=8;ALG=PROD;AF=0.0005814;NSAMP=17;MSQ=13.83;RECLASSIFIED;AC=17;AN=29242;NFAM=17
chrX	29593768	442832_2	N	]chrX:29593321]N	918.44	LOW	SVTYPE=BND;POS=29593321;STRANDS=+-:13;CIPOS=-4,3;CIEND=-10,9;CIPOS95=0,0;CIEND95=0,0;MATEID=442832_1;EVENT=442832;SECONDARY;SU=13;PE=5;SR=8;ALG=PROD;AF=0.0005814;NSAMP=17;MSQ=13.83;RECLASSIFIED;AC=17;AN=29242;NFAM=17
chrX	29597222	539657_1	N	]chrX:29602172]N	48072.6	LOW	SVTYPE=BND;POS=29597222;STRANDS=-+:5622;IMPRECISE;CIPOS=-85,7;CIEND=-13,27;CIPOS95=-1,1;CIEND95=0,0;MATEID=539657_2;EVENT=539657;SU=5622;PE=5622;SR=0;ALG=PROD;AF=0.03519;NSAMP=992;MSQ=41.6;RECLASSIFIED;AC=1029;AN=29244;NFAM=976
chrX	29597431	442833_1	N	N[chrX:29602221[	62013.6	LOW	SVTYPE=BND;POS=29597431;STRANDS=+-:3896;CIPOS=-2,9;CIEND=-26,0;CIPOS95=0,0;CIEND95=0,0;MATEID=442833_2;EVENT=442833;SU=3896;PE=3877;SR=19;ALG=PROD;AF=0.0213;NSAMP=623;MSQ=85.96;RECLASSIFIED;AC=623;AN=29244;NFAM=618
chrX	29602172	539657_2	N	N[chrX:29597222[	48072.6	LOW	SVTYPE=BND;POS=29597222;STRANDS=-+:5622;IMPRECISE;CIPOS=-13,27;CIEND=-85,7;CIPOS95=0,0;CIEND95=-1,1;MATEID=539657_1;EVENT=539657;SECONDARY;SU=5622;PE=5622;SR=0;ALG=PROD;AF=0.03519;NSAMP=992;MSQ=41.6;RECLASSIFIED;AC=1029;AN=29244;NFAM=976
chrX	29602221	442833_2	N	]chrX:29597431]N	62013.6	LOW	SVTYPE=BND;POS=29597431;STRANDS=+-:3896;CIPOS=-26,0;CIEND=-2,9;CIPOS95=0,0;CIEND95=0,0;MATEID=442833_1;EVENT=442833;SECONDARY;SU=3896;PE=3877;SR=19;ALG=PROD;AF=0.0213;NSAMP=623;MSQ=85.96;RECLASSIFIED;AC=623;AN=29244;NFAM=618
chrX	29613714	22289_2	N	[chr10:115802022[N	75215.8	LOW	SVTYPE=BND;POS=29613714;STRANDS=--:477;CIPOS=-2,3;CIEND=-1,1;CIPOS95=0,0;CIEND95=0,0;MATEID=22289_1;EVENT=22289;SECONDARY;SU=477;PE=0;SR=477;ALG=PROD;AF=0.04931;NSAMP=1442;MSQ=29.83;AC=1442;AN=29246;NFAM=1422
chrX	29613822	17371_2	N	N[chr1:242982945[	6753.7	LOW	SVTYPE=BND;POS=29613822;STRANDS=-+:40;IMPRECISE;CIPOS=-70,697;CIEND=-638,62;CIPOS95=-70,165;CIEND95=-186,62;MATEID=17371_1;EVENT=17371;SECONDARY;SU=40;PE=40;SR=0;ALG=SUM;AF=0.006565;NSAMP=192;MSQ=24.18;AC=192;AN=29246;NFAM=191
chrX	29624689	113698_2	N	N]chr8:73757680]	9.43	LOW	SVTYPE=BND;POS=29624689;STRANDS=++:4;CIPOS=-9,8;CIEND=-9,8;CIPOS95=0,0;CIEND95=0,0;MATEID=113698_1;EVENT=113698;SECONDARY;SU=4;PE=0;SR=4;ALG=PROD;AF=3.419e-05;NSAMP=1;MSQ=9.36;AC=1;AN=29246;NFAM=1
chrX	29659062	609982	N	<INV>	145.23	LOW	SVTYPE=INV;POS=29659062;SVLEN=1713;END=29660775;STRANDS=++:7,--:5;IMPRECISE;CIPOS=-46,67;CIEND=-30,127;CIPOS95=-36,36;CIEND95=-30,93;SU=12;PE=12;SR=0;ALG=SUM;AF=0.0002052;NSAMP=6;MSQ=22.46;AC=6;AN=29246;NFAM=6
chrX	29664391	22290_2	N	]chr10:13325964]N	14.09	LOW	SVTYPE=BND;POS=29664391;STRANDS=+-:9;CIPOS=-6,5;CIEND=-5,5;CIPOS95=0,0;CIEND95=0,0;MATEID=22290_1;EVENT=22290;SECONDARY;SU=9;PE=3;SR=6;ALG=PROD;AF=6.839e-05;NSAMP=2;MSQ=5.8;AC=2;AN=29246;NFAM=2
chrX	29685301	539660_1	N	]chrX:29685853]N	147.28	LOW	SVTYPE=BND;POS=29685301;STRANDS=-+:10;IMPRECISE;CIPOS=-498,9;CIEND=-10,344;CIPOS95=-68,2;CIEND95=-2,58;MATEID=539660_2;EVENT=539660;SU=10;PE=10;SR=0;ALG=PROD;AF=0.0001026;NSAMP=3;MSQ=29.99;RECLASSIFIED;AC=3;AN=29246;NFAM=3
chrX	29685853	539660_2	N	N[chrX:29685301[	147.28	LOW	SVTYPE=BND;POS=29685301;STRANDS=-+:10;IMPRECISE;CIPOS=-10,344;CIEND=-498,9;CIPOS95=-2,58;CIEND95=-68,2;MATEID=539660_1;EVENT=539660;SECONDARY;SU=10;PE=10;SR=0;ALG=PROD;AF=0.0001026;NSAMP=3;MSQ=29.99;RECLASSIFIED;AC=3;AN=29246;NFAM=3
chrX	29688786	442837_1	N	N[chrX:81309998[	36.83	LOW	SVTYPE=BND;POS=29688786;STRANDS=+-:4;CIPOS=-9,8;CIEND=-9,8;CIPOS95=0,0;CIEND95=0,0;MATEID=442837_2;EVENT=442837;SU=4;PE=0;SR=4;ALG=PROD;AF=3.419e-05;NSAMP=1;MSQ=29.87;RECLASSIFIED;AC=1;AN=29246;NFAM=1
chrX	29698209	442839	N	<DEL>	2156.75	PASS	SVTYPE=DEL;POS=29698209;SVLEN=-3210;END=29701419;STRANDS=+-:77;CIPOS=-30,27;CIEND=-29,26;CIPOS95=0,0;CIEND95=0,0;SU=77;PE=56;SR=21;ALG=PROD;AF=0.0001026;NSAMP=2;MSQ=827.27;AC=3;AN=29246;NFAM=1
chrX	29711044	539661_1	N	]chrX:33349495]N	42297.3	LOW	SVTYPE=BND;POS=29711044;STRANDS=-+:9;CIPOS=-29,28;CIEND=-29,28;CIPOS95=0,0;CIEND95=0,0;MATEID=539661_2;EVENT=539661;SU=9;PE=0;SR=9;ALG=PROD;AF=0.06045;NSAMP=1695;MSQ=14.36;RECLASSIFIED;AC=1768;AN=29246;NFAM=1655
chrX	29711069	539662_1	N	]chrX:140942680]N	23926.4	LOW	SVTYPE=BND;POS=29711069;STRANDS=-+:8;CIPOS=-29,28;CIEND=-29,28;CIPOS95=0,0;CIEND95=0,0;MATEID=539662_2;EVENT=539662;SU=8;PE=0;SR=8;ALG=PROD;AF=0.03918;NSAMP=1130;MSQ=11.81;RECLASSIFIED;AC=1146;AN=29246;NFAM=1121
chrX	29718280	539663	N	<DUP>	256.66	PASS	SVTYPE=DUP;POS=29718280;SVLEN=2189;END=29720469;STRANDS=-+:13;IMPRECISE;CIPOS=-413,29;CIEND=-30,383;CIPOS95=-66,29;CIEND95=-30,75;SU=13;PE=13;SR=0;ALG=PROD;AF=6.839e-05;NSAMP=2;MSQ=93.28;AC=2;AN=29246;NFAM=2
chrX	29718584	442840_1	N	N[chrX:29720625[	16690	PASS	SVTYPE=BND;POS=29718584;STRANDS=+-:678;IMPRECISE;CIPOS=-10,154;CIEND=-127,9;CIPOS95=-1,1;CIEND95=-1,1;MATEID=442840_2;EVENT=442840;SU=678;PE=678;SR=0;ALG=PROD;AF=0.001334;NSAMP=27;MSQ=238.34;RECLASSIFIED;AC=39;AN=29246;NFAM=27
chrX	29720625	442840_2	N	]chrX:29718584]N	16690	PASS	SVTYPE=BND;POS=29718584;STRANDS=+-:678;IMPRECISE;CIPOS=-127,9;CIEND=-10,154;CIPOS95=-1,1;CIEND95=-1,1;MATEID=442840_1;EVENT=442840;SECONDARY;SU=678;PE=678;SR=0;ALG=PROD;AF=0.001334;NSAMP=27;MSQ=238.34;RECLASSIFIED;AC=39;AN=29246;NFAM=27
chrX	29741961	17372_2	N	N[chr1:108839472[	345761	LOW	SVTYPE=BND;POS=29741961;STRANDS=-+:16;CIPOS=-9,8;CIEND=-9,8;CIPOS95=0,0;CIEND95=0,0;MATEID=17372_1;EVENT=17372;SECONDARY;SU=16;PE=0;SR=16;ALG=PROD;AF=0.129;NSAMP=3761;MSQ=59.05;AC=3774;AN=29246;NFAM=3629
chrX	29766710	58795_2	N	N]chr20:51961840]	11339.9	LOW	SVTYPE=BND;POS=29766710;STRANDS=++:147;CIPOS=-5,5;CIEND=-5,5;CIPOS95=0,0;CIEND95=0,0;MATEID=58795_1;EVENT=58795;SECONDARY;SU=147;PE=0;SR=147;ALG=PROD;AF=0.009506;NSAMP=278;MSQ=34.86;AC=278;AN=29246;NFAM=277
chrX	29769607	442848	N	<DEL:ME:SINE|Alu|AluSg>	293.66	PASS	SVTYPE=MEI;POS=29769607;SVLEN=-293;END=29769900;STRANDS=+-:4;CIPOS=-9,8;CIEND=-9,8;CIPOS95=0,0;CIEND95=0,0;SU=4;PE=0;SR=4;ALG=PROD;AF=0.002273;NSAMP=1;MSQ=6.93;AC=1;AN=440;NFAM=1
chrX	29769784	100126_2	N	]chr6:24649002]N	326226	LOW	SVTYPE=BND;POS=29769784;STRANDS=+-:85;IMPRECISE;CIPOS=-800,73;CIEND=-117,622;CIPOS95=-168,73;CIEND95=-112,112;MATEID=100126_1;EVENT=100126;SECONDARY;SU=85;PE=85;SR=0;ALG=SUM;AF=0.1586;NSAMP=4637;MSQ=40.64;AC=4637;AN=29246;NFAM=4411
chrX	29802076	442850_1	N	N[chrX:29802282[	439.17	LOW	SVTYPE=BND;POS=29802076;STRANDS=+-:17;CIPOS=-10,9;CIEND=0,8;CIPOS95=0,0;CIEND95=0,0;MATEID=442850_2;EVENT=442850;SU=17;PE=0;SR=17;ALG=PROD;AF=6.839e-05;NSAMP=2;MSQ=203.78;RECLASSIFIED;AC=2;AN=29246;NFAM=2
chrX	29802282	442850_2	N	]chrX:29802076]N	439.17	LOW	SVTYPE=BND;POS=29802076;STRANDS=+-:17;CIPOS=0,8;CIEND=-10,9;CIPOS95=0,0;CIEND95=0,0;MATEID=442850_1;EVENT=442850;SECONDARY;SU=17;PE=0;SR=17;ALG=PROD;AF=6.839e-05;NSAMP=2;MSQ=203.78;RECLASSIFIED;AC=2;AN=29246;NFAM=2
chrX	29802759	442852_1	N	N[chrX:29803160[	31996.6	LOW	SVTYPE=BND;POS=29802759;STRANDS=+-:16;CIPOS=-10,9;CIEND=-3,1;CIPOS95=0,0;CIEND95=0,0;MATEID=442852_2;EVENT=442852;SU=16;PE=3;SR=13;ALG=PROD;AF=0.0273;NSAMP=622;MSQ=44.7;RECLASSIFIED;AC=798;AN=29232;NFAM=612
chrX	29802760	57333_2	N	N]chr2:165500433]	17232.3	LOW	SVTYPE=BND;POS=29802760;STRANDS=++:9;CIPOS=-49,48;CIEND=-49,48;CIPOS95=0,0;CIEND95=0,0;MATEID=57333_1;EVENT=57333;SECONDARY;SU=9;PE=0;SR=9;ALG=PROD;AF=0.01802;NSAMP=449;MSQ=34.07;AC=527;AN=29246;NFAM=443
chrX	29802762	57332_2	N	N[chr2:5546628[	16066	LOW	SVTYPE=BND;POS=29802762;STRANDS=-+:250;CIPOS=-3,3;CIEND=-3,3;CIPOS95=0,0;CIEND95=0,0;MATEID=57332_1;EVENT=57332;SECONDARY;SU=250;PE=0;SR=250;ALG=PROD;AF=0.01258;NSAMP=368;MSQ=38.94;AC=368;AN=29246;NFAM=360
chrX	29802776	108029_2	N	N]chr7:158171337]	744.3	LOW	SVTYPE=BND;POS=29802776;STRANDS=++:10;CIPOS=-26,25;CIEND=-26,25;CIPOS95=0,0;CIEND95=0,0;MATEID=108029_1;EVENT=108029;SECONDARY;SU=10;PE=0;SR=10;ALG=PROD;AF=0.0009574;NSAMP=28;MSQ=21.94;AC=28;AN=29246;NFAM=28
chrX	29802828	609983	N	<INV>	797.66	LOW	SVTYPE=INV;POS=29802828;SVLEN=190;END=29803018;STRANDS=++:2,--:13;IMPRECISE;CIPOS=-8,0;CIEND=-10,9;CIPOS95=-8,0;CIEND95=0,0;SU=15;PE=9;SR=6;ALG=PROD;AF=0.0004448;NSAMP=13;MSQ=29.57;AC=13;AN=29224;NFAM=13
chrX	29802906	539664_1	N	]chrX:147152430]N	3653.29	LOW	SVTYPE=BND;POS=29802906;STRANDS=-+:15;CIPOS=-26,25;CIEND=-26,22;CIPOS95=0,0;CIEND95=0,0;MATEID=539664_2;EVENT=539664;SU=15;PE=0;SR=15;ALG=PROD;AF=0.005198;NSAMP=151;MSQ=11.12;RECLASSIFIED;AC=152;AN=29240;NFAM=150
chrX	29802995	108030_2	N	N]chr7:35560044]	271.7	LOW	SVTYPE=BND;POS=29802995;STRANDS=++:4;CIPOS=-9,8;CIEND=-9,8;CIPOS95=0,0;CIEND95=0,0;MATEID=108030_1;EVENT=108030;SECONDARY;SU=4;PE=0;SR=4;ALG=PROD;AF=0.0003077;NSAMP=9;MSQ=21.3;AC=9;AN=29246;NFAM=9
chrX	29803038	29864_2	N	]chr12:87486458]N	430.71	LOW	SVTYPE=BND;POS=29803038;STRANDS=+-:9;IMPRECISE;CIPOS=-30,26;CIEND=-30,29;CIPOS95=-1,1;CIEND95=-1,1;MATEID=29864_1;EVENT=29864;SECONDARY;SU=9;PE=5;SR=4;ALG=PROD;AF=0.0002396;NSAMP=7;MSQ=35.32;AC=7;AN=29210;NFAM=7
chrX	29803117	57334_2	N	N[chr2:68198357[	4538.94	LOW	SVTYPE=BND;POS=29803117;STRANDS=-+:166;CIPOS=-4,4;CIEND=-4,4;CIPOS95=0,0;CIEND95=0,0;MATEID=57334_1;EVENT=57334;SECONDARY;SU=166;PE=0;SR=166;ALG=PROD;AF=0.00472;NSAMP=138;MSQ=27.77;AC=138;AN=29240;NFAM=136
chrX	29803160	442852_2	N	]chrX:29802759]N	31996.6	LOW	SVTYPE=BND;POS=29802759;STRANDS=+-:16;CIPOS=-3,1;CIEND=-10,9;CIPOS95=0,0;CIEND95=0,0;MATEID=442852_1;EVENT=442852;SECONDARY;SU=16;PE=3;SR=13;ALG=PROD;AF=0.0273;NSAMP=622;MSQ=44.7;RECLASSIFIED;AC=798;AN=29232;NFAM=612
chrX	29803317	100127_2	N	]chr6:80621209]N	619.76	LOW	SVTYPE=BND;POS=29803317;STRANDS=+-:4;CIPOS=-9,8;CIEND=-9,8;CIPOS95=0,0;CIEND95=0,0;MATEID=100127_1;EVENT=100127;SECONDARY;SU=4;PE=0;SR=4;ALG=PROD;AF=0.0005132;NSAMP=15;MSQ=15.64;AC=15;AN=29230;NFAM=15
chrX	29805435	442854_1	N	N[chrX:29806227[	79.31	LOW	SVTYPE=BND;POS=29805435;STRANDS=+-:4;IMPRECISE;CIPOS=-10,8;CIEND=-9,8;CIPOS95=-1,0;CIEND95=0,0;MATEID=442854_2;EVENT=442854;SU=4;PE=0;SR=4;ALG=PROD;AF=6.839e-05;NSAMP=2;MSQ=9.53;RECLASSIFIED;AC=2;AN=29246;NFAM=2
chrX	29806227	442854_2	N	]chrX:29805435]N	79.31	LOW	SVTYPE=BND;POS=29805435;STRANDS=+-:4;IMPRECISE;CIPOS=-9,8;CIEND=-10,8;CIPOS95=0,0;CIEND95=-1,0;MATEID=442854_1;EVENT=442854;SECONDARY;SU=4;PE=0;SR=4;ALG=PROD;AF=6.839e-05;NSAMP=2;MSQ=9.53;RECLASSIFIED;AC=2;AN=29246;NFAM=2
chrX	29824884	442855_1	N	N[chrX:29825252[	10040.3	LOW	SVTYPE=BND;POS=29824884;STRANDS=+-:240;CIPOS=-3,2;CIEND=-3,1;CIPOS95=0,0;CIEND95=0,0;MATEID=442855_2;EVENT=442855;SU=240;PE=73;SR=167;ALG=PROD;AF=0.001915;NSAMP=52;MSQ=179.18;RECLASSIFIED;AC=56;AN=29246;NFAM=51
chrX	29825252	442855_2	N	]chrX:29824884]N	10040.3	LOW	SVTYPE=BND;POS=29824884;STRANDS=+-:240;CIPOS=-3,1;CIEND=-3,2;CIPOS95=0,0;CIEND95=0,0;MATEID=442855_1;EVENT=442855;SECONDARY;SU=240;PE=73;SR=167;ALG=PROD;AF=0.001915;NSAMP=52;MSQ=179.18;RECLASSIFIED;AC=56;AN=29246;NFAM=51
chrX	29829190	36389_2	N	N[chr15:50735546[	21.74	LOW	SVTYPE=BND;POS=29829190;STRANDS=-+:4;IMPRECISE;CIPOS=-8,9;CIEND=-7,8;CIPOS95=0,2;CIEND95=0,3;MATEID=36389_1;EVENT=36389;SECONDARY;SU=4;PE=0;SR=4;ALG=PROD;AF=3.419e-05;NSAMP=1;MSQ=21.31;AC=1;AN=29246;NFAM=1
chrX	29832745	442856_1	N	N[chrX:99065041[	16.55	LOW	SVTYPE=BND;POS=29832745;STRANDS=+-:5;IMPRECISE;CIPOS=-8,8;CIEND=-9,6;CIPOS95=0,0;CIEND95=0,1;MATEID=442856_2;EVENT=442856;SU=5;PE=1;SR=4;ALG=PROD;AF=3.419e-05;NSAMP=1;MSQ=6.78;RECLASSIFIED;AC=1;AN=29246;NFAM=1
chrX	29884648	442859_1	N	N[chrX:29885102[	608.14	LOW	SVTYPE=BND;POS=29884648;STRANDS=+-:6;CIPOS=-10,8;CIEND=-9,8;CIPOS95=0,0;CIEND95=0,0;MATEID=442859_2;EVENT=442859;SU=6;PE=2;SR=4;ALG=PROD;AF=0.0004445;NSAMP=13;MSQ=12.41;RECLASSIFIED;AC=13;AN=29246;NFAM=13
chrX	29885102	442859_2	N	]chrX:29884648]N	608.14	LOW	SVTYPE=BND;POS=29884648;STRANDS=+-:6;CIPOS=-9,8;CIEND=-10,8;CIPOS95=0,0;CIEND95=0,0;MATEID=442859_1;EVENT=442859;SECONDARY;SU=6;PE=2;SR=4;ALG=PROD;AF=0.0004445;NSAMP=13;MSQ=12.41;RECLASSIFIED;AC=13;AN=29246;NFAM=13
chrX	29897146	442861	N	<DEL>	478.05	PASS	SVTYPE=DEL;POS=29897146;SVLEN=-135;END=29897281;STRANDS=+-:14;CIPOS=-3,1;CIEND=-2,1;CIPOS95=0,0;CIEND95=0,0;SU=14;PE=1;SR=13;ALG=PROD;AF=6.839e-05;NSAMP=1;MSQ=472.68;AC=2;AN=29246;NFAM=1
chrX	29903205	57335_2	N	N[chr2:26014471[	5161.84	LOW	SVTYPE=BND;POS=29903205;STRANDS=-+:59;CIPOS=-6,6;CIEND=-8,6;CIPOS95=0,0;CIEND95=0,0;MATEID=57335_1;EVENT=57335;SECONDARY;SU=59;PE=0;SR=59;ALG=PROD;AF=0.003112;NSAMP=91;MSQ=26.65;AC=91;AN=29246;NFAM=90
chrX	29904318	609943_2	N	N]chrX:27199040]	131.88	LOW	SVTYPE=BND;POS=29904318;STRANDS=++:8;IMPRECISE;CIPOS=-10,412;CIEND=-10,468;CIPOS95=-2,105;CIEND95=-1,162;MATEID=609943_1;EVENT=609943;SECONDARY;SU=8;PE=8;SR=0;ALG=PROD;AF=3.419e-05;NSAMP=1;MSQ=131.81;AC=1;AN=29246;NFAM=1
chrX	29906496	57336_2	N	[chr2:158627651[N	10024.2	LOW	SVTYPE=BND;POS=29906496;STRANDS=--:151;CIPOS=-5,5;CIEND=-5,5;CIPOS95=0,0;CIEND95=0,0;MATEID=57336_1;EVENT=57336;SECONDARY;SU=151;PE=0;SR=151;ALG=PROD;AF=0.008035;NSAMP=235;MSQ=19.54;AC=235;AN=29246;NFAM=235
chrX	29908353	37955_2	N	N]chr16:31398715]	4.6	LOW	SVTYPE=BND;POS=29908353;STRANDS=++:5;CIPOS=-10,9;CIEND=-10,9;CIPOS95=0,0;CIEND95=0,0;MATEID=37955_1;EVENT=37955;SECONDARY;SU=5;PE=0;SR=5;ALG=PROD;AF=3.419e-05;NSAMP=1;MSQ=4.6;AC=1;AN=29246;NFAM=1
chrX	29913406	118275_2	N	N[chr9:24534251[	94346.4	LOW	SVTYPE=BND;POS=29913406;STRANDS=-+:4;CIPOS=-9,8;CIEND=-9,8;CIPOS95=0,0;CIEND95=0,0;MATEID=118275_1;EVENT=118275;SECONDARY;SU=4;PE=0;SR=4;ALG=PROD;AF=0.05765;NSAMP=1683;MSQ=34.9;AC=1686;AN=29246;NFAM=1628
chrX	29913406	22291_2	N	N[chr10:56665440[	126234	LOW	SVTYPE=BND;POS=29913406;STRANDS=+-:4,-+:106;IMPRECISE;CIPOS=-61,48;CIEND=-47,106;CIPOS95=-1,1;CIEND95=-2,2;MATEID=22291_1;EVENT=22291;SECONDARY;SU=110;PE=0;SR=110;ALG=SUM;AF=0.07153;NSAMP=2004;MSQ=40.13;AC=2092;AN=29246;NFAM=1930
chrX	29915055	539666_1	N	]chrX:31428961]N	10.86	LOW	SVTYPE=BND;POS=29915055;STRANDS=-+:6;IMPRECISE;CIPOS=-476,9;CIEND=-10,214;CIPOS95=-79,3;CIEND95=-1,91;MATEID=539666_2;EVENT=539666;SU=6;PE=6;SR=0;ALG=PROD;AF=3.419e-05;NSAMP=1;MSQ=9.67;RECLASSIFIED;AC=1;AN=29246;NFAM=1
chrX	29918346	82417_2	N	N[chr4:141928094[	12.05	LOW	SVTYPE=BND;POS=29918346;STRANDS=-+:4;IMPRECISE;CIPOS=-10,9;CIEND=-10,9;CIPOS95=-1,1;CIEND95=-1,0;MATEID=82417_1;EVENT=82417;SECONDARY;SU=4;PE=2;SR=2;ALG=PROD;AF=3.419e-05;NSAMP=1;MSQ=12.05;AC=1;AN=29246;NFAM=1
chrX	29954246	442865_1	N	N[chrX:29954322[	3029.99	PASS	SVTYPE=BND;POS=29954246;STRANDS=+-:93;CIPOS=-4,4;CIEND=-4,4;CIPOS95=0,0;CIEND95=0,0;MATEID=442865_2;EVENT=442865;SU=93;PE=0;SR=93;ALG=PROD;AF=3.419e-05;NSAMP=1;MSQ=419.68;RECLASSIFIED;AC=1;AN=29246;NFAM=1
chrX	29954322	442865_2	N	]chrX:29954246]N	3029.99	PASS	SVTYPE=BND;POS=29954246;STRANDS=+-:93;CIPOS=-4,4;CIEND=-4,4;CIPOS95=0,0;CIEND95=0,0;MATEID=442865_1;EVENT=442865;SECONDARY;SU=93;PE=0;SR=93;ALG=PROD;AF=3.419e-05;NSAMP=1;MSQ=419.68;RECLASSIFIED;AC=1;AN=29246;NFAM=1
chrX	29959577	442866_1	N	N[chrX:29959678[	2997.27	LOW	SVTYPE=BND;POS=29959577;STRANDS=+-:113;CIPOS=-3,2;CIEND=-3,3;CIPOS95=0,0;CIEND95=0,0;MATEID=442866_2;EVENT=442866;SU=113;PE=2;SR=111;ALG=PROD;AF=0.0004788;NSAMP=12;MSQ=217.35;RECLASSIFIED;AC=14;AN=29240;NFAM=12
chrX	29959678	442866_2	N	]chrX:29959577]N	2997.27	LOW	SVTYPE=BND;POS=29959577;STRANDS=+-:113;CIPOS=-3,3;CIEND=-3,2;CIPOS95=0,0;CIEND95=0,0;MATEID=442866_1;EVENT=442866;SECONDARY;SU=113;PE=2;SR=111;ALG=PROD;AF=0.0004788;NSAMP=12;MSQ=217.35;RECLASSIFIED;AC=14;AN=29240;NFAM=12
chrX	29961151	442867_1	N	N[chrX:29961259[	1113.64	PASS	SVTYPE=BND;POS=29961151;STRANDS=+-:35;CIPOS=-23,21;CIEND=-21,25;CIPOS95=0,0;CIEND95=0,0;MATEID=442867_2;EVENT=442867;SU=35;PE=0;SR=35;ALG=PROD;AF=0.000171;NSAMP=3;MSQ=354.43;RECLASSIFIED;AC=5;AN=29240;NFAM=3
chrX	29961259	442867_2	N	]chrX:29961151]N	1113.64	PASS	SVTYPE=BND;POS=29961151;STRANDS=+-:35;CIPOS=-21,25;CIEND=-23,21;CIPOS95=0,0;CIEND95=0,0;MATEID=442867_1;EVENT=442867;SECONDARY;SU=35;PE=0;SR=35;ALG=PROD;AF=0.000171;NSAMP=3;MSQ=354.43;RECLASSIFIED;AC=5;AN=29240;NFAM=3
chrX	29976872	442868_1	N	N[chrX:31379102[	125.84	LOW	SVTYPE=BND;POS=29976872;STRANDS=+-:6;IMPRECISE;CIPOS=-10,281;CIEND=-516,9;CIPOS95=-2,81;CIEND95=-93,2;MATEID=442868_2;EVENT=442868;SU=6;PE=6;SR=0;ALG=PROD;AF=3.419e-05;NSAMP=1;MSQ=125.8;RECLASSIFIED;AC=1;AN=29246;NFAM=1
chrX	29977051	539668_1	N	]chrX:31379312]N	59.9	LOW	SVTYPE=BND;POS=29977051;STRANDS=-+:5;IMPRECISE;CIPOS=-545,9;CIEND=-10,578;CIPOS95=-122,2;CIEND95=0,128;MATEID=539668_2;EVENT=539668;SU=5;PE=5;SR=0;ALG=PROD;AF=3.419e-05;NSAMP=1;MSQ=58.46;RECLASSIFIED;AC=1;AN=29246;NFAM=1
chrX	29977922	26135_2	N	N[chr11:94644263[	72.35	LOW	SVTYPE=BND;POS=29977922;STRANDS=-+:8;IMPRECISE;CIPOS=-30,452;CIEND=-561,29;CIPOS95=-30,115;CIEND95=-145,29;MATEID=26135_1;EVENT=26135;SECONDARY;SU=8;PE=8;SR=0;ALG=PROD;AF=0.0001368;NSAMP=4;MSQ=17.61;AC=4;AN=29246;NFAM=4
chrX	29978120	26136_2	N	]chr11:94644446]N	144.37	LOW	SVTYPE=BND;POS=29978120;STRANDS=+-:4;IMPRECISE;CIPOS=-248,29;CIEND=-30,498;CIPOS95=-81,29;CIEND95=-30,156;MATEID=26136_1;EVENT=26136;SECONDARY;SU=4;PE=4;SR=0;ALG=PROD;AF=0.0002393;NSAMP=7;MSQ=18.79;AC=7;AN=29246;NFAM=7
chrX	29980877	539669_1	N	]chrX:30108902]N	77.32	LOW	SVTYPE=BND;POS=29980877;STRANDS=-+:5;IMPRECISE;CIPOS=-525,9;CIEND=-10,678;CIPOS95=-133,2;CIEND95=-1,152;MATEID=539669_2;EVENT=539669;SU=5;PE=5;SR=0;ALG=PROD;AF=3.419e-05;NSAMP=1;MSQ=76.35;RECLASSIFIED;AC=1;AN=29246;NFAM=1
chrX	29982260	609984_1	N	[chrX:30024859[N	104.24	LOW	SVTYPE=BND;POS=29982260;STRANDS=--:10;IMPRECISE;CIPOS=-559,29;CIEND=-409,29;CIPOS95=-72,29;CIEND95=-77,29;MATEID=609984_2;EVENT=609984;SU=10;PE=10;SR=0;ALG=PROD;AF=6.839e-05;NSAMP=2;MSQ=52.11;AC=2;AN=29246;NFAM=2
chrX	29982410	609985_1	N	N]chrX:30014382]	138.19	LOW	SVTYPE=BND;POS=29982410;STRANDS=++:9;IMPRECISE;CIPOS=-30,381;CIEND=-30,447;CIPOS95=-30,66;CIEND95=-30,104;MATEID=609985_2;EVENT=609985;SU=9;PE=9;SR=0;ALG=PROD;AF=0.0001368;NSAMP=4;MSQ=34.52;AC=4;AN=29246;NFAM=4
chrX	29998778	609986	N	<INV>	476.45	LOW	SVTYPE=INV;POS=29998778;SVLEN=86;END=29998864;STRANDS=++:3,--:1;IMPRECISE;CIPOS=-10,9;CIEND=0,9;CIPOS95=-1,1;CIEND95=0,1;SU=4;PE=2;SR=2;ALG=PROD;AF=0.0003762;NSAMP=10;MSQ=37.56;AC=11;AN=29240;NFAM=10
chrX	30014382	609985_2	N	N]chrX:29982410]	138.19	LOW	SVTYPE=BND;POS=30014382;STRANDS=++:9;IMPRECISE;CIPOS=-30,447;CIEND=-30,381;CIPOS95=-30,104;CIEND95=-30,66;MATEID=609985_1;EVENT=609985;SECONDARY;SU=9;PE=9;SR=0;ALG=PROD;AF=0.0001368;NSAMP=4;MSQ=34.52;AC=4;AN=29246;NFAM=4
chrX	30018152	72002_2	N	[chr3:1245246[N	13304.5	LOW	SVTYPE=BND;POS=30018152;STRANDS=--:85;IMPRECISE;CIPOS=-499,7;CIEND=-213,9;CIPOS95=-55,7;CIEND95=-5,5;MATEID=72002_1;EVENT=72002;SECONDARY;SU=85;PE=85;SR=0;ALG=PROD;AF=0.007112;NSAMP=207;MSQ=32.49;AC=208;AN=29246;NFAM=203
chrX	30018153	91430_2	N	[chr5:78704907[N	54070.7	LOW	SVTYPE=BND;POS=30018153;STRANDS=--:121,++:18;IMPRECISE;CIPOS=-50,799;CIEND=-50,522;CIPOS95=-50,146;CIEND95=-49,49;MATEID=91430_1;EVENT=91430;SECONDARY;SU=139;PE=52;SR=87;ALG=SUM;AF=0.037;NSAMP=1082;MSQ=31.35;AC=1082;AN=29246;NFAM=1070
chrX	30018236	91431_2	N	N]chr5:78704949]	1010.15	LOW	SVTYPE=BND;POS=30018236;STRANDS=++:11;IMPRECISE;CIPOS=-20,20;CIEND=-30,29;CIPOS95=0,0;CIEND95=-1,1;MATEID=91431_1;EVENT=91431;SECONDARY;SU=11;PE=8;SR=3;ALG=PROD;AF=0.001094;NSAMP=32;MSQ=18.07;AC=32;AN=29246;NFAM=32
chrX	30018309	609988_1	N	N]chrX:148196043]	5821.32	LOW	SVTYPE=BND;POS=30018309;STRANDS=++:8;IMPRECISE;CIPOS=-30,751;CIEND=-29,372;CIPOS95=-30,118;CIEND95=-29,94;MATEID=609988_2;EVENT=609988;SU=8;PE=8;SR=0;ALG=PROD;AF=0.002023;NSAMP=57;MSQ=24.09;AC=59;AN=29162;NFAM=56
chrX	30018340	17374_2	N	]chr1:75886535]N	9563.32	LOW	SVTYPE=BND;POS=30018340;STRANDS=+-:9;CIPOS=-49,48;CIEND=-49,48;CIPOS95=0,0;CIEND95=0,0;MATEID=17374_1;EVENT=17374;SECONDARY;SU=9;PE=0;SR=9;ALG=PROD;AF=0.004602;NSAMP=132;MSQ=16.14;AC=134;AN=29118;NFAM=132
chrX	30018354	72003_2	N	N]chr3:1245286]	2217.14	LOW	SVTYPE=BND;POS=30018354;STRANDS=++:4;IMPRECISE;CIPOS=-10,704;CIEND=-10,572;CIPOS95=-2,157;CIEND95=-2,129;MATEID=72003_1;EVENT=72003;SECONDARY;SU=4;PE=4;SR=0;ALG=PROD;AF=0.0013;NSAMP=38;MSQ=27.62;AC=38;AN=29242;NFAM=38
chrX	30018377	17373_2	N	N[chr1:75886430[	13546.4	LOW	SVTYPE=BND;POS=30018377;STRANDS=-+:12;CIPOS=-29,28;CIEND=-29,28;CIPOS95=0,0;CIEND95=0,0;MATEID=17373_1;EVENT=17373;SECONDARY;SU=12;PE=0;SR=12;ALG=PROD;AF=0.005201;NSAMP=130;MSQ=22.32;AC=150;AN=28838;NFAM=127
chrX	30018393	100128_2	N	]chr6:129625340]N	10069.8	LOW	SVTYPE=BND;POS=30018393;STRANDS=+-:12;IMPRECISE;CIPOS=-658,29;CIEND=-30,137;CIPOS95=-90,29;CIEND95=-26,26;MATEID=100128_1;EVENT=100128;SECONDARY;SU=12;PE=12;SR=0;ALG=PROD;AF=0.002044;NSAMP=52;MSQ=23.73;AC=59;AN=28858;NFAM=51
chrX	30018418	539671_1	N	]chrX:30019686]N	22566.6	LOW	SVTYPE=BND;POS=30018418;STRANDS=-+:80;IMPRECISE;CIPOS=-177,37;CIEND=-15,249;CIPOS95=-6,6;CIEND95=-11,11;MATEID=539671_2;EVENT=539671;SU=80;PE=80;SR=0;ALG=PROD;AF=0.004927;NSAMP=117;MSQ=19.47;RECLASSIFIED;AC=142;AN=28818;NFAM=115
chrX	30018419	108031_2	N	[chr7:136825942[N	1.09837e+06	LOW	SVTYPE=BND;POS=30018419;STRANDS=--:8;IMPRECISE;CIPOS=-30,4;CIEND=-30,29;CIPOS95=-4,4;CIEND95=-3,3;MATEID=108031_1;EVENT=108031;SECONDARY;SU=8;PE=7;SR=1;ALG=PROD;AF=0.4744;NSAMP=11253;MSQ=61;AC=13868;AN=29230;NFAM=10458
chrX	30018575	100129_2	N	N[chr6:129625287[	953.04	LOW	SVTYPE=BND;POS=30018575;STRANDS=-+:4;IMPRECISE;CIPOS=-10,658;CIEND=-419,9;CIPOS95=-1,160;CIEND95=-135,2;MATEID=100129_1;EVENT=100129;SECONDARY;SU=4;PE=4;SR=0;ALG=PROD;AF=0.0003079;NSAMP=9;MSQ=18.44;AC=9;AN=29234;NFAM=9
chrX	30018603	539673	N	<DUP>	215.45	PASS	SVTYPE=DUP;POS=30018603;SVLEN=113129;END=30131732;STRANDS=-+:4;IMPRECISE;CIPOS=-532,9;CIEND=-10,459;CIPOS95=-176,0;CIEND95=-1,148;SU=4;PE=4;SR=0;ALG=PROD;AF=6.839e-05;NSAMP=2;MSQ=18.44;AC=2;AN=29246;NFAM=1
chrX	30018604	539672_1	N	]chrX:30020151]N	2148.26	LOW	SVTYPE=BND;POS=30018604;STRANDS=-+:17;IMPRECISE;CIPOS=-427,49;CIEND=-50,362;CIPOS95=-78,49;CIEND95=-50,64;MATEID=539672_2;EVENT=539672;SU=17;PE=17;SR=0;ALG=PROD;AF=0.0002394;NSAMP=7;MSQ=16.79;RECLASSIFIED;AC=7;AN=29238;NFAM=6
chrX	30018650	442873_1	N	N[chrX:30132803[	407.79	LOW	SVTYPE=BND;POS=30018650;STRANDS=+-:13;CIPOS=-24,23;CIEND=-29,28;CIPOS95=0,0;CIEND95=0,0;MATEID=442873_2;EVENT=442873;SU=13;PE=1;SR=12;ALG=PROD;AF=0.0001026;NSAMP=3;MSQ=119.77;RECLASSIFIED;AC=3;AN=29246;NFAM=2
chrX	30018650	609987_1	N	N]chrX:30142677]	423.81	LOW	SVTYPE=BND;POS=30018650;STRANDS=++:31;CIPOS=-26,27;CIEND=-25,27;CIPOS95=0,0;CIEND95=0,0;MATEID=609987_2;EVENT=609987;SU=31;PE=22;SR=9;ALG=PROD;AF=0.0001026;NSAMP=3;MSQ=102.35;AC=3;AN=29246;NFAM=2
chrX	30018827	442874_1	N	N[chrX:30019018[	615940	PASS	SVTYPE=BND;POS=30018827;STRANDS=+-:1348;CIPOS=0,0;CIEND=0,0;CIPOS95=0,0;CIEND95=0,0;MATEID=442874_2;EVENT=442874;SU=1348;PE=16;SR=1332;ALG=PROD;AF=0.08063;NSAMP=2292;MSQ=262.89;RETAINED;RECLASSIFIED;AC=2352;AN=29170;NFAM=2265
chrX	30018942	442876_1	N	N[chrX:30019250[	4903.2	LOW	SVTYPE=BND;POS=30018942;STRANDS=+-:7;CIPOS=-8,6;CIEND=-8,6;CIPOS95=0,0;CIEND95=0,0;MATEID=442876_2;EVENT=442876;SU=7;PE=2;SR=5;ALG=PROD;AF=0.005647;NSAMP=165;MSQ=21.53;RECLASSIFIED;AC=165;AN=29220;NFAM=165
chrX	30019018	442874_2	N	]chrX:30018827]N	615940	PASS	SVTYPE=BND;POS=30018827;STRANDS=+-:1348;CIPOS=0,0;CIEND=0,0;CIPOS95=0,0;CIEND95=0,0;MATEID=442874_1;EVENT=442874;SECONDARY;SU=1348;PE=16;SR=1332;ALG=PROD;AF=0.08063;NSAMP=2292;MSQ=262.89;RETAINED;RECLASSIFIED;AC=2352;AN=29170;NFAM=2265
chrX	30019142	442877_1	N	N[chrX:30019320[	191415	LOW	SVTYPE=BND;POS=30019142;STRANDS=+-:1128;CIPOS=0,0;CIEND=0,0;CIPOS95=0,0;CIEND95=0,0;MATEID=442877_2;EVENT=442877;SU=1128;PE=6;SR=1122;ALG=PROD;AF=0.06864;NSAMP=1428;MSQ=98.68;RECLASSIFIED;AC=1932;AN=28148;NFAM=1367
chrX	30019250	442876_2	N	]chrX:30018942]N	4903.2	LOW	SVTYPE=BND;POS=30018942;STRANDS=+-:7;CIPOS=-8,6;CIEND=-8,6;CIPOS95=0,0;CIEND95=0,0;MATEID=442876_1;EVENT=442876;SECONDARY;SU=7;PE=2;SR=5;ALG=PROD;AF=0.005647;NSAMP=165;MSQ=21.53;RECLASSIFIED;AC=165;AN=29220;NFAM=165
chrX	30019312	57338_2	N	[chr2:34550521[N	8346.76	LOW	SVTYPE=BND;POS=30019312;STRANDS=--:46;IMPRECISE;CIPOS=-619,117;CIEND=-863,49;CIPOS95=-93,93;CIEND95=-139,49;MATEID=57338_1;EVENT=57338;SECONDARY;SU=46;PE=44;SR=2;ALG=SUM;AF=0.004256;NSAMP=124;MSQ=23.68;AC=124;AN=29136;NFAM=124
chrX	30019320	442877_2	N	]chrX:30019142]N	191415	LOW	SVTYPE=BND;POS=30019142;STRANDS=+-:1128;CIPOS=0,0;CIEND=0,0;CIPOS95=0,0;CIEND95=0,0;MATEID=442877_1;EVENT=442877;SECONDARY;SU=1128;PE=6;SR=1122;ALG=PROD;AF=0.06864;NSAMP=1428;MSQ=98.68;RECLASSIFIED;AC=1932;AN=28148;NFAM=1367
chrX	30019327	57337_2	N	N]chr2:34550626]	55756.5	LOW	SVTYPE=BND;POS=30019327;STRANDS=++:841;CIPOS=-1,1;CIEND=0,2;CIPOS95=0,0;CIEND95=0,0;MATEID=57337_1;EVENT=57337;SECONDARY;SU=841;PE=238;SR=603;ALG=PROD;AF=0.02473;NSAMP=651;MSQ=50.59;AC=704;AN=28468;NFAM=645
chrX	30019545	59524_2	N	N]chr21:16484201]	1366.48	LOW	SVTYPE=BND;POS=30019545;STRANDS=++:76;CIPOS=-6,5;CIEND=-6,5;CIPOS95=0,0;CIEND95=0,0;MATEID=59524_1;EVENT=59524;SECONDARY;SU=76;PE=0;SR=76;ALG=PROD;AF=0.001402;NSAMP=41;MSQ=24.16;AC=41;AN=29246;NFAM=41
chrX	30019686	539671_2	N	N[chrX:30018418[	22566.6	LOW	SVTYPE=BND;POS=30018418;STRANDS=-+:80;IMPRECISE;CIPOS=-15,249;CIEND=-177,37;CIPOS95=-11,11;CIEND95=-6,6;MATEID=539671_1;EVENT=539671;SECONDARY;SU=80;PE=80;SR=0;ALG=PROD;AF=0.004927;NSAMP=117;MSQ=19.47;RECLASSIFIED;AC=142;AN=28818;NFAM=115
chrX	30019727	108032_2	N	N[chr7:136825942[	1.19752e+06	LOW	SVTYPE=BND;POS=30019727;STRANDS=-+:9;IMPRECISE;CIPOS=-30,29;CIEND=-30,29;CIPOS95=-1,1;CIEND95=-1,1;MATEID=108032_1;EVENT=108032;SECONDARY;SU=9;PE=6;SR=3;ALG=PROD;AF=0.5345;NSAMP=11371;MSQ=63.66;AC=15621;AN=29224;NFAM=10496
chrX	30019774	118276_2	N	N[chr9:3039689[	204974	LOW	SVTYPE=BND;POS=30019774;STRANDS=-+:8;CIPOS=-29,28;CIEND=-29,28;CIPOS95=0,0;CIEND95=0,0;MATEID=118276_1;EVENT=118276;SECONDARY;SU=8;PE=0;SR=8;ALG=PROD;AF=0.1138;NSAMP=3204;MSQ=33.89;AC=3285;AN=28858;NFAM=2960
chrX	30020151	539672_2	N	N[chrX:30018604[	2148.26	LOW	SVTYPE=BND;POS=30018604;STRANDS=-+:17;IMPRECISE;CIPOS=-50,362;CIEND=-427,49;CIPOS95=-50,64;CIEND95=-78,49;MATEID=539672_1;EVENT=539672;SECONDARY;SU=17;PE=17;SR=0;ALG=PROD;AF=0.0002394;NSAMP=7;MSQ=16.79;RECLASSIFIED;AC=7;AN=29238;NFAM=6
chrX	30020206	91432_2	N	[chr5:10344923[N	7346.48	LOW	SVTYPE=BND;POS=30020206;STRANDS=--:70;IMPRECISE;CIPOS=-261,53;CIEND=-651,11;CIPOS95=-8,8;CIEND95=-60,11;MATEID=91432_1;EVENT=91432;SECONDARY;SU=70;PE=70;SR=0;ALG=PROD;AF=0.007899;NSAMP=231;MSQ=23.4;AC=231;AN=29246;NFAM=229
chrX	30020254	91433_2	N	N]chr5:10345098]	5593.38	LOW	SVTYPE=BND;POS=30020254;STRANDS=++:106;IMPRECISE;CIPOS=-376,683;CIEND=-63,784;CIPOS95=-222,222;CIEND95=-63,135;MATEID=91433_1;EVENT=91433;SECONDARY;SU=106;PE=106;SR=0;ALG=SUM;AF=0.003695;NSAMP=108;MSQ=30.24;AC=108;AN=29228;NFAM=107
chrX	30024859	609984_2	N	[chrX:29982260[N	104.24	LOW	SVTYPE=BND;POS=30024859;STRANDS=--:10;IMPRECISE;CIPOS=-409,29;CIEND=-559,29;CIPOS95=-77,29;CIEND95=-72,29;MATEID=609984_1;EVENT=609984;SECONDARY;SU=10;PE=10;SR=0;ALG=PROD;AF=6.839e-05;NSAMP=2;MSQ=52.11;AC=2;AN=29246;NFAM=2
chrX	30032392	100130_2	N	[chr6:51699921[N	6846.23	LOW	SVTYPE=BND;POS=30032392;STRANDS=--:4;CIPOS=-9,8;CIEND=-9,8;CIPOS95=0,0;CIEND95=0,0;MATEID=100130_1;EVENT=100130;SECONDARY;SU=4;PE=0;SR=4;ALG=PROD;AF=0.005915;NSAMP=173;MSQ=16.39;AC=173;AN=29246;NFAM=172
chrX	30059065	29865_2	N	N[chr12:95839814[	22074.8	LOW	SVTYPE=BND;POS=30059065;STRANDS=-+:5;IMPRECISE;CIPOS=-10,9;CIEND=-10,6;CIPOS95=-3,3;CIEND95=-3,1;MATEID=29865_1;EVENT=29865;SECONDARY;SU=5;PE=4;SR=1;ALG=PROD;AF=0.01915;NSAMP=471;MSQ=40.29;AC=560;AN=29240;NFAM=462
chrX	30072435	442882_1	N	N[chrX:30072716[	179.38	LOW	SVTYPE=BND;POS=30072435;STRANDS=+-:7;CIPOS=-5,4;CIEND=-5,4;CIPOS95=0,0;CIEND95=0,0;MATEID=442882_2;EVENT=442882;SU=7;PE=0;SR=7;ALG=PROD;AF=0.0002052;NSAMP=6;MSQ=18.59;RECLASSIFIED;AC=6;AN=29246;NFAM=6
chrX	30072716	442882_2	N	]chrX:30072435]N	179.38	LOW	SVTYPE=BND;POS=30072435;STRANDS=+-:7;CIPOS=-5,4;CIEND=-5,4;CIPOS95=0,0;CIEND95=0,0;MATEID=442882_1;EVENT=442882;SECONDARY;SU=7;PE=0;SR=7;ALG=PROD;AF=0.0002052;NSAMP=6;MSQ=18.59;RECLASSIFIED;AC=6;AN=29246;NFAM=6
chrX	30073625	91434_2	N	[chr5:129407950[N	17499.2	LOW	SVTYPE=BND;POS=30073625;STRANDS=--:244;CIPOS=-3,3;CIEND=-3,3;CIPOS95=0,0;CIEND95=0,0;MATEID=91434_1;EVENT=91434;SECONDARY;SU=244;PE=0;SR=244;ALG=PROD;AF=0.01535;NSAMP=449;MSQ=21.36;AC=449;AN=29246;NFAM=447
chrX	30078784	442883_1	N	N[chrX:30079930[	64.54	LOW	SVTYPE=BND;POS=30078784;STRANDS=+-:4;IMPRECISE;CIPOS=-10,689;CIEND=-690,9;CIPOS95=-2,349;CIEND95=-349,2;MATEID=442883_2;EVENT=442883;SU=4;PE=4;SR=0;ALG=PROD;AF=3.42e-05;NSAMP=1;MSQ=29.87;RECLASSIFIED;AC=1;AN=29242;NFAM=1
chrX	30079930	442883_2	N	]chrX:30078784]N	64.54	LOW	SVTYPE=BND;POS=30078784;STRANDS=+-:4;IMPRECISE;CIPOS=-690,9;CIEND=-10,689;CIPOS95=-349,2;CIEND95=-2,349;MATEID=442883_1;EVENT=442883;SECONDARY;SU=4;PE=4;SR=0;ALG=PROD;AF=3.42e-05;NSAMP=1;MSQ=29.87;RECLASSIFIED;AC=1;AN=29242;NFAM=1
chrX	30082855	442884	N	<DEL>	1211.25	PASS	SVTYPE=DEL;POS=30082855;SVLEN=-10921;END=30093776;STRANDS=+-:37;CIPOS=-2,1;CIEND=-10,9;CIPOS95=0,0;CIEND95=0,0;SU=37;PE=21;SR=16;ALG=PROD;AF=6.839e-05;NSAMP=1;MSQ=1211.24;AC=2;AN=29246;NFAM=1
chrX	30106195	442886_1	N	N[chrX:31269703[	404.56	PASS	SVTYPE=BND;POS=30106195;STRANDS=+-:18;CIPOS=-10,9;CIEND=-5,3;CIPOS95=0,0;CIEND95=0,0;MATEID=442886_2;EVENT=442886;SU=18;PE=10;SR=8;ALG=PROD;AF=3.419e-05;NSAMP=1;MSQ=404.53;RECLASSIFIED;AC=1;AN=29246;NFAM=1
chrX	30107221	609990_1	N	N]chrX:30450977]	213.36	LOW	SVTYPE=BND;POS=30107221;STRANDS=++:7;IMPRECISE;CIPOS=-10,438;CIEND=-10,485;CIPOS95=-2,119;CIEND95=-1,169;MATEID=609990_2;EVENT=609990;SU=7;PE=7;SR=0;ALG=PROD;AF=6.839e-05;NSAMP=2;MSQ=97.38;AC=2;AN=29246;NFAM=2
chrX	30107623	609989_1	N	[chrX:30450749[N	61.51	LOW	SVTYPE=BND;POS=30107623;STRANDS=--:5;IMPRECISE;CIPOS=-563,9;CIEND=-613,9;CIPOS95=-176,1;CIEND95=-195,1;MATEID=609989_2;EVENT=609989;SU=5;PE=5;SR=0;ALG=PROD;AF=6.839e-05;NSAMP=2;MSQ=29.21;AC=2;AN=29246;NFAM=2
chrX	30108575	609973_2	N	N]chrX:28892822]	171.83	LOW	SVTYPE=BND;POS=30108575;STRANDS=++:5;IMPRECISE;CIPOS=-10,527;CIEND=-10,595;CIPOS95=-2,149;CIEND95=-1,211;MATEID=609973_1;EVENT=609973;SECONDARY;SU=5;PE=5;SR=0;ALG=PROD;AF=0.0001368;NSAMP=4;MSQ=26.44;AC=4;AN=29246;NFAM=4
chrX	30108578	57339_2	N	N]chr2:35437499]	1705.74	LOW	SVTYPE=BND;POS=30108578;STRANDS=++:4;IMPRECISE;CIPOS=-10,567;CIEND=-10,661;CIPOS95=-1,187;CIEND95=0,229;MATEID=57339_1;EVENT=57339;SECONDARY;SU=4;PE=4;SR=0;ALG=PROD;AF=0.00212;NSAMP=62;MSQ=20.02;AC=62;AN=29246;NFAM=62
chrX	30108902	539669_2	N	N[chrX:29980877[	77.32	LOW	SVTYPE=BND;POS=29980877;STRANDS=-+:5;IMPRECISE;CIPOS=-10,678;CIEND=-525,9;CIPOS95=-1,152;CIEND95=-133,2;MATEID=539669_1;EVENT=539669;SECONDARY;SU=5;PE=5;SR=0;ALG=PROD;AF=3.419e-05;NSAMP=1;MSQ=76.35;RECLASSIFIED;AC=1;AN=29246;NFAM=1
chrX	30108941	609991_1	N	[chrX:30449333[N	221.86	LOW	SVTYPE=BND;POS=30108941;STRANDS=--:8;IMPRECISE;CIPOS=-688,29;CIEND=-515,29;CIPOS95=-188,29;CIEND95=-128,29;MATEID=609991_2;EVENT=609991;SU=8;PE=8;SR=0;ALG=PROD;AF=0.0002052;NSAMP=6;MSQ=27.35;AC=6;AN=29246;NFAM=6
chrX	30109163	609992_1	N	N]chrX:30449103]	1760.08	LOW	SVTYPE=BND;POS=30109163;STRANDS=++:53;IMPRECISE;CIPOS=-30,424;CIEND=-30,257;CIPOS95=-30,40;CIEND95=-11,11;MATEID=609992_2;EVENT=609992;SU=53;PE=53;SR=0;ALG=PROD;AF=0.001231;NSAMP=36;MSQ=42.69;AC=36;AN=29246;NFAM=36
chrX	30112908	442887_1	N	N[chrX:30112993[	70879.4	PASS	SVTYPE=BND;POS=30112908;STRANDS=+-:2031;CIPOS=0,0;CIEND=0,0;CIPOS95=0,0;CIEND95=0,0;MATEID=442887_2;EVENT=442887;SU=2031;PE=7;SR=2024;ALG=PROD;AF=0.00424;NSAMP=96;MSQ=339.85;RECLASSIFIED;AC=124;AN=29246;NFAM=91
chrX	30112993	442887_2	N	]chrX:30112908]N	70879.4	PASS	SVTYPE=BND;POS=30112908;STRANDS=+-:2031;CIPOS=0,0;CIEND=0,0;CIPOS95=0,0;CIEND95=0,0;MATEID=442887_1;EVENT=442887;SECONDARY;SU=2031;PE=7;SR=2024;ALG=PROD;AF=0.00424;NSAMP=96;MSQ=339.85;RECLASSIFIED;AC=124;AN=29246;NFAM=91
chrX	30116748	82418_2	N	N[chr4:114764175[	321839	LOW	SVTYPE=BND;POS=30116748;STRANDS=-+:4;CIPOS=-29,28;CIEND=-29,28;CIPOS95=0,0;CIEND95=0,0;MATEID=82418_1;EVENT=82418;SECONDARY;SU=4;PE=0;SR=4;ALG=PROD;AF=0.2053;NSAMP=5391;MSQ=37.64;AC=6005;AN=29246;NFAM=5119
chrX	30116754	82419_2	N	N]chr4:138338771]	61.97	LOW	SVTYPE=BND;POS=30116754;STRANDS=++:4;CIPOS=-29,28;CIEND=-29,28;CIPOS95=0,0;CIEND95=0,0;MATEID=82419_1;EVENT=82419;SECONDARY;SU=4;PE=0;SR=4;ALG=PROD;AF=6.839e-05;NSAMP=2;MSQ=11.29;AC=2;AN=29246;NFAM=2
chrX	30131735	442891_1	N	N[chrX:30132803[	200.84	LOW	SVTYPE=BND;POS=30131735;STRANDS=+-:8;IMPRECISE;CIPOS=-10,434;CIEND=-426,9;CIPOS95=0,130;CIEND95=-119,0;MATEID=442891_2;EVENT=442891;SU=8;PE=8;SR=0;ALG=PROD;AF=3.419e-05;NSAMP=1;MSQ=200.5;RECLASSIFIED;AC=1;AN=29246;NFAM=1
chrX	30132803	442873_2	N	]chrX:30018650]N	407.79	LOW	SVTYPE=BND;POS=30018650;STRANDS=+-:13;CIPOS=-29,28;CIEND=-24,23;CIPOS95=0,0;CIEND95=0,0;MATEID=442873_1;EVENT=442873;SECONDARY;SU=13;PE=1;SR=12;ALG=PROD;AF=0.0001026;NSAMP=3;MSQ=119.77;RECLASSIFIED;AC=3;AN=29246;NFAM=2
chrX	30132803	442891_2	N	]chrX:30131735]N	200.84	LOW	SVTYPE=BND;POS=30131735;STRANDS=+-:8;IMPRECISE;CIPOS=-426,9;CIEND=-10,434;CIPOS95=-119,0;CIEND95=0,130;MATEID=442891_1;EVENT=442891;SECONDARY;SU=8;PE=8;SR=0;ALG=PROD;AF=3.419e-05;NSAMP=1;MSQ=200.5;RECLASSIFIED;AC=1;AN=29246;NFAM=1
chrX	30133353	36390_2	N	[chr15:34687104[N	80213.8	LOW	SVTYPE=BND;POS=30133353;STRANDS=--:4;CIPOS=-9,8;CIEND=-9,8;CIPOS95=0,0;CIEND95=0,0;MATEID=36390_1;EVENT=36390;SECONDARY;SU=4;PE=0;SR=4;ALG=PROD;AF=0.06353;NSAMP=1833;MSQ=28.99;AC=1858;AN=29246;NFAM=1798
chrX	30142677	609987_2	N	N]chrX:30018650]	423.81	LOW	SVTYPE=BND;POS=30142677;STRANDS=++:31;CIPOS=-25,27;CIEND=-26,27;CIPOS95=0,0;CIEND95=0,0;MATEID=609987_1;EVENT=609987;SECONDARY;SU=31;PE=22;SR=9;ALG=PROD;AF=0.0001026;NSAMP=3;MSQ=102.35;AC=3;AN=29246;NFAM=2
chrX	30196773	72004_2	N	N[chr3:48210558[	47.46	LOW	SVTYPE=BND;POS=30196773;STRANDS=-+:9;IMPRECISE;CIPOS=-10,409;CIEND=-469,9;CIPOS95=-1,104;CIEND95=-163,1;MATEID=72004_1;EVENT=72004;SECONDARY;SU=9;PE=9;SR=0;ALG=PROD;AF=3.419e-05;NSAMP=1;MSQ=47.46;AC=1;AN=29246;NFAM=1
chrX	30206308	442893_1	N	N[chrX:30206557[	403.89	LOW	SVTYPE=BND;POS=30206308;STRANDS=+-:11;CIPOS=-3,2;CIEND=-3,2;CIPOS95=0,0;CIEND95=0,0;MATEID=442893_2;EVENT=442893;SU=11;PE=0;SR=11;ALG=PROD;AF=0.000171;NSAMP=5;MSQ=69.67;RECLASSIFIED;AC=5;AN=29244;NFAM=5
chrX	30206557	442893_2	N	]chrX:30206308]N	403.89	LOW	SVTYPE=BND;POS=30206308;STRANDS=+-:11;CIPOS=-3,2;CIEND=-3,2;CIPOS95=0,0;CIEND95=0,0;MATEID=442893_1;EVENT=442893;SECONDARY;SU=11;PE=0;SR=11;ALG=PROD;AF=0.000171;NSAMP=5;MSQ=69.67;RECLASSIFIED;AC=5;AN=29244;NFAM=5
chrX	30232628	539675_1	N	]chrX:30233091]N	3257.83	LOW	SVTYPE=BND;POS=30232628;STRANDS=-+:16;IMPRECISE;CIPOS=-518,29;CIEND=-30,422;CIPOS95=-56,29;CIEND95=-30,47;MATEID=539675_2;EVENT=539675;SU=16;PE=16;SR=0;ALG=PROD;AF=0.003283;NSAMP=95;MSQ=16.15;RECLASSIFIED;AC=96;AN=29246;NFAM=92
chrX	30233091	539675_2	N	N[chrX:30232628[	3257.83	LOW	SVTYPE=BND;POS=30232628;STRANDS=-+:16;IMPRECISE;CIPOS=-30,422;CIEND=-518,29;CIPOS95=-30,47;CIEND95=-56,29;MATEID=539675_1;EVENT=539675;SECONDARY;SU=16;PE=16;SR=0;ALG=PROD;AF=0.003283;NSAMP=95;MSQ=16.15;RECLASSIFIED;AC=96;AN=29246;NFAM=92
chrX	30256880	609995	N	<INV>	115.58	LOW	SVTYPE=INV;POS=30256880;SVLEN=109;END=30256989;STRANDS=++:1,--:3;IMPRECISE;CIPOS=-10,9;CIEND=-10,9;CIPOS95=-3,3;CIEND95=-3,3;SU=4;PE=3;SR=1;ALG=PROD;AF=0.0002393;NSAMP=7;MSQ=15.6;AC=7;AN=29246;NFAM=7
chrX	30260773	539677	N	<DUP>	1081.9	PASS	SVTYPE=DUP;POS=30260773;SVLEN=2200;END=30262973;STRANDS=-+:97;CIPOS=-7,3;CIEND=-10,9;CIPOS95=0,0;CIEND95=0,0;SU=97;PE=51;SR=46;ALG=PROD;AF=0.0002052;NSAMP=5;MSQ=201.92;AC=6;AN=29240;NFAM=5
chrX	30267670	609996_1	N	[chrX:94934450[N	606.5	LOW	SVTYPE=BND;POS=30267670;STRANDS=--:14;IMPRECISE;CIPOS=-456,28;CIEND=-422,29;CIPOS95=-112,28;CIEND95=-75,29;MATEID=609996_2;EVENT=609996;SU=14;PE=14;SR=0;ALG=PROD;AF=0.0005813;NSAMP=17;MSQ=29.7;AC=17;AN=29246;NFAM=17
chrX	30267677	108033_2	N	[chr7:9608428[N	6783.88	LOW	SVTYPE=BND;POS=30267677;STRANDS=--:4;IMPRECISE;CIPOS=-9,8;CIEND=-1,9;CIPOS95=0,0;CIEND95=0,1;MATEID=108033_1;EVENT=108033;SECONDARY;SU=4;PE=0;SR=4;ALG=PROD;AF=0.008788;NSAMP=252;MSQ=23.07;AC=257;AN=29246;NFAM=250
chrX	30269489	32718_2	N	[chr13:20093284[N	239.52	LOW	SVTYPE=BND;POS=30269489;STRANDS=--:20;CIPOS=-5,3;CIEND=-5,2;CIPOS95=0,0;CIEND95=0,0;MATEID=32718_1;EVENT=32718;SECONDARY;SU=20;PE=12;SR=8;ALG=PROD;AF=3.419e-05;NSAMP=1;MSQ=239.52;AC=1;AN=29246;NFAM=1
chrX	30270796	17375_2	N	N[chr1:56232495[	224.62	LOW	SVTYPE=BND;POS=30270796;STRANDS=-+:15;CIPOS=-4,4;CIEND=-6,4;CIPOS95=0,0;CIEND95=0,0;MATEID=17375_1;EVENT=17375;SECONDARY;SU=15;PE=9;SR=6;ALG=PROD;AF=3.419e-05;NSAMP=1;MSQ=224.62;AC=1;AN=29246;NFAM=1
chrX	30271109	91435_2	N	[chr5:13231425[N	314.88	LOW	SVTYPE=BND;POS=30271109;STRANDS=--:13;IMPRECISE;CIPOS=-306,4;CIEND=-421,9;CIPOS95=-58,0;CIEND95=-68,0;MATEID=91435_1;EVENT=91435;SECONDARY;SU=13;PE=13;SR=0;ALG=PROD;AF=6.839e-05;NSAMP=2;MSQ=157.24;AC=2;AN=29246;NFAM=2
chrX	30281921	442898	N	<DEL>	683.07	PASS	SVTYPE=DEL;POS=30281921;SVLEN=-1427;END=30283348;STRANDS=+-:23;CIPOS=-10,9;CIEND=-3,1;CIPOS95=0,0;CIEND95=0,0;SU=23;PE=10;SR=13;ALG=PROD;AF=6.839e-05;NSAMP=1;MSQ=679.48;AC=2;AN=29246;NFAM=1
chrX	30288004	609997	N	<INV>	144.36	LOW	SVTYPE=INV;POS=30288004;SVLEN=74;END=30288078;STRANDS=++:1,--:3;IMPRECISE;CIPOS=-10,9;CIEND=-10,9;CIPOS95=-3,3;CIEND95=-3,3;SU=4;PE=3;SR=1;ALG=PROD;AF=0.000171;NSAMP=5;MSQ=17.67;AC=5;AN=29246;NFAM=5
chrX	30300527	118278_2	N	]chr9:138111511]N	443.35	LOW	SVTYPE=BND;POS=30300527;STRANDS=+-:50;CIPOS=-44,42;CIEND=-43,42;CIPOS95=0,0;CIEND95=0,0;MATEID=118278_1;EVENT=118278;SECONDARY;SU=50;PE=26;SR=24;ALG=PROD;AF=6.839e-05;NSAMP=2;MSQ=221.67;AC=2;AN=29246;NFAM=2
chrX	30300584	118277_2	N	N[chr9:138077036[	835.59	PASS	SVTYPE=BND;POS=30300584;STRANDS=-+:52;CIPOS=-43,42;CIEND=-44,41;CIPOS95=0,0;CIEND95=0,0;MATEID=118277_1;EVENT=118277;SECONDARY;SU=52;PE=30;SR=22;ALG=PROD;AF=6.839e-05;NSAMP=2;MSQ=417.8;AC=2;AN=29246;NFAM=2
chrX	30301098	442901_1	N	N[chrX:30301340[	4238.89	LOW	SVTYPE=BND;POS=30301098;STRANDS=+-:58;CIPOS=-6,6;CIEND=-2,12;CIPOS95=0,0;CIEND95=0,0;MATEID=442901_2;EVENT=442901;SU=58;PE=0;SR=58;ALG=PROD;AF=0.005437;NSAMP=158;MSQ=15.31;RECLASSIFIED;AC=159;AN=29244;NFAM=158
chrX	30301340	442901_2	N	]chrX:30301098]N	4238.89	LOW	SVTYPE=BND;POS=30301098;STRANDS=+-:58;CIPOS=-2,12;CIEND=-6,6;CIPOS95=0,0;CIEND95=0,0;MATEID=442901_1;EVENT=442901;SECONDARY;SU=58;PE=0;SR=58;ALG=PROD;AF=0.005437;NSAMP=158;MSQ=15.31;RECLASSIFIED;AC=159;AN=29244;NFAM=158
chrX	30301792	442903_1	N	N[chrX:30302026[	703.02	LOW	SVTYPE=BND;POS=30301792;STRANDS=+-:16;CIPOS=-23,22;CIEND=-23,22;CIPOS95=0,0;CIEND95=0,0;MATEID=442903_2;EVENT=442903;SU=16;PE=0;SR=16;ALG=PROD;AF=0.0002052;NSAMP=6;MSQ=85.14;RECLASSIFIED;AC=6;AN=29246;NFAM=6
chrX	30302026	442903_2	N	]chrX:30301792]N	703.02	LOW	SVTYPE=BND;POS=30301792;STRANDS=+-:16;CIPOS=-23,22;CIEND=-23,22;CIPOS95=0,0;CIEND95=0,0;MATEID=442903_1;EVENT=442903;SECONDARY;SU=16;PE=0;SR=16;ALG=PROD;AF=0.0002052;NSAMP=6;MSQ=85.14;RECLASSIFIED;AC=6;AN=29246;NFAM=6
chrX	30310725	442904_1	N	N[chrX:30310868[	173.34	LOW	SVTYPE=BND;POS=30310725;STRANDS=+-:4;IMPRECISE;CIPOS=-9,9;CIEND=-7,8;CIPOS95=0,1;CIEND95=-1,3;MATEID=442904_2;EVENT=442904;SU=4;PE=0;SR=4;ALG=PROD;AF=0.0001026;NSAMP=3;MSQ=10.43;RECLASSIFIED;AC=3;AN=29246;NFAM=3
chrX	30310843	32720_2	N	[chr13:33177877[N	1065.47	LOW	SVTYPE=BND;POS=30310843;STRANDS=--:4;IMPRECISE;CIPOS=-408,49;CIEND=-500,49;CIPOS95=-120,49;CIEND95=-153,49;MATEID=32720_1;EVENT=32720;SECONDARY;SU=4;PE=4;SR=0;ALG=PROD;AF=0.001368;NSAMP=40;MSQ=18.93;AC=40;AN=29246;NFAM=40
chrX	30310859	32719_2	N	N]chr13:33178054]	48237.2	LOW	SVTYPE=BND;POS=30310859;STRANDS=++:530,--:1;IMPRECISE;CIPOS=-17,117;CIEND=-10,222;CIPOS95=-2,2;CIEND95=-5,5;MATEID=32719_1;EVENT=32719;SECONDARY;SU=531;PE=531;SR=0;ALG=PROD;AF=0.02571;NSAMP=752;MSQ=45.46;AC=752;AN=29246;NFAM=727
chrX	30310868	442904_2	N	]chrX:30310725]N	173.34	LOW	SVTYPE=BND;POS=30310725;STRANDS=+-:4;IMPRECISE;CIPOS=-7,8;CIEND=-9,9;CIPOS95=-1,3;CIEND95=0,1;MATEID=442904_1;EVENT=442904;SECONDARY;SU=4;PE=0;SR=4;ALG=PROD;AF=0.0001026;NSAMP=3;MSQ=10.43;RECLASSIFIED;AC=3;AN=29246;NFAM=3
chrX	30310885	36391_2	N	N[chr15:53117316[	5552.09	LOW	SVTYPE=BND;POS=30310885;STRANDS=-+:77;IMPRECISE;CIPOS=-35,220;CIEND=-225,18;CIPOS95=-5,5;CIEND95=-46,18;MATEID=36391_1;EVENT=36391;SECONDARY;SU=77;PE=77;SR=0;ALG=PROD;AF=0.005231;NSAMP=153;MSQ=22.37;AC=153;AN=29246;NFAM=150
chrX	30315301	442905_1	N	N[chrX:30315359[	330.85	LOW	SVTYPE=BND;POS=30315301;STRANDS=+-:9;CIPOS=-29,28;CIEND=-29,28;CIPOS95=0,0;CIEND95=0,0;MATEID=442905_2;EVENT=442905;SU=9;PE=0;SR=9;ALG=PROD;AF=6.839e-05;NSAMP=2;MSQ=98.88;RECLASSIFIED;AC=2;AN=29246;NFAM=2
chrX	30315359	442905_2	N	]chrX:30315301]N	330.85	LOW	SVTYPE=BND;POS=30315301;STRANDS=+-:9;CIPOS=-29,28;CIEND=-29,28;CIPOS95=0,0;CIEND95=0,0;MATEID=442905_1;EVENT=442905;SECONDARY;SU=9;PE=0;SR=9;ALG=PROD;AF=6.839e-05;NSAMP=2;MSQ=98.88;RECLASSIFIED;AC=2;AN=29246;NFAM=2
chrX	30370468	442908	N	<DEL>	443.27	PASS	SVTYPE=DEL;POS=30370468;SVLEN=-10480;END=30380948;STRANDS=+-:15;CIPOS=-5,5;CIEND=-10,9;CIPOS95=0,0;CIEND95=0,0;SU=15;PE=9;SR=6;ALG=PROD;AF=6.839e-05;NSAMP=1;MSQ=443.14;AC=2;AN=29246;NFAM=1
chrX	30371920	539679	N	<DUP>	289.35	PASS	SVTYPE=DUP;POS=30371920;SVLEN=203;END=30372123;STRANDS=-+:7;CIPOS=-5,4;CIEND=-5,4;CIPOS95=0,0;CIEND95=0,0;SU=7;PE=0;SR=7;ALG=PROD;AF=6.839e-05;NSAMP=2;MSQ=50.6;AC=2;AN=29244;NFAM=1
chrX	30407936	17376_2	N	N]chr1:234558042]	461.48	LOW	SVTYPE=BND;POS=30407936;STRANDS=++:5;CIPOS=-10,9;CIEND=-10,9;CIPOS95=0,0;CIEND95=0,0;MATEID=17376_1;EVENT=17376;SECONDARY;SU=5;PE=0;SR=5;ALG=PROD;AF=0.000718;NSAMP=21;MSQ=13.74;AC=21;AN=29246;NFAM=21
chrX	30449103	609992_2	N	N]chrX:30109163]	1760.08	LOW	SVTYPE=BND;POS=30449103;STRANDS=++:53;IMPRECISE;CIPOS=-30,257;CIEND=-30,424;CIPOS95=-11,11;CIEND95=-30,40;MATEID=609992_1;EVENT=609992;SECONDARY;SU=53;PE=53;SR=0;ALG=PROD;AF=0.001231;NSAMP=36;MSQ=42.69;AC=36;AN=29246;NFAM=36
chrX	30449333	609991_2	N	[chrX:30108941[N	221.86	LOW	SVTYPE=BND;POS=30449333;STRANDS=--:8;IMPRECISE;CIPOS=-515,29;CIEND=-688,29;CIPOS95=-128,29;CIEND95=-188,29;MATEID=609991_1;EVENT=609991;SECONDARY;SU=8;PE=8;SR=0;ALG=PROD;AF=0.0002052;NSAMP=6;MSQ=27.35;AC=6;AN=29246;NFAM=6
chrX	30450749	609989_2	N	[chrX:30107623[N	61.51	LOW	SVTYPE=BND;POS=30450749;STRANDS=--:5;IMPRECISE;CIPOS=-613,9;CIEND=-563,9;CIPOS95=-195,1;CIEND95=-176,1;MATEID=609989_1;EVENT=609989;SECONDARY;SU=5;PE=5;SR=0;ALG=PROD;AF=6.839e-05;NSAMP=2;MSQ=29.21;AC=2;AN=29246;NFAM=2
chrX	30450977	609990_2	N	N]chrX:30107221]	213.36	LOW	SVTYPE=BND;POS=30450977;STRANDS=++:7;IMPRECISE;CIPOS=-10,485;CIEND=-10,438;CIPOS95=-1,169;CIEND95=-2,119;MATEID=609990_1;EVENT=609990;SECONDARY;SU=7;PE=7;SR=0;ALG=PROD;AF=6.839e-05;NSAMP=2;MSQ=97.38;AC=2;AN=29246;NFAM=2
chrX	30463375	539681	N	<DUP>	310.8	PASS	SVTYPE=DUP;POS=30463375;SVLEN=26515;END=30489890;STRANDS=-+:20;CIPOS=-10,9;CIEND=-3,2;CIPOS95=0,0;CIEND95=0,0;SU=20;PE=11;SR=9;ALG=PROD;AF=3.419e-05;NSAMP=1;MSQ=243.03;AC=1;AN=29246;NFAM=1
chrX	30463760	610000	N	<INV>	426.84	LOW	SVTYPE=INV;POS=30463760;SVLEN=375;END=30464135;STRANDS=++:3,--:6;IMPRECISE;CIPOS=-92,29;CIEND=-115,29;CIPOS95=-59,29;CIEND95=-83,29;SU=9;PE=9;SR=0;ALG=PROD;AF=0.0004103;NSAMP=12;MSQ=32.52;AC=12;AN=29246;NFAM=12
chrX	30463921	610001	N	<INV>	412.97	LOW	SVTYPE=INV;POS=30463921;SVLEN=106;END=30464027;STRANDS=++:4,--:5;IMPRECISE;CIPOS=-20,23;CIEND=-21,20;CIPOS95=-2,2;CIEND95=-1,1;SU=9;PE=6;SR=3;ALG=PROD;AF=0.000718;NSAMP=20;MSQ=19.85;AC=21;AN=29246;NFAM=20
chrX	30472023	609873_2	N	[chrX:24402433[N	32.89	LOW	SVTYPE=BND;POS=30472023;STRANDS=--:5;CIPOS=-9,6;CIEND=-9,6;CIPOS95=0,0;CIEND95=0,0;MATEID=609873_1;EVENT=609873;SECONDARY;SU=5;PE=1;SR=4;ALG=PROD;AF=3.419e-05;NSAMP=1;MSQ=32.88;AC=1;AN=29246;NFAM=1
chrX	30476555	442911_1	N	N[chrX:30476822[	496.71	LOW	SVTYPE=BND;POS=30476555;STRANDS=+-:10;CIPOS=-5,3;CIEND=-4,3;CIPOS95=0,0;CIEND95=0,0;MATEID=442911_2;EVENT=442911;SU=10;PE=1;SR=9;ALG=PROD;AF=0.0003419;NSAMP=10;MSQ=44.44;RECLASSIFIED;AC=10;AN=29246;NFAM=10
chrX	30476822	442911_2	N	]chrX:30476555]N	496.71	LOW	SVTYPE=BND;POS=30476555;STRANDS=+-:10;CIPOS=-4,3;CIEND=-5,3;CIPOS95=0,0;CIEND95=0,0;MATEID=442911_1;EVENT=442911;SECONDARY;SU=10;PE=1;SR=9;ALG=PROD;AF=0.0003419;NSAMP=10;MSQ=44.44;RECLASSIFIED;AC=10;AN=29246;NFAM=10
chrX	30477965	610002	N	<INV>	299.81	LOW	SVTYPE=INV;POS=30477965;SVLEN=97;END=30478062;STRANDS=++:1,--:3;IMPRECISE;CIPOS=-2,9;CIEND=-2,9;CIPOS95=-1,1;CIEND95=-1,1;SU=4;PE=1;SR=3;ALG=PROD;AF=0.0005472;NSAMP=15;MSQ=15.84;AC=16;AN=29242;NFAM=15
chrX	30483823	17377_2	N	N]chr1:82736702]	372.67	LOW	SVTYPE=BND;POS=30483823;STRANDS=++:4;CIPOS=-9,8;CIEND=-9,8;CIPOS95=0,0;CIEND95=0,0;MATEID=17377_1;EVENT=17377;SECONDARY;SU=4;PE=0;SR=4;ALG=PROD;AF=0.0006497;NSAMP=19;MSQ=13.53;AC=19;AN=29246;NFAM=19
chrX	30483823	39306_2	N	N]chr17:50913627]	1903.83	LOW	SVTYPE=BND;POS=30483823;STRANDS=++:22;CIPOS=-9,8;CIEND=-9,8;CIPOS95=0,0;CIEND95=0,0;MATEID=39306_1;EVENT=39306;SECONDARY;SU=22;PE=0;SR=22;ALG=PROD;AF=0.002496;NSAMP=73;MSQ=17.99;AC=73;AN=29246;NFAM=73
chrX	30488910	539682	N	<DUP>	127.91	PASS	SVTYPE=DUP;POS=30488910;SVLEN=1299;END=30490209;STRANDS=-+:9;IMPRECISE;CIPOS=-10,9;CIEND=-10,9;CIPOS95=-3,1;CIEND95=-2,3;SU=9;PE=8;SR=1;ALG=PROD;AF=3.419e-05;NSAMP=1;MSQ=76.54;AC=1;AN=29246;NFAM=1
chrX	30488926	539683	N	<DUP>	155.3	PASS	SVTYPE=DUP;POS=30488926;SVLEN=1923;END=30490849;STRANDS=-+:8;IMPRECISE;CIPOS=-176,9;CIEND=-10,268;CIPOS95=-31,3;CIEND95=-2,63;SU=8;PE=8;SR=0;ALG=PROD;AF=6.839e-05;NSAMP=2;MSQ=38.85;AC=2;AN=29246;NFAM=2
chrX	30498601	442912_1	N	N[chrX:30498712[	54.32	LOW	SVTYPE=BND;POS=30498601;STRANDS=+-:4;IMPRECISE;CIPOS=-10,7;CIEND=-7,9;CIPOS95=-2,0;CIEND95=0,3;MATEID=442912_2;EVENT=442912;SU=4;PE=0;SR=4;ALG=PROD;AF=3.42e-05;NSAMP=1;MSQ=38.89;RECLASSIFIED;AC=1;AN=29244;NFAM=1
chrX	30498712	442912_2	N	]chrX:30498601]N	54.32	LOW	SVTYPE=BND;POS=30498601;STRANDS=+-:4;IMPRECISE;CIPOS=-7,9;CIEND=-10,7;CIPOS95=0,3;CIEND95=-2,0;MATEID=442912_1;EVENT=442912;SECONDARY;SU=4;PE=0;SR=4;ALG=PROD;AF=3.42e-05;NSAMP=1;MSQ=38.89;RECLASSIFIED;AC=1;AN=29244;NFAM=1
chrX	30523127	40245_2	N	]chr18:33257960]N	21.33	LOW	SVTYPE=BND;POS=30523127;STRANDS=+-:4;IMPRECISE;CIPOS=-10,9;CIEND=-10,9;CIPOS95=-1,1;CIEND95=-1,1;MATEID=40245_1;EVENT=40245;SECONDARY;SU=4;PE=2;SR=2;ALG=PROD;AF=3.419e-05;NSAMP=1;MSQ=21.31;AC=1;AN=29246;NFAM=1
chrX	30539919	82420_2	N	]chr4:91810830]N	131.92	LOW	SVTYPE=BND;POS=30539919;STRANDS=+-:4;IMPRECISE;CIPOS=-531,29;CIEND=-30,479;CIPOS95=-175,29;CIEND95=-30,149;MATEID=82420_1;EVENT=82420;SECONDARY;SU=4;PE=4;SR=0;ALG=PROD;AF=0.000171;NSAMP=5;MSQ=24.09;AC=5;AN=29246;NFAM=5
chrX	30539929	82421_2	N	]chr4:154123342]N	348.79	LOW	SVTYPE=BND;POS=30539929;STRANDS=+-:4;IMPRECISE;CIPOS=-590,28;CIEND=-30,405;CIPOS95=-196,28;CIEND95=-30,96;MATEID=82421_1;EVENT=82421;SECONDARY;SU=4;PE=4;SR=0;ALG=PROD;AF=0.0004445;NSAMP=13;MSQ=19.36;AC=13;AN=29246;NFAM=13
chrX	30539931	59526_2	N	[chr21:41736123[N	1100.31	LOW	SVTYPE=BND;POS=30539931;STRANDS=--:64;IMPRECISE;CIPOS=-781,49;CIEND=-614,93;CIPOS95=-183,49;CIEND95=-153,93;MATEID=59526_1;EVENT=59526;SECONDARY;SU=64;PE=64;SR=0;ALG=SUM;AF=0.0009574;NSAMP=28;MSQ=35.79;AC=28;AN=29246;NFAM=28
chrX	30539932	72005_2	N	[chr3:3116214[N	12746.7	LOW	SVTYPE=BND;POS=30539932;STRANDS=--:63;IMPRECISE;CIPOS=-9,7;CIEND=0,9;CIPOS95=-1,1;CIEND95=0,0;MATEID=72005_1;EVENT=72005;SECONDARY;SU=63;PE=47;SR=16;ALG=PROD;AF=0.01043;NSAMP=296;MSQ=24.44;AC=305;AN=29246;NFAM=294
chrX	30540000	442914_1	N	N[chrX:30540106[	3.32688e+06	LOW	SVTYPE=BND;POS=30540000;STRANDS=+-:26485;IMPRECISE;CIPOS=-56,61;CIEND=-59,62;CIPOS95=-4,4;CIEND95=-3,3;MATEID=442914_2;EVENT=442914;SU=26485;PE=947;SR=25538;AF=0.5564;NSAMP=9039;MSQ=203.52;RECLASSIFIED;AC=15653;AN=28134;NFAM=8352
chrX	30540024	82423_2	N	N[chr4:91810912[	9025.24	LOW	SVTYPE=BND;POS=30540024;STRANDS=-+:312;CIPOS=-2,1;CIEND=-2,2;CIPOS95=0,0;CIEND95=0,0;MATEID=82423_1;EVENT=82423;SECONDARY;SU=312;PE=33;SR=279;ALG=PROD;AF=0.006907;NSAMP=202;MSQ=36;AC=202;AN=29246;NFAM=198
chrX	30540033	82422_2	N	N[chr4:154123338[	177799	LOW	SVTYPE=BND;POS=30540033;STRANDS=-+:918;CIPOS=-1,1;CIEND=-1,1;CIPOS95=0,0;CIEND95=0,0;MATEID=82422_1;EVENT=82422;SECONDARY;SU=918;PE=471;SR=447;AF=0.09348;NSAMP=2728;MSQ=40.5;AC=2734;AN=29246;NFAM=2628
chrX	30540045	72006_2	N	N]chr3:3116225]	26542.9	LOW	SVTYPE=BND;POS=30540045;STRANDS=++:757;CIPOS=-1,2;CIEND=-2,2;CIPOS95=0,0;CIEND95=0,0;MATEID=72006_1;EVENT=72006;SECONDARY;SU=757;PE=424;SR=333;ALG=PROD;AF=0.00824;NSAMP=238;MSQ=59.48;AC=241;AN=29246;NFAM=228
chrX	30540061	59525_2	N	N]chr21:41736052]	7248.58	LOW	SVTYPE=BND;POS=30540061;STRANDS=++:422,--:1;IMPRECISE;CIPOS=-3,8;CIEND=-9,9;CIPOS95=-1,1;CIEND95=0,0;MATEID=59525_1;EVENT=59525;SECONDARY;SU=423;PE=398;SR=25;ALG=PROD;AF=0.004992;NSAMP=146;MSQ=42;AC=146;AN=29246;NFAM=145
chrX	30540070	91436_2	N	N[chr5:73213266[	44.83	LOW	SVTYPE=BND;POS=30540070;STRANDS=-+:4;IMPRECISE;CIPOS=-10,490;CIEND=-327,9;CIPOS95=0,155;CIEND95=-89,2;MATEID=91436_1;EVENT=91436;SECONDARY;SU=4;PE=4;SR=0;ALG=PROD;AF=3.419e-05;NSAMP=1;MSQ=44.83;AC=1;AN=29246;NFAM=1
chrX	30540101	119074_1	N	[chrY:19315313[N	2308.92	LOW	SVTYPE=BND;POS=30540101;STRANDS=--:25;CIPOS=-12,5;CIEND=-9,8;CIPOS95=0,0;CIEND95=0,0;MATEID=119074_2;EVENT=119074;SU=25;PE=0;SR=25;ALG=PROD;AF=0.003146;NSAMP=52;MSQ=28.32;AC=92;AN=29246;NFAM=51
chrX	30540106	442914_2	N	]chrX:30540000]N	3.32688e+06	LOW	SVTYPE=BND;POS=30540000;STRANDS=+-:26485;IMPRECISE;CIPOS=-59,62;CIEND=-56,61;CIPOS95=-3,3;CIEND95=-4,4;MATEID=442914_1;EVENT=442914;SECONDARY;SU=26485;PE=947;SR=25538;AF=0.5564;NSAMP=9039;MSQ=203.52;RECLASSIFIED;AC=15653;AN=28134;NFAM=8352
chrX	30540107	610003_1	N	[chrX:136668513[N	293.75	LOW	SVTYPE=BND;POS=30540107;STRANDS=--:13;IMPRECISE;CIPOS=-30,29;CIEND=-60,29;CIPOS95=0,0;CIEND95=-31,29;MATEID=610003_2;EVENT=610003;SU=13;PE=0;SR=13;ALG=SUM;AF=0.0003419;NSAMP=10;MSQ=24.57;AC=10;AN=29246;NFAM=10
chrX	30542156	442916_1	N	N[chrX:30542247[	1215.37	PASS	SVTYPE=BND;POS=30542156;STRANDS=+-:36;CIPOS=-10,9;CIEND=-10,9;CIPOS95=0,0;CIEND95=0,0;MATEID=442916_2;EVENT=442916;SU=36;PE=1;SR=35;ALG=PROD;AF=0.0001026;NSAMP=3;MSQ=243.78;RECLASSIFIED;AC=3;AN=29246;NFAM=3
chrX	30542247	442916_2	N	]chrX:30542156]N	1215.37	PASS	SVTYPE=BND;POS=30542156;STRANDS=+-:36;CIPOS=-10,9;CIEND=-10,9;CIPOS95=0,0;CIEND95=0,0;MATEID=442916_1;EVENT=442916;SECONDARY;SU=36;PE=1;SR=35;ALG=PROD;AF=0.0001026;NSAMP=3;MSQ=243.78;RECLASSIFIED;AC=3;AN=29246;NFAM=3
chrX	30553136	40378_2	N	[chr18:50913861[N	21809.6	LOW	SVTYPE=BND;POS=30553136;STRANDS=--:1254;CIPOS=0,0;CIEND=0,0;CIPOS95=0,0;CIEND95=0,0;MATEID=40378_1;EVENT=40378;SECONDARY;SU=1254;PE=0;SR=1254;ALG=PROD;AF=0.0146;NSAMP=427;MSQ=27.38;AC=427;AN=29246;NFAM=425
chrX	30553903	539684_1	N	]chrX:43549071]N	76166	LOW	SVTYPE=BND;POS=30553903;STRANDS=-+:4;CIPOS=-9,8;CIEND=-9,8;CIPOS95=0,0;CIEND95=0,0;MATEID=539684_2;EVENT=539684;SU=4;PE=0;SR=4;ALG=PROD;AF=0.08528;NSAMP=2490;MSQ=18.08;RECLASSIFIED;AC=2494;AN=29246;NFAM=2426
chrX	30571197	17379_2	N	N]chr1:214705598]	57.21	LOW	SVTYPE=BND;POS=30571197;STRANDS=++:4;IMPRECISE;CIPOS=-50,392;CIEND=-48,586;CIPOS95=-50,92;CIEND95=-48,194;MATEID=17379_1;EVENT=17379;SECONDARY;SU=4;PE=4;SR=0;ALG=PROD;AF=0.000171;NSAMP=5;MSQ=9.26;AC=5;AN=29246;NFAM=5
chrX	30571247	17378_2	N	[chr1:214705477[N	2776.12	LOW	SVTYPE=BND;POS=30571247;STRANDS=--:91;IMPRECISE;CIPOS=-205,30;CIEND=-488,7;CIPOS95=-5,5;CIEND95=-57,7;MATEID=17378_1;EVENT=17378;SECONDARY;SU=91;PE=91;SR=0;ALG=PROD;AF=0.003077;NSAMP=90;MSQ=23.53;AC=90;AN=29246;NFAM=90
chrX	30571265	100131_2	N	[chr6:88277145[N	7907.11	LOW	SVTYPE=BND;POS=30571265;STRANDS=--:9;IMPRECISE;CIPOS=-314,29;CIEND=-517,29;CIPOS95=-40,29;CIEND95=-95,29;MATEID=100131_1;EVENT=100131;SECONDARY;SU=9;PE=9;SR=0;ALG=PROD;AF=0.006189;NSAMP=181;MSQ=28.88;AC=181;AN=29246;NFAM=179
chrX	30571648	539685	N	<DUP>	763.75	PASS	SVTYPE=DUP;POS=30571648;SVLEN=234278;END=30805926;STRANDS=-+:35;CIPOS=-2,0;CIEND=-2,1;CIPOS95=0,0;CIEND95=0,0;SU=35;PE=21;SR=14;ALG=PROD;AF=3.419e-05;NSAMP=1;MSQ=6.89;AC=1;AN=29246;NFAM=1
chrX	30578668	442918	N	<DEL>	443.16	PASS	SVTYPE=DEL;POS=30578668;SVLEN=-2633;END=30581301;STRANDS=+-:15;CIPOS=-3,2;CIEND=-3,1;CIPOS95=0,0;CIEND95=0,0;SU=15;PE=5;SR=10;ALG=PROD;AF=6.839e-05;NSAMP=1;MSQ=443.14;AC=2;AN=29246;NFAM=1
chrX	30583189	539687	N	<DUP>	79.94	PASS	SVTYPE=DUP;POS=30583189;SVLEN=288312;END=30871501;STRANDS=-+:7;IMPRECISE;CIPOS=-10,8;CIEND=-10,9;CIPOS95=-1,0;CIEND95=-1,1;SU=7;PE=5;SR=2;ALG=PROD;AF=3.419e-05;NSAMP=1;MSQ=29.02;AC=1;AN=29246;NFAM=1
chrX	30604469	442920_1	N	N[chrX:30607561[	7796.55	PASS	SVTYPE=BND;POS=30604469;STRANDS=+-:267;CIPOS=-2,3;CIEND=-7,5;CIPOS95=0,0;CIEND95=0,0;MATEID=442920_2;EVENT=442920;SU=267;PE=144;SR=123;ALG=PROD;AF=0.000718;NSAMP=12;MSQ=495.4;RECLASSIFIED;AC=21;AN=29246;NFAM=11
chrX	30607561	442920_2	N	]chrX:30604469]N	7796.55	PASS	SVTYPE=BND;POS=30604469;STRANDS=+-:267;CIPOS=-7,5;CIEND=-2,3;CIPOS95=0,0;CIEND95=0,0;MATEID=442920_1;EVENT=442920;SECONDARY;SU=267;PE=144;SR=123;ALG=PROD;AF=0.000718;NSAMP=12;MSQ=495.4;RECLASSIFIED;AC=21;AN=29246;NFAM=11
chrX	30617733	442921_1	N	N[chrX:30617798[	452.82	LOW	SVTYPE=BND;POS=30617733;STRANDS=+-:12;CIPOS=-26,25;CIEND=-26,25;CIPOS95=0,0;CIEND95=0,0;MATEID=442921_2;EVENT=442921;SU=12;PE=0;SR=12;ALG=PROD;AF=0.0001026;NSAMP=2;MSQ=216.83;RECLASSIFIED;AC=3;AN=29246;NFAM=2
chrX	30617798	442921_2	N	]chrX:30617733]N	452.82	LOW	SVTYPE=BND;POS=30617733;STRANDS=+-:12;CIPOS=-26,25;CIEND=-26,25;CIPOS95=0,0;CIEND95=0,0;MATEID=442921_1;EVENT=442921;SECONDARY;SU=12;PE=0;SR=12;ALG=PROD;AF=0.0001026;NSAMP=2;MSQ=216.83;RECLASSIFIED;AC=3;AN=29246;NFAM=2
chrX	30623878	539688_1	N	]chrX:154512268]N	23937.4	LOW	SVTYPE=BND;POS=30623878;STRANDS=-+:417;CIPOS=-1,1;CIEND=-1,1;CIPOS95=0,0;CIEND95=0,0;MATEID=539688_2;EVENT=539688;SU=417;PE=0;SR=417;ALG=PROD;AF=0.02458;NSAMP=718;MSQ=15.62;RECLASSIFIED;AC=719;AN=29246;NFAM=705
chrX	30624502	442923_1	N	N[chrX:30624622[	343.27	LOW	SVTYPE=BND;POS=30624502;STRANDS=+-:11;CIPOS=-26,25;CIEND=-26,25;CIPOS95=0,0;CIEND95=0,0;MATEID=442923_2;EVENT=442923;SU=11;PE=0;SR=11;ALG=PROD;AF=0.0005129;NSAMP=15;MSQ=15.31;RECLASSIFIED;AC=15;AN=29246;NFAM=15
chrX	30624622	442923_2	N	]chrX:30624502]N	343.27	LOW	SVTYPE=BND;POS=30624502;STRANDS=+-:11;CIPOS=-26,25;CIEND=-26,25;CIPOS95=0,0;CIEND95=0,0;MATEID=442923_1;EVENT=442923;SECONDARY;SU=11;PE=0;SR=11;ALG=PROD;AF=0.0005129;NSAMP=15;MSQ=15.31;RECLASSIFIED;AC=15;AN=29246;NFAM=15
chrX	30631904	91437_2	N	[chr5:56416035[N	18.19	LOW	SVTYPE=BND;POS=30631904;STRANDS=--:4;IMPRECISE;CIPOS=-8,5;CIEND=0,9;CIPOS95=-4,2;CIEND95=0,9;MATEID=91437_1;EVENT=91437;SECONDARY;SU=4;PE=0;SR=4;ALG=PROD;AF=3.419e-05;NSAMP=1;MSQ=18.1;AC=1;AN=29246;NFAM=1
chrX	30635614	442925	N	<DEL>	748.43	PASS	SVTYPE=DEL;POS=30635614;SVLEN=-4879;END=30640493;STRANDS=+-:24;IMPRECISE;CIPOS=-30,323;CIEND=-331,29;CIPOS95=-30,39;CIEND95=-35,29;SU=24;PE=24;SR=0;ALG=PROD;AF=0.0001368;NSAMP=2;MSQ=374.21;AC=4;AN=29246;NFAM=2
chrX	30636407	442926_1	N	N[chrX:30638686[	6442.42	PASS	SVTYPE=BND;POS=30636407;STRANDS=+-:228;CIPOS=-6,9;CIEND=-10,4;CIPOS95=0,0;CIEND95=0,0;MATEID=442926_2;EVENT=442926;SU=228;PE=186;SR=42;ALG=PROD;AF=0.0004788;NSAMP=10;MSQ=416.77;RECLASSIFIED;AC=14;AN=29242;NFAM=10
chrX	30637705	442927_1	N	N[chrX:30638185[	1024.89	LOW	SVTYPE=BND;POS=30637705;STRANDS=+-:25;CIPOS=-10,9;CIEND=-10,1;CIPOS95=0,0;CIEND95=0,0;MATEID=442927_2;EVENT=442927;SU=25;PE=18;SR=7;ALG=PROD;AF=0.000342;NSAMP=9;MSQ=101.82;RECLASSIFIED;AC=10;AN=29238;NFAM=9
chrX	30638185	442927_2	N	]chrX:30637705]N	1024.89	LOW	SVTYPE=BND;POS=30637705;STRANDS=+-:25;CIPOS=-10,1;CIEND=-10,9;CIPOS95=0,0;CIEND95=0,0;MATEID=442927_1;EVENT=442927;SECONDARY;SU=25;PE=18;SR=7;ALG=PROD;AF=0.000342;NSAMP=9;MSQ=101.82;RECLASSIFIED;AC=10;AN=29238;NFAM=9
chrX	30638362	82424_2	N	N[chr4:168468171[	3973.8	LOW	SVTYPE=BND;POS=30638362;STRANDS=-+:267;CIPOS=-1,5;CIEND=-3,3;CIPOS95=0,0;CIEND95=0,0;MATEID=82424_1;EVENT=82424;SECONDARY;SU=267;PE=0;SR=267;ALG=PROD;AF=0.002906;NSAMP=85;MSQ=22;AC=85;AN=29246;NFAM=85
chrX	30638686	442926_2	N	]chrX:30636407]N	6442.42	PASS	SVTYPE=BND;POS=30636407;STRANDS=+-:228;CIPOS=-10,4;CIEND=-6,9;CIPOS95=0,0;CIEND95=0,0;MATEID=442926_1;EVENT=442926;SECONDARY;SU=228;PE=186;SR=42;ALG=PROD;AF=0.0004788;NSAMP=10;MSQ=416.77;RECLASSIFIED;AC=14;AN=29242;NFAM=10
chrX	30644281	610004_1	N	[chrX:148486344[N	865919	LOW	SVTYPE=BND;POS=30644281;STRANDS=--:4302;IMPRECISE;CIPOS=-46,5;CIEND=-149,1;CIPOS95=0,0;CIEND95=-4,1;MATEID=610004_2;EVENT=610004;SU=4302;PE=4302;SR=0;ALG=PROD;AF=0.3182;NSAMP=9305;MSQ=59.94;AC=9306;AN=29246;NFAM=8742
chrX	30644285	59527_2	N	]chr21:31858129]N	185.28	LOW	SVTYPE=BND;POS=30644285;STRANDS=+-:30;IMPRECISE;CIPOS=-611,18;CIEND=-8,668;CIPOS95=-94,18;CIEND95=-8,119;MATEID=59527_1;EVENT=59527;SECONDARY;SU=30;PE=30;SR=0;ALG=PROD;AF=0.0001368;NSAMP=4;MSQ=6.52;AC=4;AN=29246;NFAM=4
chrX	30644295	39307_2	N	]chr17:44568001]N	99544.2	LOW	SVTYPE=BND;POS=30644295;STRANDS=+-:5;IMPRECISE;CIPOS=-513,9;CIEND=-10,650;CIPOS95=-148,1;CIEND95=0,206;MATEID=39307_1;EVENT=39307;SECONDARY;SU=5;PE=5;SR=0;ALG=PROD;AF=0.07136;NSAMP=2087;MSQ=29.32;AC=2087;AN=29246;NFAM=2030
chrX	30644313	34753_2	N	N[chr14:21185387[	2946.12	LOW	SVTYPE=BND;POS=30644313;STRANDS=-+:26;IMPRECISE;CIPOS=-12,486;CIEND=-661,11;CIPOS95=-12,69;CIEND95=-138,11;MATEID=34753_1;EVENT=34753;SECONDARY;SU=26;PE=26;SR=0;ALG=PROD;AF=0.002975;NSAMP=87;MSQ=18.88;AC=87;AN=29246;NFAM=87
chrX	30658534	539691	N	<DUP>	313.69	PASS	SVTYPE=DUP;POS=30658534;SVLEN=5964;END=30664498;STRANDS=-+:24;IMPRECISE;CIPOS=-279,29;CIEND=-30,283;CIPOS95=-46,29;CIEND95=-30,42;SU=24;PE=24;SR=0;ALG=PROD;AF=3.419e-05;NSAMP=1;MSQ=71.85;AC=1;AN=29246;NFAM=1
chrX	30658581	442928_1	N	N[chrX:30659911[	5799.22	PASS	SVTYPE=BND;POS=30658581;STRANDS=+-:246;IMPRECISE;CIPOS=-30,229;CIEND=-220,9;CIPOS95=-9,9;CIEND95=-4,4;MATEID=442928_2;EVENT=442928;SU=246;PE=246;SR=0;ALG=PROD;AF=0.0004103;NSAMP=10;MSQ=258.36;RECLASSIFIED;AC=12;AN=29246;NFAM=10
chrX	30659911	442928_2	N	]chrX:30658581]N	5799.22	PASS	SVTYPE=BND;POS=30658581;STRANDS=+-:246;IMPRECISE;CIPOS=-220,9;CIEND=-30,229;CIPOS95=-4,4;CIEND95=-9,9;MATEID=442928_1;EVENT=442928;SECONDARY;SU=246;PE=246;SR=0;ALG=PROD;AF=0.0004103;NSAMP=10;MSQ=258.36;RECLASSIFIED;AC=12;AN=29246;NFAM=10
chrX	30662831	539692_1	N	]chrX:44590308]N	995.67	LOW	SVTYPE=BND;POS=30662831;STRANDS=-+:12;CIPOS=-29,28;CIEND=-29,28;CIPOS95=0,0;CIEND95=0,0;MATEID=539692_2;EVENT=539692;SU=12;PE=0;SR=12;ALG=PROD;AF=0.001846;NSAMP=54;MSQ=12.27;RECLASSIFIED;AC=54;AN=29246;NFAM=54
chrX	30662869	72007_2	N	N]chr3:160020056]	1087.34	LOW	SVTYPE=BND;POS=30662869;STRANDS=++:9;IMPRECISE;CIPOS=-30,486;CIEND=-30,655;CIPOS95=-30,70;CIEND95=-30,122;MATEID=72007_1;EVENT=72007;SECONDARY;SU=9;PE=9;SR=0;ALG=PROD;AF=0.002017;NSAMP=58;MSQ=14.73;AC=59;AN=29246;NFAM=58
chrX	30685533	442931	N	<DEL>	945.37	PASS	SVTYPE=DEL;POS=30685533;SVLEN=-1551;END=30687084;STRANDS=+-:30;CIPOS=-10,9;CIEND=-3,1;CIPOS95=0,0;CIEND95=0,0;SU=30;PE=20;SR=10;ALG=PROD;AF=6.839e-05;NSAMP=1;MSQ=945.36;AC=2;AN=29246;NFAM=1
chrX	30695378	442932_1	N	N[chrX:30699320[	267.66	LOW	SVTYPE=BND;POS=30695378;STRANDS=+-:19;CIPOS=-10,9;CIEND=-10,9;CIPOS95=0,0;CIEND95=0,0;MATEID=442932_2;EVENT=442932;SU=19;PE=11;SR=8;ALG=PROD;AF=3.419e-05;NSAMP=1;MSQ=4.68;RECLASSIFIED;AC=1;AN=29246;NFAM=1
chrX	30698882	610005_1	N	N]chrX:30699383]	32.89	LOW	SVTYPE=BND;POS=30698882;STRANDS=++:5;IMPRECISE;CIPOS=-10,9;CIEND=-9,9;CIPOS95=-1,1;CIEND95=-1,1;MATEID=610005_2;EVENT=610005;SU=5;PE=3;SR=2;ALG=PROD;AF=6.839e-05;NSAMP=2;MSQ=12.39;AC=2;AN=29246;NFAM=2
chrX	30699320	442932_2	N	]chrX:30695378]N	267.66	LOW	SVTYPE=BND;POS=30695378;STRANDS=+-:19;CIPOS=-10,9;CIEND=-10,9;CIPOS95=0,0;CIEND95=0,0;MATEID=442932_1;EVENT=442932;SECONDARY;SU=19;PE=11;SR=8;ALG=PROD;AF=3.419e-05;NSAMP=1;MSQ=4.68;RECLASSIFIED;AC=1;AN=29246;NFAM=1
chrX	30699383	610005_2	N	N]chrX:30698882]	32.89	LOW	SVTYPE=BND;POS=30699383;STRANDS=++:5;IMPRECISE;CIPOS=-9,9;CIEND=-10,9;CIPOS95=-1,1;CIEND95=-1,1;MATEID=610005_1;EVENT=610005;SECONDARY;SU=5;PE=3;SR=2;ALG=PROD;AF=6.839e-05;NSAMP=2;MSQ=12.39;AC=2;AN=29246;NFAM=2
chrX	30704149	57341_2	N	N[chr2:159325118[	67213.5	LOW	SVTYPE=BND;POS=30704149;STRANDS=-+:4;CIPOS=-9,8;CIEND=-9,8;CIPOS95=0,0;CIEND95=0,0;MATEID=57341_1;EVENT=57341;SECONDARY;SU=4;PE=0;SR=4;ALG=PROD;AF=0.05813;NSAMP=1657;MSQ=30.16;AC=1700;AN=29246;NFAM=1626
chrX	30733686	442935_1	N	N[chrX:30733780[	109125	LOW	SVTYPE=BND;POS=30733686;STRANDS=+-:3635;CIPOS=0,0;CIEND=0,0;CIPOS95=0,0;CIEND95=0,0;MATEID=442935_2;EVENT=442935;SU=3635;PE=26;SR=3609;ALG=PROD;AF=0.01809;NSAMP=419;MSQ=222.92;RECLASSIFIED;AC=529;AN=29246;NFAM=410
chrX	30733780	442935_2	N	]chrX:30733686]N	109125	LOW	SVTYPE=BND;POS=30733686;STRANDS=+-:3635;CIPOS=0,0;CIEND=0,0;CIPOS95=0,0;CIEND95=0,0;MATEID=442935_1;EVENT=442935;SECONDARY;SU=3635;PE=26;SR=3609;ALG=PROD;AF=0.01809;NSAMP=419;MSQ=222.92;RECLASSIFIED;AC=529;AN=29246;NFAM=410
chrX	30751899	442936_1	N	N[chrX:30752353[	278.6	LOW	SVTYPE=BND;POS=30751899;STRANDS=+-:4;CIPOS=-9,8;CIEND=-9,8;CIPOS95=0,0;CIEND95=0,0;MATEID=442936_2;EVENT=442936;SU=4;PE=0;SR=4;ALG=PROD;AF=0.0003419;NSAMP=10;MSQ=16.52;RECLASSIFIED;AC=10;AN=29246;NFAM=10
chrX	30752353	442936_2	N	]chrX:30751899]N	278.6	LOW	SVTYPE=BND;POS=30751899;STRANDS=+-:4;CIPOS=-9,8;CIEND=-9,8;CIPOS95=0,0;CIEND95=0,0;MATEID=442936_1;EVENT=442936;SECONDARY;SU=4;PE=0;SR=4;ALG=PROD;AF=0.0003419;NSAMP=10;MSQ=16.52;RECLASSIFIED;AC=10;AN=29246;NFAM=10
chrX	30766038	442937_1	N	N[chrX:30766342[	98.36	LOW	SVTYPE=BND;POS=30766038;STRANDS=+-:4;CIPOS=-9,8;CIEND=-9,8;CIPOS95=0,0;CIEND95=0,0;MATEID=442937_2;EVENT=442937;SU=4;PE=0;SR=4;ALG=PROD;AF=0.0001026;NSAMP=3;MSQ=10.08;RECLASSIFIED;AC=3;AN=29246;NFAM=3
chrX	30766342	442937_2	N	]chrX:30766038]N	98.36	LOW	SVTYPE=BND;POS=30766038;STRANDS=+-:4;CIPOS=-9,8;CIEND=-9,8;CIPOS95=0,0;CIEND95=0,0;MATEID=442937_1;EVENT=442937;SECONDARY;SU=4;PE=0;SR=4;ALG=PROD;AF=0.0001026;NSAMP=3;MSQ=10.08;RECLASSIFIED;AC=3;AN=29246;NFAM=3
chrX	30772628	22292_2	N	[chr10:95092301[N	4.69852e+06	PASS	SVTYPE=BND;POS=30772628;STRANDS=--:225814;CIPOS=-1,1;CIEND=-1,0;CIPOS95=0,0;CIEND95=0,0;MATEID=22292_1;EVENT=22292;SECONDARY;SU=225814;PE=225814;SR=0;AF=0.2893;NSAMP=8456;MSQ=294.81;AC=8460;AN=29246;NFAM=7831
chrX	30785074	72008_2	N	N[chr3:150819378[	1059.47	LOW	SVTYPE=BND;POS=30785074;STRANDS=-+:5;IMPRECISE;CIPOS=-10,200;CIEND=-618,5;CIPOS95=-1,88;CIEND95=-141,0;MATEID=72008_1;EVENT=72008;SECONDARY;SU=5;PE=5;SR=0;ALG=PROD;AF=0.001231;NSAMP=36;MSQ=25.32;AC=36;AN=29246;NFAM=36
chrX	30788537	442939_1	N	N[chrX:30788706[	35123.4	LOW	SVTYPE=BND;POS=30788537;STRANDS=+-:4;IMPRECISE;CIPOS=-10,9;CIEND=-10,9;CIPOS95=-1,1;CIEND95=-1,1;MATEID=442939_2;EVENT=442939;SU=4;PE=2;SR=2;ALG=PROD;AF=0.02558;NSAMP=748;MSQ=24.17;RETAINED;RECLASSIFIED;AC=748;AN=29246;NFAM=738
chrX	30788706	442939_2	N	]chrX:30788537]N	35123.4	LOW	SVTYPE=BND;POS=30788537;STRANDS=+-:4;IMPRECISE;CIPOS=-10,9;CIEND=-10,9;CIPOS95=-1,1;CIEND95=-1,1;MATEID=442939_1;EVENT=442939;SECONDARY;SU=4;PE=2;SR=2;ALG=PROD;AF=0.02558;NSAMP=748;MSQ=24.17;RETAINED;RECLASSIFIED;AC=748;AN=29246;NFAM=738
chrX	30788768	442942_1	N	N[chrX:30789213[	794.48	LOW	SVTYPE=BND;POS=30788768;STRANDS=+-:4;CIPOS=-9,8;CIEND=-9,8;CIPOS95=0,0;CIEND95=0,0;MATEID=442942_2;EVENT=442942;SU=4;PE=0;SR=4;ALG=PROD;AF=0.0008206;NSAMP=24;MSQ=19.94;RETAINED;RECLASSIFIED;AC=24;AN=29246;NFAM=24
chrX	30789028	442945_1	N	N[chrX:30789467[	7347.65	LOW	SVTYPE=BND;POS=30789028;STRANDS=+-:4;CIPOS=-9,8;CIEND=-9,8;CIPOS95=0,0;CIEND95=0,0;MATEID=442945_2;EVENT=442945;SU=4;PE=0;SR=4;ALG=PROD;AF=0.006941;NSAMP=203;MSQ=22.01;RETAINED;RECLASSIFIED;AC=203;AN=29246;NFAM=201
chrX	30789118	442947_1	N	N[chrX:30795687[	4192.68	LOW	SVTYPE=BND;POS=30789118;STRANDS=+-:4;CIPOS=-9,8;CIEND=-9,8;CIPOS95=0,0;CIEND95=0,0;MATEID=442947_2;EVENT=442947;SU=4;PE=0;SR=4;ALG=PROD;AF=0.005368;NSAMP=157;MSQ=15.06;RECLASSIFIED;AC=157;AN=29246;NFAM=157
chrX	30789213	442942_2	N	]chrX:30788768]N	794.48	LOW	SVTYPE=BND;POS=30788768;STRANDS=+-:4;CIPOS=-9,8;CIEND=-9,8;CIPOS95=0,0;CIEND95=0,0;MATEID=442942_1;EVENT=442942;SECONDARY;SU=4;PE=0;SR=4;ALG=PROD;AF=0.0008206;NSAMP=24;MSQ=19.94;RETAINED;RECLASSIFIED;AC=24;AN=29246;NFAM=24
chrX	30789268	442948_1	N	N[chrX:30789481[	148.78	LOW	SVTYPE=BND;POS=30789268;STRANDS=+-:4;CIPOS=-9,8;CIEND=-9,8;CIPOS95=0,0;CIEND95=0,0;MATEID=442948_2;EVENT=442948;SU=4;PE=0;SR=4;ALG=PROD;AF=0.0002393;NSAMP=7;MSQ=17.78;RECLASSIFIED;AC=7;AN=29246;NFAM=7
chrX	30789383	442949_1	N	N[chrX:30789763[	1289.55	LOW	SVTYPE=BND;POS=30789383;STRANDS=+-:4;IMPRECISE;CIPOS=-8,9;CIEND=-7,7;CIPOS95=0,2;CIEND95=-2,3;MATEID=442949_2;EVENT=442949;SU=4;PE=0;SR=4;ALG=PROD;AF=0.001539;NSAMP=45;MSQ=18;RECLASSIFIED;AC=45;AN=29246;NFAM=45
chrX	30789467	442945_2	N	]chrX:30789028]N	7347.65	LOW	SVTYPE=BND;POS=30789028;STRANDS=+-:4;CIPOS=-9,8;CIEND=-9,8;CIPOS95=0,0;CIEND95=0,0;MATEID=442945_1;EVENT=442945;SECONDARY;SU=4;PE=0;SR=4;ALG=PROD;AF=0.006941;NSAMP=203;MSQ=22.01;RETAINED;RECLASSIFIED;AC=203;AN=29246;NFAM=201
chrX	30789467	539696_1	N	]chrX:30795870]N	40110.6	LOW	SVTYPE=BND;POS=30789467;STRANDS=-+:13;IMPRECISE;CIPOS=-705,38;CIEND=-50,25;CIPOS95=-168,38;CIEND95=-5,5;MATEID=539696_2;EVENT=539696;SU=13;PE=13;SR=0;ALG=PROD;AF=0.05327;NSAMP=1557;MSQ=15.62;RECLASSIFIED;AC=1558;AN=29246;NFAM=1545
chrX	30789467	539699_1	N	]chrX:30795385]N	37757.8	LOW	SVTYPE=BND;POS=30789467;STRANDS=-+:4;IMPRECISE;CIPOS=-94,49;CIEND=-50,251;CIPOS95=-41,41;CIEND95=-50,101;MATEID=539699_2;EVENT=539699;SU=4;PE=4;SR=0;ALG=PROD;AF=0.04999;NSAMP=1462;MSQ=17.29;RETAINED;RECLASSIFIED;AC=1462;AN=29246;NFAM=1445
chrX	30789481	442948_2	N	]chrX:30789268]N	148.78	LOW	SVTYPE=BND;POS=30789268;STRANDS=+-:4;CIPOS=-9,8;CIEND=-9,8;CIPOS95=0,0;CIEND95=0,0;MATEID=442948_1;EVENT=442948;SECONDARY;SU=4;PE=0;SR=4;ALG=PROD;AF=0.0002393;NSAMP=7;MSQ=17.78;RECLASSIFIED;AC=7;AN=29246;NFAM=7
chrX	30789483	539693_1	N	]chrX:30791308]N	61.61	LOW	SVTYPE=BND;POS=30789483;STRANDS=-+:5;IMPRECISE;CIPOS=-10,9;CIEND=-9,9;CIPOS95=0,0;CIEND95=0,1;MATEID=539693_2;EVENT=539693;SU=5;PE=0;SR=5;ALG=PROD;AF=3.419e-05;NSAMP=1;MSQ=6.06;RECLASSIFIED;AC=1;AN=29246;NFAM=1
chrX	30789573	442970_1	N	N[chrX:30797543[	76371.5	LOW	SVTYPE=BND;POS=30789573;STRANDS=+-:4;CIPOS=-9,8;CIEND=-9,8;CIPOS95=0,0;CIEND95=0,0;MATEID=442970_2;EVENT=442970;SU=4;PE=0;SR=4;ALG=PROD;AF=0.0637;NSAMP=1863;MSQ=24.86;RECLASSIFIED;AC=1863;AN=29246;NFAM=1841
chrX	30789598	442961_1	N	N[chrX:30795360[	1.43785e+06	LOW	SVTYPE=BND;POS=30789598;STRANDS=+-:25125;IMPRECISE;CIPOS=-76,1149;CIEND=-1049,835;CIPOS95=-76,171;CIEND95=-169,169;MATEID=442961_2;EVENT=442961;SU=25125;PE=25022;SR=103;AF=0.3364;NSAMP=9838;MSQ=91.52;RETAINED;RECLASSIFIED;AC=9838;AN=29246;NFAM=9168
chrX	30789648	442951_1	N	N[chrX:30789814[	33.27	LOW	SVTYPE=BND;POS=30789648;STRANDS=+-:4;CIPOS=-29,28;CIEND=-29,28;CIPOS95=0,0;CIEND95=0,0;MATEID=442951_2;EVENT=442951;SU=4;PE=0;SR=4;ALG=PROD;AF=0.0001026;NSAMP=3;MSQ=5.42;RETAINED;RECLASSIFIED;AC=3;AN=29246;NFAM=3
chrX	30789705	442953_1	N	N[chrX:30790171[	1032.48	LOW	SVTYPE=BND;POS=30789705;STRANDS=+-:4;IMPRECISE;CIPOS=-10,9;CIEND=-10,9;CIPOS95=-1,1;CIEND95=-1,1;MATEID=442953_2;EVENT=442953;SU=4;PE=2;SR=2;ALG=PROD;AF=0.0009916;NSAMP=29;MSQ=20.41;RECLASSIFIED;AC=29;AN=29246;NFAM=29
chrX	30789763	442949_2	N	]chrX:30789383]N	1289.55	LOW	SVTYPE=BND;POS=30789383;STRANDS=+-:4;IMPRECISE;CIPOS=-7,7;CIEND=-8,9;CIPOS95=-2,3;CIEND95=0,2;MATEID=442949_1;EVENT=442949;SECONDARY;SU=4;PE=0;SR=4;ALG=PROD;AF=0.001539;NSAMP=45;MSQ=18;RECLASSIFIED;AC=45;AN=29246;NFAM=45
chrX	30789814	442951_2	N	]chrX:30789648]N	33.27	LOW	SVTYPE=BND;POS=30789648;STRANDS=+-:4;CIPOS=-29,28;CIEND=-29,28;CIPOS95=0,0;CIEND95=0,0;MATEID=442951_1;EVENT=442951;SECONDARY;SU=4;PE=0;SR=4;ALG=PROD;AF=0.0001026;NSAMP=3;MSQ=5.42;RETAINED;RECLASSIFIED;AC=3;AN=29246;NFAM=3
chrX	30789861	442954_1	N	N[chrX:30790280[	1642.19	LOW	SVTYPE=BND;POS=30789861;STRANDS=+-:4;CIPOS=-29,28;CIEND=-29,28;CIPOS95=0,0;CIEND95=0,0;MATEID=442954_2;EVENT=442954;SU=4;PE=0;SR=4;ALG=PROD;AF=0.001436;NSAMP=42;MSQ=20.17;RECLASSIFIED;AC=42;AN=29246;NFAM=42
chrX	30790125	442956_1	N	N[chrX:30790364[	551.61	LOW	SVTYPE=BND;POS=30790125;STRANDS=+-:5;IMPRECISE;CIPOS=-10,9;CIEND=-10,9;CIPOS95=-1,1;CIEND95=-1,1;MATEID=442956_2;EVENT=442956;SU=5;PE=3;SR=2;ALG=PROD;AF=0.0004787;NSAMP=14;MSQ=25.1;RETAINED;RECLASSIFIED;AC=14;AN=29246;NFAM=14
chrX	30790171	442953_2	N	]chrX:30789705]N	1032.48	LOW	SVTYPE=BND;POS=30789705;STRANDS=+-:4;IMPRECISE;CIPOS=-10,9;CIEND=-10,9;CIPOS95=-1,1;CIEND95=-1,1;MATEID=442953_1;EVENT=442953;SECONDARY;SU=4;PE=2;SR=2;ALG=PROD;AF=0.0009916;NSAMP=29;MSQ=20.41;RECLASSIFIED;AC=29;AN=29246;NFAM=29
chrX	30790255	442957_1	N	N[chrX:30790456[	173.28	LOW	SVTYPE=BND;POS=30790255;STRANDS=+-:4;CIPOS=-9,8;CIEND=-9,8;CIPOS95=0,0;CIEND95=0,0;MATEID=442957_2;EVENT=442957;SU=4;PE=0;SR=4;ALG=PROD;AF=0.0003761;NSAMP=11;MSQ=10.24;RECLASSIFIED;AC=11;AN=29246;NFAM=11
chrX	30790280	442954_2	N	]chrX:30789861]N	1642.19	LOW	SVTYPE=BND;POS=30789861;STRANDS=+-:4;CIPOS=-29,28;CIEND=-29,28;CIPOS95=0,0;CIEND95=0,0;MATEID=442954_1;EVENT=442954;SECONDARY;SU=4;PE=0;SR=4;ALG=PROD;AF=0.001436;NSAMP=42;MSQ=20.17;RECLASSIFIED;AC=42;AN=29246;NFAM=42
chrX	30790360	442959_1	N	N[chrX:30790783[	1929.81	LOW	SVTYPE=BND;POS=30790360;STRANDS=+-:4;CIPOS=-29,28;CIEND=-29,28;CIPOS95=0,0;CIEND95=0,0;MATEID=442959_2;EVENT=442959;SU=4;PE=0;SR=4;ALG=PROD;AF=0.001504;NSAMP=44;MSQ=35.14;RECLASSIFIED;AC=44;AN=29246;NFAM=44
chrX	30790364	442956_2	N	]chrX:30790125]N	551.61	LOW	SVTYPE=BND;POS=30790125;STRANDS=+-:5;IMPRECISE;CIPOS=-10,9;CIEND=-10,9;CIPOS95=-1,1;CIEND95=-1,1;MATEID=442956_1;EVENT=442956;SECONDARY;SU=5;PE=3;SR=2;ALG=PROD;AF=0.0004787;NSAMP=14;MSQ=25.1;RETAINED;RECLASSIFIED;AC=14;AN=29246;NFAM=14
chrX	30790456	442957_2	N	]chrX:30790255]N	173.28	LOW	SVTYPE=BND;POS=30790255;STRANDS=+-:4;CIPOS=-9,8;CIEND=-9,8;CIPOS95=0,0;CIEND95=0,0;MATEID=442957_1;EVENT=442957;SECONDARY;SU=4;PE=0;SR=4;ALG=PROD;AF=0.0003761;NSAMP=11;MSQ=10.24;RECLASSIFIED;AC=11;AN=29246;NFAM=11
chrX	30790534	442958_1	N	N[chrX:30790819[	1216.15	LOW	SVTYPE=BND;POS=30790534;STRANDS=+-:12;CIPOS=-29,28;CIEND=-22,28;CIPOS95=0,0;CIEND95=0,0;MATEID=442958_2;EVENT=442958;SU=12;PE=0;SR=12;ALG=PROD;AF=0.000718;NSAMP=21;MSQ=48.28;RECLASSIFIED;AC=21;AN=29246;NFAM=21
chrX	30790677	442960_1	N	N[chrX:30790913[	1260.39	LOW	SVTYPE=BND;POS=30790677;STRANDS=+-:10;IMPRECISE;CIPOS=-7,9;CIEND=-10,9;CIPOS95=0,1;CIEND95=0,0;MATEID=442960_2;EVENT=442960;SU=10;PE=4;SR=6;ALG=PROD;AF=0.0005471;NSAMP=15;MSQ=75.53;RECLASSIFIED;AC=16;AN=29246;NFAM=15
chrX	30790783	442959_2	N	]chrX:30790360]N	1929.81	LOW	SVTYPE=BND;POS=30790360;STRANDS=+-:4;CIPOS=-29,28;CIEND=-29,28;CIPOS95=0,0;CIEND95=0,0;MATEID=442959_1;EVENT=442959;SECONDARY;SU=4;PE=0;SR=4;ALG=PROD;AF=0.001504;NSAMP=44;MSQ=35.14;RECLASSIFIED;AC=44;AN=29246;NFAM=44
chrX	30790819	442958_2	N	]chrX:30790534]N	1216.15	LOW	SVTYPE=BND;POS=30790534;STRANDS=+-:12;CIPOS=-22,28;CIEND=-29,28;CIPOS95=0,0;CIEND95=0,0;MATEID=442958_1;EVENT=442958;SECONDARY;SU=12;PE=0;SR=12;ALG=PROD;AF=0.000718;NSAMP=21;MSQ=48.28;RECLASSIFIED;AC=21;AN=29246;NFAM=21
chrX	30790905	539703_1	N	]chrX:30801715]N	624125	LOW	SVTYPE=BND;POS=30790905;STRANDS=-+:7436;IMPRECISE;CIPOS=-894,259;CIEND=-155,859;CIPOS95=-192,192;CIEND95=-134,134;MATEID=539703_2;EVENT=539703;SU=7436;PE=7178;SR=258;ALG=SUM;AF=0.3119;NSAMP=9119;MSQ=43.94;RETAINED;RECLASSIFIED;AC=9121;AN=29246;NFAM=8544
chrX	30790907	539702_1	N	]chrX:30795883]N	3211.42	LOW	SVTYPE=BND;POS=30790907;STRANDS=-+:26;IMPRECISE;CIPOS=-92,32;CIEND=-25,37;CIPOS95=-9,9;CIEND95=-10,10;MATEID=539702_2;EVENT=539702;SU=26;PE=26;SR=0;ALG=PROD;AF=0.005163;NSAMP=151;MSQ=12.98;RECLASSIFIED;AC=151;AN=29246;NFAM=151
chrX	30790913	442960_2	N	]chrX:30790677]N	1260.39	LOW	SVTYPE=BND;POS=30790677;STRANDS=+-:10;IMPRECISE;CIPOS=-10,9;CIEND=-7,9;CIPOS95=0,0;CIEND95=0,1;MATEID=442960_1;EVENT=442960;SECONDARY;SU=10;PE=4;SR=6;ALG=PROD;AF=0.0005471;NSAMP=15;MSQ=75.53;RECLASSIFIED;AC=16;AN=29246;NFAM=15
chrX	30790987	442984_1	N	N[chrX:30801380[	12731.1	LOW	SVTYPE=BND;POS=30790987;STRANDS=+-:4;IMPRECISE;CIPOS=-50,47;CIEND=-50,49;CIPOS95=-3,3;CIEND95=-3,3;MATEID=442984_2;EVENT=442984;SU=4;PE=3;SR=1;ALG=PROD;AF=0.01262;NSAMP=369;MSQ=22.85;RECLASSIFIED;AC=369;AN=29246;NFAM=369
chrX	30790988	442980_1	N	N[chrX:30798427[	198848	LOW	SVTYPE=BND;POS=30790988;STRANDS=+-:6932;CIPOS=0,0;CIEND=0,0;CIPOS95=0,0;CIEND95=0,0;MATEID=442980_2;EVENT=442980;SU=6932;PE=15;SR=6917;ALG=PROD;AF=0.1104;NSAMP=3228;MSQ=39.56;RECLASSIFIED;AC=3228;AN=29246;NFAM=3104
chrX	30790990	442983_1	N	N[chrX:30801678[	1.18577e+06	LOW	SVTYPE=BND;POS=30790990;STRANDS=+-:37;IMPRECISE;CIPOS=-32,46;CIEND=-42,28;CIPOS95=-3,3;CIEND95=-1,1;MATEID=442983_2;EVENT=442983;SU=37;PE=34;SR=3;ALG=PROD;AF=0.3484;NSAMP=10190;MSQ=75.57;RECLASSIFIED;AC=10190;AN=29246;NFAM=9554
chrX	30791137	442971_1	N	N[chrX:30791446[	363.53	LOW	SVTYPE=BND;POS=30791137;STRANDS=+-:4;IMPRECISE;CIPOS=-10,7;CIEND=-9,8;CIPOS95=-2,0;CIEND95=0,0;MATEID=442971_2;EVENT=442971;SU=4;PE=0;SR=4;ALG=PROD;AF=0.000718;NSAMP=21;MSQ=12.08;RECLASSIFIED;AC=21;AN=29246;NFAM=21
chrX	30791148	539701_1	N	]chrX:30795339]N	904.23	LOW	SVTYPE=BND;POS=30791148;STRANDS=-+:9;IMPRECISE;CIPOS=-301,29;CIEND=-17,20;CIPOS95=-50,29;CIEND95=-17,19;MATEID=539701_2;EVENT=539701;SU=9;PE=9;SR=0;ALG=PROD;AF=0.001197;NSAMP=35;MSQ=17.54;RECLASSIFIED;AC=35;AN=29246;NFAM=35
chrX	30791163	539700_1	N	]chrX:30794791]N	389.41	LOW	SVTYPE=BND;POS=30791163;STRANDS=-+:31;IMPRECISE;CIPOS=-30,9;CIEND=-14,5;CIPOS95=0,0;CIEND95=-1,1;MATEID=539700_2;EVENT=539700;SU=31;PE=27;SR=4;ALG=PROD;AF=0.0004787;NSAMP=14;MSQ=13.45;RECLASSIFIED;AC=14;AN=29246;NFAM=14
chrX	30791197	442981_1	N	N[chrX:30798964[	148736	LOW	SVTYPE=BND;POS=30791197;STRANDS=+-:3678;CIPOS=0,0;CIEND=0,0;CIPOS95=0,0;CIEND95=0,0;MATEID=442981_2;EVENT=442981;SU=3678;PE=4;SR=3674;ALG=PROD;AF=0.06945;NSAMP=2030;MSQ=52.89;RECLASSIFIED;AC=2031;AN=29246;NFAM=1979
chrX	30791200	442982_1	N	N[chrX:30801678[	771469	LOW	SVTYPE=BND;POS=30791200;STRANDS=+-:2094;IMPRECISE;CIPOS=-2,1;CIEND=-10,1;CIPOS95=0,0;CIEND95=-1,1;MATEID=442982_2;EVENT=442982;SU=2094;PE=2085;SR=9;ALG=PROD;AF=0.2795;NSAMP=8173;MSQ=62.13;RECLASSIFIED;AC=8173;AN=29246;NFAM=7757
chrX	30791308	442977_1	N	N[chrX:30792623[	559.29	LOW	SVTYPE=BND;POS=30791308;STRANDS=+-:19;IMPRECISE;CIPOS=-30,67;CIEND=-268,29;CIPOS95=-30,31;CIEND95=-33,29;MATEID=442977_2;EVENT=442977;SU=19;PE=19;SR=0;ALG=PROD;AF=0.0001368;NSAMP=4;MSQ=7.33;RECLASSIFIED;AC=4;AN=29246;NFAM=4
chrX	30791308	539693_2	N	N[chrX:30789483[	61.61	LOW	SVTYPE=BND;POS=30789483;STRANDS=-+:5;IMPRECISE;CIPOS=-9,9;CIEND=-10,9;CIPOS95=0,1;CIEND95=0,0;MATEID=539693_1;EVENT=539693;SECONDARY;SU=5;PE=0;SR=5;ALG=PROD;AF=3.419e-05;NSAMP=1;MSQ=6.06;RECLASSIFIED;AC=1;AN=29246;NFAM=1
chrX	30791446	442971_2	N	]chrX:30791137]N	363.53	LOW	SVTYPE=BND;POS=30791137;STRANDS=+-:4;IMPRECISE;CIPOS=-9,8;CIEND=-10,7;CIPOS95=0,0;CIEND95=-2,0;MATEID=442971_1;EVENT=442971;SECONDARY;SU=4;PE=0;SR=4;ALG=PROD;AF=0.000718;NSAMP=21;MSQ=12.08;RECLASSIFIED;AC=21;AN=29246;NFAM=21
chrX	30791584	442985_1	N	N[chrX:30801678[	416529	LOW	SVTYPE=BND;POS=30791584;STRANDS=+-:4;IMPRECISE;CIPOS=-50,140;CIEND=-47,49;CIPOS95=-37,37;CIEND95=-6,6;MATEID=442985_2;EVENT=442985;SU=4;PE=4;SR=0;ALG=PROD;AF=0.1925;NSAMP=5630;MSQ=49.02;RECLASSIFIED;AC=5630;AN=29246;NFAM=5416
chrX	30791725	442972_1	N	N[chrX:30792007[	296.33	LOW	SVTYPE=BND;POS=30791725;STRANDS=+-:6;CIPOS=-6,5;CIEND=-6,5;CIPOS95=0,0;CIEND95=0,0;MATEID=442972_2;EVENT=442972;SU=6;PE=0;SR=6;ALG=PROD;AF=0.0004445;NSAMP=13;MSQ=14.05;RECLASSIFIED;AC=13;AN=29246;NFAM=13
chrX	30791958	442978_1	N	N[chrX:30792364[	2045.6	LOW	SVTYPE=BND;POS=30791958;STRANDS=+-:5;CIPOS=-30,29;CIEND=-30,29;CIPOS95=0,0;CIEND95=0,0;MATEID=442978_2;EVENT=442978;SU=5;PE=0;SR=5;ALG=PROD;AF=0.002052;NSAMP=60;MSQ=24.56;RETAINED;RECLASSIFIED;AC=60;AN=29246;NFAM=60
chrX	30792007	442972_2	N	]chrX:30791725]N	296.33	LOW	SVTYPE=BND;POS=30791725;STRANDS=+-:6;CIPOS=-6,5;CIEND=-6,5;CIPOS95=0,0;CIEND95=0,0;MATEID=442972_1;EVENT=442972;SECONDARY;SU=6;PE=0;SR=6;ALG=PROD;AF=0.0004445;NSAMP=13;MSQ=14.05;RECLASSIFIED;AC=13;AN=29246;NFAM=13
chrX	30792177	442986_1	N	N[chrX:30792443[	683.01	LOW	SVTYPE=BND;POS=30792177;STRANDS=+-:4;IMPRECISE;CIPOS=-8,9;CIEND=-9,8;CIPOS95=0,2;CIEND95=0,0;MATEID=442986_2;EVENT=442986;SU=4;PE=0;SR=4;ALG=PROD;AF=0.0004445;NSAMP=13;MSQ=46.58;RECLASSIFIED;AC=13;AN=29246;NFAM=13
chrX	30792248	539715_1	N	]chrX:30801714]N	180776	LOW	SVTYPE=BND;POS=30792248;STRANDS=-+:8;IMPRECISE;CIPOS=-173,29;CIEND=-30,410;CIPOS95=-43,29;CIEND95=-30,128;MATEID=539715_2;EVENT=539715;SU=8;PE=8;SR=0;ALG=PROD;AF=0.18;NSAMP=5265;MSQ=22.32;RECLASSIFIED;AC=5265;AN=29246;NFAM=5099
chrX	30792294	442987_1	N	N[chrX:30793441[	1.32238e+06	LOW	SVTYPE=BND;POS=30792294;STRANDS=+-:2079;CIPOS=0,0;CIEND=0,0;CIPOS95=0,0;CIEND95=0,0;MATEID=442987_2;EVENT=442987;SU=2079;PE=28;SR=2051;ALG=PROD;AF=0.3302;NSAMP=9657;MSQ=81.95;RECLASSIFIED;AC=9657;AN=29246;NFAM=8985
chrX	30792364	442978_2	N	]chrX:30791958]N	2045.6	LOW	SVTYPE=BND;POS=30791958;STRANDS=+-:5;CIPOS=-30,29;CIEND=-30,29;CIPOS95=0,0;CIEND95=0,0;MATEID=442978_1;EVENT=442978;SECONDARY;SU=5;PE=0;SR=5;ALG=PROD;AF=0.002052;NSAMP=60;MSQ=24.56;RETAINED;RECLASSIFIED;AC=60;AN=29246;NFAM=60
chrX	30792443	442986_2	N	]chrX:30792177]N	683.01	LOW	SVTYPE=BND;POS=30792177;STRANDS=+-:4;IMPRECISE;CIPOS=-9,8;CIEND=-8,9;CIPOS95=0,0;CIEND95=0,2;MATEID=442986_1;EVENT=442986;SECONDARY;SU=4;PE=0;SR=4;ALG=PROD;AF=0.0004445;NSAMP=13;MSQ=46.58;RECLASSIFIED;AC=13;AN=29246;NFAM=13
chrX	30792543	442989_1	N	N[chrX:30792936[	1359.93	LOW	SVTYPE=BND;POS=30792543;STRANDS=+-:4;CIPOS=-9,8;CIEND=-9,8;CIPOS95=0,0;CIEND95=0,0;MATEID=442989_2;EVENT=442989;SU=4;PE=0;SR=4;ALG=PROD;AF=0.001197;NSAMP=35;MSQ=22.4;RECLASSIFIED;AC=35;AN=29246;NFAM=35
chrX	30792586	442988_1	N	N[chrX:30792728[	51.51	LOW	SVTYPE=BND;POS=30792586;STRANDS=+-:4;IMPRECISE;CIPOS=-9,8;CIEND=-10,6;CIPOS95=0,0;CIEND95=-1,0;MATEID=442988_2;EVENT=442988;SU=4;PE=0;SR=4;ALG=PROD;AF=6.839e-05;NSAMP=2;MSQ=20.3;RECLASSIFIED;AC=2;AN=29246;NFAM=2
chrX	30792623	442977_2	N	]chrX:30791308]N	559.29	LOW	SVTYPE=BND;POS=30791308;STRANDS=+-:19;IMPRECISE;CIPOS=-268,29;CIEND=-30,67;CIPOS95=-33,29;CIEND95=-30,31;MATEID=442977_1;EVENT=442977;SECONDARY;SU=19;PE=19;SR=0;ALG=PROD;AF=0.0001368;NSAMP=4;MSQ=7.33;RECLASSIFIED;AC=4;AN=29246;NFAM=4
chrX	30792728	442988_2	N	]chrX:30792586]N	51.51	LOW	SVTYPE=BND;POS=30792586;STRANDS=+-:4;IMPRECISE;CIPOS=-10,6;CIEND=-9,8;CIPOS95=-1,0;CIEND95=0,0;MATEID=442988_1;EVENT=442988;SECONDARY;SU=4;PE=0;SR=4;ALG=PROD;AF=6.839e-05;NSAMP=2;MSQ=20.3;RECLASSIFIED;AC=2;AN=29246;NFAM=2
chrX	30792737	442990_1	N	N[chrX:30792941[	161.47	LOW	SVTYPE=BND;POS=30792737;STRANDS=+-:4;IMPRECISE;CIPOS=-9,8;CIEND=-10,7;CIPOS95=0,0;CIEND95=-2,0;MATEID=442990_2;EVENT=442990;SU=4;PE=0;SR=4;ALG=PROD;AF=0.0003761;NSAMP=11;MSQ=9.39;RECLASSIFIED;AC=11;AN=29246;NFAM=11
chrX	30792794	539716_1	N	]chrX:30794682]N	1637.07	LOW	SVTYPE=BND;POS=30792794;STRANDS=-+:180;IMPRECISE;CIPOS=-323,49;CIEND=-50,445;CIPOS95=-52,49;CIEND95=-50,61;MATEID=539716_2;EVENT=539716;SU=180;PE=177;SR=3;ALG=SUM;AF=0.0001026;NSAMP=3;MSQ=101.99;RECLASSIFIED;AC=3;AN=29246;NFAM=3
chrX	30792824	442991_1	N	N[chrX:30802317[	2646.03	LOW	SVTYPE=BND;POS=30792824;STRANDS=+-:4;CIPOS=-9,8;CIEND=-9,8;CIPOS95=0,0;CIEND95=0,0;MATEID=442991_2;EVENT=442991;SU=4;PE=0;SR=4;ALG=PROD;AF=0.003009;NSAMP=88;MSQ=14.94;RECLASSIFIED;AC=88;AN=29246;NFAM=88
chrX	30792936	442989_2	N	]chrX:30792543]N	1359.93	LOW	SVTYPE=BND;POS=30792543;STRANDS=+-:4;CIPOS=-9,8;CIEND=-9,8;CIPOS95=0,0;CIEND95=0,0;MATEID=442989_1;EVENT=442989;SECONDARY;SU=4;PE=0;SR=4;ALG=PROD;AF=0.001197;NSAMP=35;MSQ=22.4;RECLASSIFIED;AC=35;AN=29246;NFAM=35
chrX	30792941	442990_2	N	]chrX:30792737]N	161.47	LOW	SVTYPE=BND;POS=30792737;STRANDS=+-:4;IMPRECISE;CIPOS=-10,7;CIEND=-9,8;CIPOS95=-2,0;CIEND95=0,0;MATEID=442990_1;EVENT=442990;SECONDARY;SU=4;PE=0;SR=4;ALG=PROD;AF=0.0003761;NSAMP=11;MSQ=9.39;RECLASSIFIED;AC=11;AN=29246;NFAM=11
chrX	30792958	442992_1	N	N[chrX:30793373[	533.79	LOW	SVTYPE=BND;POS=30792958;STRANDS=+-:4;IMPRECISE;CIPOS=-9,8;CIEND=-7,8;CIPOS95=0,0;CIEND95=-1,3;MATEID=442992_2;EVENT=442992;SU=4;PE=0;SR=4;ALG=PROD;AF=0.0006497;NSAMP=19;MSQ=10.28;RECLASSIFIED;AC=19;AN=29246;NFAM=19
chrX	30793219	442993_1	N	N[chrX:30793441[	938116	LOW	SVTYPE=BND;POS=30793219;STRANDS=+-:4;CIPOS=-9,8;CIEND=-9,8;CIPOS95=0,0;CIEND95=0,0;MATEID=442993_2;EVENT=442993;SU=4;PE=0;SR=4;ALG=PROD;AF=0.2831;NSAMP=8281;MSQ=66.74;RECLASSIFIED;AC=8281;AN=29246;NFAM=7767
chrX	30793373	442992_2	N	]chrX:30792958]N	533.79	LOW	SVTYPE=BND;POS=30792958;STRANDS=+-:4;IMPRECISE;CIPOS=-7,8;CIEND=-9,8;CIPOS95=-1,3;CIEND95=0,0;MATEID=442992_1;EVENT=442992;SECONDARY;SU=4;PE=0;SR=4;ALG=PROD;AF=0.0006497;NSAMP=19;MSQ=10.28;RECLASSIFIED;AC=19;AN=29246;NFAM=19
chrX	30793388	442995	N	<DEL>	1875.76	PASS	SVTYPE=DEL;POS=30793388;SVLEN=-2008;END=30795396;STRANDS=+-:13;IMPRECISE;CIPOS=-30,238;CIEND=-286,29;CIPOS95=-30,36;CIEND95=-35,29;SU=13;PE=13;SR=0;ALG=PROD;AF=0.0003419;NSAMP=6;MSQ=311.85;RETAINED;AC=10;AN=29246;NFAM=6
chrX	30793441	442987_2	N	]chrX:30792294]N	1.32238e+06	LOW	SVTYPE=BND;POS=30792294;STRANDS=+-:2079;CIPOS=0,0;CIEND=0,0;CIPOS95=0,0;CIEND95=0,0;MATEID=442987_1;EVENT=442987;SECONDARY;SU=2079;PE=28;SR=2051;ALG=PROD;AF=0.3302;NSAMP=9657;MSQ=81.95;RECLASSIFIED;AC=9657;AN=29246;NFAM=8985
chrX	30793441	442993_2	N	]chrX:30793219]N	938116	LOW	SVTYPE=BND;POS=30793219;STRANDS=+-:4;CIPOS=-9,8;CIEND=-9,8;CIPOS95=0,0;CIEND95=0,0;MATEID=442993_1;EVENT=442993;SECONDARY;SU=4;PE=0;SR=4;ALG=PROD;AF=0.2831;NSAMP=8281;MSQ=66.74;RECLASSIFIED;AC=8281;AN=29246;NFAM=7767
chrX	30793861	539718_1	N	]chrX:30794924]N	2696.45	LOW	SVTYPE=BND;POS=30793861;STRANDS=-+:64;CIPOS=-23,20;CIEND=-23,22;CIPOS95=0,0;CIEND95=0,0;MATEID=539718_2;EVENT=539718;SU=64;PE=40;SR=24;ALG=PROD;AF=0.001539;NSAMP=44;MSQ=27.89;RECLASSIFIED;AC=45;AN=29240;NFAM=44
chrX	30793934	442996_1	N	N[chrX:30794195[	265.2	LOW	SVTYPE=BND;POS=30793934;STRANDS=+-:4;CIPOS=-9,8;CIEND=-9,8;CIPOS95=0,0;CIEND95=0,0;MATEID=442996_2;EVENT=442996;SU=4;PE=0;SR=4;ALG=PROD;AF=0.0004446;NSAMP=13;MSQ=11.89;RECLASSIFIED;AC=13;AN=29240;NFAM=13
chrX	30793970	539717_1	N	]chrX:30794501]N	1714.43	LOW	SVTYPE=BND;POS=30793970;STRANDS=-+:19;CIPOS=-10,9;CIEND=-10,9;CIPOS95=0,0;CIEND95=0,0;MATEID=539717_2;EVENT=539717;SU=19;PE=11;SR=8;ALG=PROD;AF=0.002702;NSAMP=79;MSQ=11.04;RECLASSIFIED;AC=79;AN=29240;NFAM=79
chrX	30794195	442996_2	N	]chrX:30793934]N	265.2	LOW	SVTYPE=BND;POS=30793934;STRANDS=+-:4;CIPOS=-9,8;CIEND=-9,8;CIPOS95=0,0;CIEND95=0,0;MATEID=442996_1;EVENT=442996;SECONDARY;SU=4;PE=0;SR=4;ALG=PROD;AF=0.0004446;NSAMP=13;MSQ=11.89;RECLASSIFIED;AC=13;AN=29240;NFAM=13
chrX	30794400	442997_1	N	N[chrX:30794591[	133.26	LOW	SVTYPE=BND;POS=30794400;STRANDS=+-:4;IMPRECISE;CIPOS=-9,8;CIEND=-10,7;CIPOS95=0,0;CIEND95=-2,0;MATEID=442997_2;EVENT=442997;SU=4;PE=0;SR=4;ALG=PROD;AF=0.0002736;NSAMP=8;MSQ=14.66;RECLASSIFIED;AC=8;AN=29238;NFAM=8
chrX	30794501	539717_2	N	N[chrX:30793970[	1714.43	LOW	SVTYPE=BND;POS=30793970;STRANDS=-+:19;CIPOS=-10,9;CIEND=-10,9;CIPOS95=0,0;CIEND95=0,0;MATEID=539717_1;EVENT=539717;SECONDARY;SU=19;PE=11;SR=8;ALG=PROD;AF=0.002702;NSAMP=79;MSQ=11.04;RECLASSIFIED;AC=79;AN=29240;NFAM=79
chrX	30794591	442997_2	N	]chrX:30794400]N	133.26	LOW	SVTYPE=BND;POS=30794400;STRANDS=+-:4;IMPRECISE;CIPOS=-10,7;CIEND=-9,8;CIPOS95=-2,0;CIEND95=0,0;MATEID=442997_1;EVENT=442997;SECONDARY;SU=4;PE=0;SR=4;ALG=PROD;AF=0.0002736;NSAMP=8;MSQ=14.66;RECLASSIFIED;AC=8;AN=29238;NFAM=8
chrX	30794608	442998_1	N	N[chrX:30794753[	165408	LOW	SVTYPE=BND;POS=30794608;STRANDS=+-:54;CIPOS=-8,4;CIEND=-6,8;CIPOS95=0,0;CIEND95=0,0;MATEID=442998_2;EVENT=442998;SU=54;PE=0;SR=54;ALG=PROD;AF=0.1062;NSAMP=3106;MSQ=30.98;RECLASSIFIED;AC=3106;AN=29238;NFAM=3020
chrX	30794682	539716_2	N	N[chrX:30792794[	1637.07	LOW	SVTYPE=BND;POS=30792794;STRANDS=-+:180;IMPRECISE;CIPOS=-50,445;CIEND=-323,49;CIPOS95=-50,61;CIEND95=-52,49;MATEID=539716_1;EVENT=539716;SECONDARY;SU=180;PE=177;SR=3;ALG=SUM;AF=0.0001026;NSAMP=3;MSQ=101.99;RECLASSIFIED;AC=3;AN=29246;NFAM=3
chrX	30794753	442998_2	N	]chrX:30794608]N	165408	LOW	SVTYPE=BND;POS=30794608;STRANDS=+-:54;CIPOS=-6,8;CIEND=-8,4;CIPOS95=0,0;CIEND95=0,0;MATEID=442998_1;EVENT=442998;SECONDARY;SU=54;PE=0;SR=54;ALG=PROD;AF=0.1062;NSAMP=3106;MSQ=30.98;RECLASSIFIED;AC=3106;AN=29238;NFAM=3020
chrX	30794791	539700_2	N	N[chrX:30791163[	389.41	LOW	SVTYPE=BND;POS=30791163;STRANDS=-+:31;IMPRECISE;CIPOS=-14,5;CIEND=-30,9;CIPOS95=-1,1;CIEND95=0,0;MATEID=539700_1;EVENT=539700;SECONDARY;SU=31;PE=27;SR=4;ALG=PROD;AF=0.0004787;NSAMP=14;MSQ=13.45;RECLASSIFIED;AC=14;AN=29246;NFAM=14
chrX	30794797	443000_1	N	N[chrX:30794950[	211487	LOW	SVTYPE=BND;POS=30794797;STRANDS=+-:8;IMPRECISE;CIPOS=-30,28;CIEND=-74,28;CIPOS95=-5,5;CIEND95=-51,28;MATEID=443000_2;EVENT=443000;SU=8;PE=0;SR=8;ALG=SUM;AF=0.1416;NSAMP=4141;MSQ=31.59;RECLASSIFIED;AC=4141;AN=29238;NFAM=3993
chrX	30794900	443001_1	N	N[chrX:30795145[	114401	LOW	SVTYPE=BND;POS=30794900;STRANDS=+-:4;IMPRECISE;CIPOS=0,0;CIEND=-2,0;CIPOS95=0,0;CIEND95=-2,0;MATEID=443001_2;EVENT=443001;SU=4;PE=0;SR=4;ALG=PROD;AF=0.04918;NSAMP=1438;MSQ=37.8;RECLASSIFIED;AC=1438;AN=29238;NFAM=1345
chrX	30794924	539718_2	N	N[chrX:30793861[	2696.45	LOW	SVTYPE=BND;POS=30793861;STRANDS=-+:64;CIPOS=-23,22;CIEND=-23,20;CIPOS95=0,0;CIEND95=0,0;MATEID=539718_1;EVENT=539718;SECONDARY;SU=64;PE=40;SR=24;ALG=PROD;AF=0.001539;NSAMP=44;MSQ=27.89;RECLASSIFIED;AC=45;AN=29240;NFAM=44
chrX	30794950	443000_2	N	]chrX:30794797]N	211487	LOW	SVTYPE=BND;POS=30794797;STRANDS=+-:8;IMPRECISE;CIPOS=-74,28;CIEND=-30,28;CIPOS95=-51,28;CIEND95=-5,5;MATEID=443000_1;EVENT=443000;SECONDARY;SU=8;PE=0;SR=8;ALG=SUM;AF=0.1416;NSAMP=4141;MSQ=31.59;RECLASSIFIED;AC=4141;AN=29238;NFAM=3993
chrX	30795061	443006_1	N	N[chrX:30795414[	231196	LOW	SVTYPE=BND;POS=30795061;STRANDS=+-:5;IMPRECISE;CIPOS=-50,43;CIEND=-50,49;CIPOS95=-3,3;CIEND95=0,0;MATEID=443006_2;EVENT=443006;SU=5;PE=0;SR=5;ALG=PROD;AF=0.08328;NSAMP=2435;MSQ=44.39;RETAINED;RECLASSIFIED;AC=2435;AN=29240;NFAM=2282
chrX	30795145	443001_2	N	]chrX:30794900]N	114401	LOW	SVTYPE=BND;POS=30794900;STRANDS=+-:4;IMPRECISE;CIPOS=-2,0;CIEND=0,0;CIPOS95=-2,0;CIEND95=0,0;MATEID=443001_1;EVENT=443001;SECONDARY;SU=4;PE=0;SR=4;ALG=PROD;AF=0.04918;NSAMP=1438;MSQ=37.8;RECLASSIFIED;AC=1438;AN=29238;NFAM=1345
chrX	30795290	539752	N	<DUP>	414.27	PASS	SVTYPE=DUP;POS=30795290;SVLEN=3281;END=30798571;STRANDS=-+:17;IMPRECISE;CIPOS=-10,6;CIEND=-9,9;CIPOS95=-1,0;CIEND95=-1,1;SU=17;PE=14;SR=3;ALG=PROD;AF=0.0004103;NSAMP=12;MSQ=14.17;AC=12;AN=29246;NFAM=12
chrX	30795339	539701_2	N	N[chrX:30791148[	904.23	LOW	SVTYPE=BND;POS=30791148;STRANDS=-+:9;IMPRECISE;CIPOS=-17,20;CIEND=-301,29;CIPOS95=-17,19;CIEND95=-50,29;MATEID=539701_1;EVENT=539701;SECONDARY;SU=9;PE=9;SR=0;ALG=PROD;AF=0.001197;NSAMP=35;MSQ=17.54;RECLASSIFIED;AC=35;AN=29246;NFAM=35
chrX	30795359	539719_1	N	]chrX:30796262]N	3.48064e+06	LOW	SVTYPE=BND;POS=30795359;STRANDS=-+:82662;IMPRECISE;CIPOS=-1482,473;CIEND=-833,915;CIPOS95=-104,104;CIEND95=-162,162;MATEID=539719_2;EVENT=539719;SU=82662;PE=75732;SR=6930;ALG=SUM;AF=0.4791;NSAMP=13964;MSQ=154.03;RETAINED;RECLASSIFIED;AC=14013;AN=29246;NFAM=12876
chrX	30795359	539751_1	N	]chrX:30797674]N	152327	LOW	SVTYPE=BND;POS=30795359;STRANDS=-+:36;CIPOS=-10,9;CIEND=-10,9;CIPOS95=0,0;CIEND95=0,0;MATEID=539751_2;EVENT=539751;SU=36;PE=29;SR=7;ALG=PROD;AF=0.1555;NSAMP=4547;MSQ=20.97;RECLASSIFIED;AC=4549;AN=29246;NFAM=4407
chrX	30795359	539753_1	N	]chrX:30798797]N	179764	LOW	SVTYPE=BND;POS=30795359;STRANDS=-+:8;IMPRECISE;CIPOS=-425,29;CIEND=-30,653;CIPOS95=-74,29;CIEND95=-30,189;MATEID=539753_2;EVENT=539753;SU=8;PE=8;SR=0;ALG=PROD;AF=0.1806;NSAMP=5269;MSQ=21.55;RECLASSIFIED;AC=5283;AN=29246;NFAM=5121
chrX	30795360	442961_2	N	]chrX:30789598]N	1.43785e+06	LOW	SVTYPE=BND;POS=30789598;STRANDS=+-:25125;IMPRECISE;CIPOS=-1049,835;CIEND=-76,1149;CIPOS95=-169,169;CIEND95=-76,171;MATEID=442961_1;EVENT=442961;SECONDARY;SU=25125;PE=25022;SR=103;AF=0.3364;NSAMP=9838;MSQ=91.52;RETAINED;RECLASSIFIED;AC=9838;AN=29246;NFAM=9168
chrX	30795385	539699_2	N	N[chrX:30789467[	37757.8	LOW	SVTYPE=BND;POS=30789467;STRANDS=-+:4;IMPRECISE;CIPOS=-50,251;CIEND=-94,49;CIPOS95=-50,101;CIEND95=-41,41;MATEID=539699_1;EVENT=539699;SECONDARY;SU=4;PE=4;SR=0;ALG=PROD;AF=0.04999;NSAMP=1462;MSQ=17.29;RETAINED;RECLASSIFIED;AC=1462;AN=29246;NFAM=1445
chrX	30795386	443008_1	N	N[chrX:30797340[	350856	LOW	SVTYPE=BND;POS=30795386;STRANDS=+-:86;CIPOS=-9,4;CIEND=-4,8;CIPOS95=0,0;CIEND95=0,0;MATEID=443008_2;EVENT=443008;SU=86;PE=0;SR=86;ALG=PROD;AF=0.1946;NSAMP=5692;MSQ=39.21;RECLASSIFIED;AC=5692;AN=29246;NFAM=5411
chrX	30795414	443006_2	N	]chrX:30795061]N	231196	LOW	SVTYPE=BND;POS=30795061;STRANDS=+-:5;IMPRECISE;CIPOS=-50,49;CIEND=-50,43;CIPOS95=0,0;CIEND95=-3,3;MATEID=443006_1;EVENT=443006;SECONDARY;SU=5;PE=0;SR=5;ALG=PROD;AF=0.08328;NSAMP=2435;MSQ=44.39;RETAINED;RECLASSIFIED;AC=2435;AN=29240;NFAM=2282
chrX	30795414	539750_1	N	]chrX:30797306]N	7689.51	LOW	SVTYPE=BND;POS=30795414;STRANDS=-+:24;CIPOS=-9,8;CIEND=-9,8;CIPOS95=0,0;CIEND95=0,0;MATEID=539750_2;EVENT=539750;SU=24;PE=0;SR=24;ALG=PROD;AF=0.01392;NSAMP=406;MSQ=10.56;RECLASSIFIED;AC=407;AN=29246;NFAM=403
chrX	30795549	539756_1	N	]chrX:30801715]N	1.25471e+06	LOW	SVTYPE=BND;POS=30795549;STRANDS=-+:40;IMPRECISE;CIPOS=-101,49;CIEND=-50,62;CIPOS95=-61,49;CIEND95=-13,13;MATEID=539756_2;EVENT=539756;SU=40;PE=32;SR=8;ALG=SUM;AF=0.3918;NSAMP=11457;MSQ=65.66;RETAINED;RECLASSIFIED;AC=11458;AN=29246;NFAM=10586
chrX	30795567	443015_1	N	N[chrX:30797348[	8367.37	LOW	SVTYPE=BND;POS=30795567;STRANDS=+-:7;IMPRECISE;CIPOS=-30,385;CIEND=-465,29;CIPOS95=-30,67;CIEND95=-71,29;MATEID=443015_2;EVENT=443015;SU=7;PE=7;SR=0;ALG=PROD;AF=0.009882;NSAMP=289;MSQ=18.19;RECLASSIFIED;AC=289;AN=29246;NFAM=287
chrX	30795687	442947_2	N	]chrX:30789118]N	4192.68	LOW	SVTYPE=BND;POS=30789118;STRANDS=+-:4;CIPOS=-9,8;CIEND=-9,8;CIPOS95=0,0;CIEND95=0,0;MATEID=442947_1;EVENT=442947;SECONDARY;SU=4;PE=0;SR=4;ALG=PROD;AF=0.005368;NSAMP=157;MSQ=15.06;RECLASSIFIED;AC=157;AN=29246;NFAM=157
chrX	30795870	539696_2	N	N[chrX:30789467[	40110.6	LOW	SVTYPE=BND;POS=30789467;STRANDS=-+:13;IMPRECISE;CIPOS=-50,25;CIEND=-705,38;CIPOS95=-5,5;CIEND95=-168,38;MATEID=539696_1;EVENT=539696;SECONDARY;SU=13;PE=13;SR=0;ALG=PROD;AF=0.05327;NSAMP=1557;MSQ=15.62;RECLASSIFIED;AC=1558;AN=29246;NFAM=1545
chrX	30795883	539702_2	N	N[chrX:30790907[	3211.42	LOW	SVTYPE=BND;POS=30790907;STRANDS=-+:26;IMPRECISE;CIPOS=-25,37;CIEND=-92,32;CIPOS95=-10,10;CIEND95=-9,9;MATEID=539702_1;EVENT=539702;SECONDARY;SU=26;PE=26;SR=0;ALG=PROD;AF=0.005163;NSAMP=151;MSQ=12.98;RECLASSIFIED;AC=151;AN=29246;NFAM=151
chrX	30795884	443009_1	N	N[chrX:30796144[	100325	LOW	SVTYPE=BND;POS=30795884;STRANDS=+-:4;IMPRECISE;CIPOS=-9,8;CIEND=-5,7;CIPOS95=0,0;CIEND95=-2,5;MATEID=443009_2;EVENT=443009;SU=4;PE=0;SR=4;ALG=PROD;AF=0.07936;NSAMP=2321;MSQ=28.78;RECLASSIFIED;AC=2321;AN=29246;NFAM=2299
chrX	30796144	443009_2	N	]chrX:30795884]N	100325	LOW	SVTYPE=BND;POS=30795884;STRANDS=+-:4;IMPRECISE;CIPOS=-5,7;CIEND=-9,8;CIPOS95=-2,5;CIEND95=0,0;MATEID=443009_1;EVENT=443009;SECONDARY;SU=4;PE=0;SR=4;ALG=PROD;AF=0.07936;NSAMP=2321;MSQ=28.78;RECLASSIFIED;AC=2321;AN=29246;NFAM=2299
chrX	30796146	539764_1	N	]chrX:30797605]N	104702	LOW	SVTYPE=BND;POS=30796146;STRANDS=-+:1061;CIPOS=0,0;CIEND=0,0;CIPOS95=0,0;CIEND95=0,0;MATEID=539764_2;EVENT=539764;SU=1061;PE=2;SR=1059;AF=0.1221;NSAMP=3570;MSQ=19.12;RECLASSIFIED;AC=3570;AN=29246;NFAM=3456
chrX	30796182	443010_1	N	N[chrX:30796252[	110.11	LOW	SVTYPE=BND;POS=30796182;STRANDS=+-:19;CIPOS=-24,22;CIEND=-20,22;CIPOS95=0,0;CIEND95=0,0;MATEID=443010_2;EVENT=443010;SU=19;PE=1;SR=18;ALG=PROD;AF=6.839e-05;NSAMP=2;MSQ=54.3;RECLASSIFIED;AC=2;AN=29244;NFAM=2
chrX	30796252	443010_2	N	]chrX:30796182]N	110.11	LOW	SVTYPE=BND;POS=30796182;STRANDS=+-:19;CIPOS=-20,22;CIEND=-24,22;CIPOS95=0,0;CIEND95=0,0;MATEID=443010_1;EVENT=443010;SECONDARY;SU=19;PE=1;SR=18;ALG=PROD;AF=6.839e-05;NSAMP=2;MSQ=54.3;RECLASSIFIED;AC=2;AN=29244;NFAM=2
chrX	30796262	443020_1	N	N[chrX:30801678[	470427	LOW	SVTYPE=BND;POS=30796262;STRANDS=+-:4;IMPRECISE;CIPOS=-40,42;CIEND=-465,49;CIPOS95=-2,2;CIEND95=-136,49;MATEID=443020_2;EVENT=443020;SU=4;PE=4;SR=0;ALG=PROD;AF=0.212;NSAMP=6199;MSQ=49.12;RETAINED;RECLASSIFIED;AC=6199;AN=29246;NFAM=5931
chrX	30796262	539719_2	N	N[chrX:30795359[	3.48064e+06	LOW	SVTYPE=BND;POS=30795359;STRANDS=-+:82662;IMPRECISE;CIPOS=-833,915;CIEND=-1482,473;CIPOS95=-162,162;CIEND95=-104,104;MATEID=539719_1;EVENT=539719;SECONDARY;SU=82662;PE=75732;SR=6930;ALG=SUM;AF=0.4791;NSAMP=13964;MSQ=154.03;RETAINED;RECLASSIFIED;AC=14013;AN=29246;NFAM=12876
chrX	30796355	443016_1	N	N[chrX:30796886[	3001.72	LOW	SVTYPE=BND;POS=30796355;STRANDS=+-:4;IMPRECISE;CIPOS=-30,27;CIEND=-29,28;CIPOS95=-1,1;CIEND95=0,0;MATEID=443016_2;EVENT=443016;SU=4;PE=0;SR=4;ALG=PROD;AF=0.004343;NSAMP=126;MSQ=11.78;RECLASSIFIED;AC=127;AN=29244;NFAM=126
chrX	30796468	539765_1	N	]chrX:30798174]N	3822.9	PASS	SVTYPE=BND;POS=30796468;STRANDS=-+:382;CIPOS=-5,2;CIEND=-2,2;CIPOS95=0,0;CIEND95=0,0;MATEID=539765_2;EVENT=539765;SU=382;PE=291;SR=91;ALG=PROD;AF=0.0001026;NSAMP=3;MSQ=318.81;RECLASSIFIED;AC=3;AN=29246;NFAM=3
chrX	30796503	443013_1	N	N[chrX:30796658[	8633.38	LOW	SVTYPE=BND;POS=30796503;STRANDS=+-:4;IMPRECISE;CIPOS=-30,29;CIEND=-30,29;CIPOS95=-3,3;CIEND95=-3,3;MATEID=443013_2;EVENT=443013;SU=4;PE=3;SR=1;ALG=PROD;AF=0.009198;NSAMP=269;MSQ=17.58;RETAINED;RECLASSIFIED;AC=269;AN=29244;NFAM=268
chrX	30796643	443023_1	N	N[chrX:30797048[	1336.63	LOW	SVTYPE=BND;POS=30796643;STRANDS=+-:4;CIPOS=-9,8;CIEND=-9,8;CIPOS95=0,0;CIEND95=0,0;MATEID=443023_2;EVENT=443023;SU=4;PE=0;SR=4;ALG=PROD;AF=0.001402;NSAMP=41;MSQ=16.95;RECLASSIFIED;AC=41;AN=29244;NFAM=41
chrX	30796658	443013_2	N	]chrX:30796503]N	8633.38	LOW	SVTYPE=BND;POS=30796503;STRANDS=+-:4;IMPRECISE;CIPOS=-30,29;CIEND=-30,29;CIPOS95=-3,3;CIEND95=-3,3;MATEID=443013_1;EVENT=443013;SECONDARY;SU=4;PE=3;SR=1;ALG=PROD;AF=0.009198;NSAMP=269;MSQ=17.58;RETAINED;RECLASSIFIED;AC=269;AN=29244;NFAM=268
chrX	30796886	443016_2	N	]chrX:30796355]N	3001.72	LOW	SVTYPE=BND;POS=30796355;STRANDS=+-:4;IMPRECISE;CIPOS=-29,28;CIEND=-30,27;CIPOS95=0,0;CIEND95=-1,1;MATEID=443016_1;EVENT=443016;SECONDARY;SU=4;PE=0;SR=4;ALG=PROD;AF=0.004343;NSAMP=126;MSQ=11.78;RECLASSIFIED;AC=127;AN=29244;NFAM=126
chrX	30796897	443024_1	N	N[chrX:30797095[	532.04	LOW	SVTYPE=BND;POS=30796897;STRANDS=+-:4;IMPRECISE;CIPOS=-9,8;CIEND=-7,8;CIPOS95=0,0;CIEND95=-1,3;MATEID=443024_2;EVENT=443024;SU=4;PE=0;SR=4;ALG=PROD;AF=0.0006839;NSAMP=20;MSQ=9.93;RECLASSIFIED;AC=20;AN=29244;NFAM=20
chrX	30796986	443027_1	N	N[chrX:30797387[	1656.83	LOW	SVTYPE=BND;POS=30796986;STRANDS=+-:4;IMPRECISE;CIPOS=-8,9;CIEND=-7,7;CIPOS95=0,2;CIEND95=-2,3;MATEID=443027_2;EVENT=443027;SU=4;PE=0;SR=4;ALG=PROD;AF=0.001641;NSAMP=47;MSQ=21.11;RECLASSIFIED;AC=48;AN=29246;NFAM=47
chrX	30797048	443023_2	N	]chrX:30796643]N	1336.63	LOW	SVTYPE=BND;POS=30796643;STRANDS=+-:4;CIPOS=-9,8;CIEND=-9,8;CIPOS95=0,0;CIEND95=0,0;MATEID=443023_1;EVENT=443023;SECONDARY;SU=4;PE=0;SR=4;ALG=PROD;AF=0.001402;NSAMP=41;MSQ=16.95;RECLASSIFIED;AC=41;AN=29244;NFAM=41
chrX	30797074	443028_1	N	N[chrX:30797251[	7658.12	LOW	SVTYPE=BND;POS=30797074;STRANDS=+-:10;CIPOS=-30,24;CIEND=-25,28;CIPOS95=0,0;CIEND95=0,0;MATEID=443028_2;EVENT=443028;SU=10;PE=2;SR=8;ALG=PROD;AF=0.008891;NSAMP=260;MSQ=15.3;RETAINED;RECLASSIFIED;AC=260;AN=29244;NFAM=260
chrX	30797095	443024_2	N	]chrX:30796897]N	532.04	LOW	SVTYPE=BND;POS=30796897;STRANDS=+-:4;IMPRECISE;CIPOS=-7,8;CIEND=-9,8;CIPOS95=-1,3;CIEND95=0,0;MATEID=443024_1;EVENT=443024;SECONDARY;SU=4;PE=0;SR=4;ALG=PROD;AF=0.0006839;NSAMP=20;MSQ=9.93;RECLASSIFIED;AC=20;AN=29244;NFAM=20
chrX	30797251	443028_2	N	]chrX:30797074]N	7658.12	LOW	SVTYPE=BND;POS=30797074;STRANDS=+-:10;CIPOS=-25,28;CIEND=-30,24;CIPOS95=0,0;CIEND95=0,0;MATEID=443028_1;EVENT=443028;SECONDARY;SU=10;PE=2;SR=8;ALG=PROD;AF=0.008891;NSAMP=260;MSQ=15.3;RETAINED;RECLASSIFIED;AC=260;AN=29244;NFAM=260
chrX	30797264	443029_1	N	N[chrX:30797442[	7644.52	LOW	SVTYPE=BND;POS=30797264;STRANDS=+-:12;CIPOS=-9,28;CIEND=-23,20;CIPOS95=0,0;CIEND95=0,0;MATEID=443029_2;EVENT=443029;SU=12;PE=0;SR=12;ALG=PROD;AF=0.01039;NSAMP=304;MSQ=12.62;RETAINED;RECLASSIFIED;AC=304;AN=29246;NFAM=304
chrX	30797306	539750_2	N	N[chrX:30795414[	7689.51	LOW	SVTYPE=BND;POS=30795414;STRANDS=-+:24;CIPOS=-9,8;CIEND=-9,8;CIPOS95=0,0;CIEND95=0,0;MATEID=539750_1;EVENT=539750;SECONDARY;SU=24;PE=0;SR=24;ALG=PROD;AF=0.01392;NSAMP=406;MSQ=10.56;RECLASSIFIED;AC=407;AN=29246;NFAM=403
chrX	30797340	443008_2	N	]chrX:30795386]N	350856	LOW	SVTYPE=BND;POS=30795386;STRANDS=+-:86;CIPOS=-4,8;CIEND=-9,4;CIPOS95=0,0;CIEND95=0,0;MATEID=443008_1;EVENT=443008;SECONDARY;SU=86;PE=0;SR=86;ALG=PROD;AF=0.1946;NSAMP=5692;MSQ=39.21;RECLASSIFIED;AC=5692;AN=29246;NFAM=5411
chrX	30797348	443015_2	N	]chrX:30795567]N	8367.37	LOW	SVTYPE=BND;POS=30795567;STRANDS=+-:7;IMPRECISE;CIPOS=-465,29;CIEND=-30,385;CIPOS95=-71,29;CIEND95=-30,67;MATEID=443015_1;EVENT=443015;SECONDARY;SU=7;PE=7;SR=0;ALG=PROD;AF=0.009882;NSAMP=289;MSQ=18.19;RECLASSIFIED;AC=289;AN=29246;NFAM=287
chrX	30797387	443027_2	N	]chrX:30796986]N	1656.83	LOW	SVTYPE=BND;POS=30796986;STRANDS=+-:4;IMPRECISE;CIPOS=-7,7;CIEND=-8,9;CIPOS95=-2,3;CIEND95=0,2;MATEID=443027_1;EVENT=443027;SECONDARY;SU=4;PE=0;SR=4;ALG=PROD;AF=0.001641;NSAMP=47;MSQ=21.11;RECLASSIFIED;AC=48;AN=29246;NFAM=47
chrX	30797442	443029_2	N	]chrX:30797264]N	7644.52	LOW	SVTYPE=BND;POS=30797264;STRANDS=+-:12;CIPOS=-23,20;CIEND=-9,28;CIPOS95=0,0;CIEND95=0,0;MATEID=443029_1;EVENT=443029;SECONDARY;SU=12;PE=0;SR=12;ALG=PROD;AF=0.01039;NSAMP=304;MSQ=12.62;RETAINED;RECLASSIFIED;AC=304;AN=29246;NFAM=304
chrX	30797543	442970_2	N	]chrX:30789573]N	76371.5	LOW	SVTYPE=BND;POS=30789573;STRANDS=+-:4;CIPOS=-9,8;CIEND=-9,8;CIPOS95=0,0;CIEND95=0,0;MATEID=442970_1;EVENT=442970;SECONDARY;SU=4;PE=0;SR=4;ALG=PROD;AF=0.0637;NSAMP=1863;MSQ=24.86;RECLASSIFIED;AC=1863;AN=29246;NFAM=1841
chrX	30797605	539764_2	N	N[chrX:30796146[	104702	LOW	SVTYPE=BND;POS=30796146;STRANDS=-+:1061;CIPOS=0,0;CIEND=0,0;CIPOS95=0,0;CIEND95=0,0;MATEID=539764_1;EVENT=539764;SECONDARY;SU=1061;PE=2;SR=1059;AF=0.1221;NSAMP=3570;MSQ=19.12;RECLASSIFIED;AC=3570;AN=29246;NFAM=3456
chrX	30797643	443032_1	N	N[chrX:30797770[	48.25	LOW	SVTYPE=BND;POS=30797643;STRANDS=+-:4;CIPOS=-9,8;CIEND=-9,8;CIPOS95=0,0;CIEND95=0,0;MATEID=443032_2;EVENT=443032;SU=4;PE=0;SR=4;ALG=PROD;AF=6.839e-05;NSAMP=2;MSQ=10.77;RETAINED;RECLASSIFIED;AC=2;AN=29246;NFAM=2
chrX	30797674	539751_2	N	N[chrX:30795359[	152327	LOW	SVTYPE=BND;POS=30795359;STRANDS=-+:36;CIPOS=-10,9;CIEND=-10,9;CIPOS95=0,0;CIEND95=0,0;MATEID=539751_1;EVENT=539751;SECONDARY;SU=36;PE=29;SR=7;ALG=PROD;AF=0.1555;NSAMP=4547;MSQ=20.97;RECLASSIFIED;AC=4549;AN=29246;NFAM=4407
chrX	30797770	443032_2	N	]chrX:30797643]N	48.25	LOW	SVTYPE=BND;POS=30797643;STRANDS=+-:4;CIPOS=-9,8;CIEND=-9,8;CIPOS95=0,0;CIEND95=0,0;MATEID=443032_1;EVENT=443032;SECONDARY;SU=4;PE=0;SR=4;ALG=PROD;AF=6.839e-05;NSAMP=2;MSQ=10.77;RETAINED;RECLASSIFIED;AC=2;AN=29246;NFAM=2
chrX	30797805	539766_1	N	]chrX:30798226]N	1869.85	LOW	SVTYPE=BND;POS=30797805;STRANDS=-+:9;CIPOS=-10,9;CIEND=0,0;CIPOS95=0,0;CIEND95=0,0;MATEID=539766_2;EVENT=539766;SU=9;PE=3;SR=6;ALG=PROD;AF=0.002941;NSAMP=86;MSQ=11.32;RECLASSIFIED;AC=86;AN=29246;NFAM=86
chrX	30797860	443034_1	N	N[chrX:30798133[	231	LOW	SVTYPE=BND;POS=30797860;STRANDS=+-:4;IMPRECISE;CIPOS=-9,8;CIEND=-10,6;CIPOS95=0,0;CIEND95=-1,0;MATEID=443034_2;EVENT=443034;SU=4;PE=0;SR=4;ALG=PROD;AF=0.0002052;NSAMP=6;MSQ=31.5;RECLASSIFIED;AC=6;AN=29246;NFAM=6
chrX	30798070	443035_1	N	N[chrX:30798316[	10095.8	LOW	SVTYPE=BND;POS=30798070;STRANDS=+-:20;IMPRECISE;CIPOS=-74,28;CIEND=-29,65;CIPOS95=-45,28;CIEND95=-29,37;MATEID=443035_2;EVENT=443035;SU=20;PE=0;SR=20;ALG=SUM;AF=0.01036;NSAMP=303;MSQ=18.79;RETAINED;RECLASSIFIED;AC=303;AN=29246;NFAM=303
chrX	30798133	443034_2	N	]chrX:30797860]N	231	LOW	SVTYPE=BND;POS=30797860;STRANDS=+-:4;IMPRECISE;CIPOS=-10,6;CIEND=-9,8;CIPOS95=-1,0;CIEND95=0,0;MATEID=443034_1;EVENT=443034;SECONDARY;SU=4;PE=0;SR=4;ALG=PROD;AF=0.0002052;NSAMP=6;MSQ=31.5;RECLASSIFIED;AC=6;AN=29246;NFAM=6
chrX	30798174	539765_2	N	N[chrX:30796468[	3822.9	PASS	SVTYPE=BND;POS=30796468;STRANDS=-+:382;CIPOS=-2,2;CIEND=-5,2;CIPOS95=0,0;CIEND95=0,0;MATEID=539765_1;EVENT=539765;SECONDARY;SU=382;PE=291;SR=91;ALG=PROD;AF=0.0001026;NSAMP=3;MSQ=318.81;RECLASSIFIED;AC=3;AN=29246;NFAM=3
chrX	30798226	539766_2	N	N[chrX:30797805[	1869.85	LOW	SVTYPE=BND;POS=30797805;STRANDS=-+:9;CIPOS=0,0;CIEND=-10,9;CIPOS95=0,0;CIEND95=0,0;MATEID=539766_1;EVENT=539766;SECONDARY;SU=9;PE=3;SR=6;ALG=PROD;AF=0.002941;NSAMP=86;MSQ=11.32;RECLASSIFIED;AC=86;AN=29246;NFAM=86
chrX	30798316	443035_2	N	]chrX:30798070]N	10095.8	LOW	SVTYPE=BND;POS=30798070;STRANDS=+-:20;IMPRECISE;CIPOS=-29,65;CIEND=-74,28;CIPOS95=-29,37;CIEND95=-45,28;MATEID=443035_1;EVENT=443035;SECONDARY;SU=20;PE=0;SR=20;ALG=SUM;AF=0.01036;NSAMP=303;MSQ=18.79;RETAINED;RECLASSIFIED;AC=303;AN=29246;NFAM=303
chrX	30798425	539767_1	N	]chrX:30801723]N	12040.2	LOW	SVTYPE=BND;POS=30798425;STRANDS=-+:87;IMPRECISE;CIPOS=-39,9;CIEND=-19,310;CIPOS95=-2,2;CIEND95=-15,15;MATEID=539767_2;EVENT=539767;SU=87;PE=87;SR=0;ALG=PROD;AF=0.01819;NSAMP=532;MSQ=12.38;RECLASSIFIED;AC=532;AN=29246;NFAM=522
chrX	30798427	442980_2	N	]chrX:30790988]N	198848	LOW	SVTYPE=BND;POS=30790988;STRANDS=+-:6932;CIPOS=0,0;CIEND=0,0;CIPOS95=0,0;CIEND95=0,0;MATEID=442980_1;EVENT=442980;SECONDARY;SU=6932;PE=15;SR=6917;ALG=PROD;AF=0.1104;NSAMP=3228;MSQ=39.56;RECLASSIFIED;AC=3228;AN=29246;NFAM=3104
chrX	30798454	443038_1	N	N[chrX:30798617[	149.79	LOW	SVTYPE=BND;POS=30798454;STRANDS=+-:8;IMPRECISE;CIPOS=-29,81;CIEND=-30,28;CIPOS95=-29,53;CIEND95=-1,1;MATEID=443038_2;EVENT=443038;SU=8;PE=0;SR=8;ALG=SUM;AF=0.0003077;NSAMP=9;MSQ=14.26;RECLASSIFIED;AC=9;AN=29246;NFAM=9
chrX	30798467	443043_1	N	N[chrX:30801678[	513592	LOW	SVTYPE=BND;POS=30798467;STRANDS=+-:22;IMPRECISE;CIPOS=-10,275;CIEND=-347,9;CIPOS95=-10,66;CIEND95=-60,9;MATEID=443043_2;EVENT=443043;SU=22;PE=22;SR=0;ALG=PROD;AF=0.2272;NSAMP=6645;MSQ=48.77;RETAINED;RECLASSIFIED;AC=6645;AN=29246;NFAM=6326
chrX	30798541	539770	N	<DUP>	1094.43	PASS	SVTYPE=DUP;POS=30798541;SVLEN=5326;END=30803867;STRANDS=-+:90;CIPOS=-21,21;CIEND=-22,21;CIPOS95=0,0;CIEND95=0,0;SU=90;PE=58;SR=32;ALG=PROD;AF=0.0002052;NSAMP=5;MSQ=205.57;AC=6;AN=29246;NFAM=5
chrX	30798560	443039_1	N	N[chrX:30798961[	4225.29	LOW	SVTYPE=BND;POS=30798560;STRANDS=+-:4;IMPRECISE;CIPOS=-25,29;CIEND=-28,29;CIPOS95=-5,5;CIEND95=-2,2;MATEID=443039_2;EVENT=443039;SU=4;PE=0;SR=4;ALG=PROD;AF=0.005984;NSAMP=175;MSQ=16.06;RECLASSIFIED;AC=175;AN=29246;NFAM=175
chrX	30798617	443038_2	N	]chrX:30798454]N	149.79	LOW	SVTYPE=BND;POS=30798454;STRANDS=+-:8;IMPRECISE;CIPOS=-30,28;CIEND=-29,81;CIPOS95=-1,1;CIEND95=-29,53;MATEID=443038_1;EVENT=443038;SECONDARY;SU=8;PE=0;SR=8;ALG=SUM;AF=0.0003077;NSAMP=9;MSQ=14.26;RECLASSIFIED;AC=9;AN=29246;NFAM=9
chrX	30798753	539769_1	N	]chrX:30801715]N	137170	LOW	SVTYPE=BND;POS=30798753;STRANDS=-+:4;IMPRECISE;CIPOS=-30,29;CIEND=-30,29;CIPOS95=-3,3;CIEND95=-3,3;MATEID=539769_2;EVENT=539769;SU=4;PE=3;SR=1;ALG=PROD;AF=0.1446;NSAMP=4230;MSQ=21.38;RECLASSIFIED;AC=4230;AN=29246;NFAM=4117
chrX	30798776	443040_1	N	N[chrX:30799018[	465.49	LOW	SVTYPE=BND;POS=30798776;STRANDS=+-:4;CIPOS=-29,28;CIEND=-29,28;CIPOS95=0,0;CIEND95=0,0;MATEID=443040_2;EVENT=443040;SU=4;PE=0;SR=4;ALG=PROD;AF=0.0006839;NSAMP=20;MSQ=15.99;RECLASSIFIED;AC=20;AN=29246;NFAM=20
chrX	30798797	539753_2	N	N[chrX:30795359[	179764	LOW	SVTYPE=BND;POS=30795359;STRANDS=-+:8;IMPRECISE;CIPOS=-30,653;CIEND=-425,29;CIPOS95=-30,189;CIEND95=-74,29;MATEID=539753_1;EVENT=539753;SECONDARY;SU=8;PE=8;SR=0;ALG=PROD;AF=0.1806;NSAMP=5269;MSQ=21.55;RECLASSIFIED;AC=5283;AN=29246;NFAM=5121
chrX	30798961	443039_2	N	]chrX:30798560]N	4225.29	LOW	SVTYPE=BND;POS=30798560;STRANDS=+-:4;IMPRECISE;CIPOS=-28,29;CIEND=-25,29;CIPOS95=-2,2;CIEND95=-5,5;MATEID=443039_1;EVENT=443039;SECONDARY;SU=4;PE=0;SR=4;ALG=PROD;AF=0.005984;NSAMP=175;MSQ=16.06;RECLASSIFIED;AC=175;AN=29246;NFAM=175
chrX	30798964	442981_2	N	]chrX:30791197]N	148736	LOW	SVTYPE=BND;POS=30791197;STRANDS=+-:3678;CIPOS=0,0;CIEND=0,0;CIPOS95=0,0;CIEND95=0,0;MATEID=442981_1;EVENT=442981;SECONDARY;SU=3678;PE=4;SR=3674;ALG=PROD;AF=0.06945;NSAMP=2030;MSQ=52.89;RECLASSIFIED;AC=2031;AN=29246;NFAM=1979
chrX	30798964	539768_1	N	]chrX:30801715]N	173000	LOW	SVTYPE=BND;POS=30798964;STRANDS=-+:51;CIPOS=-10,9;CIEND=-10,9;CIPOS95=0,0;CIEND95=0,0;MATEID=539768_2;EVENT=539768;SU=51;PE=40;SR=11;ALG=PROD;AF=0.1673;NSAMP=4891;MSQ=23.01;RECLASSIFIED;AC=4892;AN=29246;NFAM=4745
chrX	30798978	443041_1	N	N[chrX:30799137[	119.64	LOW	SVTYPE=BND;POS=30798978;STRANDS=+-:4;IMPRECISE;CIPOS=-7,7;CIEND=-9,8;CIPOS95=-2,3;CIEND95=0,0;MATEID=443041_2;EVENT=443041;SU=4;PE=0;SR=4;ALG=PROD;AF=0.0001368;NSAMP=4;MSQ=23;RECLASSIFIED;AC=4;AN=29246;NFAM=4
chrX	30799018	443040_2	N	]chrX:30798776]N	465.49	LOW	SVTYPE=BND;POS=30798776;STRANDS=+-:4;CIPOS=-29,28;CIEND=-29,28;CIPOS95=0,0;CIEND95=0,0;MATEID=443040_1;EVENT=443040;SECONDARY;SU=4;PE=0;SR=4;ALG=PROD;AF=0.0006839;NSAMP=20;MSQ=15.99;RECLASSIFIED;AC=20;AN=29246;NFAM=20
chrX	30799137	443041_2	N	]chrX:30798978]N	119.64	LOW	SVTYPE=BND;POS=30798978;STRANDS=+-:4;IMPRECISE;CIPOS=-9,8;CIEND=-7,7;CIPOS95=0,0;CIEND95=-2,3;MATEID=443041_1;EVENT=443041;SECONDARY;SU=4;PE=0;SR=4;ALG=PROD;AF=0.0001368;NSAMP=4;MSQ=23;RECLASSIFIED;AC=4;AN=29246;NFAM=4
chrX	30799393	443045_1	N	N[chrX:30799763[	1163.75	LOW	SVTYPE=BND;POS=30799393;STRANDS=+-:4;CIPOS=-9,8;CIEND=-9,8;CIPOS95=0,0;CIEND95=0,0;MATEID=443045_2;EVENT=443045;SU=4;PE=0;SR=4;ALG=PROD;AF=0.001539;NSAMP=45;MSQ=16.82;RETAINED;RECLASSIFIED;AC=45;AN=29246;NFAM=45
chrX	30799494	443046_1	N	N[chrX:30801678[	428432	LOW	SVTYPE=BND;POS=30799494;STRANDS=+-:9;IMPRECISE;CIPOS=-30,341;CIEND=-557,29;CIPOS95=-30,52;CIEND95=-113,29;MATEID=443046_2;EVENT=443046;SU=9;PE=9;SR=0;ALG=PROD;AF=0.2117;NSAMP=6190;MSQ=47.33;RECLASSIFIED;AC=6190;AN=29246;NFAM=5995
chrX	30799763	443045_2	N	]chrX:30799393]N	1163.75	LOW	SVTYPE=BND;POS=30799393;STRANDS=+-:4;CIPOS=-9,8;CIEND=-9,8;CIPOS95=0,0;CIEND95=0,0;MATEID=443045_1;EVENT=443045;SECONDARY;SU=4;PE=0;SR=4;ALG=PROD;AF=0.001539;NSAMP=45;MSQ=16.82;RETAINED;RECLASSIFIED;AC=45;AN=29246;NFAM=45
chrX	30800527	443047_1	N	N[chrX:30800885[	1669.83	LOW	SVTYPE=BND;POS=30800527;STRANDS=+-:4;CIPOS=-9,8;CIEND=-9,8;CIPOS95=0,0;CIEND95=0,0;MATEID=443047_2;EVENT=443047;SU=4;PE=0;SR=4;ALG=PROD;AF=0.001778;NSAMP=52;MSQ=22.8;RECLASSIFIED;AC=52;AN=29246;NFAM=52
chrX	30800667	443048_1	N	N[chrX:30800812[	38.98	LOW	SVTYPE=BND;POS=30800667;STRANDS=+-:5;CIPOS=-10,9;CIEND=-10,9;CIPOS95=0,0;CIEND95=0,0;MATEID=443048_2;EVENT=443048;SU=5;PE=0;SR=5;ALG=PROD;AF=6.839e-05;NSAMP=2;MSQ=15.28;RECLASSIFIED;AC=2;AN=29246;NFAM=2
chrX	30800766	443049_1	N	N[chrX:30800988[	193.04	LOW	SVTYPE=BND;POS=30800766;STRANDS=+-:4;CIPOS=-9,8;CIEND=-9,8;CIPOS95=0,0;CIEND95=0,0;MATEID=443049_2;EVENT=443049;SU=4;PE=0;SR=4;ALG=PROD;AF=0.0003419;NSAMP=10;MSQ=15.78;RECLASSIFIED;AC=10;AN=29246;NFAM=10
chrX	30800812	443048_2	N	]chrX:30800667]N	38.98	LOW	SVTYPE=BND;POS=30800667;STRANDS=+-:5;CIPOS=-10,9;CIEND=-10,9;CIPOS95=0,0;CIEND95=0,0;MATEID=443048_1;EVENT=443048;SECONDARY;SU=5;PE=0;SR=5;ALG=PROD;AF=6.839e-05;NSAMP=2;MSQ=15.28;RECLASSIFIED;AC=2;AN=29246;NFAM=2
chrX	30800835	443052_1	N	N[chrX:30801678[	1.01553e+06	LOW	SVTYPE=BND;POS=30800835;STRANDS=+-:81;CIPOS=-8,8;CIEND=-9,8;CIPOS95=0,0;CIEND95=0,0;MATEID=443052_2;EVENT=443052;SU=81;PE=0;SR=81;ALG=PROD;AF=0.3423;NSAMP=10010;MSQ=62.74;RECLASSIFIED;AC=10010;AN=29246;NFAM=9315
chrX	30800885	443047_2	N	]chrX:30800527]N	1669.83	LOW	SVTYPE=BND;POS=30800527;STRANDS=+-:4;CIPOS=-9,8;CIEND=-9,8;CIPOS95=0,0;CIEND95=0,0;MATEID=443047_1;EVENT=443047;SECONDARY;SU=4;PE=0;SR=4;ALG=PROD;AF=0.001778;NSAMP=52;MSQ=22.8;RECLASSIFIED;AC=52;AN=29246;NFAM=52
chrX	30800937	443051_1	N	N[chrX:30801263[	522.86	LOW	SVTYPE=BND;POS=30800937;STRANDS=+-:4;CIPOS=-9,8;CIEND=-9,8;CIPOS95=0,0;CIEND95=0,0;MATEID=443051_2;EVENT=443051;SU=4;PE=0;SR=4;ALG=PROD;AF=0.0006839;NSAMP=20;MSQ=17.11;RETAINED;RECLASSIFIED;AC=20;AN=29246;NFAM=20
chrX	30800988	443049_2	N	]chrX:30800766]N	193.04	LOW	SVTYPE=BND;POS=30800766;STRANDS=+-:4;CIPOS=-9,8;CIEND=-9,8;CIPOS95=0,0;CIEND95=0,0;MATEID=443049_1;EVENT=443049;SECONDARY;SU=4;PE=0;SR=4;ALG=PROD;AF=0.0003419;NSAMP=10;MSQ=15.78;RECLASSIFIED;AC=10;AN=29246;NFAM=10
chrX	30801211	443053_1	N	N[chrX:30801429[	341081	LOW	SVTYPE=BND;POS=30801211;STRANDS=+-:4;CIPOS=-9,8;CIEND=-9,8;CIPOS95=0,0;CIEND95=0,0;MATEID=443053_2;EVENT=443053;SU=4;PE=0;SR=4;ALG=PROD;AF=0.1511;NSAMP=4418;MSQ=56.32;RECLASSIFIED;AC=4418;AN=29246;NFAM=4246
chrX	30801263	443051_2	N	]chrX:30800937]N	522.86	LOW	SVTYPE=BND;POS=30800937;STRANDS=+-:4;CIPOS=-9,8;CIEND=-9,8;CIPOS95=0,0;CIEND95=0,0;MATEID=443051_1;EVENT=443051;SECONDARY;SU=4;PE=0;SR=4;ALG=PROD;AF=0.0006839;NSAMP=20;MSQ=17.11;RETAINED;RECLASSIFIED;AC=20;AN=29246;NFAM=20
chrX	30801380	442984_2	N	]chrX:30790987]N	12731.1	LOW	SVTYPE=BND;POS=30790987;STRANDS=+-:4;IMPRECISE;CIPOS=-50,49;CIEND=-50,47;CIPOS95=-3,3;CIEND95=-3,3;MATEID=442984_1;EVENT=442984;SECONDARY;SU=4;PE=3;SR=1;ALG=PROD;AF=0.01262;NSAMP=369;MSQ=22.85;RECLASSIFIED;AC=369;AN=29246;NFAM=369
chrX	30801429	443053_2	N	]chrX:30801211]N	341081	LOW	SVTYPE=BND;POS=30801211;STRANDS=+-:4;CIPOS=-9,8;CIEND=-9,8;CIPOS95=0,0;CIEND95=0,0;MATEID=443053_1;EVENT=443053;SECONDARY;SU=4;PE=0;SR=4;ALG=PROD;AF=0.1511;NSAMP=4418;MSQ=56.32;RECLASSIFIED;AC=4418;AN=29246;NFAM=4246
chrX	30801454	443054_1	N	N[chrX:30801651[	253278	LOW	SVTYPE=BND;POS=30801454;STRANDS=+-:4;CIPOS=-9,8;CIEND=-9,8;CIPOS95=0,0;CIEND95=0,0;MATEID=443054_2;EVENT=443054;SU=4;PE=0;SR=4;ALG=PROD;AF=0.1338;NSAMP=3912;MSQ=63.79;RECLASSIFIED;AC=3912;AN=29246;NFAM=3862
chrX	30801651	443054_2	N	]chrX:30801454]N	253278	LOW	SVTYPE=BND;POS=30801454;STRANDS=+-:4;CIPOS=-9,8;CIEND=-9,8;CIPOS95=0,0;CIEND95=0,0;MATEID=443054_1;EVENT=443054;SECONDARY;SU=4;PE=0;SR=4;ALG=PROD;AF=0.1338;NSAMP=3912;MSQ=63.79;RECLASSIFIED;AC=3912;AN=29246;NFAM=3862
chrX	30801678	442982_2	N	]chrX:30791200]N	771469	LOW	SVTYPE=BND;POS=30791200;STRANDS=+-:2094;IMPRECISE;CIPOS=-10,1;CIEND=-2,1;CIPOS95=-1,1;CIEND95=0,0;MATEID=442982_1;EVENT=442982;SECONDARY;SU=2094;PE=2085;SR=9;ALG=PROD;AF=0.2795;NSAMP=8173;MSQ=62.13;RECLASSIFIED;AC=8173;AN=29246;NFAM=7757
chrX	30801678	442983_2	N	]chrX:30790990]N	1.18577e+06	LOW	SVTYPE=BND;POS=30790990;STRANDS=+-:37;IMPRECISE;CIPOS=-42,28;CIEND=-32,46;CIPOS95=-1,1;CIEND95=-3,3;MATEID=442983_1;EVENT=442983;SECONDARY;SU=37;PE=34;SR=3;ALG=PROD;AF=0.3484;NSAMP=10190;MSQ=75.57;RECLASSIFIED;AC=10190;AN=29246;NFAM=9554
chrX	30801678	442985_2	N	]chrX:30791584]N	416529	LOW	SVTYPE=BND;POS=30791584;STRANDS=+-:4;IMPRECISE;CIPOS=-47,49;CIEND=-50,140;CIPOS95=-6,6;CIEND95=-37,37;MATEID=442985_1;EVENT=442985;SECONDARY;SU=4;PE=4;SR=0;ALG=PROD;AF=0.1925;NSAMP=5630;MSQ=49.02;RECLASSIFIED;AC=5630;AN=29246;NFAM=5416
chrX	30801678	443020_2	N	]chrX:30796262]N	470427	LOW	SVTYPE=BND;POS=30796262;STRANDS=+-:4;IMPRECISE;CIPOS=-465,49;CIEND=-40,42;CIPOS95=-136,49;CIEND95=-2,2;MATEID=443020_1;EVENT=443020;SECONDARY;SU=4;PE=4;SR=0;ALG=PROD;AF=0.212;NSAMP=6199;MSQ=49.12;RETAINED;RECLASSIFIED;AC=6199;AN=29246;NFAM=5931
chrX	30801678	443043_2	N	]chrX:30798467]N	513592	LOW	SVTYPE=BND;POS=30798467;STRANDS=+-:22;IMPRECISE;CIPOS=-347,9;CIEND=-10,275;CIPOS95=-60,9;CIEND95=-10,66;MATEID=443043_1;EVENT=443043;SECONDARY;SU=22;PE=22;SR=0;ALG=PROD;AF=0.2272;NSAMP=6645;MSQ=48.77;RETAINED;RECLASSIFIED;AC=6645;AN=29246;NFAM=6326
chrX	30801678	443046_2	N	]chrX:30799494]N	428432	LOW	SVTYPE=BND;POS=30799494;STRANDS=+-:9;IMPRECISE;CIPOS=-557,29;CIEND=-30,341;CIPOS95=-113,29;CIEND95=-30,52;MATEID=443046_1;EVENT=443046;SECONDARY;SU=9;PE=9;SR=0;ALG=PROD;AF=0.2117;NSAMP=6190;MSQ=47.33;RECLASSIFIED;AC=6190;AN=29246;NFAM=5995
chrX	30801678	443052_2	N	]chrX:30800835]N	1.01553e+06	LOW	SVTYPE=BND;POS=30800835;STRANDS=+-:81;CIPOS=-9,8;CIEND=-8,8;CIPOS95=0,0;CIEND95=0,0;MATEID=443052_1;EVENT=443052;SECONDARY;SU=81;PE=0;SR=81;ALG=PROD;AF=0.3423;NSAMP=10010;MSQ=62.74;RECLASSIFIED;AC=10010;AN=29246;NFAM=9315
chrX	30801683	108034_2	N	[chr7:26799096[N	288.3	LOW	SVTYPE=BND;POS=30801683;STRANDS=--:4;IMPRECISE;CIPOS=0,5;CIEND=-10,8;CIPOS95=0,3;CIEND95=-1,0;MATEID=108034_1;EVENT=108034;SECONDARY;SU=4;PE=2;SR=2;ALG=PROD;AF=0.0005813;NSAMP=17;MSQ=11.8;AC=17;AN=29246;NFAM=17
chrX	30801714	443061_1	N	N[chrX:30803310[	116226	LOW	SVTYPE=BND;POS=30801714;STRANDS=+-:28;IMPRECISE;CIPOS=-28,615;CIEND=-372,29;CIPOS95=-28,125;CIEND95=-104,29;MATEID=443061_2;EVENT=443061;SU=28;PE=28;SR=0;ALG=SUM;AF=0.09153;NSAMP=2677;MSQ=26.1;RETAINED;RECLASSIFIED;AC=2677;AN=29246;NFAM=2605
chrX	30801714	539715_2	N	N[chrX:30792248[	180776	LOW	SVTYPE=BND;POS=30792248;STRANDS=-+:8;IMPRECISE;CIPOS=-30,410;CIEND=-173,29;CIPOS95=-30,128;CIEND95=-43,29;MATEID=539715_1;EVENT=539715;SECONDARY;SU=8;PE=8;SR=0;ALG=PROD;AF=0.18;NSAMP=5265;MSQ=22.32;RECLASSIFIED;AC=5265;AN=29246;NFAM=5099
chrX	30801715	539703_2	N	N[chrX:30790905[	624125	LOW	SVTYPE=BND;POS=30790905;STRANDS=-+:7436;IMPRECISE;CIPOS=-155,859;CIEND=-894,259;CIPOS95=-134,134;CIEND95=-192,192;MATEID=539703_1;EVENT=539703;SECONDARY;SU=7436;PE=7178;SR=258;ALG=SUM;AF=0.3119;NSAMP=9119;MSQ=43.94;RETAINED;RECLASSIFIED;AC=9121;AN=29246;NFAM=8544
chrX	30801715	539756_2	N	N[chrX:30795549[	1.25471e+06	LOW	SVTYPE=BND;POS=30795549;STRANDS=-+:40;IMPRECISE;CIPOS=-50,62;CIEND=-101,49;CIPOS95=-13,13;CIEND95=-61,49;MATEID=539756_1;EVENT=539756;SECONDARY;SU=40;PE=32;SR=8;ALG=SUM;AF=0.3918;NSAMP=11457;MSQ=65.66;RETAINED;RECLASSIFIED;AC=11458;AN=29246;NFAM=10586
chrX	30801715	539768_2	N	N[chrX:30798964[	173000	LOW	SVTYPE=BND;POS=30798964;STRANDS=-+:51;CIPOS=-10,9;CIEND=-10,9;CIPOS95=0,0;CIEND95=0,0;MATEID=539768_1;EVENT=539768;SECONDARY;SU=51;PE=40;SR=11;ALG=PROD;AF=0.1673;NSAMP=4891;MSQ=23.01;RECLASSIFIED;AC=4892;AN=29246;NFAM=4745
chrX	30801715	539769_2	N	N[chrX:30798753[	137170	LOW	SVTYPE=BND;POS=30798753;STRANDS=-+:4;IMPRECISE;CIPOS=-30,29;CIEND=-30,29;CIPOS95=-3,3;CIEND95=-3,3;MATEID=539769_1;EVENT=539769;SECONDARY;SU=4;PE=3;SR=1;ALG=PROD;AF=0.1446;NSAMP=4230;MSQ=21.38;RECLASSIFIED;AC=4230;AN=29246;NFAM=4117
chrX	30801723	539767_2	N	N[chrX:30798425[	12040.2	LOW	SVTYPE=BND;POS=30798425;STRANDS=-+:87;IMPRECISE;CIPOS=-19,310;CIEND=-39,9;CIPOS95=-15,15;CIEND95=-2,2;MATEID=539767_1;EVENT=539767;SECONDARY;SU=87;PE=87;SR=0;ALG=PROD;AF=0.01819;NSAMP=532;MSQ=12.38;RECLASSIFIED;AC=532;AN=29246;NFAM=522
chrX	30801812	443055_1	N	N[chrX:30802131[	5369.61	LOW	SVTYPE=BND;POS=30801812;STRANDS=+-:5;CIPOS=-10,9;CIEND=-10,9;CIPOS95=0,0;CIEND95=0,0;MATEID=443055_2;EVENT=443055;SU=5;PE=0;SR=5;ALG=PROD;AF=0.005061;NSAMP=148;MSQ=18.77;RECLASSIFIED;AC=148;AN=29246;NFAM=147
chrX	30801999	443056_1	N	N[chrX:30802319[	2101.64	LOW	SVTYPE=BND;POS=30801999;STRANDS=+-:17;CIPOS=-29,8;CIEND=-10,8;CIPOS95=0,0;CIEND95=0,0;MATEID=443056_2;EVENT=443056;SU=17;PE=0;SR=17;ALG=PROD;AF=0.002325;NSAMP=68;MSQ=19.31;RETAINED;RECLASSIFIED;AC=68;AN=29246;NFAM=68
chrX	30802131	443055_2	N	]chrX:30801812]N	5369.61	LOW	SVTYPE=BND;POS=30801812;STRANDS=+-:5;CIPOS=-10,9;CIEND=-10,9;CIPOS95=0,0;CIEND95=0,0;MATEID=443055_1;EVENT=443055;SECONDARY;SU=5;PE=0;SR=5;ALG=PROD;AF=0.005061;NSAMP=148;MSQ=18.77;RECLASSIFIED;AC=148;AN=29246;NFAM=147
chrX	30802317	442991_2	N	]chrX:30792824]N	2646.03	LOW	SVTYPE=BND;POS=30792824;STRANDS=+-:4;CIPOS=-9,8;CIEND=-9,8;CIPOS95=0,0;CIEND95=0,0;MATEID=442991_1;EVENT=442991;SECONDARY;SU=4;PE=0;SR=4;ALG=PROD;AF=0.003009;NSAMP=88;MSQ=14.94;RECLASSIFIED;AC=88;AN=29246;NFAM=88
chrX	30802319	443056_2	N	]chrX:30801999]N	2101.64	LOW	SVTYPE=BND;POS=30801999;STRANDS=+-:17;CIPOS=-10,8;CIEND=-29,8;CIPOS95=0,0;CIEND95=0,0;MATEID=443056_1;EVENT=443056;SECONDARY;SU=17;PE=0;SR=17;ALG=PROD;AF=0.002325;NSAMP=68;MSQ=19.31;RETAINED;RECLASSIFIED;AC=68;AN=29246;NFAM=68
chrX	30802335	443060_1	N	N[chrX:30802591[	374.99	LOW	SVTYPE=BND;POS=30802335;STRANDS=+-:4;IMPRECISE;CIPOS=0,9;CIEND=-10,7;CIPOS95=0,9;CIEND95=-2,0;MATEID=443060_2;EVENT=443060;SU=4;PE=0;SR=4;ALG=PROD;AF=0.0002735;NSAMP=8;MSQ=41.5;RECLASSIFIED;AC=8;AN=29246;NFAM=8
chrX	30802448	443064_1	N	N[chrX:30802780[	1853.83	LOW	SVTYPE=BND;POS=30802448;STRANDS=+-:8;IMPRECISE;CIPOS=-29,29;CIEND=-26,29;CIPOS95=-1,1;CIEND95=-4,4;MATEID=443064_2;EVENT=443064;SU=8;PE=0;SR=8;ALG=PROD;AF=0.001812;NSAMP=52;MSQ=29.35;RETAINED;RECLASSIFIED;AC=53;AN=29246;NFAM=52
chrX	30802591	443060_2	N	]chrX:30802335]N	374.99	LOW	SVTYPE=BND;POS=30802335;STRANDS=+-:4;IMPRECISE;CIPOS=-10,7;CIEND=0,9;CIPOS95=-2,0;CIEND95=0,9;MATEID=443060_1;EVENT=443060;SECONDARY;SU=4;PE=0;SR=4;ALG=PROD;AF=0.0002735;NSAMP=8;MSQ=41.5;RECLASSIFIED;AC=8;AN=29246;NFAM=8
chrX	30802660	443066_1	N	N[chrX:30802943[	459.42	LOW	SVTYPE=BND;POS=30802660;STRANDS=+-:4;IMPRECISE;CIPOS=-9,8;CIEND=-10,8;CIPOS95=0,0;CIEND95=-1,0;MATEID=443066_2;EVENT=443066;SU=4;PE=0;SR=4;ALG=PROD;AF=0.000171;NSAMP=5;MSQ=69.81;RECLASSIFIED;AC=5;AN=29246;NFAM=5
chrX	30802780	443064_2	N	]chrX:30802448]N	1853.83	LOW	SVTYPE=BND;POS=30802448;STRANDS=+-:8;IMPRECISE;CIPOS=-26,29;CIEND=-29,29;CIPOS95=-4,4;CIEND95=-1,1;MATEID=443064_1;EVENT=443064;SECONDARY;SU=8;PE=0;SR=8;ALG=PROD;AF=0.001812;NSAMP=52;MSQ=29.35;RETAINED;RECLASSIFIED;AC=53;AN=29246;NFAM=52
chrX	30802796	443067_1	N	N[chrX:30803066[	572.35	LOW	SVTYPE=BND;POS=30802796;STRANDS=+-:4;IMPRECISE;CIPOS=-5,9;CIEND=-10,8;CIPOS95=0,5;CIEND95=-1,0;MATEID=443067_2;EVENT=443067;SU=4;PE=0;SR=4;ALG=PROD;AF=0.0003761;NSAMP=10;MSQ=48.76;RECLASSIFIED;AC=11;AN=29246;NFAM=10
chrX	30802943	443066_2	N	]chrX:30802660]N	459.42	LOW	SVTYPE=BND;POS=30802660;STRANDS=+-:4;IMPRECISE;CIPOS=-10,8;CIEND=-9,8;CIPOS95=-1,0;CIEND95=0,0;MATEID=443066_1;EVENT=443066;SECONDARY;SU=4;PE=0;SR=4;ALG=PROD;AF=0.000171;NSAMP=5;MSQ=69.81;RECLASSIFIED;AC=5;AN=29246;NFAM=5
chrX	30803066	443067_2	N	]chrX:30802796]N	572.35	LOW	SVTYPE=BND;POS=30802796;STRANDS=+-:4;IMPRECISE;CIPOS=-10,8;CIEND=-5,9;CIPOS95=-1,0;CIEND95=0,5;MATEID=443067_1;EVENT=443067;SECONDARY;SU=4;PE=0;SR=4;ALG=PROD;AF=0.0003761;NSAMP=10;MSQ=48.76;RECLASSIFIED;AC=11;AN=29246;NFAM=10
chrX	30803079	443069_1	N	N[chrX:30803398[	1098.26	LOW	SVTYPE=BND;POS=30803079;STRANDS=+-:4;IMPRECISE;CIPOS=-7,9;CIEND=-7,8;CIPOS95=0,3;CIEND95=-1,3;MATEID=443069_2;EVENT=443069;SU=4;PE=0;SR=4;ALG=PROD;AF=0.0009232;NSAMP=27;MSQ=21.95;RETAINED;RECLASSIFIED;AC=27;AN=29246;NFAM=27
chrX	30803310	443061_2	N	]chrX:30801714]N	116226	LOW	SVTYPE=BND;POS=30801714;STRANDS=+-:28;IMPRECISE;CIPOS=-372,29;CIEND=-28,615;CIPOS95=-104,29;CIEND95=-28,125;MATEID=443061_1;EVENT=443061;SECONDARY;SU=28;PE=28;SR=0;ALG=SUM;AF=0.09153;NSAMP=2677;MSQ=26.1;RETAINED;RECLASSIFIED;AC=2677;AN=29246;NFAM=2605
chrX	30803326	443072_1	N	N[chrX:30803672[	1160.18	LOW	SVTYPE=BND;POS=30803326;STRANDS=+-:4;IMPRECISE;CIPOS=-1,9;CIEND=-7,9;CIPOS95=0,9;CIEND95=0,3;MATEID=443072_2;EVENT=443072;SU=4;PE=0;SR=4;ALG=PROD;AF=0.00147;NSAMP=43;MSQ=16.96;RETAINED;RECLASSIFIED;AC=43;AN=29246;NFAM=43
chrX	30803336	443071_1	N	N[chrX:30803540[	196.72	LOW	SVTYPE=BND;POS=30803336;STRANDS=+-:4;IMPRECISE;CIPOS=-9,8;CIEND=-6,9;CIPOS95=0,0;CIEND95=0,1;MATEID=443071_2;EVENT=443071;SU=4;PE=0;SR=4;ALG=PROD;AF=0.0003419;NSAMP=10;MSQ=11.58;RETAINED;RECLASSIFIED;AC=10;AN=29246;NFAM=10
chrX	30803398	443069_2	N	]chrX:30803079]N	1098.26	LOW	SVTYPE=BND;POS=30803079;STRANDS=+-:4;IMPRECISE;CIPOS=-7,8;CIEND=-7,9;CIPOS95=-1,3;CIEND95=0,3;MATEID=443069_1;EVENT=443069;SECONDARY;SU=4;PE=0;SR=4;ALG=PROD;AF=0.0009232;NSAMP=27;MSQ=21.95;RETAINED;RECLASSIFIED;AC=27;AN=29246;NFAM=27
chrX	30803540	443071_2	N	]chrX:30803336]N	196.72	LOW	SVTYPE=BND;POS=30803336;STRANDS=+-:4;IMPRECISE;CIPOS=-6,9;CIEND=-9,8;CIPOS95=0,1;CIEND95=0,0;MATEID=443071_1;EVENT=443071;SECONDARY;SU=4;PE=0;SR=4;ALG=PROD;AF=0.0003419;NSAMP=10;MSQ=11.58;RETAINED;RECLASSIFIED;AC=10;AN=29246;NFAM=10
chrX	30803560	443074_1	N	N[chrX:30803804[	204.81	LOW	SVTYPE=BND;POS=30803560;STRANDS=+-:4;CIPOS=-9,8;CIEND=-9,8;CIPOS95=0,0;CIEND95=0,0;MATEID=443074_2;EVENT=443074;SU=4;PE=0;SR=4;ALG=PROD;AF=0.0004787;NSAMP=14;MSQ=9.59;RECLASSIFIED;AC=14;AN=29246;NFAM=14
chrX	30803672	443072_2	N	]chrX:30803326]N	1160.18	LOW	SVTYPE=BND;POS=30803326;STRANDS=+-:4;IMPRECISE;CIPOS=-7,9;CIEND=-1,9;CIPOS95=0,3;CIEND95=0,9;MATEID=443072_1;EVENT=443072;SECONDARY;SU=4;PE=0;SR=4;ALG=PROD;AF=0.00147;NSAMP=43;MSQ=16.96;RETAINED;RECLASSIFIED;AC=43;AN=29246;NFAM=43
chrX	30803804	443074_2	N	]chrX:30803560]N	204.81	LOW	SVTYPE=BND;POS=30803560;STRANDS=+-:4;CIPOS=-9,8;CIEND=-9,8;CIPOS95=0,0;CIEND95=0,0;MATEID=443074_1;EVENT=443074;SECONDARY;SU=4;PE=0;SR=4;ALG=PROD;AF=0.0004787;NSAMP=14;MSQ=9.59;RECLASSIFIED;AC=14;AN=29246;NFAM=14
chrX	30803805	539771_1	N	]chrX:30804470]N	4897.23	LOW	SVTYPE=BND;POS=30803805;STRANDS=-+:6;CIPOS=-6,5;CIEND=-6,5;CIPOS95=0,0;CIEND95=0,0;MATEID=539771_2;EVENT=539771;SU=6;PE=0;SR=6;ALG=PROD;AF=0.00701;NSAMP=205;MSQ=14.02;RECLASSIFIED;AC=205;AN=29246;NFAM=205
chrX	30803811	443076_1	N	N[chrX:30804417[	394.49	LOW	SVTYPE=BND;POS=30803811;STRANDS=+-:5;CIPOS=-10,9;CIEND=-10,9;CIPOS95=0,0;CIEND95=0,0;MATEID=443076_2;EVENT=443076;SU=5;PE=0;SR=5;ALG=PROD;AF=0.0002393;NSAMP=7;MSQ=48.52;RECLASSIFIED;AC=7;AN=29246;NFAM=7
chrX	30803829	443075_1	N	N[chrX:30804023[	210.55	LOW	SVTYPE=BND;POS=30803829;STRANDS=+-:6;IMPRECISE;CIPOS=-10,9;CIEND=-7,9;CIPOS95=0,0;CIEND95=0,1;MATEID=443075_2;EVENT=443075;SU=6;PE=2;SR=4;ALG=PROD;AF=0.0002735;NSAMP=8;MSQ=17.92;RECLASSIFIED;AC=8;AN=29246;NFAM=8
chrX	30803933	443078_1	N	N[chrX:30804360[	1501.67	LOW	SVTYPE=BND;POS=30803933;STRANDS=+-:4;CIPOS=-9,8;CIEND=-9,8;CIPOS95=0,0;CIEND95=0,0;MATEID=443078_2;EVENT=443078;SU=4;PE=0;SR=4;ALG=PROD;AF=0.001641;NSAMP=48;MSQ=17.75;RETAINED;RECLASSIFIED;AC=48;AN=29246;NFAM=48
chrX	30804023	443075_2	N	]chrX:30803829]N	210.55	LOW	SVTYPE=BND;POS=30803829;STRANDS=+-:6;IMPRECISE;CIPOS=-7,9;CIEND=-10,9;CIPOS95=0,1;CIEND95=0,0;MATEID=443075_1;EVENT=443075;SECONDARY;SU=6;PE=2;SR=4;ALG=PROD;AF=0.0002735;NSAMP=8;MSQ=17.92;RECLASSIFIED;AC=8;AN=29246;NFAM=8
chrX	30804098	443081_1	N	N[chrX:30804579[	699.57	LOW	SVTYPE=BND;POS=30804098;STRANDS=+-:8;CIPOS=-21,28;CIEND=-29,26;CIPOS95=0,0;CIEND95=0,0;MATEID=443081_2;EVENT=443081;SU=8;PE=0;SR=8;ALG=PROD;AF=0.0007522;NSAMP=22;MSQ=15.41;RETAINED;RECLASSIFIED;AC=22;AN=29246;NFAM=22
chrX	30804299	443084_1	N	N[chrX:30806133[	6777.29	LOW	SVTYPE=BND;POS=30804299;STRANDS=+-:4;CIPOS=-9,8;CIEND=-9,8;CIPOS95=0,0;CIEND95=0,0;MATEID=443084_2;EVENT=443084;SU=4;PE=0;SR=4;ALG=PROD;AF=0.00742;NSAMP=217;MSQ=25.59;RECLASSIFIED;AC=217;AN=29246;NFAM=215
chrX	30804360	443078_2	N	]chrX:30803933]N	1501.67	LOW	SVTYPE=BND;POS=30803933;STRANDS=+-:4;CIPOS=-9,8;CIEND=-9,8;CIPOS95=0,0;CIEND95=0,0;MATEID=443078_1;EVENT=443078;SECONDARY;SU=4;PE=0;SR=4;ALG=PROD;AF=0.001641;NSAMP=48;MSQ=17.75;RETAINED;RECLASSIFIED;AC=48;AN=29246;NFAM=48
chrX	30804417	443076_2	N	]chrX:30803811]N	394.49	LOW	SVTYPE=BND;POS=30803811;STRANDS=+-:5;CIPOS=-10,9;CIEND=-10,9;CIPOS95=0,0;CIEND95=0,0;MATEID=443076_1;EVENT=443076;SECONDARY;SU=5;PE=0;SR=5;ALG=PROD;AF=0.0002393;NSAMP=7;MSQ=48.52;RECLASSIFIED;AC=7;AN=29246;NFAM=7
chrX	30804470	539771_2	N	N[chrX:30803805[	4897.23	LOW	SVTYPE=BND;POS=30803805;STRANDS=-+:6;CIPOS=-6,5;CIEND=-6,5;CIPOS95=0,0;CIEND95=0,0;MATEID=539771_1;EVENT=539771;SECONDARY;SU=6;PE=0;SR=6;ALG=PROD;AF=0.00701;NSAMP=205;MSQ=14.02;RECLASSIFIED;AC=205;AN=29246;NFAM=205
chrX	30804529	443085_1	N	N[chrX:30804717[	165.1	LOW	SVTYPE=BND;POS=30804529;STRANDS=+-:8;CIPOS=-29,28;CIEND=-29,28;CIPOS95=0,0;CIEND95=0,0;MATEID=443085_2;EVENT=443085;SU=8;PE=0;SR=8;ALG=PROD;AF=0.0002735;NSAMP=8;MSQ=14.98;RECLASSIFIED;AC=8;AN=29246;NFAM=8
chrX	30804579	443081_2	N	]chrX:30804098]N	699.57	LOW	SVTYPE=BND;POS=30804098;STRANDS=+-:8;CIPOS=-29,26;CIEND=-21,28;CIPOS95=0,0;CIEND95=0,0;MATEID=443081_1;EVENT=443081;SECONDARY;SU=8;PE=0;SR=8;ALG=PROD;AF=0.0007522;NSAMP=22;MSQ=15.41;RETAINED;RECLASSIFIED;AC=22;AN=29246;NFAM=22
chrX	30804631	443086_1	N	N[chrX:30805022[	1596.24	LOW	SVTYPE=BND;POS=30804631;STRANDS=+-:4;CIPOS=-9,8;CIEND=-9,8;CIPOS95=0,0;CIEND95=0,0;MATEID=443086_2;EVENT=443086;SU=4;PE=0;SR=4;ALG=PROD;AF=0.002086;NSAMP=61;MSQ=17.69;RECLASSIFIED;AC=61;AN=29246;NFAM=61
chrX	30804717	443085_2	N	]chrX:30804529]N	165.1	LOW	SVTYPE=BND;POS=30804529;STRANDS=+-:8;CIPOS=-29,28;CIEND=-29,28;CIPOS95=0,0;CIEND95=0,0;MATEID=443085_1;EVENT=443085;SECONDARY;SU=8;PE=0;SR=8;ALG=PROD;AF=0.0002735;NSAMP=8;MSQ=14.98;RECLASSIFIED;AC=8;AN=29246;NFAM=8
chrX	30804970	443087_1	N	N[chrX:30805249[	1013.47	LOW	SVTYPE=BND;POS=30804970;STRANDS=+-:8;IMPRECISE;CIPOS=-20,29;CIEND=-27,22;CIPOS95=-5,5;CIEND95=-2,2;MATEID=443087_2;EVENT=443087;SU=8;PE=0;SR=8;ALG=PROD;AF=0.0005471;NSAMP=16;MSQ=50.72;RECLASSIFIED;AC=16;AN=29246;NFAM=16
chrX	30805022	443086_2	N	]chrX:30804631]N	1596.24	LOW	SVTYPE=BND;POS=30804631;STRANDS=+-:4;CIPOS=-9,8;CIEND=-9,8;CIPOS95=0,0;CIEND95=0,0;MATEID=443086_1;EVENT=443086;SECONDARY;SU=4;PE=0;SR=4;ALG=PROD;AF=0.002086;NSAMP=61;MSQ=17.69;RECLASSIFIED;AC=61;AN=29246;NFAM=61
chrX	30805249	443087_2	N	]chrX:30804970]N	1013.47	LOW	SVTYPE=BND;POS=30804970;STRANDS=+-:8;IMPRECISE;CIPOS=-27,22;CIEND=-20,29;CIPOS95=-2,2;CIEND95=-5,5;MATEID=443087_1;EVENT=443087;SECONDARY;SU=8;PE=0;SR=8;ALG=PROD;AF=0.0005471;NSAMP=16;MSQ=50.72;RECLASSIFIED;AC=16;AN=29246;NFAM=16
chrX	30805269	443090_1	N	N[chrX:30805498[	1925.8	LOW	SVTYPE=BND;POS=30805269;STRANDS=+-:12;CIPOS=-29,28;CIEND=-29,28;CIPOS95=0,0;CIEND95=0,0;MATEID=443090_2;EVENT=443090;SU=12;PE=0;SR=12;ALG=PROD;AF=0.001539;NSAMP=45;MSQ=29.88;RETAINED;RECLASSIFIED;AC=45;AN=29246;NFAM=45
chrX	30805455	443092_1	N	N[chrX:30805827[	2218.13	LOW	SVTYPE=BND;POS=30805455;STRANDS=+-:4;IMPRECISE;CIPOS=-29,28;CIEND=-30,28;CIPOS95=0,0;CIEND95=-1,1;MATEID=443092_2;EVENT=443092;SU=4;PE=0;SR=4;ALG=PROD;AF=0.002325;NSAMP=68;MSQ=19.46;RETAINED;RECLASSIFIED;AC=68;AN=29246;NFAM=68
chrX	30805498	443090_2	N	]chrX:30805269]N	1925.8	LOW	SVTYPE=BND;POS=30805269;STRANDS=+-:12;CIPOS=-29,28;CIEND=-29,28;CIPOS95=0,0;CIEND95=0,0;MATEID=443090_1;EVENT=443090;SECONDARY;SU=12;PE=0;SR=12;ALG=PROD;AF=0.001539;NSAMP=45;MSQ=29.88;RETAINED;RECLASSIFIED;AC=45;AN=29246;NFAM=45
chrX	30805827	443092_2	N	]chrX:30805455]N	2218.13	LOW	SVTYPE=BND;POS=30805455;STRANDS=+-:4;IMPRECISE;CIPOS=-30,28;CIEND=-29,28;CIPOS95=-1,1;CIEND95=0,0;MATEID=443092_1;EVENT=443092;SECONDARY;SU=4;PE=0;SR=4;ALG=PROD;AF=0.002325;NSAMP=68;MSQ=19.46;RETAINED;RECLASSIFIED;AC=68;AN=29246;NFAM=68
chrX	30805852	443095_1	N	N[chrX:30806068[	462.48	LOW	SVTYPE=BND;POS=30805852;STRANDS=+-:8;CIPOS=-27,28;CIEND=-29,28;CIPOS95=0,0;CIEND95=0,0;MATEID=443095_2;EVENT=443095;SU=8;PE=0;SR=8;ALG=PROD;AF=0.0004103;NSAMP=12;MSQ=35.87;RECLASSIFIED;AC=12;AN=29246;NFAM=12
chrX	30805934	443096_1	N	N[chrX:30806287[	1536.86	LOW	SVTYPE=BND;POS=30805934;STRANDS=+-:8;CIPOS=-29,28;CIEND=-29,28;CIPOS95=0,0;CIEND95=0,0;MATEID=443096_2;EVENT=443096;SU=8;PE=0;SR=8;ALG=PROD;AF=0.001368;NSAMP=40;MSQ=21.94;RECLASSIFIED;AC=40;AN=29246;NFAM=40
chrX	30805934	443097_1	N	N[chrX:30806556[	40.56	LOW	SVTYPE=BND;POS=30805934;STRANDS=+-:4;IMPRECISE;CIPOS=-9,8;CIEND=-7,7;CIPOS95=0,0;CIEND95=-2,3;MATEID=443097_2;EVENT=443097;SU=4;PE=0;SR=4;ALG=PROD;AF=3.419e-05;NSAMP=1;MSQ=9.42;RECLASSIFIED;AC=1;AN=29246;NFAM=1
chrX	30806068	443095_2	N	]chrX:30805852]N	462.48	LOW	SVTYPE=BND;POS=30805852;STRANDS=+-:8;CIPOS=-29,28;CIEND=-27,28;CIPOS95=0,0;CIEND95=0,0;MATEID=443095_1;EVENT=443095;SECONDARY;SU=8;PE=0;SR=8;ALG=PROD;AF=0.0004103;NSAMP=12;MSQ=35.87;RECLASSIFIED;AC=12;AN=29246;NFAM=12
chrX	30806133	443084_2	N	]chrX:30804299]N	6777.29	LOW	SVTYPE=BND;POS=30804299;STRANDS=+-:4;CIPOS=-9,8;CIEND=-9,8;CIPOS95=0,0;CIEND95=0,0;MATEID=443084_1;EVENT=443084;SECONDARY;SU=4;PE=0;SR=4;ALG=PROD;AF=0.00742;NSAMP=217;MSQ=25.59;RECLASSIFIED;AC=217;AN=29246;NFAM=215
chrX	30806206	443098_1	N	N[chrX:30806526[	774.9	LOW	SVTYPE=BND;POS=30806206;STRANDS=+-:8;IMPRECISE;CIPOS=-6,9;CIEND=-10,9;CIPOS95=-1,1;CIEND95=-1,1;MATEID=443098_2;EVENT=443098;SU=8;PE=5;SR=3;ALG=PROD;AF=0.000718;NSAMP=21;MSQ=26.85;RECLASSIFIED;AC=21;AN=29246;NFAM=21
chrX	30806287	443096_2	N	]chrX:30805934]N	1536.86	LOW	SVTYPE=BND;POS=30805934;STRANDS=+-:8;CIPOS=-29,28;CIEND=-29,28;CIPOS95=0,0;CIEND95=0,0;MATEID=443096_1;EVENT=443096;SECONDARY;SU=8;PE=0;SR=8;ALG=PROD;AF=0.001368;NSAMP=40;MSQ=21.94;RECLASSIFIED;AC=40;AN=29246;NFAM=40
chrX	30806379	443099_1	N	N[chrX:30806603[	360.14	LOW	SVTYPE=BND;POS=30806379;STRANDS=+-:8;IMPRECISE;CIPOS=-29,83;CIEND=-76,24;CIPOS95=-29,55;CIEND95=-51,24;MATEID=443099_2;EVENT=443099;SU=8;PE=0;SR=8;ALG=PROD;AF=0.0004445;NSAMP=13;MSQ=21.98;RECLASSIFIED;AC=13;AN=29246;NFAM=13
chrX	30806526	443098_2	N	]chrX:30806206]N	774.9	LOW	SVTYPE=BND;POS=30806206;STRANDS=+-:8;IMPRECISE;CIPOS=-10,9;CIEND=-6,9;CIPOS95=-1,1;CIEND95=-1,1;MATEID=443098_1;EVENT=443098;SECONDARY;SU=8;PE=5;SR=3;ALG=PROD;AF=0.000718;NSAMP=21;MSQ=26.85;RECLASSIFIED;AC=21;AN=29246;NFAM=21
chrX	30806556	443097_2	N	]chrX:30805934]N	40.56	LOW	SVTYPE=BND;POS=30805934;STRANDS=+-:4;IMPRECISE;CIPOS=-7,7;CIEND=-9,8;CIPOS95=-2,3;CIEND95=0,0;MATEID=443097_1;EVENT=443097;SECONDARY;SU=4;PE=0;SR=4;ALG=PROD;AF=3.419e-05;NSAMP=1;MSQ=9.42;RECLASSIFIED;AC=1;AN=29246;NFAM=1
chrX	30806603	443099_2	N	]chrX:30806379]N	360.14	LOW	SVTYPE=BND;POS=30806379;STRANDS=+-:8;IMPRECISE;CIPOS=-76,24;CIEND=-29,83;CIPOS95=-51,24;CIEND95=-29,55;MATEID=443099_1;EVENT=443099;SECONDARY;SU=8;PE=0;SR=8;ALG=PROD;AF=0.0004445;NSAMP=13;MSQ=21.98;RECLASSIFIED;AC=13;AN=29246;NFAM=13
chrX	30807527	610006	N	<INV>	268.52	LOW	SVTYPE=INV;POS=30807527;SVLEN=70;END=30807597;STRANDS=++:2,--:2;IMPRECISE;CIPOS=-10,9;CIEND=-7,9;CIPOS95=-3,3;CIEND95=-3,3;SU=4;PE=3;SR=1;ALG=PROD;AF=0.0003419;NSAMP=10;MSQ=17.62;AC=10;AN=29246;NFAM=10
chrX	30811813	443100_1	N	N[chrX:30812085[	128.04	LOW	SVTYPE=BND;POS=30811813;STRANDS=+-:4;CIPOS=-9,8;CIEND=-9,8;CIPOS95=0,0;CIEND95=0,0;MATEID=443100_2;EVENT=443100;SU=4;PE=0;SR=4;ALG=PROD;AF=0.0001026;NSAMP=3;MSQ=16.47;RECLASSIFIED;AC=3;AN=29246;NFAM=3
chrX	30812085	443100_2	N	]chrX:30811813]N	128.04	LOW	SVTYPE=BND;POS=30811813;STRANDS=+-:4;CIPOS=-9,8;CIEND=-9,8;CIPOS95=0,0;CIEND95=0,0;MATEID=443100_1;EVENT=443100;SECONDARY;SU=4;PE=0;SR=4;ALG=PROD;AF=0.0001026;NSAMP=3;MSQ=16.47;RECLASSIFIED;AC=3;AN=29246;NFAM=3
chrX	30823178	539773	N	<DUP>	326.36	PASS	SVTYPE=DUP;POS=30823178;SVLEN=154;END=30823332;STRANDS=-+:5;IMPRECISE;CIPOS=-10,9;CIEND=-10,1;CIPOS95=0,0;CIEND95=-1,0;SU=5;PE=0;SR=5;ALG=PROD;AF=3.419e-05;NSAMP=1;MSQ=3.89;AC=1;AN=29246;NFAM=1
chrX	30833262	610007	N	<INV>	52.2	LOW	SVTYPE=INV;POS=30833262;SVLEN=435;END=30833697;STRANDS=++:5,--:1;IMPRECISE;CIPOS=-10,9;CIEND=-10,155;CIPOS95=-10,9;CIEND95=-3,56;SU=6;PE=6;SR=0;ALG=PROD;AF=6.839e-05;NSAMP=2;MSQ=23.84;AC=2;AN=29246;NFAM=2
chrX	30833666	610008	N	<INV>	12.66	LOW	SVTYPE=INV;POS=30833666;SVLEN=1089;END=30834755;STRANDS=++:1,--:3;IMPRECISE;CIPOS=-506,9;CIEND=-334,9;CIPOS95=-180,1;CIEND95=-132,2;SU=4;PE=4;SR=0;ALG=PROD;AF=3.419e-05;NSAMP=1;MSQ=9.36;AC=1;AN=29246;NFAM=1
chrX	30839633	539598_2	N	N[chrX:26434535[	10738.3	LOW	SVTYPE=BND;POS=26434535;STRANDS=-+:344;IMPRECISE;CIPOS=-35,313;CIEND=-252,7;CIPOS95=-20,20;CIEND95=-5,5;MATEID=539598_1;EVENT=539598;SECONDARY;SU=344;PE=344;SR=0;ALG=PROD;AF=0.01552;NSAMP=452;MSQ=16.43;RECLASSIFIED;AC=454;AN=29246;NFAM=449
chrX	30859392	36392_2	N	N[chr15:52777698[	195.4	LOW	SVTYPE=BND;POS=30859392;STRANDS=-+:4;CIPOS=-9,8;CIEND=-9,8;CIPOS95=0,0;CIEND95=0,0;MATEID=36392_1;EVENT=36392;SECONDARY;SU=4;PE=0;SR=4;ALG=PROD;AF=0.000171;NSAMP=5;MSQ=15.93;AC=5;AN=29246;NFAM=5
chrX	30867979	610009_1	N	[chrX:30868300[N	1099.4	LOW	SVTYPE=BND;POS=30867979;STRANDS=--:5;IMPRECISE;CIPOS=-469,9;CIEND=-60,9;CIPOS95=-156,0;CIEND95=-42,3;MATEID=610009_2;EVENT=610009;SU=5;PE=5;SR=0;ALG=PROD;AF=0.001197;NSAMP=35;MSQ=18.11;AC=35;AN=29246;NFAM=35
chrX	30868300	610009_2	N	[chrX:30867979[N	1099.4	LOW	SVTYPE=BND;POS=30868300;STRANDS=--:5;IMPRECISE;CIPOS=-60,9;CIEND=-469,9;CIPOS95=-42,3;CIEND95=-156,0;MATEID=610009_1;EVENT=610009;SECONDARY;SU=5;PE=5;SR=0;ALG=PROD;AF=0.001197;NSAMP=35;MSQ=18.11;AC=35;AN=29246;NFAM=35
chrX	30868587	32722_2	N	[chr13:107262770[N	2512.94	LOW	SVTYPE=BND;POS=30868587;STRANDS=--:73;CIPOS=-8,8;CIEND=-8,8;CIPOS95=0,0;CIEND95=0,0;MATEID=32722_1;EVENT=32722;SECONDARY;SU=73;PE=0;SR=73;ALG=PROD;AF=0.002633;NSAMP=77;MSQ=20.72;AC=77;AN=29246;NFAM=77
chrX	30868618	32721_2	N	N[chr13:82726003[	6282.11	LOW	SVTYPE=BND;POS=30868618;STRANDS=-+:79;CIPOS=-5,7;CIEND=-7,4;CIPOS95=0,0;CIEND95=0,0;MATEID=32721_1;EVENT=32721;SECONDARY;SU=79;PE=2;SR=77;ALG=PROD;AF=0.004206;NSAMP=122;MSQ=31.01;AC=123;AN=29246;NFAM=121
chrX	30881258	443103_1	N	N[chrX:30881315[	2045.88	PASS	SVTYPE=BND;POS=30881258;STRANDS=+-:58;CIPOS=-8,6;CIEND=-9,9;CIPOS95=0,0;CIEND95=0,0;MATEID=443103_2;EVENT=443103;SU=58;PE=0;SR=58;ALG=PROD;AF=0.000171;NSAMP=3;MSQ=334.68;RECLASSIFIED;AC=5;AN=29234;NFAM=3
chrX	30881315	443103_2	N	]chrX:30881258]N	2045.88	PASS	SVTYPE=BND;POS=30881258;STRANDS=+-:58;CIPOS=-9,9;CIEND=-8,6;CIPOS95=0,0;CIEND95=0,0;MATEID=443103_1;EVENT=443103;SECONDARY;SU=58;PE=0;SR=58;ALG=PROD;AF=0.000171;NSAMP=3;MSQ=334.68;RECLASSIFIED;AC=5;AN=29234;NFAM=3
chrX	30905113	32723_2	N	[chr13:86014457[N	143.6	LOW	SVTYPE=BND;POS=30905113;STRANDS=--:12;CIPOS=-10,9;CIEND=-10,9;CIPOS95=0,0;CIEND95=0,0;MATEID=32723_1;EVENT=32723;SECONDARY;SU=12;PE=0;SR=12;ALG=PROD;AF=3.419e-05;NSAMP=1;MSQ=143.58;AC=1;AN=29246;NFAM=1
chrX	30908027	113700_2	N	[chr8:60190939[N	39391.6	LOW	SVTYPE=BND;POS=30908027;STRANDS=--:37;CIPOS=-30,7;CIEND=-10,9;CIPOS95=0,0;CIEND95=0,0;MATEID=113700_1;EVENT=113700;SECONDARY;SU=37;PE=20;SR=17;ALG=PROD;AF=0.04117;NSAMP=1150;MSQ=21.89;AC=1204;AN=29246;NFAM=1120
chrX	30908107	113701_2	N	N]chr8:60190958]	314.87	LOW	SVTYPE=BND;POS=30908107;STRANDS=++:39;CIPOS=-8,9;CIEND=-10,9;CIPOS95=0,0;CIEND95=0,0;MATEID=113701_1;EVENT=113701;SECONDARY;SU=39;PE=19;SR=20;ALG=PROD;AF=0.0002735;NSAMP=8;MSQ=20.1;AC=8;AN=29246;NFAM=8
chrX	30917102	72010_2	N	N]chr3:101560919]	205.71	LOW	SVTYPE=BND;POS=30917102;STRANDS=++:9;IMPRECISE;CIPOS=-10,411;CIEND=-6,488;CIPOS95=-1,75;CIEND95=0,134;MATEID=72010_1;EVENT=72010;SECONDARY;SU=9;PE=9;SR=0;ALG=PROD;AF=6.839e-05;NSAMP=2;MSQ=100.47;AC=2;AN=29246;NFAM=2
chrX	30930271	100132_2	N	N[chr6:141188826[	352.37	LOW	SVTYPE=BND;POS=30930271;STRANDS=-+:4;IMPRECISE;CIPOS=-7,9;CIEND=-9,8;CIPOS95=0,3;CIEND95=0,0;MATEID=100132_1;EVENT=100132;SECONDARY;SU=4;PE=0;SR=4;ALG=PROD;AF=0.0004787;NSAMP=14;MSQ=24.3;AC=14;AN=29246;NFAM=14
chrX	30948138	443105_1	N	N[chrX:30948228[	8709.56	PASS	SVTYPE=BND;POS=30948138;STRANDS=+-:293;CIPOS=-2,1;CIEND=-2,1;CIPOS95=0,0;CIEND95=0,0;MATEID=443105_2;EVENT=443105;SU=293;PE=1;SR=292;ALG=PROD;AF=0.000889;NSAMP=18;MSQ=333.32;RECLASSIFIED;AC=26;AN=29246;NFAM=17
chrX	30948228	443105_2	N	]chrX:30948138]N	8709.56	PASS	SVTYPE=BND;POS=30948138;STRANDS=+-:293;CIPOS=-2,1;CIEND=-2,1;CIPOS95=0,0;CIEND95=0,0;MATEID=443105_1;EVENT=443105;SECONDARY;SU=293;PE=1;SR=292;ALG=PROD;AF=0.000889;NSAMP=18;MSQ=333.32;RECLASSIFIED;AC=26;AN=29246;NFAM=17
chrX	30964364	610011_1	N	[chrX:30967844[N	107761	PASS	SVTYPE=BND;POS=30964364;STRANDS=--:6852;CIPOS=0,0;CIEND=0,0;CIPOS95=0,0;CIEND95=0,0;MATEID=610011_2;EVENT=610011;SU=6852;PE=3558;SR=3294;ALG=PROD;AF=0.01094;NSAMP=319;MSQ=280.46;AC=320;AN=29246;NFAM=310
chrX	30964559	610012_1	N	N]chrX:30967835]	106942	PASS	SVTYPE=BND;POS=30964559;STRANDS=++:6860;CIPOS=0,0;CIEND=0,0;CIPOS95=0,0;CIEND95=0,0;MATEID=610012_2;EVENT=610012;SU=6860;PE=3229;SR=3631;ALG=PROD;AF=0.01091;NSAMP=319;MSQ=283.97;AC=319;AN=29246;NFAM=310
chrX	30966805	22293_2	N	[chr10:87706109[N	6249.97	LOW	SVTYPE=BND;POS=30966805;STRANDS=--:8;CIPOS=-29,28;CIEND=-29,28;CIPOS95=0,0;CIEND95=0,0;MATEID=22293_1;EVENT=22293;SECONDARY;SU=8;PE=0;SR=8;ALG=PROD;AF=0.006873;NSAMP=199;MSQ=18.84;AC=201;AN=29246;NFAM=198
chrX	30966812	82425_2	N	[chr4:69403246[N	11505.4	LOW	SVTYPE=BND;POS=30966812;STRANDS=--:21;CIPOS=-9,8;CIEND=-9,8;CIPOS95=0,0;CIEND95=0,0;MATEID=82425_1;EVENT=82425;SECONDARY;SU=21;PE=0;SR=21;ALG=PROD;AF=0.00954;NSAMP=279;MSQ=25.26;AC=279;AN=29246;NFAM=274
chrX	30966844	72011_2	N	N[chr3:61278741[	24000.6	LOW	SVTYPE=BND;POS=30966844;STRANDS=-+:150;CIPOS=-5,4;CIEND=-5,5;CIPOS95=0,0;CIEND95=0,0;MATEID=72011_1;EVENT=72011;SECONDARY;SU=150;PE=0;SR=150;ALG=PROD;AF=0.02393;NSAMP=528;MSQ=28.7;AC=700;AN=29246;NFAM=525
chrX	30967835	610012_2	N	N]chrX:30964559]	106942	PASS	SVTYPE=BND;POS=30967835;STRANDS=++:6860;CIPOS=0,0;CIEND=0,0;CIPOS95=0,0;CIEND95=0,0;MATEID=610012_1;EVENT=610012;SECONDARY;SU=6860;PE=3229;SR=3631;ALG=PROD;AF=0.01091;NSAMP=319;MSQ=283.97;AC=319;AN=29246;NFAM=310
chrX	30967844	610011_2	N	[chrX:30964364[N	107761	PASS	SVTYPE=BND;POS=30967844;STRANDS=--:6852;CIPOS=0,0;CIEND=0,0;CIPOS95=0,0;CIEND95=0,0;MATEID=610011_1;EVENT=610011;SECONDARY;SU=6852;PE=3558;SR=3294;ALG=PROD;AF=0.01094;NSAMP=319;MSQ=280.46;AC=320;AN=29246;NFAM=310
chrX	30972500	610013	N	<INV>	52.08	LOW	SVTYPE=INV;POS=30972500;SVLEN=643;END=30973143;STRANDS=++:1,--:3;IMPRECISE;CIPOS=-228,0;CIEND=-205,29;CIPOS95=-101,0;CIEND95=-86,29;SU=4;PE=4;SR=0;ALG=PROD;AF=3.419e-05;NSAMP=1;MSQ=44.9;AC=1;AN=29246;NFAM=1
chrX	30973032	539776_1	N	]chrX:35602019]N	5250.29	LOW	SVTYPE=BND;POS=30973032;STRANDS=-+:256;CIPOS=-3,3;CIEND=-3,3;CIPOS95=0,0;CIEND95=0,0;MATEID=539776_2;EVENT=539776;SU=256;PE=0;SR=256;ALG=PROD;AF=0.004719;NSAMP=135;MSQ=20.89;RECLASSIFIED;AC=138;AN=29246;NFAM=131
chrX	30977045	108035_2	N	N[chr7:112310455[	5103.95	LOW	SVTYPE=BND;POS=30977045;STRANDS=-+:8;CIPOS=-29,28;CIEND=-29,28;CIPOS95=0,0;CIEND95=0,0;MATEID=108035_1;EVENT=108035;SECONDARY;SU=8;PE=0;SR=8;ALG=PROD;AF=0.005197;NSAMP=152;MSQ=19.07;AC=152;AN=29246;NFAM=150
chrX	30991908	443108_1	N	N[chrX:30992260[	1253.21	LOW	SVTYPE=BND;POS=30991908;STRANDS=+-:14;CIPOS=-10,9;CIEND=-4,2;CIPOS95=0,0;CIEND95=0,0;MATEID=443108_2;EVENT=443108;SU=14;PE=6;SR=8;ALG=PROD;AF=0.000889;NSAMP=25;MSQ=39.88;RECLASSIFIED;AC=26;AN=29246;NFAM=25
chrX	30992260	443108_2	N	]chrX:30991908]N	1253.21	LOW	SVTYPE=BND;POS=30991908;STRANDS=+-:14;CIPOS=-4,2;CIEND=-10,9;CIPOS95=0,0;CIEND95=0,0;MATEID=443108_1;EVENT=443108;SECONDARY;SU=14;PE=6;SR=8;ALG=PROD;AF=0.000889;NSAMP=25;MSQ=39.88;RECLASSIFIED;AC=26;AN=29246;NFAM=25
chrX	31028969	72012_2	N	[chr3:138906630[N	220.82	LOW	SVTYPE=BND;POS=31028969;STRANDS=--:26;CIPOS=-9,8;CIEND=-9,8;CIPOS95=0,0;CIEND95=0,0;MATEID=72012_1;EVENT=72012;SECONDARY;SU=26;PE=0;SR=26;ALG=PROD;AF=0.0003077;NSAMP=9;MSQ=19.68;AC=9;AN=29246;NFAM=9
chrX	31066714	108036_2	N	]chr7:68395728]N	5989.59	LOW	SVTYPE=BND;POS=31066714;STRANDS=+-:198;IMPRECISE;CIPOS=-374,29;CIEND=-21,174;CIPOS95=-12,12;CIEND95=-5,5;MATEID=108036_1;EVENT=108036;SECONDARY;SU=198;PE=198;SR=0;ALG=PROD;AF=0.001846;NSAMP=54;MSQ=44.33;AC=54;AN=29246;NFAM=52
chrX	31066773	26137_2	N	N[chr11:82416446[	21.56	LOW	SVTYPE=BND;POS=31066773;STRANDS=-+:4;IMPRECISE;CIPOS=-10,241;CIEND=-551,9;CIPOS95=-1,95;CIEND95=-179,1;MATEID=26137_1;EVENT=26137;SECONDARY;SU=4;PE=4;SR=0;ALG=PROD;AF=3.419e-05;NSAMP=1;MSQ=17.91;AC=1;AN=29246;NFAM=1
chrX	31066842	39308_2	N	[chr17:73432770[N	114.1	LOW	SVTYPE=BND;POS=31066842;STRANDS=--:5;IMPRECISE;CIPOS=-10,6;CIEND=-10,2;CIPOS95=-1,0;CIEND95=-3,0;MATEID=39308_1;EVENT=39308;SECONDARY;SU=5;PE=3;SR=2;ALG=PROD;AF=6.839e-05;NSAMP=2;MSQ=29.75;AC=2;AN=29246;NFAM=2
chrX	31066938	108037_2	N	N[chr7:68395867[	8672.95	LOW	SVTYPE=BND;POS=31066938;STRANDS=-+:258;IMPRECISE;CIPOS=-75,719;CIEND=-544,118;CIPOS95=-75,117;CIEND95=-58,58;MATEID=108037_1;EVENT=108037;SECONDARY;SU=258;PE=257;SR=1;ALG=SUM;AF=0.003693;NSAMP=108;MSQ=35.06;RETAINED;AC=108;AN=29246;NFAM=104
chrX	31067081	443113_1	N	N[chrX:31067290[	2900.79	LOW	SVTYPE=BND;POS=31067081;STRANDS=+-:14;IMPRECISE;CIPOS=-10,9;CIEND=-10,5;CIPOS95=-1,1;CIEND95=-1,0;MATEID=443113_2;EVENT=443113;SU=14;PE=11;SR=3;ALG=PROD;AF=0.00236;NSAMP=67;MSQ=34.42;RECLASSIFIED;AC=69;AN=29238;NFAM=67
chrX	31067103	82426_2	N	[chr4:142545710[N	27850	LOW	SVTYPE=BND;POS=31067103;STRANDS=--:1161;CIPOS=0,1;CIEND=0,0;CIPOS95=0,0;CIEND95=0,0;MATEID=82426_1;EVENT=82426;SECONDARY;SU=1161;PE=59;SR=1102;ALG=PROD;AF=0.02158;NSAMP=631;MSQ=23.74;AC=631;AN=29246;NFAM=627
chrX	31067206	82427_2	N	N]chr4:142545734]	423.34	LOW	SVTYPE=BND;POS=31067206;STRANDS=++:12;IMPRECISE;CIPOS=-26,499;CIEND=-30,343;CIPOS95=-26,118;CIEND95=-30,59;MATEID=82427_1;EVENT=82427;SECONDARY;SU=12;PE=12;SR=0;ALG=PROD;AF=0.0004445;NSAMP=13;MSQ=23.26;AC=13;AN=29246;NFAM=13
chrX	31067228	108038_2	N	N]chr7:14471379]	502.15	LOW	SVTYPE=BND;POS=31067228;STRANDS=++:5;IMPRECISE;CIPOS=-30,721;CIEND=-30,567;CIPOS95=-30,143;CIEND95=-30,129;MATEID=108038_1;EVENT=108038;SECONDARY;SU=5;PE=5;SR=0;ALG=PROD;AF=0.0008548;NSAMP=25;MSQ=16.02;AC=25;AN=29246;NFAM=25
chrX	31067241	82428_2	N	[chr4:21519587[N	758.5	LOW	SVTYPE=BND;POS=31067241;STRANDS=--:9;CIPOS=-49,48;CIEND=-49,48;CIPOS95=0,0;CIEND95=0,0;MATEID=82428_1;EVENT=82428;SECONDARY;SU=9;PE=0;SR=9;ALG=PROD;AF=0.0008548;NSAMP=23;MSQ=14.97;AC=25;AN=29246;NFAM=23
chrX	31067290	443113_2	N	]chrX:31067081]N	2900.79	LOW	SVTYPE=BND;POS=31067081;STRANDS=+-:14;IMPRECISE;CIPOS=-10,5;CIEND=-10,9;CIPOS95=-1,0;CIEND95=-1,1;MATEID=443113_1;EVENT=443113;SECONDARY;SU=14;PE=11;SR=3;ALG=PROD;AF=0.00236;NSAMP=67;MSQ=34.42;RECLASSIFIED;AC=69;AN=29238;NFAM=67
chrX	31067298	32724_2	N	]chr13:46971579]N	1291.61	LOW	SVTYPE=BND;POS=31067298;STRANDS=+-:8;IMPRECISE;CIPOS=-556,29;CIEND=-30,496;CIPOS95=-148,29;CIEND95=-30,132;MATEID=32724_1;EVENT=32724;SECONDARY;SU=8;PE=8;SR=0;ALG=PROD;AF=0.0003077;NSAMP=9;MSQ=133.2;AC=9;AN=29246;NFAM=9
chrX	31067348	610014_1	N	[chrX:33010075[N	2055.89	LOW	SVTYPE=BND;POS=31067348;STRANDS=--:8;IMPRECISE;CIPOS=-524,29;CIEND=-362,29;CIPOS95=-156,29;CIEND95=-119,29;MATEID=610014_2;EVENT=610014;SU=8;PE=8;SR=0;ALG=PROD;AF=0.002223;NSAMP=65;MSQ=21.61;AC=65;AN=29246;NFAM=65
chrX	31067482	610015_1	N	N]chrX:33010044]	1617.45	LOW	SVTYPE=BND;POS=31067482;STRANDS=++:13;IMPRECISE;CIPOS=-26,29;CIEND=-29,22;CIPOS95=-3,3;CIEND95=-2,2;MATEID=610015_2;EVENT=610015;SU=13;PE=12;SR=1;ALG=PROD;AF=0.001368;NSAMP=40;MSQ=18.92;AC=40;AN=29246;NFAM=40
chrX	31067497	32725_2	N	N[chr13:46971576[	1586.6	LOW	SVTYPE=BND;POS=31067497;STRANDS=-+:5;IMPRECISE;CIPOS=-10,572;CIEND=-584,9;CIPOS95=0,189;CIEND95=-173,1;MATEID=32725_1;EVENT=32725;SECONDARY;SU=5;PE=5;SR=0;ALG=PROD;AF=0.0004787;NSAMP=14;MSQ=107.14;AC=14;AN=29246;NFAM=14
chrX	31067512	17380_2	N	[chr1:175232618[N	345622	LOW	SVTYPE=BND;POS=31067512;STRANDS=--:7;CIPOS=-5,4;CIEND=-5,4;CIPOS95=0,0;CIEND95=0,0;MATEID=17380_1;EVENT=17380;SECONDARY;SU=7;PE=0;SR=7;ALG=PROD;AF=0.165;NSAMP=4826;MSQ=47.42;AC=4826;AN=29246;NFAM=4605
chrX	31067549	57342_2	N	N]chr2:9998759]	365.75	LOW	SVTYPE=BND;POS=31067549;STRANDS=++:4;CIPOS=-9,8;CIEND=-9,8;CIPOS95=0,0;CIEND95=0,0;MATEID=57342_1;EVENT=57342;SECONDARY;SU=4;PE=0;SR=4;ALG=PROD;AF=0.0004103;NSAMP=12;MSQ=23.33;AC=12;AN=29246;NFAM=12
chrX	31067633	39309_2	N	N[chr17:72717041[	2475.9	LOW	SVTYPE=BND;POS=31067633;STRANDS=-+:17;CIPOS=-10,9;CIEND=-10,9;CIPOS95=0,0;CIEND95=0,0;MATEID=39309_1;EVENT=39309;SECONDARY;SU=17;PE=0;SR=17;ALG=PROD;AF=0.002393;NSAMP=70;MSQ=28.88;AC=70;AN=29246;NFAM=70
chrX	31109271	26138_2	N	[chr11:86109753[N	236.35	LOW	SVTYPE=BND;POS=31109271;STRANDS=--:4;CIPOS=-9,8;CIEND=-9,8;CIPOS95=0,0;CIEND95=0,0;MATEID=26138_1;EVENT=26138;SECONDARY;SU=4;PE=0;SR=4;ALG=PROD;AF=6.839e-05;NSAMP=2;MSQ=107.86;AC=2;AN=29246;NFAM=2
chrX	31120883	36393_2	N	N]chr15:52053644]	63.22	LOW	SVTYPE=BND;POS=31120883;STRANDS=++:11;CIPOS=-26,25;CIEND=-26,25;CIPOS95=0,0;CIEND95=0,0;MATEID=36393_1;EVENT=36393;SECONDARY;SU=11;PE=0;SR=11;ALG=PROD;AF=3.419e-05;NSAMP=1;MSQ=53.79;AC=1;AN=29246;NFAM=1
chrX	31135358	108040_2	N	[chr7:154493457[N	14.73	LOW	SVTYPE=BND;POS=31135358;STRANDS=--:6;IMPRECISE;CIPOS=-380,9;CIEND=-590,9;CIPOS95=-88,2;CIEND95=-169,0;MATEID=108040_1;EVENT=108040;SECONDARY;SU=6;PE=6;SR=0;ALG=PROD;AF=3.419e-05;NSAMP=1;MSQ=14.73;AC=1;AN=29246;NFAM=1
chrX	31137684	443119_1	N	N[chrX:31139688[	32075.7	PASS	SVTYPE=BND;POS=31137684;STRANDS=+-:1300;CIPOS=-1,2;CIEND=-1,1;CIPOS95=0,0;CIEND95=0,0;MATEID=443119_2;EVENT=443119;SU=1300;PE=818;SR=482;ALG=PROD;AF=0.002667;NSAMP=65;MSQ=423.41;RECLASSIFIED;AC=78;AN=29246;NFAM=61
chrX	31138663	108041_2	N	N]chr7:42599197]	1148.05	LOW	SVTYPE=BND;POS=31138663;STRANDS=++:12;CIPOS=-30,25;CIEND=-29,28;CIPOS95=0,0;CIEND95=0,0;MATEID=108041_1;EVENT=108041;SECONDARY;SU=12;PE=0;SR=12;ALG=PROD;AF=0.001641;NSAMP=48;MSQ=15.72;AC=48;AN=29246;NFAM=48
chrX	31139474	37956_2	N	[chr16:12464230[N	9525.85	LOW	SVTYPE=BND;POS=31139474;STRANDS=--:64;CIPOS=-5,8;CIEND=-9,8;CIPOS95=0,0;CIEND95=0,0;MATEID=37956_1;EVENT=37956;SECONDARY;SU=64;PE=0;SR=64;ALG=PROD;AF=0.006736;NSAMP=197;MSQ=25.71;AC=197;AN=29246;NFAM=196
chrX	31139688	443119_2	N	]chrX:31137684]N	32075.7	PASS	SVTYPE=BND;POS=31137684;STRANDS=+-:1300;CIPOS=-1,1;CIEND=-1,2;CIPOS95=0,0;CIEND95=0,0;MATEID=443119_1;EVENT=443119;SECONDARY;SU=1300;PE=818;SR=482;ALG=PROD;AF=0.002667;NSAMP=65;MSQ=423.41;RECLASSIFIED;AC=78;AN=29246;NFAM=61
chrX	31166670	443120_1	N	N[chrX:31166881[	385.79	LOW	SVTYPE=BND;POS=31166670;STRANDS=+-:9;CIPOS=-4,3;CIEND=-4,3;CIPOS95=0,0;CIEND95=0,0;MATEID=443120_2;EVENT=443120;SU=9;PE=0;SR=9;ALG=PROD;AF=0.0002393;NSAMP=6;MSQ=59.22;RECLASSIFIED;AC=7;AN=29246;NFAM=6
chrX	31166881	443120_2	N	]chrX:31166670]N	385.79	LOW	SVTYPE=BND;POS=31166670;STRANDS=+-:9;CIPOS=-4,3;CIEND=-4,3;CIPOS95=0,0;CIEND95=0,0;MATEID=443120_1;EVENT=443120;SECONDARY;SU=9;PE=0;SR=9;ALG=PROD;AF=0.0002393;NSAMP=6;MSQ=59.22;RECLASSIFIED;AC=7;AN=29246;NFAM=6
chrX	31201205	443123_1	N	N[chrX:31425695[	67408.3	LOW	SVTYPE=BND;POS=31201205;STRANDS=+-:41;CIPOS=-9,8;CIEND=-9,8;CIPOS95=0,0;CIEND95=0,0;MATEID=443123_2;EVENT=443123;SU=41;PE=0;SR=41;ALG=PROD;AF=0.05006;NSAMP=1464;MSQ=34.78;RECLASSIFIED;AC=1464;AN=29246;NFAM=1434
chrX	31212147	36394_2	N	[chr15:66568900[N	2853.52	LOW	SVTYPE=BND;POS=31212147;STRANDS=--:4;CIPOS=-9,8;CIEND=-9,8;CIPOS95=0,0;CIEND95=0,0;MATEID=36394_1;EVENT=36394;SECONDARY;SU=4;PE=0;SR=4;ALG=PROD;AF=0.00318;NSAMP=77;MSQ=22.79;AC=93;AN=29246;NFAM=77
chrX	31219857	100133_2	N	N]chr6:147865357]	73.34	LOW	SVTYPE=BND;POS=31219857;STRANDS=++:5;CIPOS=-10,9;CIEND=-10,9;CIPOS95=0,0;CIEND95=0,0;MATEID=100133_1;EVENT=100133;SECONDARY;SU=5;PE=0;SR=5;ALG=PROD;AF=0.0001368;NSAMP=4;MSQ=13.13;AC=4;AN=29246;NFAM=4
chrX	31228290	91438_2	N	N[chr5:7199798[	545.86	LOW	SVTYPE=BND;POS=31228290;STRANDS=-+:4;IMPRECISE;CIPOS=-10,9;CIEND=-10,9;CIPOS95=-1,1;CIEND95=-1,1;MATEID=91438_1;EVENT=91438;SECONDARY;SU=4;PE=2;SR=2;ALG=PROD;AF=0.0007864;NSAMP=23;MSQ=19.47;AC=23;AN=29246;NFAM=23
chrX	31241560	443125_1	N	N[chrX:31241651[	1998.66	PASS	SVTYPE=BND;POS=31241560;STRANDS=+-:70;CIPOS=-4,1;CIEND=-4,3;CIPOS95=0,0;CIEND95=0,0;MATEID=443125_2;EVENT=443125;SU=70;PE=0;SR=70;ALG=PROD;AF=0.0002393;NSAMP=6;MSQ=260.59;RECLASSIFIED;AC=7;AN=29246;NFAM=6
chrX	31241651	443125_2	N	]chrX:31241560]N	1998.66	PASS	SVTYPE=BND;POS=31241560;STRANDS=+-:70;CIPOS=-4,3;CIEND=-4,1;CIPOS95=0,0;CIEND95=0,0;MATEID=443125_1;EVENT=443125;SECONDARY;SU=70;PE=0;SR=70;ALG=PROD;AF=0.0002393;NSAMP=6;MSQ=260.59;RECLASSIFIED;AC=7;AN=29246;NFAM=6
chrX	31266797	443126_1	N	N[chrX:31266996[	192.09	LOW	SVTYPE=BND;POS=31266797;STRANDS=+-:4;CIPOS=-9,8;CIEND=-9,8;CIPOS95=0,0;CIEND95=0,0;MATEID=443126_2;EVENT=443126;SU=4;PE=0;SR=4;ALG=PROD;AF=0.0003419;NSAMP=10;MSQ=14.26;RECLASSIFIED;AC=10;AN=29246;NFAM=10
chrX	31266996	443126_2	N	]chrX:31266797]N	192.09	LOW	SVTYPE=BND;POS=31266797;STRANDS=+-:4;CIPOS=-9,8;CIEND=-9,8;CIPOS95=0,0;CIEND95=0,0;MATEID=443126_1;EVENT=443126;SECONDARY;SU=4;PE=0;SR=4;ALG=PROD;AF=0.0003419;NSAMP=10;MSQ=14.26;RECLASSIFIED;AC=10;AN=29246;NFAM=10
chrX	31269703	442886_2	N	]chrX:30106195]N	404.56	PASS	SVTYPE=BND;POS=30106195;STRANDS=+-:18;CIPOS=-5,3;CIEND=-10,9;CIPOS95=0,0;CIEND95=0,0;MATEID=442886_1;EVENT=442886;SECONDARY;SU=18;PE=10;SR=8;ALG=PROD;AF=3.419e-05;NSAMP=1;MSQ=404.53;RECLASSIFIED;AC=1;AN=29246;NFAM=1
chrX	31277884	17381_2	N	]chr1:199471110]N	2309.05	LOW	SVTYPE=BND;POS=31277884;STRANDS=+-:48;IMPRECISE;CIPOS=-363,29;CIEND=-11,530;CIPOS95=-21,21;CIEND95=-11,66;MATEID=17381_1;EVENT=17381;SECONDARY;SU=48;PE=48;SR=0;ALG=PROD;AF=0.0007864;NSAMP=21;MSQ=30.77;AC=23;AN=29246;NFAM=20
chrX	31278029	57344_2	N	N]chr2:134408235]	128.62	LOW	SVTYPE=BND;POS=31278029;STRANDS=++:12;IMPRECISE;CIPOS=-29,585;CIEND=-30,393;CIPOS95=-29,104;CIEND95=-30,47;MATEID=57344_1;EVENT=57344;SECONDARY;SU=12;PE=12;SR=0;ALG=PROD;AF=6.839e-05;NSAMP=2;MSQ=64.31;AC=2;AN=29246;NFAM=2
chrX	31280706	443127_1	N	N[chrX:31281324[	809.59	LOW	SVTYPE=BND;POS=31280706;STRANDS=+-:30;CIPOS=-10,9;CIEND=-10,9;CIPOS95=0,0;CIEND95=0,0;MATEID=443127_2;EVENT=443127;SU=30;PE=18;SR=12;ALG=PROD;AF=0.0001026;NSAMP=3;MSQ=257.8;RECLASSIFIED;AC=3;AN=29246;NFAM=3
chrX	31281324	443127_2	N	]chrX:31280706]N	809.59	LOW	SVTYPE=BND;POS=31280706;STRANDS=+-:30;CIPOS=-10,9;CIEND=-10,9;CIPOS95=0,0;CIEND95=0,0;MATEID=443127_1;EVENT=443127;SECONDARY;SU=30;PE=18;SR=12;ALG=PROD;AF=0.0001026;NSAMP=3;MSQ=257.8;RECLASSIFIED;AC=3;AN=29246;NFAM=3
chrX	31284520	57346_2	N	N[chr2:136890303[	64.15	LOW	SVTYPE=BND;POS=31284520;STRANDS=-+:8;IMPRECISE;CIPOS=-30,484;CIEND=-530,29;CIPOS95=-30,101;CIEND95=-162,29;MATEID=57346_1;EVENT=57346;SECONDARY;SU=8;PE=8;SR=0;ALG=PROD;AF=3.419e-05;NSAMP=1;MSQ=4.64;AC=1;AN=29246;NFAM=1
chrX	31284552	59771_2	N	[chr22:17419571[N	336403	LOW	SVTYPE=BND;POS=31284552;STRANDS=--:16;CIPOS=-9,8;CIEND=-9,8;CIPOS95=0,0;CIEND95=0,0;MATEID=59771_1;EVENT=59771;SECONDARY;SU=16;PE=0;SR=16;ALG=PROD;AF=0.1037;NSAMP=3006;MSQ=70.21;AC=3034;AN=29246;NFAM=2876
chrX	31284558	610016_1	N	[chrX:150398234[N	212.98	LOW	SVTYPE=BND;POS=31284558;STRANDS=--:4;IMPRECISE;CIPOS=-369,9;CIEND=-566,9;CIPOS95=-86,2;CIEND95=-185,1;MATEID=610016_2;EVENT=610016;SU=4;PE=4;SR=0;ALG=PROD;AF=0.0003077;NSAMP=9;MSQ=21.37;AC=9;AN=29246;NFAM=9
chrX	31284606	41201_2	N	N[chr19:14849356[	147.06	LOW	SVTYPE=BND;POS=31284606;STRANDS=-+:4;CIPOS=-9,8;CIEND=-9,8;CIPOS95=0,0;CIEND95=0,0;MATEID=41201_1;EVENT=41201;SECONDARY;SU=4;PE=0;SR=4;ALG=PROD;AF=0.0002393;NSAMP=7;MSQ=19.47;AC=7;AN=29246;NFAM=7
chrX	31284606	57345_2	N	N[chr2:48564404[	574.84	LOW	SVTYPE=BND;POS=31284606;STRANDS=-+:34;IMPRECISE;CIPOS=-29,284;CIEND=-449,29;CIPOS95=-15,15;CIEND95=-66,29;MATEID=57345_1;EVENT=57345;SECONDARY;SU=34;PE=34;SR=0;ALG=PROD;AF=0.0006839;NSAMP=20;MSQ=23.76;AC=20;AN=29246;NFAM=20
chrX	31284607	113702_2	N	N]chr8:132388073]	36.11	LOW	SVTYPE=BND;POS=31284607;STRANDS=++:4;CIPOS=-9,8;CIEND=-9,8;CIPOS95=0,0;CIEND95=0,0;MATEID=113702_1;EVENT=113702;SECONDARY;SU=4;PE=0;SR=4;ALG=PROD;AF=0.0001026;NSAMP=3;MSQ=8.82;AC=3;AN=29246;NFAM=3
chrX	31284607	26141_2	N	N]chr11:131789668]	781	LOW	SVTYPE=BND;POS=31284607;STRANDS=++:14;CIPOS=-29,28;CIEND=-29,28;CIPOS95=0,0;CIEND95=0,0;MATEID=26141_1;EVENT=26141;SECONDARY;SU=14;PE=10;SR=4;ALG=PROD;AF=0.0009574;NSAMP=28;MSQ=25.91;AC=28;AN=29246;NFAM=28
chrX	31284607	57347_2	N	N[chr2:220546255[	197.67	LOW	SVTYPE=BND;POS=31284607;STRANDS=-+:5;IMPRECISE;CIPOS=-30,542;CIEND=-725,29;CIPOS95=-30,99;CIEND95=-157,29;MATEID=57347_1;EVENT=57347;SECONDARY;SU=5;PE=5;SR=0;ALG=PROD;AF=0.0003419;NSAMP=10;MSQ=13.32;AC=10;AN=29246;NFAM=10
chrX	31284608	100134_2	N	N[chr6:24029713[	495.59	LOW	SVTYPE=BND;POS=31284608;STRANDS=-+:6;IMPRECISE;CIPOS=-10,9;CIEND=-10,9;CIPOS95=-1,1;CIEND95=-1,0;MATEID=100134_1;EVENT=100134;SECONDARY;SU=6;PE=3;SR=3;ALG=PROD;AF=0.0005471;NSAMP=16;MSQ=18.1;AC=16;AN=29246;NFAM=16
chrX	31284609	34754_2	N	N]chr14:47771651]	342.89	LOW	SVTYPE=BND;POS=31284609;STRANDS=++:17;IMPRECISE;CIPOS=-30,290;CIEND=-19,571;CIPOS95=-30,41;CIEND95=-19,121;MATEID=34754_1;EVENT=34754;SECONDARY;SU=17;PE=17;SR=0;ALG=PROD;AF=0.0003077;NSAMP=9;MSQ=34.71;AC=9;AN=29246;NFAM=9
chrX	31284609	610017_1	N	N]chrX:150398402]	344.75	LOW	SVTYPE=BND;POS=31284609;STRANDS=++:4;IMPRECISE;CIPOS=-10,398;CIEND=-8,401;CIPOS95=-1,113;CIEND95=0,118;MATEID=610017_2;EVENT=610017;SU=4;PE=4;SR=0;ALG=PROD;AF=0.0004103;NSAMP=12;MSQ=25.03;AC=12;AN=29246;NFAM=12
chrX	31284612	22294_2	N	N]chr10:7566922]	547.51	LOW	SVTYPE=BND;POS=31284612;STRANDS=++:17;IMPRECISE;CIPOS=-30,141;CIEND=-10,384;CIPOS95=-21,21;CIEND95=-10,85;MATEID=22294_1;EVENT=22294;SECONDARY;SU=17;PE=17;SR=0;ALG=PROD;AF=0.0005813;NSAMP=17;MSQ=29.15;AC=17;AN=29246;NFAM=17
chrX	31284877	113703_2	N	N[chr8:108443356[	19109.8	LOW	SVTYPE=BND;POS=31284877;STRANDS=-+:4;CIPOS=-9,8;CIEND=-9,8;CIPOS95=0,0;CIEND95=0,0;MATEID=113703_1;EVENT=113703;SECONDARY;SU=4;PE=0;SR=4;ALG=PROD;AF=0.01768;NSAMP=515;MSQ=32.21;AC=517;AN=29246;NFAM=508
chrX	31298445	72013_2	N	N[chr3:65419222[	1883.97	LOW	SVTYPE=BND;POS=31298445;STRANDS=-+:17;CIPOS=-10,9;CIEND=-10,9;CIPOS95=0,0;CIEND95=0,0;MATEID=72013_1;EVENT=72013;SECONDARY;SU=17;PE=0;SR=17;ALG=PROD;AF=0.001881;NSAMP=55;MSQ=19.9;AC=55;AN=29246;NFAM=55
chrX	31310207	82429_2	N	[chr4:14796768[N	58384.3	LOW	SVTYPE=BND;POS=31310207;STRANDS=--:9;CIPOS=-29,28;CIEND=-29,28;CIPOS95=0,0;CIEND95=0,0;MATEID=82429_1;EVENT=82429;SECONDARY;SU=9;PE=0;SR=9;ALG=PROD;AF=0.05262;NSAMP=1280;MSQ=30.44;AC=1539;AN=29246;NFAM=1236
chrX	31310211	26142_2	N	[chr11:105545608[N	9645.27	LOW	SVTYPE=BND;POS=31310211;STRANDS=--:257;CIPOS=-3,3;CIEND=-3,3;CIPOS95=0,0;CIEND95=0,0;MATEID=26142_1;EVENT=26142;SECONDARY;SU=257;PE=0;SR=257;ALG=PROD;AF=0.008924;NSAMP=261;MSQ=22.79;AC=261;AN=29246;NFAM=261
chrX	31310227	72014_2	N	N[chr3:24600672[	166.6	LOW	SVTYPE=BND;POS=31310227;STRANDS=-+:4;CIPOS=-9,8;CIEND=-9,8;CIPOS95=0,0;CIEND95=0,0;MATEID=72014_1;EVENT=72014;SECONDARY;SU=4;PE=0;SR=4;ALG=PROD;AF=6.839e-05;NSAMP=2;MSQ=49.5;AC=2;AN=29246;NFAM=2
chrX	31314780	32726_2	N	N[chr13:70246592[	10011.7	LOW	SVTYPE=BND;POS=31314780;STRANDS=-+:12;CIPOS=-29,28;CIEND=-29,28;CIPOS95=0,0;CIEND95=0,0;MATEID=32726_1;EVENT=32726;SECONDARY;SU=12;PE=0;SR=12;ALG=PROD;AF=0.01022;NSAMP=299;MSQ=18.88;AC=299;AN=29246;NFAM=298
chrX	31314780	37957_2	N	N[chr16:81667760[	9274.09	LOW	SVTYPE=BND;POS=31314780;STRANDS=-+:4;CIPOS=-9,8;CIEND=-9,8;CIPOS95=0,0;CIEND95=0,0;MATEID=37957_1;EVENT=37957;SECONDARY;SU=4;PE=0;SR=4;ALG=PROD;AF=0.009266;NSAMP=271;MSQ=18.36;AC=271;AN=29246;NFAM=269
chrX	31339724	29867_2	N	[chr12:123476272[N	69826.2	LOW	SVTYPE=BND;POS=31339724;STRANDS=--:370;IMPRECISE;CIPOS=-356,10;CIEND=-234,10;CIPOS95=-26,10;CIEND95=-3,3;MATEID=29867_1;EVENT=29867;SECONDARY;SU=370;PE=370;SR=0;ALG=PROD;AF=0.0663;NSAMP=1936;MSQ=24.15;AC=1939;AN=29246;NFAM=1903
chrX	31339876	29868_2	N	N]chr12:123476174]	4492.95	LOW	SVTYPE=BND;POS=31339876;STRANDS=++:13;IMPRECISE;CIPOS=-28,544;CIEND=-30,450;CIPOS95=-28,136;CIEND95=-30,55;MATEID=29868_1;EVENT=29868;SECONDARY;SU=13;PE=13;SR=0;ALG=PROD;AF=0.005984;NSAMP=175;MSQ=20.36;AC=175;AN=29246;NFAM=174
chrX	31341071	443132	N	<DEL>	2491.14	PASS	SVTYPE=DEL;POS=31341071;SVLEN=-3224;END=31344295;STRANDS=+-:88;CIPOS=-30,29;CIEND=-22,20;CIPOS95=0,0;CIEND95=0,0;SU=88;PE=54;SR=34;ALG=PROD;AF=0.0001026;NSAMP=2;MSQ=595.63;AC=3;AN=29246;NFAM=2
chrX	31343993	113704_2	N	N[chr8:50112523[	37.84	LOW	SVTYPE=BND;POS=31343993;STRANDS=-+:4;IMPRECISE;CIPOS=-9,8;CIEND=-10,8;CIPOS95=0,0;CIEND95=-1,0;MATEID=113704_1;EVENT=113704;SECONDARY;SU=4;PE=0;SR=4;ALG=PROD;AF=0.0001026;NSAMP=3;MSQ=10.34;AC=3;AN=29246;NFAM=3
chrX	31347038	39310_2	N	N[chr17:16216787[	460824	LOW	SVTYPE=BND;POS=31347038;STRANDS=-+:4;CIPOS=-9,8;CIEND=-9,8;CIPOS95=0,0;CIEND95=0,0;MATEID=39310_1;EVENT=39310;SECONDARY;SU=4;PE=0;SR=4;ALG=PROD;AF=0.1809;NSAMP=5247;MSQ=54.83;AC=5290;AN=29246;NFAM=5023
chrX	31362662	610018_1	N	[chrX:31363438[N	48.03	LOW	SVTYPE=BND;POS=31362662;STRANDS=--:5;IMPRECISE;CIPOS=-320,9;CIEND=-235,9;CIPOS95=-85,2;CIEND95=-44,3;MATEID=610018_2;EVENT=610018;SU=5;PE=5;SR=0;ALG=PROD;AF=3.419e-05;NSAMP=1;MSQ=47.84;AC=1;AN=29246;NFAM=1
chrX	31363438	610018_2	N	[chrX:31362662[N	48.03	LOW	SVTYPE=BND;POS=31363438;STRANDS=--:5;IMPRECISE;CIPOS=-235,9;CIEND=-320,9;CIPOS95=-44,3;CIEND95=-85,2;MATEID=610018_1;EVENT=610018;SECONDARY;SU=5;PE=5;SR=0;ALG=PROD;AF=3.419e-05;NSAMP=1;MSQ=47.84;AC=1;AN=29246;NFAM=1
chrX	31379102	442868_2	N	]chrX:29976872]N	125.84	LOW	SVTYPE=BND;POS=29976872;STRANDS=+-:6;IMPRECISE;CIPOS=-516,9;CIEND=-10,281;CIPOS95=-93,2;CIEND95=-2,81;MATEID=442868_1;EVENT=442868;SECONDARY;SU=6;PE=6;SR=0;ALG=PROD;AF=3.419e-05;NSAMP=1;MSQ=125.8;RECLASSIFIED;AC=1;AN=29246;NFAM=1
chrX	31379312	539668_2	N	N[chrX:29977051[	59.9	LOW	SVTYPE=BND;POS=29977051;STRANDS=-+:5;IMPRECISE;CIPOS=-10,578;CIEND=-545,9;CIPOS95=0,128;CIEND95=-122,2;MATEID=539668_1;EVENT=539668;SECONDARY;SU=5;PE=5;SR=0;ALG=PROD;AF=3.419e-05;NSAMP=1;MSQ=58.46;RECLASSIFIED;AC=1;AN=29246;NFAM=1
chrX	31381487	442776_2	N	]chrX:28504152]N	7591.3	LOW	SVTYPE=BND;POS=28504152;STRANDS=+-:655;IMPRECISE;CIPOS=-230,10;CIEND=-10,154;CIPOS95=-7,7;CIEND95=-1,1;MATEID=442776_1;EVENT=442776;SECONDARY;SU=655;PE=655;SR=0;ALG=PROD;AF=0.004342;NSAMP=127;MSQ=48.47;RECLASSIFIED;AC=127;AN=29246;NFAM=124
chrX	31381740	539639_2	N	N[chrX:28504192[	7740.63	LOW	SVTYPE=BND;POS=28504192;STRANDS=-+:1095;IMPRECISE;CIPOS=-11,191;CIEND=-25,9;CIPOS95=-4,4;CIEND95=-2,2;MATEID=539639_1;EVENT=539639;SECONDARY;SU=1095;PE=1095;SR=0;ALG=PROD;AF=0.006326;NSAMP=184;MSQ=34.16;RECLASSIFIED;AC=185;AN=29246;NFAM=175
chrX	31384310	17383_2	N	[chr1:42311651[N	2951.51	LOW	SVTYPE=BND;POS=31384310;STRANDS=--:141;CIPOS=-5,4;CIEND=-5,4;CIPOS95=0,0;CIEND95=0,0;MATEID=17383_1;EVENT=17383;SECONDARY;SU=141;PE=0;SR=141;ALG=PROD;AF=0.002325;NSAMP=68;MSQ=25.97;AC=68;AN=29246;NFAM=66
chrX	31394962	22295_2	N	N[chr10:98045354[	9991.87	LOW	SVTYPE=BND;POS=31394962;STRANDS=-+:8;CIPOS=-29,28;CIEND=-29,28;CIPOS95=0,0;CIEND95=0,0;MATEID=22295_1;EVENT=22295;SECONDARY;SU=8;PE=0;SR=8;ALG=PROD;AF=0.01094;NSAMP=320;MSQ=20.07;AC=320;AN=29246;NFAM=317
chrX	31394962	57348_2	N	N]chr2:126664000]	2735.05	LOW	SVTYPE=BND;POS=31394962;STRANDS=++:4;CIPOS=-9,8;CIEND=-9,8;CIPOS95=0,0;CIEND95=0,0;MATEID=57348_1;EVENT=57348;SECONDARY;SU=4;PE=0;SR=4;ALG=PROD;AF=0.002872;NSAMP=84;MSQ=18.79;AC=84;AN=29246;NFAM=84
chrX	31394962	82430_2	N	N[chr4:154417203[	12491.7	LOW	SVTYPE=BND;POS=31394962;STRANDS=-+:20;CIPOS=-9,8;CIEND=-9,8;CIPOS95=0,0;CIEND95=0,0;MATEID=82430_1;EVENT=82430;SECONDARY;SU=20;PE=0;SR=20;ALG=PROD;AF=0.01145;NSAMP=335;MSQ=22.05;AC=335;AN=29246;NFAM=332
chrX	31400292	443134_1	N	N[chrX:31400390[	19357	LOW	SVTYPE=BND;POS=31400292;STRANDS=+-:594;CIPOS=-1,0;CIEND=-1,1;CIPOS95=0,0;CIEND95=0,0;MATEID=443134_2;EVENT=443134;SU=594;PE=4;SR=590;ALG=PROD;AF=0.003864;NSAMP=63;MSQ=229.89;RECLASSIFIED;AC=113;AN=29246;NFAM=63
chrX	31400390	443134_2	N	]chrX:31400292]N	19357	LOW	SVTYPE=BND;POS=31400292;STRANDS=+-:594;CIPOS=-1,1;CIEND=-1,0;CIPOS95=0,0;CIEND95=0,0;MATEID=443134_1;EVENT=443134;SECONDARY;SU=594;PE=4;SR=590;ALG=PROD;AF=0.003864;NSAMP=63;MSQ=229.89;RECLASSIFIED;AC=113;AN=29246;NFAM=63
chrX	31404717	443136	N	<DEL>	529.08	PASS	SVTYPE=DEL;POS=31404717;SVLEN=-169;END=31404886;STRANDS=+-:16;CIPOS=-3,1;CIEND=-2,1;CIPOS95=0,0;CIEND95=0,0;SU=16;PE=1;SR=15;ALG=PROD;AF=6.839e-05;NSAMP=1;MSQ=502.22;AC=2;AN=29244;NFAM=1
chrX	31421915	59528_2	N	[chr21:35072396[N	377857	LOW	SVTYPE=BND;POS=31421915;STRANDS=--:1297;CIPOS=0,0;CIEND=0,0;CIPOS95=0,0;CIEND95=0,0;MATEID=59528_1;EVENT=59528;SECONDARY;SU=1297;PE=0;SR=1297;ALG=PROD;AF=0.1543;NSAMP=4127;MSQ=52.91;AC=4513;AN=29246;NFAM=3916
chrX	31422029	72015_2	N	[chr3:96164021[N	410.39	LOW	SVTYPE=BND;POS=31422029;STRANDS=--:13;CIPOS=-29,28;CIEND=-29,28;CIPOS95=0,0;CIEND95=0,0;MATEID=72015_1;EVENT=72015;SECONDARY;SU=13;PE=0;SR=13;ALG=PROD;AF=0.0004103;NSAMP=12;MSQ=29.38;AC=12;AN=29246;NFAM=12
chrX	31425695	443123_2	N	]chrX:31201205]N	67408.3	LOW	SVTYPE=BND;POS=31201205;STRANDS=+-:41;CIPOS=-9,8;CIEND=-9,8;CIPOS95=0,0;CIEND95=0,0;MATEID=443123_1;EVENT=443123;SECONDARY;SU=41;PE=0;SR=41;ALG=PROD;AF=0.05006;NSAMP=1464;MSQ=34.78;RECLASSIFIED;AC=1464;AN=29246;NFAM=1434
chrX	31425718	108042_2	N	N[chr7:90542867[	47665.6	LOW	SVTYPE=BND;POS=31425718;STRANDS=-+:42;CIPOS=-9,8;CIEND=-9,8;CIPOS95=0,0;CIEND95=0,0;MATEID=108042_1;EVENT=108042;SECONDARY;SU=42;PE=0;SR=42;ALG=PROD;AF=0.03836;NSAMP=1122;MSQ=29;AC=1122;AN=29246;NFAM=1104
chrX	31425718	113705_2	N	N[chr8:141941612[	70100.5	LOW	SVTYPE=BND;POS=31425718;STRANDS=-+:284;CIPOS=-2,2;CIEND=-2,2;CIPOS95=0,0;CIEND95=0,0;MATEID=113705_1;EVENT=113705;SECONDARY;SU=284;PE=0;SR=284;ALG=PROD;AF=0.04664;NSAMP=1364;MSQ=32.16;AC=1364;AN=29246;NFAM=1324
chrX	31425718	113706_2	N	N]chr8:32080808]	14070.3	LOW	SVTYPE=BND;POS=31425718;STRANDS=++:175;CIPOS=-4,4;CIEND=-4,4;CIPOS95=0,0;CIEND95=0,0;MATEID=113706_1;EVENT=113706;SECONDARY;SU=175;PE=0;SR=175;ALG=PROD;AF=0.01087;NSAMP=318;MSQ=27.4;AC=318;AN=29246;NFAM=313
chrX	31425718	17384_2	N	N[chr1:120051229[	37363.7	LOW	SVTYPE=BND;POS=31425718;STRANDS=-+:33;CIPOS=-9,8;CIEND=-9,8;CIPOS95=0,0;CIEND95=0,0;MATEID=17384_1;EVENT=17384;SECONDARY;SU=33;PE=0;SR=33;ALG=PROD;AF=0.03262;NSAMP=954;MSQ=29.69;AC=954;AN=29246;NFAM=942
chrX	31425718	17385_2	N	N[chr1:121077456[	41409.1	LOW	SVTYPE=BND;POS=31425718;STRANDS=-+:24;CIPOS=-9,8;CIEND=-9,8;CIPOS95=0,0;CIEND95=0,0;MATEID=17385_1;EVENT=17385;SECONDARY;SU=24;PE=0;SR=24;ALG=PROD;AF=0.03218;NSAMP=941;MSQ=28.85;AC=941;AN=29246;NFAM=919
chrX	31425718	32727_2	N	N[chr13:101867896[	24485.7	LOW	SVTYPE=BND;POS=31425718;STRANDS=-+:5;IMPRECISE;CIPOS=-10,9;CIEND=-8,6;CIPOS95=0,0;CIEND95=-1,0;MATEID=32727_1;EVENT=32727;SECONDARY;SU=5;PE=0;SR=5;ALG=PROD;AF=0.02099;NSAMP=614;MSQ=27.34;AC=614;AN=29246;NFAM=604
chrX	31425718	34755_2	N	N]chr14:37656554]	10098.4	LOW	SVTYPE=BND;POS=31425718;STRANDS=++:9;CIPOS=-29,28;CIEND=-29,28;CIPOS95=0,0;CIEND95=0,0;MATEID=34755_1;EVENT=34755;SECONDARY;SU=9;PE=0;SR=9;ALG=PROD;AF=0.009574;NSAMP=280;MSQ=23.82;AC=280;AN=29246;NFAM=276
chrX	31425718	39311_2	N	N]chr17:12661005]	14707	LOW	SVTYPE=BND;POS=31425718;STRANDS=++:4;CIPOS=-9,8;CIEND=-9,8;CIPOS95=0,0;CIEND95=0,0;MATEID=39311_1;EVENT=39311;SECONDARY;SU=4;PE=0;SR=4;ALG=PROD;AF=0.01183;NSAMP=346;MSQ=26.2;AC=346;AN=29246;NFAM=342
chrX	31425718	443140_1	N	N[chrX:31434428[	221958	LOW	SVTYPE=BND;POS=31425718;STRANDS=+-:185;CIPOS=-4,4;CIEND=-5,7;CIPOS95=0,0;CIEND95=0,0;MATEID=443140_2;EVENT=443140;SU=185;PE=124;SR=61;ALG=PROD;AF=0.1064;NSAMP=3109;MSQ=49.84;RECLASSIFIED;AC=3113;AN=29246;NFAM=3010
chrX	31425718	57349_2	N	N[chr2:59662991[	49287.2	LOW	SVTYPE=BND;POS=31425718;STRANDS=-+:5;CIPOS=-10,9;CIEND=-10,9;CIPOS95=0,0;CIEND95=0,0;MATEID=57349_1;EVENT=57349;SECONDARY;SU=5;PE=0;SR=5;ALG=PROD;AF=0.04052;NSAMP=1185;MSQ=28.14;AC=1185;AN=29246;NFAM=1163
chrX	31425718	82431_2	N	N[chr4:153066396[	41950.7	LOW	SVTYPE=BND;POS=31425718;STRANDS=-+:149;CIPOS=-5,4;CIEND=-5,4;CIPOS95=0,0;CIEND95=0,0;MATEID=82431_1;EVENT=82431;SECONDARY;SU=149;PE=0;SR=149;ALG=PROD;AF=0.03375;NSAMP=987;MSQ=28.45;AC=987;AN=29246;NFAM=969
chrX	31428961	539666_2	N	N[chrX:29915055[	10.86	LOW	SVTYPE=BND;POS=29915055;STRANDS=-+:6;IMPRECISE;CIPOS=-10,214;CIEND=-476,9;CIPOS95=-1,91;CIEND95=-79,3;MATEID=539666_1;EVENT=539666;SECONDARY;SU=6;PE=6;SR=0;ALG=PROD;AF=3.419e-05;NSAMP=1;MSQ=9.67;RECLASSIFIED;AC=1;AN=29246;NFAM=1
chrX	31434428	443140_2	N	]chrX:31425718]N	221958	LOW	SVTYPE=BND;POS=31425718;STRANDS=+-:185;CIPOS=-5,7;CIEND=-4,4;CIPOS95=0,0;CIEND95=0,0;MATEID=443140_1;EVENT=443140;SECONDARY;SU=185;PE=124;SR=61;ALG=PROD;AF=0.1064;NSAMP=3109;MSQ=49.84;RECLASSIFIED;AC=3113;AN=29246;NFAM=3010
chrX	31434455	29869_2	N	]chr12:48971883]N	31.48	LOW	SVTYPE=BND;POS=31434455;STRANDS=+-:4;CIPOS=-9,8;CIEND=-9,8;CIPOS95=0,0;CIEND95=0,0;MATEID=29869_1;EVENT=29869;SECONDARY;SU=4;PE=0;SR=4;ALG=PROD;AF=6.839e-05;NSAMP=1;MSQ=31.46;AC=2;AN=29246;NFAM=1
chrX	31434474	57350_2	N	N[chr2:75154489[	20939.5	LOW	SVTYPE=BND;POS=31434474;STRANDS=-+:4;CIPOS=-9,8;CIEND=-9,8;CIPOS95=0,0;CIEND95=0,0;MATEID=57350_1;EVENT=57350;SECONDARY;SU=4;PE=0;SR=4;ALG=PROD;AF=0.01829;NSAMP=533;MSQ=22.45;AC=535;AN=29246;NFAM=524
chrX	31434474	82432_2	N	N[chr4:95116422[	1836.82	LOW	SVTYPE=BND;POS=31434474;STRANDS=-+:9;CIPOS=-29,28;CIEND=-29,28;CIPOS95=0,0;CIEND95=0,0;MATEID=82432_1;EVENT=82432;SECONDARY;SU=9;PE=0;SR=9;ALG=PROD;AF=0.002564;NSAMP=75;MSQ=19.72;AC=75;AN=29246;NFAM=74
chrX	31451102	29870_2	N	N]chr12:95716117]	4.64	LOW	SVTYPE=BND;POS=31451102;STRANDS=++:4;CIPOS=-9,8;CIEND=-9,8;CIPOS95=0,0;CIEND95=0,0;MATEID=29870_1;EVENT=29870;SECONDARY;SU=4;PE=0;SR=4;ALG=PROD;AF=3.419e-05;NSAMP=1;MSQ=4.64;AC=1;AN=29246;NFAM=1
chrX	31451297	59772_2	N	N[chr22:22320091[	1348.5	LOW	SVTYPE=BND;POS=31451297;STRANDS=-+:4;IMPRECISE;CIPOS=-9,8;CIEND=-7,9;CIPOS95=0,0;CIEND95=0,3;MATEID=59772_1;EVENT=59772;SECONDARY;SU=4;PE=0;SR=4;ALG=PROD;AF=0.001744;NSAMP=51;MSQ=25.58;AC=51;AN=29246;NFAM=51
chrX	31473217	443143_1	N	N[chrX:31474480[	269.9	LOW	SVTYPE=BND;POS=31473217;STRANDS=+-:9;IMPRECISE;CIPOS=-10,295;CIEND=-505,9;CIPOS95=-2,74;CIEND95=-87,2;MATEID=443143_2;EVENT=443143;SU=9;PE=9;SR=0;ALG=PROD;AF=0.0001026;NSAMP=3;MSQ=13.19;RECLASSIFIED;AC=3;AN=29246;NFAM=3
chrX	31474480	443143_2	N	]chrX:31473217]N	269.9	LOW	SVTYPE=BND;POS=31473217;STRANDS=+-:9;IMPRECISE;CIPOS=-505,9;CIEND=-10,295;CIPOS95=-87,2;CIEND95=-2,74;MATEID=443143_1;EVENT=443143;SECONDARY;SU=9;PE=9;SR=0;ALG=PROD;AF=0.0001026;NSAMP=3;MSQ=13.19;RECLASSIFIED;AC=3;AN=29246;NFAM=3
chrX	31474706	539780_1	N	]chrX:97253317]N	33246.2	LOW	SVTYPE=BND;POS=31474706;STRANDS=-+:41;CIPOS=-9,8;CIEND=-9,8;CIPOS95=0,0;CIEND95=0,0;MATEID=539780_2;EVENT=539780;SU=41;PE=0;SR=41;ALG=PROD;AF=0.04493;NSAMP=1312;MSQ=14.23;RECLASSIFIED;AC=1314;AN=29246;NFAM=1302
chrX	31476419	39312_2	N	[chr17:68437017[N	86680.2	LOW	SVTYPE=BND;POS=31476419;STRANDS=--:4;IMPRECISE;CIPOS=-9,8;CIEND=-2,9;CIPOS95=0,0;CIEND95=0,8;MATEID=39312_1;EVENT=39312;SECONDARY;SU=4;PE=0;SR=4;ALG=PROD;AF=0.06497;NSAMP=1873;MSQ=30.2;AC=1900;AN=29246;NFAM=1835
chrX	31476421	443144_1	N	N[chrX:31477275[	719.79	PASS	SVTYPE=BND;POS=31476421;STRANDS=+-:20;CIPOS=-4,4;CIEND=-5,2;CIPOS95=0,0;CIEND95=0,0;MATEID=443144_2;EVENT=443144;SU=20;PE=13;SR=7;ALG=PROD;AF=6.839e-05;NSAMP=1;MSQ=709.02;RECLASSIFIED;AC=2;AN=29246;NFAM=1
chrX	31477275	443144_2	N	]chrX:31476421]N	719.79	PASS	SVTYPE=BND;POS=31476421;STRANDS=+-:20;CIPOS=-5,2;CIEND=-4,4;CIPOS95=0,0;CIEND95=0,0;MATEID=443144_1;EVENT=443144;SECONDARY;SU=20;PE=13;SR=7;ALG=PROD;AF=6.839e-05;NSAMP=1;MSQ=709.02;RECLASSIFIED;AC=2;AN=29246;NFAM=1
chrX	31483063	610020_1	N	N]chrX:31885465]	959.55	LOW	SVTYPE=BND;POS=31483063;STRANDS=++:4;IMPRECISE;CIPOS=-10,617;CIEND=-10,633;CIPOS95=0,213;CIEND95=0,223;MATEID=610020_2;EVENT=610020;SU=4;PE=4;SR=0;ALG=PROD;AF=0.001128;NSAMP=33;MSQ=23.06;AC=33;AN=29246;NFAM=33
chrX	31483256	610019_1	N	[chrX:31885328[N	1974.06	LOW	SVTYPE=BND;POS=31483256;STRANDS=--:22;IMPRECISE;CIPOS=-340,9;CIEND=-450,29;CIPOS95=-40,9;CIEND95=-37,29;MATEID=610019_2;EVENT=610019;SU=22;PE=22;SR=0;ALG=PROD;AF=0.001812;NSAMP=53;MSQ=30.82;AC=53;AN=29246;NFAM=53
chrX	31511238	113707_2	N	[chr8:12205308[N	65.57	LOW	SVTYPE=BND;POS=31511238;STRANDS=--:5;CIPOS=-10,9;CIEND=-10,9;CIPOS95=0,0;CIEND95=0,0;MATEID=113707_1;EVENT=113707;SECONDARY;SU=5;PE=0;SR=5;ALG=PROD;AF=3.419e-05;NSAMP=1;MSQ=21.31;AC=1;AN=29246;NFAM=1
chrX	31511238	118930_1	N	]chrY:5160083]N	32418.7	LOW	SVTYPE=BND;POS=31511238;STRANDS=-+:244;CIPOS=-3,3;CIEND=-3,3;CIPOS95=0,0;CIEND95=0,0;MATEID=118930_2;EVENT=118930;SU=244;PE=0;SR=244;ALG=PROD;AF=0.02657;NSAMP=776;MSQ=29.26;AC=777;AN=29246;NFAM=762
chrX	31511278	17386_2	N	N[chr1:162741160[	152.07	LOW	SVTYPE=BND;POS=31511278;STRANDS=-+:33;CIPOS=-9,8;CIEND=-9,8;CIPOS95=0,0;CIEND95=0,0;MATEID=17386_1;EVENT=17386;SECONDARY;SU=33;PE=0;SR=33;ALG=PROD;AF=0.000171;NSAMP=5;MSQ=19.06;AC=5;AN=29246;NFAM=5
chrX	31511331	17387_2	N	N]chr1:147461544]	31.95	LOW	SVTYPE=BND;POS=31511331;STRANDS=++:5;IMPRECISE;CIPOS=-50,460;CIEND=-50,550;CIPOS95=-50,124;CIEND95=-50,176;MATEID=17387_1;EVENT=17387;SECONDARY;SU=5;PE=5;SR=0;ALG=PROD;AF=6.839e-05;NSAMP=2;MSQ=15.1;AC=2;AN=29246;NFAM=2
chrX	31511535	539781_1	N	]chrX:31530686]N	7057.77	LOW	SVTYPE=BND;POS=31511535;STRANDS=-+:6;IMPRECISE;CIPOS=-532,9;CIEND=-9,541;CIPOS95=-176,1;CIEND95=0,193;MATEID=539781_2;EVENT=539781;SU=6;PE=6;SR=0;ALG=PROD;AF=0.01262;NSAMP=365;MSQ=9.17;RECLASSIFIED;AC=369;AN=29246;NFAM=364
chrX	31517938	118279_2	N	N[chr9:10082845[	23.87	LOW	SVTYPE=BND;POS=31517938;STRANDS=-+:4;IMPRECISE;CIPOS=-10,7;CIEND=-10,8;CIPOS95=-2,0;CIEND95=-1,0;MATEID=118279_1;EVENT=118279;SECONDARY;SU=4;PE=0;SR=4;ALG=PROD;AF=3.419e-05;NSAMP=1;MSQ=23.87;AC=1;AN=29246;NFAM=1
chrX	31522390	100135_2	N	N[chr6:97338038[	1275.79	LOW	SVTYPE=BND;POS=31522390;STRANDS=-+:12;CIPOS=-29,28;CIEND=-28,28;CIPOS95=0,0;CIEND95=0,0;MATEID=100135_1;EVENT=100135;SECONDARY;SU=12;PE=0;SR=12;ALG=PROD;AF=0.001334;NSAMP=39;MSQ=20.32;AC=39;AN=29246;NFAM=39
chrX	31523972	443146_1	N	N[chrX:31524036[	262.51	LOW	SVTYPE=BND;POS=31523972;STRANDS=+-:6;CIPOS=-6,5;CIEND=-6,5;CIPOS95=0,0;CIEND95=0,0;MATEID=443146_2;EVENT=443146;SU=6;PE=0;SR=6;ALG=PROD;AF=6.839e-05;NSAMP=1;MSQ=236.38;RECLASSIFIED;AC=2;AN=29242;NFAM=1
chrX	31524036	443146_2	N	]chrX:31523972]N	262.51	LOW	SVTYPE=BND;POS=31523972;STRANDS=+-:6;CIPOS=-6,5;CIEND=-6,5;CIPOS95=0,0;CIEND95=0,0;MATEID=443146_1;EVENT=443146;SECONDARY;SU=6;PE=0;SR=6;ALG=PROD;AF=6.839e-05;NSAMP=1;MSQ=236.38;RECLASSIFIED;AC=2;AN=29242;NFAM=1
chrX	31528155	443147_1	N	N[chrX:31528254[	1.2169e+06	PASS	SVTYPE=BND;POS=31528155;STRANDS=+-:31963;CIPOS=0,0;CIEND=0,0;CIPOS95=0,0;CIEND95=0,0;MATEID=443147_2;EVENT=443147;SU=31963;PE=202;SR=31761;ALG=PROD;AF=0.1193;NSAMP=2499;MSQ=301.59;RECLASSIFIED;AC=3488;AN=29242;NFAM=2375
chrX	31528254	443147_2	N	]chrX:31528155]N	1.2169e+06	PASS	SVTYPE=BND;POS=31528155;STRANDS=+-:31963;CIPOS=0,0;CIEND=0,0;CIPOS95=0,0;CIEND95=0,0;MATEID=443147_1;EVENT=443147;SECONDARY;SU=31963;PE=202;SR=31761;ALG=PROD;AF=0.1193;NSAMP=2499;MSQ=301.59;RECLASSIFIED;AC=3488;AN=29242;NFAM=2375
chrX	31530654	40380_2	N	[chr18:79116922[N	2750.54	LOW	SVTYPE=BND;POS=31530654;STRANDS=--:4;CIPOS=-9,8;CIEND=-9,8;CIPOS95=0,0;CIEND95=0,0;MATEID=40380_1;EVENT=40380;SECONDARY;SU=4;PE=0;SR=4;ALG=PROD;AF=0.003932;NSAMP=113;MSQ=19.57;AC=115;AN=29246;NFAM=113
chrX	31530686	539781_2	N	N[chrX:31511535[	7057.77	LOW	SVTYPE=BND;POS=31511535;STRANDS=-+:6;IMPRECISE;CIPOS=-9,541;CIEND=-532,9;CIPOS95=0,193;CIEND95=-176,1;MATEID=539781_1;EVENT=539781;SECONDARY;SU=6;PE=6;SR=0;ALG=PROD;AF=0.01262;NSAMP=365;MSQ=9.17;RECLASSIFIED;AC=369;AN=29246;NFAM=364
chrX	31559361	443149	N	<DEL:ME:SINE|Alu|AluYg6>	3.8904e+06	PASS	SVTYPE=MEI;POS=31559361;SVLEN=-302;END=31559663;STRANDS=+-:75864;CIPOS=0,0;CIEND=0,0;CIPOS95=0,0;CIEND95=0,0;SU=75864;PE=11421;SR=64443;ALG=PROD;AF=0.2177;NSAMP=4530;MSQ=566.59;MEDGQR=3.03;Q10GQR=2.64;AC=6368;AN=29246;NFAM=4283
chrX	31569577	113709_2	N	[chr8:100051413[N	146.04	LOW	SVTYPE=BND;POS=31569577;STRANDS=--:9;CIPOS=-49,48;CIEND=-49,48;CIPOS95=0,0;CIEND95=0,0;MATEID=113709_1;EVENT=113709;SECONDARY;SU=9;PE=3;SR=6;ALG=PROD;AF=6.839e-05;NSAMP=2;MSQ=11.02;AC=2;AN=29246;NFAM=2
chrX	31569607	113708_2	N	]chr8:100051601]N	494.82	LOW	SVTYPE=BND;POS=31569607;STRANDS=+-:11;CIPOS=-30,26;CIEND=-30,29;CIPOS95=0,0;CIEND95=0,0;MATEID=113708_1;EVENT=113708;SECONDARY;SU=11;PE=5;SR=6;ALG=PROD;AF=0.0006156;NSAMP=18;MSQ=15.49;AC=18;AN=29242;NFAM=18
chrX	31588885	40381_2	N	N[chr18:67155627[	6.86	LOW	SVTYPE=BND;POS=31588885;STRANDS=-+:4;IMPRECISE;CIPOS=-9,9;CIEND=-9,8;CIPOS95=0,1;CIEND95=0,0;MATEID=40381_1;EVENT=40381;SECONDARY;SU=4;PE=0;SR=4;ALG=PROD;AF=3.419e-05;NSAMP=1;MSQ=6.83;AC=1;AN=29246;NFAM=1
chrX	31589016	443151_1	N	N[chrX:31589532[	1213.33	LOW	SVTYPE=BND;POS=31589016;STRANDS=+-:22;CIPOS=-30,29;CIEND=-23,22;CIPOS95=0,0;CIEND95=0,0;MATEID=443151_2;EVENT=443151;SU=22;PE=5;SR=17;ALG=PROD;AF=0.0002052;NSAMP=6;MSQ=12.34;RECLASSIFIED;AC=6;AN=29246;NFAM=6
chrX	31589532	443151_2	N	]chrX:31589016]N	1213.33	LOW	SVTYPE=BND;POS=31589016;STRANDS=+-:22;CIPOS=-23,22;CIEND=-30,29;CIPOS95=0,0;CIEND95=0,0;MATEID=443151_1;EVENT=443151;SECONDARY;SU=22;PE=5;SR=17;ALG=PROD;AF=0.0002052;NSAMP=6;MSQ=12.34;RECLASSIFIED;AC=6;AN=29246;NFAM=6
chrX	31593946	610021	N	<INV>	590.84	LOW	SVTYPE=INV;POS=31593946;SVLEN=997;END=31594943;STRANDS=++:2,--:2;IMPRECISE;CIPOS=-56,134;CIEND=-30,92;CIPOS95=-46,114;CIEND95=-20,79;SU=4;PE=4;SR=0;ALG=PROD;AF=0.0006839;NSAMP=20;MSQ=24.78;AC=20;AN=29242;NFAM=20
chrX	31608318	443152	N	<DEL>	797.65	PASS	SVTYPE=DEL;POS=31608318;SVLEN=-402746;END=32011064;STRANDS=+-:24;CIPOS=-26,29;CIEND=-29,25;CIPOS95=0,0;CIEND95=0,0;SU=24;PE=17;SR=7;ALG=PROD;AF=0.0001368;NSAMP=2;MSQ=398.82;AC=4;AN=29246;NFAM=2
chrX	31628916	17388_2	N	[chr1:223268014[N	15859	LOW	SVTYPE=BND;POS=31628916;STRANDS=--:4;CIPOS=-9,8;CIEND=-9,8;CIPOS95=0,0;CIEND95=0,0;MATEID=17388_1;EVENT=17388;SECONDARY;SU=4;PE=0;SR=4;ALG=PROD;AF=0.01744;NSAMP=509;MSQ=18.88;AC=510;AN=29246;NFAM=499
chrX	31648611	539783_1	N	]chrX:125540440]N	29954	LOW	SVTYPE=BND;POS=31648611;STRANDS=-+:4;CIPOS=-9,8;CIEND=-9,8;CIPOS95=0,0;CIEND95=0,0;MATEID=539783_2;EVENT=539783;SU=4;PE=0;SR=4;ALG=PROD;AF=0.04845;NSAMP=1228;MSQ=14.56;RECLASSIFIED;AC=1417;AN=29246;NFAM=1195
chrX	31682685	610023_1	N	[chrX:31682758[N	123.42	LOW	SVTYPE=BND;POS=31682685;STRANDS=--:5;CIPOS=-10,9;CIEND=-7,6;CIPOS95=0,0;CIEND95=0,0;MATEID=610023_2;EVENT=610023;SU=5;PE=1;SR=4;ALG=PROD;AF=0.0002736;NSAMP=8;MSQ=12.14;AC=8;AN=29242;NFAM=8
chrX	31682758	610023_2	N	[chrX:31682685[N	123.42	LOW	SVTYPE=BND;POS=31682758;STRANDS=--:5;CIPOS=-7,6;CIEND=-10,9;CIPOS95=0,0;CIEND95=0,0;MATEID=610023_1;EVENT=610023;SECONDARY;SU=5;PE=1;SR=4;ALG=PROD;AF=0.0002736;NSAMP=8;MSQ=12.14;AC=8;AN=29242;NFAM=8
chrX	31688821	610024_1	N	[chrX:32406496[N	9070.11	LOW	SVTYPE=BND;POS=31688821;STRANDS=--:405;IMPRECISE;CIPOS=-310,10;CIEND=-230,13;CIPOS95=-14,10;CIEND95=-3,3;MATEID=610024_2;EVENT=610024;SU=405;PE=405;SR=0;ALG=PROD;AF=0.00595;NSAMP=174;MSQ=44.51;AC=174;AN=29246;NFAM=169
chrX	31689014	610026_1	N	N]chrX:36172424]	116.75	LOW	SVTYPE=BND;POS=31689014;STRANDS=++:7;IMPRECISE;CIPOS=-10,359;CIEND=-10,339;CIPOS95=-1,128;CIEND95=-1,114;MATEID=610026_2;EVENT=610026;SU=7;PE=7;SR=0;ALG=PROD;AF=3.419e-05;NSAMP=1;MSQ=116.72;AC=1;AN=29246;NFAM=1
chrX	31689044	610025_1	N	N]chrX:32406414]	8107.17	LOW	SVTYPE=BND;POS=31689044;STRANDS=++:269;IMPRECISE;CIPOS=-10,339;CIEND=-14,117;CIPOS95=-10,17;CIEND95=-3,3;MATEID=610025_2;EVENT=610025;SU=269;PE=269;SR=0;ALG=PROD;AF=0.005915;NSAMP=173;MSQ=41.88;AC=173;AN=29246;NFAM=168
chrX	31721682	40246_2	N	N]chr18:66190657]	131401	LOW	SVTYPE=BND;POS=31721682;STRANDS=++:1741;CIPOS=0,0;CIEND=0,0;CIPOS95=0,0;CIEND95=0,0;MATEID=40246_1;EVENT=40246;SECONDARY;SU=1741;PE=0;SR=1741;ALG=PROD;AF=0.06791;NSAMP=1986;MSQ=45.34;AC=1986;AN=29246;NFAM=1928
chrX	31721682	91439_2	N	N]chr5:22283243]	165269	LOW	SVTYPE=BND;POS=31721682;STRANDS=++:55;CIPOS=-9,6;CIEND=-7,8;CIPOS95=0,0;CIEND95=0,0;MATEID=91439_1;EVENT=91439;SECONDARY;SU=55;PE=0;SR=55;ALG=PROD;AF=0.1013;NSAMP=2726;MSQ=41.44;AC=2963;AN=29246;NFAM=2623
chrX	31721694	34756_2	N	[chr14:40895976[N	95386	LOW	SVTYPE=BND;POS=31721694;STRANDS=--:13;IMPRECISE;CIPOS=-27,27;CIEND=-26,28;CIPOS95=-1,1;CIEND95=0,0;MATEID=34756_1;EVENT=34756;SECONDARY;SU=13;PE=0;SR=13;ALG=PROD;AF=0.06008;NSAMP=1614;MSQ=42.14;AC=1757;AN=29246;NFAM=1572
chrX	31721719	34757_2	N	N]chr14:105804115]	75.06	LOW	SVTYPE=BND;POS=31721719;STRANDS=++:4;CIPOS=-29,28;CIEND=-29,28;CIPOS95=0,0;CIEND95=0,0;MATEID=34757_1;EVENT=34757;SECONDARY;SU=4;PE=0;SR=4;ALG=PROD;AF=3.419e-05;NSAMP=1;MSQ=4.73;AC=1;AN=29246;NFAM=1
chrX	31721719	40382_2	N	[chr18:66190619[N	2868.63	LOW	SVTYPE=BND;POS=31721719;STRANDS=--:4;CIPOS=-9,8;CIEND=-9,8;CIPOS95=0,0;CIEND95=0,0;MATEID=40382_1;EVENT=40382;SECONDARY;SU=4;PE=0;SR=4;ALG=PROD;AF=0.003727;NSAMP=109;MSQ=18.53;AC=109;AN=29246;NFAM=109
chrX	31721721	22296_2	N	N]chr10:42190882]	212.32	LOW	SVTYPE=BND;POS=31721721;STRANDS=++:8,--:13;IMPRECISE;CIPOS=-89,49;CIEND=-49,115;CIPOS95=-39,39;CIEND95=-49,69;MATEID=22296_1;EVENT=22296;SECONDARY;SU=21;PE=10;SR=11;ALG=SUM;AF=0.0003419;NSAMP=10;MSQ=15.92;AC=10;AN=29246;NFAM=10
chrX	31723667	113710_2	N	N[chr8:38488735[	12708.9	LOW	SVTYPE=BND;POS=31723667;STRANDS=-+:466;CIPOS=-1,2;CIEND=-1,1;CIPOS95=0,0;CIEND95=0,0;MATEID=113710_1;EVENT=113710;SECONDARY;SU=466;PE=0;SR=466;ALG=PROD;AF=0.009061;NSAMP=265;MSQ=24.15;AC=265;AN=29246;NFAM=260
chrX	31737640	443155_1	N	N[chrX:31738740[	9021.7	PASS	SVTYPE=BND;POS=31737640;STRANDS=+-:336;CIPOS=-2,2;CIEND=-4,1;CIPOS95=0,0;CIEND95=0,0;MATEID=443155_2;EVENT=443155;SU=336;PE=208;SR=128;ALG=PROD;AF=0.0005814;NSAMP=11;MSQ=820.15;RECLASSIFIED;AC=17;AN=29242;NFAM=7
chrX	31738740	443155_2	N	]chrX:31737640]N	9021.7	PASS	SVTYPE=BND;POS=31737640;STRANDS=+-:336;CIPOS=-4,1;CIEND=-2,2;CIPOS95=0,0;CIEND95=0,0;MATEID=443155_1;EVENT=443155;SECONDARY;SU=336;PE=208;SR=128;ALG=PROD;AF=0.0005814;NSAMP=11;MSQ=820.15;RECLASSIFIED;AC=17;AN=29242;NFAM=7
chrX	31749274	610027_1	N	N]chrX:34421077]	180.91	LOW	SVTYPE=BND;POS=31749274;STRANDS=++:7;IMPRECISE;CIPOS=-10,321;CIEND=-10,367;CIPOS95=-2,79;CIEND95=-1,117;MATEID=610027_2;EVENT=610027;SU=7;PE=7;SR=0;ALG=PROD;AF=3.419e-05;NSAMP=1;MSQ=143.91;AC=1;AN=29246;NFAM=1
chrX	31761145	610029	N	<INV>	9.39	LOW	SVTYPE=INV;POS=31761145;SVLEN=1210;END=31762355;STRANDS=++:2,--:3;IMPRECISE;CIPOS=-3,0;CIEND=-4,1;CIPOS95=-3,0;CIEND95=-4,1;SU=5;PE=5;SR=0;ALG=PROD;AF=3.42e-05;NSAMP=1;MSQ=4.6;AC=1;AN=29244;NFAM=1
chrX	31776590	22297_2	N	]chr10:10792092]N	136.84	LOW	SVTYPE=BND;POS=31776590;STRANDS=+-:4;IMPRECISE;CIPOS=-9,8;CIEND=-10,7;CIPOS95=0,0;CIEND95=-1,0;MATEID=22297_1;EVENT=22297;SECONDARY;SU=4;PE=0;SR=4;ALG=PROD;AF=0.0002052;NSAMP=6;MSQ=21.39;AC=6;AN=29246;NFAM=6
chrX	31776630	82433_2	N	N[chr4:79897145[	485.05	LOW	SVTYPE=BND;POS=31776630;STRANDS=-+:8;CIPOS=-29,28;CIEND=-29,28;CIPOS95=0,0;CIEND95=0,0;MATEID=82433_1;EVENT=82433;SECONDARY;SU=8;PE=0;SR=8;ALG=PROD;AF=0.000718;NSAMP=21;MSQ=16.9;AC=21;AN=29246;NFAM=21
chrX	31776633	443159_1	N	N[chrX:146382747[	583533	LOW	SVTYPE=BND;POS=31776633;STRANDS=+-:6;CIPOS=-6,5;CIEND=-6,5;CIPOS95=0,0;CIEND95=0,0;MATEID=443159_2;EVENT=443159;SU=6;PE=0;SR=6;ALG=PROD;AF=0.3195;NSAMP=9298;MSQ=39.24;RECLASSIFIED;AC=9343;AN=29246;NFAM=8740
chrX	31793453	443162_1	N	N[chrX:31794040[	9513.77	PASS	SVTYPE=BND;POS=31793453;STRANDS=+-:377;CIPOS=-3,2;CIEND=-1,1;CIPOS95=0,0;CIEND95=0,0;MATEID=443162_2;EVENT=443162;SU=377;PE=197;SR=180;ALG=PROD;AF=0.0008207;NSAMP=20;MSQ=407.84;RECLASSIFIED;AC=24;AN=29244;NFAM=20
chrX	31794040	443162_2	N	]chrX:31793453]N	9513.77	PASS	SVTYPE=BND;POS=31793453;STRANDS=+-:377;CIPOS=-1,1;CIEND=-3,2;CIPOS95=0,0;CIEND95=0,0;MATEID=443162_1;EVENT=443162;SECONDARY;SU=377;PE=197;SR=180;ALG=PROD;AF=0.0008207;NSAMP=20;MSQ=407.84;RECLASSIFIED;AC=24;AN=29244;NFAM=20
chrX	31809906	539784	N	<DUP>	130.83	PASS	SVTYPE=DUP;POS=31809906;SVLEN=3230;END=31813136;STRANDS=-+:11;IMPRECISE;CIPOS=-370,9;CIEND=-10,295;CIPOS95=-63,2;CIEND95=-2,72;SU=11;PE=11;SR=0;ALG=PROD;AF=3.42e-05;NSAMP=1;MSQ=70.88;AC=1;AN=29242;NFAM=1
chrX	31822655	91442_2	N	[chr5:80634705[N	6466.61	LOW	SVTYPE=BND;POS=31822655;STRANDS=--:88;CIPOS=-6,7;CIEND=-6,5;CIPOS95=0,0;CIEND95=0,0;MATEID=91442_1;EVENT=91442;SECONDARY;SU=88;PE=0;SR=88;ALG=PROD;AF=0.004342;NSAMP=127;MSQ=25.44;AC=127;AN=29246;NFAM=126
chrX	31822701	17389_2	N	N[chr1:174347472[	3547.76	LOW	SVTYPE=BND;POS=31822701;STRANDS=-+:4;CIPOS=-9,8;CIEND=-9,8;CIPOS95=0,0;CIEND95=0,0;MATEID=17389_1;EVENT=17389;SECONDARY;SU=4;PE=0;SR=4;ALG=PROD;AF=0.0053;NSAMP=155;MSQ=15.27;AC=155;AN=29246;NFAM=155
chrX	31824564	57351_2	N	N]chr2:155671569]	245.35	LOW	SVTYPE=BND;POS=31824564;STRANDS=++:17;IMPRECISE;CIPOS=-10,324;CIEND=-10,560;CIPOS95=-1,40;CIEND95=0,122;MATEID=57351_1;EVENT=57351;SECONDARY;SU=17;PE=17;SR=0;ALG=PROD;AF=3.419e-05;NSAMP=1;MSQ=17.98;AC=1;AN=29246;NFAM=1
chrX	31826508	91443_2	N	N]chr5:103695299]	19.84	LOW	SVTYPE=BND;POS=31826508;STRANDS=++:5;IMPRECISE;CIPOS=-8,7;CIEND=-10,9;CIPOS95=0,1;CIEND95=0,0;MATEID=91443_1;EVENT=91443;SECONDARY;SU=5;PE=0;SR=5;ALG=PROD;AF=3.42e-05;NSAMP=1;MSQ=6.78;AC=1;AN=29244;NFAM=1
chrX	31831661	539785	N	<DUP>	612.67	PASS	SVTYPE=DUP;POS=31831661;SVLEN=2933;END=31834594;STRANDS=-+:54;IMPRECISE;CIPOS=-292,15;CIEND=-10,244;CIPOS95=-12,12;CIEND95=-10,19;SU=54;PE=54;SR=0;ALG=PROD;AF=0.0002052;NSAMP=5;MSQ=112.86;AC=6;AN=29242;NFAM=5
chrX	31839838	539786_1	N	]chrX:31840008]N	3091.26	LOW	SVTYPE=BND;POS=31839838;STRANDS=-+:311;CIPOS=-2,2;CIEND=-2,1;CIPOS95=0,0;CIEND95=0,0;MATEID=539786_2;EVENT=539786;SU=311;PE=1;SR=310;ALG=PROD;AF=0.001505;NSAMP=44;MSQ=66.11;RECLASSIFIED;AC=44;AN=29230;NFAM=43
chrX	31840008	539786_2	N	N[chrX:31839838[	3091.26	LOW	SVTYPE=BND;POS=31839838;STRANDS=-+:311;CIPOS=-2,1;CIEND=-2,2;CIPOS95=0,0;CIEND95=0,0;MATEID=539786_1;EVENT=539786;SECONDARY;SU=311;PE=1;SR=310;ALG=PROD;AF=0.001505;NSAMP=44;MSQ=66.11;RECLASSIFIED;AC=44;AN=29230;NFAM=43
chrX	31842604	443164	N	<DEL>	679.52	PASS	SVTYPE=DEL;POS=31842604;SVLEN=-30098;END=31872702;STRANDS=+-:20;CIPOS=-4,3;CIEND=-5,2;CIPOS95=0,0;CIEND95=0,0;SU=20;PE=12;SR=8;ALG=PROD;AF=6.839e-05;NSAMP=1;MSQ=679.48;AC=2;AN=29242;NFAM=1
chrX	31843865	108043_2	N	N]chr7:70224422]	83572.4	LOW	SVTYPE=BND;POS=31843865;STRANDS=++:6;CIPOS=-6,5;CIEND=-6,5;CIPOS95=0,0;CIEND95=0,0;MATEID=108043_1;EVENT=108043;SECONDARY;SU=6;PE=0;SR=6;ALG=PROD;AF=0.05119;NSAMP=1497;MSQ=37.4;AC=1497;AN=29246;NFAM=1467
chrX	31843866	37958_2	N	N[chr16:86144373[	106536	LOW	SVTYPE=BND;POS=31843866;STRANDS=-+:4;CIPOS=-9,8;CIEND=-9,8;CIPOS95=0,0;CIEND95=0,0;MATEID=37958_1;EVENT=37958;SECONDARY;SU=4;PE=0;SR=4;ALG=PROD;AF=0.05936;NSAMP=1736;MSQ=39.33;AC=1736;AN=29246;NFAM=1702
chrX	31843866	57352_2	N	N]chr2:16116954]	243705	LOW	SVTYPE=BND;POS=31843866;STRANDS=++:8488,--:86;IMPRECISE;CIPOS=-68,31;CIEND=-108,29;CIPOS95=0,0;CIEND95=-4,4;MATEID=57352_1;EVENT=57352;SECONDARY;SU=8574;PE=1;SR=8573;ALG=SUM;AF=0.1016;NSAMP=2967;MSQ=53.06;AC=2970;AN=29246;NFAM=2878
chrX	31845093	443165_1	N	N[chrX:86147108[	2032.3	LOW	SVTYPE=BND;POS=31845093;STRANDS=+-:18;CIPOS=-30,29;CIEND=-19,37;CIPOS95=0,0;CIEND95=0,0;MATEID=443165_2;EVENT=443165;SU=18;PE=0;SR=18;ALG=PROD;AF=0.002735;NSAMP=80;MSQ=16.32;RECLASSIFIED;AC=80;AN=29246;NFAM=80
chrX	31845418	72016_2	N	N[chr3:80754798[	14388.9	LOW	SVTYPE=BND;POS=31845418;STRANDS=-+:12;CIPOS=-28,29;CIEND=-29,28;CIPOS95=0,0;CIEND95=0,0;MATEID=72016_1;EVENT=72016;SECONDARY;SU=12;PE=0;SR=12;ALG=PROD;AF=0.01046;NSAMP=306;MSQ=23.9;AC=306;AN=29246;NFAM=305
chrX	31857407	36395_2	N	N[chr15:77402169[	4880.65	LOW	SVTYPE=BND;POS=31857407;STRANDS=-+:4;CIPOS=-9,8;CIEND=-9,8;CIPOS95=0,0;CIEND95=0,0;MATEID=36395_1;EVENT=36395;SECONDARY;SU=4;PE=0;SR=4;ALG=PROD;AF=0.005231;NSAMP=152;MSQ=21.56;AC=153;AN=29246;NFAM=151
chrX	31861767	443166_1	N	N[chrX:31861946[	12805.1	LOW	SVTYPE=BND;POS=31861767;STRANDS=+-:56;CIPOS=-6,4;CIEND=-3,6;CIPOS95=0,0;CIEND95=0,0;MATEID=443166_2;EVENT=443166;SU=56;PE=2;SR=54;ALG=PROD;AF=0.01518;NSAMP=443;MSQ=18.65;RECLASSIFIED;AC=444;AN=29240;NFAM=443
chrX	31861946	443166_2	N	]chrX:31861767]N	12805.1	LOW	SVTYPE=BND;POS=31861767;STRANDS=+-:56;CIPOS=-3,6;CIEND=-6,4;CIPOS95=0,0;CIEND95=0,0;MATEID=443166_1;EVENT=443166;SECONDARY;SU=56;PE=2;SR=54;ALG=PROD;AF=0.01518;NSAMP=443;MSQ=18.65;RECLASSIFIED;AC=444;AN=29240;NFAM=443
chrX	31861976	17390_2	N	N[chr1:10435717[	13898.2	LOW	SVTYPE=BND;POS=31861976;STRANDS=-+:12;CIPOS=-29,28;CIEND=-29,28;CIPOS95=0,0;CIEND95=0,0;MATEID=17390_1;EVENT=17390;SECONDARY;SU=12;PE=0;SR=12;ALG=PROD;AF=0.01286;NSAMP=376;MSQ=23.16;AC=376;AN=29246;NFAM=375
chrX	31863072	443167_1	N	N[chrX:31863290[	456.85	LOW	SVTYPE=BND;POS=31863072;STRANDS=+-:5;CIPOS=-10,9;CIEND=-10,9;CIPOS95=0,0;CIEND95=0,0;MATEID=443167_2;EVENT=443167;SU=5;PE=0;SR=5;ALG=PROD;AF=0.0002394;NSAMP=7;MSQ=14.11;RECLASSIFIED;AC=7;AN=29242;NFAM=7
chrX	31863290	443167_2	N	]chrX:31863072]N	456.85	LOW	SVTYPE=BND;POS=31863072;STRANDS=+-:5;CIPOS=-10,9;CIEND=-10,9;CIPOS95=0,0;CIEND95=0,0;MATEID=443167_1;EVENT=443167;SECONDARY;SU=5;PE=0;SR=5;ALG=PROD;AF=0.0002394;NSAMP=7;MSQ=14.11;RECLASSIFIED;AC=7;AN=29242;NFAM=7
chrX	31863434	108044_2	N	N[chr7:144685666[	140878	LOW	SVTYPE=BND;POS=31863434;STRANDS=-+:8;IMPRECISE;CIPOS=-30,29;CIEND=-30,27;CIPOS95=-3,3;CIEND95=-3,3;MATEID=108044_1;EVENT=108044;SECONDARY;SU=8;PE=7;SR=1;ALG=PROD;AF=0.1021;NSAMP=2981;MSQ=34.58;AC=2986;AN=29246;NFAM=2929
chrX	31876984	443168	N	<DEL>	360.5	PASS	SVTYPE=DEL;POS=31876984;SVLEN=-19546;END=31896530;STRANDS=+-:13;CIPOS=-10,7;CIEND=-10,9;CIPOS95=0,0;CIEND95=0,0;SU=13;PE=5;SR=8;ALG=PROD;AF=6.839e-05;NSAMP=1;MSQ=354.51;AC=2;AN=29242;NFAM=1
chrX	31885328	610019_2	N	[chrX:31483256[N	1974.06	LOW	SVTYPE=BND;POS=31885328;STRANDS=--:22;IMPRECISE;CIPOS=-450,29;CIEND=-340,9;CIPOS95=-37,29;CIEND95=-40,9;MATEID=610019_1;EVENT=610019;SECONDARY;SU=22;PE=22;SR=0;ALG=PROD;AF=0.001812;NSAMP=53;MSQ=30.82;AC=53;AN=29246;NFAM=53
chrX	31885465	610020_2	N	N]chrX:31483063]	959.55	LOW	SVTYPE=BND;POS=31885465;STRANDS=++:4;IMPRECISE;CIPOS=-10,633;CIEND=-10,617;CIPOS95=0,223;CIEND95=0,213;MATEID=610020_1;EVENT=610020;SECONDARY;SU=4;PE=4;SR=0;ALG=PROD;AF=0.001128;NSAMP=33;MSQ=23.06;AC=33;AN=29246;NFAM=33
chrX	31905034	17391_2	N	[chr1:33050819[N	185.6	LOW	SVTYPE=BND;POS=31905034;STRANDS=--:19;CIPOS=-10,9;CIEND=-3,1;CIPOS95=0,0;CIEND95=0,0;MATEID=17391_1;EVENT=17391;SECONDARY;SU=19;PE=9;SR=10;ALG=PROD;AF=3.419e-05;NSAMP=1;MSQ=185.6;AC=1;AN=29246;NFAM=1
chrX	31913771	17392_2	N	N[chr1:190457461[	4320.73	LOW	SVTYPE=BND;POS=31913771;STRANDS=-+:8;CIPOS=-29,28;CIEND=-29,28;CIPOS95=0,0;CIEND95=0,0;MATEID=17392_1;EVENT=17392;SECONDARY;SU=8;PE=0;SR=8;ALG=PROD;AF=0.004855;NSAMP=142;MSQ=20.61;AC=142;AN=29246;NFAM=140
chrX	31913779	82434_2	N	N[chr4:16538419[	4306.17	LOW	SVTYPE=BND;POS=31913779;STRANDS=-+:6;CIPOS=-6,5;CIEND=-6,5;CIPOS95=0,0;CIEND95=0,0;MATEID=82434_1;EVENT=82434;SECONDARY;SU=6;PE=0;SR=6;ALG=PROD;AF=0.003453;NSAMP=101;MSQ=29.22;AC=101;AN=29246;NFAM=100
chrX	31922496	91444_2	N	[chr5:110652295[N	7704.3	LOW	SVTYPE=BND;POS=31922496;STRANDS=--:4;CIPOS=-9,8;CIEND=-9,8;CIPOS95=0,0;CIEND95=0,0;MATEID=91444_1;EVENT=91444;SECONDARY;SU=4;PE=0;SR=4;ALG=PROD;AF=0.006839;NSAMP=200;MSQ=23.84;AC=200;AN=29246;NFAM=198
chrX	31951006	113711_2	N	N]chr8:4486276]	316.49	LOW	SVTYPE=BND;POS=31951006;STRANDS=++:17;IMPRECISE;CIPOS=-46,637;CIEND=-51,711;CIPOS95=-46,249;CIEND95=-51,197;MATEID=113711_1;EVENT=113711;SECONDARY;SU=17;PE=17;SR=0;ALG=SUM;AF=0.0002736;NSAMP=8;MSQ=22.82;AC=8;AN=29244;NFAM=8
chrX	31951024	610030	N	<INV>	492.77	LOW	SVTYPE=INV;POS=31951024;SVLEN=273;END=31951297;STRANDS=++:2,--:4;IMPRECISE;CIPOS=-11,12;CIEND=-120,9;CIPOS95=-11,12;CIEND95=-103,0;SU=6;PE=6;SR=0;ALG=PROD;AF=0.0002397;NSAMP=7;MSQ=49.85;AC=7;AN=29202;NFAM=7
chrX	31951028	113713_2	N	N[chr8:93405629[	6708.29	LOW	SVTYPE=BND;POS=31951028;STRANDS=-+:6;IMPRECISE;CIPOS=-30,519;CIEND=-741,29;CIPOS95=-30,141;CIEND95=-207,29;MATEID=113713_1;EVENT=113713;SECONDARY;SU=6;PE=6;SR=0;ALG=PROD;AF=0.00954;NSAMP=279;MSQ=15.24;AC=279;AN=29246;NFAM=277
chrX	31951056	17393_2	N	N[chr1:248213400[	1504.36	LOW	SVTYPE=BND;POS=31951056;STRANDS=-+:4;IMPRECISE;CIPOS=-10,482;CIEND=-531,6;CIPOS95=-1,157;CIEND95=-185,0;MATEID=17393_1;EVENT=17393;SECONDARY;SU=4;PE=4;SR=0;ALG=PROD;AF=0.002188;NSAMP=64;MSQ=17.72;AC=64;AN=29244;NFAM=64
chrX	31951188	22298_2	N	N[chr10:115389541[	827.65	LOW	SVTYPE=BND;POS=31951188;STRANDS=-+:8;CIPOS=-29,28;CIEND=-29,28;CIPOS95=0,0;CIEND95=0,0;MATEID=22298_1;EVENT=22298;SECONDARY;SU=8;PE=0;SR=8;ALG=PROD;AF=0.001436;NSAMP=42;MSQ=13.88;AC=42;AN=29246;NFAM=42
chrX	31951190	113712_2	N	[chr8:4486145[N	328.45	LOW	SVTYPE=BND;POS=31951190;STRANDS=--:11;IMPRECISE;CIPOS=-448,29;CIEND=-713,45;CIPOS95=-66,29;CIEND95=-125,45;MATEID=113712_1;EVENT=113712;SECONDARY;SU=11;PE=11;SR=0;ALG=PROD;AF=0.0002393;NSAMP=7;MSQ=25.39;AC=7;AN=29246;NFAM=7
chrX	31982955	72017_2	N	[chr3:49180646[N	408201	LOW	SVTYPE=BND;POS=31982955;STRANDS=--:31679;CIPOS=-9,1;CIEND=-8,1;CIPOS95=0,0;CIEND95=0,0;MATEID=72017_1;EVENT=72017;SECONDARY;SU=31679;PE=31675;SR=4;ALG=PROD;AF=0.08285;NSAMP=2423;MSQ=94.29;AC=2423;AN=29246;NFAM=2300
chrX	31982965	72018_2	N	N]chr3:49180951]	1.18568e+06	LOW	SVTYPE=BND;POS=31982965;STRANDS=++:62625,--:1;CIPOS=0,0;CIEND=0,0;CIPOS95=0,0;CIEND95=0,0;MATEID=72018_1;EVENT=72018;SECONDARY;SU=62626;PE=60856;SR=1770;ALG=PROD;AF=0.1108;NSAMP=3241;MSQ=199.31;AC=3241;AN=29246;NFAM=3029
chrX	31988218	29871_2	N	N[chr12:112104872[	38.89	LOW	SVTYPE=BND;POS=31988218;STRANDS=-+:4;CIPOS=-9,8;CIEND=-9,8;CIPOS95=0,0;CIEND95=0,0;MATEID=29871_1;EVENT=29871;SECONDARY;SU=4;PE=0;SR=4;ALG=PROD;AF=3.419e-05;NSAMP=1;MSQ=38.89;AC=1;AN=29246;NFAM=1
chrX	32003117	443177_1	N	N[chrX:32003169[	322	LOW	SVTYPE=BND;POS=32003117;STRANDS=+-:11;CIPOS=-3,2;CIEND=-3,2;CIPOS95=0,0;CIEND95=0,0;MATEID=443177_2;EVENT=443177;SU=11;PE=0;SR=11;ALG=PROD;AF=3.42e-05;NSAMP=1;MSQ=230.69;RECLASSIFIED;AC=1;AN=29238;NFAM=1
chrX	32003169	443177_2	N	]chrX:32003117]N	322	LOW	SVTYPE=BND;POS=32003117;STRANDS=+-:11;CIPOS=-3,2;CIEND=-3,2;CIPOS95=0,0;CIEND95=0,0;MATEID=443177_1;EVENT=443177;SECONDARY;SU=11;PE=0;SR=11;ALG=PROD;AF=3.42e-05;NSAMP=1;MSQ=230.69;RECLASSIFIED;AC=1;AN=29238;NFAM=1
chrX	32020392	57353_2	N	]chr2:155671569]N	168.79	LOW	SVTYPE=BND;POS=32020392;STRANDS=+-:9;IMPRECISE;CIPOS=-322,6;CIEND=-10,439;CIPOS95=-99,0;CIEND95=0,113;MATEID=57353_1;EVENT=57353;SECONDARY;SU=9;PE=9;SR=0;ALG=PROD;AF=6.839e-05;NSAMP=2;MSQ=84.34;AC=2;AN=29246;NFAM=2
chrX	32021342	443181	N	<DEL>	915.03	PASS	SVTYPE=DEL;POS=32021342;SVLEN=-144;END=32021486;STRANDS=+-:26;CIPOS=-26,25;CIEND=-26,25;CIPOS95=0,0;CIEND95=0,0;SU=26;PE=0;SR=26;ALG=PROD;AF=0.0002052;NSAMP=3;MSQ=301.96;AC=6;AN=29242;NFAM=3
chrX	32023883	610031_1	N	[chrX:32025091[N	496.43	PASS	SVTYPE=BND;POS=32023883;STRANDS=--:23;CIPOS=-3,1;CIEND=-4,2;CIPOS95=0,0;CIEND95=0,0;MATEID=610031_2;EVENT=610031;SU=23;PE=13;SR=10;ALG=PROD;AF=3.419e-05;NSAMP=1;MSQ=491.63;AC=1;AN=29246;NFAM=1
chrX	32024357	610032_1	N	N]chrX:32027876]	508.57	PASS	SVTYPE=BND;POS=32024357;STRANDS=++:19;IMPRECISE;CIPOS=-10,9;CIEND=-6,9;CIPOS95=-1,1;CIEND95=-1,1;MATEID=610032_2;EVENT=610032;SU=19;PE=16;SR=3;ALG=PROD;AF=3.419e-05;NSAMP=1;MSQ=503.72;AC=1;AN=29246;NFAM=1
chrX	32025091	610031_2	N	[chrX:32023883[N	496.43	PASS	SVTYPE=BND;POS=32025091;STRANDS=--:23;CIPOS=-4,2;CIEND=-3,1;CIPOS95=0,0;CIEND95=0,0;MATEID=610031_1;EVENT=610031;SECONDARY;SU=23;PE=13;SR=10;ALG=PROD;AF=3.419e-05;NSAMP=1;MSQ=491.63;AC=1;AN=29246;NFAM=1
chrX	32025934	443182_1	N	N[chrX:32027879[	535.43	PASS	SVTYPE=BND;POS=32025934;STRANDS=+-:22;CIPOS=-10,9;CIEND=-3,1;CIPOS95=0,0;CIEND95=0,0;MATEID=443182_2;EVENT=443182;SU=22;PE=11;SR=11;ALG=PROD;AF=3.419e-05;NSAMP=1;MSQ=530.65;RECLASSIFIED;AC=1;AN=29246;NFAM=1
chrX	32027876	610032_2	N	N]chrX:32024357]	508.57	PASS	SVTYPE=BND;POS=32027876;STRANDS=++:19;IMPRECISE;CIPOS=-6,9;CIEND=-10,9;CIPOS95=-1,1;CIEND95=-1,1;MATEID=610032_1;EVENT=610032;SECONDARY;SU=19;PE=16;SR=3;ALG=PROD;AF=3.419e-05;NSAMP=1;MSQ=503.72;AC=1;AN=29246;NFAM=1
chrX	32027879	443182_2	N	]chrX:32025934]N	535.43	PASS	SVTYPE=BND;POS=32025934;STRANDS=+-:22;CIPOS=-3,1;CIEND=-10,9;CIPOS95=0,0;CIEND95=0,0;MATEID=443182_1;EVENT=443182;SECONDARY;SU=22;PE=11;SR=11;ALG=PROD;AF=3.419e-05;NSAMP=1;MSQ=530.65;RECLASSIFIED;AC=1;AN=29246;NFAM=1
chrX	32033659	113714_2	N	[chr8:141644917[N	13.61	LOW	SVTYPE=BND;POS=32033659;STRANDS=--:4;IMPRECISE;CIPOS=-556,9;CIEND=-763,9;CIPOS95=-134,2;CIEND95=-170,2;MATEID=113714_1;EVENT=113714;SECONDARY;SU=4;PE=4;SR=0;ALG=PROD;AF=3.419e-05;NSAMP=1;MSQ=12.11;AC=1;AN=29246;NFAM=1
chrX	32040238	82435_2	N	[chr4:35844270[N	18.12	LOW	SVTYPE=BND;POS=32040238;STRANDS=--:4;IMPRECISE;CIPOS=-10,8;CIEND=-10,5;CIPOS95=-1,0;CIEND95=-4,1;MATEID=82435_1;EVENT=82435;SECONDARY;SU=4;PE=2;SR=2;ALG=PROD;AF=3.419e-05;NSAMP=1;MSQ=18.1;AC=1;AN=29246;NFAM=1
chrX	32042047	91445_2	N	[chr5:5076759[N	808.85	LOW	SVTYPE=BND;POS=32042047;STRANDS=--:4;CIPOS=-9,8;CIEND=-9,8;CIPOS95=0,0;CIEND95=0,0;MATEID=91445_1;EVENT=91445;SECONDARY;SU=4;PE=0;SR=4;ALG=PROD;AF=0.001197;NSAMP=28;MSQ=21.84;AC=35;AN=29246;NFAM=28
chrX	32044243	443183_1	N	N[chrX:32044831[	405.37	LOW	SVTYPE=BND;POS=32044243;STRANDS=+-:11;CIPOS=-7,6;CIEND=-10,9;CIPOS95=0,0;CIEND95=0,0;MATEID=443183_2;EVENT=443183;SU=11;PE=6;SR=5;ALG=PROD;AF=0.0001026;NSAMP=2;MSQ=196.74;RECLASSIFIED;AC=3;AN=29246;NFAM=2
chrX	32044831	443183_2	N	]chrX:32044243]N	405.37	LOW	SVTYPE=BND;POS=32044243;STRANDS=+-:11;CIPOS=-10,9;CIEND=-7,6;CIPOS95=0,0;CIEND95=0,0;MATEID=443183_1;EVENT=443183;SECONDARY;SU=11;PE=6;SR=5;ALG=PROD;AF=0.0001026;NSAMP=2;MSQ=196.74;RECLASSIFIED;AC=3;AN=29246;NFAM=2
chrX	32045147	443184_1	N	N[chrX:32045432[	140.54	LOW	SVTYPE=BND;POS=32045147;STRANDS=+-:4;CIPOS=-9,8;CIEND=-9,8;CIPOS95=0,0;CIEND95=0,0;MATEID=443184_2;EVENT=443184;SU=4;PE=0;SR=4;ALG=PROD;AF=0.0001368;NSAMP=4;MSQ=16.66;RECLASSIFIED;AC=4;AN=29246;NFAM=4
chrX	32045432	443184_2	N	]chrX:32045147]N	140.54	LOW	SVTYPE=BND;POS=32045147;STRANDS=+-:4;CIPOS=-9,8;CIEND=-9,8;CIPOS95=0,0;CIEND95=0,0;MATEID=443184_1;EVENT=443184;SECONDARY;SU=4;PE=0;SR=4;ALG=PROD;AF=0.0001368;NSAMP=4;MSQ=16.66;RECLASSIFIED;AC=4;AN=29246;NFAM=4
chrX	32069041	443186	N	<DEL>	507.87	PASS	SVTYPE=DEL;POS=32069041;SVLEN=-26406;END=32095447;STRANDS=+-:17;CIPOS=-5,5;CIEND=-7,4;CIPOS95=0,0;CIEND95=0,0;SU=17;PE=12;SR=5;ALG=PROD;AF=6.839e-05;NSAMP=1;MSQ=502.22;AC=2;AN=29246;NFAM=1
chrX	32076070	39314_2	N	N]chr17:56692356]	54.1	LOW	SVTYPE=BND;POS=32076070;STRANDS=++:4;IMPRECISE;CIPOS=-9,8;CIEND=-9,8;CIPOS95=0,1;CIEND95=0,1;MATEID=39314_1;EVENT=39314;SECONDARY;SU=4;PE=0;SR=4;ALG=PROD;AF=3.419e-05;NSAMP=1;MSQ=53.92;AC=1;AN=29246;NFAM=1
chrX	32085603	539789_1	N	]chrX:49181608]N	46792	LOW	SVTYPE=BND;POS=32085603;STRANDS=-+:79;CIPOS=-9,8;CIEND=-9,8;CIPOS95=0,0;CIEND95=0,0;MATEID=539789_2;EVENT=539789;SU=79;PE=0;SR=79;ALG=PROD;AF=0.049;NSAMP=1433;MSQ=16.53;RECLASSIFIED;AC=1433;AN=29246;NFAM=1365
chrX	32085615	443187_1	N	N[chrX:32085741[	61875.4	LOW	SVTYPE=BND;POS=32085615;STRANDS=+-:3585;IMPRECISE;CIPOS=-73,50;CIEND=-95,49;CIPOS95=-23,23;CIEND95=-44,44;MATEID=443187_2;EVENT=443187;SU=3585;PE=39;SR=3546;ALG=SUM;AF=0.01053;NSAMP=244;MSQ=203.79;RECLASSIFIED;AC=308;AN=29242;NFAM=238
chrX	32085627	26143_2	N	N[chr11:71677993[	4667.19	LOW	SVTYPE=BND;POS=32085627;STRANDS=-+:48;CIPOS=-9,8;CIEND=-9,8;CIPOS95=0,0;CIEND95=0,0;MATEID=26143_1;EVENT=26143;SECONDARY;SU=48;PE=0;SR=48;ALG=PROD;AF=0.004206;NSAMP=122;MSQ=33.36;AC=123;AN=29246;NFAM=121
chrX	32085741	443187_2	N	]chrX:32085615]N	61875.4	LOW	SVTYPE=BND;POS=32085615;STRANDS=+-:3585;IMPRECISE;CIPOS=-95,49;CIEND=-73,50;CIPOS95=-44,44;CIEND95=-23,23;MATEID=443187_1;EVENT=443187;SECONDARY;SU=3585;PE=39;SR=3546;ALG=SUM;AF=0.01053;NSAMP=244;MSQ=203.79;RECLASSIFIED;AC=308;AN=29242;NFAM=238
chrX	32113049	443188	N	<DEL>	355.54	PASS	SVTYPE=DEL;POS=32113049;SVLEN=-3700;END=32116749;STRANDS=+-:10;CIPOS=-10,9;CIEND=-10,9;CIPOS95=0,0;CIEND95=0,0;SU=10;PE=5;SR=5;ALG=PROD;AF=6.839e-05;NSAMP=1;MSQ=354.51;AC=2;AN=29246;NFAM=1
chrX	32121616	113715_2	N	[chr8:138414120[N	49694	LOW	SVTYPE=BND;POS=32121616;STRANDS=--:32;CIPOS=-9,8;CIEND=-9,8;CIPOS95=0,0;CIEND95=0,0;MATEID=113715_1;EVENT=113715;SECONDARY;SU=32;PE=0;SR=32;ALG=PROD;AF=0.03659;NSAMP=1066;MSQ=29.1;AC=1070;AN=29246;NFAM=1043
chrX	32121662	29872_2	N	N[chr12:126822437[	181158	LOW	SVTYPE=BND;POS=32121662;STRANDS=-+:8;IMPRECISE;CIPOS=-29,23;CIEND=-29,28;CIPOS95=-2,2;CIEND95=0,0;MATEID=29872_1;EVENT=29872;SECONDARY;SU=8;PE=0;SR=8;ALG=PROD;AF=0.1137;NSAMP=3302;MSQ=33.51;AC=3324;AN=29246;NFAM=3187
chrX	32121738	609779_2	N	[chrX:19872841[N	24.13	LOW	SVTYPE=BND;POS=32121738;STRANDS=--:4;IMPRECISE;CIPOS=-9,8;CIEND=-8,9;CIPOS95=0,0;CIEND95=0,2;MATEID=609779_1;EVENT=609779;SECONDARY;SU=4;PE=0;SR=4;ALG=PROD;AF=3.419e-05;NSAMP=1;MSQ=23.87;AC=1;AN=29246;NFAM=1
chrX	32123203	443189	N	<DEL>	911.8	PASS	SVTYPE=DEL;POS=32123203;SVLEN=-67;END=32123270;STRANDS=+-:7;CIPOS=-5,4;CIEND=-5,4;CIPOS95=0,0;CIEND95=0,0;SU=7;PE=0;SR=7;ALG=PROD;AF=6.841e-05;NSAMP=1;MSQ=206.87;AC=2;AN=29234;NFAM=1
chrX	32123248	29873_2	N	N[chr12:88400142[	284805	LOW	SVTYPE=BND;POS=32123248;STRANDS=-+:35;CIPOS=-9,8;CIEND=-9,8;CIPOS95=0,0;CIEND95=0,0;MATEID=29873_1;EVENT=29873;SECONDARY;SU=35;PE=0;SR=35;ALG=PROD;AF=0.1446;NSAMP=4220;MSQ=36.54;AC=4228;AN=29246;NFAM=3974
chrX	32143732	539790	N	<DUP>	370.95	PASS	SVTYPE=DUP;POS=32143732;SVLEN=4419;END=32148151;STRANDS=-+:26;IMPRECISE;CIPOS=-240,29;CIEND=-30,245;CIPOS95=-31,29;CIEND95=-26,26;SU=26;PE=26;SR=0;ALG=PROD;AF=6.839e-05;NSAMP=1;MSQ=118.85;AC=2;AN=29246;NFAM=1
chrX	32168499	40383_2	N	N[chr18:21738807[	78855.4	LOW	SVTYPE=BND;POS=32168499;STRANDS=-+:4;IMPRECISE;CIPOS=-10,9;CIEND=0,9;CIPOS95=-3,3;CIEND95=0,3;MATEID=40383_1;EVENT=40383;SECONDARY;SU=4;PE=3;SR=1;ALG=PROD;AF=0.024;NSAMP=702;MSQ=106.56;AC=702;AN=29246;NFAM=701
chrX	32171917	443190_1	N	N[chrX:32172543[	402.42	LOW	SVTYPE=BND;POS=32171917;STRANDS=+-:21;CIPOS=-10,9;CIEND=-5,2;CIPOS95=0,0;CIEND95=0,0;MATEID=443190_2;EVENT=443190;SU=21;PE=13;SR=8;ALG=PROD;AF=3.419e-05;NSAMP=1;MSQ=368.39;RECLASSIFIED;AC=1;AN=29246;NFAM=1
chrX	32172543	443190_2	N	]chrX:32171917]N	402.42	LOW	SVTYPE=BND;POS=32171917;STRANDS=+-:21;CIPOS=-5,2;CIEND=-10,9;CIPOS95=0,0;CIEND95=0,0;MATEID=443190_1;EVENT=443190;SECONDARY;SU=21;PE=13;SR=8;ALG=PROD;AF=3.419e-05;NSAMP=1;MSQ=368.39;RECLASSIFIED;AC=1;AN=29246;NFAM=1
chrX	32175204	443191_1	N	N[chrX:32175417[	606.68	LOW	SVTYPE=BND;POS=32175204;STRANDS=+-:9;CIPOS=-4,3;CIEND=-4,3;CIPOS95=0,0;CIEND95=0,0;MATEID=443191_2;EVENT=443191;SU=9;PE=0;SR=9;ALG=PROD;AF=0.0002052;NSAMP=6;MSQ=98.84;RECLASSIFIED;AC=6;AN=29246;NFAM=6
chrX	32175417	443191_2	N	]chrX:32175204]N	606.68	LOW	SVTYPE=BND;POS=32175204;STRANDS=+-:9;CIPOS=-4,3;CIEND=-4,3;CIPOS95=0,0;CIEND95=0,0;MATEID=443191_1;EVENT=443191;SECONDARY;SU=9;PE=0;SR=9;ALG=PROD;AF=0.0002052;NSAMP=6;MSQ=98.84;RECLASSIFIED;AC=6;AN=29246;NFAM=6
chrX	32189762	610034_1	N	N]chrX:32189826]	482.3	LOW	SVTYPE=BND;POS=32189762;STRANDS=++:11;CIPOS=-26,25;CIEND=-26,25;CIPOS95=0,0;CIEND95=0,0;MATEID=610034_2;EVENT=610034;SU=11;PE=0;SR=11;ALG=PROD;AF=0.0003077;NSAMP=7;MSQ=58.23;AC=9;AN=29246;NFAM=7
chrX	32189782	610035_1	N	[chrX:32189889[N	294.86	LOW	SVTYPE=BND;POS=32189782;STRANDS=--:11;CIPOS=-26,25;CIEND=-26,25;CIPOS95=0,0;CIEND95=0,0;MATEID=610035_2;EVENT=610035;SU=11;PE=0;SR=11;ALG=PROD;AF=0.000171;NSAMP=3;MSQ=94.87;AC=5;AN=29246;NFAM=3
chrX	32189826	610034_2	N	N]chrX:32189762]	482.3	LOW	SVTYPE=BND;POS=32189826;STRANDS=++:11;CIPOS=-26,25;CIEND=-26,25;CIPOS95=0,0;CIEND95=0,0;MATEID=610034_1;EVENT=610034;SECONDARY;SU=11;PE=0;SR=11;ALG=PROD;AF=0.0003077;NSAMP=7;MSQ=58.23;AC=9;AN=29246;NFAM=7
chrX	32189889	610035_2	N	[chrX:32189782[N	294.86	LOW	SVTYPE=BND;POS=32189889;STRANDS=--:11;CIPOS=-26,25;CIEND=-26,25;CIPOS95=0,0;CIEND95=0,0;MATEID=610035_1;EVENT=610035;SECONDARY;SU=11;PE=0;SR=11;ALG=PROD;AF=0.000171;NSAMP=3;MSQ=94.87;AC=5;AN=29246;NFAM=3
chrX	32190587	34758_2	N	N[chr14:78510041[	3870.97	LOW	SVTYPE=BND;POS=32190587;STRANDS=-+:4;CIPOS=-9,8;CIEND=-9,8;CIPOS95=0,0;CIEND95=0,0;MATEID=34758_1;EVENT=34758;SECONDARY;SU=4;PE=0;SR=4;ALG=PROD;AF=0.004787;NSAMP=138;MSQ=20.84;AC=140;AN=29246;NFAM=138
chrX	32199834	41202_2	N	N[chr19:11874994[	230.79	LOW	SVTYPE=BND;POS=32199834;STRANDS=-+:4;CIPOS=-9,8;CIEND=-9,8;CIPOS95=0,0;CIEND95=0,0;MATEID=41202_1;EVENT=41202;SECONDARY;SU=4;PE=0;SR=4;ALG=PROD;AF=0.0003077;NSAMP=9;MSQ=22.44;AC=9;AN=29246;NFAM=9
chrX	32217548	443193_1	N	N[chrX:32217718[	69344.7	PASS	SVTYPE=BND;POS=32217548;STRANDS=+-:2607;CIPOS=0,0;CIEND=0,0;CIPOS95=0,0;CIEND95=0,0;MATEID=443193_2;EVENT=443193;SU=2607;PE=41;SR=2566;ALG=PROD;AF=0.009748;NSAMP=230;MSQ=256.64;RECLASSIFIED;AC=285;AN=29236;NFAM=219
chrX	32217718	443193_2	N	]chrX:32217548]N	69344.7	PASS	SVTYPE=BND;POS=32217548;STRANDS=+-:2607;CIPOS=0,0;CIEND=0,0;CIPOS95=0,0;CIEND95=0,0;MATEID=443193_1;EVENT=443193;SECONDARY;SU=2607;PE=41;SR=2566;ALG=PROD;AF=0.009748;NSAMP=230;MSQ=256.64;RECLASSIFIED;AC=285;AN=29236;NFAM=219
chrX	32226487	610036_1	N	[chrX:32398640[N	344.22	PASS	SVTYPE=BND;POS=32226487;STRANDS=--:25;CIPOS=-2,0;CIEND=-10,9;CIPOS95=0,0;CIEND95=0,0;MATEID=610036_2;EVENT=610036;SU=25;PE=12;SR=13;ALG=PROD;AF=3.419e-05;NSAMP=1;MSQ=341.21;AC=1;AN=29246;NFAM=1
chrX	32229700	443194_1	N	N[chrX:32229808[	1064.34	LOW	SVTYPE=BND;POS=32229700;STRANDS=+-:6;CIPOS=-6,5;CIEND=-6,5;CIPOS95=0,0;CIEND95=0,0;MATEID=443194_2;EVENT=443194;SU=6;PE=0;SR=6;ALG=PROD;AF=0.0006499;NSAMP=18;MSQ=27.64;RECLASSIFIED;AC=19;AN=29234;NFAM=17
chrX	32229808	443194_2	N	]chrX:32229700]N	1064.34	LOW	SVTYPE=BND;POS=32229700;STRANDS=+-:6;CIPOS=-6,5;CIEND=-6,5;CIPOS95=0,0;CIEND95=0,0;MATEID=443194_1;EVENT=443194;SECONDARY;SU=6;PE=0;SR=6;ALG=PROD;AF=0.0006499;NSAMP=18;MSQ=27.64;RECLASSIFIED;AC=19;AN=29234;NFAM=17
chrX	32233649	72019_2	N	N[chr3:133156065[	3102.37	LOW	SVTYPE=BND;POS=32233649;STRANDS=-+:298;CIPOS=-2,2;CIEND=-2,2;CIPOS95=0,0;CIEND95=0,0;MATEID=72019_1;EVENT=72019;SECONDARY;SU=298;PE=0;SR=298;ALG=PROD;AF=0.002667;NSAMP=78;MSQ=23.96;AC=78;AN=29246;NFAM=78
chrX	32233654	39316_2	N	N[chr17:66677076[	3167.41	LOW	SVTYPE=BND;POS=32233654;STRANDS=-+:8;CIPOS=-29,28;CIEND=-29,28;CIPOS95=0,0;CIEND95=0,0;MATEID=39316_1;EVENT=39316;SECONDARY;SU=8;PE=0;SR=8;ALG=PROD;AF=0.003898;NSAMP=114;MSQ=16.42;AC=114;AN=29246;NFAM=113
chrX	32234756	443195	N	<DEL>	738.61	PASS	SVTYPE=DEL;POS=32234756;SVLEN=-46661;END=32281417;STRANDS=+-:23;CIPOS=-10,9;CIEND=-10,9;CIPOS95=0,0;CIEND95=0,0;SU=23;PE=13;SR=10;ALG=PROD;AF=6.839e-05;NSAMP=1;MSQ=738.56;AC=2;AN=29246;NFAM=1
chrX	32252682	26144_2	N	[chr11:116673854[N	5793.56	LOW	SVTYPE=BND;POS=32252682;STRANDS=--:8;IMPRECISE;CIPOS=-623,29;CIEND=-475,29;CIPOS95=-99,29;CIEND95=-68,29;MATEID=26144_1;EVENT=26144;SECONDARY;SU=8;PE=8;SR=0;ALG=PROD;AF=0.00209;NSAMP=61;MSQ=18.31;AC=61;AN=29184;NFAM=61
chrX	32252814	22299_2	N	N[chr10:120734006[	11343.8	LOW	SVTYPE=BND;POS=32252814;STRANDS=-+:229;IMPRECISE;CIPOS=-11,438;CIEND=-167,23;CIPOS95=-11,29;CIEND95=-8,8;MATEID=22299_1;EVENT=22299;SECONDARY;SU=229;PE=229;SR=0;ALG=PROD;AF=0.009473;NSAMP=275;MSQ=19.47;AC=277;AN=29242;NFAM=272
chrX	32252961	32729_2	N	]chr13:63065144]N	301606	LOW	SVTYPE=BND;POS=32252961;STRANDS=-+:9,+-:4;IMPRECISE;CIPOS=-789,416;CIEND=-457,642;CIPOS95=-179,179;CIEND95=-137,137;MATEID=32729_1;EVENT=32729;SECONDARY;SU=13;PE=13;SR=0;ALG=SUM;AF=0.1618;NSAMP=4733;MSQ=47.82;RETAINED;AC=4733;AN=29246;NFAM=4670
chrX	32252965	610037_1	N	N]chrX:81673750]	1725.13	LOW	SVTYPE=BND;POS=32252965;STRANDS=++:4;IMPRECISE;CIPOS=-9,656;CIEND=-10,481;CIPOS95=-1,230;CIEND95=-1,146;MATEID=610037_2;EVENT=610037;SU=4;PE=4;SR=0;ALG=PROD;AF=0.00106;NSAMP=31;MSQ=13.85;AC=31;AN=29242;NFAM=31
chrX	32277116	443198_1	N	N[chrX:117811707[	46225.3	LOW	SVTYPE=BND;POS=32277116;STRANDS=+-:557;CIPOS=-1,1;CIEND=-1,1;CIPOS95=0,0;CIEND95=0,0;MATEID=443198_2;EVENT=443198;SU=557;PE=0;SR=557;ALG=PROD;AF=0.02014;NSAMP=587;MSQ=64.87;RECLASSIFIED;AC=589;AN=29246;NFAM=575
chrX	32280145	113716_2	N	[chr8:46361342[N	197992	LOW	SVTYPE=BND;POS=32280145;STRANDS=--:4;CIPOS=-9,8;CIEND=-9,8;CIPOS95=0,0;CIEND95=0,0;MATEID=113716_1;EVENT=113716;SECONDARY;SU=4;PE=0;SR=4;ALG=PROD;AF=0.1576;NSAMP=3727;MSQ=31.81;AC=4610;AN=29246;NFAM=3522
chrX	32280145	17394_2	N	[chr1:183077777[N	210430	LOW	SVTYPE=BND;POS=32280145;STRANDS=--:83;CIPOS=-7,7;CIEND=-7,7;CIPOS95=0,0;CIEND95=0,0;MATEID=17394_1;EVENT=17394;SECONDARY;SU=83;PE=0;SR=83;ALG=PROD;AF=0.1071;NSAMP=2576;MSQ=45.23;AC=3131;AN=29246;NFAM=2458
chrX	32280179	57354_2	N	N[chr2:236491228[	161401	LOW	SVTYPE=BND;POS=32280179;STRANDS=-+:262;CIPOS=-3,3;CIEND=-3,2;CIPOS95=0,0;CIEND95=0,0;MATEID=57354_1;EVENT=57354;SECONDARY;SU=262;PE=0;SR=262;ALG=PROD;AF=0.08719;NSAMP=2077;MSQ=44.71;AC=2550;AN=29246;NFAM=1993
chrX	32292768	610039_1	N	N]chrX:32299444]	1660.11	PASS	SVTYPE=BND;POS=32292768;STRANDS=++:95;CIPOS=-8,9;CIEND=-7,5;CIPOS95=0,0;CIEND95=0,0;MATEID=610039_2;EVENT=610039;SU=95;PE=46;SR=49;ALG=PROD;AF=0.000171;NSAMP=5;MSQ=331.97;AC=5;AN=29246;NFAM=5
chrX	32296821	610040_1	N	[chrX:32299269[N	1602.82	PASS	SVTYPE=BND;POS=32296821;STRANDS=--:96;CIPOS=-10,9;CIEND=-10,9;CIPOS95=0,0;CIEND95=0,0;MATEID=610040_2;EVENT=610040;SU=96;PE=41;SR=55;ALG=PROD;AF=0.000171;NSAMP=5;MSQ=320.54;AC=5;AN=29246;NFAM=5
chrX	32299269	610040_2	N	[chrX:32296821[N	1602.82	PASS	SVTYPE=BND;POS=32299269;STRANDS=--:96;CIPOS=-10,9;CIEND=-10,9;CIPOS95=0,0;CIEND95=0,0;MATEID=610040_1;EVENT=610040;SECONDARY;SU=96;PE=41;SR=55;ALG=PROD;AF=0.000171;NSAMP=5;MSQ=320.54;AC=5;AN=29246;NFAM=5
chrX	32299444	610039_2	N	N]chrX:32292768]	1660.11	PASS	SVTYPE=BND;POS=32299444;STRANDS=++:95;CIPOS=-7,5;CIEND=-8,9;CIPOS95=0,0;CIEND95=0,0;MATEID=610039_1;EVENT=610039;SECONDARY;SU=95;PE=46;SR=49;ALG=PROD;AF=0.000171;NSAMP=5;MSQ=331.97;AC=5;AN=29246;NFAM=5
chrX	32300838	41203_2	N	[chr19:44546242[N	7702.88	LOW	SVTYPE=BND;POS=32300838;STRANDS=--:147;IMPRECISE;CIPOS=-653,114;CIEND=-762,47;CIPOS95=-43,43;CIEND95=-69,47;MATEID=41203_1;EVENT=41203;SECONDARY;SU=147;PE=121;SR=26;ALG=SUM;AF=0.005575;NSAMP=152;MSQ=34.14;AC=163;AN=29236;NFAM=152
chrX	32301237	610041	N	<INV>	551.99	LOW	SVTYPE=INV;POS=32301237;SVLEN=96;END=32301333;STRANDS=++:1,--:3;IMPRECISE;CIPOS=-10,9;CIEND=-10,9;CIPOS95=-1,1;CIEND95=-1,1;SU=4;PE=2;SR=2;ALG=PROD;AF=0.0007528;NSAMP=19;MSQ=16.92;AC=22;AN=29224;NFAM=19
chrX	32314798	443200_1	N	N[chrX:32315173[	1753.89	LOW	SVTYPE=BND;POS=32314798;STRANDS=+-:24;CIPOS=-24,23;CIEND=-25,23;CIPOS95=0,0;CIEND95=0,0;MATEID=443200_2;EVENT=443200;SU=24;PE=9;SR=15;ALG=PROD;AF=0.001197;NSAMP=34;MSQ=40.3;RECLASSIFIED;AC=35;AN=29246;NFAM=33
chrX	32315173	443200_2	N	]chrX:32314798]N	1753.89	LOW	SVTYPE=BND;POS=32314798;STRANDS=+-:24;CIPOS=-25,23;CIEND=-24,23;CIPOS95=0,0;CIEND95=0,0;MATEID=443200_1;EVENT=443200;SECONDARY;SU=24;PE=9;SR=15;ALG=PROD;AF=0.001197;NSAMP=34;MSQ=40.3;RECLASSIFIED;AC=35;AN=29246;NFAM=33
chrX	32331650	610042_1	N	N]chrX:32735569]	98.38	LOW	SVTYPE=BND;POS=32331650;STRANDS=++:7;IMPRECISE;CIPOS=-10,367;CIEND=-10,370;CIPOS95=0,123;CIEND95=-1,121;MATEID=610042_2;EVENT=610042;SU=7;PE=7;SR=0;ALG=PROD;AF=3.419e-05;NSAMP=1;MSQ=98.37;AC=1;AN=29246;NFAM=1
chrX	32332421	609340_2	N	[chrX:4050613[N	20.93	LOW	SVTYPE=BND;POS=32332421;STRANDS=--:4;IMPRECISE;CIPOS=-7,9;CIEND=-9,9;CIPOS95=0,3;CIEND95=0,1;MATEID=609340_1;EVENT=609340;SECONDARY;SU=4;PE=0;SR=4;ALG=PROD;AF=3.419e-05;NSAMP=1;MSQ=20.89;AC=1;AN=29246;NFAM=1
chrX	32335152	41044_2	N	N]chr19:52680808]	71.63	LOW	SVTYPE=BND;POS=32335152;STRANDS=++:6;IMPRECISE;CIPOS=-10,493;CIEND=-10,526;CIPOS95=0,151;CIEND95=-1,188;MATEID=41044_1;EVENT=41044;SECONDARY;SU=6;PE=6;SR=0;ALG=PROD;AF=3.419e-05;NSAMP=1;MSQ=71.63;AC=1;AN=29246;NFAM=1
chrX	32335984	443203_1	N	N[chrX:32336138[	4779.69	LOW	SVTYPE=BND;POS=32335984;STRANDS=+-:197;CIPOS=-3,1;CIEND=-3,2;CIPOS95=0,0;CIEND95=0,0;MATEID=443203_2;EVENT=443203;SU=197;PE=1;SR=196;ALG=PROD;AF=0.0004787;NSAMP=11;MSQ=190.92;RETAINED;RECLASSIFIED;AC=14;AN=29244;NFAM=11
chrX	32336138	443203_2	N	]chrX:32335984]N	4779.69	LOW	SVTYPE=BND;POS=32335984;STRANDS=+-:197;CIPOS=-3,2;CIEND=-3,1;CIPOS95=0,0;CIEND95=0,0;MATEID=443203_1;EVENT=443203;SECONDARY;SU=197;PE=1;SR=196;ALG=PROD;AF=0.0004787;NSAMP=11;MSQ=190.92;RETAINED;RECLASSIFIED;AC=14;AN=29244;NFAM=11
chrX	32342852	443204_1	N	N[chrX:32343133[	210.93	LOW	SVTYPE=BND;POS=32342852;STRANDS=+-:11;CIPOS=-3,2;CIEND=-3,2;CIPOS95=0,0;CIEND95=0,0;MATEID=443204_2;EVENT=443204;SU=11;PE=0;SR=11;ALG=PROD;AF=0.0001368;NSAMP=4;MSQ=9.68;RECLASSIFIED;AC=4;AN=29246;NFAM=4
chrX	32343133	443204_2	N	]chrX:32342852]N	210.93	LOW	SVTYPE=BND;POS=32342852;STRANDS=+-:11;CIPOS=-3,2;CIEND=-3,2;CIPOS95=0,0;CIEND95=0,0;MATEID=443204_1;EVENT=443204;SECONDARY;SU=11;PE=0;SR=11;ALG=PROD;AF=0.0001368;NSAMP=4;MSQ=9.68;RECLASSIFIED;AC=4;AN=29246;NFAM=4
chrX	32361183	72020_2	N	N]chr3:130634263]	18378.3	LOW	SVTYPE=BND;POS=32361183;STRANDS=++:27;CIPOS=-9,10;CIEND=-7,8;CIPOS95=0,0;CIEND95=0,0;MATEID=72020_1;EVENT=72020;SECONDARY;SU=27;PE=4;SR=23;ALG=PROD;AF=0.009096;NSAMP=217;MSQ=46.74;AC=266;AN=29244;NFAM=215
chrX	32361184	17395_2	N	N[chr1:63239690[	19202	LOW	SVTYPE=BND;POS=32361184;STRANDS=-+:433;IMPRECISE;CIPOS=-8,261;CIEND=-340,9;CIPOS95=-3,3;CIEND95=-35,9;MATEID=17395_1;EVENT=17395;SECONDARY;SU=433;PE=433;SR=0;ALG=PROD;AF=0.005471;NSAMP=133;MSQ=70.69;AC=160;AN=29246;NFAM=129
chrX	32361184	26145_2	N	N]chr11:16565758]	391624	LOW	SVTYPE=BND;POS=32361184;STRANDS=++:434;CIPOS=-10,7;CIEND=-3,5;CIPOS95=0,0;CIEND95=0,0;MATEID=26145_1;EVENT=26145;SECONDARY;SU=434;PE=390;SR=44;ALG=PROD;AF=0.06886;NSAMP=1934;MSQ=175.7;AC=2014;AN=29246;NFAM=1906
chrX	32367513	443208_1	N	N[chrX:32367623[	620.53	PASS	SVTYPE=BND;POS=32367513;STRANDS=+-:25;CIPOS=-30,29;CIEND=-30,29;CIPOS95=0,0;CIEND95=0,0;MATEID=443208_2;EVENT=443208;SU=25;PE=0;SR=25;ALG=PROD;AF=6.84e-05;NSAMP=2;MSQ=299.74;RECLASSIFIED;AC=2;AN=29240;NFAM=1
chrX	32367623	443208_2	N	]chrX:32367513]N	620.53	PASS	SVTYPE=BND;POS=32367513;STRANDS=+-:25;CIPOS=-30,29;CIEND=-30,29;CIPOS95=0,0;CIEND95=0,0;MATEID=443208_1;EVENT=443208;SECONDARY;SU=25;PE=0;SR=25;ALG=PROD;AF=6.84e-05;NSAMP=2;MSQ=299.74;RECLASSIFIED;AC=2;AN=29240;NFAM=1
chrX	32373147	443209_1	N	N[chrX:32373461[	214873	PASS	SVTYPE=BND;POS=32373147;STRANDS=+-:4354;CIPOS=0,0;CIEND=0,0;CIPOS95=0,0;CIEND95=0,0;MATEID=443209_2;EVENT=443209;SU=4354;PE=477;SR=3877;ALG=PROD;AF=0.01166;NSAMP=245;MSQ=549.56;RECLASSIFIED;AC=341;AN=29238;NFAM=217
chrX	32373461	443209_2	N	]chrX:32373147]N	214873	PASS	SVTYPE=BND;POS=32373147;STRANDS=+-:4354;CIPOS=0,0;CIEND=0,0;CIPOS95=0,0;CIEND95=0,0;MATEID=443209_1;EVENT=443209;SECONDARY;SU=4354;PE=477;SR=3877;ALG=PROD;AF=0.01166;NSAMP=245;MSQ=549.56;RECLASSIFIED;AC=341;AN=29238;NFAM=217
chrX	32390390	443211_1	N	N[chrX:32390469[	115619	PASS	SVTYPE=BND;POS=32390390;STRANDS=+-:3950;CIPOS=0,0;CIEND=0,0;CIPOS95=0,0;CIEND95=0,0;MATEID=443211_2;EVENT=443211;SU=3950;PE=21;SR=3929;ALG=PROD;AF=0.01183;NSAMP=231;MSQ=307.62;RECLASSIFIED;AC=346;AN=29246;NFAM=203
chrX	32390469	443211_2	N	]chrX:32390390]N	115619	PASS	SVTYPE=BND;POS=32390390;STRANDS=+-:3950;CIPOS=0,0;CIEND=0,0;CIPOS95=0,0;CIEND95=0,0;MATEID=443211_1;EVENT=443211;SECONDARY;SU=3950;PE=21;SR=3929;ALG=PROD;AF=0.01183;NSAMP=231;MSQ=307.62;RECLASSIFIED;AC=346;AN=29246;NFAM=203
chrX	32394913	118281_2	N	N[chr9:98706079[	319.76	LOW	SVTYPE=BND;POS=32394913;STRANDS=-+:8;CIPOS=-29,28;CIEND=-29,28;CIPOS95=0,0;CIEND95=0,0;MATEID=118281_1;EVENT=118281;SECONDARY;SU=8;PE=0;SR=8;ALG=PROD;AF=0.0002393;NSAMP=7;MSQ=23.99;AC=7;AN=29246;NFAM=7
chrX	32396872	539791	N	<DUP>	564.63	PASS	SVTYPE=DUP;POS=32396872;SVLEN=6910;END=32403782;STRANDS=-+:37;CIPOS=-4,1;CIEND=-3,2;CIPOS95=0,0;CIEND95=0,0;SU=37;PE=26;SR=11;ALG=PROD;AF=6.84e-05;NSAMP=1;MSQ=453.34;AC=2;AN=29238;NFAM=1
chrX	32397564	443212_1	N	N[chrX:32683238[	224.45	LOW	SVTYPE=BND;POS=32397564;STRANDS=+-:13;CIPOS=-5,7;CIEND=-10,9;CIPOS95=0,0;CIEND95=0,0;MATEID=443212_2;EVENT=443212;SU=13;PE=9;SR=4;ALG=PROD;AF=3.419e-05;NSAMP=1;MSQ=224.36;RECLASSIFIED;AC=1;AN=29246;NFAM=1
chrX	32398640	610036_2	N	[chrX:32226487[N	344.22	PASS	SVTYPE=BND;POS=32398640;STRANDS=--:25;CIPOS=-10,9;CIEND=-2,0;CIPOS95=0,0;CIEND95=0,0;MATEID=610036_1;EVENT=610036;SECONDARY;SU=25;PE=12;SR=13;ALG=PROD;AF=3.419e-05;NSAMP=1;MSQ=341.21;AC=1;AN=29246;NFAM=1
chrX	32406414	610025_2	N	N]chrX:31689044]	8107.17	LOW	SVTYPE=BND;POS=32406414;STRANDS=++:269;IMPRECISE;CIPOS=-14,117;CIEND=-10,339;CIPOS95=-3,3;CIEND95=-10,17;MATEID=610025_1;EVENT=610025;SECONDARY;SU=269;PE=269;SR=0;ALG=PROD;AF=0.005915;NSAMP=173;MSQ=41.88;AC=173;AN=29246;NFAM=168
chrX	32406496	610024_2	N	[chrX:31688821[N	9070.11	LOW	SVTYPE=BND;POS=32406496;STRANDS=--:405;IMPRECISE;CIPOS=-230,13;CIEND=-310,10;CIPOS95=-3,3;CIEND95=-14,10;MATEID=610024_1;EVENT=610024;SECONDARY;SU=405;PE=405;SR=0;ALG=PROD;AF=0.00595;NSAMP=174;MSQ=44.51;AC=174;AN=29246;NFAM=169
chrX	32412261	443213_1	N	N[chrX:32413519[	25547.3	PASS	SVTYPE=BND;POS=32412261;STRANDS=+-:1022;CIPOS=-1,1;CIEND=-1,0;CIPOS95=0,0;CIEND95=0,0;MATEID=443213_2;EVENT=443213;SU=1022;PE=588;SR=434;ALG=PROD;AF=0.002017;NSAMP=46;MSQ=493.56;RECLASSIFIED;AC=59;AN=29246;NFAM=44
chrX	32412569	57355_2	N	N]chr2:155671572]	1383.75	LOW	SVTYPE=BND;POS=32412569;STRANDS=++:77;IMPRECISE;CIPOS=-10,178;CIEND=-7,379;CIPOS95=-10,19;CIEND95=-7,43;MATEID=57355_1;EVENT=57355;SECONDARY;SU=77;PE=77;SR=0;ALG=PROD;AF=0.0002735;NSAMP=8;MSQ=172.94;AC=8;AN=29246;NFAM=8
chrX	32413519	443213_2	N	]chrX:32412261]N	25547.3	PASS	SVTYPE=BND;POS=32412261;STRANDS=+-:1022;CIPOS=-1,0;CIEND=-1,1;CIPOS95=0,0;CIEND95=0,0;MATEID=443213_1;EVENT=443213;SECONDARY;SU=1022;PE=588;SR=434;ALG=PROD;AF=0.002017;NSAMP=46;MSQ=493.56;RECLASSIFIED;AC=59;AN=29246;NFAM=44
chrX	32428530	443215_1	N	N[chrX:32429051[	505.03	LOW	SVTYPE=BND;POS=32428530;STRANDS=+-:21;CIPOS=-9,9;CIEND=-1,2;CIPOS95=0,0;CIEND95=0,0;MATEID=443215_2;EVENT=443215;SU=21;PE=11;SR=10;ALG=PROD;AF=0.0001026;NSAMP=3;MSQ=157.13;RECLASSIFIED;AC=3;AN=29246;NFAM=3
chrX	32429051	443215_2	N	]chrX:32428530]N	505.03	LOW	SVTYPE=BND;POS=32428530;STRANDS=+-:21;CIPOS=-1,2;CIEND=-9,9;CIPOS95=0,0;CIEND95=0,0;MATEID=443215_1;EVENT=443215;SECONDARY;SU=21;PE=11;SR=10;ALG=PROD;AF=0.0001026;NSAMP=3;MSQ=157.13;RECLASSIFIED;AC=3;AN=29246;NFAM=3
chrX	32445912	443217_1	N	N[chrX:32446103[	392.63	LOW	SVTYPE=BND;POS=32445912;STRANDS=+-:5;IMPRECISE;CIPOS=-10,9;CIEND=-9,9;CIPOS95=0,0;CIEND95=0,1;MATEID=443217_2;EVENT=443217;SU=5;PE=0;SR=5;ALG=PROD;AF=6.839e-05;NSAMP=2;MSQ=150.78;RECLASSIFIED;AC=2;AN=29244;NFAM=2
chrX	32446103	443217_2	N	]chrX:32445912]N	392.63	LOW	SVTYPE=BND;POS=32445912;STRANDS=+-:5;IMPRECISE;CIPOS=-9,9;CIEND=-10,9;CIPOS95=0,1;CIEND95=0,0;MATEID=443217_1;EVENT=443217;SECONDARY;SU=5;PE=0;SR=5;ALG=PROD;AF=6.839e-05;NSAMP=2;MSQ=150.78;RECLASSIFIED;AC=2;AN=29244;NFAM=2
chrX	32447187	539792	N	<DUP>	498.66	PASS	SVTYPE=DUP;POS=32447187;SVLEN=511;END=32447698;STRANDS=-+:29;CIPOS=-10,9;CIEND=-10,9;CIPOS95=0,0;CIEND95=0,0;SU=29;PE=15;SR=14;ALG=PROD;AF=6.84e-05;NSAMP=2;MSQ=184.84;AC=2;AN=29240;NFAM=2
chrX	32452163	32731_2	N	N[chr13:49318451[	148910	LOW	SVTYPE=BND;POS=32452163;STRANDS=-+:4;IMPRECISE;CIPOS=-30,630;CIEND=-735,29;CIPOS95=-30,201;CIEND95=-239,29;MATEID=32731_1;EVENT=32731;SECONDARY;SU=4;PE=4;SR=0;ALG=PROD;AF=0.08661;NSAMP=2530;MSQ=35.38;AC=2533;AN=29246;NFAM=2471
chrX	32452333	443218_1	N	N[chrX:32452499[	852843	LOW	SVTYPE=BND;POS=32452333;STRANDS=+-:5;CIPOS=-10,9;CIEND=-10,9;CIPOS95=0,0;CIEND95=0,0;MATEID=443218_2;EVENT=443218;SU=5;PE=0;SR=5;ALG=PROD;AF=0.2734;NSAMP=6800;MSQ=69.21;RECLASSIFIED;AC=7935;AN=29028;NFAM=6378
chrX	32452389	113717_2	N	[chr8:143747921[N	957.56	LOW	SVTYPE=BND;POS=32452389;STRANDS=--:52;IMPRECISE;CIPOS=-473,10;CIEND=-219,49;CIPOS95=-68,10;CIEND95=-7,7;MATEID=113717_1;EVENT=113717;SECONDARY;SU=52;PE=52;SR=0;ALG=PROD;AF=0.001265;NSAMP=37;MSQ=21.81;AC=37;AN=29246;NFAM=37
chrX	32452390	57356_2	N	]chr2:100519994]N	1457.26	LOW	SVTYPE=BND;POS=32452390;STRANDS=+-:149;IMPRECISE;CIPOS=-724,58;CIEND=-204,598;CIPOS95=-159,58;CIEND95=-121,121;MATEID=57356_1;EVENT=57356;SECONDARY;SU=149;PE=149;SR=0;ALG=SUM;AF=0.001778;NSAMP=52;MSQ=20.21;AC=52;AN=29246;NFAM=52
chrX	32452391	29874_2	N	]chr12:46979721]N	16394.7	LOW	SVTYPE=BND;POS=32452391;STRANDS=+-:586;CIPOS=-1,1;CIEND=-3,1;CIPOS95=0,0;CIEND95=0,0;MATEID=29874_1;EVENT=29874;SECONDARY;SU=586;PE=160;SR=426;ALG=PROD;AF=0.01675;NSAMP=455;MSQ=21.49;AC=490;AN=29246;NFAM=450
chrX	32452401	82437_2	N	]chr4:39348443]N	637.77	LOW	SVTYPE=BND;POS=32452401;STRANDS=+-:4;IMPRECISE;CIPOS=-30,29;CIEND=-30,29;CIPOS95=-1,1;CIEND95=-1,1;MATEID=82437_1;EVENT=82437;SECONDARY;SU=4;PE=2;SR=2;ALG=PROD;AF=0.0004445;NSAMP=11;MSQ=22.23;AC=13;AN=29246;NFAM=11
chrX	32452410	41204_2	N	[chr19:19744315[N	210.85	LOW	SVTYPE=BND;POS=32452410;STRANDS=--:5;IMPRECISE;CIPOS=-491,6;CIEND=-203,9;CIPOS95=-169,0;CIEND95=-63,3;MATEID=41204_1;EVENT=41204;SECONDARY;SU=5;PE=5;SR=0;ALG=PROD;AF=0.000171;NSAMP=5;MSQ=41.04;AC=5;AN=29246;NFAM=5
chrX	32452479	82438_2	N	N]chr4:104269633]	2725.81	LOW	SVTYPE=BND;POS=32452479;STRANDS=++:4;IMPRECISE;CIPOS=-30,694;CIEND=-30,505;CIPOS95=-30,228;CIEND95=-30,116;MATEID=82438_1;EVENT=82438;SECONDARY;SU=4;PE=4;SR=0;ALG=PROD;AF=0.003351;NSAMP=98;MSQ=16.16;AC=98;AN=29246;NFAM=98
chrX	32452495	32730_2	N	]chr13:49318663]N	14145.7	LOW	SVTYPE=BND;POS=32452495;STRANDS=+-:39;IMPRECISE;CIPOS=-25,14;CIEND=-14,25;CIPOS95=-1,1;CIEND95=-1,1;MATEID=32730_1;EVENT=32730;SECONDARY;SU=39;PE=35;SR=4;ALG=PROD;AF=0.01392;NSAMP=305;MSQ=25.42;AC=407;AN=29246;NFAM=304
chrX	32452495	82436_2	N	N[chr4:39348464[	3476.11	LOW	SVTYPE=BND;POS=32452495;STRANDS=-+:22;IMPRECISE;CIPOS=-23,23;CIEND=-25,0;CIPOS95=-3,3;CIEND95=0,0;MATEID=82436_1;EVENT=82436;SECONDARY;SU=22;PE=15;SR=7;ALG=PROD;AF=0.001983;NSAMP=55;MSQ=24.28;AC=58;AN=29246;NFAM=55
chrX	32452499	443218_2	N	]chrX:32452333]N	852843	LOW	SVTYPE=BND;POS=32452333;STRANDS=+-:5;CIPOS=-10,9;CIEND=-10,9;CIPOS95=0,0;CIEND95=0,0;MATEID=443218_1;EVENT=443218;SECONDARY;SU=5;PE=0;SR=5;ALG=PROD;AF=0.2734;NSAMP=6800;MSQ=69.21;RECLASSIFIED;AC=7935;AN=29028;NFAM=6378
chrX	32452499	91446_2	N	N[chr5:79180628[	843344	LOW	SVTYPE=BND;POS=32452499;STRANDS=-+:4;IMPRECISE;CIPOS=-10,9;CIEND=-10,9;CIPOS95=-1,3;CIEND95=-3,3;MATEID=91446_1;EVENT=91446;SECONDARY;SU=4;PE=3;SR=1;ALG=PROD;AF=0.2762;NSAMP=6409;MSQ=75.4;AC=8077;AN=29246;NFAM=5984
chrX	32452500	108045_2	N	N]chr7:21215443]	29039.7	LOW	SVTYPE=BND;POS=32452500;STRANDS=++:236,--:70;IMPRECISE;CIPOS=-419,336;CIEND=-56,846;CIPOS95=-327,327;CIEND95=-56,267;MATEID=108045_1;EVENT=108045;SECONDARY;SU=306;PE=257;SR=49;ALG=SUM;AF=0.02411;NSAMP=705;MSQ=27.73;RETAINED;AC=705;AN=29246;NFAM=701
chrX	32452500	108046_2	N	[chr7:21215439[N	1797.51	LOW	SVTYPE=BND;POS=32452500;STRANDS=--:178;CIPOS=-6,3;CIEND=-6,3;CIPOS95=0,0;CIEND95=0,0;MATEID=108046_1;EVENT=108046;SECONDARY;SU=178;PE=66;SR=112;ALG=PROD;AF=0.001402;NSAMP=41;MSQ=27.34;AC=41;AN=29246;NFAM=41
chrX	32452515	57357_2	N	N[chr2:100520017[	783.61	LOW	SVTYPE=BND;POS=32452515;STRANDS=-+:59;IMPRECISE;CIPOS=-10,388;CIEND=-138,28;CIPOS95=-10,56;CIEND95=-8,8;MATEID=57357_1;EVENT=57357;SECONDARY;SU=59;PE=59;SR=0;ALG=PROD;AF=0.0008206;NSAMP=24;MSQ=16.84;AC=24;AN=29246;NFAM=24
chrX	32452517	17396_2	N	N]chr1:216050572]	676.03	LOW	SVTYPE=BND;POS=32452517;STRANDS=++:29;CIPOS=-24,9;CIEND=-30,29;CIPOS95=0,0;CIEND95=0,0;MATEID=17396_1;EVENT=17396;SECONDARY;SU=29;PE=18;SR=11;ALG=PROD;AF=0.0004787;NSAMP=10;MSQ=52.34;AC=14;AN=29246;NFAM=10
chrX	32452523	40247_2	N	N]chr18:64389538]	83.91	LOW	SVTYPE=BND;POS=32452523;STRANDS=++:7;IMPRECISE;CIPOS=-7,402;CIEND=-10,262;CIPOS95=0,151;CIEND95=-3,55;MATEID=40247_1;EVENT=40247;SECONDARY;SU=7;PE=7;SR=0;ALG=PROD;AF=3.419e-05;NSAMP=1;MSQ=83.78;AC=1;AN=29246;NFAM=1
chrX	32452524	113718_2	N	N]chr8:143747959]	849.77	LOW	SVTYPE=BND;POS=32452524;STRANDS=++:89;IMPRECISE;CIPOS=-11,442;CIEND=-16,151;CIPOS95=-11,60;CIEND95=-5,5;MATEID=113718_1;EVENT=113718;SECONDARY;SU=89;PE=89;SR=0;ALG=PROD;AF=0.0009916;NSAMP=29;MSQ=28.01;AC=29;AN=29246;NFAM=29
chrX	32472842	539793	N	<DUP>	2555.25	PASS	SVTYPE=DUP;POS=32472842;SVLEN=974;END=32473816;STRANDS=-+:197;CIPOS=-30,29;CIEND=-30,29;CIPOS95=0,0;CIEND95=0,0;SU=197;PE=113;SR=84;ALG=PROD;AF=0.0004445;NSAMP=8;MSQ=307.56;AC=13;AN=29246;NFAM=7
chrX	32479782	609628_2	N	[chrX:12388799[N	2204.35	LOW	SVTYPE=BND;POS=32479782;STRANDS=--:12;CIPOS=-29,28;CIEND=-29,28;CIPOS95=0,0;CIEND95=0,0;MATEID=609628_1;EVENT=609628;SECONDARY;SU=12;PE=0;SR=12;ALG=PROD;AF=0.002052;NSAMP=58;MSQ=27.05;AC=60;AN=29246;NFAM=57
chrX	32480412	539794_1	N	]chrX:32480623]N	8218.1	LOW	SVTYPE=BND;POS=32480412;STRANDS=-+:559;CIPOS=-1,1;CIEND=-1,1;CIPOS95=0,0;CIEND95=0,0;MATEID=539794_2;EVENT=539794;SU=559;PE=0;SR=559;ALG=PROD;AF=0.009745;NSAMP=285;MSQ=25.15;RECLASSIFIED;AC=285;AN=29246;NFAM=281
chrX	32480623	539794_2	N	N[chrX:32480412[	8218.1	LOW	SVTYPE=BND;POS=32480412;STRANDS=-+:559;CIPOS=-1,1;CIEND=-1,1;CIPOS95=0,0;CIEND95=0,0;MATEID=539794_1;EVENT=539794;SECONDARY;SU=559;PE=0;SR=559;ALG=PROD;AF=0.009745;NSAMP=285;MSQ=25.15;RECLASSIFIED;AC=285;AN=29246;NFAM=281
chrX	32481096	539795	N	<DUP>	525.39	PASS	SVTYPE=DUP;POS=32481096;SVLEN=2882;END=32483978;STRANDS=-+:33;CIPOS=-3,0;CIEND=-3,2;CIPOS95=0,0;CIEND95=0,0;SU=33;PE=22;SR=11;ALG=PROD;AF=6.84e-05;NSAMP=1;MSQ=438.48;AC=2;AN=29240;NFAM=1
chrX	32483148	610043	N	<INV>	879.05	LOW	SVTYPE=INV;POS=32483148;SVLEN=144;END=32483292;STRANDS=++:12,--:3;CIPOS=-5,1;CIEND=0,4;CIPOS95=0,0;CIEND95=0,0;SU=15;PE=8;SR=7;ALG=PROD;AF=0.0006502;NSAMP=18;MSQ=24.54;AC=19;AN=29222;NFAM=18
chrX	32487651	443220_1	N	N[chrX:32487821[	275.08	LOW	SVTYPE=BND;POS=32487651;STRANDS=+-:8;CIPOS=-10,9;CIEND=-10,9;CIPOS95=0,0;CIEND95=0,0;MATEID=443220_2;EVENT=443220;SU=8;PE=0;SR=8;ALG=PROD;AF=0.0001026;NSAMP=3;MSQ=85.77;RECLASSIFIED;AC=3;AN=29244;NFAM=3
chrX	32487821	443220_2	N	]chrX:32487651]N	275.08	LOW	SVTYPE=BND;POS=32487651;STRANDS=+-:8;CIPOS=-10,9;CIEND=-10,9;CIPOS95=0,0;CIEND95=0,0;MATEID=443220_1;EVENT=443220;SECONDARY;SU=8;PE=0;SR=8;ALG=PROD;AF=0.0001026;NSAMP=3;MSQ=85.77;RECLASSIFIED;AC=3;AN=29244;NFAM=3
chrX	32503692	610044	N	<INV>	42.42	LOW	SVTYPE=INV;POS=32503692;SVLEN=800;END=32504492;STRANDS=++:3,--:1;IMPRECISE;CIPOS=-10,41;CIEND=-10,116;CIPOS95=0,32;CIEND95=-1,92;SU=4;PE=4;SR=0;ALG=PROD;AF=3.419e-05;NSAMP=1;MSQ=41.89;AC=1;AN=29246;NFAM=1
chrX	32507260	443223	N	<DEL>	562.92	PASS	SVTYPE=DEL;POS=32507260;SVLEN=-1048;END=32508308;STRANDS=+-:19;CIPOS=-3,2;CIEND=-3,1;CIPOS95=0,0;CIEND95=0,0;SU=19;PE=8;SR=11;ALG=PROD;AF=6.839e-05;NSAMP=1;MSQ=561.31;AC=2;AN=29246;NFAM=1
chrX	32515085	443224_1	N	N[chrX:32515388[	601.6	LOW	SVTYPE=BND;POS=32515085;STRANDS=+-:10;CIPOS=-10,9;CIEND=-10,9;CIPOS95=0,0;CIEND95=0,0;MATEID=443224_2;EVENT=443224;SU=10;PE=2;SR=8;ALG=PROD;AF=0.0002393;NSAMP=6;MSQ=77.65;RECLASSIFIED;AC=7;AN=29246;NFAM=6
chrX	32515388	443224_2	N	]chrX:32515085]N	601.6	LOW	SVTYPE=BND;POS=32515085;STRANDS=+-:10;CIPOS=-10,9;CIEND=-10,9;CIPOS95=0,0;CIEND95=0,0;MATEID=443224_1;EVENT=443224;SECONDARY;SU=10;PE=2;SR=8;ALG=PROD;AF=0.0002393;NSAMP=6;MSQ=77.65;RECLASSIFIED;AC=7;AN=29246;NFAM=6
chrX	32519001	539796_1	N	]chrX:32523950]N	13990.7	LOW	SVTYPE=BND;POS=32519001;STRANDS=-+:12;IMPRECISE;CIPOS=-10,8;CIEND=-6,7;CIPOS95=-1,0;CIEND95=0,0;MATEID=539796_2;EVENT=539796;SU=12;PE=8;SR=4;ALG=PROD;AF=0.02852;NSAMP=749;MSQ=12.22;RECLASSIFIED;AC=834;AN=29246;NFAM=736
chrX	32523950	539796_2	N	N[chrX:32519001[	13990.7	LOW	SVTYPE=BND;POS=32519001;STRANDS=-+:12;IMPRECISE;CIPOS=-6,7;CIEND=-10,8;CIPOS95=0,0;CIEND95=-1,0;MATEID=539796_1;EVENT=539796;SECONDARY;SU=12;PE=8;SR=4;ALG=PROD;AF=0.02852;NSAMP=749;MSQ=12.22;RECLASSIFIED;AC=834;AN=29246;NFAM=736
chrX	32523954	22302_2	N	N[chr10:122755397[	34005.3	LOW	SVTYPE=BND;POS=32523954;STRANDS=-+:8;CIPOS=-29,28;CIEND=-29,28;CIPOS95=0,0;CIEND95=0,0;MATEID=22302_1;EVENT=22302;SECONDARY;SU=8;PE=0;SR=8;ALG=PROD;AF=0.02298;NSAMP=671;MSQ=33.27;AC=672;AN=29246;NFAM=649
chrX	32532208	443227_1	N	N[chrX:32535702[	18415.2	PASS	SVTYPE=BND;POS=32532208;STRANDS=+-:771;CIPOS=-2,1;CIEND=-2,0;CIPOS95=0,0;CIEND95=0,0;MATEID=443227_2;EVENT=443227;SU=771;PE=438;SR=333;ALG=PROD;AF=0.001436;NSAMP=34;MSQ=460.78;RECLASSIFIED;AC=42;AN=29246;NFAM=33
chrX	32535697	539797	N	<DUP>	811.78	PASS	SVTYPE=DUP;POS=32535697;SVLEN=1418;END=32537115;STRANDS=-+:56;CIPOS=-30,29;CIEND=-22,21;CIPOS95=0,0;CIEND95=0,0;SU=56;PE=23;SR=33;ALG=PROD;AF=0.0001368;NSAMP=2;MSQ=376.11;AC=4;AN=29246;NFAM=2
chrX	32535702	443227_2	N	]chrX:32532208]N	18415.2	PASS	SVTYPE=BND;POS=32532208;STRANDS=+-:771;CIPOS=-2,0;CIEND=-2,1;CIPOS95=0,0;CIEND95=0,0;MATEID=443227_1;EVENT=443227;SECONDARY;SU=771;PE=438;SR=333;ALG=PROD;AF=0.001436;NSAMP=34;MSQ=460.78;RECLASSIFIED;AC=42;AN=29246;NFAM=33
chrX	32536156	443228_1	N	N[chrX:32536236[	40957.3	LOW	SVTYPE=BND;POS=32536156;STRANDS=+-:1129;CIPOS=0,0;CIEND=0,0;CIPOS95=0,0;CIEND95=0,0;MATEID=443228_2;EVENT=443228;SU=1129;PE=9;SR=1120;ALG=PROD;AF=0.008069;NSAMP=192;MSQ=169.16;RECLASSIFIED;AC=236;AN=29246;NFAM=181
chrX	32536236	443228_2	N	]chrX:32536156]N	40957.3	LOW	SVTYPE=BND;POS=32536156;STRANDS=+-:1129;CIPOS=0,0;CIEND=0,0;CIPOS95=0,0;CIEND95=0,0;MATEID=443228_1;EVENT=443228;SECONDARY;SU=1129;PE=9;SR=1120;ALG=PROD;AF=0.008069;NSAMP=192;MSQ=169.16;RECLASSIFIED;AC=236;AN=29246;NFAM=181
chrX	32547441	443230	N	<DEL>	620.65	PASS	SVTYPE=DEL;POS=32547441;SVLEN=-136;END=32547577;STRANDS=+-:17;CIPOS=-3,1;CIEND=-10,9;CIPOS95=0,0;CIEND95=0,0;SU=17;PE=0;SR=17;ALG=PROD;AF=6.841e-05;NSAMP=1;MSQ=590.85;AC=2;AN=29234;NFAM=1
chrX	32553324	443231	N	<DEL>	283.08	PASS	SVTYPE=DEL;POS=32553324;SVLEN=-142;END=32553466;STRANDS=+-:4;IMPRECISE;CIPOS=-10,7;CIEND=-9,8;CIPOS95=-1,0;CIEND95=0,0;SU=4;PE=0;SR=4;ALG=PROD;AF=6.839e-05;NSAMP=1;MSQ=236.38;AC=2;AN=29246;NFAM=1
chrX	32554783	100138_2	N	N]chr6:134396444]	61.47	LOW	SVTYPE=BND;POS=32554783;STRANDS=++:4;IMPRECISE;CIPOS=-30,667;CIEND=-30,689;CIPOS95=-30,199;CIEND95=-30,236;MATEID=100138_1;EVENT=100138;SECONDARY;SU=4;PE=4;SR=0;ALG=PROD;AF=0.0001026;NSAMP=3;MSQ=19.46;AC=3;AN=29246;NFAM=3
chrX	32554820	26146_2	N	N[chr11:29365263[	16819.7	LOW	SVTYPE=BND;POS=32554820;STRANDS=-+:8;CIPOS=-29,28;CIEND=-29,28;CIPOS95=0,0;CIEND95=0,0;MATEID=26146_1;EVENT=26146;SECONDARY;SU=8;PE=0;SR=8;ALG=PROD;AF=0.02028;NSAMP=589;MSQ=15.74;AC=593;AN=29246;NFAM=579
chrX	32554976	100137_2	N	[chr6:134396306[N	193.99	LOW	SVTYPE=BND;POS=32554976;STRANDS=--:6;IMPRECISE;CIPOS=-400,29;CIEND=-665,29;CIPOS95=-90,29;CIEND95=-196,29;MATEID=100137_1;EVENT=100137;SECONDARY;SU=6;PE=6;SR=0;ALG=PROD;AF=0.0002052;NSAMP=6;MSQ=15.03;AC=6;AN=29246;NFAM=6
chrX	32554991	58796_2	N	]chr20:48897261]N	2476.66	LOW	SVTYPE=BND;POS=32554991;STRANDS=+-:40;IMPRECISE;CIPOS=-553,123;CIEND=-51,700;CIPOS95=-137,123;CIEND95=-51,200;MATEID=58796_1;EVENT=58796;SECONDARY;SU=40;PE=40;SR=0;ALG=SUM;AF=0.00212;NSAMP=62;MSQ=23.62;AC=62;AN=29246;NFAM=62
chrX	32555001	26147_2	N	]chr11:110044181]N	104.33	LOW	SVTYPE=BND;POS=32555001;STRANDS=+-:4;IMPRECISE;CIPOS=-420,29;CIEND=-30,717;CIPOS95=-116,29;CIEND95=-30,189;MATEID=26147_1;EVENT=26147;SECONDARY;SU=4;PE=4;SR=0;ALG=PROD;AF=3.419e-05;NSAMP=1;MSQ=17.91;AC=1;AN=29246;NFAM=1
chrX	32555004	118282_2	N	N[chr9:91622320[	362.66	LOW	SVTYPE=BND;POS=32555004;STRANDS=-+:8;IMPRECISE;CIPOS=-30,513;CIEND=-486,29;CIPOS95=-30,160;CIEND95=-116,29;MATEID=118282_1;EVENT=118282;SECONDARY;SU=8;PE=8;SR=0;ALG=PROD;AF=0.0003761;NSAMP=11;MSQ=17.08;AC=11;AN=29246;NFAM=11
chrX	32557323	443232_1	N	N[chrX:32557397[	176.89	LOW	SVTYPE=BND;POS=32557323;STRANDS=+-:7;CIPOS=-5,4;CIEND=-5,4;CIPOS95=0,0;CIEND95=0,0;MATEID=443232_2;EVENT=443232;SU=7;PE=0;SR=7;ALG=PROD;AF=3.421e-05;NSAMP=1;MSQ=140.83;RECLASSIFIED;AC=1;AN=29228;NFAM=1
chrX	32557397	443232_2	N	]chrX:32557323]N	176.89	LOW	SVTYPE=BND;POS=32557323;STRANDS=+-:7;CIPOS=-5,4;CIEND=-5,4;CIPOS95=0,0;CIEND95=0,0;MATEID=443232_1;EVENT=443232;SECONDARY;SU=7;PE=0;SR=7;ALG=PROD;AF=3.421e-05;NSAMP=1;MSQ=140.83;RECLASSIFIED;AC=1;AN=29228;NFAM=1
chrX	32560055	539798	N	<DUP>	531.63	PASS	SVTYPE=DUP;POS=32560055;SVLEN=42692;END=32602747;STRANDS=-+:45;CIPOS=-22,20;CIEND=-24,24;CIPOS95=0,0;CIEND95=0,0;SU=45;PE=23;SR=22;ALG=PROD;AF=3.419e-05;NSAMP=1;MSQ=319.41;AC=1;AN=29246;NFAM=1
chrX	32568347	539799	N	<DUP>	251.01	PASS	SVTYPE=DUP;POS=32568347;SVLEN=707;END=32569054;STRANDS=-+:20;CIPOS=-4,2;CIEND=-3,2;CIPOS95=0,0;CIEND95=0,0;SU=20;PE=10;SR=10;ALG=PROD;AF=0.0001368;NSAMP=4;MSQ=40;AC=4;AN=29246;NFAM=4
chrX	32587594	539800	N	<DUP>	455.59	PASS	SVTYPE=DUP;POS=32587594;SVLEN=3629;END=32591223;STRANDS=-+:42;CIPOS=-30,28;CIEND=-23,23;CIPOS95=0,0;CIEND95=0,0;SU=42;PE=29;SR=13;ALG=PROD;AF=6.839e-05;NSAMP=2;MSQ=192.75;AC=2;AN=29246;NFAM=2
chrX	32594510	539801	N	<DUP>	576.55	PASS	SVTYPE=DUP;POS=32594510;SVLEN=17838;END=32612348;STRANDS=-+:39;CIPOS=-2,0;CIEND=-10,4;CIPOS95=0,0;CIEND95=0,0;SU=39;PE=20;SR=19;ALG=PROD;AF=6.839e-05;NSAMP=1;MSQ=507.83;AC=2;AN=29246;NFAM=1
chrX	32596133	443239	N	<DEL>	657.09	PASS	SVTYPE=DEL;POS=32596133;SVLEN=-5758;END=32601891;STRANDS=+-:21;CIPOS=-3,2;CIEND=-10,8;CIPOS95=0,0;CIEND95=0,0;SU=21;PE=10;SR=11;ALG=PROD;AF=6.839e-05;NSAMP=1;MSQ=649.93;AC=2;AN=29246;NFAM=1
chrX	32605204	443240_1	N	N[chrX:32605261[	434.12	LOW	SVTYPE=BND;POS=32605204;STRANDS=+-:7;CIPOS=-5,4;CIEND=-5,4;CIPOS95=0,0;CIEND95=0,0;MATEID=443240_2;EVENT=443240;SU=7;PE=0;SR=7;ALG=PROD;AF=0.0001368;NSAMP=2;MSQ=172.87;RECLASSIFIED;AC=4;AN=29246;NFAM=2
chrX	32605261	443240_2	N	]chrX:32605204]N	434.12	LOW	SVTYPE=BND;POS=32605204;STRANDS=+-:7;CIPOS=-5,4;CIEND=-5,4;CIPOS95=0,0;CIEND95=0,0;MATEID=443240_1;EVENT=443240;SECONDARY;SU=7;PE=0;SR=7;ALG=PROD;AF=0.0001368;NSAMP=2;MSQ=172.87;RECLASSIFIED;AC=4;AN=29246;NFAM=2
chrX	32626319	443243	N	<DEL>	1.81316e+06	PASS	SVTYPE=DEL;POS=32626319;SVLEN=-1224;END=32627543;STRANDS=+-:61405;CIPOS=0,0;CIEND=0,0;CIPOS95=0,0;CIEND95=0,0;SU=61405;PE=42734;SR=18671;ALG=PROD;AF=0.1204;NSAMP=2518;MSQ=595.59;MEDGQR=4.43;Q10GQR=4.31;AC=3520;AN=29246;NFAM=2410
chrX	32664326	443245_1	N	N[chrX:32666428[	15901.9	PASS	SVTYPE=BND;POS=32664326;STRANDS=+-:647;CIPOS=-2,3;CIEND=-3,1;CIPOS95=0,0;CIEND95=0,0;MATEID=443245_2;EVENT=443245;SU=647;PE=413;SR=234;ALG=PROD;AF=0.001504;NSAMP=34;MSQ=396.37;RECLASSIFIED;AC=44;AN=29246;NFAM=30
chrX	32666428	443245_2	N	]chrX:32664326]N	15901.9	PASS	SVTYPE=BND;POS=32664326;STRANDS=+-:647;CIPOS=-3,1;CIEND=-2,3;CIPOS95=0,0;CIEND95=0,0;MATEID=443245_1;EVENT=443245;SECONDARY;SU=647;PE=413;SR=234;ALG=PROD;AF=0.001504;NSAMP=34;MSQ=396.37;RECLASSIFIED;AC=44;AN=29246;NFAM=30
chrX	32673198	443246_1	N	N[chrX:32673693[	2852.82	LOW	SVTYPE=BND;POS=32673198;STRANDS=+-:93;CIPOS=-5,4;CIEND=-9,5;CIPOS95=0,0;CIEND95=0,0;MATEID=443246_2;EVENT=443246;SU=93;PE=43;SR=50;ALG=PROD;AF=0.0004445;NSAMP=12;MSQ=190.41;RECLASSIFIED;AC=13;AN=29246;NFAM=12
chrX	32673693	443246_2	N	]chrX:32673198]N	2852.82	LOW	SVTYPE=BND;POS=32673198;STRANDS=+-:93;CIPOS=-9,5;CIEND=-5,4;CIPOS95=0,0;CIEND95=0,0;MATEID=443246_1;EVENT=443246;SECONDARY;SU=93;PE=43;SR=50;ALG=PROD;AF=0.0004445;NSAMP=12;MSQ=190.41;RECLASSIFIED;AC=13;AN=29246;NFAM=12
chrX	32678521	443247_1	N	N[chrX:38493447[	13.81	LOW	SVTYPE=BND;POS=32678521;STRANDS=+-:5;IMPRECISE;CIPOS=-8,8;CIEND=-9,9;CIPOS95=0,0;CIEND95=0,1;MATEID=443247_2;EVENT=443247;SU=5;PE=1;SR=4;ALG=PROD;AF=3.419e-05;NSAMP=1;MSQ=12.11;RECLASSIFIED;AC=1;AN=29246;NFAM=1
chrX	32683238	443212_2	N	]chrX:32397564]N	224.45	LOW	SVTYPE=BND;POS=32397564;STRANDS=+-:13;CIPOS=-10,9;CIEND=-5,7;CIPOS95=0,0;CIEND95=0,0;MATEID=443212_1;EVENT=443212;SECONDARY;SU=13;PE=9;SR=4;ALG=PROD;AF=3.419e-05;NSAMP=1;MSQ=224.36;RECLASSIFIED;AC=1;AN=29246;NFAM=1
chrX	32684013	443248_1	N	N[chrX:32684229[	1046.48	LOW	SVTYPE=BND;POS=32684013;STRANDS=+-:12;IMPRECISE;CIPOS=-4,29;CIEND=-29,28;CIPOS95=-4,18;CIEND95=0,0;MATEID=443248_2;EVENT=443248;SU=12;PE=4;SR=8;ALG=PROD;AF=0.00106;NSAMP=31;MSQ=14.99;RECLASSIFIED;AC=31;AN=29246;NFAM=31
chrX	32684047	58797_2	N	N[chr20:52119577[	23989.9	LOW	SVTYPE=BND;POS=32684047;STRANDS=-+:42;CIPOS=-8,6;CIEND=-9,8;CIPOS95=0,0;CIEND95=0,0;MATEID=58797_1;EVENT=58797;SECONDARY;SU=42;PE=0;SR=42;ALG=PROD;AF=0.01463;NSAMP=428;MSQ=34;AC=428;AN=29246;NFAM=421
chrX	32684229	443248_2	N	]chrX:32684013]N	1046.48	LOW	SVTYPE=BND;POS=32684013;STRANDS=+-:12;IMPRECISE;CIPOS=-29,28;CIEND=-4,29;CIPOS95=0,0;CIEND95=-4,18;MATEID=443248_1;EVENT=443248;SECONDARY;SU=12;PE=4;SR=8;ALG=PROD;AF=0.00106;NSAMP=31;MSQ=14.99;RECLASSIFIED;AC=31;AN=29246;NFAM=31
chrX	32685636	113720_2	N	N[chr8:112213618[	687.45	LOW	SVTYPE=BND;POS=32685636;STRANDS=-+:5;CIPOS=-10,9;CIEND=-10,9;CIPOS95=0,0;CIEND95=0,0;MATEID=113720_1;EVENT=113720;SECONDARY;SU=5;PE=0;SR=5;ALG=PROD;AF=0.0006841;NSAMP=20;MSQ=32.01;AC=20;AN=29236;NFAM=20
chrX	32687851	443249	N	<DEL>	384.08	PASS	SVTYPE=DEL;POS=32687851;SVLEN=-284602;END=32972453;STRANDS=+-:13;IMPRECISE;CIPOS=-10,6;CIEND=-6,4;CIPOS95=-1,0;CIEND95=0,0;SU=13;PE=8;SR=5;ALG=PROD;AF=6.839e-05;NSAMP=1;MSQ=384.05;AC=2;AN=29246;NFAM=1
chrX	32703834	539802	N	<DUP>	350.4	PASS	SVTYPE=DUP;POS=32703834;SVLEN=3371;END=32707205;STRANDS=-+:28;CIPOS=-10,9;CIEND=-2,1;CIPOS95=0,0;CIEND95=0,0;SU=28;PE=16;SR=12;ALG=PROD;AF=3.42e-05;NSAMP=1;MSQ=286.68;AC=1;AN=29244;NFAM=1
chrX	32713161	82439_2	N	N[chr4:151811344[	1262.99	PASS	SVTYPE=BND;POS=32713161;STRANDS=-+:68;IMPRECISE;CIPOS=-10,224;CIEND=-312,9;CIPOS95=-10,21;CIEND95=-33,9;MATEID=82439_1;EVENT=82439;SECONDARY;SU=68;PE=68;SR=0;ALG=PROD;AF=3.419e-05;NSAMP=1;MSQ=257.43;AC=1;AN=29246;NFAM=1
chrX	32720253	443255_1	N	N[chrX:32729978[	20634.1	PASS	SVTYPE=BND;POS=32720253;STRANDS=+-:846;CIPOS=-2,1;CIEND=-2,0;CIPOS95=0,0;CIEND95=0,0;MATEID=443255_2;EVENT=443255;SU=846;PE=499;SR=347;ALG=PROD;AF=0.001094;NSAMP=28;MSQ=543.18;RECLASSIFIED;AC=32;AN=29244;NFAM=28
chrX	32727788	609648_2	N	[chrX:13128893[N	14823.7	LOW	SVTYPE=BND;POS=32727788;STRANDS=--:4;IMPRECISE;CIPOS=-10,9;CIEND=-10,8;CIPOS95=-1,1;CIEND95=-1,0;MATEID=609648_1;EVENT=609648;SECONDARY;SU=4;PE=2;SR=2;ALG=PROD;AF=0.01009;NSAMP=288;MSQ=39.93;AC=295;AN=29246;NFAM=288
chrX	32729978	443255_2	N	]chrX:32720253]N	20634.1	PASS	SVTYPE=BND;POS=32720253;STRANDS=+-:846;CIPOS=-2,0;CIEND=-2,1;CIPOS95=0,0;CIEND95=0,0;MATEID=443255_1;EVENT=443255;SECONDARY;SU=846;PE=499;SR=347;ALG=PROD;AF=0.001094;NSAMP=28;MSQ=543.18;RECLASSIFIED;AC=32;AN=29244;NFAM=28
chrX	32735569	610042_2	N	N]chrX:32331650]	98.38	LOW	SVTYPE=BND;POS=32735569;STRANDS=++:7;IMPRECISE;CIPOS=-10,370;CIEND=-10,367;CIPOS95=-1,121;CIEND95=0,123;MATEID=610042_1;EVENT=610042;SECONDARY;SU=7;PE=7;SR=0;ALG=PROD;AF=3.419e-05;NSAMP=1;MSQ=98.37;AC=1;AN=29246;NFAM=1
chrX	32739873	443258	N	<DEL>	738.91	PASS	SVTYPE=DEL;POS=32739873;SVLEN=-2068;END=32741941;STRANDS=+-:21;CIPOS=-10,9;CIEND=-4,1;CIPOS95=0,0;CIEND95=0,0;SU=21;PE=13;SR=8;ALG=PROD;AF=6.839e-05;NSAMP=1;MSQ=738.56;AC=2;AN=29244;NFAM=1
chrX	32740849	610048_1	N	N]chrX:32749820]	6071.34	PASS	SVTYPE=BND;POS=32740849;STRANDS=++:260;CIPOS=-3,2;CIEND=-3,2;CIPOS95=0,0;CIEND95=0,0;MATEID=610048_2;EVENT=610048;SU=260;PE=168;SR=92;ALG=PROD;AF=0.000171;NSAMP=3;MSQ=481.89;AC=5;AN=29242;NFAM=3
chrX	32740860	610049_1	N	[chrX:32787176[N	6114.51	PASS	SVTYPE=BND;POS=32740860;STRANDS=--:260;CIPOS=-3,1;CIEND=-3,1;CIPOS95=0,0;CIEND95=0,0;MATEID=610049_2;EVENT=610049;SU=260;PE=160;SR=100;ALG=PROD;AF=0.000171;NSAMP=3;MSQ=581.97;AC=5;AN=29244;NFAM=3
chrX	32749820	610048_2	N	N]chrX:32740849]	6071.34	PASS	SVTYPE=BND;POS=32749820;STRANDS=++:260;CIPOS=-3,2;CIEND=-3,2;CIPOS95=0,0;CIEND95=0,0;MATEID=610048_1;EVENT=610048;SECONDARY;SU=260;PE=168;SR=92;ALG=PROD;AF=0.000171;NSAMP=3;MSQ=481.89;AC=5;AN=29242;NFAM=3
chrX	32763139	443260_1	N	N[chrX:32764156[	58.28	LOW	SVTYPE=BND;POS=32763139;STRANDS=+-:4;IMPRECISE;CIPOS=-10,850;CIEND=-820,9;CIPOS95=-2,279;CIEND95=-271,2;MATEID=443260_2;EVENT=443260;SU=4;PE=4;SR=0;ALG=PROD;AF=3.42e-05;NSAMP=1;MSQ=6.88;RECLASSIFIED;AC=1;AN=29240;NFAM=1
chrX	32764156	443260_2	N	]chrX:32763139]N	58.28	LOW	SVTYPE=BND;POS=32763139;STRANDS=+-:4;IMPRECISE;CIPOS=-820,9;CIEND=-10,850;CIPOS95=-271,2;CIEND95=-2,279;MATEID=443260_1;EVENT=443260;SECONDARY;SU=4;PE=4;SR=0;ALG=PROD;AF=3.42e-05;NSAMP=1;MSQ=6.88;RECLASSIFIED;AC=1;AN=29240;NFAM=1
chrX	32765713	443261_1	N	N[chrX:32765963[	325.64	LOW	SVTYPE=BND;POS=32765713;STRANDS=+-:9;CIPOS=-4,3;CIEND=-4,3;CIPOS95=0,0;CIEND95=0,0;MATEID=443261_2;EVENT=443261;SU=9;PE=0;SR=9;ALG=PROD;AF=0.000171;NSAMP=5;MSQ=9.82;RECLASSIFIED;AC=5;AN=29240;NFAM=5
chrX	32765963	443261_2	N	]chrX:32765713]N	325.64	LOW	SVTYPE=BND;POS=32765713;STRANDS=+-:9;CIPOS=-4,3;CIEND=-4,3;CIPOS95=0,0;CIEND95=0,0;MATEID=443261_1;EVENT=443261;SECONDARY;SU=9;PE=0;SR=9;ALG=PROD;AF=0.000171;NSAMP=5;MSQ=9.82;RECLASSIFIED;AC=5;AN=29240;NFAM=5
chrX	32771503	539803_1	N	]chrX:73198446]N	1114.66	LOW	SVTYPE=BND;POS=32771503;STRANDS=-+:4;CIPOS=-9,8;CIEND=-9,8;CIPOS95=0,0;CIEND95=0,0;MATEID=539803_2;EVENT=539803;SU=4;PE=0;SR=4;ALG=PROD;AF=0.002257;NSAMP=66;MSQ=11.69;RECLASSIFIED;AC=66;AN=29246;NFAM=66
chrX	32771525	57358_2	N	N]chr2:4742619]	1656.4	LOW	SVTYPE=BND;POS=32771525;STRANDS=++:4;IMPRECISE;CIPOS=-29,28;CIEND=-28,29;CIPOS95=0,0;CIEND95=-2,2;MATEID=57358_1;EVENT=57358;SECONDARY;SU=4;PE=0;SR=4;ALG=PROD;AF=0.002564;NSAMP=75;MSQ=17.77;AC=75;AN=29246;NFAM=73
chrX	32771525	57359_2	N	N]chr2:94602053]	286.85	LOW	SVTYPE=BND;POS=32771525;STRANDS=++:5;CIPOS=-30,29;CIEND=-30,29;CIPOS95=0,0;CIEND95=0,0;MATEID=57359_1;EVENT=57359;SECONDARY;SU=5;PE=0;SR=5;ALG=PROD;AF=0.0005129;NSAMP=15;MSQ=15.59;AC=15;AN=29246;NFAM=15
chrX	32776413	443262_1	N	N[chrX:32776473[	28447.6	PASS	SVTYPE=BND;POS=32776413;STRANDS=+-:893;CIPOS=-1,0;CIEND=0,1;CIPOS95=0,0;CIEND95=0,0;MATEID=443262_2;EVENT=443262;SU=893;PE=3;SR=890;ALG=PROD;AF=0.002839;NSAMP=53;MSQ=283.77;RECLASSIFIED;AC=83;AN=29240;NFAM=50
chrX	32776473	443262_2	N	]chrX:32776413]N	28447.6	PASS	SVTYPE=BND;POS=32776413;STRANDS=+-:893;CIPOS=0,1;CIEND=-1,0;CIPOS95=0,0;CIEND95=0,0;MATEID=443262_1;EVENT=443262;SECONDARY;SU=893;PE=3;SR=890;ALG=PROD;AF=0.002839;NSAMP=53;MSQ=283.77;RECLASSIFIED;AC=83;AN=29240;NFAM=50
chrX	32780199	539804	N	<DUP>	396.57	PASS	SVTYPE=DUP;POS=32780199;SVLEN=17928;END=32798127;STRANDS=-+:32;CIPOS=-2,0;CIEND=-10,9;CIPOS95=0,0;CIEND95=0,0;SU=32;PE=17;SR=15;ALG=PROD;AF=3.42e-05;NSAMP=1;MSQ=308.08;AC=1;AN=29236;NFAM=1
chrX	32780569	443263_1	N	N[chrX:32781100[	356.76	LOW	SVTYPE=BND;POS=32780569;STRANDS=+-:6;IMPRECISE;CIPOS=-8,0;CIEND=-9,5;CIPOS95=-8,0;CIEND95=0,0;MATEID=443263_2;EVENT=443263;SU=6;PE=2;SR=4;ALG=PROD;AF=0.0001026;NSAMP=3;MSQ=30.31;RECLASSIFIED;AC=3;AN=29240;NFAM=3
chrX	32781100	443263_2	N	]chrX:32780569]N	356.76	LOW	SVTYPE=BND;POS=32780569;STRANDS=+-:6;IMPRECISE;CIPOS=-9,5;CIEND=-8,0;CIPOS95=0,0;CIEND95=-8,0;MATEID=443263_1;EVENT=443263;SECONDARY;SU=6;PE=2;SR=4;ALG=PROD;AF=0.0001026;NSAMP=3;MSQ=30.31;RECLASSIFIED;AC=3;AN=29240;NFAM=3
chrX	32781205	443264_1	N	N[chrX:32781796[	906.65	PASS	SVTYPE=BND;POS=32781205;STRANDS=+-:30;CIPOS=-10,9;CIEND=-2,0;CIPOS95=0,0;CIEND95=0,0;MATEID=443264_2;EVENT=443264;SU=30;PE=13;SR=17;ALG=PROD;AF=0.0001026;NSAMP=2;MSQ=445.47;RECLASSIFIED;AC=3;AN=29240;NFAM=2
chrX	32781796	443264_2	N	]chrX:32781205]N	906.65	PASS	SVTYPE=BND;POS=32781205;STRANDS=+-:30;CIPOS=-2,0;CIEND=-10,9;CIPOS95=0,0;CIEND95=0,0;MATEID=443264_1;EVENT=443264;SECONDARY;SU=30;PE=13;SR=17;ALG=PROD;AF=0.0001026;NSAMP=2;MSQ=445.47;RECLASSIFIED;AC=3;AN=29240;NFAM=2
chrX	32783094	443265_1	N	N[chrX:32783247[	2096.02	LOW	SVTYPE=BND;POS=32783094;STRANDS=+-:65;CIPOS=-30,29;CIEND=-30,29;CIPOS95=0,0;CIEND95=0,0;MATEID=443265_2;EVENT=443265;SU=65;PE=0;SR=65;ALG=PROD;AF=0.0002052;NSAMP=5;MSQ=157.42;RETAINED;RECLASSIFIED;AC=6;AN=29238;NFAM=3
chrX	32783247	443265_2	N	]chrX:32783094]N	2096.02	LOW	SVTYPE=BND;POS=32783094;STRANDS=+-:65;CIPOS=-30,29;CIEND=-30,29;CIPOS95=0,0;CIEND95=0,0;MATEID=443265_1;EVENT=443265;SECONDARY;SU=65;PE=0;SR=65;ALG=PROD;AF=0.0002052;NSAMP=5;MSQ=157.42;RETAINED;RECLASSIFIED;AC=6;AN=29238;NFAM=3
chrX	32783261	443267_1	N	N[chrX:52725384[	7030.79	LOW	SVTYPE=BND;POS=32783261;STRANDS=+-:25;CIPOS=-9,9;CIEND=-9,8;CIPOS95=0,0;CIEND95=0,0;MATEID=443267_2;EVENT=443267;SU=25;PE=0;SR=25;ALG=PROD;AF=0.004755;NSAMP=136;MSQ=27.2;RECLASSIFIED;AC=139;AN=29230;NFAM=135
chrX	32783261	610050_1	N	N]chrX:52733041]	2353.11	LOW	SVTYPE=BND;POS=32783261;STRANDS=++:16;CIPOS=-9,11;CIEND=-9,14;CIPOS95=0,0;CIEND95=0,0;MATEID=610050_2;EVENT=610050;SU=16;PE=0;SR=16;ALG=PROD;AF=0.00195;NSAMP=56;MSQ=20.17;AC=57;AN=29230;NFAM=56
chrX	32784732	118283_2	N	[chr9:12556850[N	224252	LOW	SVTYPE=BND;POS=32784732;STRANDS=--:4;IMPRECISE;CIPOS=-457,9;CIEND=-641,6;CIPOS95=-142,2;CIEND95=-222,0;MATEID=118283_1;EVENT=118283;SECONDARY;SU=4;PE=4;SR=0;ALG=PROD;AF=0.1115;NSAMP=3260;MSQ=37.87;AC=3260;AN=29246;NFAM=3119
chrX	32787176	610049_2	N	[chrX:32740860[N	6114.51	PASS	SVTYPE=BND;POS=32787176;STRANDS=--:260;CIPOS=-3,1;CIEND=-3,1;CIPOS95=0,0;CIEND95=0,0;MATEID=610049_1;EVENT=610049;SECONDARY;SU=260;PE=160;SR=100;ALG=PROD;AF=0.000171;NSAMP=3;MSQ=581.97;AC=5;AN=29244;NFAM=3
chrX	32793806	539805	N	<DUP>	211.1	PASS	SVTYPE=DUP;POS=32793806;SVLEN=10883;END=32804689;STRANDS=-+:14;CIPOS=-10,8;CIEND=-4,4;CIPOS95=0,0;CIEND95=0,0;SU=14;PE=8;SR=6;ALG=PROD;AF=6.839e-05;NSAMP=1;MSQ=160.5;AC=2;AN=29244;NFAM=1
chrX	32794518	443270	N	<DEL>	974.9	PASS	SVTYPE=DEL;POS=32794518;SVLEN=-3808;END=32798326;STRANDS=+-:31;CIPOS=-3,2;CIEND=-10,9;CIPOS95=0,0;CIEND95=0,0;SU=31;PE=21;SR=10;ALG=PROD;AF=6.839e-05;NSAMP=1;MSQ=974.9;AC=2;AN=29244;NFAM=1
chrX	32797218	443271	N	<DEL>	915.97	PASS	SVTYPE=DEL;POS=32797218;SVLEN=-1168;END=32798386;STRANDS=+-:28;CIPOS=-10,9;CIEND=-10,9;CIPOS95=0,0;CIEND95=0,0;SU=28;PE=15;SR=13;ALG=PROD;AF=6.839e-05;NSAMP=1;MSQ=915.82;AC=2;AN=29244;NFAM=1
chrX	32815521	57360_2	N	N[chr2:211773606[	2187.82	LOW	SVTYPE=BND;POS=32815521;STRANDS=-+:6;CIPOS=-8,6;CIEND=-8,9;CIPOS95=0,0;CIEND95=0,0;MATEID=57360_1;EVENT=57360;SECONDARY;SU=6;PE=1;SR=5;ALG=PROD;AF=0.003453;NSAMP=97;MSQ=18.06;AC=101;AN=29246;NFAM=97
chrX	32815537	17397_2	N	N[chr1:113698608[	652.79	LOW	SVTYPE=BND;POS=32815537;STRANDS=-+:4;CIPOS=-9,8;CIEND=-9,8;CIPOS95=0,0;CIEND95=0,0;MATEID=17397_1;EVENT=17397;SECONDARY;SU=4;PE=0;SR=4;ALG=PROD;AF=0.0008206;NSAMP=24;MSQ=19.7;AC=24;AN=29246;NFAM=24
chrX	32827676	539806_1	N	]chrX:32828665]N	2675.36	LOW	SVTYPE=BND;POS=32827676;STRANDS=-+:9;CIPOS=-10,9;CIEND=-9,7;CIPOS95=0,0;CIEND95=0,0;MATEID=539806_2;EVENT=539806;SU=9;PE=5;SR=4;ALG=PROD;AF=0.005642;NSAMP=164;MSQ=12.76;RECLASSIFIED;AC=165;AN=29244;NFAM=159
chrX	32828663	108048_2	N	N[chr7:109467545[	128.97	LOW	SVTYPE=BND;POS=32828663;STRANDS=-+:8;CIPOS=-29,28;CIEND=-29,28;CIPOS95=0,0;CIEND95=0,0;MATEID=108048_1;EVENT=108048;SECONDARY;SU=8;PE=0;SR=8;ALG=PROD;AF=0.0002393;NSAMP=7;MSQ=15.46;AC=7;AN=29246;NFAM=7
chrX	32828665	539806_2	N	N[chrX:32827676[	2675.36	LOW	SVTYPE=BND;POS=32827676;STRANDS=-+:9;CIPOS=-9,7;CIEND=-10,9;CIPOS95=0,0;CIEND95=0,0;MATEID=539806_1;EVENT=539806;SECONDARY;SU=9;PE=5;SR=4;ALG=PROD;AF=0.005642;NSAMP=164;MSQ=12.76;RECLASSIFIED;AC=165;AN=29244;NFAM=159
chrX	32830750	443273_1	N	N[chrX:32830956[	873.18	LOW	SVTYPE=BND;POS=32830750;STRANDS=+-:14;CIPOS=-10,9;CIEND=-10,9;CIPOS95=0,0;CIEND95=0,0;MATEID=443273_2;EVENT=443273;SU=14;PE=0;SR=14;ALG=PROD;AF=0.0002738;NSAMP=7;MSQ=118.18;RECLASSIFIED;AC=8;AN=29222;NFAM=7
chrX	32830956	443273_2	N	]chrX:32830750]N	873.18	LOW	SVTYPE=BND;POS=32830750;STRANDS=+-:14;CIPOS=-10,9;CIEND=-10,9;CIPOS95=0,0;CIEND95=0,0;MATEID=443273_1;EVENT=443273;SECONDARY;SU=14;PE=0;SR=14;ALG=PROD;AF=0.0002738;NSAMP=7;MSQ=118.18;RECLASSIFIED;AC=8;AN=29222;NFAM=7
chrX	32834698	443274_1	N	N[chrX:32835219[	1176.26	LOW	SVTYPE=BND;POS=32834698;STRANDS=+-:34;CIPOS=-10,9;CIEND=-2,0;CIPOS95=0,0;CIEND95=0,0;MATEID=443274_2;EVENT=443274;SU=34;PE=18;SR=16;ALG=PROD;AF=0.0002052;NSAMP=5;MSQ=224.33;RECLASSIFIED;AC=6;AN=29244;NFAM=5
chrX	32835219	443274_2	N	]chrX:32834698]N	1176.26	LOW	SVTYPE=BND;POS=32834698;STRANDS=+-:34;CIPOS=-2,0;CIEND=-10,9;CIPOS95=0,0;CIEND95=0,0;MATEID=443274_1;EVENT=443274;SECONDARY;SU=34;PE=18;SR=16;ALG=PROD;AF=0.0002052;NSAMP=5;MSQ=224.33;RECLASSIFIED;AC=6;AN=29244;NFAM=5
chrX	32852625	443278_1	N	N[chrX:32852912[	368.42	LOW	SVTYPE=BND;POS=32852625;STRANDS=+-:6;CIPOS=-6,5;CIEND=-6,5;CIPOS95=0,0;CIEND95=0,0;MATEID=443278_2;EVENT=443278;SU=6;PE=0;SR=6;ALG=PROD;AF=0.0006497;NSAMP=19;MSQ=13.53;RECLASSIFIED;AC=19;AN=29244;NFAM=19
chrX	32852912	443278_2	N	]chrX:32852625]N	368.42	LOW	SVTYPE=BND;POS=32852625;STRANDS=+-:6;CIPOS=-6,5;CIEND=-6,5;CIPOS95=0,0;CIEND95=0,0;MATEID=443278_1;EVENT=443278;SECONDARY;SU=6;PE=0;SR=6;ALG=PROD;AF=0.0006497;NSAMP=19;MSQ=13.53;RECLASSIFIED;AC=19;AN=29244;NFAM=19
chrX	32858428	443279	N	<DEL>	502.25	PASS	SVTYPE=DEL;POS=32858428;SVLEN=-136774;END=32995202;STRANDS=+-:12;IMPRECISE;CIPOS=-7,9;CIEND=-10,9;CIPOS95=-1,1;CIEND95=-1,0;SU=12;PE=9;SR=3;ALG=PROD;AF=6.839e-05;NSAMP=1;MSQ=502.22;AC=2;AN=29246;NFAM=1
chrX	32864316	443280	N	<DEL>	384.05	PASS	SVTYPE=DEL;POS=32864316;SVLEN=-1773;END=32866089;STRANDS=+-:12;IMPRECISE;CIPOS=-10,9;CIEND=-10,9;CIPOS95=-1,1;CIEND95=-1,0;SU=12;PE=10;SR=2;ALG=PROD;AF=6.839e-05;NSAMP=1;MSQ=384.05;AC=2;AN=29242;NFAM=1
chrX	32868220	443282_1	N	N[chrX:32868799[	36818.1	PASS	SVTYPE=BND;POS=32868220;STRANDS=+-:1239;CIPOS=-1,1;CIEND=-1,0;CIPOS95=0,0;CIEND95=0,0;MATEID=443282_2;EVENT=443282;SU=1239;PE=593;SR=646;ALG=PROD;AF=0.002941;NSAMP=69;MSQ=454.85;RECLASSIFIED;AC=86;AN=29244;NFAM=67
chrX	32868799	443282_2	N	]chrX:32868220]N	36818.1	PASS	SVTYPE=BND;POS=32868220;STRANDS=+-:1239;CIPOS=-1,0;CIEND=-1,1;CIPOS95=0,0;CIEND95=0,0;MATEID=443282_1;EVENT=443282;SECONDARY;SU=1239;PE=593;SR=646;ALG=PROD;AF=0.002941;NSAMP=69;MSQ=454.85;RECLASSIFIED;AC=86;AN=29244;NFAM=67
chrX	32878973	108049_2	N	N]chr7:102684948]	4820.68	LOW	SVTYPE=BND;POS=32878973;STRANDS=++:12;IMPRECISE;CIPOS=-30,412;CIEND=-30,611;CIPOS95=-30,53;CIEND95=-30,140;MATEID=108049_1;EVENT=108049;SECONDARY;SU=12;PE=12;SR=0;ALG=PROD;AF=0.003864;NSAMP=113;MSQ=39.56;AC=113;AN=29246;NFAM=113
chrX	32879015	119009_1	N	]chrY:19301663]N	2494.01	LOW	SVTYPE=BND;POS=32879015;STRANDS=-+:17;CIPOS=-25,24;CIEND=-25,24;CIPOS95=0,0;CIEND95=0,0;MATEID=119009_2;EVENT=119009;SU=17;PE=0;SR=17;ALG=PROD;AF=0.002906;NSAMP=85;MSQ=23.93;AC=85;AN=29246;NFAM=85
chrX	32885744	29875_2	N	N]chr12:120553100]	29176	LOW	SVTYPE=BND;POS=32885744;STRANDS=++:4;IMPRECISE;CIPOS=-10,393;CIEND=-9,527;CIPOS95=-2,106;CIEND95=0,185;MATEID=29875_1;EVENT=29875;SECONDARY;SU=4;PE=4;SR=0;ALG=PROD;AF=0.01258;NSAMP=368;MSQ=77.81;AC=368;AN=29246;NFAM=368
chrX	32886099	443284_1	N	N[chrX:32886540[	22933.9	PASS	SVTYPE=BND;POS=32886099;STRANDS=+-:323;CIPOS=-6,6;CIEND=-5,3;CIPOS95=0,0;CIEND95=0,0;MATEID=443284_2;EVENT=443284;SU=323;PE=191;SR=132;ALG=PROD;AF=0.001744;NSAMP=42;MSQ=412.08;RECLASSIFIED;AC=51;AN=29242;NFAM=39
chrX	32886540	443284_2	N	]chrX:32886099]N	22933.9	PASS	SVTYPE=BND;POS=32886099;STRANDS=+-:323;CIPOS=-5,3;CIEND=-6,6;CIPOS95=0,0;CIEND95=0,0;MATEID=443284_1;EVENT=443284;SECONDARY;SU=323;PE=191;SR=132;ALG=PROD;AF=0.001744;NSAMP=42;MSQ=412.08;RECLASSIFIED;AC=51;AN=29242;NFAM=39
chrX	32902171	443287_1	N	N[chrX:32902234[	4071.49	PASS	SVTYPE=BND;POS=32902171;STRANDS=+-:107;CIPOS=-5,4;CIEND=-5,4;CIPOS95=0,0;CIEND95=0,0;MATEID=443287_2;EVENT=443287;SU=107;PE=1;SR=106;ALG=PROD;AF=0.0004478;NSAMP=9;MSQ=274.11;RECLASSIFIED;AC=13;AN=29032;NFAM=9
chrX	32902234	443287_2	N	]chrX:32902171]N	4071.49	PASS	SVTYPE=BND;POS=32902171;STRANDS=+-:107;CIPOS=-5,4;CIEND=-5,4;CIPOS95=0,0;CIEND95=0,0;MATEID=443287_1;EVENT=443287;SECONDARY;SU=107;PE=1;SR=106;ALG=PROD;AF=0.0004478;NSAMP=9;MSQ=274.11;RECLASSIFIED;AC=13;AN=29032;NFAM=9
chrX	32909592	539807	N	<DUP>	1032.84	PASS	SVTYPE=DUP;POS=32909592;SVLEN=31760;END=32941352;STRANDS=-+:96;CIPOS=-22,20;CIEND=-23,22;CIPOS95=0,0;CIEND95=0,0;SU=96;PE=64;SR=32;ALG=PROD;AF=0.0001368;NSAMP=3;MSQ=324.12;AC=4;AN=29242;NFAM=1
chrX	32928326	443288_1	N	N[chrX:32928637[	643.9	LOW	SVTYPE=BND;POS=32928326;STRANDS=+-:13;CIPOS=-4,2;CIEND=-10,9;CIPOS95=0,0;CIEND95=0,0;MATEID=443288_2;EVENT=443288;SU=13;PE=3;SR=10;ALG=PROD;AF=0.0004446;NSAMP=13;MSQ=19.3;RECLASSIFIED;AC=13;AN=29238;NFAM=13
chrX	32928637	443288_2	N	]chrX:32928326]N	643.9	LOW	SVTYPE=BND;POS=32928326;STRANDS=+-:13;CIPOS=-10,9;CIEND=-4,2;CIPOS95=0,0;CIEND95=0,0;MATEID=443288_1;EVENT=443288;SECONDARY;SU=13;PE=3;SR=10;ALG=PROD;AF=0.0004446;NSAMP=13;MSQ=19.3;RECLASSIFIED;AC=13;AN=29238;NFAM=13
chrX	32936503	443289_1	N	N[chrX:32936614[	1012.85	PASS	SVTYPE=BND;POS=32936503;STRANDS=+-:35;CIPOS=-30,29;CIEND=-30,29;CIPOS95=0,0;CIEND95=0,0;MATEID=443289_2;EVENT=443289;SU=35;PE=0;SR=35;ALG=PROD;AF=0.000171;NSAMP=4;MSQ=251.86;RECLASSIFIED;AC=5;AN=29242;NFAM=3
chrX	32936614	443289_2	N	]chrX:32936503]N	1012.85	PASS	SVTYPE=BND;POS=32936503;STRANDS=+-:35;CIPOS=-30,29;CIEND=-30,29;CIPOS95=0,0;CIEND95=0,0;MATEID=443289_1;EVENT=443289;SECONDARY;SU=35;PE=0;SR=35;ALG=PROD;AF=0.000171;NSAMP=4;MSQ=251.86;RECLASSIFIED;AC=5;AN=29242;NFAM=3
chrX	32940840	443290_1	N	N[chrX:32941329[	1154	LOW	SVTYPE=BND;POS=32940840;STRANDS=+-:18;CIPOS=-6,4;CIEND=-6,2;CIPOS95=0,0;CIEND95=0,0;MATEID=443290_2;EVENT=443290;SU=18;PE=12;SR=6;ALG=PROD;AF=0.0005472;NSAMP=16;MSQ=17.67;RECLASSIFIED;AC=16;AN=29242;NFAM=16
chrX	32941329	443290_2	N	]chrX:32940840]N	1154	LOW	SVTYPE=BND;POS=32940840;STRANDS=+-:18;CIPOS=-6,2;CIEND=-6,4;CIPOS95=0,0;CIEND95=0,0;MATEID=443290_1;EVENT=443290;SECONDARY;SU=18;PE=12;SR=6;ALG=PROD;AF=0.0005472;NSAMP=16;MSQ=17.67;RECLASSIFIED;AC=16;AN=29242;NFAM=16
chrX	32942124	72021_2	N	N]chr3:151309148]	679.88	LOW	SVTYPE=BND;POS=32942124;STRANDS=++:16;CIPOS=-9,8;CIEND=-9,8;CIPOS95=0,0;CIEND95=0,0;MATEID=72021_1;EVENT=72021;SECONDARY;SU=16;PE=0;SR=16;ALG=PROD;AF=0.001026;NSAMP=30;MSQ=18.85;AC=30;AN=29246;NFAM=30
chrX	32949275	17398_2	N	N[chr1:183005194[	27.86	LOW	SVTYPE=BND;POS=32949275;STRANDS=-+:4;IMPRECISE;CIPOS=-7,8;CIEND=-9,8;CIPOS95=-1,3;CIEND95=0,0;MATEID=17398_1;EVENT=17398;SECONDARY;SU=4;PE=0;SR=4;ALG=PROD;AF=3.419e-05;NSAMP=1;MSQ=26.87;AC=1;AN=29246;NFAM=1
chrX	32952124	610053	N	<INV>	66.5	LOW	SVTYPE=INV;POS=32952124;SVLEN=800;END=32952924;STRANDS=++:1,--:8;IMPRECISE;CIPOS=-81,29;CIEND=-29,20;CIPOS95=-37,29;CIEND95=-9,9;SU=9;PE=9;SR=0;ALG=PROD;AF=6.839e-05;NSAMP=2;MSQ=32.98;AC=2;AN=29242;NFAM=2
chrX	32969205	443291	N	<DEL>	4.53252e+06	PASS	SVTYPE=DEL;POS=32969205;SVLEN=-1757;END=32970962;STRANDS=+-:157975;CIPOS=0,0;CIEND=0,0;CIPOS95=0,0;CIEND95=0,0;SU=157975;PE=94709;SR=63266;ALG=PROD;AF=0.2912;NSAMP=5652;MSQ=544.99;MEDGQR=3.78;Q10GQR=3.44;AC=8516;AN=29240;NFAM=5365
chrX	32980386	36396_2	N	N[chr15:85612823[	979.85	LOW	SVTYPE=BND;POS=32980386;STRANDS=-+:4;IMPRECISE;CIPOS=-9,9;CIEND=-7,3;CIPOS95=0,1;CIEND95=-1,3;MATEID=36396_1;EVENT=36396;SECONDARY;SU=4;PE=0;SR=4;ALG=PROD;AF=0.00171;NSAMP=39;MSQ=21.23;AC=50;AN=29246;NFAM=39
chrX	32983519	17399_2	N	[chr1:234126478[N	49396.3	LOW	SVTYPE=BND;POS=32983519;STRANDS=--:192,++:8;CIPOS=-4,4;CIEND=-4,4;CIPOS95=0,0;CIEND95=0,0;MATEID=17399_1;EVENT=17399;SECONDARY;SU=200;PE=0;SR=200;ALG=PROD;AF=0.02681;NSAMP=784;MSQ=36.96;AC=784;AN=29246;NFAM=760
chrX	32983570	59773_2	N	N[chr22:47836051[	143.58	LOW	SVTYPE=BND;POS=32983570;STRANDS=-+:4;CIPOS=-9,8;CIEND=-9,8;CIPOS95=0,0;CIEND95=0,0;MATEID=59773_1;EVENT=59773;SECONDARY;SU=4;PE=0;SR=4;ALG=PROD;AF=0.0002052;NSAMP=6;MSQ=21.73;AC=6;AN=29246;NFAM=6
chrX	32990827	443293_1	N	N[chrX:32991345[	33834.3	PASS	SVTYPE=BND;POS=32990827;STRANDS=+-:1008;CIPOS=-1,0;CIEND=-1,0;CIPOS95=0,0;CIEND95=0,0;MATEID=443293_2;EVENT=443293;SU=1008;PE=472;SR=536;ALG=PROD;AF=0.001505;NSAMP=30;MSQ=630.38;RECLASSIFIED;AC=44;AN=29244;NFAM=28
chrX	32991345	443293_2	N	]chrX:32990827]N	33834.3	PASS	SVTYPE=BND;POS=32990827;STRANDS=+-:1008;CIPOS=-1,0;CIEND=-1,0;CIPOS95=0,0;CIEND95=0,0;MATEID=443293_1;EVENT=443293;SECONDARY;SU=1008;PE=472;SR=536;ALG=PROD;AF=0.001505;NSAMP=30;MSQ=630.38;RECLASSIFIED;AC=44;AN=29244;NFAM=28
chrX	33008785	57361_2	N	]chr2:55384655]N	11159.6	LOW	SVTYPE=BND;POS=33008785;STRANDS=+-:4;IMPRECISE;CIPOS=-30,29;CIEND=-30,29;CIPOS95=-3,3;CIEND95=-3,3;MATEID=57361_1;EVENT=57361;SECONDARY;SU=4;PE=3;SR=1;ALG=PROD;AF=0.01436;NSAMP=408;MSQ=17.36;AC=420;AN=29246;NFAM=402
chrX	33008803	26148_2	N	N[chr11:24326278[	34039.4	LOW	SVTYPE=BND;POS=33008803;STRANDS=-+:18;CIPOS=-29,28;CIEND=-10,28;CIPOS95=0,0;CIEND95=0,0;MATEID=26148_1;EVENT=26148;SECONDARY;SU=18;PE=2;SR=16;ALG=PROD;AF=0.02886;NSAMP=832;MSQ=30.39;AC=844;AN=29246;NFAM=811
chrX	33008807	34759_2	N	N[chr14:88518305[	4180.54	LOW	SVTYPE=BND;POS=33008807;STRANDS=-+:139;CIPOS=-5,4;CIEND=-5,4;CIPOS95=0,0;CIEND95=0,0;MATEID=34759_1;EVENT=34759;SECONDARY;SU=139;PE=0;SR=139;ALG=PROD;AF=0.001334;NSAMP=39;MSQ=47.1;AC=39;AN=29246;NFAM=38
chrX	33008809	118284_2	N	N]chr9:73124512]	89410.1	LOW	SVTYPE=BND;POS=33008809;STRANDS=++:4;CIPOS=-9,8;CIEND=-9,8;CIPOS95=0,0;CIEND95=0,0;MATEID=118284_1;EVENT=118284;SECONDARY;SU=4;PE=0;SR=4;ALG=PROD;AF=0.06049;NSAMP=1730;MSQ=30.21;AC=1769;AN=29246;NFAM=1667
chrX	33008809	41046_2	N	N]chr19:40516032]	14416.7	LOW	SVTYPE=BND;POS=33008809;STRANDS=++:4;CIPOS=-29,28;CIEND=-29,28;CIPOS95=0,0;CIEND95=0,0;MATEID=41046_1;EVENT=41046;SECONDARY;SU=4;PE=0;SR=4;ALG=PROD;AF=0.01392;NSAMP=407;MSQ=22.45;AC=407;AN=29246;NFAM=399
chrX	33008811	100139_2	N	N[chr6:65965306[	70937.4	LOW	SVTYPE=BND;POS=33008811;STRANDS=-+:90;CIPOS=-9,6;CIEND=-9,6;CIPOS95=0,0;CIEND95=0,0;MATEID=100139_1;EVENT=100139;SECONDARY;SU=90;PE=0;SR=90;ALG=PROD;AF=0.04568;NSAMP=1336;MSQ=33.64;AC=1336;AN=29246;NFAM=1286
chrX	33008811	26149_2	N	N]chr11:24326355]	20755.6	LOW	SVTYPE=BND;POS=33008811;STRANDS=++:4;IMPRECISE;CIPOS=-30,27;CIEND=-29,28;CIPOS95=-1,1;CIEND95=0,0;MATEID=26149_1;EVENT=26149;SECONDARY;SU=4;PE=0;SR=4;ALG=PROD;AF=0.01908;NSAMP=557;MSQ=29.39;AC=558;AN=29246;NFAM=554
chrX	33008811	39317_2	N	N[chr17:12351236[	49245.2	LOW	SVTYPE=BND;POS=33008811;STRANDS=-+:28;CIPOS=-10,9;CIEND=-10,8;CIPOS95=0,0;CIEND95=0,0;MATEID=39317_1;EVENT=39317;SECONDARY;SU=28;PE=14;SR=14;ALG=PROD;AF=0.04096;NSAMP=1196;MSQ=26.29;AC=1198;AN=29246;NFAM=1172
chrX	33008846	539809_1	N	]chrX:33009483]N	2649.98	LOW	SVTYPE=BND;POS=33008846;STRANDS=-+:60;CIPOS=-10,9;CIEND=-1,9;CIPOS95=0,0;CIEND95=0,0;MATEID=539809_2;EVENT=539809;SU=60;PE=35;SR=25;ALG=PROD;AF=0.004036;NSAMP=117;MSQ=9.92;RECLASSIFIED;AC=118;AN=29236;NFAM=117
chrX	33009070	100140_2	N	]chr6:24053984]N	10800.3	LOW	SVTYPE=BND;POS=33009070;STRANDS=+-:85;IMPRECISE;CIPOS=-762,56;CIEND=-67,668;CIPOS95=-155,56;CIEND95=-67,121;MATEID=100140_1;EVENT=100140;SECONDARY;SU=85;PE=85;SR=0;ALG=SUM;AF=0.006464;NSAMP=189;MSQ=32.68;AC=189;AN=29238;NFAM=185
chrX	33009070	32732_2	N	[chr13:43754012[N	568.79	LOW	SVTYPE=BND;POS=33009070;STRANDS=--:32;IMPRECISE;CIPOS=-501,12;CIEND=-289,29;CIPOS95=-91,12;CIEND95=-19,19;MATEID=32732_1;EVENT=32732;SECONDARY;SU=32;PE=32;SR=0;ALG=PROD;AF=0.000718;NSAMP=21;MSQ=21.53;AC=21;AN=29246;NFAM=21
chrX	33009070	41205_2	N	[chr19:20919154[N	166205	LOW	SVTYPE=BND;POS=33009070;STRANDS=--:71;IMPRECISE;CIPOS=-559,21;CIEND=-467,11;CIPOS95=-98,21;CIEND95=-45,11;MATEID=41205_1;EVENT=41205;SECONDARY;SU=71;PE=71;SR=0;ALG=PROD;AF=0.1166;NSAMP=3408;MSQ=30.08;AC=3410;AN=29246;NFAM=3279
chrX	33009077	57362_2	N	]chr2:194106843]N	4629.02	LOW	SVTYPE=BND;POS=33009077;STRANDS=+-:4;IMPRECISE;CIPOS=-688,29;CIEND=-30,712;CIPOS95=-231,29;CIEND95=-30,232;MATEID=57362_1;EVENT=57362;SECONDARY;SU=4;PE=4;SR=0;ALG=PROD;AF=0.00465;NSAMP=88;MSQ=24.02;AC=136;AN=29246;NFAM=86
chrX	33009117	443297_1	N	N[chrX:33009169[	5949.49	LOW	SVTYPE=BND;POS=33009117;STRANDS=+-:364;CIPOS=-1,1;CIEND=-3,1;CIPOS95=0,0;CIEND95=0,0;MATEID=443297_2;EVENT=443297;SU=364;PE=32;SR=332;ALG=PROD;AF=0.0002079;NSAMP=6;MSQ=14.1;RECLASSIFIED;AC=6;AN=28854;NFAM=6
chrX	33009149	32734_2	N	N[chr13:101605042[	957.42	LOW	SVTYPE=BND;POS=33009149;STRANDS=-+:12;CIPOS=-29,28;CIEND=-29,28;CIPOS95=0,0;CIEND95=0,0;MATEID=32734_1;EVENT=32734;SECONDARY;SU=12;PE=0;SR=12;ALG=PROD;AF=0.001641;NSAMP=48;MSQ=17.26;AC=48;AN=29246;NFAM=48
chrX	33009169	443297_2	N	]chrX:33009117]N	5949.49	LOW	SVTYPE=BND;POS=33009117;STRANDS=+-:364;CIPOS=-3,1;CIEND=-1,1;CIPOS95=0,0;CIEND95=0,0;MATEID=443297_1;EVENT=443297;SECONDARY;SU=364;PE=32;SR=332;ALG=PROD;AF=0.0002079;NSAMP=6;MSQ=14.1;RECLASSIFIED;AC=6;AN=28854;NFAM=6
chrX	33009211	32733_2	N	N]chr13:43754088]	1354.64	LOW	SVTYPE=BND;POS=33009211;STRANDS=++:31;IMPRECISE;CIPOS=-11,23;CIEND=-30,29;CIPOS95=-2,2;CIEND95=-1,1;MATEID=32733_1;EVENT=32733;SECONDARY;SU=31;PE=29;SR=2;ALG=PROD;AF=0.001334;NSAMP=39;MSQ=27.24;AC=39;AN=29246;NFAM=39
chrX	33009236	100141_2	N	N[chr6:24053942[	169071	LOW	SVTYPE=BND;POS=33009236;STRANDS=-+:550;IMPRECISE;CIPOS=-20,321;CIEND=-260,9;CIPOS95=-20,29;CIEND95=-5,5;MATEID=100141_1;EVENT=100141;SECONDARY;SU=550;PE=550;SR=0;ALG=PROD;AF=0.07068;NSAMP=2067;MSQ=41.4;AC=2067;AN=29246;NFAM=1908
chrX	33009483	539809_2	N	N[chrX:33008846[	2649.98	LOW	SVTYPE=BND;POS=33008846;STRANDS=-+:60;CIPOS=-1,9;CIEND=-10,9;CIPOS95=0,0;CIEND95=0,0;MATEID=539809_1;EVENT=539809;SECONDARY;SU=60;PE=35;SR=25;ALG=PROD;AF=0.004036;NSAMP=117;MSQ=9.92;RECLASSIFIED;AC=118;AN=29236;NFAM=117
chrX	33009705	539811_1	N	]chrX:66097495]N	321907	LOW	SVTYPE=BND;POS=33009705;STRANDS=-+:14;IMPRECISE;CIPOS=-1078,52;CIEND=-96,522;CIPOS95=-594,52;CIEND95=-96,129;MATEID=539811_2;EVENT=539811;SU=14;PE=14;SR=0;ALG=SUM;AF=0.303;NSAMP=7575;MSQ=26.19;RECLASSIFIED;AC=8862;AN=29244;NFAM=7124
chrX	33009733	443299_1	N	N[chrX:33010154[	70353.3	LOW	SVTYPE=BND;POS=33009733;STRANDS=+-:30;CIPOS=-10,9;CIEND=-10,9;CIPOS95=0,0;CIEND95=0,0;MATEID=443299_2;EVENT=443299;SU=30;PE=6;SR=24;ALG=PROD;AF=0.02886;NSAMP=844;MSQ=37.99;RECLASSIFIED;AC=844;AN=29246;NFAM=791
chrX	33009944	443300_1	N	N[chrX:33010027[	6647.3	LOW	SVTYPE=BND;POS=33009944;STRANDS=+-:30;CIPOS=-16,33;CIEND=-10,9;CIPOS95=0,0;CIEND95=0,0;MATEID=443300_2;EVENT=443300;SU=30;PE=0;SR=30;ALG=PROD;AF=0.006843;NSAMP=200;MSQ=17.49;RECLASSIFIED;AC=200;AN=29228;NFAM=199
chrX	33009951	39319_2	N	N[chr17:73432770[	7016.78	LOW	SVTYPE=BND;POS=33009951;STRANDS=-+:26;IMPRECISE;CIPOS=-50,49;CIEND=-50,48;CIPOS95=-1,1;CIEND95=-1,1;MATEID=39319_1;EVENT=39319;SECONDARY;SU=26;PE=24;SR=2;ALG=PROD;AF=0.001744;NSAMP=51;MSQ=69.32;AC=51;AN=29246;NFAM=47
chrX	33010027	443300_2	N	]chrX:33009944]N	6647.3	LOW	SVTYPE=BND;POS=33009944;STRANDS=+-:30;CIPOS=-10,9;CIEND=-16,33;CIPOS95=0,0;CIEND95=0,0;MATEID=443300_1;EVENT=443300;SECONDARY;SU=30;PE=0;SR=30;ALG=PROD;AF=0.006843;NSAMP=200;MSQ=17.49;RECLASSIFIED;AC=200;AN=29228;NFAM=199
chrX	33010031	539812_1	N	]chrX:147603152]N	4644.66	LOW	SVTYPE=BND;POS=33010031;STRANDS=-+:4;IMPRECISE;CIPOS=-10,9;CIEND=-10,9;CIPOS95=-1,1;CIEND95=-1,1;MATEID=539812_2;EVENT=539812;SU=4;PE=1;SR=3;ALG=PROD;AF=0.009027;NSAMP=258;MSQ=12.04;RECLASSIFIED;AC=264;AN=29246;NFAM=254
chrX	33010034	34760_2	N	[chr14:20795777[N	342344	LOW	SVTYPE=BND;POS=33010034;STRANDS=--:85;CIPOS=-6,5;CIEND=-6,5;CIPOS95=0,0;CIEND95=0,0;MATEID=34760_1;EVENT=34760;SECONDARY;SU=85;PE=4;SR=81;ALG=PROD;AF=0.169;NSAMP=3753;MSQ=51.76;AC=4941;AN=29242;NFAM=3516
chrX	33010044	41206_2	N	[chr19:28498423[N	21139.6	LOW	SVTYPE=BND;POS=33010044;STRANDS=--:1284;IMPRECISE;CIPOS=-50,9;CIEND=-5,12;CIPOS95=0,0;CIEND95=-5,5;MATEID=41206_1;EVENT=41206;SECONDARY;SU=1284;PE=1242;SR=42;ALG=PROD;AF=0.01245;NSAMP=364;MSQ=48.67;AC=364;AN=29246;NFAM=364
chrX	33010044	610015_2	N	N]chrX:31067482]	1617.45	LOW	SVTYPE=BND;POS=33010044;STRANDS=++:13;IMPRECISE;CIPOS=-29,22;CIEND=-26,29;CIPOS95=-2,2;CIEND95=-3,3;MATEID=610015_1;EVENT=610015;SECONDARY;SU=13;PE=12;SR=1;ALG=PROD;AF=0.001368;NSAMP=40;MSQ=18.92;AC=40;AN=29246;NFAM=40
chrX	33010044	82440_2	N	N[chr4:21519761[	87.95	LOW	SVTYPE=BND;POS=33010044;STRANDS=-+:5;IMPRECISE;CIPOS=-10,9;CIEND=-10,9;CIPOS95=-3,3;CIEND95=-3,0;MATEID=82440_1;EVENT=82440;SECONDARY;SU=5;PE=4;SR=1;ALG=PROD;AF=0.0001026;NSAMP=3;MSQ=28.96;AC=3;AN=29246;NFAM=3
chrX	33010049	29876_2	N	N[chr12:18096502[	1431.97	LOW	SVTYPE=BND;POS=33010049;STRANDS=-+:17;CIPOS=-25,24;CIEND=-25,24;CIPOS95=0,0;CIEND95=0,0;MATEID=29876_1;EVENT=29876;SECONDARY;SU=17;PE=0;SR=17;ALG=PROD;AF=0.0006839;NSAMP=20;MSQ=42.09;AC=20;AN=29246;NFAM=18
chrX	33010049	57363_2	N	N]chr2:238747769]	600.1	LOW	SVTYPE=BND;POS=33010049;STRANDS=++:17,--:4;IMPRECISE;CIPOS=-89,438;CIEND=-28,621;CIPOS95=-57,57;CIEND95=-28,102;MATEID=57363_1;EVENT=57363;SECONDARY;SU=21;PE=20;SR=1;ALG=PROD;AF=0.0003761;NSAMP=11;MSQ=16.51;AC=11;AN=29246;NFAM=11
chrX	33010075	610014_2	N	[chrX:31067348[N	2055.89	LOW	SVTYPE=BND;POS=33010075;STRANDS=--:8;IMPRECISE;CIPOS=-362,29;CIEND=-524,29;CIPOS95=-119,29;CIEND95=-156,29;MATEID=610014_1;EVENT=610014;SECONDARY;SU=8;PE=8;SR=0;ALG=PROD;AF=0.002223;NSAMP=65;MSQ=21.61;AC=65;AN=29246;NFAM=65
chrX	33010103	39318_2	N	]chr17:73432819]N	90796.4	LOW	SVTYPE=BND;POS=33010103;STRANDS=-+:536,+-:5306;IMPRECISE;CIPOS=-769,692;CIEND=-1103,779;CIPOS95=-88,88;CIEND95=-180,180;MATEID=39318_1;EVENT=39318;SECONDARY;SU=5842;PE=4743;SR=1099;ALG=SUM;AF=0.007249;NSAMP=212;MSQ=220.95;RETAINED;AC=212;AN=29246;NFAM=197
chrX	33010111	26150_2	N	]chr11:119823287]N	2016.98	LOW	SVTYPE=BND;POS=33010111;STRANDS=+-:8;IMPRECISE;CIPOS=-30,22;CIEND=-29,27;CIPOS95=-8,8;CIEND95=-3,3;MATEID=26150_1;EVENT=26150;SECONDARY;SU=8;PE=7;SR=1;ALG=PROD;AF=0.0008548;NSAMP=25;MSQ=79.14;AC=25;AN=29246;NFAM=24
chrX	33010154	443299_2	N	]chrX:33009733]N	70353.3	LOW	SVTYPE=BND;POS=33009733;STRANDS=+-:30;CIPOS=-10,9;CIEND=-10,9;CIPOS95=0,0;CIEND95=0,0;MATEID=443299_1;EVENT=443299;SECONDARY;SU=30;PE=6;SR=24;ALG=PROD;AF=0.02886;NSAMP=844;MSQ=37.99;RECLASSIFIED;AC=844;AN=29246;NFAM=791
chrX	33013856	57364_2	N	N[chr2:201933091[	2806.92	LOW	SVTYPE=BND;POS=33013856;STRANDS=-+:9;CIPOS=-29,28;CIEND=-29,28;CIPOS95=0,0;CIEND95=0,0;MATEID=57364_1;EVENT=57364;SECONDARY;SU=9;PE=0;SR=9;ALG=PROD;AF=0.003659;NSAMP=107;MSQ=14.29;AC=107;AN=29246;NFAM=107
chrX	33020438	118285_2	N	N]chr9:132950666]	1160.59	LOW	SVTYPE=BND;POS=33020438;STRANDS=++:39;IMPRECISE;CIPOS=-9,611;CIEND=-12,444;CIPOS95=-9,132;CIEND95=-12,47;MATEID=118285_1;EVENT=118285;SECONDARY;SU=39;PE=39;SR=0;ALG=PROD;AF=0.001163;NSAMP=34;MSQ=16.17;AC=34;AN=29246;NFAM=34
chrX	33041342	57365_2	N	]chr2:202374376]N	125.8	LOW	SVTYPE=BND;POS=33041342;STRANDS=+-:8;IMPRECISE;CIPOS=-261,9;CIEND=-7,249;CIPOS95=-60,1;CIEND95=0,67;MATEID=57365_1;EVENT=57365;SECONDARY;SU=8;PE=8;SR=0;ALG=PROD;AF=3.419e-05;NSAMP=1;MSQ=125.8;AC=1;AN=29246;NFAM=1
chrX	33045338	443303_1	N	N[chrX:33045669[	37089.6	LOW	SVTYPE=BND;POS=33045338;STRANDS=+-:14;CIPOS=-27,20;CIEND=-28,28;CIPOS95=0,0;CIEND95=0,0;MATEID=443303_2;EVENT=443303;SU=14;PE=0;SR=14;ALG=PROD;AF=0.02954;NSAMP=864;MSQ=22.82;RECLASSIFIED;AC=864;AN=29246;NFAM=853
chrX	33045669	443303_2	N	]chrX:33045338]N	37089.6	LOW	SVTYPE=BND;POS=33045338;STRANDS=+-:14;CIPOS=-28,28;CIEND=-27,20;CIPOS95=0,0;CIEND95=0,0;MATEID=443303_1;EVENT=443303;SECONDARY;SU=14;PE=0;SR=14;ALG=PROD;AF=0.02954;NSAMP=864;MSQ=22.82;RECLASSIFIED;AC=864;AN=29246;NFAM=853
chrX	33047242	443304_1	N	N[chrX:33047309[	730.36	PASS	SVTYPE=BND;POS=33047242;STRANDS=+-:25;CIPOS=-24,22;CIEND=-23,22;CIPOS95=0,0;CIEND95=0,0;MATEID=443304_2;EVENT=443304;SU=25;PE=0;SR=25;ALG=PROD;AF=0.0001026;NSAMP=2;MSQ=346.72;RECLASSIFIED;AC=3;AN=29244;NFAM=1
chrX	33047309	443304_2	N	]chrX:33047242]N	730.36	PASS	SVTYPE=BND;POS=33047242;STRANDS=+-:25;CIPOS=-23,22;CIEND=-24,22;CIPOS95=0,0;CIEND95=0,0;MATEID=443304_1;EVENT=443304;SECONDARY;SU=25;PE=0;SR=25;ALG=PROD;AF=0.0001026;NSAMP=2;MSQ=346.72;RECLASSIFIED;AC=3;AN=29244;NFAM=1
chrX	33048710	41207_2	N	N[chr19:45074023[	14.98	LOW	SVTYPE=BND;POS=33048710;STRANDS=-+:4;IMPRECISE;CIPOS=-9,9;CIEND=-9,8;CIPOS95=0,1;CIEND95=0,0;MATEID=41207_1;EVENT=41207;SECONDARY;SU=4;PE=0;SR=4;ALG=PROD;AF=3.419e-05;NSAMP=1;MSQ=14.98;AC=1;AN=29246;NFAM=1
chrX	33051488	443305_1	N	N[chrX:33051903[	1029.42	LOW	SVTYPE=BND;POS=33051488;STRANDS=+-:8;CIPOS=-29,28;CIEND=-29,28;CIPOS95=0,0;CIEND95=0,0;MATEID=443305_2;EVENT=443305;SU=8;PE=0;SR=8;ALG=PROD;AF=0.0009574;NSAMP=28;MSQ=19.05;RECLASSIFIED;AC=28;AN=29246;NFAM=28
chrX	33051903	443305_2	N	]chrX:33051488]N	1029.42	LOW	SVTYPE=BND;POS=33051488;STRANDS=+-:8;CIPOS=-29,28;CIEND=-29,28;CIPOS95=0,0;CIEND95=0,0;MATEID=443305_1;EVENT=443305;SECONDARY;SU=8;PE=0;SR=8;ALG=PROD;AF=0.0009574;NSAMP=28;MSQ=19.05;RECLASSIFIED;AC=28;AN=29246;NFAM=28
chrX	33076322	610054	N	<INV>	33.35	LOW	SVTYPE=INV;POS=33076322;SVLEN=504;END=33076826;STRANDS=++:3,--:1;IMPRECISE;CIPOS=-10,348;CIEND=-10,524;CIPOS95=-1,180;CIEND95=-1,189;SU=4;PE=4;SR=0;ALG=PROD;AF=3.419e-05;NSAMP=1;MSQ=29.87;AC=1;AN=29246;NFAM=1
chrX	33090558	610056	N	<INV>	231.57	LOW	SVTYPE=INV;POS=33090558;SVLEN=1585;END=33092143;STRANDS=++:3,--:1;IMPRECISE;CIPOS=-30,72;CIEND=-41,172;CIPOS95=-30,42;CIEND95=-41,128;SU=4;PE=4;SR=0;ALG=PROD;AF=0.0002393;NSAMP=7;MSQ=28.4;RETAINED;AC=7;AN=29246;NFAM=7
chrX	33096667	539813	N	<DUP>	317.55	PASS	SVTYPE=DUP;POS=33096667;SVLEN=721007;END=33817674;STRANDS=-+:22;CIPOS=-10,9;CIEND=-10,9;CIPOS95=0,0;CIEND95=0,0;SU=22;PE=16;SR=6;ALG=PROD;AF=3.419e-05;NSAMP=1;MSQ=249.49;AC=1;AN=29246;NFAM=1
chrX	33101498	17400_2	N	N[chr1:1429017[	37.06	LOW	SVTYPE=BND;POS=33101498;STRANDS=-+:4;CIPOS=-9,8;CIEND=-9,8;CIPOS95=0,0;CIEND95=0,0;MATEID=17400_1;EVENT=17400;SECONDARY;SU=4;PE=0;SR=4;ALG=PROD;AF=6.839e-05;NSAMP=2;MSQ=10.91;AC=2;AN=29246;NFAM=2
chrX	33103223	443311_1	N	N[chrX:33104304[	5270.57	LOW	SVTYPE=BND;POS=33103223;STRANDS=+-:7;IMPRECISE;CIPOS=-10,403;CIEND=-402,9;CIPOS95=-2,96;CIEND95=-137,0;MATEID=443311_2;EVENT=443311;SU=7;PE=7;SR=0;ALG=PROD;AF=0.0006155;NSAMP=18;MSQ=131.46;RECLASSIFIED;AC=18;AN=29246;NFAM=17
chrX	33104304	443311_2	N	]chrX:33103223]N	5270.57	LOW	SVTYPE=BND;POS=33103223;STRANDS=+-:7;IMPRECISE;CIPOS=-402,9;CIEND=-10,403;CIPOS95=-137,0;CIEND95=-2,96;MATEID=443311_1;EVENT=443311;SECONDARY;SU=7;PE=7;SR=0;ALG=PROD;AF=0.0006155;NSAMP=18;MSQ=131.46;RECLASSIFIED;AC=18;AN=29246;NFAM=17
chrX	33115594	539815	N	<DUP>	162.32	PASS	SVTYPE=DUP;POS=33115594;SVLEN=2635;END=33118229;STRANDS=-+:8;IMPRECISE;CIPOS=-277,9;CIEND=-10,269;CIPOS95=-40,3;CIEND95=-2,71;SU=8;PE=8;SR=0;ALG=PROD;AF=6.839e-05;NSAMP=1;MSQ=94.01;AC=2;AN=29246;NFAM=1
chrX	33115955	443312_1	N	N[chrX:33116249[	334.12	LOW	SVTYPE=BND;POS=33115955;STRANDS=+-:12;CIPOS=-29,28;CIEND=-27,29;CIPOS95=0,0;CIEND95=0,0;MATEID=443312_2;EVENT=443312;SU=12;PE=0;SR=12;ALG=PROD;AF=0.0004445;NSAMP=13;MSQ=16.77;RECLASSIFIED;AC=13;AN=29246;NFAM=13
chrX	33116249	443312_2	N	]chrX:33115955]N	334.12	LOW	SVTYPE=BND;POS=33115955;STRANDS=+-:12;CIPOS=-27,29;CIEND=-29,28;CIPOS95=0,0;CIEND95=0,0;MATEID=443312_1;EVENT=443312;SECONDARY;SU=12;PE=0;SR=12;ALG=PROD;AF=0.0004445;NSAMP=13;MSQ=16.77;RECLASSIFIED;AC=13;AN=29246;NFAM=13
chrX	33123628	610057	N	<INV>	99.15	LOW	SVTYPE=INV;POS=33123628;SVLEN=534;END=33124162;STRANDS=++:9,--:1;IMPRECISE;CIPOS=-30,102;CIEND=-30,53;CIPOS95=-30,37;CIEND95=-24,24;SU=10;PE=10;SR=0;ALG=PROD;AF=6.839e-05;NSAMP=2;MSQ=49.34;AC=2;AN=29246;NFAM=2
chrX	33125945	443314	N	<DEL>	1122.77	PASS	SVTYPE=DEL;POS=33125945;SVLEN=-680;END=33126625;STRANDS=+-:36;CIPOS=-10,9;CIEND=-10,9;CIPOS95=0,0;CIEND95=0,0;SU=36;PE=19;SR=17;ALG=PROD;AF=6.839e-05;NSAMP=1;MSQ=1122.61;AC=2;AN=29246;NFAM=1
chrX	33130560	32735_2	N	[chr13:20281102[N	234478	LOW	SVTYPE=BND;POS=33130560;STRANDS=--:786;CIPOS=-2,0;CIEND=-1,1;CIPOS95=0,0;CIEND95=0,0;MATEID=32735_1;EVENT=32735;SECONDARY;SU=786;PE=0;SR=786;ALG=PROD;AF=0.08658;NSAMP=2493;MSQ=77.37;AC=2532;AN=29246;NFAM=2433
chrX	33152505	610061	N	<INV>	24.93	LOW	SVTYPE=INV;POS=33152505;SVLEN=1712;END=33154217;STRANDS=++:2,--:3;IMPRECISE;CIPOS=-511,9;CIEND=-540,9;CIPOS95=-191,1;CIEND95=-202,1;SU=5;PE=5;SR=0;ALG=PROD;AF=3.419e-05;NSAMP=1;MSQ=23.81;AC=1;AN=29246;NFAM=1
chrX	33163659	17401_2	N	N[chr1:114062267[	798.11	LOW	SVTYPE=BND;POS=33163659;STRANDS=-+:33;CIPOS=-9,8;CIEND=-9,8;CIPOS95=0,0;CIEND95=0,0;MATEID=17401_1;EVENT=17401;SECONDARY;SU=33;PE=0;SR=33;ALG=PROD;AF=0.0009574;NSAMP=28;MSQ=23.33;AC=28;AN=29246;NFAM=28
chrX	33186675	443318_1	N	N[chrX:33187172[	679.44	LOW	SVTYPE=BND;POS=33186675;STRANDS=+-:13;CIPOS=-10,9;CIEND=-3,2;CIPOS95=0,0;CIEND95=0,0;MATEID=443318_2;EVENT=443318;SU=13;PE=3;SR=10;ALG=PROD;AF=0.0005131;NSAMP=15;MSQ=38.49;RECLASSIFIED;AC=15;AN=29236;NFAM=15
chrX	33187172	443318_2	N	]chrX:33186675]N	679.44	LOW	SVTYPE=BND;POS=33186675;STRANDS=+-:13;CIPOS=-3,2;CIEND=-10,9;CIPOS95=0,0;CIEND95=0,0;MATEID=443318_1;EVENT=443318;SECONDARY;SU=13;PE=3;SR=10;ALG=PROD;AF=0.0005131;NSAMP=15;MSQ=38.49;RECLASSIFIED;AC=15;AN=29236;NFAM=15
chrX	33190475	36397_2	N	N[chr15:56669896[	1.60452e+06	LOW	SVTYPE=BND;POS=33190475;STRANDS=-+:12;IMPRECISE;CIPOS=-30,517;CIEND=-707,29;CIPOS95=-30,87;CIEND95=-146,29;MATEID=36397_1;EVENT=36397;SECONDARY;SU=12;PE=12;SR=0;ALG=PROD;AF=0.4352;NSAMP=9774;MSQ=86.39;AC=12722;AN=29230;NFAM=8993
chrX	33190476	443319	N	<DEL:ME:SINE|Alu|AluYb8>	6.4766e+06	PASS	SVTYPE=MEI;POS=33190476;SVLEN=-310;END=33190786;STRANDS=+-:173360;CIPOS=0,0;CIEND=0,0;CIPOS95=0,0;CIEND95=0,0;SU=173360;PE=11691;SR=161669;AF=0.6824;NSAMP=11339;MSQ=309.55;MEDGQR=3.8;Q10GQR=1.22;AC=19847;AN=29086;NFAM=10427
chrX	33190874	100142_2	N	[chr6:67432825[N	17982.6	LOW	SVTYPE=BND;POS=33190874;STRANDS=--:328;CIPOS=-4,4;CIEND=-7,5;CIPOS95=0,0;CIEND95=0,0;MATEID=100142_1;EVENT=100142;SECONDARY;SU=328;PE=210;SR=118;ALG=PROD;AF=0.008448;NSAMP=233;MSQ=30.66;AC=245;AN=29002;NFAM=222
chrX	33190879	443320_1	N	N[chrX:33190960[	801266	LOW	SVTYPE=BND;POS=33190879;STRANDS=+-:7589;CIPOS=0,0;CIEND=0,0;CIPOS95=0,0;CIEND95=0,0;MATEID=443320_2;EVENT=443320;SU=7589;PE=58;SR=7531;ALG=PROD;AF=0.5404;NSAMP=4678;MSQ=118.7;RECLASSIFIED;AC=9132;AN=16898;NFAM=4444
chrX	33190886	72022_2	N	N]chr3:171620778]	9088.94	LOW	SVTYPE=BND;POS=33190886;STRANDS=++:12;CIPOS=-29,28;CIEND=-29,28;CIPOS95=0,0;CIEND95=0,0;MATEID=72022_1;EVENT=72022;SECONDARY;SU=12;PE=0;SR=12;ALG=PROD;AF=0.01033;NSAMP=301;MSQ=24.75;AC=302;AN=29246;NFAM=296
chrX	33190942	443321_1	N	N[chrX:134234018[	2.02849e+06	LOW	SVTYPE=BND;POS=33190942;STRANDS=+-:4;CIPOS=-9,8;CIEND=-9,8;CIPOS95=0,0;CIEND95=0,0;MATEID=443321_2;EVENT=443321;SU=4;PE=0;SR=4;ALG=PROD;AF=0.6661;NSAMP=13259;MSQ=91.6;RECLASSIFIED;AC=19481;AN=29246;NFAM=12228
chrX	33190960	443320_2	N	]chrX:33190879]N	801266	LOW	SVTYPE=BND;POS=33190879;STRANDS=+-:7589;CIPOS=0,0;CIEND=0,0;CIPOS95=0,0;CIEND95=0,0;MATEID=443320_1;EVENT=443320;SECONDARY;SU=7589;PE=58;SR=7531;ALG=PROD;AF=0.5404;NSAMP=4678;MSQ=118.7;RECLASSIFIED;AC=9132;AN=16898;NFAM=4444
chrX	33190963	36398_2	N	]chr15:56670024]N	16530.7	LOW	SVTYPE=BND;POS=33190963;STRANDS=+-:16;IMPRECISE;CIPOS=-406,49;CIEND=-14,544;CIPOS95=-44,44;CIEND95=-14,106;MATEID=36398_1;EVENT=36398;SECONDARY;SU=16;PE=16;SR=0;ALG=PROD;AF=0.0127;NSAMP=366;MSQ=17.41;AC=368;AN=28980;NFAM=363
chrX	33191014	57366_2	N	N[chr2:179032989[	77.62	LOW	SVTYPE=BND;POS=33191014;STRANDS=-+:6;CIPOS=-6,5;CIEND=-6,5;CIPOS95=0,0;CIEND95=0,0;MATEID=57366_1;EVENT=57366;SECONDARY;SU=6;PE=0;SR=6;ALG=PROD;AF=3.419e-05;NSAMP=1;MSQ=74.83;AC=1;AN=29246;NFAM=1
chrX	33191018	100143_2	N	N]chr6:67432830]	9719.85	LOW	SVTYPE=BND;POS=33191018;STRANDS=++:58;IMPRECISE;CIPOS=-16,574;CIEND=-13,348;CIPOS95=-16,55;CIEND95=-13,17;MATEID=100143_1;EVENT=100143;SECONDARY;SU=58;PE=58;SR=0;ALG=PROD;AF=0.002163;NSAMP=63;MSQ=34.76;AC=63;AN=29126;NFAM=63
chrX	33218528	57367_2	N	]chr2:201284715]N	10656.7	LOW	SVTYPE=BND;POS=33218528;STRANDS=+-:24;IMPRECISE;CIPOS=-26,25;CIEND=-29,26;CIPOS95=0,0;CIEND95=-1,1;MATEID=57367_1;EVENT=57367;SECONDARY;SU=24;PE=15;SR=9;ALG=PROD;AF=0.01292;NSAMP=368;MSQ=17.6;AC=378;AN=29246;NFAM=367
chrX	33219335	91447_2	N	N]chr5:103244171]	29.87	LOW	SVTYPE=BND;POS=33219335;STRANDS=++:4;CIPOS=-9,8;CIEND=-9,8;CIPOS95=0,0;CIEND95=0,0;MATEID=91447_1;EVENT=91447;SECONDARY;SU=4;PE=0;SR=4;ALG=PROD;AF=3.419e-05;NSAMP=1;MSQ=29.87;AC=1;AN=29246;NFAM=1
chrX	33235996	443323_1	N	N[chrX:33236307[	906.87	LOW	SVTYPE=BND;POS=33235996;STRANDS=+-:8;CIPOS=-26,28;CIEND=-26,28;CIPOS95=0,0;CIEND95=0,0;MATEID=443323_2;EVENT=443323;SU=8;PE=0;SR=8;ALG=PROD;AF=0.0008206;NSAMP=24;MSQ=11.91;RECLASSIFIED;AC=24;AN=29246;NFAM=24
chrX	33236307	443323_2	N	]chrX:33235996]N	906.87	LOW	SVTYPE=BND;POS=33235996;STRANDS=+-:8;CIPOS=-26,28;CIEND=-26,28;CIPOS95=0,0;CIEND95=0,0;MATEID=443323_1;EVENT=443323;SECONDARY;SU=8;PE=0;SR=8;ALG=PROD;AF=0.0008206;NSAMP=24;MSQ=11.91;RECLASSIFIED;AC=24;AN=29246;NFAM=24
chrX	33237219	100144_2	N	N[chr6:165434267[	430.67	LOW	SVTYPE=BND;POS=33237219;STRANDS=-+:46;CIPOS=-9,8;CIEND=-9,8;CIPOS95=0,0;CIEND95=0,0;MATEID=100144_1;EVENT=100144;SECONDARY;SU=46;PE=0;SR=46;ALG=PROD;AF=0.0006497;NSAMP=19;MSQ=16.9;AC=19;AN=29246;NFAM=19
chrX	33247074	443324_1	N	N[chrX:33247339[	1691.69	LOW	SVTYPE=BND;POS=33247074;STRANDS=+-:49;CIPOS=-9,9;CIEND=-9,9;CIPOS95=0,0;CIEND95=0,0;MATEID=443324_2;EVENT=443324;SU=49;PE=0;SR=49;ALG=PROD;AF=0.0003077;NSAMP=9;MSQ=91.02;RECLASSIFIED;AC=9;AN=29246;NFAM=9
chrX	33247339	443324_2	N	]chrX:33247074]N	1691.69	LOW	SVTYPE=BND;POS=33247074;STRANDS=+-:49;CIPOS=-9,9;CIEND=-9,9;CIPOS95=0,0;CIEND95=0,0;MATEID=443324_1;EVENT=443324;SECONDARY;SU=49;PE=0;SR=49;ALG=PROD;AF=0.0003077;NSAMP=9;MSQ=91.02;RECLASSIFIED;AC=9;AN=29246;NFAM=9
chrX	33253161	539816_1	N	]chrX:33254237]N	65576.2	LOW	SVTYPE=BND;POS=33253161;STRANDS=-+:327;CIPOS=-2,2;CIEND=-2,2;CIPOS95=0,0;CIEND95=0,0;MATEID=539816_2;EVENT=539816;SU=327;PE=0;SR=327;ALG=PROD;AF=0.04693;NSAMP=1311;MSQ=41.39;RECLASSIFIED;AC=1372;AN=29232;NFAM=1269
chrX	33253193	443325_1	N	N[chrX:33254239[	124763	LOW	SVTYPE=BND;POS=33253193;STRANDS=+-:345;CIPOS=-2,2;CIEND=-2,2;CIPOS95=0,0;CIEND95=0,0;MATEID=443325_2;EVENT=443325;SU=345;PE=0;SR=345;ALG=PROD;AF=0.04803;NSAMP=1401;MSQ=74.15;RECLASSIFIED;AC=1404;AN=29230;NFAM=1347
chrX	33254237	539816_2	N	N[chrX:33253161[	65576.2	LOW	SVTYPE=BND;POS=33253161;STRANDS=-+:327;CIPOS=-2,2;CIEND=-2,2;CIPOS95=0,0;CIEND95=0,0;MATEID=539816_1;EVENT=539816;SECONDARY;SU=327;PE=0;SR=327;ALG=PROD;AF=0.04693;NSAMP=1311;MSQ=41.39;RECLASSIFIED;AC=1372;AN=29232;NFAM=1269
chrX	33254239	443325_2	N	]chrX:33253193]N	124763	LOW	SVTYPE=BND;POS=33253193;STRANDS=+-:345;CIPOS=-2,2;CIEND=-2,2;CIPOS95=0,0;CIEND95=0,0;MATEID=443325_1;EVENT=443325;SECONDARY;SU=345;PE=0;SR=345;ALG=PROD;AF=0.04803;NSAMP=1401;MSQ=74.15;RECLASSIFIED;AC=1404;AN=29230;NFAM=1347
chrX	33304300	443327_1	N	N[chrX:34424486[	942.53	LOW	SVTYPE=BND;POS=33304300;STRANDS=+-:40;IMPRECISE;CIPOS=-30,334;CIEND=-471,5;CIPOS95=-30,34;CIEND95=-130,5;MATEID=443327_2;EVENT=443327;SU=40;PE=40;SR=0;ALG=PROD;AF=0.0002052;NSAMP=6;MSQ=79.03;RECLASSIFIED;AC=6;AN=29246;NFAM=6
chrX	33340543	17402_2	N	N[chr1:183131429[	17913.1	LOW	SVTYPE=BND;POS=33340543;STRANDS=-+:1745;CIPOS=0,0;CIEND=0,0;CIPOS95=0,0;CIEND95=0,0;MATEID=17402_1;EVENT=17402;SECONDARY;SU=1745;PE=0;SR=1745;ALG=PROD;AF=0.01132;NSAMP=331;MSQ=30.18;AC=331;AN=29246;NFAM=327
chrX	33340543	91448_2	N	N[chr5:86185893[	278.58	LOW	SVTYPE=BND;POS=33340543;STRANDS=-+:4;CIPOS=-9,8;CIEND=-9,8;CIPOS95=0,0;CIEND95=0,0;MATEID=91448_1;EVENT=91448;SECONDARY;SU=4;PE=0;SR=4;ALG=PROD;AF=0.000171;NSAMP=5;MSQ=16.74;AC=5;AN=29246;NFAM=5
chrX	33349495	113721_2	N	N[chr8:93461577[	505842	LOW	SVTYPE=BND;POS=33349495;STRANDS=-+:12;CIPOS=-29,28;CIEND=-29,26;CIPOS95=0,0;CIEND95=0,0;MATEID=113721_1;EVENT=113721;SECONDARY;SU=12;PE=0;SR=12;ALG=PROD;AF=0.2405;NSAMP=6193;MSQ=51.81;AC=7033;AN=29246;NFAM=5825
chrX	33349495	39321_2	N	N]chr17:15878207]	310158	LOW	SVTYPE=BND;POS=33349495;STRANDS=++:40;CIPOS=-9,8;CIEND=-9,8;CIPOS95=0,0;CIEND95=0,0;MATEID=39321_1;EVENT=39321;SECONDARY;SU=40;PE=0;SR=40;ALG=PROD;AF=0.1635;NSAMP=4438;MSQ=46.86;AC=4783;AN=29246;NFAM=4236
chrX	33349495	539661_2	N	N[chrX:29711044[	42297.3	LOW	SVTYPE=BND;POS=29711044;STRANDS=-+:9;CIPOS=-29,28;CIEND=-29,28;CIPOS95=0,0;CIEND95=0,0;MATEID=539661_1;EVENT=539661;SECONDARY;SU=9;PE=0;SR=9;ALG=PROD;AF=0.06045;NSAMP=1695;MSQ=14.36;RECLASSIFIED;AC=1768;AN=29246;NFAM=1655
chrX	33349495	72023_2	N	N]chr3:136463794]	443989	LOW	SVTYPE=BND;POS=33349495;STRANDS=++:3802,--:178,+-:4,-+:4;CIPOS=0,0;CIEND=0,0;CIPOS95=0,0;CIEND95=0,0;MATEID=72023_1;EVENT=72023;SECONDARY;SU=3988;PE=0;SR=3988;ALG=PROD;AF=0.1758;NSAMP=5063;MSQ=58.99;AC=5141;AN=29246;NFAM=4820
chrX	33351445	82441_2	N	N[chr4:92600073[	1335.73	LOW	SVTYPE=BND;POS=33351445;STRANDS=-+:12;CIPOS=-29,26;CIEND=-26,28;CIPOS95=0,0;CIEND95=0,0;MATEID=82441_1;EVENT=82441;SECONDARY;SU=12;PE=0;SR=12;ALG=PROD;AF=0.001334;NSAMP=39;MSQ=26.83;AC=39;AN=29246;NFAM=39
chrX	33362708	610065_1	N	[chrX:33366866[N	57.88	LOW	SVTYPE=BND;POS=33362708;STRANDS=--:14;IMPRECISE;CIPOS=-389,29;CIEND=-393,29;CIPOS95=-59,29;CIEND95=-59,29;MATEID=610065_2;EVENT=610065;SU=14;PE=14;SR=0;ALG=PROD;AF=6.839e-05;NSAMP=2;MSQ=12.14;AC=2;AN=29246;NFAM=2
chrX	33362944	610064_1	N	N]chrX:33367046]	304.6	LOW	SVTYPE=BND;POS=33362944;STRANDS=++:49;IMPRECISE;CIPOS=-30,81;CIEND=-30,67;CIPOS95=-8,8;CIEND95=-6,6;MATEID=610064_2;EVENT=610064;SU=49;PE=49;SR=0;ALG=PROD;AF=0.0002735;NSAMP=8;MSQ=23.9;AC=8;AN=29246;NFAM=8
chrX	33366866	610065_2	N	[chrX:33362708[N	57.88	LOW	SVTYPE=BND;POS=33366866;STRANDS=--:14;IMPRECISE;CIPOS=-393,29;CIEND=-389,29;CIPOS95=-59,29;CIEND95=-59,29;MATEID=610065_1;EVENT=610065;SECONDARY;SU=14;PE=14;SR=0;ALG=PROD;AF=6.839e-05;NSAMP=2;MSQ=12.14;AC=2;AN=29246;NFAM=2
chrX	33367046	610064_2	N	N]chrX:33362944]	304.6	LOW	SVTYPE=BND;POS=33367046;STRANDS=++:49;IMPRECISE;CIPOS=-30,67;CIEND=-30,81;CIPOS95=-6,6;CIEND95=-8,8;MATEID=610064_1;EVENT=610064;SECONDARY;SU=49;PE=49;SR=0;ALG=PROD;AF=0.0002735;NSAMP=8;MSQ=23.9;AC=8;AN=29246;NFAM=8
chrX	33399455	443330_1	N	N[chrX:33399646[	8541.2	PASS	SVTYPE=BND;POS=33399455;STRANDS=+-:261;CIPOS=-1,2;CIEND=-2,1;CIPOS95=0,0;CIEND95=0,0;MATEID=443330_2;EVENT=443330;SU=261;PE=6;SR=255;ALG=PROD;AF=0.0004106;NSAMP=10;MSQ=274.62;RECLASSIFIED;AC=12;AN=29226;NFAM=10
chrX	33399646	443330_2	N	]chrX:33399455]N	8541.2	PASS	SVTYPE=BND;POS=33399455;STRANDS=+-:261;CIPOS=-2,1;CIEND=-1,2;CIPOS95=0,0;CIEND95=0,0;MATEID=443330_1;EVENT=443330;SECONDARY;SU=261;PE=6;SR=255;ALG=PROD;AF=0.0004106;NSAMP=10;MSQ=274.62;RECLASSIFIED;AC=12;AN=29226;NFAM=10
chrX	33400275	443331_1	N	N[chrX:33400632[	1205.93	LOW	SVTYPE=BND;POS=33400275;STRANDS=+-:5;CIPOS=-10,9;CIEND=-10,9;CIPOS95=0,0;CIEND95=0,0;MATEID=443331_2;EVENT=443331;SU=5;PE=0;SR=5;ALG=PROD;AF=0.001368;NSAMP=40;MSQ=16.64;RECLASSIFIED;AC=40;AN=29236;NFAM=40
chrX	33400342	443332_1	N	N[chrX:33400425[	3858.45	PASS	SVTYPE=BND;POS=33400342;STRANDS=+-:99;CIPOS=-5,4;CIEND=-4,3;CIPOS95=0,0;CIEND95=0,0;MATEID=443332_2;EVENT=443332;SU=99;PE=2;SR=97;ALG=PROD;AF=6.842e-05;NSAMP=1;MSQ=354.51;RECLASSIFIED;AC=2;AN=29230;NFAM=1
chrX	33400425	443332_2	N	]chrX:33400342]N	3858.45	PASS	SVTYPE=BND;POS=33400342;STRANDS=+-:99;CIPOS=-4,3;CIEND=-5,4;CIPOS95=0,0;CIEND95=0,0;MATEID=443332_1;EVENT=443332;SECONDARY;SU=99;PE=2;SR=97;ALG=PROD;AF=6.842e-05;NSAMP=1;MSQ=354.51;RECLASSIFIED;AC=2;AN=29230;NFAM=1
chrX	33400632	443331_2	N	]chrX:33400275]N	1205.93	LOW	SVTYPE=BND;POS=33400275;STRANDS=+-:5;CIPOS=-10,9;CIEND=-10,9;CIPOS95=0,0;CIEND95=0,0;MATEID=443331_1;EVENT=443331;SECONDARY;SU=5;PE=0;SR=5;ALG=PROD;AF=0.001368;NSAMP=40;MSQ=16.64;RECLASSIFIED;AC=40;AN=29236;NFAM=40
chrX	33402668	41208_2	N	N[chr19:53572612[	132153	LOW	SVTYPE=BND;POS=33402668;STRANDS=-+:9;CIPOS=-29,28;CIEND=-29,28;CIPOS95=0,0;CIEND95=0,0;MATEID=41208_1;EVENT=41208;SECONDARY;SU=9;PE=0;SR=9;ALG=PROD;AF=0.06712;NSAMP=1953;MSQ=43.67;AC=1963;AN=29246;NFAM=1868
chrX	33407540	17403_2	N	]chr1:182479527]N	335.69	PASS	SVTYPE=BND;POS=33407540;STRANDS=+-:16;IMPRECISE;CIPOS=-269,9;CIEND=-5,293;CIPOS95=-73,1;CIEND95=0,99;MATEID=17403_1;EVENT=17403;SECONDARY;SU=16;PE=16;SR=0;ALG=PROD;AF=3.419e-05;NSAMP=1;MSQ=320.68;AC=1;AN=29246;NFAM=1
chrX	33407540	609607_2	N	[chrX:11935233[N	82983.4	LOW	SVTYPE=BND;POS=33407540;STRANDS=--:346;IMPRECISE;CIPOS=-30,9;CIEND=-30,5;CIPOS95=-2,2;CIEND95=-1,1;MATEID=609607_1;EVENT=609607;SECONDARY;SU=346;PE=344;SR=2;ALG=PROD;AF=0.03204;NSAMP=813;MSQ=49.11;AC=937;AN=29244;NFAM=779
chrX	33407922	113723_2	N	N]chr8:96853327]	137.19	LOW	SVTYPE=BND;POS=33407922;STRANDS=++:18;IMPRECISE;CIPOS=-30,336;CIEND=-30,427;CIPOS95=-30,65;CIEND95=-30,74;MATEID=113723_1;EVENT=113723;SECONDARY;SU=18;PE=18;SR=0;ALG=PROD;AF=3.419e-05;NSAMP=1;MSQ=41.57;AC=1;AN=29246;NFAM=1
chrX	33426772	443336_1	N	N[chrX:33427261[	1337.67	LOW	SVTYPE=BND;POS=33426772;STRANDS=+-:22;CIPOS=-10,9;CIEND=-3,1;CIPOS95=0,0;CIEND95=0,0;MATEID=443336_2;EVENT=443336;SU=22;PE=9;SR=13;ALG=PROD;AF=0.0006156;NSAMP=17;MSQ=64.23;RECLASSIFIED;AC=18;AN=29242;NFAM=17
chrX	33427261	443336_2	N	]chrX:33426772]N	1337.67	LOW	SVTYPE=BND;POS=33426772;STRANDS=+-:22;CIPOS=-3,1;CIEND=-10,9;CIPOS95=0,0;CIEND95=0,0;MATEID=443336_1;EVENT=443336;SECONDARY;SU=22;PE=9;SR=13;ALG=PROD;AF=0.0006156;NSAMP=17;MSQ=64.23;RECLASSIFIED;AC=18;AN=29242;NFAM=17
chrX	33430671	443337_1	N	N[chrX:33430748[	3232.29	PASS	SVTYPE=BND;POS=33430671;STRANDS=+-:102;CIPOS=-4,3;CIEND=-4,3;CIPOS95=0,0;CIEND95=0,0;MATEID=443337_2;EVENT=443337;SU=102;PE=0;SR=102;ALG=PROD;AF=6.839e-05;NSAMP=1;MSQ=265.9;RECLASSIFIED;AC=2;AN=29246;NFAM=1
chrX	33430748	443337_2	N	]chrX:33430671]N	3232.29	PASS	SVTYPE=BND;POS=33430671;STRANDS=+-:102;CIPOS=-4,3;CIEND=-4,3;CIPOS95=0,0;CIEND95=0,0;MATEID=443337_1;EVENT=443337;SECONDARY;SU=102;PE=0;SR=102;ALG=PROD;AF=6.839e-05;NSAMP=1;MSQ=265.9;RECLASSIFIED;AC=2;AN=29246;NFAM=1
chrX	33452085	443338_1	N	N[chrX:33452138[	31613.7	LOW	SVTYPE=BND;POS=33452085;STRANDS=+-:888;CIPOS=-1,0;CIEND=0,1;CIPOS95=0,0;CIEND95=0,0;MATEID=443338_2;EVENT=443338;SU=888;PE=7;SR=881;ALG=PROD;AF=0.006428;NSAMP=153;MSQ=171.61;RECLASSIFIED;AC=188;AN=29246;NFAM=146
chrX	33452138	443338_2	N	]chrX:33452085]N	31613.7	LOW	SVTYPE=BND;POS=33452085;STRANDS=+-:888;CIPOS=0,1;CIEND=-1,0;CIPOS95=0,0;CIEND95=0,0;MATEID=443338_1;EVENT=443338;SECONDARY;SU=888;PE=7;SR=881;ALG=PROD;AF=0.006428;NSAMP=153;MSQ=171.61;RECLASSIFIED;AC=188;AN=29246;NFAM=146
chrX	33472807	26151_2	N	[chr11:72985358[N	246926	LOW	SVTYPE=BND;POS=33472807;STRANDS=--:4;CIPOS=-9,8;CIEND=-9,8;CIPOS95=0,0;CIEND95=0,0;MATEID=26151_1;EVENT=26151;SECONDARY;SU=4;PE=0;SR=4;ALG=PROD;AF=0.1037;NSAMP=3022;MSQ=62.52;AC=3033;AN=29246;NFAM=2999
chrX	33472808	29877_2	N	[chr12:22285878[N	422170	LOW	SVTYPE=BND;POS=33472808;STRANDS=--:21;CIPOS=-9,8;CIEND=-9,8;CIPOS95=0,0;CIEND95=0,0;MATEID=29877_1;EVENT=29877;SECONDARY;SU=21;PE=0;SR=21;ALG=PROD;AF=0.1525;NSAMP=4388;MSQ=62.8;AC=4459;AN=29246;NFAM=4241
chrX	33504214	100145_2	N	[chr6:69031518[N	448.95	LOW	SVTYPE=BND;POS=33504214;STRANDS=--:4;CIPOS=-9,8;CIEND=-9,8;CIPOS95=0,0;CIEND95=0,0;MATEID=100145_1;EVENT=100145;SECONDARY;SU=4;PE=0;SR=4;ALG=PROD;AF=0.0004103;NSAMP=12;MSQ=21.7;AC=12;AN=29246;NFAM=12
chrX	33508796	539817_1	N	]chrX:33636336]N	680.48	LOW	SVTYPE=BND;POS=33508796;STRANDS=-+:77;IMPRECISE;CIPOS=-354,10;CIEND=-28,163;CIPOS95=-38,10;CIEND95=-7,7;MATEID=539817_2;EVENT=539817;SU=77;PE=77;SR=0;ALG=PROD;AF=0.0006155;NSAMP=18;MSQ=34.7;RECLASSIFIED;AC=18;AN=29246;NFAM=18
chrX	33509016	443341_1	N	N[chrX:33636372[	1653.12	LOW	SVTYPE=BND;POS=33509016;STRANDS=+-:134;IMPRECISE;CIPOS=-12,332;CIEND=-25,46;CIPOS95=-12,19;CIEND95=-3,3;MATEID=443341_2;EVENT=443341;SU=134;PE=134;SR=0;ALG=PROD;AF=0.0008206;NSAMP=24;MSQ=65.17;RECLASSIFIED;AC=24;AN=29246;NFAM=24
chrX	33525235	443342_1	N	N[chrX:33525318[	130433	LOW	SVTYPE=BND;POS=33525235;STRANDS=+-:3322;IMPRECISE;CIPOS=-50,103;CIEND=-64,66;CIPOS95=-1,1;CIEND95=-3,3;MATEID=443342_2;EVENT=443342;SU=3322;PE=18;SR=3304;ALG=SUM;AF=0.02554;NSAMP=487;MSQ=196.51;RECLASSIFIED;AC=736;AN=28822;NFAM=465
chrX	33525318	443342_2	N	]chrX:33525235]N	130433	LOW	SVTYPE=BND;POS=33525235;STRANDS=+-:3322;IMPRECISE;CIPOS=-64,66;CIEND=-50,103;CIPOS95=-3,3;CIEND95=-1,1;MATEID=443342_1;EVENT=443342;SECONDARY;SU=3322;PE=18;SR=3304;ALG=SUM;AF=0.02554;NSAMP=487;MSQ=196.51;RECLASSIFIED;AC=736;AN=28822;NFAM=465
chrX	33525652	57368_2	N	[chr2:159302488[N	852901	LOW	SVTYPE=BND;POS=33525652;STRANDS=--:6268;CIPOS=0,0;CIEND=0,0;CIPOS95=0,0;CIEND95=0,0;MATEID=57368_1;EVENT=57368;SECONDARY;SU=6268;PE=159;SR=6109;ALG=PROD;AF=0.1679;NSAMP=4853;MSQ=94.88;AC=4910;AN=29246;NFAM=4522
chrX	33528487	539818	N	<DUP>	555.31	PASS	SVTYPE=DUP;POS=33528487;SVLEN=606149;END=34134636;STRANDS=-+:24;IMPRECISE;CIPOS=-10,9;CIEND=-5,9;CIPOS95=-1,0;CIEND95=0,1;SU=24;PE=21;SR=3;ALG=PROD;AF=0.0001026;NSAMP=2;MSQ=244.07;AC=3;AN=29246;NFAM=2
chrX	33555156	443343	N	<DEL>	396.73	PASS	SVTYPE=DEL;POS=33555156;SVLEN=-153;END=33555309;STRANDS=+-:9;CIPOS=-4,3;CIEND=-4,3;CIPOS95=0,0;CIEND95=0,0;SU=9;PE=0;SR=9;ALG=PROD;AF=6.845e-05;NSAMP=1;MSQ=354.51;AC=2;AN=29220;NFAM=1
chrX	33580437	443346_1	N	N[chrX:33580826[	822.47	LOW	SVTYPE=BND;POS=33580437;STRANDS=+-:9;CIPOS=-29,28;CIEND=-30,24;CIPOS95=0,0;CIEND95=0,0;MATEID=443346_2;EVENT=443346;SU=9;PE=0;SR=9;ALG=PROD;AF=0.000889;NSAMP=26;MSQ=17.82;RECLASSIFIED;AC=26;AN=29246;NFAM=26
chrX	33580826	443346_2	N	]chrX:33580437]N	822.47	LOW	SVTYPE=BND;POS=33580437;STRANDS=+-:9;CIPOS=-30,24;CIEND=-29,28;CIPOS95=0,0;CIEND95=0,0;MATEID=443346_1;EVENT=443346;SECONDARY;SU=9;PE=0;SR=9;ALG=PROD;AF=0.000889;NSAMP=26;MSQ=17.82;RECLASSIFIED;AC=26;AN=29246;NFAM=26
chrX	33598318	610069_1	N	N]chrX:34314390]	15815.8	LOW	SVTYPE=BND;POS=33598318;STRANDS=++:483;IMPRECISE;CIPOS=-10,155;CIEND=-10,252;CIPOS95=-2,2;CIEND95=-8,8;MATEID=610069_2;EVENT=610069;SU=483;PE=483;SR=0;ALG=PROD;AF=0.006223;NSAMP=182;MSQ=54.28;AC=182;AN=29246;NFAM=178
chrX	33598343	610070_1	N	[chrX:34314165[N	11338.7	LOW	SVTYPE=BND;POS=33598343;STRANDS=--:306;IMPRECISE;CIPOS=-174,17;CIEND=-273,10;CIPOS95=-7,7;CIEND95=-10,10;MATEID=610070_2;EVENT=610070;SU=306;PE=306;SR=0;ALG=PROD;AF=0.005026;NSAMP=147;MSQ=49.24;AC=147;AN=29246;NFAM=145
chrX	33627018	539820	N	<DUP>	309.42	PASS	SVTYPE=DUP;POS=33627018;SVLEN=64906;END=33691924;STRANDS=-+:16;CIPOS=-5,2;CIEND=-4,4;CIPOS95=0,0;CIEND95=0,0;SU=16;PE=9;SR=7;ALG=PROD;AF=6.839e-05;NSAMP=1;MSQ=202.51;AC=2;AN=29246;NFAM=1
chrX	33636336	539817_2	N	N[chrX:33508796[	680.48	LOW	SVTYPE=BND;POS=33508796;STRANDS=-+:77;IMPRECISE;CIPOS=-28,163;CIEND=-354,10;CIPOS95=-7,7;CIEND95=-38,10;MATEID=539817_1;EVENT=539817;SECONDARY;SU=77;PE=77;SR=0;ALG=PROD;AF=0.0006155;NSAMP=18;MSQ=34.7;RECLASSIFIED;AC=18;AN=29246;NFAM=18
chrX	33636372	443341_2	N	]chrX:33509016]N	1653.12	LOW	SVTYPE=BND;POS=33509016;STRANDS=+-:134;IMPRECISE;CIPOS=-25,46;CIEND=-12,332;CIPOS95=-3,3;CIEND95=-12,19;MATEID=443341_1;EVENT=443341;SECONDARY;SU=134;PE=134;SR=0;ALG=PROD;AF=0.0008206;NSAMP=24;MSQ=65.17;RECLASSIFIED;AC=24;AN=29246;NFAM=24
chrX	33643226	539821	N	<DUP>	365.92	PASS	SVTYPE=DUP;POS=33643226;SVLEN=267606;END=33910832;STRANDS=-+:25;CIPOS=-10,9;CIEND=-10,9;CIPOS95=0,0;CIEND95=0,0;SU=25;PE=14;SR=11;ALG=PROD;AF=3.419e-05;NSAMP=1;MSQ=300.93;AC=1;AN=29246;NFAM=1
chrX	33661237	443347_1	N	N[chrX:34038021[	1506.08	PASS	SVTYPE=BND;POS=33661237;STRANDS=+-:54;CIPOS=-2,1;CIEND=-10,8;CIPOS95=0,0;CIEND95=0,0;MATEID=443347_2;EVENT=443347;SU=54;PE=37;SR=17;ALG=PROD;AF=3.42e-05;NSAMP=1;MSQ=1442.09;RECLASSIFIED;AC=1;AN=29242;NFAM=1
chrX	33674484	57369_2	N	]chr2:116127988]N	464.65	PASS	SVTYPE=BND;POS=33674484;STRANDS=+-:30;CIPOS=-3,1;CIEND=-10,9;CIPOS95=0,0;CIEND95=0,0;MATEID=57369_1;EVENT=57369;SECONDARY;SU=30;PE=21;SR=9;ALG=PROD;AF=3.419e-05;NSAMP=1;MSQ=464.65;AC=1;AN=29246;NFAM=1
chrX	33681253	610071_1	N	[chrX:33708822[N	145.8	LOW	SVTYPE=BND;POS=33681253;STRANDS=--:13;CIPOS=-6,3;CIEND=-6,3;CIPOS95=0,0;CIEND95=0,0;MATEID=610071_2;EVENT=610071;SU=13;PE=7;SR=6;ALG=PROD;AF=3.42e-05;NSAMP=1;MSQ=80.46;AC=1;AN=29238;NFAM=1
chrX	33691720	443348	N	<DEL>	750216	PASS	SVTYPE=DEL;POS=33691720;SVLEN=-198;END=33691918;STRANDS=+-:23185;CIPOS=0,0;CIEND=0,0;CIPOS95=0,0;CIEND95=0,0;SU=23185;PE=556;SR=22629;ALG=PROD;AF=0.06394;NSAMP=1368;MSQ=358.53;MEDGQR=3.81;Q10GQR=3.64;AC=1870;AN=29246;NFAM=1290
chrX	33694727	443350_1	N	N[chrX:33695176[	3301.56	LOW	SVTYPE=BND;POS=33694727;STRANDS=+-:61;CIPOS=-10,6;CIEND=-23,21;CIPOS95=0,0;CIEND95=0,0;MATEID=443350_2;EVENT=443350;SU=61;PE=14;SR=47;ALG=PROD;AF=0.0004103;NSAMP=12;MSQ=16.79;RECLASSIFIED;AC=12;AN=29246;NFAM=12
chrX	33695176	443350_2	N	]chrX:33694727]N	3301.56	LOW	SVTYPE=BND;POS=33694727;STRANDS=+-:61;CIPOS=-23,21;CIEND=-10,6;CIPOS95=0,0;CIEND95=0,0;MATEID=443350_1;EVENT=443350;SECONDARY;SU=61;PE=14;SR=47;ALG=PROD;AF=0.0004103;NSAMP=12;MSQ=16.79;RECLASSIFIED;AC=12;AN=29246;NFAM=12
chrX	33708370	610072_1	N	N]chrX:33721132]	243.43	LOW	SVTYPE=BND;POS=33708370;STRANDS=++:21;CIPOS=-3,2;CIEND=-10,9;CIPOS95=0,0;CIEND95=0,0;MATEID=610072_2;EVENT=610072;SU=21;PE=10;SR=11;ALG=PROD;AF=3.419e-05;NSAMP=1;MSQ=242.27;AC=1;AN=29246;NFAM=1
chrX	33708822	610071_2	N	[chrX:33681253[N	145.8	LOW	SVTYPE=BND;POS=33708822;STRANDS=--:13;CIPOS=-6,3;CIEND=-6,3;CIPOS95=0,0;CIEND95=0,0;MATEID=610071_1;EVENT=610071;SECONDARY;SU=13;PE=7;SR=6;ALG=PROD;AF=3.42e-05;NSAMP=1;MSQ=80.46;AC=1;AN=29238;NFAM=1
chrX	33721132	610072_2	N	N]chrX:33708370]	243.43	LOW	SVTYPE=BND;POS=33721132;STRANDS=++:21;CIPOS=-10,9;CIEND=-3,2;CIPOS95=0,0;CIEND95=0,0;MATEID=610072_1;EVENT=610072;SECONDARY;SU=21;PE=10;SR=11;ALG=PROD;AF=3.419e-05;NSAMP=1;MSQ=242.27;AC=1;AN=29246;NFAM=1
chrX	33749965	443351_1	N	N[chrX:33750295[	974.2	LOW	SVTYPE=BND;POS=33749965;STRANDS=+-:24;CIPOS=-9,8;CIEND=-29,8;CIPOS95=0,0;CIEND95=0,0;MATEID=443351_2;EVENT=443351;SU=24;PE=0;SR=24;ALG=PROD;AF=0.001128;NSAMP=33;MSQ=20.06;RECLASSIFIED;AC=33;AN=29246;NFAM=33
chrX	33750295	443351_2	N	]chrX:33749965]N	974.2	LOW	SVTYPE=BND;POS=33749965;STRANDS=+-:24;CIPOS=-29,8;CIEND=-9,8;CIPOS95=0,0;CIEND95=0,0;MATEID=443351_1;EVENT=443351;SECONDARY;SU=24;PE=0;SR=24;ALG=PROD;AF=0.001128;NSAMP=33;MSQ=20.06;RECLASSIFIED;AC=33;AN=29246;NFAM=33
chrX	33756008	609809_2	N	N]chrX:21944554]	6459.47	LOW	SVTYPE=BND;POS=33756008;STRANDS=++:13;CIPOS=-24,23;CIEND=-24,23;CIPOS95=0,0;CIEND95=0,0;MATEID=609809_1;EVENT=609809;SECONDARY;SU=13;PE=0;SR=13;ALG=PROD;AF=0.00701;NSAMP=205;MSQ=16.98;AC=205;AN=29246;NFAM=205
chrX	33761262	57370_2	N	N[chr2:116127363[	299.52	PASS	SVTYPE=BND;POS=33761262;STRANDS=-+:17;CIPOS=-6,6;CIEND=-7,4;CIPOS95=0,0;CIEND95=0,0;MATEID=57370_1;EVENT=57370;SECONDARY;SU=17;PE=12;SR=5;ALG=PROD;AF=3.419e-05;NSAMP=1;MSQ=299.51;AC=1;AN=29246;NFAM=1
chrX	33771559	443353_1	N	N[chrX:33771629[	459.11	LOW	SVTYPE=BND;POS=33771559;STRANDS=+-:15;CIPOS=-25,24;CIEND=-25,24;CIPOS95=0,0;CIEND95=0,0;MATEID=443353_2;EVENT=443353;SU=15;PE=0;SR=15;ALG=PROD;AF=6.843e-05;NSAMP=2;MSQ=194.75;RECLASSIFIED;AC=2;AN=29226;NFAM=2
chrX	33771629	443353_2	N	]chrX:33771559]N	459.11	LOW	SVTYPE=BND;POS=33771559;STRANDS=+-:15;CIPOS=-25,24;CIEND=-25,24;CIPOS95=0,0;CIEND95=0,0;MATEID=443353_1;EVENT=443353;SECONDARY;SU=15;PE=0;SR=15;ALG=PROD;AF=6.843e-05;NSAMP=2;MSQ=194.75;RECLASSIFIED;AC=2;AN=29226;NFAM=2
chrX	33793112	443355_1	N	N[chrX:33793448[	777.75	LOW	SVTYPE=BND;POS=33793112;STRANDS=+-:17;CIPOS=-10,9;CIEND=-7,9;CIPOS95=0,0;CIEND95=0,0;MATEID=443355_2;EVENT=443355;SU=17;PE=4;SR=13;ALG=PROD;AF=0.0005129;NSAMP=15;MSQ=15.58;RECLASSIFIED;AC=15;AN=29246;NFAM=15
chrX	33793448	443355_2	N	]chrX:33793112]N	777.75	LOW	SVTYPE=BND;POS=33793112;STRANDS=+-:17;CIPOS=-7,9;CIEND=-10,9;CIPOS95=0,0;CIEND95=0,0;MATEID=443355_1;EVENT=443355;SECONDARY;SU=17;PE=4;SR=13;ALG=PROD;AF=0.0005129;NSAMP=15;MSQ=15.58;RECLASSIFIED;AC=15;AN=29246;NFAM=15
chrX	33795206	443356_1	N	N[chrX:33795463[	4861.62	PASS	SVTYPE=BND;POS=33795206;STRANDS=+-:84;CIPOS=-26,24;CIEND=-25,24;CIPOS95=0,0;CIEND95=0,0;MATEID=443356_2;EVENT=443356;SU=84;PE=10;SR=74;ALG=PROD;AF=0.0004105;NSAMP=9;MSQ=372.07;RECLASSIFIED;AC=12;AN=29236;NFAM=9
chrX	33795463	443356_2	N	]chrX:33795206]N	4861.62	PASS	SVTYPE=BND;POS=33795206;STRANDS=+-:84;CIPOS=-25,24;CIEND=-26,24;CIPOS95=0,0;CIEND95=0,0;MATEID=443356_1;EVENT=443356;SECONDARY;SU=84;PE=10;SR=74;ALG=PROD;AF=0.0004105;NSAMP=9;MSQ=372.07;RECLASSIFIED;AC=12;AN=29236;NFAM=9
chrX	33838157	539823_1	N	]chrX:33839112]N	2644.73	LOW	SVTYPE=BND;POS=33838157;STRANDS=-+:261;CIPOS=-3,1;CIEND=-3,3;CIPOS95=0,0;CIEND95=0,0;MATEID=539823_2;EVENT=539823;SU=261;PE=138;SR=123;ALG=PROD;AF=0.0004445;NSAMP=12;MSQ=212.13;RECLASSIFIED;AC=13;AN=29246;NFAM=11
chrX	33839112	539823_2	N	N[chrX:33838157[	2644.73	LOW	SVTYPE=BND;POS=33838157;STRANDS=-+:261;CIPOS=-3,3;CIEND=-3,1;CIPOS95=0,0;CIEND95=0,0;MATEID=539823_1;EVENT=539823;SECONDARY;SU=261;PE=138;SR=123;ALG=PROD;AF=0.0004445;NSAMP=12;MSQ=212.13;RECLASSIFIED;AC=13;AN=29246;NFAM=11
chrX	33842745	443360_1	N	N[chrX:33842951[	534.44	LOW	SVTYPE=BND;POS=33842745;STRANDS=+-:13;CIPOS=-10,9;CIEND=-10,9;CIPOS95=0,0;CIEND95=0,0;MATEID=443360_2;EVENT=443360;SU=13;PE=0;SR=13;ALG=PROD;AF=0.0003419;NSAMP=10;MSQ=50.87;RECLASSIFIED;AC=10;AN=29246;NFAM=10
chrX	33842951	443360_2	N	]chrX:33842745]N	534.44	LOW	SVTYPE=BND;POS=33842745;STRANDS=+-:13;CIPOS=-10,9;CIEND=-10,9;CIPOS95=0,0;CIEND95=0,0;MATEID=443360_1;EVENT=443360;SECONDARY;SU=13;PE=0;SR=13;ALG=PROD;AF=0.0003419;NSAMP=10;MSQ=50.87;RECLASSIFIED;AC=10;AN=29246;NFAM=10
chrX	33847133	539824	N	<DUP>	299.47	PASS	SVTYPE=DUP;POS=33847133;SVLEN=355;END=33847488;STRANDS=-+:9;CIPOS=-8,5;CIEND=-10,9;CIPOS95=0,0;CIEND95=0,0;SU=9;PE=4;SR=5;ALG=PROD;AF=0.0001368;NSAMP=4;MSQ=44.27;AC=4;AN=29246;NFAM=4
chrX	33856740	57371_2	N	N[chr2:164273671[	6378.58	LOW	SVTYPE=BND;POS=33856740;STRANDS=-+:156;CIPOS=-6,4;CIEND=-5,4;CIPOS95=0,0;CIEND95=0,0;MATEID=57371_1;EVENT=57371;SECONDARY;SU=156;PE=0;SR=156;ALG=PROD;AF=0.006462;NSAMP=189;MSQ=20.56;AC=189;AN=29246;NFAM=189
chrX	33862136	17404_2	N	N[chr1:225082172[	3345.22	LOW	SVTYPE=BND;POS=33862136;STRANDS=-+:115;CIPOS=-5,5;CIEND=-5,5;CIPOS95=0,0;CIEND95=0,0;MATEID=17404_1;EVENT=17404;SECONDARY;SU=115;PE=0;SR=115;ALG=PROD;AF=0.002804;NSAMP=82;MSQ=22.78;AC=82;AN=29246;NFAM=81
chrX	33887497	443363_1	N	N[chrX:33887796[	138.01	LOW	SVTYPE=BND;POS=33887497;STRANDS=+-:6;CIPOS=-6,5;CIEND=-6,5;CIPOS95=0,0;CIEND95=0,0;MATEID=443363_2;EVENT=443363;SU=6;PE=0;SR=6;ALG=PROD;AF=0.0003077;NSAMP=9;MSQ=10.23;RECLASSIFIED;AC=9;AN=29246;NFAM=9
chrX	33887796	443363_2	N	]chrX:33887497]N	138.01	LOW	SVTYPE=BND;POS=33887497;STRANDS=+-:6;CIPOS=-6,5;CIEND=-6,5;CIPOS95=0,0;CIEND95=0,0;MATEID=443363_1;EVENT=443363;SECONDARY;SU=6;PE=0;SR=6;ALG=PROD;AF=0.0003077;NSAMP=9;MSQ=10.23;RECLASSIFIED;AC=9;AN=29246;NFAM=9
chrX	33893184	443364_1	N	N[chrX:33893261[	183941	PASS	SVTYPE=BND;POS=33893184;STRANDS=+-:5780;CIPOS=0,0;CIEND=0,0;CIPOS95=0,0;CIEND95=0,0;MATEID=443364_2;EVENT=443364;SU=5780;PE=32;SR=5748;ALG=PROD;AF=0.01805;NSAMP=382;MSQ=291.3;RECLASSIFIED;AC=528;AN=29246;NFAM=371
chrX	33893261	443364_2	N	]chrX:33893184]N	183941	PASS	SVTYPE=BND;POS=33893184;STRANDS=+-:5780;CIPOS=0,0;CIEND=0,0;CIPOS95=0,0;CIEND95=0,0;MATEID=443364_1;EVENT=443364;SECONDARY;SU=5780;PE=32;SR=5748;ALG=PROD;AF=0.01805;NSAMP=382;MSQ=291.3;RECLASSIFIED;AC=528;AN=29246;NFAM=371
chrX	33918999	118287_2	N	]chr9:114949739]N	217.04	LOW	SVTYPE=BND;POS=33918999;STRANDS=+-:4;IMPRECISE;CIPOS=-736,29;CIEND=-30,400;CIPOS95=-158,29;CIEND95=-30,106;MATEID=118287_1;EVENT=118287;SECONDARY;SU=4;PE=4;SR=0;ALG=PROD;AF=0.0002052;NSAMP=6;MSQ=9.8;AC=6;AN=29246;NFAM=6
chrX	33919000	91451_2	N	]chr5:173517019]N	21.53	LOW	SVTYPE=BND;POS=33919000;STRANDS=+-:4;IMPRECISE;CIPOS=-564,47;CIEND=-50,453;CIPOS95=-180,47;CIEND95=-50,122;MATEID=91451_1;EVENT=91451;SECONDARY;SU=4;PE=4;SR=0;ALG=PROD;AF=3.419e-05;NSAMP=1;MSQ=20.89;AC=1;AN=29246;NFAM=1
chrX	33919001	57372_2	N	]chr2:220133490]N	1241.33	LOW	SVTYPE=BND;POS=33919001;STRANDS=+-:68;IMPRECISE;CIPOS=-492,10;CIEND=-11,373;CIPOS95=-63,10;CIEND95=-11,19;MATEID=57372_1;EVENT=57372;SECONDARY;SU=68;PE=68;SR=0;ALG=PROD;AF=0.001197;NSAMP=35;MSQ=30.64;AC=35;AN=29246;NFAM=34
chrX	33919002	100147_2	N	]chr6:153914499]N	1794.69	LOW	SVTYPE=BND;POS=33919002;STRANDS=+-:49;IMPRECISE;CIPOS=-480,10;CIEND=-30,315;CIPOS95=-87,10;CIEND95=-20,20;MATEID=100147_1;EVENT=100147;SECONDARY;SU=49;PE=49;SR=0;ALG=PROD;AF=0.001265;NSAMP=37;MSQ=38.39;AC=37;AN=29246;NFAM=37
chrX	33919002	34761_2	N	[chr14:52030579[N	585.93	LOW	SVTYPE=BND;POS=33919002;STRANDS=--:15;IMPRECISE;CIPOS=-587,29;CIEND=-493,29;CIPOS95=-154,29;CIEND95=-87,29;MATEID=34761_1;EVENT=34761;SECONDARY;SU=15;PE=15;SR=0;ALG=PROD;AF=0.0007522;NSAMP=22;MSQ=11.86;AC=22;AN=29246;NFAM=22
chrX	33919005	118286_2	N	]chr9:131420495]N	376.42	LOW	SVTYPE=BND;POS=33919005;STRANDS=+-:16;IMPRECISE;CIPOS=-616,29;CIEND=-30,349;CIPOS95=-114,29;CIEND95=-30,38;MATEID=118286_1;EVENT=118286;SECONDARY;SU=16;PE=16;SR=0;ALG=PROD;AF=0.0002052;NSAMP=6;MSQ=50.43;AC=6;AN=29246;NFAM=6
chrX	33919008	29878_2	N	[chr12:52894991[N	3602.18	LOW	SVTYPE=BND;POS=33919008;STRANDS=--:39;IMPRECISE;CIPOS=-488,15;CIEND=-285,37;CIPOS95=-80,15;CIEND95=-15,15;MATEID=29878_1;EVENT=29878;SECONDARY;SU=39;PE=39;SR=0;ALG=PROD;AF=0.00359;NSAMP=105;MSQ=30.64;AC=105;AN=29246;NFAM=105
chrX	33919012	17405_2	N	]chr1:231615407]N	3194.94	LOW	SVTYPE=BND;POS=33919012;STRANDS=+-:16;IMPRECISE;CIPOS=-545,30;CIEND=-50,254;CIPOS95=-107,30;CIEND95=-34,34;MATEID=17405_1;EVENT=17405;SECONDARY;SU=16;PE=16;SR=0;ALG=PROD;AF=0.003419;NSAMP=100;MSQ=19.33;AC=100;AN=29246;NFAM=100
chrX	33919012	91449_2	N	[chr5:87019475[N	43257	LOW	SVTYPE=BND;POS=33919012;STRANDS=--:98;IMPRECISE;CIPOS=-20,12;CIEND=-50,9;CIPOS95=-1,1;CIEND95=-2,2;MATEID=91449_1;EVENT=91449;SECONDARY;SU=98;PE=97;SR=1;ALG=PROD;AF=0.03505;NSAMP=931;MSQ=29.93;AC=1025;AN=29246;NFAM=914
chrX	33919017	100148_2	N	]chr6:25459274]N	640.2	LOW	SVTYPE=BND;POS=33919017;STRANDS=+-:8;IMPRECISE;CIPOS=-562,29;CIEND=-30,388;CIPOS95=-141,29;CIEND95=-30,60;MATEID=100148_1;EVENT=100148;SECONDARY;SU=8;PE=8;SR=0;ALG=PROD;AF=0.0006497;NSAMP=19;MSQ=24.71;AC=19;AN=29246;NFAM=19
chrX	33919017	91450_2	N	]chr5:62598434]N	4412.3	LOW	SVTYPE=BND;POS=33919017;STRANDS=+-:101;IMPRECISE;CIPOS=-362,13;CIEND=-24,99;CIPOS95=-27,13;CIEND95=-5,5;MATEID=91450_1;EVENT=91450;SECONDARY;SU=101;PE=101;SR=0;ALG=PROD;AF=0.001641;NSAMP=48;MSQ=37.29;AC=48;AN=29246;NFAM=47
chrX	33919026	610075_1	N	[chrX:40002604[N	132.64	LOW	SVTYPE=BND;POS=33919026;STRANDS=--:5;IMPRECISE;CIPOS=-710,9;CIEND=-331,9;CIPOS95=-160,1;CIEND95=-110,2;MATEID=610075_2;EVENT=610075;SU=5;PE=5;SR=0;ALG=PROD;AF=0.000171;NSAMP=5;MSQ=26.02;AC=5;AN=29246;NFAM=5
chrX	33919027	72024_2	N	N[chr3:37512028[	773.47	LOW	SVTYPE=BND;POS=33919027;STRANDS=-+:20;IMPRECISE;CIPOS=-32,460;CIEND=-626,39;CIPOS95=-32,107;CIEND95=-142,39;MATEID=72024_1;EVENT=72024;SECONDARY;SU=20;PE=20;SR=0;ALG=SUM;AF=0.0004787;NSAMP=14;MSQ=36;AC=14;AN=29246;NFAM=14
chrX	33919028	100149_2	N	[chr6:33243121[N	122.23	LOW	SVTYPE=BND;POS=33919028;STRANDS=--:4;IMPRECISE;CIPOS=-699,29;CIEND=-607,29;CIPOS95=-155,29;CIEND95=-119,29;MATEID=100149_1;EVENT=100149;SECONDARY;SU=4;PE=4;SR=0;ALG=PROD;AF=6.839e-05;NSAMP=2;MSQ=7.05;AC=2;AN=29246;NFAM=2
chrX	33919032	113724_2	N	]chr8:130722594]N	577.25	LOW	SVTYPE=BND;POS=33919032;STRANDS=+-:14;IMPRECISE;CIPOS=-645,29;CIEND=-30,297;CIPOS95=-113,29;CIEND95=-30,44;MATEID=113724_1;EVENT=113724;SECONDARY;SU=14;PE=14;SR=0;ALG=PROD;AF=0.0006155;NSAMP=18;MSQ=27.38;AC=18;AN=29246;NFAM=18
chrX	33919040	443367_1	N	N[chrX:33919094[	9480.2	LOW	SVTYPE=BND;POS=33919040;STRANDS=+-:4;IMPRECISE;CIPOS=-10,9;CIEND=-10,9;CIPOS95=-1,1;CIEND95=-1,1;MATEID=443367_2;EVENT=443367;SU=4;PE=1;SR=3;ALG=PROD;AF=0.0005882;NSAMP=14;MSQ=78.66;RECLASSIFIED;AC=17;AN=28904;NFAM=14
chrX	33919056	57373_2	N	N]chr2:162753030]	868194	LOW	SVTYPE=BND;POS=33919056;STRANDS=++:7;IMPRECISE;CIPOS=-30,552;CIEND=-25,637;CIPOS95=-30,94;CIEND95=-25,157;MATEID=57373_1;EVENT=57373;SECONDARY;SU=7;PE=7;SR=0;ALG=PROD;AF=0.1997;NSAMP=5840;MSQ=84.51;AC=5840;AN=29246;NFAM=5491
chrX	33919064	82443_2	N	]chr4:185141189]N	51.08	LOW	SVTYPE=BND;POS=33919064;STRANDS=+-:4;IMPRECISE;CIPOS=-692,29;CIEND=-30,578;CIPOS95=-168,29;CIEND95=-30,132;MATEID=82443_1;EVENT=82443;SECONDARY;SU=4;PE=4;SR=0;ALG=PROD;AF=6.839e-05;NSAMP=2;MSQ=25.53;AC=2;AN=29246;NFAM=2
chrX	33919094	443367_2	N	]chrX:33919040]N	9480.2	LOW	SVTYPE=BND;POS=33919040;STRANDS=+-:4;IMPRECISE;CIPOS=-10,9;CIEND=-10,9;CIPOS95=-1,1;CIEND95=-1,1;MATEID=443367_1;EVENT=443367;SECONDARY;SU=4;PE=1;SR=3;ALG=PROD;AF=0.0005882;NSAMP=14;MSQ=78.66;RECLASSIFIED;AC=17;AN=28904;NFAM=14
chrX	33919104	17406_2	N	N[chr1:230439953[	1924.34	LOW	SVTYPE=BND;POS=33919104;STRANDS=-+:19;IMPRECISE;CIPOS=-50,349;CIEND=-718,48;CIPOS95=-27,27;CIEND95=-103,48;MATEID=17406_1;EVENT=17406;SECONDARY;SU=19;PE=19;SR=0;ALG=PROD;AF=0.00253;NSAMP=74;MSQ=17.46;AC=74;AN=29246;NFAM=74
chrX	33919156	29879_2	N	]chr12:28863947]N	876.22	LOW	SVTYPE=BND;POS=33919156;STRANDS=+-:12;IMPRECISE;CIPOS=-347,29;CIEND=-30,562;CIPOS95=-54,29;CIEND95=-30,146;MATEID=29879_1;EVENT=29879;SECONDARY;SU=12;PE=12;SR=0;ALG=PROD;AF=0.0008206;NSAMP=24;MSQ=23.4;AC=24;AN=29246;NFAM=24
chrX	33919157	72026_2	N	]chr3:165861455]N	528.86	LOW	SVTYPE=BND;POS=33919157;STRANDS=+-:4;IMPRECISE;CIPOS=-469,29;CIEND=-30,678;CIPOS95=-166,29;CIEND95=-30,223;MATEID=72026_1;EVENT=72026;SECONDARY;SU=4;PE=4;SR=0;ALG=PROD;AF=0.0008206;NSAMP=23;MSQ=12.46;AC=24;AN=29246;NFAM=23
chrX	33938334	539826	N	<DUP>	231.73	PASS	SVTYPE=DUP;POS=33938334;SVLEN=17045;END=33955379;STRANDS=-+:18;CIPOS=-10,9;CIEND=-3,2;CIPOS95=0,0;CIEND95=0,0;SU=18;PE=7;SR=11;ALG=PROD;AF=3.42e-05;NSAMP=1;MSQ=162.98;AC=1;AN=29244;NFAM=1
chrX	33940334	443368_1	N	N[chrX:33940808[	496.51	LOW	SVTYPE=BND;POS=33940334;STRANDS=+-:4;IMPRECISE;CIPOS=-10,9;CIEND=-10,9;CIPOS95=-1,1;CIEND95=-1,1;MATEID=443368_2;EVENT=443368;SU=4;PE=2;SR=2;ALG=PROD;AF=0.0003761;NSAMP=11;MSQ=9.92;RECLASSIFIED;AC=11;AN=29246;NFAM=11
chrX	33940808	443368_2	N	]chrX:33940334]N	496.51	LOW	SVTYPE=BND;POS=33940334;STRANDS=+-:4;IMPRECISE;CIPOS=-10,9;CIEND=-10,9;CIPOS95=-1,1;CIEND95=-1,1;MATEID=443368_1;EVENT=443368;SECONDARY;SU=4;PE=2;SR=2;ALG=PROD;AF=0.0003761;NSAMP=11;MSQ=9.92;RECLASSIFIED;AC=11;AN=29246;NFAM=11
chrX	33949449	539827_1	N	]chrX:33949604]N	2921.56	LOW	SVTYPE=BND;POS=33949449;STRANDS=-+:4;CIPOS=-9,8;CIEND=-9,8;CIPOS95=0,0;CIEND95=0,0;MATEID=539827_2;EVENT=539827;SU=4;PE=0;SR=4;ALG=PROD;AF=0.001368;NSAMP=39;MSQ=68.23;RECLASSIFIED;AC=40;AN=29246;NFAM=38
chrX	33949604	539827_2	N	N[chrX:33949449[	2921.56	LOW	SVTYPE=BND;POS=33949449;STRANDS=-+:4;CIPOS=-9,8;CIEND=-9,8;CIPOS95=0,0;CIEND95=0,0;MATEID=539827_1;EVENT=539827;SECONDARY;SU=4;PE=0;SR=4;ALG=PROD;AF=0.001368;NSAMP=39;MSQ=68.23;RECLASSIFIED;AC=40;AN=29246;NFAM=38
chrX	33953152	22303_2	N	]chr10:70989905]N	2400.83	LOW	SVTYPE=BND;POS=33953152;STRANDS=+-:454;CIPOS=-2,0;CIEND=-2,0;CIPOS95=0,0;CIEND95=0,0;MATEID=22303_1;EVENT=22303;SECONDARY;SU=454;PE=185;SR=269;ALG=PROD;AF=0.0003761;NSAMP=11;MSQ=137.73;AC=11;AN=29246;NFAM=9
chrX	33953279	22304_2	N	N[chr10:70989906[	5472.43	LOW	SVTYPE=BND;POS=33953279;STRANDS=-+:359;CIPOS=-2,2;CIEND=-3,2;CIPOS95=0,0;CIEND95=0,0;MATEID=22304_1;EVENT=22304;SECONDARY;SU=359;PE=166;SR=193;ALG=PROD;AF=0.0003419;NSAMP=10;MSQ=232.53;AC=10;AN=29246;NFAM=8
chrX	33957109	443370_1	N	N[chrX:33957532[	11568.7	LOW	SVTYPE=BND;POS=33957109;STRANDS=+-:321;CIPOS=-3,2;CIEND=-2,1;CIPOS95=0,0;CIEND95=0,0;MATEID=443370_2;EVENT=443370;SU=321;PE=128;SR=193;ALG=PROD;AF=0.001641;NSAMP=43;MSQ=236.98;RECLASSIFIED;AC=48;AN=29242;NFAM=43
chrX	33957532	443370_2	N	]chrX:33957109]N	11568.7	LOW	SVTYPE=BND;POS=33957109;STRANDS=+-:321;CIPOS=-2,1;CIEND=-3,2;CIPOS95=0,0;CIEND95=0,0;MATEID=443370_1;EVENT=443370;SECONDARY;SU=321;PE=128;SR=193;ALG=PROD;AF=0.001641;NSAMP=43;MSQ=236.98;RECLASSIFIED;AC=48;AN=29242;NFAM=43
chrX	34000500	41209_2	N	[chr19:44546240[N	3273.47	LOW	SVTYPE=BND;POS=34000500;STRANDS=--:14;IMPRECISE;CIPOS=-30,25;CIEND=-28,28;CIPOS95=-4,4;CIEND95=-2,2;MATEID=41209_1;EVENT=41209;SECONDARY;SU=14;PE=12;SR=2;ALG=PROD;AF=0.003248;NSAMP=95;MSQ=16.78;AC=95;AN=29246;NFAM=95
chrX	34001235	443373	N	<DEL>	531.83	PASS	SVTYPE=DEL;POS=34001235;SVLEN=-73538;END=34074773;STRANDS=+-:15;IMPRECISE;CIPOS=-6,8;CIEND=-10,8;CIPOS95=0,0;CIEND95=-1,0;SU=15;PE=11;SR=4;ALG=PROD;AF=6.839e-05;NSAMP=1;MSQ=531.76;AC=2;AN=29246;NFAM=1
chrX	34006757	443374_1	N	N[chrX:34006847[	8192.7	PASS	SVTYPE=BND;POS=34006757;STRANDS=+-:197;CIPOS=-24,23;CIEND=-23,23;CIPOS95=0,0;CIEND95=0,0;MATEID=443374_2;EVENT=443374;SU=197;PE=0;SR=197;ALG=PROD;AF=0.001643;NSAMP=24;MSQ=338.53;RECLASSIFIED;AC=48;AN=29214;NFAM=24
chrX	34006847	443374_2	N	]chrX:34006757]N	8192.7	PASS	SVTYPE=BND;POS=34006757;STRANDS=+-:197;CIPOS=-23,23;CIEND=-24,23;CIPOS95=0,0;CIEND95=0,0;MATEID=443374_1;EVENT=443374;SECONDARY;SU=197;PE=0;SR=197;ALG=PROD;AF=0.001643;NSAMP=24;MSQ=338.53;RECLASSIFIED;AC=48;AN=29214;NFAM=24
chrX	34018096	539829	N	<DUP>	472.83	PASS	SVTYPE=DUP;POS=34018096;SVLEN=1218;END=34019314;STRANDS=-+:30;CIPOS=-3,1;CIEND=-10,9;CIPOS95=0,0;CIEND95=0,0;SU=30;PE=19;SR=11;ALG=PROD;AF=6.839e-05;NSAMP=1;MSQ=394.6;AC=2;AN=29244;NFAM=1
chrX	34038021	443347_2	N	]chrX:33661237]N	1506.08	PASS	SVTYPE=BND;POS=33661237;STRANDS=+-:54;CIPOS=-10,8;CIEND=-2,1;CIPOS95=0,0;CIEND95=0,0;MATEID=443347_1;EVENT=443347;SECONDARY;SU=54;PE=37;SR=17;ALG=PROD;AF=3.42e-05;NSAMP=1;MSQ=1442.09;RECLASSIFIED;AC=1;AN=29242;NFAM=1
chrX	34041583	443378_1	N	N[chrX:34041649[	26069	PASS	SVTYPE=BND;POS=34041583;STRANDS=+-:894;CIPOS=0,0;CIEND=0,0;CIPOS95=0,0;CIEND95=0,0;MATEID=443378_2;EVENT=443378;SU=894;PE=5;SR=889;ALG=PROD;AF=0.003397;NSAMP=77;MSQ=268.44;RECLASSIFIED;AC=99;AN=29146;NFAM=75
chrX	34041649	443378_2	N	]chrX:34041583]N	26069	PASS	SVTYPE=BND;POS=34041583;STRANDS=+-:894;CIPOS=0,0;CIEND=0,0;CIPOS95=0,0;CIEND95=0,0;MATEID=443378_1;EVENT=443378;SECONDARY;SU=894;PE=5;SR=889;ALG=PROD;AF=0.003397;NSAMP=77;MSQ=268.44;RECLASSIFIED;AC=99;AN=29146;NFAM=75
chrX	34050639	610076_1	N	N]chrX:34056498]	500.47	PASS	SVTYPE=BND;POS=34050639;STRANDS=++:26;CIPOS=-10,9;CIEND=-2,1;CIPOS95=0,0;CIEND95=0,0;MATEID=610076_2;EVENT=610076;SU=26;PE=14;SR=12;ALG=PROD;AF=3.42e-05;NSAMP=1;MSQ=500.46;AC=1;AN=29244;NFAM=1
chrX	34055869	610077_1	N	[chrX:34062760[N	246.82	LOW	SVTYPE=BND;POS=34055869;STRANDS=--:15;IMPRECISE;CIPOS=-10,3;CIEND=-10,9;CIPOS95=-1,0;CIEND95=-1,0;MATEID=610077_2;EVENT=610077;SU=15;PE=12;SR=3;ALG=PROD;AF=3.42e-05;NSAMP=1;MSQ=242.59;AC=1;AN=29244;NFAM=1
chrX	34056498	610076_2	N	N]chrX:34050639]	500.47	PASS	SVTYPE=BND;POS=34056498;STRANDS=++:26;CIPOS=-2,1;CIEND=-10,9;CIPOS95=0,0;CIEND95=0,0;MATEID=610076_1;EVENT=610076;SECONDARY;SU=26;PE=14;SR=12;ALG=PROD;AF=3.42e-05;NSAMP=1;MSQ=500.46;AC=1;AN=29244;NFAM=1
chrX	34060721	443379	N	<DEL>	637.15	PASS	SVTYPE=DEL;POS=34060721;SVLEN=-3721;END=34064442;STRANDS=+-:21;CIPOS=-5,4;CIEND=-5,2;CIPOS95=0,0;CIEND95=0,0;SU=21;PE=15;SR=6;ALG=PROD;AF=6.839e-05;NSAMP=1;MSQ=620.39;AC=2;AN=29244;NFAM=1
chrX	34062760	610077_2	N	[chrX:34055869[N	246.82	LOW	SVTYPE=BND;POS=34062760;STRANDS=--:15;IMPRECISE;CIPOS=-10,9;CIEND=-10,3;CIPOS95=-1,0;CIEND95=-1,0;MATEID=610077_1;EVENT=610077;SECONDARY;SU=15;PE=12;SR=3;ALG=PROD;AF=3.42e-05;NSAMP=1;MSQ=242.59;AC=1;AN=29244;NFAM=1
chrX	34076688	539830	N	<DUP>	393.59	PASS	SVTYPE=DUP;POS=34076688;SVLEN=81819;END=34158507;STRANDS=-+:26;CIPOS=-10,9;CIEND=-3,2;CIPOS95=0,0;CIEND95=0,0;SU=26;PE=14;SR=12;ALG=PROD;AF=6.839e-05;NSAMP=1;MSQ=337.35;AC=2;AN=29246;NFAM=1
chrX	34111617	34762_2	N	N]chr14:34685642]	930.61	LOW	SVTYPE=BND;POS=34111617;STRANDS=++:4;CIPOS=-9,8;CIEND=-9,8;CIPOS95=0,0;CIEND95=0,0;MATEID=34762_1;EVENT=34762;SECONDARY;SU=4;PE=0;SR=4;ALG=PROD;AF=0.001197;NSAMP=27;MSQ=30.96;AC=35;AN=29246;NFAM=27
chrX	34131527	539832	N	<DUP>	317.73	PASS	SVTYPE=DUP;POS=34131527;SVLEN=3322;END=34134849;STRANDS=-+:16;IMPRECISE;CIPOS=-342,9;CIEND=-10,444;CIPOS95=-84,0;CIEND95=-2,70;SU=16;PE=16;SR=0;ALG=PROD;AF=3.419e-05;NSAMP=1;MSQ=216.93;AC=1;AN=29246;NFAM=1
chrX	34137538	443384_1	N	N[chrX:37549778[	13531.8	LOW	SVTYPE=BND;POS=34137538;STRANDS=+-:842;IMPRECISE;CIPOS=-12,31;CIEND=-193,10;CIPOS95=-2,2;CIEND95=-5,5;MATEID=443384_2;EVENT=443384;SU=842;PE=842;SR=0;ALG=PROD;AF=0.002838;NSAMP=83;MSQ=116.41;RECLASSIFIED;AC=83;AN=29246;NFAM=82
chrX	34137652	539833_1	N	]chrX:37550111]N	7244.29	LOW	SVTYPE=BND;POS=34137652;STRANDS=-+:899;IMPRECISE;CIPOS=-123,9;CIEND=-14,175;CIPOS95=-2,2;CIEND95=-7,7;MATEID=539833_2;EVENT=539833;SU=899;PE=899;SR=0;ALG=PROD;AF=0.002838;NSAMP=75;MSQ=69.75;RECLASSIFIED;AC=83;AN=29246;NFAM=74
chrX	34143855	57376_2	N	[chr2:104819444[N	1540.57	LOW	SVTYPE=BND;POS=34143855;STRANDS=--:4;IMPRECISE;CIPOS=-7,8;CIEND=-9,8;CIPOS95=-1,1;CIEND95=0,0;MATEID=57376_1;EVENT=57376;SECONDARY;SU=4;PE=0;SR=4;ALG=PROD;AF=0.002188;NSAMP=64;MSQ=19.23;AC=64;AN=29246;NFAM=64
chrX	34143865	82444_2	N	[chr4:7685689[N	3629.56	LOW	SVTYPE=BND;POS=34143865;STRANDS=--:4;IMPRECISE;CIPOS=-10,8;CIEND=-10,9;CIPOS95=-1,0;CIEND95=-1,1;MATEID=82444_1;EVENT=82444;SECONDARY;SU=4;PE=1;SR=3;ALG=PROD;AF=0.003898;NSAMP=112;MSQ=28.56;AC=114;AN=29246;NFAM=111
chrX	34146280	72027_2	N	[chr3:67999288[N	499821	LOW	SVTYPE=BND;POS=34146280;STRANDS=--:12;CIPOS=-29,28;CIEND=-29,28;CIPOS95=0,0;CIEND95=0,0;MATEID=72027_1;EVENT=72027;SECONDARY;SU=12;PE=0;SR=12;ALG=PROD;AF=0.2471;NSAMP=6699;MSQ=42.19;AC=7227;AN=29246;NFAM=6303
chrX	34154528	26152_2	N	[chr11:128105488[N	9485.42	LOW	SVTYPE=BND;POS=34154528;STRANDS=--:4;CIPOS=-9,8;CIEND=-9,8;CIPOS95=0,0;CIEND95=0,0;MATEID=26152_1;EVENT=26152;SECONDARY;SU=4;PE=0;SR=4;ALG=PROD;AF=0.00848;NSAMP=248;MSQ=29.34;AC=248;AN=29246;NFAM=245
chrX	34159600	610078	N	<INV>	55.14	LOW	SVTYPE=INV;POS=34159600;SVLEN=7652;END=34167252;STRANDS=++:3,--:2;IMPRECISE;CIPOS=-162,97;CIEND=-52,9;CIPOS95=-124,88;CIEND95=-41,0;SU=5;PE=5;SR=0;ALG=PROD;AF=6.839e-05;NSAMP=2;MSQ=27.36;AC=2;AN=29246;NFAM=2
chrX	34161716	72028_2	N	N[chr3:41311878[	855.86	LOW	SVTYPE=BND;POS=34161716;STRANDS=-+:8;CIPOS=-29,28;CIEND=-29,28;CIPOS95=0,0;CIEND95=0,0;MATEID=72028_1;EVENT=72028;SECONDARY;SU=8;PE=0;SR=8;ALG=PROD;AF=0.001197;NSAMP=35;MSQ=17.78;AC=35;AN=29246;NFAM=35
chrX	34168379	443387	N	<DEL>	4757.46	PASS	SVTYPE=DEL;POS=34168379;SVLEN=-3490;END=34171869;STRANDS=+-:137;CIPOS=-25,26;CIEND=-28,24;CIPOS95=0,0;CIEND95=0,0;SU=137;PE=100;SR=37;ALG=PROD;AF=0.0005813;NSAMP=10;MSQ=475.74;AC=17;AN=29246;NFAM=10
chrX	34174249	610079_1	N	N]chrX:34175913]	10.08	LOW	SVTYPE=BND;POS=34174249;STRANDS=++:4;IMPRECISE;CIPOS=-10,9;CIEND=-10,9;CIPOS95=-1,1;CIEND95=-1,1;MATEID=610079_2;EVENT=610079;SU=4;PE=1;SR=3;ALG=PROD;AF=3.419e-05;NSAMP=1;MSQ=9.36;AC=1;AN=29246;NFAM=1
chrX	34175913	610079_2	N	N]chrX:34174249]	10.08	LOW	SVTYPE=BND;POS=34175913;STRANDS=++:4;IMPRECISE;CIPOS=-10,9;CIEND=-10,9;CIPOS95=-1,1;CIEND95=-1,1;MATEID=610079_1;EVENT=610079;SECONDARY;SU=4;PE=1;SR=3;ALG=PROD;AF=3.419e-05;NSAMP=1;MSQ=9.36;AC=1;AN=29246;NFAM=1
chrX	34185710	72029_2	N	[chr3:29490147[N	63.98	LOW	SVTYPE=BND;POS=34185710;STRANDS=--:27;CIPOS=-10,8;CIEND=-7,11;CIPOS95=0,0;CIEND95=0,0;MATEID=72029_1;EVENT=72029;SECONDARY;SU=27;PE=0;SR=27;ALG=PROD;AF=0.0001368;NSAMP=4;MSQ=14.1;AC=4;AN=29246;NFAM=4
chrX	34191470	539834	N	<DUP>	258.8	PASS	SVTYPE=DUP;POS=34191470;SVLEN=10384;END=34201854;STRANDS=-+:12;CIPOS=-10,9;CIEND=-5,4;CIPOS95=0,0;CIEND95=0,0;SU=12;PE=5;SR=7;ALG=PROD;AF=3.42e-05;NSAMP=1;MSQ=119.33;AC=1;AN=29244;NFAM=1
chrX	34210441	26153_2	N	N[chr11:103487747[	1898.82	LOW	SVTYPE=BND;POS=34210441;STRANDS=-+:4;CIPOS=-9,8;CIEND=-9,8;CIPOS95=0,0;CIEND95=0,0;MATEID=26153_1;EVENT=26153;SECONDARY;SU=4;PE=0;SR=4;ALG=PROD;AF=0.001675;NSAMP=46;MSQ=22.65;AC=49;AN=29246;NFAM=46
chrX	34224327	17407_2	N	]chr1:64839169]N	41.81	LOW	SVTYPE=BND;POS=34224327;STRANDS=+-:4;IMPRECISE;CIPOS=-408,9;CIEND=-8,510;CIPOS95=-117,2;CIEND95=0,183;MATEID=17407_1;EVENT=17407;SECONDARY;SU=4;PE=4;SR=0;ALG=PROD;AF=3.419e-05;NSAMP=1;MSQ=41.76;AC=1;AN=29246;NFAM=1
chrX	34254514	17408_2	N	N[chr1:248519266[	242241	LOW	SVTYPE=BND;POS=34254514;STRANDS=-+:4;IMPRECISE;CIPOS=-8,659;CIEND=-491,9;CIPOS95=0,229;CIEND95=-164,2;MATEID=17408_1;EVENT=17408;SECONDARY;SU=4;PE=4;SR=0;ALG=PROD;AF=0.1432;NSAMP=4187;MSQ=35.52;AC=4187;AN=29246;NFAM=4056
chrX	34264648	610083	N	<INV>	174.48	LOW	SVTYPE=INV;POS=34264648;SVLEN=412;END=34265060;STRANDS=++:3,--:2;IMPRECISE;CIPOS=-10,9;CIEND=-10,9;CIPOS95=-1,1;CIEND95=-1,1;SU=5;PE=2;SR=3;ALG=PROD;AF=0.0001026;NSAMP=2;MSQ=76.12;AC=3;AN=29244;NFAM=2
chrX	34264706	610082_1	N	N]chrX:34264980]	96.81	LOW	SVTYPE=BND;POS=34264706;STRANDS=++:5;IMPRECISE;CIPOS=-5,5;CIEND=-10,9;CIPOS95=-5,5;CIEND95=-2,3;MATEID=610082_2;EVENT=610082;SU=5;PE=3;SR=2;ALG=PROD;AF=6.839e-05;NSAMP=1;MSQ=89.31;AC=2;AN=29244;NFAM=1
chrX	34264980	610082_2	N	N]chrX:34264706]	96.81	LOW	SVTYPE=BND;POS=34264980;STRANDS=++:5;IMPRECISE;CIPOS=-10,9;CIEND=-5,5;CIPOS95=-2,3;CIEND95=-5,5;MATEID=610082_1;EVENT=610082;SECONDARY;SU=5;PE=3;SR=2;ALG=PROD;AF=6.839e-05;NSAMP=1;MSQ=89.31;AC=2;AN=29244;NFAM=1
chrX	34292190	443390_1	N	N[chrX:34292367[	3377.04	LOW	SVTYPE=BND;POS=34292190;STRANDS=+-:137;CIPOS=-3,2;CIEND=-3,2;CIPOS95=0,0;CIEND95=0,0;MATEID=443390_2;EVENT=443390;SU=137;PE=4;SR=133;ALG=PROD;AF=0.0004103;NSAMP=12;MSQ=231.53;RECLASSIFIED;AC=12;AN=29246;NFAM=12
chrX	34292367	443390_2	N	]chrX:34292190]N	3377.04	LOW	SVTYPE=BND;POS=34292190;STRANDS=+-:137;CIPOS=-3,2;CIEND=-3,2;CIPOS95=0,0;CIEND95=0,0;MATEID=443390_1;EVENT=443390;SECONDARY;SU=137;PE=4;SR=133;ALG=PROD;AF=0.0004103;NSAMP=12;MSQ=231.53;RECLASSIFIED;AC=12;AN=29246;NFAM=12
chrX	34296164	17409_2	N	]chr1:38157587]N	1415.13	LOW	SVTYPE=BND;POS=34296164;STRANDS=+-:303;CIPOS=-3,1;CIEND=-3,2;CIPOS95=0,0;CIEND95=0,0;MATEID=17409_1;EVENT=17409;SECONDARY;SU=303;PE=132;SR=171;ALG=PROD;AF=0.0005813;NSAMP=17;MSQ=81.47;AC=17;AN=29246;NFAM=17
chrX	34296285	17410_2	N	N[chr1:38157590[	5946.75	LOW	SVTYPE=BND;POS=34296285;STRANDS=-+:410;CIPOS=-2,1;CIEND=-3,1;CIPOS95=0,0;CIEND95=0,0;MATEID=17410_1;EVENT=17410;SECONDARY;SU=410;PE=169;SR=241;ALG=PROD;AF=0.0007864;NSAMP=23;MSQ=252.31;AC=23;AN=29246;NFAM=23
chrX	34304788	443392	N	<DEL>	275.78	PASS	SVTYPE=DEL;POS=34304788;SVLEN=-136;END=34304924;STRANDS=+-:5;CIPOS=-10,9;CIEND=-10,9;CIPOS95=0,0;CIEND95=0,0;SU=5;PE=0;SR=5;ALG=PROD;AF=6.839e-05;NSAMP=1;MSQ=265.9;AC=2;AN=29246;NFAM=1
chrX	34313875	443393_1	N	N[chrX:34313996[	901.95	LOW	SVTYPE=BND;POS=34313875;STRANDS=+-:28;IMPRECISE;CIPOS=-12,5;CIEND=-14,14;CIPOS95=0,0;CIEND95=-1,1;MATEID=443393_2;EVENT=443393;SU=28;PE=2;SR=26;ALG=PROD;AF=0.001573;NSAMP=46;MSQ=12.52;RECLASSIFIED;AC=46;AN=29246;NFAM=46
chrX	34313996	443393_2	N	]chrX:34313875]N	901.95	LOW	SVTYPE=BND;POS=34313875;STRANDS=+-:28;IMPRECISE;CIPOS=-14,14;CIEND=-12,5;CIPOS95=-1,1;CIEND95=0,0;MATEID=443393_1;EVENT=443393;SECONDARY;SU=28;PE=2;SR=26;ALG=PROD;AF=0.001573;NSAMP=46;MSQ=12.52;RECLASSIFIED;AC=46;AN=29246;NFAM=46
chrX	34314165	610070_2	N	[chrX:33598343[N	11338.7	LOW	SVTYPE=BND;POS=34314165;STRANDS=--:306;IMPRECISE;CIPOS=-273,10;CIEND=-174,17;CIPOS95=-10,10;CIEND95=-7,7;MATEID=610070_1;EVENT=610070;SECONDARY;SU=306;PE=306;SR=0;ALG=PROD;AF=0.005026;NSAMP=147;MSQ=49.24;AC=147;AN=29246;NFAM=145
chrX	34314390	610069_2	N	N]chrX:33598318]	15815.8	LOW	SVTYPE=BND;POS=34314390;STRANDS=++:483;IMPRECISE;CIPOS=-10,252;CIEND=-10,155;CIPOS95=-8,8;CIEND95=-2,2;MATEID=610069_1;EVENT=610069;SECONDARY;SU=483;PE=483;SR=0;ALG=PROD;AF=0.006223;NSAMP=182;MSQ=54.28;AC=182;AN=29246;NFAM=178
chrX	34325139	539837	N	<DUP>	797.07	PASS	SVTYPE=DUP;POS=34325139;SVLEN=6855;END=34331994;STRANDS=-+:62;CIPOS=-24,21;CIEND=-24,23;CIPOS95=0,0;CIEND95=0,0;SU=62;PE=38;SR=24;ALG=PROD;AF=0.0001368;NSAMP=3;MSQ=241.82;AC=4;AN=29246;NFAM=3
chrX	34332200	17411_2	N	N[chr1:172103741[	35.82	LOW	SVTYPE=BND;POS=34332200;STRANDS=-+:4;CIPOS=-9,8;CIEND=-9,8;CIPOS95=0,0;CIEND95=0,0;MATEID=17411_1;EVENT=17411;SECONDARY;SU=4;PE=0;SR=4;ALG=PROD;AF=3.419e-05;NSAMP=1;MSQ=35.82;AC=1;AN=29246;NFAM=1
chrX	34339227	100150_2	N	[chr6:32548599[N	538.81	LOW	SVTYPE=BND;POS=34339227;STRANDS=--:9;IMPRECISE;CIPOS=-675,25;CIEND=-623,29;CIPOS95=-190,25;CIEND95=-130,29;MATEID=100150_1;EVENT=100150;SECONDARY;SU=9;PE=9;SR=0;ALG=PROD;AF=0.0004445;NSAMP=13;MSQ=11;AC=13;AN=29246;NFAM=13
chrX	34340656	443394_1	N	N[chrX:34341182[	351.31	LOW	SVTYPE=BND;POS=34340656;STRANDS=+-:8;IMPRECISE;CIPOS=-10,9;CIEND=-10,6;CIPOS95=-1,1;CIEND95=-1,0;MATEID=443394_2;EVENT=443394;SU=8;PE=5;SR=3;ALG=PROD;AF=0.0002394;NSAMP=7;MSQ=7.07;RECLASSIFIED;AC=7;AN=29242;NFAM=7
chrX	34341182	443394_2	N	]chrX:34340656]N	351.31	LOW	SVTYPE=BND;POS=34340656;STRANDS=+-:8;IMPRECISE;CIPOS=-10,6;CIEND=-10,9;CIPOS95=-1,0;CIEND95=-1,1;MATEID=443394_1;EVENT=443394;SECONDARY;SU=8;PE=5;SR=3;ALG=PROD;AF=0.0002394;NSAMP=7;MSQ=7.07;RECLASSIFIED;AC=7;AN=29242;NFAM=7
chrX	34359074	443396_1	N	N[chrX:34359254[	97331.1	PASS	SVTYPE=BND;POS=34359074;STRANDS=+-:3136;CIPOS=0,0;CIEND=0,0;CIPOS95=0,0;CIEND95=0,0;MATEID=443396_2;EVENT=443396;SU=3136;PE=68;SR=3068;ALG=PROD;AF=0.005438;NSAMP=118;MSQ=326.24;RECLASSIFIED;AC=159;AN=29240;NFAM=114
chrX	34359254	443396_2	N	]chrX:34359074]N	97331.1	PASS	SVTYPE=BND;POS=34359074;STRANDS=+-:3136;CIPOS=0,0;CIEND=0,0;CIPOS95=0,0;CIEND95=0,0;MATEID=443396_1;EVENT=443396;SECONDARY;SU=3136;PE=68;SR=3068;ALG=PROD;AF=0.005438;NSAMP=118;MSQ=326.24;RECLASSIFIED;AC=159;AN=29240;NFAM=114
chrX	34363873	610084_1	N	N]chrX:34363934]	167.75	LOW	SVTYPE=BND;POS=34363873;STRANDS=++:5;CIPOS=-7,3;CIEND=-8,8;CIPOS95=0,0;CIEND95=0,0;MATEID=610084_2;EVENT=610084;SU=5;PE=1;SR=4;ALG=PROD;AF=0.0002052;NSAMP=6;MSQ=13.67;AC=6;AN=29236;NFAM=6
chrX	34363934	610084_2	N	N]chrX:34363873]	167.75	LOW	SVTYPE=BND;POS=34363934;STRANDS=++:5;CIPOS=-8,8;CIEND=-7,3;CIPOS95=0,0;CIEND95=0,0;MATEID=610084_1;EVENT=610084;SECONDARY;SU=5;PE=1;SR=4;ALG=PROD;AF=0.0002052;NSAMP=6;MSQ=13.67;AC=6;AN=29236;NFAM=6
chrX	34370172	72030_2	N	N]chr3:72893942]	188.67	LOW	SVTYPE=BND;POS=34370172;STRANDS=++:14;CIPOS=-5,4;CIEND=-5,4;CIPOS95=0,0;CIEND95=0,0;MATEID=72030_1;EVENT=72030;SECONDARY;SU=14;PE=8;SR=6;ALG=PROD;AF=3.419e-05;NSAMP=1;MSQ=188.67;AC=1;AN=29246;NFAM=1
chrX	34395243	37961_2	N	N[chr16:4687579[	767.07	LOW	SVTYPE=BND;POS=34395243;STRANDS=-+:4;IMPRECISE;CIPOS=-10,5;CIEND=-9,8;CIPOS95=-1,0;CIEND95=0,0;MATEID=37961_1;EVENT=37961;SECONDARY;SU=4;PE=0;SR=4;ALG=PROD;AF=0.001026;NSAMP=30;MSQ=18.57;AC=30;AN=29246;NFAM=30
chrX	34413917	443399_1	N	N[chrX:34414188[	407.66	LOW	SVTYPE=BND;POS=34413917;STRANDS=+-:8;CIPOS=-29,28;CIEND=-29,28;CIPOS95=0,0;CIEND95=0,0;MATEID=443399_2;EVENT=443399;SU=8;PE=0;SR=8;ALG=PROD;AF=0.0005129;NSAMP=15;MSQ=22.45;RECLASSIFIED;AC=15;AN=29246;NFAM=15
chrX	34414188	443399_2	N	]chrX:34413917]N	407.66	LOW	SVTYPE=BND;POS=34413917;STRANDS=+-:8;CIPOS=-29,28;CIEND=-29,28;CIPOS95=0,0;CIEND95=0,0;MATEID=443399_1;EVENT=443399;SECONDARY;SU=8;PE=0;SR=8;ALG=PROD;AF=0.0005129;NSAMP=15;MSQ=22.45;RECLASSIFIED;AC=15;AN=29246;NFAM=15
chrX	34420452	443400	N	<DEL>	92074.1	PASS	SVTYPE=DEL;POS=34420452;SVLEN=-4203;END=34424655;STRANDS=+-:2843;IMPRECISE;CIPOS=-5,164;CIEND=-120,9;CIPOS95=-5,6;CIEND95=-2,2;SU=2843;PE=2843;SR=0;ALG=PROD;AF=0.04647;NSAMP=1359;MSQ=29.47;MEDGQR=1.8;Q10GQR=1.25;AC=1359;AN=29246;NFAM=1300
chrX	34420818	539838	N	<DUP>	498.91	PASS	SVTYPE=DUP;POS=34420818;SVLEN=4134;END=34424952;STRANDS=-+:4;IMPRECISE;CIPOS=-407,9;CIEND=-10,651;CIPOS95=-158,2;CIEND95=-1,227;SU=4;PE=4;SR=0;ALG=PROD;AF=0.0001368;NSAMP=4;MSQ=5.88;AC=4;AN=29246;NFAM=4
chrX	34421077	610027_2	N	N]chrX:31749274]	180.91	LOW	SVTYPE=BND;POS=34421077;STRANDS=++:7;IMPRECISE;CIPOS=-10,367;CIEND=-10,321;CIPOS95=-1,117;CIEND95=-2,79;MATEID=610027_1;EVENT=610027;SECONDARY;SU=7;PE=7;SR=0;ALG=PROD;AF=3.419e-05;NSAMP=1;MSQ=143.91;AC=1;AN=29246;NFAM=1
chrX	34424486	443327_2	N	]chrX:33304300]N	942.53	LOW	SVTYPE=BND;POS=33304300;STRANDS=+-:40;IMPRECISE;CIPOS=-471,5;CIEND=-30,334;CIPOS95=-130,5;CIEND95=-30,34;MATEID=443327_1;EVENT=443327;SECONDARY;SU=40;PE=40;SR=0;ALG=PROD;AF=0.0002052;NSAMP=6;MSQ=79.03;RECLASSIFIED;AC=6;AN=29246;NFAM=6
chrX	34428746	443402_1	N	N[chrX:34428797[	304.79	LOW	SVTYPE=BND;POS=34428746;STRANDS=+-:5;CIPOS=-10,9;CIEND=-10,9;CIPOS95=0,0;CIEND95=0,0;MATEID=443402_2;EVENT=443402;SU=5;PE=0;SR=5;ALG=PROD;AF=6.849e-05;NSAMP=1;MSQ=147.94;RECLASSIFIED;AC=2;AN=29202;NFAM=1
chrX	34428797	443402_2	N	]chrX:34428746]N	304.79	LOW	SVTYPE=BND;POS=34428746;STRANDS=+-:5;CIPOS=-10,9;CIEND=-10,9;CIPOS95=0,0;CIEND95=0,0;MATEID=443402_1;EVENT=443402;SECONDARY;SU=5;PE=0;SR=5;ALG=PROD;AF=6.849e-05;NSAMP=1;MSQ=147.94;RECLASSIFIED;AC=2;AN=29202;NFAM=1
chrX	34446213	40384_2	N	[chr18:57327829[N	7014.92	LOW	SVTYPE=BND;POS=34446213;STRANDS=--:485;IMPRECISE;CIPOS=-249,8;CIEND=-316,16;CIPOS95=-4,4;CIEND95=-22,16;MATEID=40384_1;EVENT=40384;SECONDARY;SU=485;PE=485;SR=0;ALG=PROD;AF=0.004548;NSAMP=133;MSQ=28.36;AC=133;AN=29246;NFAM=129
chrX	34446229	40248_2	N	N]chr18:57328032]	7818.98	LOW	SVTYPE=BND;POS=34446229;STRANDS=++:210;IMPRECISE;CIPOS=-9,301;CIEND=-22,418;CIPOS95=-9,15;CIEND95=-22,53;MATEID=40248_1;EVENT=40248;SECONDARY;SU=210;PE=210;SR=0;ALG=PROD;AF=0.004924;NSAMP=144;MSQ=34.8;AC=144;AN=29246;NFAM=144
chrX	34451668	443403	N	<DEL>	830.24	PASS	SVTYPE=DEL;POS=34451668;SVLEN=-2995;END=34454663;STRANDS=+-:14;CIPOS=-10,9;CIEND=-10,9;CIPOS95=0,0;CIEND95=0,0;SU=14;PE=0;SR=14;ALG=PROD;AF=6.839e-05;NSAMP=1;MSQ=827.19;AC=2;AN=29246;NFAM=1
chrX	34470782	82445_2	N	[chr4:25350946[N	16.58	LOW	SVTYPE=BND;POS=34470782;STRANDS=--:4;CIPOS=-9,8;CIEND=-9,8;CIPOS95=0,0;CIEND95=0,0;MATEID=82445_1;EVENT=82445;SECONDARY;SU=4;PE=0;SR=4;ALG=PROD;AF=6.839e-05;NSAMP=2;MSQ=6.97;AC=2;AN=29246;NFAM=2
chrX	34472058	610087_1	N	[chrX:34472979[N	4.86	LOW	SVTYPE=BND;POS=34472058;STRANDS=--:4;IMPRECISE;CIPOS=-10,9;CIEND=-10,9;CIPOS95=-1,0;CIEND95=-1,0;MATEID=610087_2;EVENT=610087;SU=4;PE=1;SR=3;ALG=PROD;AF=3.419e-05;NSAMP=1;MSQ=4.64;AC=1;AN=29246;NFAM=1
chrX	34472979	610087_2	N	[chrX:34472058[N	4.86	LOW	SVTYPE=BND;POS=34472979;STRANDS=--:4;IMPRECISE;CIPOS=-10,9;CIEND=-10,9;CIPOS95=-1,0;CIEND95=-1,0;MATEID=610087_1;EVENT=610087;SECONDARY;SU=4;PE=1;SR=3;ALG=PROD;AF=3.419e-05;NSAMP=1;MSQ=4.64;AC=1;AN=29246;NFAM=1
chrX	34483746	539839	N	<DUP>	265.66	PASS	SVTYPE=DUP;POS=34483746;SVLEN=13667;END=34497413;STRANDS=-+:15;CIPOS=-6,4;CIEND=-10,7;CIPOS95=0,0;CIEND95=0,0;SU=15;PE=9;SR=6;ALG=PROD;AF=6.839e-05;NSAMP=1;MSQ=192.73;AC=2;AN=29246;NFAM=1
chrX	34491562	72031_2	N	]chr3:139176572]N	4.73	LOW	SVTYPE=BND;POS=34491562;STRANDS=+-:4;IMPRECISE;CIPOS=-10,8;CIEND=-10,9;CIPOS95=-1,0;CIEND95=-1,1;MATEID=72031_1;EVENT=72031;SECONDARY;SU=4;PE=2;SR=2;ALG=PROD;AF=3.419e-05;NSAMP=1;MSQ=4.73;AC=1;AN=29246;NFAM=1
chrX	34496969	539653_2	N	N[chrX:29252085[	122.24	LOW	SVTYPE=BND;POS=29252085;STRANDS=-+:10;IMPRECISE;CIPOS=-10,400;CIEND=-279,9;CIPOS95=-1,85;CIEND95=-47,3;MATEID=539653_1;EVENT=539653;SECONDARY;SU=10;PE=10;SR=0;ALG=PROD;AF=0.0001026;NSAMP=3;MSQ=11.53;RECLASSIFIED;AC=3;AN=29246;NFAM=3
chrX	34503817	443406	N	<DEL:ME:LINE|L1|L1PA15>	641.36	PASS	SVTYPE=MEI;POS=34503817;SVLEN=-1888;END=34505705;STRANDS=+-:31;CIPOS=-23,22;CIEND=-23,21;CIPOS95=0,0;CIEND95=0,0;SU=31;PE=14;SR=17;ALG=PROD;AF=6.839e-05;NSAMP=2;MSQ=320.68;AC=2;AN=29246;NFAM=2
chrX	34511070	539841	N	<DUP>	451.6	PASS	SVTYPE=DUP;POS=34511070;SVLEN=304965;END=34816035;STRANDS=-+:29;CIPOS=-2,0;CIEND=-2,1;CIPOS95=0,0;CIEND95=0,0;SU=29;PE=12;SR=17;ALG=PROD;AF=6.839e-05;NSAMP=1;MSQ=381.31;AC=2;AN=29246;NFAM=1
chrX	34515656	29880_2	N	]chr12:21933020]N	24012.3	LOW	SVTYPE=BND;POS=34515656;STRANDS=+-:638;IMPRECISE;CIPOS=-278,8;CIEND=-10,137;CIPOS95=-18,8;CIEND95=-1,1;MATEID=29880_1;EVENT=29880;SECONDARY;SU=638;PE=638;SR=0;ALG=PROD;AF=0.02106;NSAMP=616;MSQ=28.79;AC=616;AN=29246;NFAM=613
chrX	34515819	29881_2	N	N[chr12:21933010[	378829	LOW	SVTYPE=BND;POS=34515819;STRANDS=-+:72;IMPRECISE;CIPOS=-11,599;CIEND=-566,7;CIPOS95=-11,107;CIEND95=-70,7;MATEID=29881_1;EVENT=29881;SECONDARY;SU=72;PE=72;SR=0;ALG=PROD;AF=0.1189;NSAMP=3473;MSQ=67.13;AC=3477;AN=29246;NFAM=3333
chrX	34547102	443410_1	N	N[chrX:34547156[	2559.05	LOW	SVTYPE=BND;POS=34547102;STRANDS=+-:17;CIPOS=-26,24;CIEND=-25,24;CIPOS95=0,0;CIEND95=0,0;MATEID=443410_2;EVENT=443410;SU=17;PE=0;SR=17;ALG=PROD;AF=0.000171;NSAMP=4;MSQ=212.37;RECLASSIFIED;AC=5;AN=29236;NFAM=4
chrX	34547156	443410_2	N	]chrX:34547102]N	2559.05	LOW	SVTYPE=BND;POS=34547102;STRANDS=+-:17;CIPOS=-25,24;CIEND=-26,24;CIPOS95=0,0;CIEND95=0,0;MATEID=443410_1;EVENT=443410;SECONDARY;SU=17;PE=0;SR=17;ALG=PROD;AF=0.000171;NSAMP=4;MSQ=212.37;RECLASSIFIED;AC=5;AN=29236;NFAM=4
chrX	34563430	57377_2	N	[chr2:63333301[N	7039.04	LOW	SVTYPE=BND;POS=34563430;STRANDS=--:120;IMPRECISE;CIPOS=-312,40;CIEND=-323,9;CIPOS95=-10,10;CIEND95=-15,9;MATEID=57377_1;EVENT=57377;SECONDARY;SU=120;PE=120;SR=0;ALG=PROD;AF=0.008617;NSAMP=252;MSQ=22.75;AC=252;AN=29246;NFAM=251
chrX	34563463	39322_2	N	[chr17:53366106[N	555.01	LOW	SVTYPE=BND;POS=34563463;STRANDS=--:13;IMPRECISE;CIPOS=-462,29;CIEND=-470,29;CIPOS95=-62,29;CIEND95=-65,29;MATEID=39322_1;EVENT=39322;SECONDARY;SU=13;PE=13;SR=0;ALG=PROD;AF=0.0006497;NSAMP=19;MSQ=23.96;AC=19;AN=29246;NFAM=19
chrX	34563640	91452_2	N	N]chr5:25575294]	2328.4	LOW	SVTYPE=BND;POS=34563640;STRANDS=++:4;IMPRECISE;CIPOS=-10,441;CIEND=-8,454;CIPOS95=0,143;CIEND95=0,152;MATEID=91452_1;EVENT=91452;SECONDARY;SU=4;PE=4;SR=0;ALG=PROD;AF=0.003453;NSAMP=101;MSQ=18.65;AC=101;AN=29246;NFAM=101
chrX	34563651	17412_2	N	N[chr1:159668044[	193890	LOW	SVTYPE=BND;POS=34563651;STRANDS=-+:9058;IMPRECISE;CIPOS=-8,92;CIEND=-54,11;CIPOS95=-1,1;CIEND95=0,0;MATEID=17412_1;EVENT=17412;SECONDARY;SU=9058;PE=9058;SR=0;ALG=PROD;AF=0.1206;NSAMP=3527;MSQ=39.41;AC=3527;AN=29246;NFAM=3454
chrX	34563651	443411_1	N	N[chrX:63258452[	34568.9	LOW	SVTYPE=BND;POS=34563651;STRANDS=+-:475;IMPRECISE;CIPOS=-10,343;CIEND=-376,2;CIPOS95=-10,35;CIEND95=-56,2;MATEID=443411_2;EVENT=443411;SU=475;PE=475;SR=0;ALG=PROD;AF=0.01911;NSAMP=559;MSQ=24.13;RECLASSIFIED;AC=559;AN=29246;NFAM=542
chrX	34563651	443412_1	N	N[chrX:82736805[	44817.9	LOW	SVTYPE=BND;POS=34563651;STRANDS=+-:1536;IMPRECISE;CIPOS=-99,743;CIEND=-777,91;CIPOS95=-84,84;CIEND95=-108,91;MATEID=443412_2;EVENT=443412;SU=1536;PE=1536;SR=0;ALG=SUM;AF=0.04325;NSAMP=1265;MSQ=29.45;RECLASSIFIED;AC=1265;AN=29246;NFAM=1261
chrX	34570217	539842	N	<DUP>	311.21	PASS	SVTYPE=DUP;POS=34570217;SVLEN=59740;END=34629957;STRANDS=-+:24;CIPOS=-10,9;CIEND=-3,2;CIPOS95=0,0;CIEND95=0,0;SU=24;PE=14;SR=10;ALG=PROD;AF=3.419e-05;NSAMP=1;MSQ=255.99;AC=1;AN=29246;NFAM=1
chrX	34582158	539843_1	N	]chrX:93502515]N	5.26	LOW	SVTYPE=BND;POS=34582158;STRANDS=-+:4;CIPOS=-9,8;CIEND=-9,8;CIPOS95=0,0;CIEND95=0,0;MATEID=539843_2;EVENT=539843;SU=4;PE=0;SR=4;ALG=PROD;AF=3.419e-05;NSAMP=1;MSQ=3.56;RECLASSIFIED;AC=1;AN=29246;NFAM=1
chrX	34587383	539844	N	<DUP>	385.97	PASS	SVTYPE=DUP;POS=34587383;SVLEN=245;END=34587628;STRANDS=-+:7;CIPOS=-5,4;CIEND=-5,4;CIPOS95=0,0;CIEND95=0,0;SU=7;PE=0;SR=7;ALG=PROD;AF=3.421e-05;NSAMP=1;MSQ=131.61;AC=1;AN=29230;NFAM=1
chrX	34595286	41210_2	N	N[chr19:34593197[	12.11	LOW	SVTYPE=BND;POS=34595286;STRANDS=-+:4;CIPOS=-9,8;CIEND=-9,8;CIPOS95=0,0;CIEND95=0,0;MATEID=41210_1;EVENT=41210;SECONDARY;SU=4;PE=0;SR=4;ALG=PROD;AF=3.419e-05;NSAMP=1;MSQ=12.11;AC=1;AN=29246;NFAM=1
chrX	34598929	539845_1	N	]chrX:34599544]N	302.92	LOW	SVTYPE=BND;POS=34598929;STRANDS=-+:20;CIPOS=-30,29;CIEND=-28,26;CIPOS95=0,0;CIEND95=0,0;MATEID=539845_2;EVENT=539845;SU=20;PE=7;SR=13;ALG=PROD;AF=0.0001026;NSAMP=2;MSQ=147.02;RECLASSIFIED;AC=3;AN=29246;NFAM=2
chrX	34599076	443413_1	N	N[chrX:34599548[	868.03	LOW	SVTYPE=BND;POS=34599076;STRANDS=+-:10;CIPOS=-30,28;CIEND=-29,28;CIPOS95=0,0;CIEND95=0,0;MATEID=443413_2;EVENT=443413;SU=10;PE=1;SR=9;ALG=PROD;AF=0.0003419;NSAMP=10;MSQ=58.12;RECLASSIFIED;AC=10;AN=29246;NFAM=10
chrX	34599544	539845_2	N	N[chrX:34598929[	302.92	LOW	SVTYPE=BND;POS=34598929;STRANDS=-+:20;CIPOS=-28,26;CIEND=-30,29;CIPOS95=0,0;CIEND95=0,0;MATEID=539845_1;EVENT=539845;SECONDARY;SU=20;PE=7;SR=13;ALG=PROD;AF=0.0001026;NSAMP=2;MSQ=147.02;RECLASSIFIED;AC=3;AN=29246;NFAM=2
chrX	34599548	443413_2	N	]chrX:34599076]N	868.03	LOW	SVTYPE=BND;POS=34599076;STRANDS=+-:10;CIPOS=-29,28;CIEND=-30,28;CIPOS95=0,0;CIEND95=0,0;MATEID=443413_1;EVENT=443413;SECONDARY;SU=10;PE=1;SR=9;ALG=PROD;AF=0.0003419;NSAMP=10;MSQ=58.12;RECLASSIFIED;AC=10;AN=29246;NFAM=10
chrX	34599862	443414	N	<DEL>	2500.06	PASS	SVTYPE=DEL;POS=34599862;SVLEN=-20130;END=34619992;STRANDS=+-:87;CIPOS=-22,20;CIEND=-22,20;CIPOS95=0,0;CIEND95=0,0;SU=87;PE=39;SR=48;ALG=PROD;AF=6.839e-05;NSAMP=1;MSQ=945.36;AC=2;AN=29246;NFAM=1
chrX	34604857	91453_2	N	]chr5:31088727]N	1553.29	LOW	SVTYPE=BND;POS=34604857;STRANDS=+-:5;IMPRECISE;CIPOS=-717,9;CIEND=-10,457;CIPOS95=-158,1;CIEND95=-2,100;MATEID=91453_1;EVENT=91453;SECONDARY;SU=5;PE=5;SR=0;ALG=PROD;AF=0.001675;NSAMP=49;MSQ=19.97;AC=49;AN=29246;NFAM=49
chrX	34604866	108050_2	N	[chr7:65354543[N	826929	LOW	SVTYPE=BND;POS=34604866;STRANDS=--:11;CIPOS=-22,20;CIEND=-25,24;CIPOS95=0,0;CIEND95=0,0;MATEID=108050_1;EVENT=108050;SECONDARY;SU=11;PE=3;SR=8;ALG=PROD;AF=0.3025;NSAMP=8798;MSQ=58.61;AC=8848;AN=29246;NFAM=8276
chrX	34604879	36400_2	N	]chr15:98354751]N	72.7	LOW	SVTYPE=BND;POS=34604879;STRANDS=+-:5;CIPOS=-30,29;CIEND=-30,29;CIPOS95=0,0;CIEND95=0,0;MATEID=36400_1;EVENT=36400;SECONDARY;SU=5;PE=0;SR=5;ALG=PROD;AF=3.419e-05;NSAMP=1;MSQ=32.88;AC=1;AN=29246;NFAM=1
chrX	34604907	118288_2	N	N[chr9:78049174[	907.22	LOW	SVTYPE=BND;POS=34604907;STRANDS=-+:25;CIPOS=-9,8;CIEND=-9,8;CIPOS95=0,0;CIEND95=0,0;MATEID=118288_1;EVENT=118288;SECONDARY;SU=25;PE=0;SR=25;ALG=PROD;AF=0.0009916;NSAMP=29;MSQ=16.33;AC=29;AN=29246;NFAM=29
chrX	34604927	32737_2	N	N[chr13:89320527[	15028.2	LOW	SVTYPE=BND;POS=34604927;STRANDS=-+:8;CIPOS=-10,9;CIEND=-10,9;CIPOS95=0,0;CIEND95=0,0;MATEID=32737_1;EVENT=32737;SECONDARY;SU=8;PE=0;SR=8;ALG=PROD;AF=0.01046;NSAMP=306;MSQ=26.51;AC=306;AN=29246;NFAM=298
chrX	34604956	36399_2	N	N[chr15:98354725[	18900.2	LOW	SVTYPE=BND;POS=34604956;STRANDS=-+:761;CIPOS=-2,1;CIEND=-1,1;CIPOS95=0,0;CIEND95=0,0;MATEID=36399_1;EVENT=36399;SECONDARY;SU=761;PE=175;SR=586;ALG=PROD;AF=0.01323;NSAMP=387;MSQ=28.84;AC=387;AN=29246;NFAM=384
chrX	34604956	82446_2	N	N[chr4:72450970[	341.83	LOW	SVTYPE=BND;POS=34604956;STRANDS=-+:13;CIPOS=-29,28;CIEND=-29,28;CIPOS95=0,0;CIEND95=0,0;MATEID=82446_1;EVENT=82446;SECONDARY;SU=13;PE=0;SR=13;ALG=PROD;AF=0.0003761;NSAMP=11;MSQ=19.63;AC=11;AN=29246;NFAM=11
chrX	34657348	443418_1	N	N[chrX:34657737[	228.41	LOW	SVTYPE=BND;POS=34657348;STRANDS=+-:4;IMPRECISE;CIPOS=-9,8;CIEND=-9,8;CIPOS95=0,0;CIEND95=0,1;MATEID=443418_2;EVENT=443418;SU=4;PE=0;SR=4;ALG=PROD;AF=0.0003077;NSAMP=9;MSQ=12.89;RECLASSIFIED;AC=9;AN=29246;NFAM=9
chrX	34657737	443418_2	N	]chrX:34657348]N	228.41	LOW	SVTYPE=BND;POS=34657348;STRANDS=+-:4;IMPRECISE;CIPOS=-9,8;CIEND=-9,8;CIPOS95=0,1;CIEND95=0,0;MATEID=443418_1;EVENT=443418;SECONDARY;SU=4;PE=0;SR=4;ALG=PROD;AF=0.0003077;NSAMP=9;MSQ=12.89;RECLASSIFIED;AC=9;AN=29246;NFAM=9
chrX	34662301	539846	N	<DUP>	2381.29	PASS	SVTYPE=DUP;POS=34662301;SVLEN=9864;END=34672165;STRANDS=-+:194;CIPOS=-6,5;CIEND=-3,2;CIPOS95=0,0;CIEND95=0,0;SU=194;PE=134;SR=60;ALG=PROD;AF=3.419e-05;NSAMP=1;MSQ=262.09;AC=1;AN=29246;NFAM=1
chrX	34678233	539847	N	<DUP>	701.4	PASS	SVTYPE=DUP;POS=34678233;SVLEN=5556;END=34683789;STRANDS=-+:59;CIPOS=-23,21;CIEND=-23,22;CIPOS95=0,0;CIEND95=0,0;SU=59;PE=38;SR=21;ALG=PROD;AF=3.419e-05;NSAMP=1;MSQ=308.22;AC=1;AN=29246;NFAM=1
chrX	34682726	539848	N	<DUP>	309.36	PASS	SVTYPE=DUP;POS=34682726;SVLEN=30021;END=34712747;STRANDS=-+:23;CIPOS=-10,9;CIEND=-3,2;CIPOS95=0,0;CIEND95=0,0;SU=23;PE=12;SR=11;ALG=PROD;AF=3.419e-05;NSAMP=1;MSQ=231.8;AC=1;AN=29246;NFAM=1
chrX	34683579	443420_1	N	N[chrX:34683655[	2605.62	PASS	SVTYPE=BND;POS=34683579;STRANDS=+-:66;CIPOS=-43,42;CIEND=-43,42;CIPOS95=0,0;CIEND95=0,0;MATEID=443420_2;EVENT=443420;SU=66;PE=0;SR=66;ALG=PROD;AF=0.000171;NSAMP=3;MSQ=307.6;RECLASSIFIED;AC=5;AN=29246;NFAM=3
chrX	34683655	443420_2	N	]chrX:34683579]N	2605.62	PASS	SVTYPE=BND;POS=34683579;STRANDS=+-:66;CIPOS=-43,42;CIEND=-43,42;CIPOS95=0,0;CIEND95=0,0;MATEID=443420_1;EVENT=443420;SECONDARY;SU=66;PE=0;SR=66;ALG=PROD;AF=0.000171;NSAMP=3;MSQ=307.6;RECLASSIFIED;AC=5;AN=29246;NFAM=3
chrX	34685570	443421_1	N	N[chrX:34685835[	616.95	LOW	SVTYPE=BND;POS=34685570;STRANDS=+-:15;CIPOS=-3,1;CIEND=-2,1;CIPOS95=0,0;CIEND95=0,0;MATEID=443421_2;EVENT=443421;SU=15;PE=1;SR=14;ALG=PROD;AF=0.0002393;NSAMP=7;MSQ=11.45;RECLASSIFIED;AC=7;AN=29246;NFAM=7
chrX	34685835	443421_2	N	]chrX:34685570]N	616.95	LOW	SVTYPE=BND;POS=34685570;STRANDS=+-:15;CIPOS=-2,1;CIEND=-3,1;CIPOS95=0,0;CIEND95=0,0;MATEID=443421_1;EVENT=443421;SECONDARY;SU=15;PE=1;SR=14;ALG=PROD;AF=0.0002393;NSAMP=7;MSQ=11.45;RECLASSIFIED;AC=7;AN=29246;NFAM=7
chrX	34691093	443423_1	N	N[chrX:34691167[	6824.16	PASS	SVTYPE=BND;POS=34691093;STRANDS=+-:229;CIPOS=-2,2;CIEND=-2,2;CIPOS95=0,0;CIEND95=0,0;MATEID=443423_2;EVENT=443423;SU=229;PE=0;SR=229;ALG=PROD;AF=0.0005129;NSAMP=11;MSQ=332.5;RECLASSIFIED;AC=15;AN=29246;NFAM=11
chrX	34691167	443423_2	N	]chrX:34691093]N	6824.16	PASS	SVTYPE=BND;POS=34691093;STRANDS=+-:229;CIPOS=-2,2;CIEND=-2,2;CIPOS95=0,0;CIEND95=0,0;MATEID=443423_1;EVENT=443423;SECONDARY;SU=229;PE=0;SR=229;ALG=PROD;AF=0.0005129;NSAMP=11;MSQ=332.5;RECLASSIFIED;AC=15;AN=29246;NFAM=11
chrX	34696909	40385_2	N	N[chr18:39931713[	706.48	LOW	SVTYPE=BND;POS=34696909;STRANDS=-+:4;IMPRECISE;CIPOS=-10,8;CIEND=-9,8;CIPOS95=-1,0;CIEND95=0,0;MATEID=40385_1;EVENT=40385;SECONDARY;SU=4;PE=0;SR=4;ALG=PROD;AF=0.0008891;NSAMP=26;MSQ=19.81;AC=26;AN=29242;NFAM=26
chrX	34697361	539850	N	<DUP>	409.76	PASS	SVTYPE=DUP;POS=34697361;SVLEN=51473;END=34748834;STRANDS=-+:32;CIPOS=-2,0;CIEND=-10,9;CIPOS95=0,0;CIEND95=0,0;SU=32;PE=15;SR=17;ALG=PROD;AF=3.419e-05;NSAMP=1;MSQ=341.82;AC=1;AN=29246;NFAM=1
chrX	34707183	443425	N	<DEL>	644.99	PASS	SVTYPE=DEL;POS=34707183;SVLEN=-1200;END=34708383;STRANDS=+-:21;CIPOS=-4,3;CIEND=-3,1;CIPOS95=0,0;CIEND95=0,0;SU=21;PE=12;SR=9;ALG=PROD;AF=6.839e-05;NSAMP=1;MSQ=620.39;AC=2;AN=29244;NFAM=1
chrX	34723430	610090_1	N	[chrX:34723521[N	59.52	LOW	SVTYPE=BND;POS=34723430;STRANDS=--:5;CIPOS=-9,6;CIEND=-9,6;CIPOS95=0,0;CIEND95=0,0;MATEID=610090_2;EVENT=610090;SU=5;PE=1;SR=4;ALG=PROD;AF=6.839e-05;NSAMP=2;MSQ=11.02;AC=2;AN=29246;NFAM=2
chrX	34723521	610090_2	N	[chrX:34723430[N	59.52	LOW	SVTYPE=BND;POS=34723521;STRANDS=--:5;CIPOS=-9,6;CIEND=-9,6;CIPOS95=0,0;CIEND95=0,0;MATEID=610090_1;EVENT=610090;SECONDARY;SU=5;PE=1;SR=4;ALG=PROD;AF=6.839e-05;NSAMP=2;MSQ=11.02;AC=2;AN=29246;NFAM=2
chrX	34726798	443427_1	N	N[chrX:34727023[	707.98	LOW	SVTYPE=BND;POS=34726798;STRANDS=+-:16;IMPRECISE;CIPOS=-9,8;CIEND=-10,17;CIPOS95=0,0;CIEND95=-1,1;MATEID=443427_2;EVENT=443427;SU=16;PE=0;SR=16;ALG=PROD;AF=0.0008548;NSAMP=25;MSQ=18.46;RECLASSIFIED;AC=25;AN=29246;NFAM=25
chrX	34727023	443427_2	N	]chrX:34726798]N	707.98	LOW	SVTYPE=BND;POS=34726798;STRANDS=+-:16;IMPRECISE;CIPOS=-10,17;CIEND=-9,8;CIPOS95=-1,1;CIEND95=0,0;MATEID=443427_1;EVENT=443427;SECONDARY;SU=16;PE=0;SR=16;ALG=PROD;AF=0.0008548;NSAMP=25;MSQ=18.46;RECLASSIFIED;AC=25;AN=29246;NFAM=25
chrX	34727070	443428_1	N	N[chrX:34727319[	167.78	LOW	SVTYPE=BND;POS=34727070;STRANDS=+-:8;CIPOS=-29,28;CIEND=-29,28;CIPOS95=0,0;CIEND95=0,0;MATEID=443428_2;EVENT=443428;SU=8;PE=0;SR=8;ALG=PROD;AF=0.0003077;NSAMP=9;MSQ=8.3;RECLASSIFIED;AC=9;AN=29246;NFAM=9
chrX	34727319	443428_2	N	]chrX:34727070]N	167.78	LOW	SVTYPE=BND;POS=34727070;STRANDS=+-:8;CIPOS=-29,28;CIEND=-29,28;CIPOS95=0,0;CIEND95=0,0;MATEID=443428_1;EVENT=443428;SECONDARY;SU=8;PE=0;SR=8;ALG=PROD;AF=0.0003077;NSAMP=9;MSQ=8.3;RECLASSIFIED;AC=9;AN=29246;NFAM=9
chrX	34760939	72032_2	N	N[chr3:126303608[	17.92	LOW	SVTYPE=BND;POS=34760939;STRANDS=-+:4;CIPOS=-9,8;CIEND=-9,8;CIPOS95=0,0;CIEND95=0,0;MATEID=72032_1;EVENT=72032;SECONDARY;SU=4;PE=0;SR=4;ALG=PROD;AF=3.419e-05;NSAMP=1;MSQ=17.91;AC=1;AN=29246;NFAM=1
chrX	34771107	443430_1	N	N[chrX:34771612[	662.53	LOW	SVTYPE=BND;POS=34771107;STRANDS=+-:17;CIPOS=-3,2;CIEND=-10,9;CIPOS95=0,0;CIEND95=0,0;MATEID=443430_2;EVENT=443430;SU=17;PE=6;SR=11;ALG=PROD;AF=0.000171;NSAMP=5;MSQ=122.71;RECLASSIFIED;AC=5;AN=29246;NFAM=5
chrX	34771612	443430_2	N	]chrX:34771107]N	662.53	LOW	SVTYPE=BND;POS=34771107;STRANDS=+-:17;CIPOS=-10,9;CIEND=-3,2;CIPOS95=0,0;CIEND95=0,0;MATEID=443430_1;EVENT=443430;SECONDARY;SU=17;PE=6;SR=11;ALG=PROD;AF=0.000171;NSAMP=5;MSQ=122.71;RECLASSIFIED;AC=5;AN=29246;NFAM=5
chrX	34775283	610091	N	<INV>	228.61	LOW	SVTYPE=INV;POS=34775283;SVLEN=511;END=34775794;STRANDS=++:1,--:7;IMPRECISE;CIPOS=-10,9;CIEND=-10,9;CIPOS95=-1,0;CIEND95=-1,0;SU=8;PE=6;SR=2;ALG=PROD;AF=0.0002052;NSAMP=6;MSQ=9.45;AC=6;AN=29246;NFAM=6
chrX	34775729	58798_2	N	[chr20:22561917[N	1153.84	LOW	SVTYPE=BND;POS=34775729;STRANDS=--:5;CIPOS=-10,9;CIEND=-10,9;CIPOS95=0,0;CIEND95=0,0;MATEID=58798_1;EVENT=58798;SECONDARY;SU=5;PE=0;SR=5;ALG=PROD;AF=0.001299;NSAMP=38;MSQ=23.12;AC=38;AN=29246;NFAM=37
chrX	34783077	443433_1	N	N[chrX:34783143[	357.02	LOW	SVTYPE=BND;POS=34783077;STRANDS=+-:10;CIPOS=-10,9;CIEND=-10,9;CIPOS95=0,0;CIEND95=0,0;MATEID=443433_2;EVENT=443433;SU=10;PE=0;SR=10;ALG=PROD;AF=3.424e-05;NSAMP=1;MSQ=245.72;RECLASSIFIED;AC=1;AN=29206;NFAM=1
chrX	34783143	443433_2	N	]chrX:34783077]N	357.02	LOW	SVTYPE=BND;POS=34783077;STRANDS=+-:10;CIPOS=-10,9;CIEND=-10,9;CIPOS95=0,0;CIEND95=0,0;MATEID=443433_1;EVENT=443433;SECONDARY;SU=10;PE=0;SR=10;ALG=PROD;AF=3.424e-05;NSAMP=1;MSQ=245.72;RECLASSIFIED;AC=1;AN=29206;NFAM=1
chrX	34785047	539851	N	<DUP>	361.53	PASS	SVTYPE=DUP;POS=34785047;SVLEN=6440;END=34791487;STRANDS=-+:26;CIPOS=-3,0;CIEND=-3,2;CIPOS95=0,0;CIEND95=0,0;SU=26;PE=16;SR=10;ALG=PROD;AF=6.839e-05;NSAMP=1;MSQ=303.4;AC=2;AN=29246;NFAM=1
chrX	34794778	610094_1	N	N]chrX:34808028]	1807.17	PASS	SVTYPE=BND;POS=34794778;STRANDS=++:93;CIPOS=-10,9;CIEND=-10,9;CIPOS95=0,0;CIEND95=0,0;MATEID=610094_2;EVENT=610094;SU=93;PE=62;SR=31;ALG=PROD;AF=0.0001368;NSAMP=4;MSQ=451.79;AC=4;AN=29246;NFAM=1
chrX	34797881	610095_1	N	[chrX:34808071[N	1423.35	PASS	SVTYPE=BND;POS=34797881;STRANDS=--:62;CIPOS=-10,9;CIEND=-10,9;CIPOS95=0,0;CIEND95=0,0;MATEID=610095_2;EVENT=610095;SU=62;PE=43;SR=19;ALG=PROD;AF=0.0001368;NSAMP=4;MSQ=355.82;AC=4;AN=29246;NFAM=1
chrX	34808028	610094_2	N	N]chrX:34794778]	1807.17	PASS	SVTYPE=BND;POS=34808028;STRANDS=++:93;CIPOS=-10,9;CIEND=-10,9;CIPOS95=0,0;CIEND95=0,0;MATEID=610094_1;EVENT=610094;SECONDARY;SU=93;PE=62;SR=31;ALG=PROD;AF=0.0001368;NSAMP=4;MSQ=451.79;AC=4;AN=29246;NFAM=1
chrX	34808071	610095_2	N	[chrX:34797881[N	1423.35	PASS	SVTYPE=BND;POS=34808071;STRANDS=--:62;CIPOS=-10,9;CIEND=-10,9;CIPOS95=0,0;CIEND95=0,0;MATEID=610095_1;EVENT=610095;SECONDARY;SU=62;PE=43;SR=19;ALG=PROD;AF=0.0001368;NSAMP=4;MSQ=355.82;AC=4;AN=29246;NFAM=1
chrX	34811742	609577_2	N	N]chrX:11713315]	26519.4	LOW	SVTYPE=BND;POS=34811742;STRANDS=++:4;IMPRECISE;CIPOS=-10,491;CIEND=-8,704;CIPOS95=-2,130;CIEND95=0,249;MATEID=609577_1;EVENT=609577;SECONDARY;SU=4;PE=4;SR=0;ALG=PROD;AF=0.0159;NSAMP=465;MSQ=35.42;AC=465;AN=29246;NFAM=459
chrX	34837067	118289_2	N	N]chr9:71007237]	171.13	LOW	SVTYPE=BND;POS=34837067;STRANDS=++:26;IMPRECISE;CIPOS=-8,412;CIEND=-8,412;CIPOS95=-8,88;CIEND95=-8,88;MATEID=118289_1;EVENT=118289;SECONDARY;SU=26;PE=26;SR=0;ALG=PROD;AF=0.0004103;NSAMP=12;MSQ=12;AC=12;AN=29246;NFAM=12
chrX	34837067	82448_2	N	N]chr4:164422095]	470.26	LOW	SVTYPE=BND;POS=34837067;STRANDS=++:4;IMPRECISE;CIPOS=-8,652;CIEND=-8,652;CIPOS95=0,229;CIEND95=0,229;MATEID=82448_1;EVENT=82448;SECONDARY;SU=4;PE=4;SR=0;ALG=PROD;AF=0.0007864;NSAMP=23;MSQ=16.36;AC=23;AN=29246;NFAM=23
chrX	34865030	443436	N	<DEL>	975.01	PASS	SVTYPE=DEL;POS=34865030;SVLEN=-9568;END=34874598;STRANDS=+-:13;CIPOS=-10,9;CIEND=-10,9;CIPOS95=0,0;CIEND95=0,0;SU=13;PE=0;SR=13;ALG=PROD;AF=6.839e-05;NSAMP=1;MSQ=974.9;AC=2;AN=29246;NFAM=1
chrX	34869764	57379_2	N	N[chr2:152338821[	2731.3	LOW	SVTYPE=BND;POS=34869764;STRANDS=-+:266;CIPOS=-3,3;CIEND=-3,3;CIPOS95=0,0;CIEND95=0,0;MATEID=57379_1;EVENT=57379;SECONDARY;SU=266;PE=0;SR=266;ALG=PROD;AF=0.003077;NSAMP=90;MSQ=21.94;AC=90;AN=29246;NFAM=90
chrX	34870074	539856	N	<DUP>	1590.92	PASS	SVTYPE=DUP;POS=34870074;SVLEN=7237;END=34877311;STRANDS=-+:155;CIPOS=-6,2;CIEND=-4,3;CIPOS95=0,0;CIEND95=0,0;SU=155;PE=104;SR=51;ALG=PROD;AF=6.839e-05;NSAMP=2;MSQ=205.38;AC=2;AN=29246;NFAM=2
chrX	34878785	100151_2	N	N]chr6:32646470]	343499	LOW	SVTYPE=BND;POS=34878785;STRANDS=++:591,--:8;IMPRECISE;CIPOS=-4,357;CIEND=-11,220;CIPOS95=-4,30;CIEND95=-2,2;MATEID=100151_1;EVENT=100151;SECONDARY;SU=599;PE=599;SR=0;ALG=PROD;AF=0.1125;NSAMP=3288;MSQ=62.53;AC=3289;AN=29246;NFAM=3164
chrX	34883909	539857_1	N	]chrX:34885057]N	16000.8	LOW	SVTYPE=BND;POS=34883909;STRANDS=-+:1497;CIPOS=0,0;CIEND=0,0;CIPOS95=0,0;CIEND95=0,0;MATEID=539857_2;EVENT=539857;SU=1497;PE=494;SR=1003;ALG=PROD;AF=0.003522;NSAMP=88;MSQ=158.78;RECLASSIFIED;AC=103;AN=29246;NFAM=87
chrX	34884014	443438_1	N	N[chrX:34885062[	31700.8	PASS	SVTYPE=BND;POS=34884014;STRANDS=+-:1673;CIPOS=0,0;CIEND=0,0;CIPOS95=0,0;CIEND95=0,0;MATEID=443438_2;EVENT=443438;SU=1673;PE=583;SR=1090;ALG=PROD;AF=0.003112;NSAMP=91;MSQ=292.55;RECLASSIFIED;AC=91;AN=29246;NFAM=90
chrX	34884054	443437_1	N	N[chrX:34884117[	610.92	PASS	SVTYPE=BND;POS=34884054;STRANDS=+-:19;CIPOS=-24,23;CIEND=-24,23;CIPOS95=0,0;CIEND95=0,0;MATEID=443437_2;EVENT=443437;SU=19;PE=0;SR=19;ALG=PROD;AF=6.839e-05;NSAMP=2;MSQ=293.75;RECLASSIFIED;AC=2;AN=29246;NFAM=2
chrX	34884117	443437_2	N	]chrX:34884054]N	610.92	PASS	SVTYPE=BND;POS=34884054;STRANDS=+-:19;CIPOS=-24,23;CIEND=-24,23;CIPOS95=0,0;CIEND95=0,0;MATEID=443437_1;EVENT=443437;SECONDARY;SU=19;PE=0;SR=19;ALG=PROD;AF=6.839e-05;NSAMP=2;MSQ=293.75;RECLASSIFIED;AC=2;AN=29246;NFAM=2
chrX	34885057	539857_2	N	N[chrX:34883909[	16000.8	LOW	SVTYPE=BND;POS=34883909;STRANDS=-+:1497;CIPOS=0,0;CIEND=0,0;CIPOS95=0,0;CIEND95=0,0;MATEID=539857_1;EVENT=539857;SECONDARY;SU=1497;PE=494;SR=1003;ALG=PROD;AF=0.003522;NSAMP=88;MSQ=158.78;RECLASSIFIED;AC=103;AN=29246;NFAM=87
chrX	34885062	443438_2	N	]chrX:34884014]N	31700.8	PASS	SVTYPE=BND;POS=34884014;STRANDS=+-:1673;CIPOS=0,0;CIEND=0,0;CIPOS95=0,0;CIEND95=0,0;MATEID=443438_1;EVENT=443438;SECONDARY;SU=1673;PE=583;SR=1090;ALG=PROD;AF=0.003112;NSAMP=91;MSQ=292.55;RECLASSIFIED;AC=91;AN=29246;NFAM=90
chrX	34899204	610096	N	<INV>	179.05	LOW	SVTYPE=INV;POS=34899204;SVLEN=118;END=34899322;STRANDS=++:2,--:2;IMPRECISE;CIPOS=-6,9;CIEND=-10,3;CIPOS95=0,4;CIEND95=-6,0;SU=4;PE=2;SR=2;ALG=PROD;AF=0.0002394;NSAMP=6;MSQ=22.08;AC=7;AN=29244;NFAM=6
chrX	34908871	443439	N	<DEL>	1181.73	PASS	SVTYPE=DEL;POS=34908871;SVLEN=-4693;END=34913564;STRANDS=+-:40;CIPOS=-2,0;CIEND=-2,0;CIPOS95=0,0;CIEND95=0,0;SU=40;PE=21;SR=19;ALG=PROD;AF=6.839e-05;NSAMP=1;MSQ=1181.7;AC=2;AN=29246;NFAM=1
chrX	34910160	29882_2	N	N[chr12:27787431[	5372.17	LOW	SVTYPE=BND;POS=34910160;STRANDS=-+:415;CIPOS=-2,3;CIEND=-2,1;CIPOS95=0,0;CIEND95=0,0;MATEID=29882_1;EVENT=29882;SECONDARY;SU=415;PE=159;SR=256;ALG=PROD;AF=0.0006839;NSAMP=20;MSQ=138.32;AC=20;AN=29246;NFAM=19
chrX	34910161	29883_2	N	]chr12:27787534]N	828.49	LOW	SVTYPE=BND;POS=34910161;STRANDS=+-:316;CIPOS=-3,2;CIEND=-3,2;CIPOS95=0,0;CIEND95=0,0;MATEID=29883_1;EVENT=29883;SECONDARY;SU=316;PE=140;SR=176;ALG=PROD;AF=0.0003419;NSAMP=10;MSQ=40.35;AC=10;AN=29246;NFAM=10
chrX	34923831	610097_1	N	N]chrX:34936955]	296.54	PASS	SVTYPE=BND;POS=34923831;STRANDS=++:20;CIPOS=-10,9;CIEND=-10,9;CIPOS95=0,0;CIEND95=0,0;MATEID=610097_2;EVENT=610097;SU=20;PE=8;SR=12;ALG=PROD;AF=3.419e-05;NSAMP=1;MSQ=296.44;AC=1;AN=29246;NFAM=1
chrX	34923894	610098_1	N	[chrX:34930170[N	281.56	PASS	SVTYPE=BND;POS=34923894;STRANDS=--:20;CIPOS=-4,1;CIEND=-4,1;CIPOS95=0,0;CIEND95=0,0;MATEID=610098_2;EVENT=610098;SU=20;PE=11;SR=9;ALG=PROD;AF=3.419e-05;NSAMP=1;MSQ=281.41;AC=1;AN=29246;NFAM=1
chrX	34925328	539859	N	<DUP>	222.26	PASS	SVTYPE=DUP;POS=34925328;SVLEN=39620;END=34964948;STRANDS=-+:15;CIPOS=-10,9;CIEND=-4,3;CIPOS95=0,0;CIEND95=0,0;SU=15;PE=7;SR=8;ALG=PROD;AF=3.419e-05;NSAMP=1;MSQ=146.66;AC=1;AN=29246;NFAM=1
chrX	34930170	610098_2	N	[chrX:34923894[N	281.56	PASS	SVTYPE=BND;POS=34930170;STRANDS=--:20;CIPOS=-4,1;CIEND=-4,1;CIPOS95=0,0;CIEND95=0,0;MATEID=610098_1;EVENT=610098;SECONDARY;SU=20;PE=11;SR=9;ALG=PROD;AF=3.419e-05;NSAMP=1;MSQ=281.41;AC=1;AN=29246;NFAM=1
chrX	34936955	610097_2	N	N]chrX:34923831]	296.54	PASS	SVTYPE=BND;POS=34936955;STRANDS=++:20;CIPOS=-10,9;CIEND=-10,9;CIPOS95=0,0;CIEND95=0,0;MATEID=610097_1;EVENT=610097;SECONDARY;SU=20;PE=8;SR=12;ALG=PROD;AF=3.419e-05;NSAMP=1;MSQ=296.44;AC=1;AN=29246;NFAM=1
chrX	34943414	443440_1	N	N[chrX:34943688[	352.44	LOW	SVTYPE=BND;POS=34943414;STRANDS=+-:4;CIPOS=-9,8;CIEND=-9,8;CIPOS95=0,0;CIEND95=0,0;MATEID=443440_2;EVENT=443440;SU=4;PE=0;SR=4;ALG=PROD;AF=0.0004103;NSAMP=12;MSQ=16.84;RECLASSIFIED;AC=12;AN=29246;NFAM=12
chrX	34943612	443441_1	N	N[chrX:34943797[	154.4	LOW	SVTYPE=BND;POS=34943612;STRANDS=+-:8;CIPOS=-29,28;CIEND=-29,28;CIPOS95=0,0;CIEND95=0,0;MATEID=443441_2;EVENT=443441;SU=8;PE=0;SR=8;ALG=PROD;AF=0.0003761;NSAMP=11;MSQ=8.62;RECLASSIFIED;AC=11;AN=29246;NFAM=11
chrX	34943688	443440_2	N	]chrX:34943414]N	352.44	LOW	SVTYPE=BND;POS=34943414;STRANDS=+-:4;CIPOS=-9,8;CIEND=-9,8;CIPOS95=0,0;CIEND95=0,0;MATEID=443440_1;EVENT=443440;SECONDARY;SU=4;PE=0;SR=4;ALG=PROD;AF=0.0004103;NSAMP=12;MSQ=16.84;RECLASSIFIED;AC=12;AN=29246;NFAM=12
chrX	34943797	443441_2	N	]chrX:34943612]N	154.4	LOW	SVTYPE=BND;POS=34943612;STRANDS=+-:8;CIPOS=-29,28;CIEND=-29,28;CIPOS95=0,0;CIEND95=0,0;MATEID=443441_1;EVENT=443441;SECONDARY;SU=8;PE=0;SR=8;ALG=PROD;AF=0.0003761;NSAMP=11;MSQ=8.62;RECLASSIFIED;AC=11;AN=29246;NFAM=11
chrX	34943800	443442_1	N	N[chrX:34944087[	672.83	LOW	SVTYPE=BND;POS=34943800;STRANDS=+-:19;CIPOS=-9,9;CIEND=-10,9;CIPOS95=0,0;CIEND95=0,0;MATEID=443442_2;EVENT=443442;SU=19;PE=0;SR=19;ALG=PROD;AF=0.0008206;NSAMP=24;MSQ=18.49;RECLASSIFIED;AC=24;AN=29246;NFAM=24
chrX	34944087	443442_2	N	]chrX:34943800]N	672.83	LOW	SVTYPE=BND;POS=34943800;STRANDS=+-:19;CIPOS=-10,9;CIEND=-9,9;CIPOS95=0,0;CIEND95=0,0;MATEID=443442_1;EVENT=443442;SECONDARY;SU=19;PE=0;SR=19;ALG=PROD;AF=0.0008206;NSAMP=24;MSQ=18.49;RECLASSIFIED;AC=24;AN=29246;NFAM=24
chrX	34948748	443443_1	N	N[chrX:34948940[	575.48	LOW	SVTYPE=BND;POS=34948748;STRANDS=+-:17;CIPOS=-29,28;CIEND=-23,28;CIPOS95=0,0;CIEND95=0,0;MATEID=443443_2;EVENT=443443;SU=17;PE=0;SR=17;ALG=PROD;AF=0.0002735;NSAMP=8;MSQ=32.13;RECLASSIFIED;AC=8;AN=29246;NFAM=8
chrX	34948940	443443_2	N	]chrX:34948748]N	575.48	LOW	SVTYPE=BND;POS=34948748;STRANDS=+-:17;CIPOS=-23,28;CIEND=-29,28;CIPOS95=0,0;CIEND95=0,0;MATEID=443443_1;EVENT=443443;SECONDARY;SU=17;PE=0;SR=17;ALG=PROD;AF=0.0002735;NSAMP=8;MSQ=32.13;RECLASSIFIED;AC=8;AN=29246;NFAM=8
chrX	34958135	108051_2	N	N[chr7:114715687[	26.21	LOW	SVTYPE=BND;POS=34958135;STRANDS=-+:5;CIPOS=-8,8;CIEND=-9,6;CIPOS95=0,0;CIEND95=0,0;MATEID=108051_1;EVENT=108051;SECONDARY;SU=5;PE=1;SR=4;ALG=PROD;AF=6.839e-05;NSAMP=2;MSQ=12.81;AC=2;AN=29246;NFAM=2
chrX	35024547	443452_1	N	N[chrX:35024808[	524.33	LOW	SVTYPE=BND;POS=35024547;STRANDS=+-:40;CIPOS=-9,8;CIEND=-9,8;CIPOS95=0,0;CIEND95=0,0;MATEID=443452_2;EVENT=443452;SU=40;PE=0;SR=40;ALG=PROD;AF=0.0005471;NSAMP=16;MSQ=18.53;RECLASSIFIED;AC=16;AN=29246;NFAM=16
chrX	35024808	443452_2	N	]chrX:35024547]N	524.33	LOW	SVTYPE=BND;POS=35024547;STRANDS=+-:40;CIPOS=-9,8;CIEND=-9,8;CIPOS95=0,0;CIEND95=0,0;MATEID=443452_1;EVENT=443452;SECONDARY;SU=40;PE=0;SR=40;ALG=PROD;AF=0.0005471;NSAMP=16;MSQ=18.53;RECLASSIFIED;AC=16;AN=29246;NFAM=16
chrX	35045990	41211_2	N	[chr19:44546242[N	9643.4	LOW	SVTYPE=BND;POS=35045990;STRANDS=--:119;CIPOS=-29,9;CIEND=-25,6;CIPOS95=0,0;CIEND95=0,0;MATEID=41211_1;EVENT=41211;SECONDARY;SU=119;PE=108;SR=11;ALG=PROD;AF=0.00561;NSAMP=140;MSQ=34.03;AC=164;AN=29234;NFAM=136
chrX	35046062	91454_2	N	N]chr5:122713164]	69.58	LOW	SVTYPE=BND;POS=35046062;STRANDS=++:7;IMPRECISE;CIPOS=-5,516;CIEND=-10,334;CIPOS95=0,197;CIEND95=-2,94;MATEID=91454_1;EVENT=91454;SECONDARY;SU=7;PE=7;SR=0;ALG=PROD;AF=3.419e-05;NSAMP=1;MSQ=68.63;AC=1;AN=29246;NFAM=1
chrX	35046209	40249_2	N	N]chr18:46701794]	47.84	LOW	SVTYPE=BND;POS=35046209;STRANDS=++:4;IMPRECISE;CIPOS=-10,450;CIEND=-10,467;CIPOS95=-1,144;CIEND95=-1,155;MATEID=40249_1;EVENT=40249;SECONDARY;SU=4;PE=4;SR=0;ALG=PROD;AF=3.419e-05;NSAMP=1;MSQ=47.84;AC=1;AN=29246;NFAM=1
chrX	35046983	34763_2	N	N]chr14:70605118]	1024.32	PASS	SVTYPE=BND;POS=35046983;STRANDS=++:57;IMPRECISE;CIPOS=-26,251;CIEND=-25,144;CIPOS95=-22,22;CIEND95=-21,21;MATEID=34763_1;EVENT=34763;SECONDARY;SU=57;PE=57;SR=0;ALG=PROD;AF=6.839e-05;NSAMP=2;MSQ=386.46;AC=2;AN=29246;NFAM=2
chrX	35046983	57380_2	N	N]chr2:171593282]	341.15	LOW	SVTYPE=BND;POS=35046983;STRANDS=++:25;IMPRECISE;CIPOS=-30,382;CIEND=-28,324;CIPOS95=-30,50;CIEND95=-28,61;MATEID=57380_1;EVENT=57380;SECONDARY;SU=25;PE=25;SR=0;ALG=PROD;AF=6.839e-05;NSAMP=2;MSQ=170.57;AC=2;AN=29246;NFAM=2
chrX	35046983	82449_2	N	N[chr4:143088934[	419.08	LOW	SVTYPE=BND;POS=35046983;STRANDS=-+:29;IMPRECISE;CIPOS=-35,393;CIEND=-349,29;CIPOS95=-35,58;CIEND95=-44,29;MATEID=82449_1;EVENT=82449;SECONDARY;SU=29;PE=29;SR=0;ALG=PROD;AF=0.0001026;NSAMP=3;MSQ=139.62;AC=3;AN=29246;NFAM=3
chrX	35046983	82450_2	N	N[chr4:108884665[	44.64	LOW	SVTYPE=BND;POS=35046983;STRANDS=-+:6;IMPRECISE;CIPOS=-27,291;CIEND=-281,27;CIPOS95=-27,85;CIEND95=-77,27;MATEID=82450_1;EVENT=82450;SECONDARY;SU=6;PE=6;SR=0;ALG=PROD;AF=3.419e-05;NSAMP=1;MSQ=44.64;AC=1;AN=29246;NFAM=1
chrX	35063733	610099	N	<INV>	167.54	LOW	SVTYPE=INV;POS=35063733;SVLEN=121;END=35063854;STRANDS=++:2,--:2;IMPRECISE;CIPOS=-19,9;CIEND=-7,9;CIPOS95=-10,1;CIEND95=-7,1;SU=4;PE=4;SR=0;ALG=PROD;AF=0.0002735;NSAMP=8;MSQ=14.92;AC=8;AN=29246;NFAM=8
chrX	35080784	539862	N	<DUP>	353.36	PASS	SVTYPE=DUP;POS=35080784;SVLEN=4696;END=35085480;STRANDS=-+:24;CIPOS=-27,26;CIEND=-27,29;CIPOS95=0,0;CIEND95=0,0;SU=24;PE=18;SR=6;ALG=PROD;AF=6.839e-05;NSAMP=2;MSQ=133.69;AC=2;AN=29246;NFAM=2
chrX	35084261	610100_1	N	N]chrX:35085462]	6.93	LOW	SVTYPE=BND;POS=35084261;STRANDS=++:4;IMPRECISE;CIPOS=-10,180;CIEND=-10,247;CIPOS95=-3,45;CIEND95=-3,61;MATEID=610100_2;EVENT=610100;SU=4;PE=4;SR=0;ALG=PROD;AF=3.419e-05;NSAMP=1;MSQ=6.83;AC=1;AN=29246;NFAM=1
chrX	35085462	610100_2	N	N]chrX:35084261]	6.93	LOW	SVTYPE=BND;POS=35085462;STRANDS=++:4;IMPRECISE;CIPOS=-10,247;CIEND=-10,180;CIPOS95=-3,61;CIEND95=-3,45;MATEID=610100_1;EVENT=610100;SECONDARY;SU=4;PE=4;SR=0;ALG=PROD;AF=3.419e-05;NSAMP=1;MSQ=6.83;AC=1;AN=29246;NFAM=1
chrX	35087088	443453_1	N	N[chrX:35087454[	1747.32	LOW	SVTYPE=BND;POS=35087088;STRANDS=+-:16;CIPOS=-2,1;CIEND=-7,9;CIPOS95=0,0;CIEND95=0,0;MATEID=443453_2;EVENT=443453;SU=16;PE=2;SR=14;ALG=PROD;AF=0.001094;NSAMP=31;MSQ=51.1;RECLASSIFIED;AC=32;AN=29246;NFAM=31
chrX	35087454	443453_2	N	]chrX:35087088]N	1747.32	LOW	SVTYPE=BND;POS=35087088;STRANDS=+-:16;CIPOS=-7,9;CIEND=-2,1;CIPOS95=0,0;CIEND95=0,0;MATEID=443453_1;EVENT=443453;SECONDARY;SU=16;PE=2;SR=14;ALG=PROD;AF=0.001094;NSAMP=31;MSQ=51.1;RECLASSIFIED;AC=32;AN=29246;NFAM=31
chrX	35104043	443454_1	N	N[chrX:35104516[	746.32	LOW	SVTYPE=BND;POS=35104043;STRANDS=+-:17;CIPOS=-10,9;CIEND=-10,9;CIPOS95=0,0;CIEND95=0,0;MATEID=443454_2;EVENT=443454;SU=17;PE=8;SR=9;ALG=PROD;AF=0.0005813;NSAMP=17;MSQ=39.17;RECLASSIFIED;AC=17;AN=29246;NFAM=17
chrX	35104516	443454_2	N	]chrX:35104043]N	746.32	LOW	SVTYPE=BND;POS=35104043;STRANDS=+-:17;CIPOS=-10,9;CIEND=-10,9;CIPOS95=0,0;CIEND95=0,0;MATEID=443454_1;EVENT=443454;SECONDARY;SU=17;PE=8;SR=9;ALG=PROD;AF=0.0005813;NSAMP=17;MSQ=39.17;RECLASSIFIED;AC=17;AN=29246;NFAM=17
chrX	35116341	82451_2	N	N[chr4:53072632[	47.76	LOW	SVTYPE=BND;POS=35116341;STRANDS=-+:9;CIPOS=-29,28;CIEND=-29,28;CIPOS95=0,0;CIEND95=0,0;MATEID=82451_1;EVENT=82451;SECONDARY;SU=9;PE=0;SR=9;ALG=PROD;AF=6.839e-05;NSAMP=2;MSQ=23.87;AC=2;AN=29246;NFAM=2
chrX	35159022	57383_2	N	N[chr2:142422791[	14.98	LOW	SVTYPE=BND;POS=35159022;STRANDS=-+:4;CIPOS=-9,8;CIEND=-9,8;CIPOS95=0,0;CIEND95=0,0;MATEID=57383_1;EVENT=57383;SECONDARY;SU=4;PE=0;SR=4;ALG=PROD;AF=3.419e-05;NSAMP=1;MSQ=14.98;AC=1;AN=29246;NFAM=1
chrX	35163136	610102	N	<INV>	74.19	LOW	SVTYPE=INV;POS=35163136;SVLEN=143;END=35163279;STRANDS=++:2,--:2;IMPRECISE;CIPOS=-47,35;CIEND=0,9;CIPOS95=-36,34;CIEND95=0,3;SU=4;PE=4;SR=0;ALG=PROD;AF=0.000171;NSAMP=5;MSQ=7.09;AC=5;AN=29246;NFAM=5
chrX	35172169	539865	N	<DUP>	155.72	PASS	SVTYPE=DUP;POS=35172169;SVLEN=332;END=35172501;STRANDS=-+:6;IMPRECISE;CIPOS=-10,7;CIEND=-10,9;CIPOS95=-1,0;CIEND95=-1,1;SU=6;PE=3;SR=3;ALG=PROD;AF=3.419e-05;NSAMP=1;MSQ=77.37;AC=1;AN=29246;NFAM=1
chrX	35173016	118290_2	N	N]chr9:95703573]	83.66	LOW	SVTYPE=BND;POS=35173016;STRANDS=++:5;IMPRECISE;CIPOS=-10,478;CIEND=-10,494;CIPOS95=0,158;CIEND95=-1,159;MATEID=118290_1;EVENT=118290;SECONDARY;SU=5;PE=5;SR=0;ALG=PROD;AF=3.419e-05;NSAMP=1;MSQ=83.66;AC=1;AN=29246;NFAM=1
chrX	35179655	443459_1	N	N[chrX:35179716[	371.09	PASS	SVTYPE=BND;POS=35179655;STRANDS=+-:12;CIPOS=-10,9;CIEND=-6,9;CIPOS95=0,0;CIEND95=0,0;MATEID=443459_2;EVENT=443459;SU=12;PE=0;SR=12;ALG=PROD;AF=3.421e-05;NSAMP=1;MSQ=308.78;RECLASSIFIED;AC=1;AN=29228;NFAM=1
chrX	35179716	443459_2	N	]chrX:35179655]N	371.09	PASS	SVTYPE=BND;POS=35179655;STRANDS=+-:12;CIPOS=-6,9;CIEND=-10,9;CIPOS95=0,0;CIEND95=0,0;MATEID=443459_1;EVENT=443459;SECONDARY;SU=12;PE=0;SR=12;ALG=PROD;AF=3.421e-05;NSAMP=1;MSQ=308.78;RECLASSIFIED;AC=1;AN=29228;NFAM=1
chrX	35183500	443460	N	<DEL>	1152.21	PASS	SVTYPE=DEL;POS=35183500;SVLEN=-28799;END=35212299;STRANDS=+-:38;CIPOS=-10,9;CIEND=-2,0;CIPOS95=0,0;CIEND95=0,0;SU=38;PE=20;SR=18;ALG=PROD;AF=6.839e-05;NSAMP=1;MSQ=1152.15;AC=2;AN=29246;NFAM=1
chrX	35192213	443463_1	N	N[chrX:35192266[	3375.39	PASS	SVTYPE=BND;POS=35192213;STRANDS=+-:116;CIPOS=-4,3;CIEND=-4,3;CIPOS95=0,0;CIEND95=0,0;MATEID=443463_2;EVENT=443463;SU=116;PE=1;SR=115;ALG=PROD;AF=0.0002736;NSAMP=7;MSQ=280.31;RECLASSIFIED;AC=8;AN=29242;NFAM=6
chrX	35192266	443463_2	N	]chrX:35192213]N	3375.39	PASS	SVTYPE=BND;POS=35192213;STRANDS=+-:116;CIPOS=-4,3;CIEND=-4,3;CIPOS95=0,0;CIEND95=0,0;MATEID=443463_1;EVENT=443463;SECONDARY;SU=116;PE=1;SR=115;ALG=PROD;AF=0.0002736;NSAMP=7;MSQ=280.31;RECLASSIFIED;AC=8;AN=29242;NFAM=6
chrX	35197586	610103	N	<INV>	63.56	LOW	SVTYPE=INV;POS=35197586;SVLEN=629;END=35198215;STRANDS=++:2,--:2;IMPRECISE;CIPOS=-8,0;CIEND=0,8;CIPOS95=-8,0;CIEND95=0,3;SU=4;PE=4;SR=0;ALG=PROD;AF=3.419e-05;NSAMP=1;MSQ=56.92;AC=1;AN=29246;NFAM=1
chrX	35200101	610104_1	N	N]chrX:35316920]	55.42	LOW	SVTYPE=BND;POS=35200101;STRANDS=++:4;IMPRECISE;CIPOS=-10,342;CIEND=-10,612;CIPOS95=-1,118;CIEND95=-2,144;MATEID=610104_2;EVENT=610104;SU=4;PE=4;SR=0;ALG=PROD;AF=3.419e-05;NSAMP=1;MSQ=11.99;AC=1;AN=29246;NFAM=1
chrX	35216763	113725_2	N	[chr8:5782602[N	130.67	LOW	SVTYPE=BND;POS=35216763;STRANDS=--:4;IMPRECISE;CIPOS=-10,6;CIEND=-10,9;CIPOS95=-5,0;CIEND95=-3,3;MATEID=113725_1;EVENT=113725;SECONDARY;SU=4;PE=3;SR=1;ALG=PROD;AF=0.000171;NSAMP=5;MSQ=13.03;AC=5;AN=29246;NFAM=5
chrX	35216768	443464_1	N	N[chrX:35216865[	28840.5	LOW	SVTYPE=BND;POS=35216768;STRANDS=+-:21;CIPOS=-9,8;CIEND=-9,8;CIPOS95=0,0;CIEND95=0,0;MATEID=443464_2;EVENT=443464;SU=21;PE=0;SR=21;ALG=PROD;AF=0.03562;NSAMP=1040;MSQ=15.69;RETAINED;RECLASSIFIED;AC=1041;AN=29222;NFAM=1033
chrX	35216865	443464_2	N	]chrX:35216768]N	28840.5	LOW	SVTYPE=BND;POS=35216768;STRANDS=+-:21;CIPOS=-9,8;CIEND=-9,8;CIPOS95=0,0;CIEND95=0,0;MATEID=443464_1;EVENT=443464;SECONDARY;SU=21;PE=0;SR=21;ALG=PROD;AF=0.03562;NSAMP=1040;MSQ=15.69;RETAINED;RECLASSIFIED;AC=1041;AN=29222;NFAM=1033
chrX	35227823	32738_2	N	]chr13:49886622]N	9158.69	LOW	SVTYPE=BND;POS=35227823;STRANDS=+-:21;IMPRECISE;CIPOS=-666,9;CIEND=-10,483;CIPOS95=-156,9;CIEND95=-10,119;MATEID=32738_1;EVENT=32738;SECONDARY;SU=21;PE=21;SR=0;ALG=PROD;AF=0.004377;NSAMP=128;MSQ=27.59;AC=128;AN=29246;NFAM=125
chrX	35227929	40251_2	N	N]chr18:48270618]	2031.53	LOW	SVTYPE=BND;POS=35227929;STRANDS=++:4;IMPRECISE;CIPOS=-9,648;CIEND=-8,658;CIPOS95=0,232;CIEND95=0,233;MATEID=40251_1;EVENT=40251;SECONDARY;SU=4;PE=4;SR=0;ALG=PROD;AF=0.001983;NSAMP=58;MSQ=14.9;AC=58;AN=29246;NFAM=58
chrX	35241679	17413_2	N	[chr1:150014146[N	54.58	LOW	SVTYPE=BND;POS=35241679;STRANDS=--:4;IMPRECISE;CIPOS=-728,9;CIEND=-354,9;CIPOS95=-165,1;CIEND95=-119,2;MATEID=17413_1;EVENT=17413;SECONDARY;SU=4;PE=4;SR=0;ALG=PROD;AF=0.0001368;NSAMP=4;MSQ=11.14;AC=4;AN=29246;NFAM=4
chrX	35241680	26154_2	N	[chr11:34743661[N	30296.5	LOW	SVTYPE=BND;POS=35241680;STRANDS=--:74;CIPOS=-10,6;CIEND=-10,9;CIPOS95=0,0;CIEND95=0,0;MATEID=26154_1;EVENT=26154;SECONDARY;SU=74;PE=50;SR=24;ALG=PROD;AF=0.02647;NSAMP=747;MSQ=34.2;AC=774;AN=29246;NFAM=728
chrX	35241764	26155_2	N	N]chr11:34743661]	216.7	LOW	SVTYPE=BND;POS=35241764;STRANDS=++:36;IMPRECISE;CIPOS=-4,5;CIEND=-10,9;CIPOS95=-1,1;CIEND95=0,0;MATEID=26155_1;EVENT=26155;SECONDARY;SU=36;PE=19;SR=17;ALG=PROD;AF=0.0002735;NSAMP=8;MSQ=21.06;AC=8;AN=29246;NFAM=8
chrX	35244490	443466_1	N	N[chrX:35244540[	254.86	LOW	SVTYPE=BND;POS=35244490;STRANDS=+-:5;CIPOS=-10,9;CIEND=-10,9;CIPOS95=0,0;CIEND95=0,0;MATEID=443466_2;EVENT=443466;SU=5;PE=0;SR=5;ALG=PROD;AF=3.42e-05;NSAMP=1;MSQ=209.84;RECLASSIFIED;AC=1;AN=29244;NFAM=1
chrX	35244540	443466_2	N	]chrX:35244490]N	254.86	LOW	SVTYPE=BND;POS=35244490;STRANDS=+-:5;CIPOS=-10,9;CIEND=-10,9;CIPOS95=0,0;CIEND95=0,0;MATEID=443466_1;EVENT=443466;SECONDARY;SU=5;PE=0;SR=5;ALG=PROD;AF=3.42e-05;NSAMP=1;MSQ=209.84;RECLASSIFIED;AC=1;AN=29244;NFAM=1
chrX	35272567	82452_2	N	N]chr4:46056179]	3438.14	LOW	SVTYPE=BND;POS=35272567;STRANDS=++:5;IMPRECISE;CIPOS=-10,575;CIEND=-6,634;CIPOS95=-1,173;CIEND95=0,227;MATEID=82452_1;EVENT=82452;SECONDARY;SU=5;PE=5;SR=0;ALG=PROD;AF=0.002462;NSAMP=72;MSQ=45.9;AC=72;AN=29246;NFAM=72
chrX	35284629	539866	N	<DUP>	372.75	PASS	SVTYPE=DUP;POS=35284629;SVLEN=1994;END=35286623;STRANDS=-+:29;IMPRECISE;CIPOS=-179,29;CIEND=-27,249;CIPOS95=-14,14;CIEND95=-27,28;SU=29;PE=29;SR=0;ALG=PROD;AF=0.0001026;NSAMP=2;MSQ=150.89;AC=3;AN=29246;NFAM=2
chrX	35287804	59774_2	N	N[chr22:10774711[	1.45025e+06	LOW	SVTYPE=BND;POS=35287804;STRANDS=-+:12;IMPRECISE;CIPOS=-30,637;CIEND=-382,29;CIPOS95=-30,129;CIEND95=-53,29;MATEID=59774_1;EVENT=59774;SECONDARY;SU=12;PE=12;SR=0;ALG=PROD;AF=0.2937;NSAMP=8590;MSQ=90.25;AC=8590;AN=29246;NFAM=7928
chrX	35295650	443470_1	N	N[chrX:35295968[	718.6	LOW	SVTYPE=BND;POS=35295650;STRANDS=+-:20;CIPOS=-48,48;CIEND=-46,45;CIPOS95=0,0;CIEND95=0,0;MATEID=443470_2;EVENT=443470;SU=20;PE=0;SR=20;ALG=PROD;AF=0.000718;NSAMP=21;MSQ=19.86;RECLASSIFIED;AC=21;AN=29246;NFAM=21
chrX	35295968	443470_2	N	]chrX:35295650]N	718.6	LOW	SVTYPE=BND;POS=35295650;STRANDS=+-:20;CIPOS=-46,45;CIEND=-48,48;CIPOS95=0,0;CIEND95=0,0;MATEID=443470_1;EVENT=443470;SECONDARY;SU=20;PE=0;SR=20;ALG=PROD;AF=0.000718;NSAMP=21;MSQ=19.86;RECLASSIFIED;AC=21;AN=29246;NFAM=21
chrX	35316920	610104_2	N	N]chrX:35200101]	55.42	LOW	SVTYPE=BND;POS=35316920;STRANDS=++:4;IMPRECISE;CIPOS=-10,612;CIEND=-10,342;CIPOS95=-2,144;CIEND95=-1,118;MATEID=610104_1;EVENT=610104;SECONDARY;SU=4;PE=4;SR=0;ALG=PROD;AF=3.419e-05;NSAMP=1;MSQ=11.99;AC=1;AN=29246;NFAM=1
chrX	35326001	443472_1	N	N[chrX:35326435[	543.26	LOW	SVTYPE=BND;POS=35326001;STRANDS=+-:18;CIPOS=-30,29;CIEND=-27,26;CIPOS95=0,0;CIEND95=0,0;MATEID=443472_2;EVENT=443472;SU=18;PE=8;SR=10;ALG=PROD;AF=0.0003419;NSAMP=10;MSQ=44.66;RECLASSIFIED;AC=10;AN=29246;NFAM=10
chrX	35326435	443472_2	N	]chrX:35326001]N	543.26	LOW	SVTYPE=BND;POS=35326001;STRANDS=+-:18;CIPOS=-27,26;CIEND=-30,29;CIPOS95=0,0;CIEND95=0,0;MATEID=443472_1;EVENT=443472;SECONDARY;SU=18;PE=8;SR=10;ALG=PROD;AF=0.0003419;NSAMP=10;MSQ=44.66;RECLASSIFIED;AC=10;AN=29246;NFAM=10
chrX	35331513	108052_2	N	N]chr7:93492240]	460.5	LOW	SVTYPE=BND;POS=35331513;STRANDS=++:12;CIPOS=-29,28;CIEND=-29,28;CIPOS95=0,0;CIEND95=0,0;MATEID=108052_1;EVENT=108052;SECONDARY;SU=12;PE=0;SR=12;ALG=PROD;AF=0.0004787;NSAMP=14;MSQ=16.2;AC=14;AN=29246;NFAM=14
chrX	35331534	610105_1	N	[chrX:105051803[N	9487.5	LOW	SVTYPE=BND;POS=35331534;STRANDS=--:286;CIPOS=-2,2;CIEND=-2,2;CIPOS95=0,0;CIEND95=0,0;MATEID=610105_2;EVENT=610105;SU=286;PE=0;SR=286;ALG=PROD;AF=0.007796;NSAMP=228;MSQ=19.75;AC=228;AN=29246;NFAM=228
chrX	35359521	443473_1	N	N[chrX:35360014[	339.02	LOW	SVTYPE=BND;POS=35359521;STRANDS=+-:8;CIPOS=-27,28;CIEND=-29,28;CIPOS95=0,0;CIEND95=0,0;MATEID=443473_2;EVENT=443473;SU=8;PE=0;SR=8;ALG=PROD;AF=0.0002052;NSAMP=6;MSQ=15.36;RECLASSIFIED;AC=6;AN=29246;NFAM=6
chrX	35360014	443473_2	N	]chrX:35359521]N	339.02	LOW	SVTYPE=BND;POS=35359521;STRANDS=+-:8;CIPOS=-29,28;CIEND=-27,28;CIPOS95=0,0;CIEND95=0,0;MATEID=443473_1;EVENT=443473;SECONDARY;SU=8;PE=0;SR=8;ALG=PROD;AF=0.0002052;NSAMP=6;MSQ=15.36;RECLASSIFIED;AC=6;AN=29246;NFAM=6
chrX	35393681	443474_1	N	N[chrX:35393742[	655.33	LOW	SVTYPE=BND;POS=35393681;STRANDS=+-:24;CIPOS=-30,29;CIEND=-30,29;CIPOS95=0,0;CIEND95=0,0;MATEID=443474_2;EVENT=443474;SU=24;PE=1;SR=23;ALG=PROD;AF=0.0001368;NSAMP=3;MSQ=208.05;RECLASSIFIED;AC=4;AN=29246;NFAM=3
chrX	35393742	443474_2	N	]chrX:35393681]N	655.33	LOW	SVTYPE=BND;POS=35393681;STRANDS=+-:24;CIPOS=-30,29;CIEND=-30,29;CIPOS95=0,0;CIEND95=0,0;MATEID=443474_1;EVENT=443474;SECONDARY;SU=24;PE=1;SR=23;ALG=PROD;AF=0.0001368;NSAMP=3;MSQ=208.05;RECLASSIFIED;AC=4;AN=29246;NFAM=3
chrX	35401059	22305_2	N	N]chr10:15127592]	8033.11	LOW	SVTYPE=BND;POS=35401059;STRANDS=++:47;CIPOS=-10,9;CIEND=-9,9;CIPOS95=0,0;CIEND95=0,0;MATEID=22305_1;EVENT=22305;SECONDARY;SU=47;PE=24;SR=23;ALG=PROD;AF=0.00636;NSAMP=179;MSQ=39.49;AC=186;AN=29246;NFAM=176
chrX	35401059	29885_2	N	N[chr12:121851683[	15351.7	LOW	SVTYPE=BND;POS=35401059;STRANDS=-+:5;IMPRECISE;CIPOS=-10,9;CIEND=-10,6;CIPOS95=-1,1;CIEND95=-1,0;MATEID=29885_1;EVENT=29885;SECONDARY;SU=5;PE=3;SR=2;ALG=PROD;AF=0.01207;NSAMP=289;MSQ=47.04;AC=353;AN=29246;NFAM=277
chrX	35405459	443475_1	N	N[chrX:35405820[	1413.79	LOW	SVTYPE=BND;POS=35405459;STRANDS=+-:9;CIPOS=-29,28;CIEND=-28,26;CIPOS95=0,0;CIEND95=0,0;MATEID=443475_2;EVENT=443475;SU=9;PE=0;SR=9;ALG=PROD;AF=0.001812;NSAMP=53;MSQ=17.67;RECLASSIFIED;AC=53;AN=29246;NFAM=53
chrX	35405774	91457_2	N	[chr5:130540779[N	4933.43	LOW	SVTYPE=BND;POS=35405774;STRANDS=--:5;CIPOS=-10,9;CIEND=-10,9;CIPOS95=0,0;CIEND95=0,0;MATEID=91457_1;EVENT=91457;SECONDARY;SU=5;PE=0;SR=5;ALG=PROD;AF=0.006189;NSAMP=168;MSQ=24.9;AC=181;AN=29246;NFAM=166
chrX	35405795	108053_2	N	N[chr7:6114643[	334.5	LOW	SVTYPE=BND;POS=35405795;STRANDS=-+:5;CIPOS=-10,9;CIEND=-10,9;CIPOS95=0,0;CIEND95=0,0;MATEID=108053_1;EVENT=108053;SECONDARY;SU=5;PE=0;SR=5;ALG=PROD;AF=0.0006497;NSAMP=19;MSQ=14.45;AC=19;AN=29246;NFAM=19
chrX	35405798	17414_2	N	N[chr1:203820469[	43672.8	LOW	SVTYPE=BND;POS=35405798;STRANDS=-+:13;CIPOS=-29,28;CIEND=-29,28;CIPOS95=0,0;CIEND95=0,0;MATEID=17414_1;EVENT=17414;SECONDARY;SU=13;PE=0;SR=13;ALG=PROD;AF=0.0318;NSAMP=925;MSQ=29.4;AC=930;AN=29246;NFAM=898
chrX	35405820	443475_2	N	]chrX:35405459]N	1413.79	LOW	SVTYPE=BND;POS=35405459;STRANDS=+-:9;CIPOS=-28,26;CIEND=-29,28;CIPOS95=0,0;CIEND95=0,0;MATEID=443475_1;EVENT=443475;SECONDARY;SU=9;PE=0;SR=9;ALG=PROD;AF=0.001812;NSAMP=53;MSQ=17.67;RECLASSIFIED;AC=53;AN=29246;NFAM=53
chrX	35411944	443478_1	N	N[chrX:35412417[	2535.65	LOW	SVTYPE=BND;POS=35411944;STRANDS=+-:53;CIPOS=-23,21;CIEND=-23,22;CIPOS95=0,0;CIEND95=0,0;MATEID=443478_2;EVENT=443478;SU=53;PE=26;SR=27;ALG=PROD;AF=0.0004445;NSAMP=13;MSQ=15.15;RECLASSIFIED;AC=13;AN=29244;NFAM=13
chrX	35412417	443478_2	N	]chrX:35411944]N	2535.65	LOW	SVTYPE=BND;POS=35411944;STRANDS=+-:53;CIPOS=-23,22;CIEND=-23,21;CIPOS95=0,0;CIEND95=0,0;MATEID=443478_1;EVENT=443478;SECONDARY;SU=53;PE=26;SR=27;ALG=PROD;AF=0.0004445;NSAMP=13;MSQ=15.15;RECLASSIFIED;AC=13;AN=29244;NFAM=13
chrX	35414678	443479_1	N	N[chrX:36700620[	6269.63	LOW	SVTYPE=BND;POS=35414678;STRANDS=+-:206;IMPRECISE;CIPOS=-193,580;CIEND=-739,77;CIPOS95=-107,107;CIEND95=-136,77;MATEID=443479_2;EVENT=443479;SU=206;PE=206;SR=0;ALG=SUM;AF=0.00359;NSAMP=105;MSQ=47.98;RECLASSIFIED;AC=105;AN=29246;NFAM=102
chrX	35414736	539868_1	N	]chrX:36700837]N	5190.89	LOW	SVTYPE=BND;POS=35414736;STRANDS=-+:338;IMPRECISE;CIPOS=-214,10;CIEND=-12,328;CIPOS95=-4,4;CIEND95=-12,19;MATEID=539868_2;EVENT=539868;SU=338;PE=338;SR=0;ALG=PROD;AF=0.005539;NSAMP=161;MSQ=26.98;RECLASSIFIED;AC=162;AN=29246;NFAM=155
chrX	35415843	40386_2	N	[chr18:67311963[N	224.72	LOW	SVTYPE=BND;POS=35415843;STRANDS=--:17;CIPOS=-10,9;CIEND=-5,2;CIPOS95=0,0;CIEND95=0,0;MATEID=40386_1;EVENT=40386;SECONDARY;SU=17;PE=10;SR=7;ALG=PROD;AF=3.419e-05;NSAMP=1;MSQ=224.62;AC=1;AN=29246;NFAM=1
chrX	35422718	39323_2	N	N]chr17:51197068]	3612.49	LOW	SVTYPE=BND;POS=35422718;STRANDS=++:38;CIPOS=-9,8;CIEND=-8,6;CIPOS95=0,0;CIEND95=0,0;MATEID=39323_1;EVENT=39323;SECONDARY;SU=38;PE=0;SR=38;ALG=PROD;AF=0.003488;NSAMP=100;MSQ=16.73;AC=102;AN=29246;NFAM=100
chrX	35431208	57384_2	N	N]chr2:155671565]	114.07	LOW	SVTYPE=BND;POS=35431208;STRANDS=++:12;IMPRECISE;CIPOS=-7,296;CIEND=-5,319;CIPOS95=0,100;CIEND95=0,120;MATEID=57384_1;EVENT=57384;SECONDARY;SU=12;PE=12;SR=0;ALG=PROD;AF=6.839e-05;NSAMP=2;MSQ=56.9;AC=2;AN=29246;NFAM=2
chrX	35433192	443481_1	N	N[chrX:35433380[	9871.86	LOW	SVTYPE=BND;POS=35433192;STRANDS=+-:230;CIPOS=-2,0;CIEND=-2,2;CIPOS95=0,0;CIEND95=0,0;MATEID=443481_2;EVENT=443481;SU=230;PE=2;SR=228;ALG=PROD;AF=0.001371;NSAMP=37;MSQ=98.79;RECLASSIFIED;AC=40;AN=29174;NFAM=37
chrX	35433370	82453_2	N	N[chr4:142337738[	147.25	LOW	SVTYPE=BND;POS=35433370;STRANDS=-+:4;IMPRECISE;CIPOS=-8,686;CIEND=-636,9;CIPOS95=0,172;CIEND95=-147,2;MATEID=82453_1;EVENT=82453;SECONDARY;SU=4;PE=4;SR=0;ALG=PROD;AF=6.839e-05;NSAMP=2;MSQ=20.3;AC=2;AN=29246;NFAM=2
chrX	35433375	443482_1	N	N[chrX:85745399[	14578.5	LOW	SVTYPE=BND;POS=35433375;STRANDS=+-:4;IMPRECISE;CIPOS=-10,717;CIEND=-606,9;CIPOS95=-1,160;CIEND95=-127,2;MATEID=443482_2;EVENT=443482;SU=4;PE=4;SR=0;ALG=PROD;AF=0.01626;NSAMP=469;MSQ=18.79;RECLASSIFIED;AC=474;AN=29150;NFAM=464
chrX	35433380	443481_2	N	]chrX:35433192]N	9871.86	LOW	SVTYPE=BND;POS=35433192;STRANDS=+-:230;CIPOS=-2,2;CIEND=-2,0;CIPOS95=0,0;CIEND95=0,0;MATEID=443481_1;EVENT=443481;SECONDARY;SU=230;PE=2;SR=228;ALG=PROD;AF=0.001371;NSAMP=37;MSQ=98.79;RECLASSIFIED;AC=40;AN=29174;NFAM=37
chrX	35482411	72033_2	N	N[chr3:177135337[	8442.09	LOW	SVTYPE=BND;POS=35482411;STRANDS=-+:4;CIPOS=-9,8;CIEND=-9,8;CIPOS95=0,0;CIEND95=0,0;MATEID=72033_1;EVENT=72033;SECONDARY;SU=4;PE=0;SR=4;ALG=PROD;AF=0.01193;NSAMP=349;MSQ=18.91;AC=349;AN=29246;NFAM=338
chrX	35487028	41212_2	N	[chr19:54903556[N	7341.95	LOW	SVTYPE=BND;POS=35487028;STRANDS=--:4;IMPRECISE;CIPOS=-704,7;CIEND=-600,9;CIPOS95=-241,0;CIEND95=-212,0;MATEID=41212_1;EVENT=41212;SECONDARY;SU=4;PE=4;SR=0;ALG=PROD;AF=0.005539;NSAMP=161;MSQ=30.86;AC=162;AN=29246;NFAM=155
chrX	35487062	41047_2	N	N]chr19:54903370]	534.55	LOW	SVTYPE=BND;POS=35487062;STRANDS=++:17;IMPRECISE;CIPOS=-10,659;CIEND=-30,400;CIPOS95=-10,128;CIEND95=-30,43;MATEID=41047_1;EVENT=41047;SECONDARY;SU=17;PE=17;SR=0;ALG=PROD;AF=0.000718;NSAMP=21;MSQ=19.13;AC=21;AN=29246;NFAM=21
chrX	35487791	443487_1	N	N[chrX:35488224[	1177.93	LOW	SVTYPE=BND;POS=35487791;STRANDS=+-:10;CIPOS=-5,3;CIEND=-10,9;CIPOS95=0,0;CIEND95=0,0;MATEID=443487_2;EVENT=443487;SU=10;PE=2;SR=8;ALG=PROD;AF=0.000889;NSAMP=25;MSQ=39.31;RECLASSIFIED;AC=26;AN=29246;NFAM=25
chrX	35488224	443487_2	N	]chrX:35487791]N	1177.93	LOW	SVTYPE=BND;POS=35487791;STRANDS=+-:10;CIPOS=-10,9;CIEND=-5,3;CIPOS95=0,0;CIEND95=0,0;MATEID=443487_1;EVENT=443487;SECONDARY;SU=10;PE=2;SR=8;ALG=PROD;AF=0.000889;NSAMP=25;MSQ=39.31;RECLASSIFIED;AC=26;AN=29246;NFAM=25
chrX	35520833	108054_2	N	N[chr7:93583543[	19.84	LOW	SVTYPE=BND;POS=35520833;STRANDS=-+:4;IMPRECISE;CIPOS=-8,9;CIEND=-7,8;CIPOS95=0,2;CIEND95=-1,3;MATEID=108054_1;EVENT=108054;SECONDARY;SU=4;PE=0;SR=4;ALG=PROD;AF=6.839e-05;NSAMP=2;MSQ=6.86;AC=2;AN=29246;NFAM=2
chrX	35548203	82454_2	N	N[chr4:121575575[	453.81	LOW	SVTYPE=BND;POS=35548203;STRANDS=-+:12;IMPRECISE;CIPOS=-30,302;CIEND=-558,29;CIPOS95=-30,44;CIEND95=-138,29;MATEID=82454_1;EVENT=82454;SECONDARY;SU=12;PE=12;SR=0;ALG=PROD;AF=0.0005813;NSAMP=17;MSQ=18.11;AC=17;AN=29246;NFAM=17
chrX	35548252	57385_2	N	N]chr2:98047821]	502.5	LOW	SVTYPE=BND;POS=35548252;STRANDS=++:27;CIPOS=-9,8;CIEND=-9,8;CIPOS95=0,0;CIEND95=0,0;MATEID=57385_1;EVENT=57385;SECONDARY;SU=27;PE=0;SR=27;ALG=PROD;AF=0.000889;NSAMP=26;MSQ=15.44;AC=26;AN=29246;NFAM=26
chrX	35548264	108055_2	N	N[chr7:26799093[	36231	LOW	SVTYPE=BND;POS=35548264;STRANDS=-+:339;CIPOS=-2,2;CIEND=-1,3;CIPOS95=0,0;CIEND95=0,0;MATEID=108055_1;EVENT=108055;SECONDARY;SU=339;PE=0;SR=339;ALG=PROD;AF=0.01511;NSAMP=442;MSQ=33.95;AC=442;AN=29246;NFAM=428
chrX	35548267	82455_2	N	N]chr4:74413720]	1731	LOW	SVTYPE=BND;POS=35548267;STRANDS=++:8;IMPRECISE;CIPOS=-27,28;CIEND=-29,29;CIPOS95=0,0;CIEND95=-1,1;MATEID=82455_1;EVENT=82455;SECONDARY;SU=8;PE=0;SR=8;ALG=PROD;AF=0.001368;NSAMP=40;MSQ=29.02;AC=40;AN=29246;NFAM=40
chrX	35548312	82456_2	N	]chr4:121575756]N	197.63	LOW	SVTYPE=BND;POS=35548312;STRANDS=+-:8;IMPRECISE;CIPOS=-343,49;CIEND=-50,555;CIPOS95=-72,49;CIEND95=-50,142;MATEID=82456_1;EVENT=82456;SECONDARY;SU=8;PE=8;SR=0;ALG=PROD;AF=0.0002735;NSAMP=8;MSQ=19.48;AC=8;AN=29246;NFAM=8
chrX	35555687	29886_2	N	]chr12:3499308]N	50.93	LOW	SVTYPE=BND;POS=35555687;STRANDS=+-:4;IMPRECISE;CIPOS=-562,9;CIEND=-10,557;CIPOS95=-150,0;CIEND95=-2,120;MATEID=29886_1;EVENT=29886;SECONDARY;SU=4;PE=4;SR=0;ALG=PROD;AF=3.419e-05;NSAMP=1;MSQ=50.91;AC=1;AN=29246;NFAM=1
chrX	35555702	82457_2	N	N]chr4:46056182]	3400.57	LOW	SVTYPE=BND;POS=35555702;STRANDS=++:31;IMPRECISE;CIPOS=-28,29;CIEND=-10,29;CIPOS95=0,0;CIEND95=-1,1;MATEID=82457_1;EVENT=82457;SECONDARY;SU=31;PE=27;SR=4;ALG=PROD;AF=0.002223;NSAMP=64;MSQ=49.15;AC=65;AN=29246;NFAM=64
chrX	35576315	443491_1	N	N[chrX:35577510[	17560.1	PASS	SVTYPE=BND;POS=35576315;STRANDS=+-:675;CIPOS=-2,1;CIEND=-2,0;CIPOS95=0,0;CIEND95=0,0;MATEID=443491_2;EVENT=443491;SU=675;PE=375;SR=300;ALG=PROD;AF=0.001265;NSAMP=29;MSQ=446.08;RECLASSIFIED;AC=37;AN=29246;NFAM=29
chrX	35577510	443491_2	N	]chrX:35576315]N	17560.1	PASS	SVTYPE=BND;POS=35576315;STRANDS=+-:675;CIPOS=-2,0;CIEND=-2,1;CIPOS95=0,0;CIEND95=0,0;MATEID=443491_1;EVENT=443491;SECONDARY;SU=675;PE=375;SR=300;ALG=PROD;AF=0.001265;NSAMP=29;MSQ=446.08;RECLASSIFIED;AC=37;AN=29246;NFAM=29
chrX	35580165	443492_1	N	N[chrX:35580399[	444.71	LOW	SVTYPE=BND;POS=35580165;STRANDS=+-:7;CIPOS=-5,4;CIEND=-5,4;CIPOS95=0,0;CIEND95=0,0;MATEID=443492_2;EVENT=443492;SU=7;PE=0;SR=7;ALG=PROD;AF=0.0001368;NSAMP=4;MSQ=67.56;RECLASSIFIED;AC=4;AN=29236;NFAM=4
chrX	35580399	443492_2	N	]chrX:35580165]N	444.71	LOW	SVTYPE=BND;POS=35580165;STRANDS=+-:7;CIPOS=-5,4;CIEND=-5,4;CIPOS95=0,0;CIEND95=0,0;MATEID=443492_1;EVENT=443492;SECONDARY;SU=7;PE=0;SR=7;ALG=PROD;AF=0.0001368;NSAMP=4;MSQ=67.56;RECLASSIFIED;AC=4;AN=29236;NFAM=4
chrX	35593640	443494_1	N	N[chrX:87363561[	1457.22	LOW	SVTYPE=BND;POS=35593640;STRANDS=+-:8;CIPOS=-29,28;CIEND=-29,28;CIPOS95=0,0;CIEND95=0,0;MATEID=443494_2;EVENT=443494;SU=8;PE=0;SR=8;ALG=PROD;AF=0.002188;NSAMP=64;MSQ=18.25;RECLASSIFIED;AC=64;AN=29246;NFAM=64
chrX	35598646	118291_2	N	N[chr9:124445061[	194031	LOW	SVTYPE=BND;POS=35598646;STRANDS=-+:12;CIPOS=-29,27;CIEND=-25,28;CIPOS95=0,0;CIEND95=0,0;MATEID=118291_1;EVENT=118291;SECONDARY;SU=12;PE=0;SR=12;ALG=PROD;AF=0.1686;NSAMP=4629;MSQ=28.24;AC=4927;AN=29230;NFAM=4501
chrX	35598697	443495_1	N	N[chrX:35598795[	19627.9	LOW	SVTYPE=BND;POS=35598697;STRANDS=+-:29;CIPOS=-24,23;CIEND=-24,23;CIPOS95=0,0;CIEND95=0,0;MATEID=443495_2;EVENT=443495;SU=29;PE=0;SR=29;ALG=PROD;AF=0.02017;NSAMP=516;MSQ=21.02;RECLASSIFIED;AC=588;AN=29152;NFAM=506
chrX	35598795	443495_2	N	]chrX:35598697]N	19627.9	LOW	SVTYPE=BND;POS=35598697;STRANDS=+-:29;CIPOS=-24,23;CIEND=-24,23;CIPOS95=0,0;CIEND95=0,0;MATEID=443495_1;EVENT=443495;SECONDARY;SU=29;PE=0;SR=29;ALG=PROD;AF=0.02017;NSAMP=516;MSQ=21.02;RECLASSIFIED;AC=588;AN=29152;NFAM=506
chrX	35600729	91458_2	N	]chr5:107591879]N	6784.16	LOW	SVTYPE=BND;POS=35600729;STRANDS=+-:16;IMPRECISE;CIPOS=-716,49;CIEND=-104,548;CIPOS95=-186,49;CIEND95=-104,122;MATEID=91458_1;EVENT=91458;SECONDARY;SU=16;PE=16;SR=0;ALG=SUM;AF=0.002073;NSAMP=60;MSQ=22.52;AC=60;AN=28940;NFAM=60
chrX	35600731	113728_2	N	]chr8:20504878]N	2793.94	LOW	SVTYPE=BND;POS=35600731;STRANDS=+-:4;IMPRECISE;CIPOS=-498,49;CIEND=-50,154;CIPOS95=-148,49;CIEND95=-50,71;MATEID=113728_1;EVENT=113728;SECONDARY;SU=4;PE=4;SR=0;ALG=PROD;AF=0.001711;NSAMP=48;MSQ=19.16;AC=50;AN=29220;NFAM=48
chrX	35600731	539870_1	N	]chrX:51701448]N	50977.4	LOW	SVTYPE=BND;POS=35600731;STRANDS=-+:54;IMPRECISE;CIPOS=-521,15;CIEND=-20,441;CIPOS95=-43,15;CIEND95=-20,33;MATEID=539870_2;EVENT=539870;SU=54;PE=54;SR=0;ALG=PROD;AF=0.03619;NSAMP=925;MSQ=16.12;RECLASSIFIED;AC=1034;AN=28568;NFAM=912
chrX	35600731	82459_2	N	[chr4:150195397[N	24557.9	LOW	SVTYPE=BND;POS=35600731;STRANDS=--:5;IMPRECISE;CIPOS=-785,49;CIEND=-536,49;CIPOS95=-161,49;CIEND95=-126,49;MATEID=82459_1;EVENT=82459;SECONDARY;SU=5;PE=5;SR=0;ALG=PROD;AF=0.005337;NSAMP=147;MSQ=20.28;AC=149;AN=27918;NFAM=146
chrX	35600732	82458_2	N	]chr4:34927600]N	11486.5	LOW	SVTYPE=BND;POS=35600732;STRANDS=+-:12;IMPRECISE;CIPOS=-625,29;CIEND=-30,387;CIPOS95=-92,29;CIEND95=-30,34;MATEID=82458_1;EVENT=82458;SECONDARY;SU=12;PE=12;SR=0;ALG=PROD;AF=0.004871;NSAMP=138;MSQ=22.04;AC=141;AN=28946;NFAM=134
chrX	35600739	40252_2	N	]chr18:30758460]N	18573.2	LOW	SVTYPE=BND;POS=35600739;STRANDS=+-:9;IMPRECISE;CIPOS=-625,29;CIEND=-30,246;CIPOS95=-128,29;CIEND95=-30,46;MATEID=40252_1;EVENT=40252;SECONDARY;SU=9;PE=9;SR=0;ALG=PROD;AF=0.008091;NSAMP=227;MSQ=19.53;AC=234;AN=28920;NFAM=221
chrX	35600743	113726_2	N	]chr8:118469571]N	88649	LOW	SVTYPE=BND;POS=35600743;STRANDS=+-:346;IMPRECISE;CIPOS=-22,14;CIEND=-36,9;CIPOS95=-17,14;CIEND95=-3,3;MATEID=113726_1;EVENT=113726;SECONDARY;SU=346;PE=345;SR=1;ALG=PROD;AF=0.05576;NSAMP=1606;MSQ=34.35;AC=1626;AN=29162;NFAM=1529
chrX	35600749	57386_2	N	]chr2:32939890]N	15461.5	LOW	SVTYPE=BND;POS=35600749;STRANDS=+-:17;IMPRECISE;CIPOS=-658,34;CIEND=-50,379;CIPOS95=-83,34;CIEND95=-28,28;MATEID=57386_1;EVENT=57386;SECONDARY;SU=17;PE=17;SR=0;ALG=PROD;AF=0.006816;NSAMP=191;MSQ=22.22;AC=197;AN=28902;NFAM=191
chrX	35600770	58799_2	N	]chr20:53868733]N	11095.5	LOW	SVTYPE=BND;POS=35600770;STRANDS=+-:6;IMPRECISE;CIPOS=-622,9;CIEND=-10,287;CIPOS95=-133,1;CIEND95=-3,74;MATEID=58799_1;EVENT=58799;SECONDARY;SU=6;PE=6;SR=0;ALG=PROD;AF=0.001011;NSAMP=26;MSQ=28.34;AC=29;AN=28686;NFAM=26
chrX	35600773	57387_2	N	]chr2:83915204]N	230.78	LOW	SVTYPE=BND;POS=35600773;STRANDS=+-:4;IMPRECISE;CIPOS=-705,49;CIEND=-50,605;CIPOS95=-171,49;CIEND95=-50,145;MATEID=57387_1;EVENT=57387;SECONDARY;SU=4;PE=4;SR=0;ALG=PROD;AF=0.000171;NSAMP=5;MSQ=12.95;AC=5;AN=29244;NFAM=5
chrX	35600782	610107_1	N	[chrX:143214195[N	13126.7	LOW	SVTYPE=BND;POS=35600782;STRANDS=--:4;IMPRECISE;CIPOS=-639,9;CIEND=-403,9;CIPOS95=-144,2;CIEND95=-94,3;MATEID=610107_2;EVENT=610107;SU=4;PE=4;SR=0;ALG=PROD;AF=0.001488;NSAMP=42;MSQ=26.27;AC=43;AN=28898;NFAM=42
chrX	35600785	22306_2	N	]chr10:25140788]N	2190.29	LOW	SVTYPE=BND;POS=35600785;STRANDS=+-:8;IMPRECISE;CIPOS=-681,29;CIEND=-30,119;CIPOS95=-146,29;CIEND95=-30,54;MATEID=22306_1;EVENT=22306;SECONDARY;SU=8;PE=8;SR=0;ALG=PROD;AF=0.002018;NSAMP=59;MSQ=19;AC=59;AN=29238;NFAM=58
chrX	35600806	113727_2	N	N[chr8:13852999[	1405.92	LOW	SVTYPE=BND;POS=35600806;STRANDS=-+:4;IMPRECISE;CIPOS=-50,717;CIEND=-719,49;CIPOS95=-50,150;CIEND95=-169,49;MATEID=113727_1;EVENT=113727;SECONDARY;SU=4;PE=4;SR=0;ALG=PROD;AF=0.001641;NSAMP=47;MSQ=17.66;AC=48;AN=29246;NFAM=47
chrX	35600822	32739_2	N	]chr13:62019391]N	705.11	LOW	SVTYPE=BND;POS=35600822;STRANDS=+-:16;IMPRECISE;CIPOS=-524,10;CIEND=-30,384;CIPOS95=-140,10;CIEND95=-30,47;MATEID=32739_1;EVENT=32739;SECONDARY;SU=16;PE=16;SR=0;ALG=PROD;AF=0.0006497;NSAMP=19;MSQ=23.62;AC=19;AN=29244;NFAM=19
chrX	35600869	22307_2	N	N[chr10:19530432[	3100.51	LOW	SVTYPE=BND;POS=35600869;STRANDS=-+:97;CIPOS=-5,4;CIEND=-5,4;CIPOS95=0,0;CIEND95=0,0;MATEID=22307_1;EVENT=22307;SECONDARY;SU=97;PE=0;SR=97;ALG=PROD;AF=0.001265;NSAMP=37;MSQ=36.32;AC=37;AN=29246;NFAM=37
chrX	35600905	37962_2	N	N[chr16:59774875[	14999.3	LOW	SVTYPE=BND;POS=35600905;STRANDS=-+:58;IMPRECISE;CIPOS=-43,582;CIEND=-343,49;CIPOS95=-43,54;CIEND95=-9,9;MATEID=37962_1;EVENT=37962;SECONDARY;SU=58;PE=58;SR=0;ALG=PROD;AF=0.009207;NSAMP=267;MSQ=28.2;AC=269;AN=29216;NFAM=266
chrX	35600908	91459_2	N	N[chr5:107591973[	5658.93	LOW	SVTYPE=BND;POS=35600908;STRANDS=-+:26;IMPRECISE;CIPOS=-19,564;CIEND=-432,49;CIPOS95=-19,89;CIEND95=-24,24;MATEID=91459_1;EVENT=91459;SECONDARY;SU=26;PE=26;SR=0;ALG=PROD;AF=0.002337;NSAMP=68;MSQ=18.74;AC=68;AN=29098;NFAM=68
chrX	35600918	610112_1	N	N]chrX:143214192]	16954.1	LOW	SVTYPE=BND;POS=35600918;STRANDS=++:16;IMPRECISE;CIPOS=-50,490;CIEND=-30,217;CIPOS95=-50,53;CIEND95=-30,37;MATEID=610112_2;EVENT=610112;SU=16;PE=16;SR=0;ALG=PROD;AF=0.009661;NSAMP=278;MSQ=19.14;AC=280;AN=28982;NFAM=275
chrX	35600919	82460_2	N	N]chr4:150195288]	17523.9	LOW	SVTYPE=BND;POS=35600919;STRANDS=++:12;IMPRECISE;CIPOS=-30,647;CIEND=-30,437;CIPOS95=-30,116;CIEND95=-30,56;MATEID=82460_1;EVENT=82460;SECONDARY;SU=12;PE=12;SR=0;ALG=PROD;AF=0.009511;NSAMP=261;MSQ=21.36;AC=275;AN=28914;NFAM=254
chrX	35600927	40387_2	N	N[chr18:65913921[	9597.87	LOW	SVTYPE=BND;POS=35600927;STRANDS=-+:4;IMPRECISE;CIPOS=-10,688;CIEND=-568,9;CIPOS95=-2,145;CIEND95=-134,1;MATEID=40387_1;EVENT=40387;SECONDARY;SU=4;PE=4;SR=0;ALG=PROD;AF=0.00317;NSAMP=90;MSQ=19.4;AC=92;AN=29024;NFAM=87
chrX	35600927	72034_2	N	N[chr3:16404468[	155.3	LOW	SVTYPE=BND;POS=35600927;STRANDS=-+:4;IMPRECISE;CIPOS=-10,639;CIEND=-501,9;CIPOS95=-1,219;CIEND95=-175,2;MATEID=72034_1;EVENT=72034;SECONDARY;SU=4;PE=4;SR=0;ALG=PROD;AF=0.0001368;NSAMP=4;MSQ=24.79;AC=4;AN=29246;NFAM=4
chrX	35600932	32740_2	N	N[chr13:62019380[	5260.73	LOW	SVTYPE=BND;POS=35600932;STRANDS=-+:14;CIPOS=-30,29;CIEND=-30,29;CIPOS95=0,0;CIEND95=0,0;MATEID=32740_1;EVENT=32740;SECONDARY;SU=14;PE=6;SR=8;ALG=PROD;AF=0.006565;NSAMP=189;MSQ=21.64;AC=192;AN=29246;NFAM=189
chrX	35600933	610111_1	N	N]chrX:51691929]	23996.1	LOW	SVTYPE=BND;POS=35600933;STRANDS=++:25;IMPRECISE;CIPOS=-30,520;CIEND=-31,529;CIPOS95=-30,38;CIEND95=-31,42;MATEID=610111_2;EVENT=610111;SU=25;PE=25;SR=0;ALG=PROD;AF=0.01391;NSAMP=396;MSQ=20.2;AC=399;AN=28688;NFAM=395
chrX	35600936	57388_2	N	N[chr2:25963038[	3215.01	LOW	SVTYPE=BND;POS=35600936;STRANDS=-+:8;IMPRECISE;CIPOS=-30,648;CIEND=-438,29;CIPOS95=-30,90;CIEND95=-63,29;MATEID=57388_1;EVENT=57388;SECONDARY;SU=8;PE=8;SR=0;ALG=PROD;AF=0.0004111;NSAMP=12;MSQ=23.87;AC=12;AN=29190;NFAM=12
chrX	35600942	58800_2	N	N[chr20:53868780[	4052.95	LOW	SVTYPE=BND;POS=35600942;STRANDS=-+:5;IMPRECISE;CIPOS=-10,662;CIEND=-594,9;CIPOS95=-1,151;CIEND95=-119,2;MATEID=58800_1;EVENT=58800;SECONDARY;SU=5;PE=5;SR=0;ALG=PROD;AF=0.0001372;NSAMP=4;MSQ=32.21;AC=4;AN=29160;NFAM=4
chrX	35600942	82461_2	N	N[chr4:34927581[	5146.14	LOW	SVTYPE=BND;POS=35600942;STRANDS=-+:4;IMPRECISE;CIPOS=-30,722;CIEND=-644,29;CIPOS95=-30,159;CIEND95=-155,29;MATEID=82461_1;EVENT=82461;SECONDARY;SU=4;PE=4;SR=0;ALG=PROD;AF=0.002535;NSAMP=74;MSQ=21.84;AC=74;AN=29188;NFAM=74
chrX	35600943	57389_2	N	N[chr2:32939865[	3565.82	LOW	SVTYPE=BND;POS=35600943;STRANDS=-+:5;IMPRECISE;CIPOS=-30,651;CIEND=-419,29;CIPOS95=-30,153;CIEND95=-101,29;MATEID=57389_1;EVENT=57389;SECONDARY;SU=5;PE=5;SR=0;ALG=PROD;AF=0.001097;NSAMP=32;MSQ=20.49;AC=32;AN=29172;NFAM=32
chrX	35600947	108056_2	N	N[chr7:104824161[	7186.07	LOW	SVTYPE=BND;POS=35600947;STRANDS=-+:13;IMPRECISE;CIPOS=-50,604;CIEND=-485,46;CIPOS95=-50,82;CIEND95=-60,46;MATEID=108056_1;EVENT=108056;SECONDARY;SU=13;PE=13;SR=0;ALG=PROD;AF=0.002241;NSAMP=65;MSQ=22.57;AC=65;AN=29008;NFAM=64
chrX	35601154	610109_1	N	[chrX:35602426[N	272.5	LOW	SVTYPE=BND;POS=35601154;STRANDS=--:5;IMPRECISE;CIPOS=-287,29;CIEND=-221,29;CIPOS95=-73,29;CIEND95=-49,29;MATEID=610109_2;EVENT=610109;SU=5;PE=5;SR=0;ALG=PROD;AF=0.0004446;NSAMP=13;MSQ=14.53;AC=13;AN=29242;NFAM=13
chrX	35601173	610110_1	N	N]chrX:35602698]	263.21	LOW	SVTYPE=BND;POS=35601173;STRANDS=++:19;IMPRECISE;CIPOS=-91,500;CIEND=-50,554;CIPOS95=-91,111;CIEND95=-50,225;MATEID=610110_2;EVENT=610110;SU=19;PE=19;SR=0;ALG=SUM;AF=0.000171;NSAMP=5;MSQ=17.54;AC=5;AN=29244;NFAM=5
chrX	35601391	610108	N	<INV>	152.06	LOW	SVTYPE=INV;POS=35601391;SVLEN=1044;END=35602435;STRANDS=++:5,--:11;IMPRECISE;CIPOS=-104,49;CIEND=-25,40;CIPOS95=-51,49;CIEND95=-3,3;SU=16;PE=16;SR=0;ALG=PROD;AF=0.0002393;NSAMP=7;MSQ=17.74;AC=7;AN=29246;NFAM=7
chrX	35601879	72035_2	N	[chr3:117329752[N	3174	LOW	SVTYPE=BND;POS=35601879;STRANDS=--:14;CIPOS=-25,29;CIEND=-29,28;CIPOS95=0,0;CIEND95=0,0;MATEID=72035_1;EVENT=72035;SECONDARY;SU=14;PE=2;SR=12;ALG=PROD;AF=0.003214;NSAMP=92;MSQ=31.17;AC=94;AN=29246;NFAM=92
chrX	35601940	108057_2	N	N]chr7:6090817]	71.77	LOW	SVTYPE=BND;POS=35601940;STRANDS=++:5;CIPOS=-10,9;CIEND=-10,9;CIPOS95=0,0;CIEND95=0,0;MATEID=108057_1;EVENT=108057;SECONDARY;SU=5;PE=0;SR=5;ALG=PROD;AF=0.0001026;NSAMP=3;MSQ=15.81;AC=3;AN=29246;NFAM=3
chrX	35601941	100154_2	N	N[chr6:77591034[	3510.43	LOW	SVTYPE=BND;POS=35601941;STRANDS=-+:4;CIPOS=-9,8;CIEND=-9,8;CIPOS95=0,0;CIEND95=0,0;MATEID=100154_1;EVENT=100154;SECONDARY;SU=4;PE=0;SR=4;ALG=PROD;AF=0.002942;NSAMP=73;MSQ=20.43;AC=86;AN=29230;NFAM=71
chrX	35601941	17415_2	N	N[chr1:63422016[	301.05	LOW	SVTYPE=BND;POS=35601941;STRANDS=-+:4;CIPOS=-9,8;CIEND=-9,8;CIPOS95=0,0;CIEND95=0,0;MATEID=17415_1;EVENT=17415;SECONDARY;SU=4;PE=0;SR=4;ALG=PROD;AF=0.0003419;NSAMP=10;MSQ=28.3;AC=10;AN=29246;NFAM=10
chrX	35601941	443497_1	N	N[chrX:102834340[	9609.9	LOW	SVTYPE=BND;POS=35601941;STRANDS=+-:4;CIPOS=-9,8;CIEND=-9,8;CIPOS95=0,0;CIEND95=0,0;MATEID=443497_2;EVENT=443497;SU=4;PE=0;SR=4;ALG=PROD;AF=0.0121;NSAMP=351;MSQ=18.87;RECLASSIFIED;AC=354;AN=29246;NFAM=349
chrX	35602019	539776_2	N	N[chrX:30973032[	5250.29	LOW	SVTYPE=BND;POS=30973032;STRANDS=-+:256;CIPOS=-3,3;CIEND=-3,3;CIPOS95=0,0;CIEND95=0,0;MATEID=539776_1;EVENT=539776;SECONDARY;SU=256;PE=0;SR=256;ALG=PROD;AF=0.004719;NSAMP=135;MSQ=20.89;RECLASSIFIED;AC=138;AN=29246;NFAM=131
chrX	35602246	40388_2	N	[chr18:29596646[N	45783.7	LOW	SVTYPE=BND;POS=35602246;STRANDS=--:4;CIPOS=-9,8;CIEND=-9,8;CIPOS95=0,0;CIEND95=0,0;MATEID=40388_1;EVENT=40388;SECONDARY;SU=4;PE=0;SR=4;ALG=PROD;AF=0.03191;NSAMP=931;MSQ=24.72;AC=933;AN=29240;NFAM=916
chrX	35602426	610109_2	N	[chrX:35601154[N	272.5	LOW	SVTYPE=BND;POS=35602426;STRANDS=--:5;IMPRECISE;CIPOS=-221,29;CIEND=-287,29;CIPOS95=-49,29;CIEND95=-73,29;MATEID=610109_1;EVENT=610109;SECONDARY;SU=5;PE=5;SR=0;ALG=PROD;AF=0.0004446;NSAMP=13;MSQ=14.53;AC=13;AN=29242;NFAM=13
chrX	35602698	610110_2	N	N]chrX:35601173]	263.21	LOW	SVTYPE=BND;POS=35602698;STRANDS=++:19;IMPRECISE;CIPOS=-50,554;CIEND=-91,500;CIPOS95=-50,225;CIEND95=-91,111;MATEID=610110_1;EVENT=610110;SECONDARY;SU=19;PE=19;SR=0;ALG=SUM;AF=0.000171;NSAMP=5;MSQ=17.54;AC=5;AN=29244;NFAM=5
chrX	35607035	118292_2	N	[chr9:98595551[N	44131.7	LOW	SVTYPE=BND;POS=35607035;STRANDS=--:126;IMPRECISE;CIPOS=-477,5;CIEND=-291,13;CIPOS95=-50,5;CIEND95=-7,7;MATEID=118292_1;EVENT=118292;SECONDARY;SU=126;PE=126;SR=0;ALG=PROD;AF=0.03388;NSAMP=991;MSQ=28.55;AC=991;AN=29246;NFAM=981
chrX	35611392	29887_2	N	N[chr12:127153663[	633822	LOW	SVTYPE=BND;POS=35611392;STRANDS=-+:24;IMPRECISE;CIPOS=-9,366;CIEND=-163,27;CIPOS95=-9,74;CIEND95=-23,23;MATEID=29887_1;EVENT=29887;SECONDARY;SU=24;PE=24;SR=0;ALG=PROD;AF=0.2216;NSAMP=6434;MSQ=60.77;AC=6479;AN=29242;NFAM=6138
chrX	35620965	443500	N	<DEL>	886.28	PASS	SVTYPE=DEL;POS=35620965;SVLEN=-1686;END=35622651;STRANDS=+-:23;CIPOS=-4,4;CIEND=-6,1;CIPOS95=0,0;CIEND95=0,0;SU=23;PE=17;SR=6;ALG=PROD;AF=6.839e-05;NSAMP=1;MSQ=886.27;AC=2;AN=29246;NFAM=1
chrX	35621711	113729_2	N	N]chr8:101156969]	50263.3	LOW	SVTYPE=BND;POS=35621711;STRANDS=++:132;CIPOS=-6,5;CIEND=-6,5;CIPOS95=0,0;CIEND95=0,0;MATEID=113729_1;EVENT=113729;SECONDARY;SU=132;PE=0;SR=132;ALG=PROD;AF=0.03269;NSAMP=956;MSQ=36.47;AC=956;AN=29246;NFAM=939
chrX	35621711	29888_2	N	N]chr12:74082385]	48480.8	LOW	SVTYPE=BND;POS=35621711;STRANDS=++:315;CIPOS=-2,2;CIEND=-2,2;CIPOS95=0,0;CIEND95=0,0;MATEID=29888_1;EVENT=29888;SECONDARY;SU=315;PE=0;SR=315;ALG=PROD;AF=0.02934;NSAMP=858;MSQ=41.43;AC=858;AN=29246;NFAM=839
chrX	35621711	34764_2	N	N[chr14:61567633[	270748	LOW	SVTYPE=BND;POS=35621711;STRANDS=-+:3627;CIPOS=0,0;CIEND=0,0;CIPOS95=0,0;CIEND95=0,0;MATEID=34764_1;EVENT=34764;SECONDARY;SU=3627;PE=0;SR=3627;ALG=PROD;AF=0.1329;NSAMP=3879;MSQ=43.07;AC=3886;AN=29246;NFAM=3727
chrX	35621738	443501_1	N	N[chrX:35621837[	39318.2	LOW	SVTYPE=BND;POS=35621738;STRANDS=+-:448;CIPOS=-1,1;CIEND=-1,1;CIPOS95=0,0;CIEND95=0,0;MATEID=443501_2;EVENT=443501;SU=448;PE=8;SR=440;ALG=PROD;AF=0.021;NSAMP=465;MSQ=70.68;RECLASSIFIED;AC=614;AN=29242;NFAM=449
chrX	35621837	443501_2	N	]chrX:35621738]N	39318.2	LOW	SVTYPE=BND;POS=35621738;STRANDS=+-:448;CIPOS=-1,1;CIEND=-1,1;CIPOS95=0,0;CIEND95=0,0;MATEID=443501_1;EVENT=443501;SECONDARY;SU=448;PE=8;SR=440;ALG=PROD;AF=0.021;NSAMP=465;MSQ=70.68;RECLASSIFIED;AC=614;AN=29242;NFAM=449
chrX	35625089	610113	N	<INV>	651.69	PASS	SVTYPE=INV;POS=35625089;SVLEN=288;END=35625377;STRANDS=++:16,--:13;CIPOS=-10,0;CIEND=-6,4;CIPOS95=0,0;CIEND95=0,0;SU=29;PE=22;SR=7;ALG=PROD;AF=6.839e-05;NSAMP=1;MSQ=649.93;AC=2;AN=29246;NFAM=1
chrX	35627270	57390_2	N	[chr2:237695983[N	39.54	LOW	SVTYPE=BND;POS=35627270;STRANDS=--:5;CIPOS=-10,9;CIEND=-10,9;CIPOS95=0,0;CIEND95=0,0;MATEID=57390_1;EVENT=57390;SECONDARY;SU=5;PE=0;SR=5;ALG=PROD;AF=6.839e-05;NSAMP=2;MSQ=15.06;AC=2;AN=29246;NFAM=2
chrX	35636656	610114_1	N	[chrX:76159419[N	1347.89	LOW	SVTYPE=BND;POS=35636656;STRANDS=--:26;IMPRECISE;CIPOS=-613,10;CIEND=-656,24;CIPOS95=-130,10;CIEND95=-135,24;MATEID=610114_2;EVENT=610114;SU=26;PE=26;SR=0;ALG=PROD;AF=0.0008548;NSAMP=25;MSQ=15.73;AC=25;AN=29246;NFAM=25
chrX	35636657	29889_2	N	]chr12:70497523]N	6468.55	LOW	SVTYPE=BND;POS=35636657;STRANDS=+-:196;IMPRECISE;CIPOS=-310,26;CIEND=-12,300;CIPOS95=-16,16;CIEND95=-12,13;MATEID=29889_1;EVENT=29889;SECONDARY;SU=196;PE=196;SR=0;ALG=PROD;AF=0.008206;NSAMP=240;MSQ=22.4;AC=240;AN=29246;NFAM=240
chrX	35648815	26156_2	N	N[chr11:7882498[	18759	LOW	SVTYPE=BND;POS=35648815;STRANDS=-+:5;IMPRECISE;CIPOS=-8,6;CIEND=-10,9;CIPOS95=-1,0;CIEND95=0,0;MATEID=26156_1;EVENT=26156;SECONDARY;SU=5;PE=0;SR=5;ALG=PROD;AF=0.01559;NSAMP=456;MSQ=26.87;AC=456;AN=29246;NFAM=451
chrX	35657824	610115_1	N	[chrX:72615007[N	1459.35	LOW	SVTYPE=BND;POS=35657824;STRANDS=--:71;IMPRECISE;CIPOS=-351,11;CIEND=-363,9;CIPOS95=-39,11;CIEND95=-40,9;MATEID=610115_2;EVENT=610115;SU=71;PE=71;SR=0;ALG=PROD;AF=0.002086;NSAMP=61;MSQ=17.12;AC=61;AN=29246;NFAM=61
chrX	35659172	443503_1	N	N[chrX:35659418[	221.75	LOW	SVTYPE=BND;POS=35659172;STRANDS=+-:4;IMPRECISE;CIPOS=-9,8;CIEND=-6,0;CIPOS95=0,0;CIEND95=-6,0;MATEID=443503_2;EVENT=443503;SU=4;PE=0;SR=4;ALG=PROD;AF=0.0006155;NSAMP=18;MSQ=8.91;RECLASSIFIED;AC=18;AN=29246;NFAM=18
chrX	35659418	443503_2	N	]chrX:35659172]N	221.75	LOW	SVTYPE=BND;POS=35659172;STRANDS=+-:4;IMPRECISE;CIPOS=-6,0;CIEND=-9,8;CIPOS95=-6,0;CIEND95=0,0;MATEID=443503_1;EVENT=443503;SECONDARY;SU=4;PE=0;SR=4;ALG=PROD;AF=0.0006155;NSAMP=18;MSQ=8.91;RECLASSIFIED;AC=18;AN=29246;NFAM=18
chrX	35673874	443504_1	N	N[chrX:35673934[	281.31	LOW	SVTYPE=BND;POS=35673874;STRANDS=+-:8;CIPOS=-10,9;CIEND=-10,9;CIPOS95=0,0;CIEND95=0,0;MATEID=443504_2;EVENT=443504;SU=8;PE=0;SR=8;ALG=PROD;AF=3.42e-05;NSAMP=1;MSQ=236.77;RECLASSIFIED;AC=1;AN=29240;NFAM=1
chrX	35673934	443504_2	N	]chrX:35673874]N	281.31	LOW	SVTYPE=BND;POS=35673874;STRANDS=+-:8;CIPOS=-10,9;CIEND=-10,9;CIPOS95=0,0;CIEND95=0,0;MATEID=443504_1;EVENT=443504;SECONDARY;SU=8;PE=0;SR=8;ALG=PROD;AF=3.42e-05;NSAMP=1;MSQ=236.77;RECLASSIFIED;AC=1;AN=29240;NFAM=1
chrX	35679568	443505	N	<DEL>	768.11	PASS	SVTYPE=DEL;POS=35679568;SVLEN=-6640;END=35686208;STRANDS=+-:25;CIPOS=-10,9;CIEND=-3,1;CIPOS95=0,0;CIEND95=0,0;SU=25;PE=14;SR=11;ALG=PROD;AF=6.839e-05;NSAMP=1;MSQ=768.1;AC=2;AN=29246;NFAM=1
chrX	35682036	443506_1	N	N[chrX:35682402[	930.72	LOW	SVTYPE=BND;POS=35682036;STRANDS=+-:12;CIPOS=-6,4;CIEND=-10,9;CIPOS95=0,0;CIEND95=0,0;MATEID=443506_2;EVENT=443506;SU=12;PE=5;SR=7;ALG=PROD;AF=0.0005129;NSAMP=15;MSQ=18.16;RECLASSIFIED;AC=15;AN=29244;NFAM=15
chrX	35682402	443506_2	N	]chrX:35682036]N	930.72	LOW	SVTYPE=BND;POS=35682036;STRANDS=+-:12;CIPOS=-10,9;CIEND=-6,4;CIPOS95=0,0;CIEND95=0,0;MATEID=443506_1;EVENT=443506;SECONDARY;SU=12;PE=5;SR=7;ALG=PROD;AF=0.0005129;NSAMP=15;MSQ=18.16;RECLASSIFIED;AC=15;AN=29244;NFAM=15
chrX	35688313	443508	N	<DEL>	915.88	PASS	SVTYPE=DEL;POS=35688313;SVLEN=-2021;END=35690334;STRANDS=+-:30;CIPOS=-10,9;CIEND=-3,1;CIPOS95=0,0;CIEND95=0,0;SU=30;PE=17;SR=13;ALG=PROD;AF=6.839e-05;NSAMP=1;MSQ=915.82;AC=2;AN=29246;NFAM=1
chrX	35692262	443509_1	N	N[chrX:35692469[	2298.18	PASS	SVTYPE=BND;POS=35692262;STRANDS=+-:37;CIPOS=-9,8;CIEND=-9,8;CIPOS95=0,0;CIEND95=0,0;MATEID=443509_2;EVENT=443509;SU=37;PE=1;SR=36;ALG=PROD;AF=0.0003078;NSAMP=7;MSQ=257.14;RECLASSIFIED;AC=9;AN=29238;NFAM=6
chrX	35692401	82462_2	N	N[chr4:162905365[	170.91	LOW	SVTYPE=BND;POS=35692401;STRANDS=-+:5;CIPOS=-10,9;CIEND=-10,9;CIPOS95=0,0;CIEND95=0,0;MATEID=82462_1;EVENT=82462;SECONDARY;SU=5;PE=0;SR=5;ALG=PROD;AF=0.0002735;NSAMP=8;MSQ=16.95;AC=8;AN=29246;NFAM=8
chrX	35692461	40389_2	N	N[chr18:64062155[	111.09	LOW	SVTYPE=BND;POS=35692461;STRANDS=-+:8;CIPOS=-29,23;CIEND=-29,28;CIPOS95=0,0;CIEND95=0,0;MATEID=40389_1;EVENT=40389;SECONDARY;SU=8;PE=0;SR=8;ALG=PROD;AF=0.0001368;NSAMP=4;MSQ=22.82;AC=4;AN=29244;NFAM=4
chrX	35692469	443509_2	N	]chrX:35692262]N	2298.18	PASS	SVTYPE=BND;POS=35692262;STRANDS=+-:37;CIPOS=-9,8;CIEND=-9,8;CIPOS95=0,0;CIEND95=0,0;MATEID=443509_1;EVENT=443509;SECONDARY;SU=37;PE=1;SR=36;ALG=PROD;AF=0.0003078;NSAMP=7;MSQ=257.14;RECLASSIFIED;AC=9;AN=29238;NFAM=6
chrX	35699452	17416_2	N	[chr1:50175401[N	9.52	LOW	SVTYPE=BND;POS=35699452;STRANDS=--:4;IMPRECISE;CIPOS=-8,9;CIEND=-8,5;CIPOS95=0,2;CIEND95=-4,2;MATEID=17416_1;EVENT=17416;SECONDARY;SU=4;PE=0;SR=4;ALG=PROD;AF=3.419e-05;NSAMP=1;MSQ=9.42;AC=1;AN=29246;NFAM=1
chrX	35708928	443511	N	<DEL>	354.64	PASS	SVTYPE=DEL;POS=35708928;SVLEN=-8899;END=35717827;STRANDS=+-:12;IMPRECISE;CIPOS=-5,9;CIEND=-8,8;CIPOS95=0,1;CIEND95=-1,1;SU=12;PE=9;SR=3;ALG=PROD;AF=6.839e-05;NSAMP=1;MSQ=354.51;AC=2;AN=29246;NFAM=1
chrX	35722635	539872	N	<DUP>	260.04	PASS	SVTYPE=DUP;POS=35722635;SVLEN=13450;END=35736085;STRANDS=-+:23;CIPOS=-30,29;CIEND=-24,24;CIPOS95=0,0;CIEND95=0,0;SU=23;PE=11;SR=12;ALG=PROD;AF=6.839e-05;NSAMP=2;MSQ=104.06;AC=2;AN=29246;NFAM=2
chrX	35727170	443512_1	N	N[chrX:35727226[	461.12	PASS	SVTYPE=BND;POS=35727170;STRANDS=+-:12;CIPOS=-10,9;CIEND=-10,9;CIPOS95=0,0;CIEND95=0,0;MATEID=443512_2;EVENT=443512;SU=12;PE=0;SR=12;ALG=PROD;AF=6.839e-05;NSAMP=1;MSQ=413.6;RECLASSIFIED;AC=2;AN=29242;NFAM=1
chrX	35727226	443512_2	N	]chrX:35727170]N	461.12	PASS	SVTYPE=BND;POS=35727170;STRANDS=+-:12;CIPOS=-10,9;CIEND=-10,9;CIPOS95=0,0;CIEND95=0,0;MATEID=443512_1;EVENT=443512;SECONDARY;SU=12;PE=0;SR=12;ALG=PROD;AF=6.839e-05;NSAMP=1;MSQ=413.6;RECLASSIFIED;AC=2;AN=29242;NFAM=1
chrX	35750935	610116	N	<INV>	186.4	LOW	SVTYPE=INV;POS=35750935;SVLEN=121;END=35751056;STRANDS=++:4,--:1;IMPRECISE;CIPOS=-10,0;CIEND=-10,0;CIPOS95=-1,0;CIEND95=-1,0;SU=5;PE=1;SR=4;ALG=PROD;AF=0.0003419;NSAMP=10;MSQ=11.25;AC=10;AN=29246;NFAM=10
chrX	35750963	443513	N	<DEL>	413.74	PASS	SVTYPE=DEL;POS=35750963;SVLEN=-4158;END=35755121;STRANDS=+-:13;CIPOS=-10,9;CIEND=-7,3;CIPOS95=0,0;CIEND95=0,0;SU=13;PE=8;SR=5;ALG=PROD;AF=6.839e-05;NSAMP=1;MSQ=413.6;AC=2;AN=29246;NFAM=1
chrX	35781800	443516_1	N	N[chrX:35781976[	90.26	LOW	SVTYPE=BND;POS=35781800;STRANDS=+-:4;IMPRECISE;CIPOS=-9,8;CIEND=-10,7;CIPOS95=0,0;CIEND95=-2,0;MATEID=443516_2;EVENT=443516;SU=4;PE=0;SR=4;ALG=PROD;AF=0.0001368;NSAMP=4;MSQ=7.11;RECLASSIFIED;AC=4;AN=29246;NFAM=4
chrX	35781976	443516_2	N	]chrX:35781800]N	90.26	LOW	SVTYPE=BND;POS=35781800;STRANDS=+-:4;IMPRECISE;CIPOS=-10,7;CIEND=-9,8;CIPOS95=-2,0;CIEND95=0,0;MATEID=443516_1;EVENT=443516;SECONDARY;SU=4;PE=0;SR=4;ALG=PROD;AF=0.0001368;NSAMP=4;MSQ=7.11;RECLASSIFIED;AC=4;AN=29246;NFAM=4
chrX	35789062	610117_1	N	[chrX:35799246[N	6357.54	PASS	SVTYPE=BND;POS=35789062;STRANDS=--:356;CIPOS=-3,2;CIEND=-2,1;CIPOS95=0,0;CIEND95=0,0;MATEID=610117_2;EVENT=610117;SU=356;PE=199;SR=157;ALG=PROD;AF=0.0004103;NSAMP=12;MSQ=329.36;AC=12;AN=29246;NFAM=12
chrX	35791768	610118_1	N	N]chrX:35796343]	4806.92	PASS	SVTYPE=BND;POS=35791768;STRANDS=++:309;CIPOS=-3,2;CIEND=-3,2;CIPOS95=0,0;CIEND95=0,0;MATEID=610118_2;EVENT=610118;SU=309;PE=180;SR=129;ALG=PROD;AF=0.0004103;NSAMP=12;MSQ=264.61;AC=12;AN=29246;NFAM=12
chrX	35796343	610118_2	N	N]chrX:35791768]	4806.92	PASS	SVTYPE=BND;POS=35796343;STRANDS=++:309;CIPOS=-3,2;CIEND=-3,2;CIPOS95=0,0;CIEND95=0,0;MATEID=610118_1;EVENT=610118;SECONDARY;SU=309;PE=180;SR=129;ALG=PROD;AF=0.0004103;NSAMP=12;MSQ=264.61;AC=12;AN=29246;NFAM=12
chrX	35799246	610117_2	N	[chrX:35789062[N	6357.54	PASS	SVTYPE=BND;POS=35799246;STRANDS=--:356;CIPOS=-2,1;CIEND=-3,2;CIPOS95=0,0;CIEND95=0,0;MATEID=610117_1;EVENT=610117;SECONDARY;SU=356;PE=199;SR=157;ALG=PROD;AF=0.0004103;NSAMP=12;MSQ=329.36;AC=12;AN=29246;NFAM=12
chrX	35820169	100155_2	N	N]chr6:31341652]	258.67	LOW	SVTYPE=BND;POS=35820169;STRANDS=++:5;IMPRECISE;CIPOS=-10,500;CIEND=-10,422;CIPOS95=-1,174;CIEND95=-2,131;MATEID=100155_1;EVENT=100155;SECONDARY;SU=5;PE=5;SR=0;ALG=PROD;AF=0.0002735;NSAMP=8;MSQ=18.4;AC=8;AN=29246;NFAM=8
chrX	35822992	443518_1	N	N[chrX:35823061[	12745.5	PASS	SVTYPE=BND;POS=35822992;STRANDS=+-:456;CIPOS=-1,1;CIEND=-1,1;CIPOS95=0,0;CIEND95=0,0;MATEID=443518_2;EVENT=443518;SU=456;PE=0;SR=456;ALG=PROD;AF=0.0007864;NSAMP=19;MSQ=312.16;RECLASSIFIED;AC=23;AN=29246;NFAM=19
chrX	35823061	443518_2	N	]chrX:35822992]N	12745.5	PASS	SVTYPE=BND;POS=35822992;STRANDS=+-:456;CIPOS=-1,1;CIEND=-1,1;CIPOS95=0,0;CIEND95=0,0;MATEID=443518_1;EVENT=443518;SECONDARY;SU=456;PE=0;SR=456;ALG=PROD;AF=0.0007864;NSAMP=19;MSQ=312.16;RECLASSIFIED;AC=23;AN=29246;NFAM=19
chrX	35837298	100156_2	N	]chr6:56386645]N	4.73	LOW	SVTYPE=BND;POS=35837298;STRANDS=+-:4;IMPRECISE;CIPOS=-10,8;CIEND=-10,9;CIPOS95=-1,0;CIEND95=-1,1;MATEID=100156_1;EVENT=100156;SECONDARY;SU=4;PE=2;SR=2;ALG=PROD;AF=3.419e-05;NSAMP=1;MSQ=4.73;AC=1;AN=29246;NFAM=1
chrX	35852736	539876	N	<DUP>	182.4	PASS	SVTYPE=DUP;POS=35852736;SVLEN=88671;END=35941407;STRANDS=-+:13;CIPOS=-4,2;CIEND=-10,9;CIPOS95=0,0;CIEND95=0,0;SU=13;PE=4;SR=9;ALG=PROD;AF=3.419e-05;NSAMP=1;MSQ=114.64;AC=1;AN=29246;NFAM=1
chrX	35853896	57391_2	N	N[chr2:231769551[	27.18	LOW	SVTYPE=BND;POS=35853896;STRANDS=-+:4;CIPOS=-9,8;CIEND=-9,8;CIPOS95=0,0;CIEND95=0,0;MATEID=57391_1;EVENT=57391;SECONDARY;SU=4;PE=0;SR=4;ALG=PROD;AF=3.419e-05;NSAMP=1;MSQ=26.87;AC=1;AN=29246;NFAM=1
chrX	35853916	59775_2	N	N[chr22:42975458[	8282	LOW	SVTYPE=BND;POS=35853916;STRANDS=-+:4;CIPOS=-9,8;CIEND=-9,8;CIPOS95=0,0;CIEND95=0,0;MATEID=59775_1;EVENT=59775;SECONDARY;SU=4;PE=0;SR=4;ALG=PROD;AF=0.009471;NSAMP=273;MSQ=24.22;AC=277;AN=29246;NFAM=271
chrX	35866110	610119_1	N	N]chrX:35867125]	30.05	LOW	SVTYPE=BND;POS=35866110;STRANDS=++:5;IMPRECISE;CIPOS=-10,259;CIEND=-10,342;CIPOS95=-3,52;CIEND95=-2,71;MATEID=610119_2;EVENT=610119;SU=5;PE=5;SR=0;ALG=PROD;AF=3.419e-05;NSAMP=1;MSQ=29.81;AC=1;AN=29246;NFAM=1
chrX	35867125	610119_2	N	N]chrX:35866110]	30.05	LOW	SVTYPE=BND;POS=35867125;STRANDS=++:5;IMPRECISE;CIPOS=-10,342;CIEND=-10,259;CIPOS95=-2,71;CIEND95=-3,52;MATEID=610119_1;EVENT=610119;SECONDARY;SU=5;PE=5;SR=0;ALG=PROD;AF=3.419e-05;NSAMP=1;MSQ=29.81;AC=1;AN=29246;NFAM=1
chrX	35869135	82463_2	N	[chr4:60909582[N	7.44	LOW	SVTYPE=BND;POS=35869135;STRANDS=--:4;IMPRECISE;CIPOS=-10,7;CIEND=-9,8;CIPOS95=-2,0;CIEND95=0,0;MATEID=82463_1;EVENT=82463;SECONDARY;SU=4;PE=0;SR=4;ALG=PROD;AF=3.419e-05;NSAMP=1;MSQ=6.88;AC=1;AN=29246;NFAM=1
chrX	35912556	610120_1	N	N]chrX:35913706]	354.6	PASS	SVTYPE=BND;POS=35912556;STRANDS=++:15;CIPOS=-4,2;CIEND=-10,9;CIPOS95=0,0;CIEND95=0,0;MATEID=610120_2;EVENT=610120;SU=15;PE=3;SR=12;ALG=PROD;AF=6.839e-05;NSAMP=1;MSQ=354.51;AC=2;AN=29246;NFAM=1
chrX	35913598	610121_1	N	[chrX:35916124[N	324.97	PASS	SVTYPE=BND;POS=35913598;STRANDS=--:13;CIPOS=-4,2;CIEND=-4,2;CIPOS95=0,0;CIEND95=0,0;MATEID=610121_2;EVENT=610121;SU=13;PE=4;SR=9;ALG=PROD;AF=6.839e-05;NSAMP=1;MSQ=324.97;AC=2;AN=29246;NFAM=1
chrX	35913706	610120_2	N	N]chrX:35912556]	354.6	PASS	SVTYPE=BND;POS=35913706;STRANDS=++:15;CIPOS=-10,9;CIEND=-4,2;CIPOS95=0,0;CIEND95=0,0;MATEID=610120_1;EVENT=610120;SECONDARY;SU=15;PE=3;SR=12;ALG=PROD;AF=6.839e-05;NSAMP=1;MSQ=354.51;AC=2;AN=29246;NFAM=1
chrX	35916124	610121_2	N	[chrX:35913598[N	324.97	PASS	SVTYPE=BND;POS=35916124;STRANDS=--:13;CIPOS=-4,2;CIEND=-4,2;CIPOS95=0,0;CIEND95=0,0;MATEID=610121_1;EVENT=610121;SECONDARY;SU=13;PE=4;SR=9;ALG=PROD;AF=6.839e-05;NSAMP=1;MSQ=324.97;AC=2;AN=29246;NFAM=1
chrX	35923889	57392_2	N	N[chr2:114477855[	575.96	LOW	SVTYPE=BND;POS=35923889;STRANDS=-+:9;IMPRECISE;CIPOS=-30,446;CIEND=-614,29;CIPOS95=-30,104;CIEND95=-135,29;MATEID=57392_1;EVENT=57392;SECONDARY;SU=9;PE=9;SR=0;ALG=PROD;AF=0.0007864;NSAMP=23;MSQ=22.39;AC=23;AN=29246;NFAM=23
chrX	35923918	108058_2	N	N[chr7:19942116[	200.63	LOW	SVTYPE=BND;POS=35923918;STRANDS=-+:4;CIPOS=-9,8;CIEND=-9,8;CIPOS95=0,0;CIEND95=0,0;MATEID=108058_1;EVENT=108058;SECONDARY;SU=4;PE=0;SR=4;ALG=PROD;AF=0.0001368;NSAMP=4;MSQ=25.83;AC=4;AN=29246;NFAM=4
chrX	35948816	443523_1	N	N[chrX:35949142[	4238.09	LOW	SVTYPE=BND;POS=35948816;STRANDS=+-:24;IMPRECISE;CIPOS=-9,9;CIEND=-10,10;CIPOS95=0,0;CIEND95=-1,1;MATEID=443523_2;EVENT=443523;SU=24;PE=0;SR=24;ALG=PROD;AF=0.004206;NSAMP=123;MSQ=17.12;RECLASSIFIED;AC=123;AN=29246;NFAM=123
chrX	35949142	443523_2	N	]chrX:35948816]N	4238.09	LOW	SVTYPE=BND;POS=35948816;STRANDS=+-:24;IMPRECISE;CIPOS=-10,10;CIEND=-9,9;CIPOS95=-1,1;CIEND95=0,0;MATEID=443523_1;EVENT=443523;SECONDARY;SU=24;PE=0;SR=24;ALG=PROD;AF=0.004206;NSAMP=123;MSQ=17.12;RECLASSIFIED;AC=123;AN=29246;NFAM=123
chrX	35978253	610123	N	<INV>	42.79	LOW	SVTYPE=INV;POS=35978253;SVLEN=1715;END=35979968;STRANDS=++:4,--:2;IMPRECISE;CIPOS=-10,20;CIEND=-10,47;CIPOS95=-1,12;CIEND95=0,38;SU=6;PE=6;SR=0;ALG=PROD;AF=6.839e-05;NSAMP=2;MSQ=20.24;AC=2;AN=29246;NFAM=2
chrX	36016697	610124	N	<INV>	1251.98	LOW	SVTYPE=INV;POS=36016697;SVLEN=469;END=36017166;STRANDS=++:8,--:9;IMPRECISE;CIPOS=-172,65;CIEND=-161,351;CIPOS95=-114,65;CIEND95=-116,116;SU=17;PE=17;SR=0;ALG=SUM;AF=0.0009232;NSAMP=26;MSQ=45.87;RETAINED;AC=27;AN=29246;NFAM=26
chrX	36037339	57393_2	N	[chr2:203736009[N	463.21	LOW	SVTYPE=BND;POS=36037339;STRANDS=--:25;CIPOS=-9,8;CIEND=-9,8;CIPOS95=0,0;CIEND95=0,0;MATEID=57393_1;EVENT=57393;SECONDARY;SU=25;PE=0;SR=25;ALG=PROD;AF=0.0002393;NSAMP=7;MSQ=28.88;AC=7;AN=29246;NFAM=7
chrX	36083257	91460_2	N	[chr5:104666602[N	8791.08	LOW	SVTYPE=BND;POS=36083257;STRANDS=--:4;CIPOS=-9,8;CIEND=-9,8;CIPOS95=0,0;CIEND95=0,0;MATEID=91460_1;EVENT=91460;SECONDARY;SU=4;PE=0;SR=4;ALG=PROD;AF=0.006737;NSAMP=197;MSQ=32.88;AC=197;AN=29240;NFAM=193
chrX	36114023	443526_1	N	N[chrX:36114412[	2220.77	LOW	SVTYPE=BND;POS=36114023;STRANDS=+-:18;CIPOS=-27,26;CIEND=-30,29;CIPOS95=0,0;CIEND95=0,0;MATEID=443526_2;EVENT=443526;SU=18;PE=10;SR=8;ALG=PROD;AF=0.001231;NSAMP=36;MSQ=14.83;RECLASSIFIED;AC=36;AN=29246;NFAM=36
chrX	36114412	443526_2	N	]chrX:36114023]N	2220.77	LOW	SVTYPE=BND;POS=36114023;STRANDS=+-:18;CIPOS=-30,29;CIEND=-27,26;CIPOS95=0,0;CIEND95=0,0;MATEID=443526_1;EVENT=443526;SECONDARY;SU=18;PE=10;SR=8;ALG=PROD;AF=0.001231;NSAMP=36;MSQ=14.83;RECLASSIFIED;AC=36;AN=29246;NFAM=36
chrX	36145100	40390_2	N	N[chr18:52590159[	76.88	LOW	SVTYPE=BND;POS=36145100;STRANDS=-+:4;IMPRECISE;CIPOS=-8,9;CIEND=-9,8;CIPOS95=0,2;CIEND95=0,0;MATEID=40390_1;EVENT=40390;SECONDARY;SU=4;PE=0;SR=4;ALG=PROD;AF=6.839e-05;NSAMP=2;MSQ=37.91;AC=2;AN=29246;NFAM=2
chrX	36145114	100157_2	N	N[chr6:113361640[	1077.78	LOW	SVTYPE=BND;POS=36145114;STRANDS=-+:38;CIPOS=-9,8;CIEND=-9,8;CIPOS95=0,0;CIEND95=0,0;MATEID=100157_1;EVENT=100157;SECONDARY;SU=38;PE=0;SR=38;ALG=PROD;AF=0.001265;NSAMP=37;MSQ=19.44;AC=37;AN=29246;NFAM=37
chrX	36148936	443528_1	N	N[chrX:117584004[	1961.84	LOW	SVTYPE=BND;POS=36148936;STRANDS=+-:4;IMPRECISE;CIPOS=-8,9;CIEND=-9,8;CIPOS95=0,2;CIEND95=0,0;MATEID=443528_2;EVENT=443528;SU=4;PE=0;SR=4;ALG=PROD;AF=0.003317;NSAMP=97;MSQ=14.13;RECLASSIFIED;AC=97;AN=29246;NFAM=97
chrX	36149597	29890_2	N	[chr12:12171553[N	1097.87	LOW	SVTYPE=BND;POS=36149597;STRANDS=--:4;CIPOS=-9,8;CIEND=-9,8;CIPOS95=0,0;CIEND95=0,0;MATEID=29890_1;EVENT=29890;SECONDARY;SU=4;PE=0;SR=4;ALG=PROD;AF=0.0008548;NSAMP=24;MSQ=23.69;AC=25;AN=29246;NFAM=24
chrX	36166337	443529_1	N	N[chrX:36166438[	505.3	LOW	SVTYPE=BND;POS=36166337;STRANDS=+-:17;CIPOS=-24,23;CIEND=-24,23;CIPOS95=0,0;CIEND95=0,0;MATEID=443529_2;EVENT=443529;SU=17;PE=0;SR=17;ALG=PROD;AF=0.0001026;NSAMP=2;MSQ=245.35;RECLASSIFIED;AC=3;AN=29246;NFAM=2
chrX	36166438	443529_2	N	]chrX:36166337]N	505.3	LOW	SVTYPE=BND;POS=36166337;STRANDS=+-:17;CIPOS=-24,23;CIEND=-24,23;CIPOS95=0,0;CIEND95=0,0;MATEID=443529_1;EVENT=443529;SECONDARY;SU=17;PE=0;SR=17;ALG=PROD;AF=0.0001026;NSAMP=2;MSQ=245.35;RECLASSIFIED;AC=3;AN=29246;NFAM=2
chrX	36172424	610026_2	N	N]chrX:31689014]	116.75	LOW	SVTYPE=BND;POS=36172424;STRANDS=++:7;IMPRECISE;CIPOS=-10,339;CIEND=-10,359;CIPOS95=-1,114;CIEND95=-1,128;MATEID=610026_1;EVENT=610026;SECONDARY;SU=7;PE=7;SR=0;ALG=PROD;AF=3.419e-05;NSAMP=1;MSQ=116.72;AC=1;AN=29246;NFAM=1
chrX	36173430	443530_1	N	N[chrX:36232728[	1448.64	LOW	SVTYPE=BND;POS=36173430;STRANDS=+-:54;IMPRECISE;CIPOS=-18,374;CIEND=-490,13;CIPOS95=-18,24;CIEND95=-56,13;MATEID=443530_2;EVENT=443530;SU=54;PE=54;SR=0;ALG=PROD;AF=0.00147;NSAMP=43;MSQ=32.98;RECLASSIFIED;AC=43;AN=29246;NFAM=43
chrX	36173575	539878_1	N	]chrX:36232932]N	1069.84	LOW	SVTYPE=BND;POS=36173575;STRANDS=-+:59;IMPRECISE;CIPOS=-358,41;CIEND=-24,471;CIPOS95=-16,16;CIEND95=-24,80;MATEID=539878_2;EVENT=539878;SU=59;PE=59;SR=0;ALG=PROD;AF=0.00147;NSAMP=43;MSQ=22.59;RECLASSIFIED;AC=43;AN=29246;NFAM=43
chrX	36180547	443531	N	<DEL>	558.82	PASS	SVTYPE=DEL;POS=36180547;SVLEN=-145;END=36180692;STRANDS=+-:15;CIPOS=-24,23;CIEND=-24,23;CIPOS95=0,0;CIEND95=0,0;SU=15;PE=0;SR=15;ALG=PROD;AF=6.84e-05;NSAMP=1;MSQ=236.38;AC=2;AN=29238;NFAM=1
chrX	36182763	108059_2	N	[chr7:135330582[N	118697	LOW	SVTYPE=BND;POS=36182763;STRANDS=--:150;CIPOS=-7,7;CIEND=-6,2;CIPOS95=0,0;CIEND95=0,0;MATEID=108059_1;EVENT=108059;SECONDARY;SU=150;PE=91;SR=59;ALG=PROD;AF=0.03823;NSAMP=1117;MSQ=89.04;AC=1118;AN=29246;NFAM=1110
chrX	36182775	17417_2	N	]chr1:66129703]N	294.11	LOW	SVTYPE=BND;POS=36182775;STRANDS=+-:4;IMPRECISE;CIPOS=-622,9;CIEND=-8,657;CIPOS95=-149,2;CIEND95=0,168;MATEID=17417_1;EVENT=17417;SECONDARY;SU=4;PE=4;SR=0;ALG=PROD;AF=0.0003077;NSAMP=9;MSQ=28.58;AC=9;AN=29246;NFAM=9
chrX	36186011	539879	N	<DUP>	388.18	PASS	SVTYPE=DUP;POS=36186011;SVLEN=2221;END=36188232;STRANDS=-+:23;CIPOS=-4,1;CIEND=-10,9;CIPOS95=0,0;CIEND95=0,0;SU=23;PE=12;SR=11;ALG=PROD;AF=6.839e-05;NSAMP=1;MSQ=305.05;AC=2;AN=29246;NFAM=1
chrX	36207535	443532_1	N	N[chrX:36207654[	423.66	PASS	SVTYPE=BND;POS=36207535;STRANDS=+-:17;CIPOS=-3,1;CIEND=-10,9;CIPOS95=0,0;CIEND95=0,0;MATEID=443532_2;EVENT=443532;SU=17;PE=0;SR=17;ALG=PROD;AF=3.419e-05;NSAMP=1;MSQ=419.62;RECLASSIFIED;AC=1;AN=29246;NFAM=1
chrX	36207654	443532_2	N	]chrX:36207535]N	423.66	PASS	SVTYPE=BND;POS=36207535;STRANDS=+-:17;CIPOS=-10,9;CIEND=-3,1;CIPOS95=0,0;CIEND95=0,0;MATEID=443532_1;EVENT=443532;SECONDARY;SU=17;PE=0;SR=17;ALG=PROD;AF=3.419e-05;NSAMP=1;MSQ=419.62;RECLASSIFIED;AC=1;AN=29246;NFAM=1
chrX	36216915	36401_2	N	N]chr15:50123472]	92.25	LOW	SVTYPE=BND;POS=36216915;STRANDS=++:4;CIPOS=-9,8;CIEND=-9,8;CIPOS95=0,0;CIEND95=0,0;MATEID=36401_1;EVENT=36401;SECONDARY;SU=4;PE=0;SR=4;ALG=PROD;AF=0.0001368;NSAMP=4;MSQ=17.3;AC=4;AN=29246;NFAM=4
chrX	36217701	443533_1	N	N[chrX:36217956[	575.2	LOW	SVTYPE=BND;POS=36217701;STRANDS=+-:15;CIPOS=-10,9;CIEND=-10,9;CIPOS95=0,0;CIEND95=0,0;MATEID=443533_2;EVENT=443533;SU=15;PE=2;SR=13;ALG=PROD;AF=0.0001026;NSAMP=3;MSQ=9.47;RECLASSIFIED;AC=3;AN=29246;NFAM=3
chrX	36217956	443533_2	N	]chrX:36217701]N	575.2	LOW	SVTYPE=BND;POS=36217701;STRANDS=+-:15;CIPOS=-10,9;CIEND=-10,9;CIPOS95=0,0;CIEND95=0,0;MATEID=443533_1;EVENT=443533;SECONDARY;SU=15;PE=2;SR=13;ALG=PROD;AF=0.0001026;NSAMP=3;MSQ=9.47;RECLASSIFIED;AC=3;AN=29246;NFAM=3
chrX	36220441	113731_2	N	N[chr8:6505341[	10739.8	LOW	SVTYPE=BND;POS=36220441;STRANDS=-+:293;CIPOS=-3,3;CIEND=-3,3;CIPOS95=0,0;CIEND95=0,0;MATEID=113731_1;EVENT=113731;SECONDARY;SU=293;PE=0;SR=293;ALG=PROD;AF=0.007933;NSAMP=232;MSQ=26.99;AC=232;AN=29246;NFAM=229
chrX	36229427	91461_2	N	N[chr5:39787649[	985898	LOW	SVTYPE=BND;POS=36229427;STRANDS=-+:5;IMPRECISE;CIPOS=-10,9;CIEND=-10,9;CIPOS95=-1,1;CIEND95=-1,1;MATEID=91461_1;EVENT=91461;SECONDARY;SU=5;PE=3;SR=2;ALG=PROD;AF=0.2655;NSAMP=7766;MSQ=82.13;AC=7766;AN=29246;NFAM=7338
chrX	36232728	443530_2	N	]chrX:36173430]N	1448.64	LOW	SVTYPE=BND;POS=36173430;STRANDS=+-:54;IMPRECISE;CIPOS=-490,13;CIEND=-18,374;CIPOS95=-56,13;CIEND95=-18,24;MATEID=443530_1;EVENT=443530;SECONDARY;SU=54;PE=54;SR=0;ALG=PROD;AF=0.00147;NSAMP=43;MSQ=32.98;RECLASSIFIED;AC=43;AN=29246;NFAM=43
chrX	36232932	539878_2	N	N[chrX:36173575[	1069.84	LOW	SVTYPE=BND;POS=36173575;STRANDS=-+:59;IMPRECISE;CIPOS=-24,471;CIEND=-358,41;CIPOS95=-24,80;CIEND95=-16,16;MATEID=539878_1;EVENT=539878;SECONDARY;SU=59;PE=59;SR=0;ALG=PROD;AF=0.00147;NSAMP=43;MSQ=22.59;RECLASSIFIED;AC=43;AN=29246;NFAM=43
chrX	36248385	100158_2	N	[chr6:148738738[N	20155.9	LOW	SVTYPE=BND;POS=36248385;STRANDS=--:20;CIPOS=-29,28;CIEND=-29,28;CIPOS95=0,0;CIEND95=0,0;MATEID=100158_1;EVENT=100158;SECONDARY;SU=20;PE=0;SR=20;ALG=PROD;AF=0.02243;NSAMP=652;MSQ=28.28;AC=656;AN=29244;NFAM=645
chrX	36266164	443534_1	N	N[chrX:36266601[	520	LOW	SVTYPE=BND;POS=36266164;STRANDS=+-:4;CIPOS=-9,8;CIEND=-9,8;CIPOS95=0,0;CIEND95=0,0;MATEID=443534_2;EVENT=443534;SU=4;PE=0;SR=4;ALG=PROD;AF=0.0004103;NSAMP=12;MSQ=18.11;RECLASSIFIED;AC=12;AN=29246;NFAM=12
chrX	36266601	443534_2	N	]chrX:36266164]N	520	LOW	SVTYPE=BND;POS=36266164;STRANDS=+-:4;CIPOS=-9,8;CIEND=-9,8;CIPOS95=0,0;CIEND95=0,0;MATEID=443534_1;EVENT=443534;SECONDARY;SU=4;PE=0;SR=4;ALG=PROD;AF=0.0004103;NSAMP=12;MSQ=18.11;RECLASSIFIED;AC=12;AN=29246;NFAM=12
chrX	36280001	34766_2	N	N[chr14:104683082[	2738.93	LOW	SVTYPE=BND;POS=36280001;STRANDS=-+:4;IMPRECISE;CIPOS=-10,528;CIEND=-408,9;CIPOS95=0,170;CIEND95=-108,2;MATEID=34766_1;EVENT=34766;SECONDARY;SU=4;PE=4;SR=0;ALG=PROD;AF=0.003214;NSAMP=94;MSQ=23.17;AC=94;AN=29246;NFAM=94
chrX	36284242	58801_2	N	]chr20:36924433]N	1279.26	PASS	SVTYPE=BND;POS=36284242;STRANDS=+-:125;CIPOS=-10,9;CIEND=-29,29;CIPOS95=0,0;CIEND95=0,0;MATEID=58801_1;EVENT=58801;SECONDARY;SU=125;PE=71;SR=54;ALG=PROD;AF=0.0001368;NSAMP=4;MSQ=319.82;AC=4;AN=29246;NFAM=3
chrX	36288552	17418_2	N	N[chr1:230814206[	23.81	LOW	SVTYPE=BND;POS=36288552;STRANDS=-+:6;CIPOS=-7,8;CIEND=-9,5;CIPOS95=0,0;CIEND95=0,0;MATEID=17418_1;EVENT=17418;SECONDARY;SU=6;PE=2;SR=4;ALG=PROD;AF=3.419e-05;NSAMP=1;MSQ=23.81;AC=1;AN=29246;NFAM=1
chrX	36289784	539880	N	<DUP>	702.42	PASS	SVTYPE=DUP;POS=36289784;SVLEN=119873;END=36409657;STRANDS=-+:53;CIPOS=-23,21;CIEND=-23,22;CIPOS95=0,0;CIEND95=0,0;SU=53;PE=33;SR=20;ALG=PROD;AF=0.0001368;NSAMP=2;MSQ=322.76;AC=4;AN=29246;NFAM=2
chrX	36295352	108060_2	N	N[chr7:11296130[	1744.79	PASS	SVTYPE=BND;POS=36295352;STRANDS=-+:115;CIPOS=-23,22;CIEND=-10,9;CIPOS95=0,0;CIEND95=0,0;MATEID=108060_1;EVENT=108060;SECONDARY;SU=115;PE=68;SR=47;ALG=PROD;AF=0.0001368;NSAMP=4;MSQ=431.9;AC=4;AN=29240;NFAM=3
chrX	36320026	539881	N	<DUP>	267.18	PASS	SVTYPE=DUP;POS=36320026;SVLEN=1218;END=36321244;STRANDS=-+:16;IMPRECISE;CIPOS=-10,8;CIEND=-10,9;CIPOS95=-3,1;CIEND95=-1,2;SU=16;PE=15;SR=1;ALG=PROD;AF=3.419e-05;NSAMP=1;MSQ=203.07;AC=1;AN=29246;NFAM=1
chrX	36364912	29891_2	N	N]chr12:89758751]	7129.87	LOW	SVTYPE=BND;POS=36364912;STRANDS=++:16;CIPOS=-9,8;CIEND=-9,8;CIPOS95=0,0;CIEND95=0,0;MATEID=29891_1;EVENT=29891;SECONDARY;SU=16;PE=0;SR=16;ALG=PROD;AF=0.008104;NSAMP=192;MSQ=31.94;AC=237;AN=29246;NFAM=189
chrX	36371621	610127_1	N	N]chrX:36371728]	33215.5	LOW	SVTYPE=BND;POS=36371621;STRANDS=++:4;IMPRECISE;CIPOS=-30,22;CIEND=-30,562;CIPOS95=-2,2;CIEND95=-30,169;MATEID=610127_2;EVENT=610127;SU=4;PE=4;SR=0;ALG=PROD;AF=0.01668;NSAMP=459;MSQ=58.14;AC=487;AN=29190;NFAM=439
chrX	36371621	82464_2	N	[chr4:65238737[N	31090.6	LOW	SVTYPE=BND;POS=36371621;STRANDS=--:4;IMPRECISE;CIPOS=-9,0;CIEND=-10,9;CIPOS95=-9,0;CIEND95=-3,1;MATEID=82464_1;EVENT=82464;SECONDARY;SU=4;PE=3;SR=1;ALG=PROD;AF=0.02999;NSAMP=810;MSQ=21.81;AC=877;AN=29246;NFAM=791
chrX	36371623	610126	N	<INV>	60009.6	LOW	SVTYPE=INV;POS=36371623;SVLEN=141;END=36371764;STRANDS=++:603,--:297;IMPRECISE;CIPOS=-174,667;CIEND=-82,809;CIPOS95=-80,80;CIEND95=-77,77;SU=900;PE=888;SR=12;ALG=SUM;AF=0.02304;NSAMP=635;MSQ=80.79;AC=673;AN=29212;NFAM=615
chrX	36371631	91462_2	N	[chr5:95927937[N	504.51	LOW	SVTYPE=BND;POS=36371631;STRANDS=--:4;IMPRECISE;CIPOS=-730,9;CIEND=-609,9;CIPOS95=-238,0;CIEND95=-193,1;MATEID=91462_1;EVENT=91462;SECONDARY;SU=4;PE=4;SR=0;ALG=PROD;AF=0.0003761;NSAMP=11;MSQ=36.41;AC=11;AN=29246;NFAM=11
chrX	36371728	610127_2	N	N]chrX:36371621]	33215.5	LOW	SVTYPE=BND;POS=36371728;STRANDS=++:4;IMPRECISE;CIPOS=-30,562;CIEND=-30,22;CIPOS95=-30,169;CIEND95=-2,2;MATEID=610127_1;EVENT=610127;SECONDARY;SU=4;PE=4;SR=0;ALG=PROD;AF=0.01668;NSAMP=459;MSQ=58.14;AC=487;AN=29190;NFAM=439
chrX	36371773	82466_2	N	N]chr4:299435]	2098.61	LOW	SVTYPE=BND;POS=36371773;STRANDS=++:24;IMPRECISE;CIPOS=-17,498;CIEND=-50,299;CIPOS95=-17,118;CIEND95=-21,21;MATEID=82466_1;EVENT=82466;SECONDARY;SU=24;PE=24;SR=0;ALG=PROD;AF=0.001163;NSAMP=34;MSQ=42.4;AC=34;AN=29246;NFAM=32
chrX	36371800	29892_2	N	N[chr12:70027753[	765.59	LOW	SVTYPE=BND;POS=36371800;STRANDS=-+:25;CIPOS=-9,8;CIEND=-9,8;CIPOS95=0,0;CIEND95=0,0;MATEID=29892_1;EVENT=29892;SECONDARY;SU=25;PE=0;SR=25;ALG=PROD;AF=0.0009232;NSAMP=27;MSQ=16.64;AC=27;AN=29246;NFAM=27
chrX	36371814	82465_2	N	N]chr4:65238776]	1992.13	LOW	SVTYPE=BND;POS=36371814;STRANDS=++:45;IMPRECISE;CIPOS=-78,753;CIEND=-71,635;CIPOS95=-78,144;CIEND95=-71,157;MATEID=82465_1;EVENT=82465;SECONDARY;SU=45;PE=45;SR=0;ALG=SUM;AF=0.001744;NSAMP=51;MSQ=33.61;AC=51;AN=29244;NFAM=51
chrX	36371989	118293_2	N	N]chr9:26082231]	881.65	LOW	SVTYPE=BND;POS=36371989;STRANDS=++:6;CIPOS=-6,5;CIEND=-6,5;CIPOS95=0,0;CIEND95=0,0;MATEID=118293_1;EVENT=118293;SECONDARY;SU=6;PE=0;SR=6;ALG=PROD;AF=0.001436;NSAMP=42;MSQ=19.01;AC=42;AN=29246;NFAM=42
chrX	36430668	82467_2	N	[chr4:40661090[N	20.82	LOW	SVTYPE=BND;POS=36430668;STRANDS=--:5;IMPRECISE;CIPOS=-7,7;CIEND=-9,8;CIPOS95=-2,0;CIEND95=-1,1;MATEID=82467_1;EVENT=82467;SECONDARY;SU=5;PE=0;SR=5;ALG=PROD;AF=3.419e-05;NSAMP=1;MSQ=20.82;AC=1;AN=29246;NFAM=1
chrX	36434336	22308_2	N	N[chr10:36754044[	344251	LOW	SVTYPE=BND;POS=36434336;STRANDS=-+:4;IMPRECISE;CIPOS=-9,705;CIEND=-652,8;CIPOS95=-1,241;CIEND95=-222,0;MATEID=22308_1;EVENT=22308;SECONDARY;SU=4;PE=4;SR=0;ALG=PROD;AF=0.1773;NSAMP=5007;MSQ=40.4;AC=5185;AN=29246;NFAM=4726
chrX	36434336	82468_2	N	N]chr4:104269735]	605.17	LOW	SVTYPE=BND;POS=36434336;STRANDS=++:16;IMPRECISE;CIPOS=-11,533;CIEND=-30,416;CIPOS95=-11,121;CIEND95=-30,71;MATEID=82468_1;EVENT=82468;SECONDARY;SU=16;PE=16;SR=0;ALG=PROD;AF=0.0005813;NSAMP=17;MSQ=32.5;AC=17;AN=29246;NFAM=17
chrX	36434337	58802_2	N	N[chr20:47225587[	383394	LOW	SVTYPE=BND;POS=36434337;STRANDS=-+:1728;IMPRECISE;CIPOS=-2,216;CIEND=-120,13;CIPOS95=-2,14;CIEND95=-2,2;MATEID=58802_1;EVENT=58802;SECONDARY;SU=1728;PE=1728;SR=0;ALG=PROD;AF=0.1915;NSAMP=5600;MSQ=42.48;AC=5600;AN=29246;NFAM=5372
chrX	36456552	610128_1	N	[chrX:127421093[N	50.32	LOW	SVTYPE=BND;POS=36456552;STRANDS=--:4;IMPRECISE;CIPOS=-10,8;CIEND=-10,8;CIPOS95=-1,0;CIEND95=-1,0;MATEID=610128_2;EVENT=610128;SU=4;PE=1;SR=3;ALG=PROD;AF=3.419e-05;NSAMP=1;MSQ=41.89;AC=1;AN=29246;NFAM=1
chrX	36476619	443537_1	N	N[chrX:36477181[	586.83	LOW	SVTYPE=BND;POS=36476619;STRANDS=+-:11;CIPOS=-10,8;CIEND=-10,9;CIPOS95=0,0;CIEND95=0,0;MATEID=443537_2;EVENT=443537;SU=11;PE=7;SR=4;ALG=PROD;AF=0.000171;NSAMP=4;MSQ=132.95;RECLASSIFIED;AC=5;AN=29246;NFAM=4
chrX	36477181	443537_2	N	]chrX:36476619]N	586.83	LOW	SVTYPE=BND;POS=36476619;STRANDS=+-:11;CIPOS=-10,9;CIEND=-10,8;CIPOS95=0,0;CIEND95=0,0;MATEID=443537_1;EVENT=443537;SECONDARY;SU=11;PE=7;SR=4;ALG=PROD;AF=0.000171;NSAMP=4;MSQ=132.95;RECLASSIFIED;AC=5;AN=29246;NFAM=4
chrX	36485714	443538	N	<DEL>	693.83	PASS	SVTYPE=DEL;POS=36485714;SVLEN=-13428;END=36499142;STRANDS=+-:23;CIPOS=-5,3;CIEND=-4,1;CIPOS95=0,0;CIEND95=0,0;SU=23;PE=15;SR=8;ALG=PROD;AF=6.839e-05;NSAMP=1;MSQ=679.48;AC=2;AN=29246;NFAM=1
chrX	36493364	443539_1	N	N[chrX:125752081[	3668.22	LOW	SVTYPE=BND;POS=36493364;STRANDS=+-:4;IMPRECISE;CIPOS=-9,9;CIEND=-10,7;CIPOS95=0,1;CIEND95=-2,0;MATEID=443539_2;EVENT=443539;SU=4;PE=0;SR=4;ALG=PROD;AF=0.00383;NSAMP=68;MSQ=26.6;RECLASSIFIED;AC=112;AN=29246;NFAM=67
chrX	36493963	443540_1	N	N[chrX:36494030[	3097.74	PASS	SVTYPE=BND;POS=36493963;STRANDS=+-:72;CIPOS=-5,4;CIEND=-5,4;CIPOS95=0,0;CIEND95=0,0;MATEID=443540_2;EVENT=443540;SU=72;PE=1;SR=71;ALG=PROD;AF=0.0005471;NSAMP=11;MSQ=262.82;RECLASSIFIED;AC=16;AN=29244;NFAM=10
chrX	36494030	443540_2	N	]chrX:36493963]N	3097.74	PASS	SVTYPE=BND;POS=36493963;STRANDS=+-:72;CIPOS=-5,4;CIEND=-5,4;CIPOS95=0,0;CIEND95=0,0;MATEID=443540_1;EVENT=443540;SECONDARY;SU=72;PE=1;SR=71;ALG=PROD;AF=0.0005471;NSAMP=11;MSQ=262.82;RECLASSIFIED;AC=16;AN=29244;NFAM=10
chrX	36496928	443541_1	N	N[chrX:122895053[	846.18	LOW	SVTYPE=BND;POS=36496928;STRANDS=+-:4;IMPRECISE;CIPOS=-5,7;CIEND=0,7;CIPOS95=-2,5;CIEND95=0,7;MATEID=443541_2;EVENT=443541;SU=4;PE=0;SR=4;ALG=PROD;AF=0.001163;NSAMP=32;MSQ=14.56;RECLASSIFIED;AC=34;AN=29246;NFAM=32
chrX	36498317	34767_2	N	N]chr14:81931780]	95.84	LOW	SVTYPE=BND;POS=36498317;STRANDS=++:8;CIPOS=-29,28;CIEND=-29,28;CIPOS95=0,0;CIEND95=0,0;MATEID=34767_1;EVENT=34767;SECONDARY;SU=8;PE=0;SR=8;ALG=PROD;AF=6.839e-05;NSAMP=2;MSQ=47.81;AC=2;AN=29246;NFAM=2
chrX	36508550	91463_2	N	]chr5:178929313]N	7885.92	LOW	SVTYPE=BND;POS=36508550;STRANDS=+-:30;IMPRECISE;CIPOS=-510,9;CIEND=-10,497;CIPOS95=-104,9;CIEND95=-10,105;MATEID=91463_1;EVENT=91463;SECONDARY;SU=30;PE=30;SR=0;ALG=PROD;AF=0.01091;NSAMP=319;MSQ=20.91;AC=319;AN=29246;NFAM=319
chrX	36508654	113732_2	N	N]chr8:108821006]	303.2	LOW	SVTYPE=BND;POS=36508654;STRANDS=++:4;IMPRECISE;CIPOS=-10,664;CIEND=-10,663;CIPOS95=0,231;CIEND95=0,232;MATEID=113732_1;EVENT=113732;SECONDARY;SU=4;PE=4;SR=0;ALG=PROD;AF=0.0004787;NSAMP=14;MSQ=15.1;AC=14;AN=29246;NFAM=14
chrX	36508655	72036_2	N	N]chr3:28032680]	13519.7	LOW	SVTYPE=BND;POS=36508655;STRANDS=++:37;IMPRECISE;CIPOS=-9,369;CIEND=-8,378;CIPOS95=-9,42;CIEND95=-8,44;MATEID=72036_1;EVENT=72036;SECONDARY;SU=37;PE=37;SR=0;ALG=PROD;AF=0.01241;NSAMP=363;MSQ=30.75;AC=363;AN=29246;NFAM=362
chrX	36526818	29893_2	N	[chr12:91749680[N	509667	LOW	SVTYPE=BND;POS=36526818;STRANDS=--:3491,++:13;CIPOS=0,0;CIEND=0,0;CIPOS95=0,0;CIEND95=0,0;MATEID=29893_1;EVENT=29893;SECONDARY;SU=3504;PE=3;SR=3501;ALG=PROD;AF=0.2104;NSAMP=6152;MSQ=49.7;AC=6152;AN=29246;NFAM=5799
chrX	36535852	57394_2	N	[chr2:46855270[N	91.54	LOW	SVTYPE=BND;POS=36535852;STRANDS=--:4;CIPOS=-9,8;CIEND=-9,8;CIPOS95=0,0;CIEND95=0,0;MATEID=57394_1;EVENT=57394;SECONDARY;SU=4;PE=0;SR=4;ALG=PROD;AF=3.419e-05;NSAMP=1;MSQ=17.98;AC=1;AN=29246;NFAM=1
chrX	36564878	539885	N	<DUP>	402.49	PASS	SVTYPE=DUP;POS=36564878;SVLEN=22022;END=36586900;STRANDS=-+:30;CIPOS=-3,1;CIEND=-10,6;CIPOS95=0,0;CIEND95=0,0;SU=30;PE=19;SR=11;ALG=PROD;AF=3.419e-05;NSAMP=1;MSQ=322.37;AC=1;AN=29246;NFAM=1
chrX	36566895	539886	N	<DUP>	270.41	PASS	SVTYPE=DUP;POS=36566895;SVLEN=645;END=36567540;STRANDS=-+:21;CIPOS=-8,9;CIEND=-10,3;CIPOS95=0,0;CIEND95=0,0;SU=21;PE=13;SR=8;ALG=PROD;AF=3.419e-05;NSAMP=1;MSQ=5.43;AC=1;AN=29246;NFAM=1
chrX	36578745	539887	N	<DUP>	130	PASS	SVTYPE=DUP;POS=36578745;SVLEN=260986;END=36839731;STRANDS=-+:12;CIPOS=-10,9;CIEND=-10,9;CIPOS95=0,0;CIEND95=0,0;SU=12;PE=4;SR=8;ALG=PROD;AF=3.419e-05;NSAMP=1;MSQ=58.95;AC=1;AN=29246;NFAM=1
chrX	36578745	539888	N	<DUP>	213.47	PASS	SVTYPE=DUP;POS=36578745;SVLEN=263085;END=36841830;STRANDS=-+:10;IMPRECISE;CIPOS=-333,4;CIEND=-7,287;CIPOS95=-106,0;CIEND95=0,98;SU=10;PE=10;SR=0;ALG=PROD;AF=3.419e-05;NSAMP=1;MSQ=135.11;AC=1;AN=29246;NFAM=1
chrX	36584283	610129	N	<INV>	179.38	LOW	SVTYPE=INV;POS=36584283;SVLEN=175;END=36584458;STRANDS=++:1,--:8;IMPRECISE;CIPOS=-8,0;CIEND=-8,4;CIPOS95=-8,0;CIEND95=0,0;SU=9;PE=4;SR=5;ALG=PROD;AF=0.0003077;NSAMP=9;MSQ=14.12;AC=9;AN=29246;NFAM=9
chrX	36584350	37963_2	N	[chr16:6859111[N	2958.58	LOW	SVTYPE=BND;POS=36584350;STRANDS=--:108;IMPRECISE;CIPOS=-561,5;CIEND=-362,22;CIPOS95=-79,5;CIEND95=-6,6;MATEID=37963_1;EVENT=37963;SECONDARY;SU=108;PE=108;SR=0;ALG=PROD;AF=0.002462;NSAMP=72;MSQ=20.61;AC=72;AN=29246;NFAM=72
chrX	36584351	118294_2	N	]chr9:14860898]N	414.64	LOW	SVTYPE=BND;POS=36584351;STRANDS=+-:5;IMPRECISE;CIPOS=-659,9;CIEND=-10,442;CIPOS95=-156,1;CIEND95=-2,108;MATEID=118294_1;EVENT=118294;SECONDARY;SU=5;PE=5;SR=0;ALG=PROD;AF=0.0004103;NSAMP=12;MSQ=18.54;AC=12;AN=29246;NFAM=12
chrX	36584351	29895_2	N	[chr12:23522732[N	422463	LOW	SVTYPE=BND;POS=36584351;STRANDS=--:16;IMPRECISE;CIPOS=-28,26;CIEND=-30,29;CIPOS95=-1,1;CIEND95=-1,1;MATEID=29895_1;EVENT=29895;SECONDARY;SU=16;PE=14;SR=2;ALG=PROD;AF=0.1942;NSAMP=5601;MSQ=47.08;AC=5679;AN=29246;NFAM=5320
chrX	36584352	91464_2	N	]chr5:35751043]N	943.14	LOW	SVTYPE=BND;POS=36584352;STRANDS=+-:12;IMPRECISE;CIPOS=-620,26;CIEND=-30,481;CIPOS95=-124,26;CIEND95=-30,65;MATEID=91464_1;EVENT=91464;SECONDARY;SU=12;PE=12;SR=0;ALG=PROD;AF=0.001504;NSAMP=44;MSQ=19.59;AC=44;AN=29246;NFAM=44
chrX	36584370	443542_1	N	N[chrX:36584450[	2785.33	LOW	SVTYPE=BND;POS=36584370;STRANDS=+-:134;CIPOS=-3,4;CIEND=-6,6;CIPOS95=0,0;CIEND95=0,0;MATEID=443542_2;EVENT=443542;SU=134;PE=0;SR=134;ALG=PROD;AF=0.001334;NSAMP=37;MSQ=63.19;RECLASSIFIED;AC=39;AN=29246;NFAM=37
chrX	36584450	443542_2	N	]chrX:36584370]N	2785.33	LOW	SVTYPE=BND;POS=36584370;STRANDS=+-:134;CIPOS=-6,6;CIEND=-3,4;CIPOS95=0,0;CIEND95=0,0;MATEID=443542_1;EVENT=443542;SECONDARY;SU=134;PE=0;SR=134;ALG=PROD;AF=0.001334;NSAMP=37;MSQ=63.19;RECLASSIFIED;AC=39;AN=29246;NFAM=37
chrX	36584458	32741_2	N	N[chr13:31889510[	165306	LOW	SVTYPE=BND;POS=36584458;STRANDS=-+:165;CIPOS=-3,1;CIEND=-4,4;CIPOS95=0,0;CIEND95=0,0;MATEID=32741_1;EVENT=32741;SECONDARY;SU=165;PE=0;SR=165;ALG=PROD;AF=0.09912;NSAMP=2829;MSQ=35.05;AC=2899;AN=29246;NFAM=2668
chrX	36584471	29896_2	N	N]chr12:23522740]	6952.73	LOW	SVTYPE=BND;POS=36584471;STRANDS=++:4;IMPRECISE;CIPOS=-8,717;CIEND=-10,501;CIPOS95=0,183;CIEND95=-3,112;MATEID=29896_1;EVENT=29896;SECONDARY;SU=4;PE=4;SR=0;ALG=PROD;AF=0.009027;NSAMP=264;MSQ=17.38;AC=264;AN=29246;NFAM=262
chrX	36584471	37964_2	N	N]chr16:6859211]	1543.76	LOW	SVTYPE=BND;POS=36584471;STRANDS=++:58;IMPRECISE;CIPOS=-8,534;CIEND=-30,221;CIPOS95=-8,62;CIEND95=-10,10;MATEID=37964_1;EVENT=37964;SECONDARY;SU=58;PE=58;SR=0;ALG=PROD;AF=0.001641;NSAMP=48;MSQ=21.03;AC=48;AN=29246;NFAM=48
chrX	36584471	91465_2	N	N[chr5:35751097[	7519.77	LOW	SVTYPE=BND;POS=36584471;STRANDS=-+:4;IMPRECISE;CIPOS=-8,654;CIEND=-501,9;CIPOS95=0,232;CIEND95=-170,1;MATEID=91465_1;EVENT=91465;SECONDARY;SU=4;PE=4;SR=0;ALG=PROD;AF=0.009574;NSAMP=276;MSQ=19.35;AC=280;AN=29246;NFAM=271
chrX	36584472	113733_2	N	N[chr8:108718973[	2543.06	LOW	SVTYPE=BND;POS=36584472;STRANDS=-+:4;CIPOS=-9,8;CIEND=-9,8;CIPOS95=0,0;CIEND95=0,0;MATEID=113733_1;EVENT=113733;SECONDARY;SU=4;PE=0;SR=4;ALG=PROD;AF=0.003077;NSAMP=90;MSQ=19.69;AC=90;AN=29246;NFAM=90
chrX	36584474	57395_2	N	N[chr2:29200711[	4193.41	LOW	SVTYPE=BND;POS=36584474;STRANDS=-+:70;CIPOS=-8,8;CIEND=-8,8;CIPOS95=0,0;CIEND95=0,0;MATEID=57395_1;EVENT=57395;SECONDARY;SU=70;PE=0;SR=70;ALG=PROD;AF=0.00424;NSAMP=124;MSQ=19.72;AC=124;AN=29246;NFAM=123
chrX	36584505	108061_2	N	N[chr7:38720485[	1265.8	LOW	SVTYPE=BND;POS=36584505;STRANDS=-+:4;IMPRECISE;CIPOS=-10,395;CIEND=-492,8;CIPOS95=-2,83;CIEND95=-103,1;MATEID=108061_1;EVENT=108061;SECONDARY;SU=4;PE=4;SR=0;ALG=PROD;AF=0.002462;NSAMP=69;MSQ=12.35;AC=72;AN=29246;NFAM=69
chrX	36584518	26157_2	N	N]chr11:24326235]	366.86	LOW	SVTYPE=BND;POS=36584518;STRANDS=++:8;IMPRECISE;CIPOS=-29,547;CIEND=-30,430;CIPOS95=-29,171;CIEND95=-30,84;MATEID=26157_1;EVENT=26157;SECONDARY;SU=8;PE=8;SR=0;ALG=PROD;AF=0.0003419;NSAMP=10;MSQ=33.45;AC=10;AN=29246;NFAM=10
chrX	36588447	610130_1	N	N]chrX:37065470]	12246.9	PASS	SVTYPE=BND;POS=36588447;STRANDS=++:534;CIPOS=-2,1;CIEND=-2,1;CIPOS95=0,0;CIEND95=0,0;MATEID=610130_2;EVENT=610130;SU=534;PE=311;SR=223;ALG=PROD;AF=0.0003077;NSAMP=7;MSQ=581.79;AC=9;AN=29246;NFAM=7
chrX	36612375	539889_1	N	]chrX:38724675]N	62.59	LOW	SVTYPE=BND;POS=36612375;STRANDS=-+:13;IMPRECISE;CIPOS=-657,29;CIEND=-30,378;CIPOS95=-148,29;CIEND95=-30,56;MATEID=539889_2;EVENT=539889;SU=13;PE=13;SR=0;ALG=PROD;AF=3.419e-05;NSAMP=1;MSQ=16.38;RECLASSIFIED;AC=1;AN=29246;NFAM=1
chrX	36612450	610131_1	N	[chrX:37286036[N	7406.06	PASS	SVTYPE=BND;POS=36612450;STRANDS=--:193;CIPOS=-5,3;CIEND=-6,3;CIPOS95=0,0;CIEND95=0,0;MATEID=610131_2;EVENT=610131;SU=193;PE=120;SR=73;ALG=PROD;AF=0.0003077;NSAMP=7;MSQ=287.19;AC=9;AN=29246;NFAM=7
chrX	36612595	443544_1	N	N[chrX:38724810[	11976.4	LOW	SVTYPE=BND;POS=36612595;STRANDS=+-:10;IMPRECISE;CIPOS=-30,581;CIEND=-260,29;CIPOS95=-30,151;CIEND95=-71,29;MATEID=443544_2;EVENT=443544;SU=10;PE=10;SR=0;ALG=PROD;AF=0.01446;NSAMP=422;MSQ=14.39;RECLASSIFIED;AC=423;AN=29246;NFAM=415
chrX	36616721	37965_2	N	N]chr16:30752246]	19623.3	LOW	SVTYPE=BND;POS=36616721;STRANDS=++:37;IMPRECISE;CIPOS=-30,484;CIEND=-14,406;CIPOS95=-30,75;CIEND95=-14,27;MATEID=37965_1;EVENT=37965;SECONDARY;SU=37;PE=37;SR=0;ALG=PROD;AF=0.02229;NSAMP=652;MSQ=20.7;AC=652;AN=29246;NFAM=651
chrX	36637837	441590_2	N	]chrX:11713315]N	47576.9	LOW	SVTYPE=BND;POS=11713315;STRANDS=+-:13;IMPRECISE;CIPOS=-356,29;CIEND=-25,541;CIPOS95=-68,29;CIEND95=-25,169;MATEID=441590_1;EVENT=441590;SECONDARY;SU=13;PE=13;SR=0;ALG=PROD;AF=0.02349;NSAMP=687;MSQ=41.61;RECLASSIFIED;AC=687;AN=29246;NFAM=674
chrX	36668396	82469_2	N	N[chr4:187647391[	13.44	LOW	SVTYPE=BND;POS=36668396;STRANDS=-+:5;IMPRECISE;CIPOS=-8,6;CIEND=-10,9;CIPOS95=-1,0;CIEND95=0,0;MATEID=82469_1;EVENT=82469;SECONDARY;SU=5;PE=0;SR=5;ALG=PROD;AF=3.419e-05;NSAMP=1;MSQ=4.64;AC=1;AN=29246;NFAM=1
chrX	36685177	443547_1	N	N[chrX:36685562[	1382.21	LOW	SVTYPE=BND;POS=36685177;STRANDS=+-:16;CIPOS=-3,1;CIEND=-8,9;CIPOS95=0,0;CIEND95=0,0;MATEID=443547_2;EVENT=443547;SU=16;PE=3;SR=13;ALG=PROD;AF=0.0008206;NSAMP=24;MSQ=12.18;RECLASSIFIED;AC=24;AN=29246;NFAM=24
chrX	36685562	443547_2	N	]chrX:36685177]N	1382.21	LOW	SVTYPE=BND;POS=36685177;STRANDS=+-:16;CIPOS=-8,9;CIEND=-3,1;CIPOS95=0,0;CIEND95=0,0;MATEID=443547_1;EVENT=443547;SECONDARY;SU=16;PE=3;SR=13;ALG=PROD;AF=0.0008206;NSAMP=24;MSQ=12.18;RECLASSIFIED;AC=24;AN=29246;NFAM=24
chrX	36685736	443548_1	N	N[chrX:88556230[	74485.2	LOW	SVTYPE=BND;POS=36685736;STRANDS=+-:6;CIPOS=-6,5;CIEND=-6,5;CIPOS95=0,0;CIEND95=0,0;MATEID=443548_2;EVENT=443548;SU=6;PE=0;SR=6;ALG=PROD;AF=0.049;NSAMP=1433;MSQ=27.41;RECLASSIFIED;AC=1433;AN=29246;NFAM=1405
chrX	36700620	443479_2	N	]chrX:35414678]N	6269.63	LOW	SVTYPE=BND;POS=35414678;STRANDS=+-:206;IMPRECISE;CIPOS=-739,77;CIEND=-193,580;CIPOS95=-136,77;CIEND95=-107,107;MATEID=443479_1;EVENT=443479;SECONDARY;SU=206;PE=206;SR=0;ALG=SUM;AF=0.00359;NSAMP=105;MSQ=47.98;RECLASSIFIED;AC=105;AN=29246;NFAM=102
chrX	36700837	539868_2	N	N[chrX:35414736[	5190.89	LOW	SVTYPE=BND;POS=35414736;STRANDS=-+:338;IMPRECISE;CIPOS=-12,328;CIEND=-214,10;CIPOS95=-12,19;CIEND95=-4,4;MATEID=539868_1;EVENT=539868;SECONDARY;SU=338;PE=338;SR=0;ALG=PROD;AF=0.005539;NSAMP=161;MSQ=26.98;RECLASSIFIED;AC=162;AN=29246;NFAM=155
chrX	36702610	443549_1	N	N[chrX:37630982[	107.64	LOW	SVTYPE=BND;POS=36702610;STRANDS=+-:4;IMPRECISE;CIPOS=-10,472;CIEND=-399,9;CIPOS95=-1,159;CIEND95=-114,2;MATEID=443549_2;EVENT=443549;SU=4;PE=4;SR=0;ALG=PROD;AF=3.419e-05;NSAMP=1;MSQ=107.64;RECLASSIFIED;AC=1;AN=29246;NFAM=1
chrX	36709547	443550_1	N	N[chrX:36709633[	2071.85	LOW	SVTYPE=BND;POS=36709547;STRANDS=+-:84;CIPOS=-4,3;CIEND=-3,2;CIPOS95=0,0;CIEND95=0,0;MATEID=443550_2;EVENT=443550;SU=84;PE=1;SR=83;ALG=PROD;AF=0.0004445;NSAMP=11;MSQ=187.12;RECLASSIFIED;AC=13;AN=29246;NFAM=11
chrX	36709633	443550_2	N	]chrX:36709547]N	2071.85	LOW	SVTYPE=BND;POS=36709547;STRANDS=+-:84;CIPOS=-3,2;CIEND=-4,3;CIPOS95=0,0;CIEND95=0,0;MATEID=443550_1;EVENT=443550;SECONDARY;SU=84;PE=1;SR=83;ALG=PROD;AF=0.0004445;NSAMP=11;MSQ=187.12;RECLASSIFIED;AC=13;AN=29246;NFAM=11
chrX	36711664	82470_2	N	]chr4:70079553]N	418614	LOW	SVTYPE=BND;POS=36711664;STRANDS=+-:4679;IMPRECISE;CIPOS=-151,4;CIEND=-1,144;CIPOS95=-4,4;CIEND95=-1,4;MATEID=82470_1;EVENT=82470;SECONDARY;SU=4679;PE=4679;SR=0;ALG=PROD;AF=0.2019;NSAMP=5906;MSQ=51.77;AC=5906;AN=29246;NFAM=5749
chrX	36711723	58803_2	N	N[chr20:44375178[	9415.81	LOW	SVTYPE=BND;POS=36711723;STRANDS=-+:4;IMPRECISE;CIPOS=-8,625;CIEND=-632,7;CIPOS95=0,224;CIEND95=-224,0;MATEID=58803_1;EVENT=58803;SECONDARY;SU=4;PE=4;SR=0;ALG=PROD;AF=0.007967;NSAMP=233;MSQ=19.8;AC=233;AN=29246;NFAM=231
chrX	36711726	113734_2	N	N[chr8:50485461[	568.62	LOW	SVTYPE=BND;POS=36711726;STRANDS=-+:4;IMPRECISE;CIPOS=-10,652;CIEND=-649,6;CIPOS95=-1,230;CIEND95=-231,0;MATEID=113734_1;EVENT=113734;SECONDARY;SU=4;PE=4;SR=0;ALG=PROD;AF=0.0006497;NSAMP=19;MSQ=19.54;AC=19;AN=29246;NFAM=19
chrX	36713286	443552_1	N	N[chrX:36713588[	1374.51	LOW	SVTYPE=BND;POS=36713286;STRANDS=+-:40;CIPOS=-23,21;CIEND=-22,21;CIPOS95=0,0;CIEND95=0,0;MATEID=443552_2;EVENT=443552;SU=40;PE=4;SR=36;ALG=PROD;AF=0.0004787;NSAMP=14;MSQ=89.39;RECLASSIFIED;AC=14;AN=29246;NFAM=14
chrX	36713588	443552_2	N	]chrX:36713286]N	1374.51	LOW	SVTYPE=BND;POS=36713286;STRANDS=+-:40;CIPOS=-22,21;CIEND=-23,21;CIPOS95=0,0;CIEND95=0,0;MATEID=443552_1;EVENT=443552;SECONDARY;SU=40;PE=4;SR=36;ALG=PROD;AF=0.0004787;NSAMP=14;MSQ=89.39;RECLASSIFIED;AC=14;AN=29246;NFAM=14
chrX	36720588	443554_1	N	N[chrX:37994912[	141.27	LOW	SVTYPE=BND;POS=36720588;STRANDS=+-:8;IMPRECISE;CIPOS=-10,319;CIEND=-470,9;CIPOS95=-2,95;CIEND95=-119,1;MATEID=443554_2;EVENT=443554;SU=8;PE=8;SR=0;ALG=PROD;AF=6.839e-05;NSAMP=2;MSQ=70.16;RECLASSIFIED;AC=2;AN=29246;NFAM=2
chrX	36720683	443553_1	N	N[chrX:37991438[	189	LOW	SVTYPE=BND;POS=36720683;STRANDS=+-:20;IMPRECISE;CIPOS=-120,591;CIEND=-781,63;CIPOS95=-120,187;CIEND95=-179,63;MATEID=443553_2;EVENT=443553;SU=20;PE=20;SR=0;ALG=SUM;AF=3.419e-05;NSAMP=1;MSQ=20.7;RECLASSIFIED;AC=1;AN=29246;NFAM=1
chrX	36720877	539890_1	N	]chrX:37991646]N	110.6	LOW	SVTYPE=BND;POS=36720877;STRANDS=-+:23;IMPRECISE;CIPOS=-370,29;CIEND=-24,525;CIPOS95=-31,29;CIEND95=-24,96;MATEID=539890_2;EVENT=539890;SU=23;PE=23;SR=0;ALG=PROD;AF=6.839e-05;NSAMP=2;MSQ=25.41;RECLASSIFIED;AC=2;AN=29246;NFAM=2
chrX	36724971	443555	N	<DEL>	2.43853e+06	PASS	SVTYPE=DEL;POS=36724971;SVLEN=-315;END=36725286;STRANDS=+-:52702;CIPOS=0,0;CIEND=0,0;CIPOS95=0,0;CIEND95=0,0;SU=52702;PE=6170;SR=46532;ALG=PROD;AF=0.1146;NSAMP=2342;MSQ=596.59;MEDGQR=2.79;Q10GQR=2.62;AC=3351;AN=29246;NFAM=2176
chrX	36740406	443557	N	<DEL>	354.55	PASS	SVTYPE=DEL;POS=36740406;SVLEN=-13767;END=36754173;STRANDS=+-:12;IMPRECISE;CIPOS=-6,9;CIEND=-10,9;CIPOS95=-1,1;CIEND95=-1,1;SU=12;PE=10;SR=2;ALG=PROD;AF=6.839e-05;NSAMP=1;MSQ=354.51;AC=2;AN=29246;NFAM=1
chrX	36744300	34768_2	N	N[chr14:85914575[	208.07	LOW	SVTYPE=BND;POS=36744300;STRANDS=-+:22;IMPRECISE;CIPOS=-26,409;CIEND=-296,29;CIPOS95=-26,97;CIEND95=-46,29;MATEID=34768_1;EVENT=34768;SECONDARY;SU=22;PE=22;SR=0;ALG=PROD;AF=6.839e-05;NSAMP=2;MSQ=102.94;AC=2;AN=29246;NFAM=2
chrX	36747074	443558	N	<DEL>	768.1	PASS	SVTYPE=DEL;POS=36747074;SVLEN=-3173;END=36750247;STRANDS=+-:21;CIPOS=-10,9;CIEND=-10,9;CIPOS95=0,0;CIEND95=0,0;SU=21;PE=14;SR=7;ALG=PROD;AF=6.839e-05;NSAMP=1;MSQ=768.1;AC=2;AN=29244;NFAM=1
chrX	36764782	443560_1	N	N[chrX:36765156[	918.96	LOW	SVTYPE=BND;POS=36764782;STRANDS=+-:4;IMPRECISE;CIPOS=-7,9;CIEND=-9,8;CIPOS95=0,1;CIEND95=0,0;MATEID=443560_2;EVENT=443560;SU=4;PE=0;SR=4;ALG=PROD;AF=0.001163;NSAMP=34;MSQ=18.29;RECLASSIFIED;AC=34;AN=29246;NFAM=34
chrX	36765156	443560_2	N	]chrX:36764782]N	918.96	LOW	SVTYPE=BND;POS=36764782;STRANDS=+-:4;IMPRECISE;CIPOS=-9,8;CIEND=-7,9;CIPOS95=0,0;CIEND95=0,1;MATEID=443560_1;EVENT=443560;SECONDARY;SU=4;PE=0;SR=4;ALG=PROD;AF=0.001163;NSAMP=34;MSQ=18.29;RECLASSIFIED;AC=34;AN=29246;NFAM=34
chrX	36772535	57396_2	N	N[chr2:39395932[	159586	PASS	SVTYPE=BND;POS=36772535;STRANDS=-+:10571;CIPOS=0,0;CIEND=0,0;CIPOS95=0,0;CIEND95=0,0;MATEID=57396_1;EVENT=57396;SECONDARY;SU=10571;PE=5813;SR=4758;ALG=PROD;AF=0.01652;NSAMP=483;MSQ=278.15;AC=483;AN=29246;NFAM=474
chrX	36772543	57397_2	N	]chr2:39396184]N	107276	LOW	SVTYPE=BND;POS=36772543;STRANDS=+-:11098;CIPOS=0,0;CIEND=0,0;CIPOS95=0,0;CIEND95=0,0;MATEID=57397_1;EVENT=57397;SECONDARY;SU=11098;PE=6097;SR=5001;ALG=PROD;AF=0.01686;NSAMP=493;MSQ=178.92;AC=493;AN=29246;NFAM=484
chrX	36774424	443561_1	N	N[chrX:36774827[	878.31	LOW	SVTYPE=BND;POS=36774424;STRANDS=+-:4;CIPOS=-9,8;CIEND=-9,8;CIPOS95=0,0;CIEND95=0,0;MATEID=443561_2;EVENT=443561;SU=4;PE=0;SR=4;ALG=PROD;AF=0.000889;NSAMP=26;MSQ=15.38;RECLASSIFIED;AC=26;AN=29246;NFAM=26
chrX	36774827	443561_2	N	]chrX:36774424]N	878.31	LOW	SVTYPE=BND;POS=36774424;STRANDS=+-:4;CIPOS=-9,8;CIEND=-9,8;CIPOS95=0,0;CIEND95=0,0;MATEID=443561_1;EVENT=443561;SECONDARY;SU=4;PE=0;SR=4;ALG=PROD;AF=0.000889;NSAMP=26;MSQ=15.38;RECLASSIFIED;AC=26;AN=29246;NFAM=26
chrX	36784816	610133_1	N	N]chrX:111825228]	451.2	LOW	SVTYPE=BND;POS=36784816;STRANDS=++:8;IMPRECISE;CIPOS=-30,399;CIEND=-30,478;CIPOS95=-30,89;CIEND95=-30,123;MATEID=610133_2;EVENT=610133;SU=8;PE=8;SR=0;ALG=PROD;AF=0.0004787;NSAMP=14;MSQ=30.75;AC=14;AN=29246;NFAM=14
chrX	36784859	82471_2	N	]chr4:21528859]N	414.56	LOW	SVTYPE=BND;POS=36784859;STRANDS=+-:20;IMPRECISE;CIPOS=-243,29;CIEND=-29,332;CIPOS95=-27,27;CIEND95=-29,92;MATEID=82471_1;EVENT=82471;SECONDARY;SU=20;PE=20;SR=0;ALG=PROD;AF=0.0002735;NSAMP=8;MSQ=49.8;AC=8;AN=29246;NFAM=8
chrX	36784893	610132_1	N	[chrX:111825118[N	738.98	LOW	SVTYPE=BND;POS=36784893;STRANDS=--:74;IMPRECISE;CIPOS=-50,9;CIEND=-50,15;CIPOS95=-1,1;CIEND95=-2,2;MATEID=610132_2;EVENT=610132;SU=74;PE=72;SR=2;ALG=PROD;AF=0.0004787;NSAMP=14;MSQ=48.99;AC=14;AN=29246;NFAM=14
chrX	36784898	443562_1	N	N[chrX:47074284[	7676.68	LOW	SVTYPE=BND;POS=36784898;STRANDS=+-:35;CIPOS=-9,8;CIEND=-9,8;CIPOS95=0,0;CIEND95=0,0;MATEID=443562_2;EVENT=443562;SU=35;PE=0;SR=35;ALG=PROD;AF=0.005368;NSAMP=157;MSQ=33.51;RECLASSIFIED;AC=157;AN=29246;NFAM=153
chrX	36784957	100159_2	N	]chr6:19637028]N	193.77	LOW	SVTYPE=BND;POS=36784957;STRANDS=+-:4;IMPRECISE;CIPOS=-354,9;CIEND=-10,545;CIPOS95=-87,2;CIEND95=0,186;MATEID=100159_1;EVENT=100159;SECONDARY;SU=4;PE=4;SR=0;ALG=PROD;AF=0.0002735;NSAMP=8;MSQ=23.34;AC=8;AN=29246;NFAM=8
chrX	36838277	57398_2	N	N[chr2:63362278[	26102.2	LOW	SVTYPE=BND;POS=36838277;STRANDS=-+:1333;CIPOS=0,0;CIEND=0,0;CIPOS95=0,0;CIEND95=0,0;MATEID=57398_1;EVENT=57398;SECONDARY;SU=1333;PE=0;SR=1333;ALG=PROD;AF=0.01819;NSAMP=532;MSQ=29.87;AC=532;AN=29246;NFAM=528
chrX	36838315	57399_2	N	N[chr2:203790091[	12.11	LOW	SVTYPE=BND;POS=36838315;STRANDS=-+:4;CIPOS=-49,48;CIEND=-49,48;CIPOS95=0,0;CIEND95=0,0;MATEID=57399_1;EVENT=57399;SECONDARY;SU=4;PE=0;SR=4;ALG=PROD;AF=3.419e-05;NSAMP=1;MSQ=12.11;AC=1;AN=29246;NFAM=1
chrX	36840767	17420_2	N	N]chr1:161250508]	407.19	LOW	SVTYPE=BND;POS=36840767;STRANDS=++:21;IMPRECISE;CIPOS=-10,521;CIEND=-36,491;CIPOS95=-10,113;CIEND95=-36,93;MATEID=17420_1;EVENT=17420;SECONDARY;SU=21;PE=21;SR=0;ALG=PROD;AF=0.0005471;NSAMP=16;MSQ=22.43;AC=16;AN=29246;NFAM=16
chrX	36840770	41213_2	N	N[chr19:5165405[	2002.79	LOW	SVTYPE=BND;POS=36840770;STRANDS=-+:13;IMPRECISE;CIPOS=-29,395;CIEND=-397,29;CIPOS95=-29,70;CIEND95=-69,29;MATEID=41213_1;EVENT=41213;SECONDARY;SU=13;PE=13;SR=0;ALG=PROD;AF=0.002086;NSAMP=61;MSQ=28.54;AC=61;AN=29246;NFAM=61
chrX	36857534	39325_2	N	N[chr17:65821486[	61.69	LOW	SVTYPE=BND;POS=36857534;STRANDS=-+:6;CIPOS=-6,5;CIEND=-6,5;CIPOS95=0,0;CIEND95=0,0;MATEID=39325_1;EVENT=39325;SECONDARY;SU=6;PE=0;SR=6;ALG=PROD;AF=6.839e-05;NSAMP=2;MSQ=30.7;AC=2;AN=29246;NFAM=2
chrX	36884231	610135_1	N	[chrX:36885205[N	7.62	LOW	SVTYPE=BND;POS=36884231;STRANDS=--:4;IMPRECISE;CIPOS=-353,9;CIEND=-293,9;CIPOS95=-93,2;CIEND95=-86,2;MATEID=610135_2;EVENT=610135;SU=4;PE=4;SR=0;ALG=PROD;AF=3.42e-05;NSAMP=1;MSQ=4.64;AC=1;AN=29244;NFAM=1
chrX	36885205	610135_2	N	[chrX:36884231[N	7.62	LOW	SVTYPE=BND;POS=36885205;STRANDS=--:4;IMPRECISE;CIPOS=-293,9;CIEND=-353,9;CIPOS95=-86,2;CIEND95=-93,2;MATEID=610135_1;EVENT=610135;SECONDARY;SU=4;PE=4;SR=0;ALG=PROD;AF=3.42e-05;NSAMP=1;MSQ=4.64;AC=1;AN=29244;NFAM=1
chrX	36885715	40392_2	N	[chr18:35474230[N	206.58	LOW	SVTYPE=BND;POS=36885715;STRANDS=--:9;CIPOS=-29,28;CIEND=-29,28;CIPOS95=0,0;CIEND95=0,0;MATEID=40392_1;EVENT=40392;SECONDARY;SU=9;PE=0;SR=9;ALG=PROD;AF=0.0001368;NSAMP=4;MSQ=23.63;AC=4;AN=29246;NFAM=4
chrX	36909941	443565_1	N	N[chrX:36910055[	732.66	PASS	SVTYPE=BND;POS=36909941;STRANDS=+-:25;CIPOS=-30,29;CIEND=-30,29;CIPOS95=0,0;CIEND95=0,0;MATEID=443565_2;EVENT=443565;SU=25;PE=0;SR=25;ALG=PROD;AF=0.0001026;NSAMP=2;MSQ=365.04;RECLASSIFIED;AC=3;AN=29246;NFAM=2
chrX	36910055	443565_2	N	]chrX:36909941]N	732.66	PASS	SVTYPE=BND;POS=36909941;STRANDS=+-:25;CIPOS=-30,29;CIEND=-30,29;CIPOS95=0,0;CIEND95=0,0;MATEID=443565_1;EVENT=443565;SECONDARY;SU=25;PE=0;SR=25;ALG=PROD;AF=0.0001026;NSAMP=2;MSQ=365.04;RECLASSIFIED;AC=3;AN=29246;NFAM=2
chrX	36946493	443567_1	N	N[chrX:36947579[	15.8	LOW	SVTYPE=BND;POS=36946493;STRANDS=+-:4;IMPRECISE;CIPOS=-10,669;CIEND=-670,9;CIPOS95=-2,343;CIEND95=-343,2;MATEID=443567_2;EVENT=443567;SU=4;PE=4;SR=0;ALG=PROD;AF=3.419e-05;NSAMP=1;MSQ=4.68;RECLASSIFIED;AC=1;AN=29246;NFAM=1
chrX	36947579	443567_2	N	]chrX:36946493]N	15.8	LOW	SVTYPE=BND;POS=36946493;STRANDS=+-:4;IMPRECISE;CIPOS=-670,9;CIEND=-10,669;CIPOS95=-343,2;CIEND95=-2,343;MATEID=443567_1;EVENT=443567;SECONDARY;SU=4;PE=4;SR=0;ALG=PROD;AF=3.419e-05;NSAMP=1;MSQ=4.68;RECLASSIFIED;AC=1;AN=29246;NFAM=1
chrX	36959432	59530_2	N	N[chr21:31564148[	494472	LOW	SVTYPE=BND;POS=36959432;STRANDS=-+:4217;CIPOS=0,0;CIEND=0,0;CIPOS95=0,0;CIEND95=0,0;MATEID=59530_1;EVENT=59530;SECONDARY;SU=4217;PE=6;SR=4211;ALG=PROD;AF=0.1676;NSAMP=4861;MSQ=59.37;AC=4903;AN=29246;NFAM=4575
chrX	36970033	610136_1	N	[chrX:37593779[N	231.69	LOW	SVTYPE=BND;POS=36970033;STRANDS=--:17;IMPRECISE;CIPOS=-470,29;CIEND=-361,29;CIPOS95=-43,29;CIEND95=-42,29;MATEID=610136_2;EVENT=610136;SU=17;PE=17;SR=0;ALG=PROD;AF=3.42e-05;NSAMP=1;MSQ=140.7;AC=1;AN=29244;NFAM=1
chrX	36970322	610137_1	N	N]chrX:37593625]	56.56	LOW	SVTYPE=BND;POS=36970322;STRANDS=++:8;IMPRECISE;CIPOS=-10,414;CIEND=-10,363;CIPOS95=-2,83;CIEND95=-3,56;MATEID=610137_2;EVENT=610137;SU=8;PE=8;SR=0;ALG=PROD;AF=3.419e-05;NSAMP=1;MSQ=53.66;AC=1;AN=29246;NFAM=1
chrX	36970952	610143_1	N	N]chrX:37593052]	574.53	LOW	SVTYPE=BND;POS=36970952;STRANDS=++:51;IMPRECISE;CIPOS=-25,294;CIEND=-12,242;CIPOS95=-23,23;CIEND95=-12,14;MATEID=610143_2;EVENT=610143;SU=51;PE=51;SR=0;ALG=PROD;AF=0.0002052;NSAMP=6;MSQ=68.28;AC=6;AN=29246;NFAM=6
chrX	36972295	610140_1	N	[chrX:37591381[N	26947.1	LOW	SVTYPE=BND;POS=36972295;STRANDS=--:112;IMPRECISE;CIPOS=-756,195;CIEND=-494,582;CIPOS95=-253,195;CIEND95=-494,511;MATEID=610140_2;EVENT=610140;SU=112;PE=112;SR=0;ALG=SUM;AF=0.009984;NSAMP=291;MSQ=62.64;RETAINED;AC=292;AN=29246;NFAM=286
chrX	36972358	610141_1	N	N]chrX:37591662]	54587	LOW	SVTYPE=BND;POS=36972358;STRANDS=++:589;IMPRECISE;CIPOS=-219,669;CIEND=-389,755;CIPOS95=-178,178;CIEND95=-43,43;MATEID=610141_2;EVENT=610141;SU=589;PE=589;SR=0;ALG=SUM;AF=0.01504;NSAMP=440;MSQ=78.24;RETAINED;AC=440;AN=29246;NFAM=426
chrX	36972367	610138	N	<INV>	147080	LOW	SVTYPE=INV;POS=36972367;SVLEN=619282;END=37591649;STRANDS=++:3295,--:1622;IMPRECISE;CIPOS=-1563,958;CIEND=-1079,1015;CIPOS95=-352,352;CIEND95=-362,362;SU=4917;PE=4917;SR=0;ALG=SUM;AF=0.02575;NSAMP=753;MSQ=121.22;RETAINED;AC=753;AN=29246;NFAM=726
chrX	36983773	610151_1	N	[chrX:37574055[N	1703.64	LOW	SVTYPE=BND;POS=36983773;STRANDS=--:8;IMPRECISE;CIPOS=-269,9;CIEND=-338,6;CIPOS95=-61,2;CIEND95=-111,0;MATEID=610151_2;EVENT=610151;SU=8;PE=8;SR=0;ALG=PROD;AF=0.002735;NSAMP=80;MSQ=18.12;AC=80;AN=29246;NFAM=80
chrX	36983779	610152_1	N	N]chrX:37673667]	422.11	PASS	SVTYPE=BND;POS=36983779;STRANDS=++:28;CIPOS=-10,9;CIEND=-2,1;CIPOS95=0,0;CIEND95=0,0;MATEID=610152_2;EVENT=610152;SU=28;PE=14;SR=14;ALG=PROD;AF=3.419e-05;NSAMP=1;MSQ=422.11;AC=1;AN=29246;NFAM=1
chrX	36985205	610153_1	N	N]chrX:37572810]	113.91	LOW	SVTYPE=BND;POS=36985205;STRANDS=++:5;IMPRECISE;CIPOS=-10,116;CIEND=-10,439;CIPOS95=-2,73;CIEND95=-1,135;MATEID=610153_2;EVENT=610153;SU=5;PE=5;SR=0;ALG=PROD;AF=3.419e-05;NSAMP=1;MSQ=113.91;AC=1;AN=29246;NFAM=1
chrX	36986410	610154_1	N	[chrX:37571573[N	27.5	LOW	SVTYPE=BND;POS=36986410;STRANDS=--:4;IMPRECISE;CIPOS=-499,9;CIEND=-487,9;CIPOS95=-163,1;CIEND95=-169,1;MATEID=610154_2;EVENT=610154;SU=4;PE=4;SR=0;ALG=PROD;AF=3.419e-05;NSAMP=1;MSQ=26.87;AC=1;AN=29246;NFAM=1
chrX	36989092	610155_1	N	[chrX:37568804[N	68.89	LOW	SVTYPE=BND;POS=36989092;STRANDS=--:5;IMPRECISE;CIPOS=-478,9;CIEND=-474,9;CIPOS95=-133,1;CIEND95=-122,2;MATEID=610155_2;EVENT=610155;SU=5;PE=5;SR=0;ALG=PROD;AF=3.419e-05;NSAMP=1;MSQ=68.88;AC=1;AN=29246;NFAM=1
chrX	36993900	610156_1	N	[chrX:37559851[N	306.45	PASS	SVTYPE=BND;POS=36993900;STRANDS=--:16;IMPRECISE;CIPOS=-189,9;CIEND=-408,9;CIPOS95=-32,3;CIEND95=-76,2;MATEID=610156_2;EVENT=610156;SU=16;PE=16;SR=0;ALG=PROD;AF=3.419e-05;NSAMP=1;MSQ=293.63;AC=1;AN=29246;NFAM=1
chrX	36994489	610157_1	N	N]chrX:37559413]	264.93	PASS	SVTYPE=BND;POS=36994489;STRANDS=++:15;IMPRECISE;CIPOS=-10,425;CIEND=-10,208;CIPOS95=-2,74;CIEND95=-2,48;MATEID=610157_2;EVENT=610157;SU=15;PE=15;SR=0;ALG=PROD;AF=3.419e-05;NSAMP=1;MSQ=263.63;AC=1;AN=29246;NFAM=1
chrX	36995536	610158_1	N	N]chrX:37558208]	44.85	LOW	SVTYPE=BND;POS=36995536;STRANDS=++:5;IMPRECISE;CIPOS=-10,443;CIEND=-10,457;CIPOS95=-2,135;CIEND95=-1,151;MATEID=610158_2;EVENT=610158;SU=5;PE=5;SR=0;ALG=PROD;AF=3.419e-05;NSAMP=1;MSQ=44.83;AC=1;AN=29246;NFAM=1
chrX	36997668	610159_1	N	[chrX:37556082[N	1349.57	LOW	SVTYPE=BND;POS=36997668;STRANDS=--:120;IMPRECISE;CIPOS=-360,28;CIEND=-144,31;CIPOS95=-25,25;CIEND95=-5,5;MATEID=610159_2;EVENT=610159;SU=120;PE=120;SR=0;ALG=PROD;AF=0.001299;NSAMP=38;MSQ=29.73;AC=38;AN=29246;NFAM=37
chrX	37001837	443570	N	<DEL>	472.68	PASS	SVTYPE=DEL;POS=37001837;SVLEN=-7191;END=37009028;STRANDS=+-:15;CIPOS=-10,9;CIEND=-10,9;CIPOS95=0,0;CIEND95=0,0;SU=15;PE=8;SR=7;ALG=PROD;AF=6.839e-05;NSAMP=1;MSQ=472.68;AC=2;AN=29246;NFAM=1
chrX	37003079	108062_2	N	N[chr7:110669109[	234.65	LOW	SVTYPE=BND;POS=37003079;STRANDS=-+:5;CIPOS=-10,9;CIEND=-10,9;CIPOS95=0,0;CIEND95=0,0;MATEID=108062_1;EVENT=108062;SECONDARY;SU=5;PE=0;SR=5;ALG=PROD;AF=0.0003077;NSAMP=9;MSQ=18.92;AC=9;AN=29246;NFAM=9
chrX	37009883	443571_1	N	N[chrX:37009970[	121.96	LOW	SVTYPE=BND;POS=37009883;STRANDS=+-:4;IMPRECISE;CIPOS=-10,7;CIEND=-9,8;CIPOS95=-1,0;CIEND95=0,1;MATEID=443571_2;EVENT=443571;SU=4;PE=0;SR=4;ALG=PROD;AF=0.0001026;NSAMP=3;MSQ=8.79;RECLASSIFIED;AC=3;AN=29246;NFAM=3
chrX	37009970	443571_2	N	]chrX:37009883]N	121.96	LOW	SVTYPE=BND;POS=37009883;STRANDS=+-:4;IMPRECISE;CIPOS=-9,8;CIEND=-10,7;CIPOS95=0,1;CIEND95=-1,0;MATEID=443571_1;EVENT=443571;SECONDARY;SU=4;PE=0;SR=4;ALG=PROD;AF=0.0001026;NSAMP=3;MSQ=8.79;RECLASSIFIED;AC=3;AN=29246;NFAM=3
chrX	37010042	539893_1	N	]chrX:37010314]N	7764.91	LOW	SVTYPE=BND;POS=37010042;STRANDS=-+:176;CIPOS=-4,4;CIEND=-1,3;CIPOS95=0,0;CIEND95=0,0;MATEID=539893_2;EVENT=539893;SU=176;PE=0;SR=176;ALG=PROD;AF=0.01231;NSAMP=360;MSQ=14.9;RECLASSIFIED;AC=360;AN=29246;NFAM=358
chrX	37010314	539893_2	N	N[chrX:37010042[	7764.91	LOW	SVTYPE=BND;POS=37010042;STRANDS=-+:176;CIPOS=-1,3;CIEND=-4,4;CIPOS95=0,0;CIEND95=0,0;MATEID=539893_1;EVENT=539893;SECONDARY;SU=176;PE=0;SR=176;ALG=PROD;AF=0.01231;NSAMP=360;MSQ=14.9;RECLASSIFIED;AC=360;AN=29246;NFAM=358
chrX	37010600	443572_1	N	N[chrX:37010842[	343.98	LOW	SVTYPE=BND;POS=37010600;STRANDS=+-:4;CIPOS=-9,8;CIEND=-9,8;CIPOS95=0,0;CIEND95=0,0;MATEID=443572_2;EVENT=443572;SU=4;PE=0;SR=4;ALG=PROD;AF=0.0005813;NSAMP=17;MSQ=13.87;RECLASSIFIED;AC=17;AN=29246;NFAM=17
chrX	37010842	443572_2	N	]chrX:37010600]N	343.98	LOW	SVTYPE=BND;POS=37010600;STRANDS=+-:4;CIPOS=-9,8;CIEND=-9,8;CIPOS95=0,0;CIEND95=0,0;MATEID=443572_1;EVENT=443572;SECONDARY;SU=4;PE=0;SR=4;ALG=PROD;AF=0.0005813;NSAMP=17;MSQ=13.87;RECLASSIFIED;AC=17;AN=29246;NFAM=17
chrX	37019600	443574_1	N	N[chrX:37019662[	315.43	PASS	SVTYPE=BND;POS=37019600;STRANDS=+-:11;IMPRECISE;CIPOS=-7,0;CIEND=-9,9;CIPOS95=-7,0;CIEND95=0,0;MATEID=443574_2;EVENT=443574;SU=11;PE=0;SR=11;ALG=PROD;AF=6.839e-05;NSAMP=1;MSQ=295.44;RECLASSIFIED;AC=2;AN=29246;NFAM=1
chrX	37019662	443574_2	N	]chrX:37019600]N	315.43	PASS	SVTYPE=BND;POS=37019600;STRANDS=+-:11;IMPRECISE;CIPOS=-9,9;CIEND=-7,0;CIPOS95=0,0;CIEND95=-7,0;MATEID=443574_1;EVENT=443574;SECONDARY;SU=11;PE=0;SR=11;ALG=PROD;AF=6.839e-05;NSAMP=1;MSQ=295.44;RECLASSIFIED;AC=2;AN=29246;NFAM=1
chrX	37029975	443578_1	N	N[chrX:37030316[	3258.29	LOW	SVTYPE=BND;POS=37029975;STRANDS=+-:52;CIPOS=-22,21;CIEND=-25,26;CIPOS95=0,0;CIEND95=0,0;MATEID=443578_2;EVENT=443578;SU=52;PE=10;SR=42;ALG=PROD;AF=0.001026;NSAMP=30;MSQ=47.82;RECLASSIFIED;AC=30;AN=29246;NFAM=30
chrX	37030316	443578_2	N	]chrX:37029975]N	3258.29	LOW	SVTYPE=BND;POS=37029975;STRANDS=+-:52;CIPOS=-25,26;CIEND=-22,21;CIPOS95=0,0;CIEND95=0,0;MATEID=443578_1;EVENT=443578;SECONDARY;SU=52;PE=10;SR=42;ALG=PROD;AF=0.001026;NSAMP=30;MSQ=47.82;RECLASSIFIED;AC=30;AN=29246;NFAM=30
chrX	37031757	108063_2	N	[chr7:13202969[N	489.11	LOW	SVTYPE=BND;POS=37031757;STRANDS=--:4;IMPRECISE;CIPOS=-299,9;CIEND=-585,9;CIPOS95=-89,2;CIEND95=-194,1;MATEID=108063_1;EVENT=108063;SECONDARY;SU=4;PE=4;SR=0;ALG=PROD;AF=0.0006155;NSAMP=18;MSQ=22.87;AC=18;AN=29246;NFAM=18
chrX	37034399	610161_1	N	[chrX:37521161[N	807.66	LOW	SVTYPE=BND;POS=37034399;STRANDS=--:77;IMPRECISE;CIPOS=-557,517;CIEND=-990,166;CIPOS95=-414,414;CIEND95=-347,166;MATEID=610161_2;EVENT=610161;SU=77;PE=77;SR=0;ALG=SUM;AF=0.0003077;NSAMP=9;MSQ=40.35;RETAINED;AC=9;AN=29246;NFAM=8
chrX	37034576	610162_1	N	N]chrX:37521378]	2953.32	LOW	SVTYPE=BND;POS=37034576;STRANDS=++:14;IMPRECISE;CIPOS=-176,707;CIEND=-490,445;CIPOS95=-176,368;CIEND95=-450,445;MATEID=610162_2;EVENT=610162;SU=14;PE=14;SR=0;ALG=SUM;AF=0.0008206;NSAMP=24;MSQ=103.03;RETAINED;AC=24;AN=29246;NFAM=22
chrX	37040879	610167_1	N	[chrX:37042102[N	89.71	LOW	SVTYPE=BND;POS=37040879;STRANDS=--:6;IMPRECISE;CIPOS=-490,9;CIEND=-378,9;CIPOS95=-151,0;CIEND95=-83,2;MATEID=610167_2;EVENT=610167;SU=6;PE=6;SR=0;ALG=PROD;AF=3.419e-05;NSAMP=1;MSQ=89.67;AC=1;AN=29246;NFAM=1
chrX	37041048	610168_1	N	N]chrX:37042091]	179.87	LOW	SVTYPE=BND;POS=37041048;STRANDS=++:5;IMPRECISE;CIPOS=-10,448;CIEND=-10,476;CIPOS95=0,148;CIEND95=0,168;MATEID=610168_2;EVENT=610168;SU=5;PE=5;SR=0;ALG=PROD;AF=3.419e-05;NSAMP=1;MSQ=179.65;AC=1;AN=29246;NFAM=1
chrX	37042091	610168_2	N	N]chrX:37041048]	179.87	LOW	SVTYPE=BND;POS=37042091;STRANDS=++:5;IMPRECISE;CIPOS=-10,476;CIEND=-10,448;CIPOS95=0,168;CIEND95=0,148;MATEID=610168_1;EVENT=610168;SECONDARY;SU=5;PE=5;SR=0;ALG=PROD;AF=3.419e-05;NSAMP=1;MSQ=179.65;AC=1;AN=29246;NFAM=1
chrX	37042102	610167_2	N	[chrX:37040879[N	89.71	LOW	SVTYPE=BND;POS=37042102;STRANDS=--:6;IMPRECISE;CIPOS=-378,9;CIEND=-490,9;CIPOS95=-83,2;CIEND95=-151,0;MATEID=610167_1;EVENT=610167;SECONDARY;SU=6;PE=6;SR=0;ALG=PROD;AF=3.419e-05;NSAMP=1;MSQ=89.67;AC=1;AN=29246;NFAM=1
chrX	37042980	610169_1	N	N]chrX:37492654]	123.64	LOW	SVTYPE=BND;POS=37042980;STRANDS=++:10;IMPRECISE;CIPOS=-30,671;CIEND=-415,470;CIPOS95=-30,332;CIEND95=-375,375;MATEID=610169_2;EVENT=610169;SU=10;PE=10;SR=0;ALG=SUM;AF=0.0001368;NSAMP=4;MSQ=30.45;AC=4;AN=29246;NFAM=4
chrX	37043108	610171_1	N	N]chrX:37505859]	376.94	LOW	SVTYPE=BND;POS=37043108;STRANDS=++:35;IMPRECISE;CIPOS=-30,199;CIEND=-50,372;CIPOS95=-24,24;CIEND95=-46,46;MATEID=610171_2;EVENT=610171;SU=35;PE=35;SR=0;ALG=PROD;AF=0.000171;NSAMP=5;MSQ=75.38;AC=5;AN=29246;NFAM=3
chrX	37043242	610170_1	N	[chrX:37505613[N	335.53	LOW	SVTYPE=BND;POS=37043242;STRANDS=--:22;IMPRECISE;CIPOS=-304,29;CIEND=-584,49;CIPOS95=-30,29;CIEND95=-69,49;MATEID=610170_2;EVENT=610170;SU=22;PE=22;SR=0;ALG=PROD;AF=0.0001026;NSAMP=3;MSQ=111.82;AC=3;AN=29246;NFAM=2
chrX	37045681	610173_1	N	N]chrX:37489987]	137.12	LOW	SVTYPE=BND;POS=37045681;STRANDS=++:23;IMPRECISE;CIPOS=-30,320;CIEND=-30,483;CIPOS95=-26,26;CIEND95=-30,125;MATEID=610173_2;EVENT=610173;SU=23;PE=23;SR=0;ALG=PROD;AF=0.0001026;NSAMP=3;MSQ=45.67;AC=3;AN=29246;NFAM=1
chrX	37045803	610172_1	N	[chrX:37489789[N	9.64	LOW	SVTYPE=BND;POS=37045803;STRANDS=--:8;IMPRECISE;CIPOS=-403,9;CIEND=-641,9;CIPOS95=-107,2;CIEND95=-165,1;MATEID=610172_2;EVENT=610172;SU=8;PE=8;SR=0;ALG=PROD;AF=3.419e-05;NSAMP=1;MSQ=9.14;AC=1;AN=29246;NFAM=1
chrX	37053405	443581_1	N	N[chrX:37053504[	7051.48	PASS	SVTYPE=BND;POS=37053405;STRANDS=+-:95;CIPOS=-5,4;CIEND=-4,4;CIPOS95=0,0;CIEND95=0,0;MATEID=443581_2;EVENT=443581;SU=95;PE=0;SR=95;ALG=PROD;AF=0.0005471;NSAMP=12;MSQ=329.37;RECLASSIFIED;AC=16;AN=29246;NFAM=11
chrX	37053475	610174_1	N	[chrX:37502736[N	1036.8	LOW	SVTYPE=BND;POS=37053475;STRANDS=--:84;IMPRECISE;CIPOS=-402,11;CIEND=-341,29;CIPOS95=-18,11;CIEND95=-17,17;MATEID=610174_2;EVENT=610174;SU=84;PE=84;SR=0;ALG=PROD;AF=0.0005813;NSAMP=17;MSQ=54.61;AC=17;AN=29246;NFAM=16
chrX	37053504	443581_2	N	]chrX:37053405]N	7051.48	PASS	SVTYPE=BND;POS=37053405;STRANDS=+-:95;CIPOS=-4,4;CIEND=-5,4;CIPOS95=0,0;CIEND95=0,0;MATEID=443581_1;EVENT=443581;SECONDARY;SU=95;PE=0;SR=95;ALG=PROD;AF=0.0005471;NSAMP=12;MSQ=329.37;RECLASSIFIED;AC=16;AN=29246;NFAM=11
chrX	37058234	610176_1	N	[chrX:37498111[N	154.58	LOW	SVTYPE=BND;POS=37058234;STRANDS=--:5;IMPRECISE;CIPOS=-513,29;CIEND=-551,29;CIPOS95=-166,29;CIEND95=-155,29;MATEID=610176_2;EVENT=610176;SU=5;PE=5;SR=0;ALG=PROD;AF=0.0001026;NSAMP=3;MSQ=48.74;AC=3;AN=29246;NFAM=3
chrX	37058503	610175	N	<INV>	439.12	LOW	SVTYPE=INV;POS=37058503;SVLEN=439238;END=37497741;STRANDS=++:36,--:16;IMPRECISE;CIPOS=-50,73;CIEND=-18,104;CIPOS95=-35,35;CIEND95=-18,33;SU=52;PE=52;SR=0;ALG=PROD;AF=0.0003077;NSAMP=9;MSQ=39.15;AC=9;AN=29246;NFAM=9
chrX	37059768	610177_1	N	N]chrX:37496516]	69.02	LOW	SVTYPE=BND;POS=37059768;STRANDS=++:6;IMPRECISE;CIPOS=-10,669;CIEND=-10,291;CIPOS95=-1,196;CIEND95=-3,62;MATEID=610177_2;EVENT=610177;SU=6;PE=6;SR=0;ALG=PROD;AF=3.419e-05;NSAMP=1;MSQ=68.82;AC=1;AN=29246;NFAM=1
chrX	37065470	610130_2	N	N]chrX:36588447]	12246.9	PASS	SVTYPE=BND;POS=37065470;STRANDS=++:534;CIPOS=-2,1;CIEND=-2,1;CIPOS95=0,0;CIEND95=0,0;MATEID=610130_1;EVENT=610130;SECONDARY;SU=534;PE=311;SR=223;ALG=PROD;AF=0.0003077;NSAMP=7;MSQ=581.79;AC=9;AN=29246;NFAM=7
chrX	37085003	82472_2	N	N[chr4:71220385[	4675.25	LOW	SVTYPE=BND;POS=37085003;STRANDS=-+:9;IMPRECISE;CIPOS=-30,570;CIEND=-701,27;CIPOS95=-30,122;CIEND95=-204,27;MATEID=82472_1;EVENT=82472;SECONDARY;SU=9;PE=9;SR=0;ALG=PROD;AF=0.005266;NSAMP=154;MSQ=18.68;AC=154;AN=29246;NFAM=154
chrX	37085007	29897_2	N	N]chr12:83494503]	122062	LOW	SVTYPE=BND;POS=37085007;STRANDS=++:4081;IMPRECISE;CIPOS=-5,35;CIEND=-2,163;CIPOS95=0,0;CIEND95=-2,5;MATEID=29897_1;EVENT=29897;SECONDARY;SU=4081;PE=4081;SR=0;ALG=PROD;AF=0.07687;NSAMP=2248;MSQ=34.32;AC=2248;AN=29246;NFAM=2204
chrX	37085008	17421_2	N	N[chr1:240852346[	15276.6	LOW	SVTYPE=BND;POS=37085008;STRANDS=-+:299;IMPRECISE;CIPOS=-10,255;CIEND=-371,4;CIPOS95=-3,3;CIEND95=-34,4;MATEID=17421_1;EVENT=17421;SECONDARY;SU=299;PE=299;SR=0;ALG=PROD;AF=0.01556;NSAMP=455;MSQ=21.91;AC=455;AN=29246;NFAM=455
chrX	37285919	26158_2	N	[chr11:18053853[N	7301.34	LOW	SVTYPE=BND;POS=37285919;STRANDS=--:12;IMPRECISE;CIPOS=-688,49;CIEND=-781,46;CIPOS95=-153,49;CIEND95=-140,46;MATEID=26158_1;EVENT=26158;SECONDARY;SU=12;PE=12;SR=0;ALG=SUM;AF=0.005437;NSAMP=159;MSQ=32.75;AC=159;AN=29244;NFAM=159
chrX	37286036	610131_2	N	[chrX:36612450[N	7406.06	PASS	SVTYPE=BND;POS=37286036;STRANDS=--:193;CIPOS=-6,3;CIEND=-5,3;CIPOS95=0,0;CIEND95=0,0;MATEID=610131_1;EVENT=610131;SECONDARY;SU=193;PE=120;SR=73;ALG=PROD;AF=0.0003077;NSAMP=7;MSQ=287.19;AC=9;AN=29246;NFAM=7
chrX	37286307	37966_2	N	]chr16:65322802]N	30566	LOW	SVTYPE=BND;POS=37286307;STRANDS=+-:4;CIPOS=-9,8;CIEND=-9,8;CIPOS95=0,0;CIEND95=0,0;MATEID=37966_1;EVENT=37966;SECONDARY;SU=4;PE=0;SR=4;ALG=PROD;AF=4.469e-05;NSAMP=1;MSQ=15.11;AC=1;AN=22378;NFAM=1
chrX	37286658	41214_2	N	N[chr19:38673443[	9571.72	LOW	SVTYPE=BND;POS=37286658;STRANDS=-+:8;CIPOS=-29,28;CIEND=-29,28;CIPOS95=0,0;CIEND95=0,0;MATEID=41214_1;EVENT=41214;SECONDARY;SU=8;PE=0;SR=8;ALG=PROD;AF=0.008856;NSAMP=259;MSQ=18.34;AC=259;AN=29246;NFAM=256
chrX	37287713	108064_2	N	N[chr7:52158812[	20758.3	LOW	SVTYPE=BND;POS=37287713;STRANDS=-+:4;IMPRECISE;CIPOS=-10,606;CIEND=-680,7;CIPOS95=-1,198;CIEND95=-236,0;MATEID=108064_1;EVENT=108064;SECONDARY;SU=4;PE=4;SR=0;ALG=PROD;AF=0.0108;NSAMP=316;MSQ=25.03;AC=316;AN=29246;NFAM=301
chrX	37287870	443585_1	N	N[chrX:37288130[	156930	PASS	SVTYPE=BND;POS=37287870;STRANDS=+-:3788;CIPOS=0,0;CIEND=0,0;CIPOS95=0,0;CIEND95=0,0;MATEID=443585_2;EVENT=443585;SU=3788;PE=129;SR=3659;ALG=PROD;AF=0.01327;NSAMP=263;MSQ=377.93;RECLASSIFIED;AC=388;AN=29234;NFAM=250
chrX	37288130	443585_2	N	]chrX:37287870]N	156930	PASS	SVTYPE=BND;POS=37287870;STRANDS=+-:3788;CIPOS=0,0;CIEND=0,0;CIPOS95=0,0;CIEND95=0,0;MATEID=443585_1;EVENT=443585;SECONDARY;SU=3788;PE=129;SR=3659;ALG=PROD;AF=0.01327;NSAMP=263;MSQ=377.93;RECLASSIFIED;AC=388;AN=29234;NFAM=250
chrX	37294570	113735_2	N	N[chr8:115009432[	133508	LOW	SVTYPE=BND;POS=37294570;STRANDS=-+:549;CIPOS=-1,1;CIEND=-1,1;CIPOS95=0,0;CIEND95=0,0;MATEID=113735_1;EVENT=113735;SECONDARY;SU=549;PE=0;SR=549;ALG=PROD;AF=0.08217;NSAMP=2403;MSQ=35.34;AC=2403;AN=29246;NFAM=2355
chrX	37330552	610180_1	N	N]chrX:37330635]	34.39	LOW	SVTYPE=BND;POS=37330552;STRANDS=++:5;IMPRECISE;CIPOS=-9,0;CIEND=-8,8;CIPOS95=-9,0;CIEND95=0,0;MATEID=610180_2;EVENT=610180;SU=5;PE=1;SR=4;ALG=PROD;AF=6.839e-05;NSAMP=2;MSQ=12.17;AC=2;AN=29246;NFAM=2
chrX	37330635	610180_2	N	N]chrX:37330552]	34.39	LOW	SVTYPE=BND;POS=37330635;STRANDS=++:5;IMPRECISE;CIPOS=-8,8;CIEND=-9,0;CIPOS95=0,0;CIEND95=-9,0;MATEID=610180_1;EVENT=610180;SECONDARY;SU=5;PE=1;SR=4;ALG=PROD;AF=6.839e-05;NSAMP=2;MSQ=12.17;AC=2;AN=29246;NFAM=2
chrX	37335679	82473_2	N	[chr4:77972101[N	89.81	LOW	SVTYPE=BND;POS=37335679;STRANDS=--:6;IMPRECISE;CIPOS=-414,9;CIEND=-461,9;CIPOS95=-132,0;CIEND95=-125,0;MATEID=82473_1;EVENT=82473;SECONDARY;SU=6;PE=6;SR=0;ALG=PROD;AF=3.419e-05;NSAMP=1;MSQ=89.8;AC=1;AN=29246;NFAM=1
chrX	37335705	32742_2	N	]chr13:28214198]N	273.01	LOW	SVTYPE=BND;POS=37335705;STRANDS=+-:18;IMPRECISE;CIPOS=-393,26;CIEND=-30,242;CIPOS95=-84,26;CIEND95=-30,56;MATEID=32742_1;EVENT=32742;SECONDARY;SU=18;PE=18;SR=0;ALG=PROD;AF=6.839e-05;NSAMP=2;MSQ=136.26;AC=2;AN=29246;NFAM=2
chrX	37336559	41215_2	N	N[chr19:44546242[	6691.13	LOW	SVTYPE=BND;POS=37336559;STRANDS=-+:20;IMPRECISE;CIPOS=-11,9;CIEND=-12,9;CIPOS95=-1,1;CIEND95=-2,2;MATEID=41215_1;EVENT=41215;SECONDARY;SU=20;PE=13;SR=7;ALG=PROD;AF=0.006327;NSAMP=171;MSQ=23.52;AC=185;AN=29240;NFAM=169
chrX	37354526	539895	N	<DUP>	146.98	PASS	SVTYPE=DUP;POS=37354526;SVLEN=43876;END=37398402;STRANDS=-+:9;IMPRECISE;CIPOS=-279,9;CIEND=-10,311;CIPOS95=-63,0;CIEND95=-2,83;SU=9;PE=9;SR=0;ALG=PROD;AF=3.419e-05;NSAMP=1;MSQ=91.45;AC=1;AN=29246;NFAM=1
chrX	37376572	118295_2	N	N]chr9:72425779]	97549.7	LOW	SVTYPE=BND;POS=37376572;STRANDS=++:13;CIPOS=-29,28;CIEND=-28,28;CIPOS95=0,0;CIEND95=0,0;MATEID=118295_1;EVENT=118295;SECONDARY;SU=13;PE=0;SR=13;ALG=PROD;AF=0.08507;NSAMP=2485;MSQ=22.78;AC=2488;AN=29246;NFAM=2399
chrX	37376572	57400_2	N	N]chr2:56869583]	59469.3	LOW	SVTYPE=BND;POS=37376572;STRANDS=++:8;CIPOS=-29,28;CIEND=-29,28;CIPOS95=0,0;CIEND95=0,0;MATEID=57400_1;EVENT=57400;SECONDARY;SU=8;PE=0;SR=8;ALG=PROD;AF=0.05413;NSAMP=1581;MSQ=21.37;AC=1583;AN=29246;NFAM=1564
chrX	37376572	57401_2	N	N]chr2:97022954]	15566.7	LOW	SVTYPE=BND;POS=37376572;STRANDS=++:8;IMPRECISE;CIPOS=-29,28;CIEND=-30,27;CIPOS95=0,0;CIEND95=-1,1;MATEID=57401_1;EVENT=57401;SECONDARY;SU=8;PE=0;SR=8;ALG=PROD;AF=0.01614;NSAMP=472;MSQ=19.58;AC=472;AN=29246;NFAM=467
chrX	37383311	17422_2	N	]chr1:118858395]N	2283.01	LOW	SVTYPE=BND;POS=37383311;STRANDS=+-:216;IMPRECISE;CIPOS=-231,9;CIEND=-6,363;CIPOS95=-7,7;CIEND95=-6,42;MATEID=17422_1;EVENT=17422;SECONDARY;SU=216;PE=216;SR=0;ALG=PROD;AF=0.002017;NSAMP=59;MSQ=34.29;AC=59;AN=29246;NFAM=59
chrX	37383312	100160_2	N	]chr6:51880806]N	10923.5	LOW	SVTYPE=BND;POS=37383312;STRANDS=+-:13;IMPRECISE;CIPOS=-290,29;CIEND=-27,671;CIPOS95=-49,29;CIEND95=-27,133;MATEID=100160_1;EVENT=100160;SECONDARY;SU=13;PE=13;SR=0;ALG=PROD;AF=0.007967;NSAMP=221;MSQ=42.32;AC=233;AN=29244;NFAM=220
chrX	37403236	610181_1	N	[chrX:39130549[N	344.18	LOW	SVTYPE=BND;POS=37403236;STRANDS=--:22;IMPRECISE;CIPOS=-361,28;CIEND=-404,29;CIPOS95=-40,28;CIEND95=-55,29;MATEID=610181_2;EVENT=610181;SU=22;PE=22;SR=0;ALG=PROD;AF=0.0001368;NSAMP=4;MSQ=47.57;AC=4;AN=29246;NFAM=4
chrX	37440458	443592	N	<DEL>	502.22	PASS	SVTYPE=DEL;POS=37440458;SVLEN=-1494;END=37441952;STRANDS=+-:17;CIPOS=-10,9;CIEND=-6,4;CIPOS95=0,0;CIEND95=0,0;SU=17;PE=11;SR=6;ALG=PROD;AF=6.839e-05;NSAMP=1;MSQ=502.22;AC=2;AN=29246;NFAM=1
chrX	37451034	39326_2	N	N]chr17:33192453]	141.73	LOW	SVTYPE=BND;POS=37451034;STRANDS=++:13;CIPOS=-29,28;CIEND=-29,28;CIPOS95=0,0;CIEND95=0,0;MATEID=39326_1;EVENT=39326;SECONDARY;SU=13;PE=0;SR=13;ALG=PROD;AF=0.0002393;NSAMP=7;MSQ=19.79;AC=7;AN=29246;NFAM=7
chrX	37471033	443593_1	N	N[chrX:37480154[	5771.37	LOW	SVTYPE=BND;POS=37471033;STRANDS=+-:18;CIPOS=-10,7;CIEND=-8,9;CIPOS95=0,0;CIEND95=0,0;MATEID=443593_2;EVENT=443593;SU=18;PE=6;SR=12;ALG=PROD;AF=0.007557;NSAMP=221;MSQ=18.37;RECLASSIFIED;AC=221;AN=29246;NFAM=221
chrX	37480154	443593_2	N	]chrX:37471033]N	5771.37	LOW	SVTYPE=BND;POS=37471033;STRANDS=+-:18;CIPOS=-8,9;CIEND=-10,7;CIPOS95=0,0;CIEND95=0,0;MATEID=443593_1;EVENT=443593;SECONDARY;SU=18;PE=6;SR=12;ALG=PROD;AF=0.007557;NSAMP=221;MSQ=18.37;RECLASSIFIED;AC=221;AN=29246;NFAM=221
chrX	37488908	82474_2	N	N]chr4:177542832]	321.86	LOW	SVTYPE=BND;POS=37488908;STRANDS=++:4;IMPRECISE;CIPOS=-9,8;CIEND=-9,9;CIPOS95=0,0;CIEND95=0,1;MATEID=82474_1;EVENT=82474;SECONDARY;SU=4;PE=0;SR=4;ALG=PROD;AF=0.0005813;NSAMP=16;MSQ=19.09;AC=17;AN=29246;NFAM=16
chrX	37489789	610172_2	N	[chrX:37045803[N	9.64	LOW	SVTYPE=BND;POS=37489789;STRANDS=--:8;IMPRECISE;CIPOS=-641,9;CIEND=-403,9;CIPOS95=-165,1;CIEND95=-107,2;MATEID=610172_1;EVENT=610172;SECONDARY;SU=8;PE=8;SR=0;ALG=PROD;AF=3.419e-05;NSAMP=1;MSQ=9.14;AC=1;AN=29246;NFAM=1
chrX	37489987	610173_2	N	N]chrX:37045681]	137.12	LOW	SVTYPE=BND;POS=37489987;STRANDS=++:23;IMPRECISE;CIPOS=-30,483;CIEND=-30,320;CIPOS95=-30,125;CIEND95=-26,26;MATEID=610173_1;EVENT=610173;SECONDARY;SU=23;PE=23;SR=0;ALG=PROD;AF=0.0001026;NSAMP=3;MSQ=45.67;AC=3;AN=29246;NFAM=1
chrX	37490685	443594_1	N	N[chrX:37503907[	7851.04	PASS	SVTYPE=BND;POS=37490685;STRANDS=+-:381;IMPRECISE;CIPOS=-11,150;CIEND=-176,15;CIPOS95=-2,2;CIEND95=-4,4;MATEID=443594_2;EVENT=443594;SU=381;PE=381;SR=0;ALG=PROD;AF=0.000718;NSAMP=21;MSQ=265.48;RECLASSIFIED;AC=21;AN=29246;NFAM=17
chrX	37491197	539897_1	N	]chrX:37504635]N	2316.39	LOW	SVTYPE=BND;POS=37491197;STRANDS=-+:252;IMPRECISE;CIPOS=-133,12;CIEND=-15,209;CIPOS95=-3,3;CIEND95=-3,3;MATEID=539897_2;EVENT=539897;SU=252;PE=252;SR=0;ALG=PROD;AF=0.0009574;NSAMP=23;MSQ=77.51;RECLASSIFIED;AC=28;AN=29246;NFAM=19
chrX	37491460	443595_1	N	N[chrX:37504752[	134.8	LOW	SVTYPE=BND;POS=37491460;STRANDS=+-:10;IMPRECISE;CIPOS=-10,468;CIEND=-280,9;CIPOS95=-1,123;CIEND95=-53,3;MATEID=443595_2;EVENT=443595;SU=10;PE=10;SR=0;ALG=PROD;AF=3.419e-05;NSAMP=1;MSQ=134.69;RECLASSIFIED;AC=1;AN=29246;NFAM=1
chrX	37492654	610169_2	N	N]chrX:37042980]	123.64	LOW	SVTYPE=BND;POS=37492654;STRANDS=++:10;IMPRECISE;CIPOS=-415,470;CIEND=-30,671;CIPOS95=-375,375;CIEND95=-30,332;MATEID=610169_1;EVENT=610169;SECONDARY;SU=10;PE=10;SR=0;ALG=SUM;AF=0.0001368;NSAMP=4;MSQ=30.45;AC=4;AN=29246;NFAM=4
chrX	37495232	443597_1	N	N[chrX:37508658[	28663.8	LOW	SVTYPE=BND;POS=37495232;STRANDS=+-:1875;IMPRECISE;CIPOS=-394,781;CIEND=-869,236;CIPOS95=-298,298;CIEND95=-302,236;MATEID=443597_2;EVENT=443597;SU=1875;PE=1875;SR=0;ALG=SUM;AF=0.008514;NSAMP=249;MSQ=96.42;RETAINED;RECLASSIFIED;AC=249;AN=29246;NFAM=240
chrX	37496516	610177_2	N	N]chrX:37059768]	69.02	LOW	SVTYPE=BND;POS=37496516;STRANDS=++:6;IMPRECISE;CIPOS=-10,291;CIEND=-10,669;CIPOS95=-3,62;CIEND95=-1,196;MATEID=610177_1;EVENT=610177;SECONDARY;SU=6;PE=6;SR=0;ALG=PROD;AF=3.419e-05;NSAMP=1;MSQ=68.82;AC=1;AN=29246;NFAM=1
chrX	37498111	610176_2	N	[chrX:37058234[N	154.58	LOW	SVTYPE=BND;POS=37498111;STRANDS=--:5;IMPRECISE;CIPOS=-551,29;CIEND=-513,29;CIPOS95=-155,29;CIEND95=-166,29;MATEID=610176_1;EVENT=610176;SECONDARY;SU=5;PE=5;SR=0;ALG=PROD;AF=0.0001026;NSAMP=3;MSQ=48.74;AC=3;AN=29246;NFAM=3
chrX	37502736	610174_2	N	[chrX:37053475[N	1036.8	LOW	SVTYPE=BND;POS=37502736;STRANDS=--:84;IMPRECISE;CIPOS=-341,29;CIEND=-402,11;CIPOS95=-17,17;CIEND95=-18,11;MATEID=610174_1;EVENT=610174;SECONDARY;SU=84;PE=84;SR=0;ALG=PROD;AF=0.0005813;NSAMP=17;MSQ=54.61;AC=17;AN=29246;NFAM=16
chrX	37503907	443594_2	N	]chrX:37490685]N	7851.04	PASS	SVTYPE=BND;POS=37490685;STRANDS=+-:381;IMPRECISE;CIPOS=-176,15;CIEND=-11,150;CIPOS95=-4,4;CIEND95=-2,2;MATEID=443594_1;EVENT=443594;SECONDARY;SU=381;PE=381;SR=0;ALG=PROD;AF=0.000718;NSAMP=21;MSQ=265.48;RECLASSIFIED;AC=21;AN=29246;NFAM=17
chrX	37504635	539897_2	N	N[chrX:37491197[	2316.39	LOW	SVTYPE=BND;POS=37491197;STRANDS=-+:252;IMPRECISE;CIPOS=-15,209;CIEND=-133,12;CIPOS95=-3,3;CIEND95=-3,3;MATEID=539897_1;EVENT=539897;SECONDARY;SU=252;PE=252;SR=0;ALG=PROD;AF=0.0009574;NSAMP=23;MSQ=77.51;RECLASSIFIED;AC=28;AN=29246;NFAM=19
chrX	37504752	443595_2	N	]chrX:37491460]N	134.8	LOW	SVTYPE=BND;POS=37491460;STRANDS=+-:10;IMPRECISE;CIPOS=-280,9;CIEND=-10,468;CIPOS95=-53,3;CIEND95=-1,123;MATEID=443595_1;EVENT=443595;SECONDARY;SU=10;PE=10;SR=0;ALG=PROD;AF=3.419e-05;NSAMP=1;MSQ=134.69;RECLASSIFIED;AC=1;AN=29246;NFAM=1
chrX	37505613	610170_2	N	[chrX:37043242[N	335.53	LOW	SVTYPE=BND;POS=37505613;STRANDS=--:22;IMPRECISE;CIPOS=-584,49;CIEND=-304,29;CIPOS95=-69,49;CIEND95=-30,29;MATEID=610170_1;EVENT=610170;SECONDARY;SU=22;PE=22;SR=0;ALG=PROD;AF=0.0001026;NSAMP=3;MSQ=111.82;AC=3;AN=29246;NFAM=2
chrX	37505859	610171_2	N	N]chrX:37043108]	376.94	LOW	SVTYPE=BND;POS=37505859;STRANDS=++:35;IMPRECISE;CIPOS=-50,372;CIEND=-30,199;CIPOS95=-46,46;CIEND95=-24,24;MATEID=610171_1;EVENT=610171;SECONDARY;SU=35;PE=35;SR=0;ALG=PROD;AF=0.000171;NSAMP=5;MSQ=75.38;AC=5;AN=29246;NFAM=3
chrX	37508658	443597_2	N	]chrX:37495232]N	28663.8	LOW	SVTYPE=BND;POS=37495232;STRANDS=+-:1875;IMPRECISE;CIPOS=-869,236;CIEND=-394,781;CIPOS95=-302,236;CIEND95=-298,298;MATEID=443597_1;EVENT=443597;SECONDARY;SU=1875;PE=1875;SR=0;ALG=SUM;AF=0.008514;NSAMP=249;MSQ=96.42;RETAINED;RECLASSIFIED;AC=249;AN=29246;NFAM=240
chrX	37521161	610161_2	N	[chrX:37034399[N	807.66	LOW	SVTYPE=BND;POS=37521161;STRANDS=--:77;IMPRECISE;CIPOS=-990,166;CIEND=-557,517;CIPOS95=-347,166;CIEND95=-414,414;MATEID=610161_1;EVENT=610161;SECONDARY;SU=77;PE=77;SR=0;ALG=SUM;AF=0.0003077;NSAMP=9;MSQ=40.35;RETAINED;AC=9;AN=29246;NFAM=8
chrX	37521378	610162_2	N	N]chrX:37034576]	2953.32	LOW	SVTYPE=BND;POS=37521378;STRANDS=++:14;IMPRECISE;CIPOS=-490,445;CIEND=-176,707;CIPOS95=-450,445;CIEND95=-176,368;MATEID=610162_1;EVENT=610162;SECONDARY;SU=14;PE=14;SR=0;ALG=SUM;AF=0.0008206;NSAMP=24;MSQ=103.03;RETAINED;AC=24;AN=29246;NFAM=22
chrX	37542475	443601_1	N	N[chrX:37542658[	2777.95	LOW	SVTYPE=BND;POS=37542475;STRANDS=+-:8;CIPOS=-30,29;CIEND=-30,28;CIPOS95=0,0;CIEND95=0,0;MATEID=443601_2;EVENT=443601;SU=8;PE=3;SR=5;ALG=PROD;AF=0.001163;NSAMP=30;MSQ=86.56;RECLASSIFIED;AC=34;AN=29246;NFAM=30
chrX	37542612	443602_1	N	N[chrX:37543006[	1493.94	LOW	SVTYPE=BND;POS=37542612;STRANDS=+-:4;CIPOS=-9,8;CIEND=-9,8;CIPOS95=0,0;CIEND95=0,0;MATEID=443602_2;EVENT=443602;SU=4;PE=0;SR=4;ALG=PROD;AF=0.002052;NSAMP=60;MSQ=16.56;RECLASSIFIED;AC=60;AN=29246;NFAM=60
chrX	37542658	443601_2	N	]chrX:37542475]N	2777.95	LOW	SVTYPE=BND;POS=37542475;STRANDS=+-:8;CIPOS=-30,28;CIEND=-30,29;CIPOS95=0,0;CIEND95=0,0;MATEID=443601_1;EVENT=443601;SECONDARY;SU=8;PE=3;SR=5;ALG=PROD;AF=0.001163;NSAMP=30;MSQ=86.56;RECLASSIFIED;AC=34;AN=29246;NFAM=30
chrX	37543006	443602_2	N	]chrX:37542612]N	1493.94	LOW	SVTYPE=BND;POS=37542612;STRANDS=+-:4;CIPOS=-9,8;CIEND=-9,8;CIPOS95=0,0;CIEND95=0,0;MATEID=443602_1;EVENT=443602;SECONDARY;SU=4;PE=0;SR=4;ALG=PROD;AF=0.002052;NSAMP=60;MSQ=16.56;RECLASSIFIED;AC=60;AN=29246;NFAM=60
chrX	37543223	443603_1	N	N[chrX:37543508[	352.06	LOW	SVTYPE=BND;POS=37543223;STRANDS=+-:4;CIPOS=-9,8;CIEND=-9,8;CIPOS95=0,0;CIEND95=0,0;MATEID=443603_2;EVENT=443603;SU=4;PE=0;SR=4;ALG=PROD;AF=0.0005129;NSAMP=15;MSQ=10.48;RECLASSIFIED;AC=15;AN=29246;NFAM=15
chrX	37543332	443604_1	N	N[chrX:37543722[	1177.8	LOW	SVTYPE=BND;POS=37543332;STRANDS=+-:4;CIPOS=-9,8;CIEND=-9,8;CIPOS95=0,0;CIEND95=0,0;MATEID=443604_2;EVENT=443604;SU=4;PE=0;SR=4;ALG=PROD;AF=0.001334;NSAMP=39;MSQ=15.47;RETAINED;RECLASSIFIED;AC=39;AN=29246;NFAM=39
chrX	37543508	443603_2	N	]chrX:37543223]N	352.06	LOW	SVTYPE=BND;POS=37543223;STRANDS=+-:4;CIPOS=-9,8;CIEND=-9,8;CIPOS95=0,0;CIEND95=0,0;MATEID=443603_1;EVENT=443603;SECONDARY;SU=4;PE=0;SR=4;ALG=PROD;AF=0.0005129;NSAMP=15;MSQ=10.48;RECLASSIFIED;AC=15;AN=29246;NFAM=15
chrX	37543722	443604_2	N	]chrX:37543332]N	1177.8	LOW	SVTYPE=BND;POS=37543332;STRANDS=+-:4;CIPOS=-9,8;CIEND=-9,8;CIPOS95=0,0;CIEND95=0,0;MATEID=443604_1;EVENT=443604;SECONDARY;SU=4;PE=0;SR=4;ALG=PROD;AF=0.001334;NSAMP=39;MSQ=15.47;RETAINED;RECLASSIFIED;AC=39;AN=29246;NFAM=39
chrX	37544617	443606	N	<DEL>	459.07	PASS	SVTYPE=DEL;POS=37544617;SVLEN=-19165;END=37563782;STRANDS=+-:19;IMPRECISE;CIPOS=-82,820;CIEND=-578,44;CIPOS95=-82,252;CIEND95=-157,44;SU=19;PE=19;SR=0;ALG=SUM;AF=0.0001026;NSAMP=3;MSQ=97.03;AC=3;AN=29246;NFAM=3
chrX	37546967	539902	N	<DUP>	2836.84	PASS	SVTYPE=DUP;POS=37546967;SVLEN=6312;END=37553279;STRANDS=-+:235;CIPOS=-4,2;CIEND=-3,4;CIPOS95=0,0;CIEND95=0,0;SU=235;PE=141;SR=94;ALG=PROD;AF=0.000171;NSAMP=4;MSQ=342.03;AC=5;AN=29232;NFAM=4
chrX	37549778	443384_2	N	]chrX:34137538]N	13531.8	LOW	SVTYPE=BND;POS=34137538;STRANDS=+-:842;IMPRECISE;CIPOS=-193,10;CIEND=-12,31;CIPOS95=-5,5;CIEND95=-2,2;MATEID=443384_1;EVENT=443384;SECONDARY;SU=842;PE=842;SR=0;ALG=PROD;AF=0.002838;NSAMP=83;MSQ=116.41;RECLASSIFIED;AC=83;AN=29246;NFAM=82
chrX	37550111	539833_2	N	N[chrX:34137652[	7244.29	LOW	SVTYPE=BND;POS=34137652;STRANDS=-+:899;IMPRECISE;CIPOS=-14,175;CIEND=-123,9;CIPOS95=-7,7;CIEND95=-2,2;MATEID=539833_1;EVENT=539833;SECONDARY;SU=899;PE=899;SR=0;ALG=PROD;AF=0.002838;NSAMP=75;MSQ=69.75;RECLASSIFIED;AC=83;AN=29246;NFAM=74
chrX	37556082	610159_2	N	[chrX:36997668[N	1349.57	LOW	SVTYPE=BND;POS=37556082;STRANDS=--:120;IMPRECISE;CIPOS=-144,31;CIEND=-360,28;CIPOS95=-5,5;CIEND95=-25,25;MATEID=610159_1;EVENT=610159;SECONDARY;SU=120;PE=120;SR=0;ALG=PROD;AF=0.001299;NSAMP=38;MSQ=29.73;AC=38;AN=29246;NFAM=37
chrX	37558208	610158_2	N	N]chrX:36995536]	44.85	LOW	SVTYPE=BND;POS=37558208;STRANDS=++:5;IMPRECISE;CIPOS=-10,457;CIEND=-10,443;CIPOS95=-1,151;CIEND95=-2,135;MATEID=610158_1;EVENT=610158;SECONDARY;SU=5;PE=5;SR=0;ALG=PROD;AF=3.419e-05;NSAMP=1;MSQ=44.83;AC=1;AN=29246;NFAM=1
chrX	37559413	610157_2	N	N]chrX:36994489]	264.93	PASS	SVTYPE=BND;POS=37559413;STRANDS=++:15;IMPRECISE;CIPOS=-10,208;CIEND=-10,425;CIPOS95=-2,48;CIEND95=-2,74;MATEID=610157_1;EVENT=610157;SECONDARY;SU=15;PE=15;SR=0;ALG=PROD;AF=3.419e-05;NSAMP=1;MSQ=263.63;AC=1;AN=29246;NFAM=1
chrX	37559851	610156_2	N	[chrX:36993900[N	306.45	PASS	SVTYPE=BND;POS=37559851;STRANDS=--:16;IMPRECISE;CIPOS=-408,9;CIEND=-189,9;CIPOS95=-76,2;CIEND95=-32,3;MATEID=610156_1;EVENT=610156;SECONDARY;SU=16;PE=16;SR=0;ALG=PROD;AF=3.419e-05;NSAMP=1;MSQ=293.63;AC=1;AN=29246;NFAM=1
chrX	37561806	443607_1	N	N[chrX:37772364[	808.95	LOW	SVTYPE=BND;POS=37561806;STRANDS=+-:66;IMPRECISE;CIPOS=-13,166;CIEND=-330,37;CIPOS95=-13,17;CIEND95=-25,25;MATEID=443607_2;EVENT=443607;SU=66;PE=66;SR=0;ALG=PROD;AF=0.0004787;NSAMP=14;MSQ=57.74;RECLASSIFIED;AC=14;AN=29246;NFAM=12
chrX	37562552	610182_1	N	[chrX:43671973[N	86.81	LOW	SVTYPE=BND;POS=37562552;STRANDS=--:6;IMPRECISE;CIPOS=-575,9;CIEND=-550,9;CIPOS95=-111,1;CIEND95=-91,2;MATEID=610182_2;EVENT=610182;SU=6;PE=6;SR=0;ALG=PROD;AF=3.419e-05;NSAMP=1;MSQ=86.79;AC=1;AN=29246;NFAM=1
chrX	37562712	108065_2	N	]chr7:90811274]N	2237.58	LOW	SVTYPE=BND;POS=37562712;STRANDS=+-:95;IMPRECISE;CIPOS=-273,13;CIEND=-36,308;CIPOS95=-13,13;CIEND95=-11,11;MATEID=108065_1;EVENT=108065;SECONDARY;SU=95;PE=95;SR=0;ALG=PROD;AF=0.0001026;NSAMP=3;MSQ=125.74;AC=3;AN=29246;NFAM=3
chrX	37567692	539903	N	<DUP>	442.52	PASS	SVTYPE=DUP;POS=37567692;SVLEN=44819;END=37612511;STRANDS=-+:34;CIPOS=-10,9;CIEND=-2,1;CIPOS95=0,0;CIEND95=0,0;SU=34;PE=21;SR=13;ALG=PROD;AF=3.419e-05;NSAMP=1;MSQ=394.61;AC=1;AN=29246;NFAM=1
chrX	37568804	610155_2	N	[chrX:36989092[N	68.89	LOW	SVTYPE=BND;POS=37568804;STRANDS=--:5;IMPRECISE;CIPOS=-474,9;CIEND=-478,9;CIPOS95=-122,2;CIEND95=-133,1;MATEID=610155_1;EVENT=610155;SECONDARY;SU=5;PE=5;SR=0;ALG=PROD;AF=3.419e-05;NSAMP=1;MSQ=68.88;AC=1;AN=29246;NFAM=1
chrX	37571573	610154_2	N	[chrX:36986410[N	27.5	LOW	SVTYPE=BND;POS=37571573;STRANDS=--:4;IMPRECISE;CIPOS=-487,9;CIEND=-499,9;CIPOS95=-169,1;CIEND95=-163,1;MATEID=610154_1;EVENT=610154;SECONDARY;SU=4;PE=4;SR=0;ALG=PROD;AF=3.419e-05;NSAMP=1;MSQ=26.87;AC=1;AN=29246;NFAM=1
chrX	37572810	610153_2	N	N]chrX:36985205]	113.91	LOW	SVTYPE=BND;POS=37572810;STRANDS=++:5;IMPRECISE;CIPOS=-10,439;CIEND=-10,116;CIPOS95=-1,135;CIEND95=-2,73;MATEID=610153_1;EVENT=610153;SECONDARY;SU=5;PE=5;SR=0;ALG=PROD;AF=3.419e-05;NSAMP=1;MSQ=113.91;AC=1;AN=29246;NFAM=1
chrX	37574055	610151_2	N	[chrX:36983773[N	1703.64	LOW	SVTYPE=BND;POS=37574055;STRANDS=--:8;IMPRECISE;CIPOS=-338,6;CIEND=-269,9;CIPOS95=-111,0;CIEND95=-61,2;MATEID=610151_1;EVENT=610151;SECONDARY;SU=8;PE=8;SR=0;ALG=PROD;AF=0.002735;NSAMP=80;MSQ=18.12;AC=80;AN=29246;NFAM=80
chrX	37584165	443608	N	<DEL>	315.02	PASS	SVTYPE=DEL;POS=37584165;SVLEN=-2230;END=37586395;STRANDS=+-:8;IMPRECISE;CIPOS=-10,403;CIEND=-387,9;CIPOS95=-3,66;CIEND95=-83,1;SU=8;PE=8;SR=0;ALG=PROD;AF=6.839e-05;NSAMP=1;MSQ=315;AC=2;AN=29246;NFAM=1
chrX	37586037	443609_1	N	N[chrX:37632717[	101.85	LOW	SVTYPE=BND;POS=37586037;STRANDS=+-:5;IMPRECISE;CIPOS=-10,302;CIEND=-568,9;CIPOS95=-2,88;CIEND95=-172,1;MATEID=443609_2;EVENT=443609;SU=5;PE=5;SR=0;ALG=PROD;AF=3.419e-05;NSAMP=1;MSQ=101.82;RECLASSIFIED;AC=1;AN=29246;NFAM=1
chrX	37591381	610140_2	N	[chrX:36972295[N	26947.1	LOW	SVTYPE=BND;POS=37591381;STRANDS=--:112;IMPRECISE;CIPOS=-494,582;CIEND=-756,195;CIPOS95=-494,511;CIEND95=-253,195;MATEID=610140_1;EVENT=610140;SECONDARY;SU=112;PE=112;SR=0;ALG=SUM;AF=0.009984;NSAMP=291;MSQ=62.64;RETAINED;AC=292;AN=29246;NFAM=286
chrX	37591662	610141_2	N	N]chrX:36972358]	54587	LOW	SVTYPE=BND;POS=37591662;STRANDS=++:589;IMPRECISE;CIPOS=-389,755;CIEND=-219,669;CIPOS95=-43,43;CIEND95=-178,178;MATEID=610141_1;EVENT=610141;SECONDARY;SU=589;PE=589;SR=0;ALG=SUM;AF=0.01504;NSAMP=440;MSQ=78.24;RETAINED;AC=440;AN=29246;NFAM=426
chrX	37593052	610143_2	N	N]chrX:36970952]	574.53	LOW	SVTYPE=BND;POS=37593052;STRANDS=++:51;IMPRECISE;CIPOS=-12,242;CIEND=-25,294;CIPOS95=-12,14;CIEND95=-23,23;MATEID=610143_1;EVENT=610143;SECONDARY;SU=51;PE=51;SR=0;ALG=PROD;AF=0.0002052;NSAMP=6;MSQ=68.28;AC=6;AN=29246;NFAM=6
chrX	37593625	610137_2	N	N]chrX:36970322]	56.56	LOW	SVTYPE=BND;POS=37593625;STRANDS=++:8;IMPRECISE;CIPOS=-10,363;CIEND=-10,414;CIPOS95=-3,56;CIEND95=-2,83;MATEID=610137_1;EVENT=610137;SECONDARY;SU=8;PE=8;SR=0;ALG=PROD;AF=3.419e-05;NSAMP=1;MSQ=53.66;AC=1;AN=29246;NFAM=1
chrX	37593779	610136_2	N	[chrX:36970033[N	231.69	LOW	SVTYPE=BND;POS=37593779;STRANDS=--:17;IMPRECISE;CIPOS=-361,29;CIEND=-470,29;CIPOS95=-42,29;CIEND95=-43,29;MATEID=610136_1;EVENT=610136;SECONDARY;SU=17;PE=17;SR=0;ALG=PROD;AF=3.42e-05;NSAMP=1;MSQ=140.7;AC=1;AN=29244;NFAM=1
chrX	37629405	609322_2	N	[chrX:3592014[N	131.77	LOW	SVTYPE=BND;POS=37629405;STRANDS=--:5;CIPOS=-9,6;CIEND=-9,8;CIPOS95=0,0;CIEND95=0,0;MATEID=609322_1;EVENT=609322;SECONDARY;SU=5;PE=1;SR=4;ALG=PROD;AF=3.419e-05;NSAMP=1;MSQ=131.75;AC=1;AN=29246;NFAM=1
chrX	37630982	443549_2	N	]chrX:36702610]N	107.64	LOW	SVTYPE=BND;POS=36702610;STRANDS=+-:4;IMPRECISE;CIPOS=-399,9;CIEND=-10,472;CIPOS95=-114,2;CIEND95=-1,159;MATEID=443549_1;EVENT=443549;SECONDARY;SU=4;PE=4;SR=0;ALG=PROD;AF=3.419e-05;NSAMP=1;MSQ=107.64;RECLASSIFIED;AC=1;AN=29246;NFAM=1
chrX	37632717	443609_2	N	]chrX:37586037]N	101.85	LOW	SVTYPE=BND;POS=37586037;STRANDS=+-:5;IMPRECISE;CIPOS=-568,9;CIEND=-10,302;CIPOS95=-172,1;CIEND95=-2,88;MATEID=443609_1;EVENT=443609;SECONDARY;SU=5;PE=5;SR=0;ALG=PROD;AF=3.419e-05;NSAMP=1;MSQ=101.82;RECLASSIFIED;AC=1;AN=29246;NFAM=1
chrX	37651755	539904_1	N	]chrX:42010676]N	11731.2	LOW	SVTYPE=BND;POS=37651755;STRANDS=-+:1048;IMPRECISE;CIPOS=-207,12;CIEND=-14,149;CIPOS95=-7,7;CIEND95=-6,6;MATEID=539904_2;EVENT=539904;SU=1048;PE=1048;SR=0;ALG=PROD;AF=0.01238;NSAMP=347;MSQ=27.78;RECLASSIFIED;AC=362;AN=29246;NFAM=337
chrX	37651921	443611_1	N	N[chrX:42011745[	227625	LOW	SVTYPE=BND;POS=37651921;STRANDS=+-:12563;CIPOS=0,0;CIEND=0,0;CIPOS95=0,0;CIEND95=0,0;MATEID=443611_2;EVENT=443611;SU=12563;PE=3758;SR=8805;ALG=PROD;AF=0.02804;NSAMP=817;MSQ=232.52;RECLASSIFIED;AC=820;AN=29246;NFAM=785
chrX	37655592	539905	N	<DUP>	311.55	PASS	SVTYPE=DUP;POS=37655592;SVLEN=837165;END=38492757;STRANDS=-+:25;CIPOS=-10,9;CIEND=-3,2;CIPOS95=0,0;CIEND95=0,0;SU=25;PE=16;SR=9;ALG=PROD;AF=3.419e-05;NSAMP=1;MSQ=269.28;AC=1;AN=29246;NFAM=1
chrX	37668731	443612	N	<DEL>	561.32	PASS	SVTYPE=DEL;POS=37668731;SVLEN=-1095;END=37669826;STRANDS=+-:16;CIPOS=-6,7;CIEND=-8,3;CIPOS95=0,0;CIEND95=0,0;SU=16;PE=12;SR=4;ALG=PROD;AF=6.839e-05;NSAMP=1;MSQ=561.31;AC=2;AN=29246;NFAM=1
chrX	37673667	610152_2	N	N]chrX:36983779]	422.11	PASS	SVTYPE=BND;POS=37673667;STRANDS=++:28;CIPOS=-2,1;CIEND=-10,9;CIPOS95=0,0;CIEND95=0,0;MATEID=610152_1;EVENT=610152;SECONDARY;SU=28;PE=14;SR=14;ALG=PROD;AF=3.419e-05;NSAMP=1;MSQ=422.11;AC=1;AN=29246;NFAM=1
chrX	37705924	443614_1	N	N[chrX:37705977[	348.69	PASS	SVTYPE=BND;POS=37705924;STRANDS=+-:9;CIPOS=-4,3;CIEND=-4,3;CIPOS95=0,0;CIEND95=0,0;MATEID=443614_2;EVENT=443614;SU=9;PE=0;SR=9;ALG=PROD;AF=3.419e-05;NSAMP=1;MSQ=281.73;RECLASSIFIED;AC=1;AN=29246;NFAM=1
chrX	37705977	443614_2	N	]chrX:37705924]N	348.69	PASS	SVTYPE=BND;POS=37705924;STRANDS=+-:9;CIPOS=-4,3;CIEND=-4,3;CIPOS95=0,0;CIEND95=0,0;MATEID=443614_1;EVENT=443614;SECONDARY;SU=9;PE=0;SR=9;ALG=PROD;AF=3.419e-05;NSAMP=1;MSQ=281.73;RECLASSIFIED;AC=1;AN=29246;NFAM=1
chrX	37714995	443615_1	N	N[chrX:37720243[	8856.48	PASS	SVTYPE=BND;POS=37714995;STRANDS=+-:376;CIPOS=-2,3;CIEND=-3,1;CIPOS95=0,0;CIEND95=0,0;MATEID=443615_2;EVENT=443615;SU=376;PE=229;SR=147;ALG=PROD;AF=0.0007864;NSAMP=19;MSQ=421.18;RECLASSIFIED;AC=23;AN=29246;NFAM=19
chrX	37720243	443615_2	N	]chrX:37714995]N	8856.48	PASS	SVTYPE=BND;POS=37714995;STRANDS=+-:376;CIPOS=-3,1;CIEND=-2,3;CIPOS95=0,0;CIEND95=0,0;MATEID=443615_1;EVENT=443615;SECONDARY;SU=376;PE=229;SR=147;ALG=PROD;AF=0.0007864;NSAMP=19;MSQ=421.18;RECLASSIFIED;AC=23;AN=29246;NFAM=19
chrX	37734899	57402_2	N	N[chr2:159706085[	3983.05	LOW	SVTYPE=BND;POS=37734899;STRANDS=-+:13;CIPOS=-29,28;CIEND=-29,28;CIPOS95=0,0;CIEND95=0,0;MATEID=57402_1;EVENT=57402;SECONDARY;SU=13;PE=0;SR=13;ALG=PROD;AF=0.003248;NSAMP=95;MSQ=22.28;AC=95;AN=29246;NFAM=95
chrX	37741993	443617_1	N	N[chrX:37742463[	991.38	LOW	SVTYPE=BND;POS=37741993;STRANDS=+-:13;CIPOS=-10,9;CIEND=-10,9;CIPOS95=0,0;CIEND95=0,0;MATEID=443617_2;EVENT=443617;SU=13;PE=8;SR=5;ALG=PROD;AF=0.0003077;NSAMP=9;MSQ=13.61;RECLASSIFIED;AC=9;AN=29246;NFAM=9
chrX	37742463	443617_2	N	]chrX:37741993]N	991.38	LOW	SVTYPE=BND;POS=37741993;STRANDS=+-:13;CIPOS=-10,9;CIEND=-10,9;CIPOS95=0,0;CIEND95=0,0;MATEID=443617_1;EVENT=443617;SECONDARY;SU=13;PE=8;SR=5;ALG=PROD;AF=0.0003077;NSAMP=9;MSQ=13.61;RECLASSIFIED;AC=9;AN=29246;NFAM=9
chrX	37763583	443619_1	N	N[chrX:38016531[	374.21	PASS	SVTYPE=BND;POS=37763583;STRANDS=+-:24;CIPOS=-4,3;CIEND=-6,3;CIPOS95=0,0;CIEND95=0,0;MATEID=443619_2;EVENT=443619;SU=24;PE=17;SR=7;ALG=PROD;AF=3.419e-05;NSAMP=1;MSQ=374.21;RECLASSIFIED;AC=1;AN=29246;NFAM=1
chrX	37772364	443607_2	N	]chrX:37561806]N	808.95	LOW	SVTYPE=BND;POS=37561806;STRANDS=+-:66;IMPRECISE;CIPOS=-330,37;CIEND=-13,166;CIPOS95=-25,25;CIEND95=-13,17;MATEID=443607_1;EVENT=443607;SECONDARY;SU=66;PE=66;SR=0;ALG=PROD;AF=0.0004787;NSAMP=14;MSQ=57.74;RECLASSIFIED;AC=14;AN=29246;NFAM=12
chrX	37774131	539906_1	N	]chrX:56135138]N	44.95	LOW	SVTYPE=BND;POS=37774131;STRANDS=-+:5;IMPRECISE;CIPOS=-503,9;CIEND=-10,380;CIPOS95=-86,2;CIEND95=-2,76;MATEID=539906_2;EVENT=539906;SU=5;PE=5;SR=0;ALG=PROD;AF=3.419e-05;NSAMP=1;MSQ=42.87;RECLASSIFIED;AC=1;AN=29246;NFAM=1
chrX	37779077	57403_2	N	[chr2:202580194[N	1972.43	LOW	SVTYPE=BND;POS=37779077;STRANDS=--:4;CIPOS=-9,8;CIEND=-9,8;CIPOS95=0,0;CIEND95=0,0;MATEID=57403_1;EVENT=57403;SECONDARY;SU=4;PE=0;SR=4;ALG=PROD;AF=0.00253;NSAMP=74;MSQ=14.99;AC=74;AN=29246;NFAM=74
chrX	37801661	37967_2	N	N]chr16:79598534]	17.85	LOW	SVTYPE=BND;POS=37801661;STRANDS=++:5;CIPOS=-10,9;CIEND=-10,9;CIPOS95=0,0;CIEND95=0,0;MATEID=37967_1;EVENT=37967;SECONDARY;SU=5;PE=0;SR=5;ALG=PROD;AF=3.419e-05;NSAMP=1;MSQ=17.85;AC=1;AN=29246;NFAM=1
chrX	37806871	539908_1	N	]chrX:153393951]N	272.75	LOW	SVTYPE=BND;POS=37806871;STRANDS=-+:8;CIPOS=-29,28;CIEND=-29,28;CIPOS95=0,0;CIEND95=0,0;MATEID=539908_2;EVENT=539908;SU=8;PE=0;SR=8;ALG=PROD;AF=0.0004787;NSAMP=14;MSQ=14.41;RECLASSIFIED;AC=14;AN=29246;NFAM=14
chrX	37814947	32743_2	N	N[chr13:64697714[	41.79	LOW	SVTYPE=BND;POS=37814947;STRANDS=-+:5;IMPRECISE;CIPOS=-8,9;CIEND=-9,6;CIPOS95=0,2;CIEND95=0,0;MATEID=32743_1;EVENT=32743;SECONDARY;SU=5;PE=1;SR=4;ALG=PROD;AF=3.419e-05;NSAMP=1;MSQ=41.76;AC=1;AN=29246;NFAM=1
chrX	37818018	72038_2	N	[chr3:42796865[N	265.33	LOW	SVTYPE=BND;POS=37818018;STRANDS=--:22;CIPOS=-27,25;CIEND=-29,29;CIPOS95=0,0;CIEND95=0,0;MATEID=72038_1;EVENT=72038;SECONDARY;SU=22;PE=13;SR=9;ALG=PROD;AF=6.839e-05;NSAMP=2;MSQ=74.92;AC=2;AN=29246;NFAM=2
chrX	37818028	58804_2	N	N]chr20:10381607]	190.74	LOW	SVTYPE=BND;POS=37818028;STRANDS=++:27;IMPRECISE;CIPOS=-29,326;CIEND=-27,337;CIPOS95=-29,38;CIEND95=-27,55;MATEID=58804_1;EVENT=58804;SECONDARY;SU=27;PE=27;SR=0;ALG=PROD;AF=6.839e-05;NSAMP=2;MSQ=79.16;AC=2;AN=29246;NFAM=2
chrX	37818894	39327_2	N	N[chr17:64962989[	14.98	LOW	SVTYPE=BND;POS=37818894;STRANDS=-+:4;CIPOS=-9,8;CIEND=-9,8;CIPOS95=0,0;CIEND95=0,0;MATEID=39327_1;EVENT=39327;SECONDARY;SU=4;PE=0;SR=4;ALG=PROD;AF=3.419e-05;NSAMP=1;MSQ=14.98;AC=1;AN=29246;NFAM=1
chrX	37831941	443620	N	<DEL>	561.31	PASS	SVTYPE=DEL;POS=37831941;SVLEN=-2550;END=37834491;STRANDS=+-:19;CIPOS=-4,3;CIEND=-5,2;CIPOS95=0,0;CIEND95=0,0;SU=19;PE=11;SR=8;ALG=PROD;AF=6.839e-05;NSAMP=1;MSQ=561.31;AC=2;AN=29246;NFAM=1
chrX	37837397	610184	N	<INV>	94.31	LOW	SVTYPE=INV;POS=37837397;SVLEN=129;END=37837526;STRANDS=++:2,--:2;IMPRECISE;CIPOS=0,1;CIEND=-5,0;CIPOS95=0,1;CIEND95=-5,0;SU=4;PE=2;SR=2;ALG=PROD;AF=0.0002393;NSAMP=7;MSQ=8.98;AC=7;AN=29246;NFAM=7
chrX	37840708	34769_2	N	]chr14:42709456]N	22275.2	LOW	SVTYPE=BND;POS=37840708;STRANDS=+-:94;CIPOS=-8,3;CIEND=-8,8;CIPOS95=0,0;CIEND95=0,0;MATEID=34769_1;EVENT=34769;SECONDARY;SU=94;PE=45;SR=49;ALG=PROD;AF=0.0227;NSAMP=661;MSQ=20.41;AC=664;AN=29246;NFAM=648
chrX	37840719	100164_2	N	[chr6:158175019[N	6121.48	LOW	SVTYPE=BND;POS=37840719;STRANDS=--:11;CIPOS=-26,25;CIEND=-27,29;CIPOS95=0,0;CIEND95=0,0;MATEID=100164_1;EVENT=100164;SECONDARY;SU=11;PE=0;SR=11;ALG=PROD;AF=0.00489;NSAMP=143;MSQ=20.76;AC=143;AN=29246;NFAM=140
chrX	37840794	57404_2	N	N[chr2:23760700[	290.71	LOW	SVTYPE=BND;POS=37840794;STRANDS=-+:5;IMPRECISE;CIPOS=-10,9;CIEND=-10,9;CIPOS95=-1,1;CIEND95=-1,1;MATEID=57404_1;EVENT=57404;SECONDARY;SU=5;PE=2;SR=3;ALG=PROD;AF=0.0003419;NSAMP=10;MSQ=10.87;AC=10;AN=29246;NFAM=10
chrX	37840809	34770_2	N	N[chr14:42709554[	1374.27	LOW	SVTYPE=BND;POS=37840809;STRANDS=-+:52;IMPRECISE;CIPOS=-48,756;CIEND=-530,85;CIPOS95=-48,172;CIEND95=-115,85;MATEID=34770_1;EVENT=34770;SECONDARY;SU=52;PE=52;SR=0;ALG=SUM;AF=0.001163;NSAMP=34;MSQ=33.63;AC=34;AN=29246;NFAM=34
chrX	37847118	443622_1	N	N[chrX:37847424[	224.49	LOW	SVTYPE=BND;POS=37847118;STRANDS=+-:4;CIPOS=-9,8;CIEND=-9,8;CIPOS95=0,0;CIEND95=0,0;MATEID=443622_2;EVENT=443622;SU=4;PE=0;SR=4;ALG=PROD;AF=0.0003077;NSAMP=9;MSQ=11.12;RECLASSIFIED;AC=9;AN=29246;NFAM=9
chrX	37847424	443622_2	N	]chrX:37847118]N	224.49	LOW	SVTYPE=BND;POS=37847118;STRANDS=+-:4;CIPOS=-9,8;CIEND=-9,8;CIPOS95=0,0;CIEND95=0,0;MATEID=443622_1;EVENT=443622;SECONDARY;SU=4;PE=0;SR=4;ALG=PROD;AF=0.0003077;NSAMP=9;MSQ=11.12;RECLASSIFIED;AC=9;AN=29246;NFAM=9
chrX	37855078	539909	N	<DUP>	194.07	PASS	SVTYPE=DUP;POS=37855078;SVLEN=9144;END=37864222;STRANDS=-+:13;CIPOS=-10,9;CIEND=-4,4;CIPOS95=0,0;CIEND95=0,0;SU=13;PE=6;SR=7;ALG=PROD;AF=3.419e-05;NSAMP=1;MSQ=135.43;AC=1;AN=29246;NFAM=1
chrX	37856044	39328_2	N	[chr17:68005891[N	25719.8	LOW	SVTYPE=BND;POS=37856044;STRANDS=--:449;IMPRECISE;CIPOS=-374,1;CIEND=-313,9;CIPOS95=-50,1;CIEND95=-9,9;MATEID=39328_1;EVENT=39328;SECONDARY;SU=449;PE=449;SR=0;ALG=PROD;AF=0.01901;NSAMP=556;MSQ=22.07;AC=556;AN=29246;NFAM=541
chrX	37856156	37968_2	N	N]chr16:24412546]	1154.48	LOW	SVTYPE=BND;POS=37856156;STRANDS=++:18;IMPRECISE;CIPOS=-18,517;CIEND=-12,530;CIPOS95=-18,139;CIEND95=-12,143;MATEID=37968_1;EVENT=37968;SECONDARY;SU=18;PE=18;SR=0;ALG=PROD;AF=0.001915;NSAMP=56;MSQ=12.87;AC=56;AN=29246;NFAM=56
chrX	37857273	443623_1	N	N[chrX:37857639[	1019.87	LOW	SVTYPE=BND;POS=37857273;STRANDS=+-:8;CIPOS=-6,5;CIEND=-10,9;CIPOS95=0,0;CIEND95=0,0;MATEID=443623_2;EVENT=443623;SU=8;PE=2;SR=6;ALG=PROD;AF=0.0007522;NSAMP=21;MSQ=41.98;RECLASSIFIED;AC=22;AN=29246;NFAM=21
chrX	37857639	443623_2	N	]chrX:37857273]N	1019.87	LOW	SVTYPE=BND;POS=37857273;STRANDS=+-:8;CIPOS=-10,9;CIEND=-6,5;CIPOS95=0,0;CIEND95=0,0;MATEID=443623_1;EVENT=443623;SECONDARY;SU=8;PE=2;SR=6;ALG=PROD;AF=0.0007522;NSAMP=21;MSQ=41.98;RECLASSIFIED;AC=22;AN=29246;NFAM=21
chrX	37893522	610185_1	N	N]chrX:37893629]	6176.03	LOW	SVTYPE=BND;POS=37893522;STRANDS=++:5;IMPRECISE;CIPOS=-10,9;CIEND=-8,0;CIPOS95=0,0;CIEND95=-8,0;MATEID=610185_2;EVENT=610185;SU=5;PE=0;SR=5;ALG=PROD;AF=0.0002779;NSAMP=8;MSQ=16.66;AC=8;AN=28792;NFAM=8
chrX	37893629	610185_2	N	N]chrX:37893522]	6176.03	LOW	SVTYPE=BND;POS=37893629;STRANDS=++:5;IMPRECISE;CIPOS=-8,0;CIEND=-10,9;CIPOS95=-8,0;CIEND95=0,0;MATEID=610185_1;EVENT=610185;SECONDARY;SU=5;PE=0;SR=5;ALG=PROD;AF=0.0002779;NSAMP=8;MSQ=16.66;AC=8;AN=28792;NFAM=8
chrX	37893657	100165_2	N	N[chr6:125172586[	33086.2	LOW	SVTYPE=BND;POS=37893657;STRANDS=-+:86;CIPOS=-6,6;CIEND=-6,6;CIPOS95=0,0;CIEND95=0,0;MATEID=100165_1;EVENT=100165;SECONDARY;SU=86;PE=0;SR=86;ALG=PROD;AF=0.02421;NSAMP=690;MSQ=30.67;AC=708;AN=29246;NFAM=678
chrX	37893659	72039_2	N	N[chr3:116489057[	11522.1	LOW	SVTYPE=BND;POS=37893659;STRANDS=-+:4;CIPOS=-9,8;CIEND=-9,8;CIPOS95=0,0;CIEND95=0,0;MATEID=72039_1;EVENT=72039;SECONDARY;SU=4;PE=0;SR=4;ALG=PROD;AF=0.01064;NSAMP=309;MSQ=26.12;AC=311;AN=29242;NFAM=303
chrX	37893699	443626_1	N	N[chrX:37893751[	3193.89	LOW	SVTYPE=BND;POS=37893699;STRANDS=+-:18;CIPOS=-24,23;CIEND=-27,28;CIPOS95=0,0;CIEND95=0,0;MATEID=443626_2;EVENT=443626;SU=18;PE=0;SR=18;ALG=PROD;AF=0.0004112;NSAMP=8;MSQ=73.53;RECLASSIFIED;AC=12;AN=29182;NFAM=8
chrX	37893751	443626_2	N	]chrX:37893699]N	3193.89	LOW	SVTYPE=BND;POS=37893699;STRANDS=+-:18;CIPOS=-27,28;CIEND=-24,23;CIPOS95=0,0;CIEND95=0,0;MATEID=443626_1;EVENT=443626;SECONDARY;SU=18;PE=0;SR=18;ALG=PROD;AF=0.0004112;NSAMP=8;MSQ=73.53;RECLASSIFIED;AC=12;AN=29182;NFAM=8
chrX	37894068	443627_1	N	N[chrX:37894145[	449.59	PASS	SVTYPE=BND;POS=37894068;STRANDS=+-:14;CIPOS=-3,1;CIEND=-9,9;CIPOS95=0,0;CIEND95=0,0;MATEID=443627_2;EVENT=443627;SU=14;PE=0;SR=14;ALG=PROD;AF=3.419e-05;NSAMP=1;MSQ=428.7;RECLASSIFIED;AC=1;AN=29246;NFAM=1
chrX	37894145	443627_2	N	]chrX:37894068]N	449.59	PASS	SVTYPE=BND;POS=37894068;STRANDS=+-:14;CIPOS=-9,9;CIEND=-3,1;CIPOS95=0,0;CIEND95=0,0;MATEID=443627_1;EVENT=443627;SECONDARY;SU=14;PE=0;SR=14;ALG=PROD;AF=3.419e-05;NSAMP=1;MSQ=428.7;RECLASSIFIED;AC=1;AN=29246;NFAM=1
chrX	37897205	443628	N	<DEL:ME:SINE|Alu|AluSx4>	2026.68	PASS	SVTYPE=MEI;POS=37897205;SVLEN=-289;END=37897494;STRANDS=+-:161;CIPOS=-5,5;CIEND=-5,1;CIPOS95=0,0;CIEND95=0,0;SU=161;PE=0;SR=161;ALG=PROD;AF=0.001846;NSAMP=54;MSQ=20.03;AC=54;AN=29246;NFAM=54
chrX	37928888	539910	N	<DUP>	4250.84	PASS	SVTYPE=DUP;POS=37928888;SVLEN=221298;END=38150186;STRANDS=-+:364;CIPOS=-2,0;CIEND=-2,1;CIPOS95=0,0;CIEND95=0,0;SU=364;PE=224;SR=140;ALG=PROD;AF=0.0002052;NSAMP=4;MSQ=330.29;AC=6;AN=29246;NFAM=4
chrX	37938531	610186_1	N	[chrX:37938611[N	108.99	LOW	SVTYPE=BND;POS=37938531;STRANDS=--:5;CIPOS=-9,6;CIEND=-10,9;CIPOS95=0,0;CIEND95=0,0;MATEID=610186_2;EVENT=610186;SU=5;PE=1;SR=4;ALG=PROD;AF=0.0001026;NSAMP=3;MSQ=12.39;AC=3;AN=29246;NFAM=3
chrX	37938611	610186_2	N	[chrX:37938531[N	108.99	LOW	SVTYPE=BND;POS=37938611;STRANDS=--:5;CIPOS=-10,9;CIEND=-9,6;CIPOS95=0,0;CIEND95=0,0;MATEID=610186_1;EVENT=610186;SECONDARY;SU=5;PE=1;SR=4;ALG=PROD;AF=0.0001026;NSAMP=3;MSQ=12.39;AC=3;AN=29246;NFAM=3
chrX	37940435	443629_1	N	N[chrX:37940773[	540.62	LOW	SVTYPE=BND;POS=37940435;STRANDS=+-:5;CIPOS=-10,8;CIEND=-9,8;CIPOS95=0,0;CIEND95=0,0;MATEID=443629_2;EVENT=443629;SU=5;PE=1;SR=4;ALG=PROD;AF=0.0004445;NSAMP=13;MSQ=32.01;RECLASSIFIED;AC=13;AN=29246;NFAM=13
chrX	37940632	82475_2	N	N[chr4:79792318[	37964.9	LOW	SVTYPE=BND;POS=37940632;STRANDS=-+:8;CIPOS=-29,28;CIEND=-29,28;CIPOS95=0,0;CIEND95=0,0;MATEID=82475_1;EVENT=82475;SECONDARY;SU=8;PE=0;SR=8;ALG=PROD;AF=0.03388;NSAMP=991;MSQ=21.9;AC=991;AN=29246;NFAM=971
chrX	37940773	443629_2	N	]chrX:37940435]N	540.62	LOW	SVTYPE=BND;POS=37940435;STRANDS=+-:5;CIPOS=-9,8;CIEND=-10,8;CIPOS95=0,0;CIEND95=0,0;MATEID=443629_1;EVENT=443629;SECONDARY;SU=5;PE=1;SR=4;ALG=PROD;AF=0.0004445;NSAMP=13;MSQ=32.01;RECLASSIFIED;AC=13;AN=29246;NFAM=13
chrX	37958801	443630_1	N	N[chrX:127281969[	80.71	LOW	SVTYPE=BND;POS=37958801;STRANDS=+-:6;CIPOS=-6,5;CIEND=-6,5;CIPOS95=0,0;CIEND95=0,0;MATEID=443630_2;EVENT=443630;SU=6;PE=0;SR=6;ALG=PROD;AF=3.419e-05;NSAMP=1;MSQ=80.71;RECLASSIFIED;AC=1;AN=29246;NFAM=1
chrX	37975216	443631_1	N	N[chrX:37975892[	469.88	LOW	SVTYPE=BND;POS=37975216;STRANDS=+-:16;CIPOS=-4,4;CIEND=-10,9;CIPOS95=0,0;CIEND95=0,0;MATEID=443631_2;EVENT=443631;SU=16;PE=9;SR=7;ALG=PROD;AF=3.419e-05;NSAMP=1;MSQ=20.95;RECLASSIFIED;AC=1;AN=29246;NFAM=1
chrX	37975892	443631_2	N	]chrX:37975216]N	469.88	LOW	SVTYPE=BND;POS=37975216;STRANDS=+-:16;CIPOS=-10,9;CIEND=-4,4;CIPOS95=0,0;CIEND95=0,0;MATEID=443631_1;EVENT=443631;SECONDARY;SU=16;PE=9;SR=7;ALG=PROD;AF=3.419e-05;NSAMP=1;MSQ=20.95;RECLASSIFIED;AC=1;AN=29246;NFAM=1
chrX	37977749	34771_2	N	N[chr14:49551119[	55.65	LOW	SVTYPE=BND;POS=37977749;STRANDS=-+:13;IMPRECISE;CIPOS=-29,28;CIEND=-29,28;CIPOS95=-1,1;CIEND95=0,0;MATEID=34771_1;EVENT=34771;SECONDARY;SU=13;PE=0;SR=13;ALG=PROD;AF=0.0001026;NSAMP=3;MSQ=17.88;AC=3;AN=29246;NFAM=3
chrX	37991438	443553_2	N	]chrX:36720683]N	189	LOW	SVTYPE=BND;POS=36720683;STRANDS=+-:20;IMPRECISE;CIPOS=-781,63;CIEND=-120,591;CIPOS95=-179,63;CIEND95=-120,187;MATEID=443553_1;EVENT=443553;SECONDARY;SU=20;PE=20;SR=0;ALG=SUM;AF=3.419e-05;NSAMP=1;MSQ=20.7;RECLASSIFIED;AC=1;AN=29246;NFAM=1
chrX	37991646	539890_2	N	N[chrX:36720877[	110.6	LOW	SVTYPE=BND;POS=36720877;STRANDS=-+:23;IMPRECISE;CIPOS=-24,525;CIEND=-370,29;CIPOS95=-24,96;CIEND95=-31,29;MATEID=539890_1;EVENT=539890;SECONDARY;SU=23;PE=23;SR=0;ALG=PROD;AF=6.839e-05;NSAMP=2;MSQ=25.41;RECLASSIFIED;AC=2;AN=29246;NFAM=2
chrX	37994912	443554_2	N	]chrX:36720588]N	141.27	LOW	SVTYPE=BND;POS=36720588;STRANDS=+-:8;IMPRECISE;CIPOS=-470,9;CIEND=-10,319;CIPOS95=-119,1;CIEND95=-2,95;MATEID=443554_1;EVENT=443554;SECONDARY;SU=8;PE=8;SR=0;ALG=PROD;AF=6.839e-05;NSAMP=2;MSQ=70.16;RECLASSIFIED;AC=2;AN=29246;NFAM=2
chrX	38011366	443632_1	N	N[chrX:38011487[	365.73	LOW	SVTYPE=BND;POS=38011366;STRANDS=+-:13;CIPOS=-23,28;CIEND=-29,27;CIPOS95=0,0;CIEND95=0,0;MATEID=443632_2;EVENT=443632;SU=13;PE=0;SR=13;ALG=PROD;AF=0.0005129;NSAMP=15;MSQ=18.46;RECLASSIFIED;AC=15;AN=29246;NFAM=15
chrX	38011487	443632_2	N	]chrX:38011366]N	365.73	LOW	SVTYPE=BND;POS=38011366;STRANDS=+-:13;CIPOS=-29,27;CIEND=-23,28;CIPOS95=0,0;CIEND95=0,0;MATEID=443632_1;EVENT=443632;SECONDARY;SU=13;PE=0;SR=13;ALG=PROD;AF=0.0005129;NSAMP=15;MSQ=18.46;RECLASSIFIED;AC=15;AN=29246;NFAM=15
chrX	38016531	443619_2	N	]chrX:37763583]N	374.21	PASS	SVTYPE=BND;POS=37763583;STRANDS=+-:24;CIPOS=-6,3;CIEND=-4,3;CIPOS95=0,0;CIEND95=0,0;MATEID=443619_1;EVENT=443619;SECONDARY;SU=24;PE=17;SR=7;ALG=PROD;AF=3.419e-05;NSAMP=1;MSQ=374.21;RECLASSIFIED;AC=1;AN=29246;NFAM=1
chrX	38020410	32744_2	N	[chr13:101850528[N	120136	LOW	SVTYPE=BND;POS=38020410;STRANDS=--:4;CIPOS=-9,8;CIEND=-9,8;CIPOS95=0,0;CIEND95=0,0;MATEID=32744_1;EVENT=32744;SECONDARY;SU=4;PE=0;SR=4;ALG=PROD;AF=0.0903;NSAMP=2423;MSQ=32.06;AC=2641;AN=29246;NFAM=2309
chrX	38020447	100166_2	N	N[chr6:3871504[	7985.77	LOW	SVTYPE=BND;POS=38020447;STRANDS=-+:5;CIPOS=-10,9;CIEND=-10,9;CIPOS95=0,0;CIEND95=0,0;MATEID=100166_1;EVENT=100166;SECONDARY;SU=5;PE=0;SR=5;ALG=PROD;AF=0.008617;NSAMP=252;MSQ=25.3;AC=252;AN=29246;NFAM=250
chrX	38035512	539911_1	N	]chrX:38036281]N	282.8	LOW	SVTYPE=BND;POS=38035512;STRANDS=-+:5;IMPRECISE;CIPOS=-418,9;CIEND=-10,648;CIPOS95=-104,2;CIEND95=-2,120;MATEID=539911_2;EVENT=539911;SU=5;PE=5;SR=0;ALG=PROD;AF=0.0004103;NSAMP=12;MSQ=7.16;RECLASSIFIED;AC=12;AN=29246;NFAM=12
chrX	38036281	539911_2	N	N[chrX:38035512[	282.8	LOW	SVTYPE=BND;POS=38035512;STRANDS=-+:5;IMPRECISE;CIPOS=-10,648;CIEND=-418,9;CIPOS95=-2,120;CIEND95=-104,2;MATEID=539911_1;EVENT=539911;SECONDARY;SU=5;PE=5;SR=0;ALG=PROD;AF=0.0004103;NSAMP=12;MSQ=7.16;RECLASSIFIED;AC=12;AN=29246;NFAM=12
chrX	38043680	34772_2	N	N]chr14:81308800]	116.85	LOW	SVTYPE=BND;POS=38043680;STRANDS=++:7;CIPOS=-5,4;CIEND=-5,4;CIPOS95=0,0;CIEND95=0,0;MATEID=34772_1;EVENT=34772;SECONDARY;SU=7;PE=0;SR=7;ALG=PROD;AF=0.0002052;NSAMP=5;MSQ=20.14;AC=6;AN=29246;NFAM=5
chrX	38062966	539912	N	<DUP>	171.9	PASS	SVTYPE=DUP;POS=38062966;SVLEN=6021;END=38068987;STRANDS=-+:10;CIPOS=-10,9;CIEND=-6,6;CIPOS95=0,0;CIEND95=0,0;SU=10;PE=5;SR=5;ALG=PROD;AF=6.839e-05;NSAMP=1;MSQ=107.21;AC=2;AN=29246;NFAM=1
chrX	38098107	443634_1	N	N[chrX:38098437[	16348	LOW	SVTYPE=BND;POS=38098107;STRANDS=+-:372;CIPOS=-2,1;CIEND=-2,1;CIPOS95=0,0;CIEND95=0,0;MATEID=443634_2;EVENT=443634;SU=372;PE=61;SR=311;ALG=PROD;AF=0.00195;NSAMP=51;MSQ=240.8;RECLASSIFIED;AC=57;AN=29234;NFAM=51
chrX	38098437	443634_2	N	]chrX:38098107]N	16348	LOW	SVTYPE=BND;POS=38098107;STRANDS=+-:372;CIPOS=-2,1;CIEND=-2,1;CIPOS95=0,0;CIEND95=0,0;MATEID=443634_1;EVENT=443634;SECONDARY;SU=372;PE=61;SR=311;ALG=PROD;AF=0.00195;NSAMP=51;MSQ=240.8;RECLASSIFIED;AC=57;AN=29234;NFAM=51
chrX	38115202	443637	N	<DEL:ME:SINE|Alu|AluY>	561491	PASS	SVTYPE=MEI;POS=38115202;SVLEN=-306;END=38115508;STRANDS=+-:13602;CIPOS=0,0;CIEND=0,0;CIPOS95=0,0;CIEND95=0,0;SU=13602;PE=1857;SR=11745;ALG=PROD;AF=0.0397;NSAMP=894;MSQ=450.17;MEDGQR=2.46;Q10GQR=2.38;AC=1161;AN=29246;NFAM=872
chrX	38144192	22309_2	N	N[chr10:133181835[	5968.96	LOW	SVTYPE=BND;POS=38144192;STRANDS=-+:137;CIPOS=-4,4;CIEND=-4,4;CIPOS95=0,0;CIEND95=0,0;MATEID=22309_1;EVENT=22309;SECONDARY;SU=137;PE=0;SR=137;ALG=PROD;AF=0.004582;NSAMP=134;MSQ=28.13;AC=134;AN=29246;NFAM=134
chrX	38147412	29898_2	N	[chr12:17554850[N	20431.9	LOW	SVTYPE=BND;POS=38147412;STRANDS=--:318;CIPOS=-2,2;CIEND=-2,2;CIPOS95=0,0;CIEND95=0,0;MATEID=29898_1;EVENT=29898;SECONDARY;SU=318;PE=0;SR=318;ALG=PROD;AF=0.01255;NSAMP=367;MSQ=28.84;AC=367;AN=29246;NFAM=360
chrX	38199387	29899_2	N	N[chr12:14323909[	1.00873e+06	LOW	SVTYPE=BND;POS=38199387;STRANDS=-+:5708;IMPRECISE;CIPOS=-63,853;CIEND=-697,346;CIPOS95=-63,199;CIEND95=-165,165;MATEID=29899_1;EVENT=29899;SECONDARY;SU=5708;PE=5708;SR=0;ALG=SUM;AF=0.3513;NSAMP=10273;MSQ=61.17;AC=10273;AN=29246;NFAM=9642
chrX	38199399	82476_2	N	N[chr4:174069088[	25.69	LOW	SVTYPE=BND;POS=38199399;STRANDS=-+:4;IMPRECISE;CIPOS=-10,556;CIEND=-411,9;CIPOS95=-1,183;CIEND95=-120,2;MATEID=82476_1;EVENT=82476;SECONDARY;SU=4;PE=4;SR=0;ALG=PROD;AF=3.419e-05;NSAMP=1;MSQ=20.89;AC=1;AN=29246;NFAM=1
chrX	38232027	443640	N	<DEL>	1807.46	PASS	SVTYPE=DEL;POS=38232027;SVLEN=-11075;END=38243102;STRANDS=+-:41;CIPOS=-22,21;CIEND=-27,29;CIPOS95=0,0;CIEND95=0,0;SU=41;PE=14;SR=27;ALG=PROD;AF=6.839e-05;NSAMP=1;MSQ=945.36;AC=2;AN=29246;NFAM=1
chrX	38238287	118296_2	N	[chr9:12556851[N	239846	LOW	SVTYPE=BND;POS=38238287;STRANDS=--:269;CIPOS=-1,7;CIEND=-7,2;CIPOS95=0,0;CIEND95=0,0;MATEID=118296_1;EVENT=118296;SECONDARY;SU=269;PE=134;SR=135;ALG=PROD;AF=0.1158;NSAMP=3382;MSQ=38.73;AC=3386;AN=29246;NFAM=3228
chrX	38238298	108066_2	N	N]chr7:96852697]	48181.8	LOW	SVTYPE=BND;POS=38238298;STRANDS=++:3969;CIPOS=0,0;CIEND=0,0;CIPOS95=0,0;CIEND95=0,0;MATEID=108066_1;EVENT=108066;SECONDARY;SU=3969;PE=1077;SR=2892;ALG=PROD;AF=0.006292;NSAMP=133;MSQ=200.81;AC=184;AN=29244;NFAM=130
chrX	38257359	443643_1	N	N[chrX:38263505[	4095.09	LOW	SVTYPE=BND;POS=38257359;STRANDS=+-:10;IMPRECISE;CIPOS=-30,585;CIEND=-620,29;CIPOS95=-30,152;CIEND95=-172,29;MATEID=443643_2;EVENT=443643;SU=10;PE=10;SR=0;ALG=PROD;AF=0.0007864;NSAMP=17;MSQ=230.49;RECLASSIFIED;AC=23;AN=29246;NFAM=17
chrX	38257360	610187_1	N	N]chrX:38263429]	8815.73	PASS	SVTYPE=BND;POS=38257360;STRANDS=++:409;CIPOS=-2,2;CIEND=-2,2;CIPOS95=0,0;CIEND95=0,0;MATEID=610187_2;EVENT=610187;SU=409;PE=252;SR=157;ALG=PROD;AF=0.0007864;NSAMP=17;MSQ=501.13;AC=23;AN=29246;NFAM=17
chrX	38263095	610188_1	N	[chrX:38263506[N	7673.5	PASS	SVTYPE=BND;POS=38263095;STRANDS=--:368;CIPOS=-3,1;CIEND=-3,1;CIPOS95=0,0;CIEND95=0,0;MATEID=610188_2;EVENT=610188;SU=368;PE=228;SR=140;ALG=PROD;AF=0.0007864;NSAMP=17;MSQ=425.82;AC=23;AN=29246;NFAM=17
chrX	38263429	610187_2	N	N]chrX:38257360]	8815.73	PASS	SVTYPE=BND;POS=38263429;STRANDS=++:409;CIPOS=-2,2;CIEND=-2,2;CIPOS95=0,0;CIEND95=0,0;MATEID=610187_1;EVENT=610187;SECONDARY;SU=409;PE=252;SR=157;ALG=PROD;AF=0.0007864;NSAMP=17;MSQ=501.13;AC=23;AN=29246;NFAM=17
chrX	38263505	443643_2	N	]chrX:38257359]N	4095.09	LOW	SVTYPE=BND;POS=38257359;STRANDS=+-:10;IMPRECISE;CIPOS=-620,29;CIEND=-30,585;CIPOS95=-172,29;CIEND95=-30,152;MATEID=443643_1;EVENT=443643;SECONDARY;SU=10;PE=10;SR=0;ALG=PROD;AF=0.0007864;NSAMP=17;MSQ=230.49;RECLASSIFIED;AC=23;AN=29246;NFAM=17
chrX	38263506	610188_2	N	[chrX:38263095[N	7673.5	PASS	SVTYPE=BND;POS=38263506;STRANDS=--:368;CIPOS=-3,1;CIEND=-3,1;CIPOS95=0,0;CIEND95=0,0;MATEID=610188_1;EVENT=610188;SECONDARY;SU=368;PE=228;SR=140;ALG=PROD;AF=0.0007864;NSAMP=17;MSQ=425.82;AC=23;AN=29246;NFAM=17
chrX	38286565	443646_1	N	N[chrX:38286803[	354.06	LOW	SVTYPE=BND;POS=38286565;STRANDS=+-:15;CIPOS=-20,37;CIEND=-29,28;CIPOS95=0,0;CIEND95=0,0;MATEID=443646_2;EVENT=443646;SU=15;PE=0;SR=15;ALG=PROD;AF=0.0005471;NSAMP=16;MSQ=9.93;RECLASSIFIED;AC=16;AN=29246;NFAM=16
chrX	38286803	443646_2	N	]chrX:38286565]N	354.06	LOW	SVTYPE=BND;POS=38286565;STRANDS=+-:15;CIPOS=-29,28;CIEND=-20,37;CIPOS95=0,0;CIEND95=0,0;MATEID=443646_1;EVENT=443646;SECONDARY;SU=15;PE=0;SR=15;ALG=PROD;AF=0.0005471;NSAMP=16;MSQ=9.93;RECLASSIFIED;AC=16;AN=29246;NFAM=16
chrX	38332503	82477_2	N	[chr4:179485071[N	1.02413e+06	LOW	SVTYPE=BND;POS=38332503;STRANDS=--:20;CIPOS=-9,8;CIEND=-9,8;CIPOS95=0,0;CIEND95=0,0;MATEID=82477_1;EVENT=82477;SECONDARY;SU=20;PE=0;SR=20;ALG=PROD;AF=0.4235;NSAMP=11789;MSQ=55.34;AC=12387;AN=29246;NFAM=10958
chrX	38332533	443648_1	N	N[chrX:73163874[	274668	LOW	SVTYPE=BND;POS=38332533;STRANDS=+-:4;CIPOS=-9,8;CIEND=-9,8;CIPOS95=0,0;CIEND95=0,0;MATEID=443648_2;EVENT=443648;SU=4;PE=0;SR=4;ALG=PROD;AF=0.1648;NSAMP=4810;MSQ=34.13;RECLASSIFIED;AC=4819;AN=29246;NFAM=4541
chrX	38340503	443649_1	N	N[chrX:38340612[	110.84	LOW	SVTYPE=BND;POS=38340503;STRANDS=+-:4;CIPOS=-9,8;CIEND=-9,8;CIPOS95=0,0;CIEND95=0,0;MATEID=443649_2;EVENT=443649;SU=4;PE=0;SR=4;ALG=PROD;AF=3.419e-05;NSAMP=1;MSQ=92.87;RECLASSIFIED;AC=1;AN=29246;NFAM=1
chrX	38340612	443649_2	N	]chrX:38340503]N	110.84	LOW	SVTYPE=BND;POS=38340503;STRANDS=+-:4;CIPOS=-9,8;CIEND=-9,8;CIPOS95=0,0;CIEND95=0,0;MATEID=443649_1;EVENT=443649;SECONDARY;SU=4;PE=0;SR=4;ALG=PROD;AF=3.419e-05;NSAMP=1;MSQ=92.87;RECLASSIFIED;AC=1;AN=29246;NFAM=1
chrX	38372392	57405_2	N	[chr2:85486987[N	137.83	LOW	SVTYPE=BND;POS=38372392;STRANDS=--:6;IMPRECISE;CIPOS=-564,9;CIEND=-372,9;CIPOS95=-106,0;CIEND95=-80,2;MATEID=57405_1;EVENT=57405;SECONDARY;SU=6;PE=6;SR=0;ALG=PROD;AF=3.419e-05;NSAMP=1;MSQ=137.83;AC=1;AN=29246;NFAM=1
chrX	38396291	610189	N	<INV>	90.71	LOW	SVTYPE=INV;POS=38396291;SVLEN=141;END=38396432;STRANDS=++:1,--:3;IMPRECISE;CIPOS=-10,9;CIEND=-10,3;CIPOS95=-3,1;CIEND95=-6,2;SU=4;PE=3;SR=1;ALG=PROD;AF=0.000171;NSAMP=5;MSQ=15.81;AC=5;AN=29246;NFAM=5
chrX	38415374	610190	N	<INV>	15.08	LOW	SVTYPE=INV;POS=38415374;SVLEN=242;END=38415616;STRANDS=++:2,--:2;IMPRECISE;CIPOS=-58,9;CIEND=-43,34;CIPOS95=-47,0;CIEND95=-41,25;SU=4;PE=4;SR=0;ALG=PROD;AF=3.419e-05;NSAMP=1;MSQ=12.17;AC=1;AN=29246;NFAM=1
chrX	38442187	29900_2	N	N[chr12:676188[	407084	LOW	SVTYPE=BND;POS=38442187;STRANDS=-+:4;IMPRECISE;CIPOS=-8,663;CIEND=-548,9;CIPOS95=0,237;CIEND95=-170,1;MATEID=29900_1;EVENT=29900;SECONDARY;SU=4;PE=4;SR=0;ALG=PROD;AF=0.2204;NSAMP=6441;MSQ=36.68;AC=6445;AN=29246;NFAM=6125
chrX	38453862	443651_1	N	N[chrX:38453938[	16854.3	LOW	SVTYPE=BND;POS=38453862;STRANDS=+-:412;CIPOS=-2,1;CIEND=-1,2;CIPOS95=0,0;CIEND95=0,0;MATEID=443651_2;EVENT=443651;SU=412;PE=2;SR=410;ALG=PROD;AF=0.002393;NSAMP=47;MSQ=217.66;RECLASSIFIED;AC=70;AN=29246;NFAM=47
chrX	38453938	443651_2	N	]chrX:38453862]N	16854.3	LOW	SVTYPE=BND;POS=38453862;STRANDS=+-:412;CIPOS=-1,2;CIEND=-2,1;CIPOS95=0,0;CIEND95=0,0;MATEID=443651_1;EVENT=443651;SECONDARY;SU=412;PE=2;SR=410;ALG=PROD;AF=0.002393;NSAMP=47;MSQ=217.66;RECLASSIFIED;AC=70;AN=29246;NFAM=47
chrX	38466093	443653_1	N	N[chrX:38466146[	2578.24	LOW	SVTYPE=BND;POS=38466093;STRANDS=+-:77;CIPOS=-6,5;CIEND=-6,5;CIPOS95=0,0;CIEND95=0,0;MATEID=443653_2;EVENT=443653;SU=77;PE=0;SR=77;ALG=PROD;AF=0.0005129;NSAMP=12;MSQ=148.39;RECLASSIFIED;AC=15;AN=29244;NFAM=12
chrX	38466146	443653_2	N	]chrX:38466093]N	2578.24	LOW	SVTYPE=BND;POS=38466093;STRANDS=+-:77;CIPOS=-6,5;CIEND=-6,5;CIPOS95=0,0;CIEND95=0,0;MATEID=443653_1;EVENT=443653;SECONDARY;SU=77;PE=0;SR=77;ALG=PROD;AF=0.0005129;NSAMP=12;MSQ=148.39;RECLASSIFIED;AC=15;AN=29244;NFAM=12
chrX	38471285	58805_2	N	N[chr20:44382981[	44.83	LOW	SVTYPE=BND;POS=38471285;STRANDS=-+:4;CIPOS=-9,8;CIEND=-9,8;CIPOS95=0,0;CIEND95=0,0;MATEID=58805_1;EVENT=58805;SECONDARY;SU=4;PE=0;SR=4;ALG=PROD;AF=3.419e-05;NSAMP=1;MSQ=44.83;AC=1;AN=29246;NFAM=1
chrX	38493415	17423_2	N	N[chr1:78532483[	318.12	LOW	SVTYPE=BND;POS=38493415;STRANDS=-+:4;CIPOS=-9,8;CIEND=-9,8;CIPOS95=0,0;CIEND95=0,0;MATEID=17423_1;EVENT=17423;SECONDARY;SU=4;PE=0;SR=4;ALG=PROD;AF=0.0003761;NSAMP=9;MSQ=23.88;AC=11;AN=29246;NFAM=9
chrX	38493447	443247_2	N	]chrX:32678521]N	13.81	LOW	SVTYPE=BND;POS=32678521;STRANDS=+-:5;IMPRECISE;CIPOS=-9,9;CIEND=-8,8;CIPOS95=0,1;CIEND95=0,0;MATEID=443247_1;EVENT=443247;SECONDARY;SU=5;PE=1;SR=4;ALG=PROD;AF=3.419e-05;NSAMP=1;MSQ=12.11;RECLASSIFIED;AC=1;AN=29246;NFAM=1
chrX	38505845	539913	N	<DUP>	211.45	PASS	SVTYPE=DUP;POS=38505845;SVLEN=310;END=38506155;STRANDS=-+:6;IMPRECISE;CIPOS=-10,3;CIEND=-10,6;CIPOS95=-1,0;CIEND95=-1,0;SU=6;PE=2;SR=4;ALG=PROD;AF=3.42e-05;NSAMP=1;MSQ=94.13;AC=1;AN=29244;NFAM=1
chrX	38527251	443656	N	<DEL>	5.90966e+06	PASS	SVTYPE=DEL;POS=38527251;SVLEN=-827;END=38528078;STRANDS=+-:198381;CIPOS=0,0;CIEND=0,0;CIPOS95=0,0;CIEND95=0,0;SU=198381;PE=113494;SR=84887;AF=0.3222;NSAMP=5925;MSQ=706.11;MEDGQR=4.21;Q10GQR=3.99;AC=9422;AN=29246;NFAM=5635
chrX	38529768	539914	N	<DUP>	266.74	PASS	SVTYPE=DUP;POS=38529768;SVLEN=6376;END=38536144;STRANDS=-+:5;IMPRECISE;CIPOS=-456,9;CIEND=-10,412;CIPOS95=-152,0;CIEND95=-1,124;SU=5;PE=5;SR=0;ALG=PROD;AF=6.839e-05;NSAMP=2;MSQ=18.22;AC=2;AN=29246;NFAM=2
chrX	38537767	443657_1	N	N[chrX:38538001[	22851.9	PASS	SVTYPE=BND;POS=38537767;STRANDS=+-:642;CIPOS=-1,1;CIEND=-1,1;CIPOS95=0,0;CIEND95=0,0;MATEID=443657_2;EVENT=443657;SU=642;PE=11;SR=631;ALG=PROD;AF=0.001368;NSAMP=32;MSQ=340.87;RECLASSIFIED;AC=40;AN=29246;NFAM=32
chrX	38538001	443657_2	N	]chrX:38537767]N	22851.9	PASS	SVTYPE=BND;POS=38537767;STRANDS=+-:642;CIPOS=-1,1;CIEND=-1,1;CIPOS95=0,0;CIEND95=0,0;MATEID=443657_1;EVENT=443657;SECONDARY;SU=642;PE=11;SR=631;ALG=PROD;AF=0.001368;NSAMP=32;MSQ=340.87;RECLASSIFIED;AC=40;AN=29246;NFAM=32
chrX	38582637	17424_2	N	]chr1:30420779]N	46218.4	LOW	SVTYPE=BND;POS=38582637;STRANDS=+-:6270;CIPOS=0,0;CIEND=0,0;CIPOS95=0,0;CIEND95=0,0;MATEID=17424_1;EVENT=17424;SECONDARY;SU=6270;PE=2955;SR=3315;AF=0.01036;NSAMP=303;MSQ=133;AC=303;AN=29246;NFAM=293
chrX	38582810	17425_2	N	N[chr1:30420782[	105287	PASS	SVTYPE=BND;POS=38582810;STRANDS=-+:6665;CIPOS=0,0;CIEND=0,0;CIPOS95=0,0;CIEND95=0,0;MATEID=17425_1;EVENT=17425;SECONDARY;SU=6665;PE=3229;SR=3436;AF=0.01087;NSAMP=318;MSQ=289.7;AC=318;AN=29246;NFAM=307
chrX	38651073	57406_2	N	N]chr2:92017981]	227.36	LOW	SVTYPE=BND;POS=38651073;STRANDS=++:4;CIPOS=-9,8;CIEND=-9,8;CIPOS95=0,0;CIEND95=0,0;MATEID=57406_1;EVENT=57406;SECONDARY;SU=4;PE=0;SR=4;ALG=PROD;AF=0.0005129;NSAMP=15;MSQ=11.02;AC=15;AN=29246;NFAM=15
chrX	38674793	443661	N	<DEL>	639.96	PASS	SVTYPE=DEL;POS=38674793;SVLEN=-99;END=38674892;STRANDS=+-:19;CIPOS=-25,23;CIEND=-22,25;CIPOS95=0,0;CIEND95=0,0;SU=19;PE=0;SR=19;ALG=PROD;AF=0.000171;NSAMP=3;MSQ=209.83;AC=5;AN=29246;NFAM=3
chrX	38705132	539916	N	<DUP>	260.16	PASS	SVTYPE=DUP;POS=38705132;SVLEN=2652;END=38707784;STRANDS=-+:22;CIPOS=-28,25;CIEND=-24,26;CIPOS95=0,0;CIEND95=0,0;SU=22;PE=16;SR=6;ALG=PROD;AF=6.839e-05;NSAMP=2;MSQ=98.81;AC=2;AN=29246;NFAM=2
chrX	38707624	539917	N	<DUP>	404.62	PASS	SVTYPE=DUP;POS=38707624;SVLEN=418926;END=39126550;STRANDS=-+:32;CIPOS=-10,9;CIEND=-2,1;CIPOS95=0,0;CIEND95=0,0;SU=32;PE=19;SR=13;ALG=PROD;AF=3.419e-05;NSAMP=1;MSQ=343.81;AC=1;AN=29246;NFAM=1
chrX	38724675	539889_2	N	N[chrX:36612375[	62.59	LOW	SVTYPE=BND;POS=36612375;STRANDS=-+:13;IMPRECISE;CIPOS=-30,378;CIEND=-657,29;CIPOS95=-30,56;CIEND95=-148,29;MATEID=539889_1;EVENT=539889;SECONDARY;SU=13;PE=13;SR=0;ALG=PROD;AF=3.419e-05;NSAMP=1;MSQ=16.38;RECLASSIFIED;AC=1;AN=29246;NFAM=1
chrX	38724810	443544_2	N	]chrX:36612595]N	11976.4	LOW	SVTYPE=BND;POS=36612595;STRANDS=+-:10;IMPRECISE;CIPOS=-260,29;CIEND=-30,581;CIPOS95=-71,29;CIEND95=-30,151;MATEID=443544_1;EVENT=443544;SECONDARY;SU=10;PE=10;SR=0;ALG=PROD;AF=0.01446;NSAMP=422;MSQ=14.39;RECLASSIFIED;AC=423;AN=29246;NFAM=415
chrX	38725111	443663	N	<DEL>	4.04818e+06	PASS	SVTYPE=DEL;POS=38725111;SVLEN=-4128;END=38729239;STRANDS=+-:139397;CIPOS=0,0;CIEND=0,0;CIPOS95=0,0;CIEND95=0,0;SU=139397;PE=82455;SR=56942;ALG=PROD;AF=0.1728;NSAMP=3240;MSQ=638.16;MEDGQR=3.74;Q10GQR=3.49;AC=5053;AN=29246;NFAM=3035
chrX	38726102	440526_2	N	]chrX:2311061]N	633.51	LOW	SVTYPE=BND;POS=2311061;STRANDS=+-:33;CIPOS=-30,29;CIEND=-30,29;CIPOS95=0,0;CIEND95=0,0;MATEID=440526_1;EVENT=440526;SECONDARY;SU=33;PE=6;SR=27;ALG=PROD;AF=0.0001026;NSAMP=3;MSQ=210.63;RECLASSIFIED;AC=3;AN=29246;NFAM=3
chrX	38726103	609270_2	N	[chrX:2319877[N	391.48	LOW	SVTYPE=BND;POS=38726103;STRANDS=--:30;IMPRECISE;CIPOS=-323,32;CIEND=-405,29;CIPOS95=-32,32;CIEND95=-27,27;MATEID=609270_1;EVENT=609270;SECONDARY;SU=30;PE=30;SR=0;ALG=PROD;AF=0.0001026;NSAMP=3;MSQ=130.49;AC=3;AN=29246;NFAM=3
chrX	38746702	609279_2	N	N]chrX:2450740]	1633	PASS	SVTYPE=BND;POS=38746702;STRANDS=++:55;IMPRECISE;CIPOS=-30,169;CIEND=-33,254;CIPOS95=-21,21;CIEND95=-24,24;MATEID=609279_1;EVENT=609279;SECONDARY;SU=55;PE=55;SR=0;ALG=PROD;AF=0.0001026;NSAMP=3;MSQ=544.33;AC=3;AN=29246;NFAM=3
chrX	38759388	58806_2	N	N[chr20:24021533[	62.93	LOW	SVTYPE=BND;POS=38759388;STRANDS=-+:4;CIPOS=-9,8;CIEND=-9,8;CIPOS95=0,0;CIEND95=0,0;MATEID=58806_1;EVENT=58806;SECONDARY;SU=4;PE=0;SR=4;ALG=PROD;AF=3.419e-05;NSAMP=1;MSQ=62.93;AC=1;AN=29246;NFAM=1
chrX	38866522	539918	N	<DUP>	677.81	PASS	SVTYPE=DUP;POS=38866522;SVLEN=20175;END=38886697;STRANDS=-+:48;CIPOS=-23,21;CIEND=-30,29;CIPOS95=0,0;CIEND95=0,0;SU=48;PE=32;SR=16;ALG=PROD;AF=6.839e-05;NSAMP=2;MSQ=310.35;AC=2;AN=29246;NFAM=1
chrX	38893148	443671_1	N	N[chrX:38895750[	13577.9	PASS	SVTYPE=BND;POS=38893148;STRANDS=+-:531;CIPOS=-2,1;CIEND=-2,0;CIPOS95=0,0;CIEND95=0,0;MATEID=443671_2;EVENT=443671;SU=531;PE=283;SR=248;ALG=PROD;AF=0.0007864;NSAMP=17;MSQ=623.63;RECLASSIFIED;AC=23;AN=29246;NFAM=17
chrX	38895750	443671_2	N	]chrX:38893148]N	13577.9	PASS	SVTYPE=BND;POS=38893148;STRANDS=+-:531;CIPOS=-2,0;CIEND=-2,1;CIPOS95=0,0;CIEND95=0,0;MATEID=443671_1;EVENT=443671;SECONDARY;SU=531;PE=283;SR=248;ALG=PROD;AF=0.0007864;NSAMP=17;MSQ=623.63;RECLASSIFIED;AC=23;AN=29246;NFAM=17
chrX	38919906	609579_2	N	[chrX:11713219[N	567.61	LOW	SVTYPE=BND;POS=38919906;STRANDS=--:22;CIPOS=-30,29;CIEND=-30,29;CIPOS95=0,0;CIEND95=0,0;MATEID=609579_1;EVENT=609579;SECONDARY;SU=22;PE=13;SR=9;ALG=PROD;AF=0.0002393;NSAMP=7;MSQ=59.49;AC=7;AN=29246;NFAM=7
chrX	38919916	609578_2	N	N]chrX:11713315]	27881.3	LOW	SVTYPE=BND;POS=38919916;STRANDS=++:28;IMPRECISE;CIPOS=-10,307;CIEND=-43,434;CIPOS95=-10,28;CIEND95=-43,103;MATEID=609578_1;EVENT=609578;SECONDARY;SU=28;PE=28;SR=0;ALG=PROD;AF=0.01634;NSAMP=478;MSQ=35.54;AC=478;AN=29246;NFAM=472
chrX	38942602	610192_1	N	N]chrX:38945914]	295.16	PASS	SVTYPE=BND;POS=38942602;STRANDS=++:12;CIPOS=-6,7;CIEND=-10,9;CIPOS95=0,0;CIEND95=0,0;MATEID=610192_2;EVENT=610192;SU=12;PE=8;SR=4;ALG=PROD;AF=3.419e-05;NSAMP=1;MSQ=290.68;AC=1;AN=29246;NFAM=1
chrX	38945762	610193_1	N	[chrX:38949607[N	337.01	PASS	SVTYPE=BND;POS=38945762;STRANDS=--:16;CIPOS=-6,2;CIEND=-10,9;CIPOS95=0,0;CIEND95=0,0;MATEID=610193_2;EVENT=610193;SU=16;PE=10;SR=6;ALG=PROD;AF=3.419e-05;NSAMP=1;MSQ=335.58;AC=1;AN=29246;NFAM=1
chrX	38945879	39329_2	N	]chr17:71303769]N	80.31	LOW	SVTYPE=BND;POS=38945879;STRANDS=+-:9;IMPRECISE;CIPOS=-725,29;CIEND=-30,369;CIPOS95=-147,29;CIEND95=-30,50;MATEID=39329_1;EVENT=39329;SECONDARY;SU=9;PE=9;SR=0;ALG=PROD;AF=6.839e-05;NSAMP=2;MSQ=14.98;AC=2;AN=29246;NFAM=2
chrX	38945914	610192_2	N	N]chrX:38942602]	295.16	PASS	SVTYPE=BND;POS=38945914;STRANDS=++:12;CIPOS=-10,9;CIEND=-6,7;CIPOS95=0,0;CIEND95=0,0;MATEID=610192_1;EVENT=610192;SECONDARY;SU=12;PE=8;SR=4;ALG=PROD;AF=3.419e-05;NSAMP=1;MSQ=290.68;AC=1;AN=29246;NFAM=1
chrX	38945966	17426_2	N	N[chr1:242112363[	34.75	LOW	SVTYPE=BND;POS=38945966;STRANDS=-+:4;IMPRECISE;CIPOS=-8,693;CIEND=-375,9;CIPOS95=0,162;CIEND95=-104,3;MATEID=17426_1;EVENT=17426;SECONDARY;SU=4;PE=4;SR=0;ALG=PROD;AF=3.419e-05;NSAMP=1;MSQ=32.88;AC=1;AN=29246;NFAM=1
chrX	38945974	39330_2	N	N[chr17:71303810[	127.02	LOW	SVTYPE=BND;POS=38945974;STRANDS=-+:9;IMPRECISE;CIPOS=-29,429;CIEND=-273,29;CIPOS95=-29,109;CIEND95=-32,29;MATEID=39330_1;EVENT=39330;SECONDARY;SU=9;PE=9;SR=0;ALG=PROD;AF=6.839e-05;NSAMP=2;MSQ=52.38;AC=2;AN=29246;NFAM=2
chrX	38949607	610193_2	N	[chrX:38945762[N	337.01	PASS	SVTYPE=BND;POS=38949607;STRANDS=--:16;CIPOS=-10,9;CIEND=-6,2;CIPOS95=0,0;CIEND95=0,0;MATEID=610193_1;EVENT=610193;SECONDARY;SU=16;PE=10;SR=6;ALG=PROD;AF=3.419e-05;NSAMP=1;MSQ=335.58;AC=1;AN=29246;NFAM=1
chrX	38960747	32745_2	N	N[chr13:33614271[	3156.42	LOW	SVTYPE=BND;POS=38960747;STRANDS=-+:219;CIPOS=-5,3;CIEND=-3,3;CIPOS95=0,0;CIEND95=0,0;MATEID=32745_1;EVENT=32745;SECONDARY;SU=219;PE=0;SR=219;ALG=PROD;AF=0.002941;NSAMP=86;MSQ=23.68;AC=86;AN=29246;NFAM=86
chrX	38988909	113736_2	N	N[chr8:19169635[	3030.18	LOW	SVTYPE=BND;POS=38988909;STRANDS=-+:50;CIPOS=-9,8;CIEND=-9,8;CIPOS95=0,0;CIEND95=0,0;MATEID=113736_1;EVENT=113736;SECONDARY;SU=50;PE=0;SR=50;ALG=PROD;AF=0.003556;NSAMP=104;MSQ=18.39;AC=104;AN=29246;NFAM=104
chrX	38988909	57407_2	N	N[chr2:69810182[	1737.98	LOW	SVTYPE=BND;POS=38988909;STRANDS=-+:103;CIPOS=-5,5;CIEND=-5,5;CIPOS95=0,0;CIEND95=0,0;MATEID=57407_1;EVENT=57407;SECONDARY;SU=103;PE=0;SR=103;ALG=PROD;AF=0.002086;NSAMP=61;MSQ=16.91;AC=61;AN=29246;NFAM=61
chrX	38997091	443675_1	N	N[chrX:38997219[	2412.85	LOW	SVTYPE=BND;POS=38997091;STRANDS=+-:128;CIPOS=-7,5;CIEND=-11,3;CIPOS95=0,0;CIEND95=0,0;MATEID=443675_2;EVENT=443675;SU=128;PE=1;SR=127;ALG=PROD;AF=0.0002735;NSAMP=5;MSQ=74.56;RECLASSIFIED;AC=8;AN=29246;NFAM=3
chrX	38997219	443675_2	N	]chrX:38997091]N	2412.85	LOW	SVTYPE=BND;POS=38997091;STRANDS=+-:128;CIPOS=-11,3;CIEND=-7,5;CIPOS95=0,0;CIEND95=0,0;MATEID=443675_1;EVENT=443675;SECONDARY;SU=128;PE=1;SR=127;ALG=PROD;AF=0.0002735;NSAMP=5;MSQ=74.56;RECLASSIFIED;AC=8;AN=29246;NFAM=3
chrX	39049009	108068_2	N	[chr7:23808944[N	6729.91	LOW	SVTYPE=BND;POS=39049009;STRANDS=--:4;CIPOS=-9,8;CIEND=-9,8;CIPOS95=0,0;CIEND95=0,0;MATEID=108068_1;EVENT=108068;SECONDARY;SU=4;PE=0;SR=4;ALG=PROD;AF=0.006565;NSAMP=192;MSQ=21.07;AC=192;AN=29246;NFAM=191
chrX	39049009	41216_2	N	[chr19:8631831[N	34.82	LOW	SVTYPE=BND;POS=39049009;STRANDS=--:4;CIPOS=-9,8;CIEND=-9,8;CIPOS95=0,0;CIEND95=0,0;MATEID=41216_1;EVENT=41216;SECONDARY;SU=4;PE=0;SR=4;ALG=PROD;AF=0.0001368;NSAMP=4;MSQ=7.69;AC=4;AN=29246;NFAM=4
chrX	39050646	443676_1	N	N[chrX:39050752[	30811.6	LOW	SVTYPE=BND;POS=39050646;STRANDS=+-:787;CIPOS=-1,1;CIEND=-1,1;CIPOS95=0,0;CIEND95=0,0;MATEID=443676_2;EVENT=443676;SU=787;PE=12;SR=775;ALG=PROD;AF=0.004924;NSAMP=113;MSQ=238.83;RECLASSIFIED;AC=144;AN=29246;NFAM=111
chrX	39050752	443676_2	N	]chrX:39050646]N	30811.6	LOW	SVTYPE=BND;POS=39050646;STRANDS=+-:787;CIPOS=-1,1;CIEND=-1,1;CIPOS95=0,0;CIEND95=0,0;MATEID=443676_1;EVENT=443676;SECONDARY;SU=787;PE=12;SR=775;ALG=PROD;AF=0.004924;NSAMP=113;MSQ=238.83;RECLASSIFIED;AC=144;AN=29246;NFAM=111
chrX	39058011	443677_1	N	N[chrX:39058285[	1247.55	LOW	SVTYPE=BND;POS=39058011;STRANDS=+-:23;CIPOS=-24,22;CIEND=-23,22;CIPOS95=0,0;CIEND95=0,0;MATEID=443677_2;EVENT=443677;SU=23;PE=1;SR=22;ALG=PROD;AF=0.0002735;NSAMP=8;MSQ=145.81;RECLASSIFIED;AC=8;AN=29246;NFAM=8
chrX	39058285	443677_2	N	]chrX:39058011]N	1247.55	LOW	SVTYPE=BND;POS=39058011;STRANDS=+-:23;CIPOS=-23,22;CIEND=-24,22;CIPOS95=0,0;CIEND95=0,0;MATEID=443677_1;EVENT=443677;SECONDARY;SU=23;PE=1;SR=22;ALG=PROD;AF=0.0002735;NSAMP=8;MSQ=145.81;RECLASSIFIED;AC=8;AN=29246;NFAM=8
chrX	39063581	443678_1	N	N[chrX:39063667[	881.07	PASS	SVTYPE=BND;POS=39063581;STRANDS=+-:28;CIPOS=-30,29;CIEND=-23,22;CIPOS95=0,0;CIEND95=0,0;MATEID=443678_2;EVENT=443678;SU=28;PE=0;SR=28;ALG=PROD;AF=6.839e-05;NSAMP=1;MSQ=531.76;RECLASSIFIED;AC=2;AN=29246;NFAM=1
chrX	39063667	443678_2	N	]chrX:39063581]N	881.07	PASS	SVTYPE=BND;POS=39063581;STRANDS=+-:28;CIPOS=-23,22;CIEND=-30,29;CIPOS95=0,0;CIEND95=0,0;MATEID=443678_1;EVENT=443678;SECONDARY;SU=28;PE=0;SR=28;ALG=PROD;AF=6.839e-05;NSAMP=1;MSQ=531.76;RECLASSIFIED;AC=2;AN=29246;NFAM=1
chrX	39064915	443679_1	N	N[chrX:39065447[	351.25	LOW	SVTYPE=BND;POS=39064915;STRANDS=+-:9;IMPRECISE;CIPOS=-10,7;CIEND=-9,6;CIPOS95=-1,1;CIEND95=-1,1;MATEID=443679_2;EVENT=443679;SU=9;PE=6;SR=3;ALG=PROD;AF=0.000171;NSAMP=5;MSQ=57.38;RECLASSIFIED;AC=5;AN=29246;NFAM=5
chrX	39065447	443679_2	N	]chrX:39064915]N	351.25	LOW	SVTYPE=BND;POS=39064915;STRANDS=+-:9;IMPRECISE;CIPOS=-9,6;CIEND=-10,7;CIPOS95=-1,1;CIEND95=-1,1;MATEID=443679_1;EVENT=443679;SECONDARY;SU=9;PE=6;SR=3;ALG=PROD;AF=0.000171;NSAMP=5;MSQ=57.38;RECLASSIFIED;AC=5;AN=29246;NFAM=5
chrX	39069732	72040_2	N	N[chr3:5659373[	383.48	LOW	SVTYPE=BND;POS=39069732;STRANDS=-+:4;IMPRECISE;CIPOS=-10,522;CIEND=-366,9;CIPOS95=-1,180;CIEND95=-131,2;MATEID=72040_1;EVENT=72040;SECONDARY;SU=4;PE=4;SR=0;ALG=PROD;AF=0.0005471;NSAMP=16;MSQ=22.97;AC=16;AN=29246;NFAM=16
chrX	39078997	443681	N	<DEL>	580.89	PASS	SVTYPE=DEL;POS=39078997;SVLEN=-22593;END=39101590;STRANDS=+-:21;IMPRECISE;CIPOS=-10,228;CIEND=-211,9;CIPOS95=-2,47;CIEND95=-38,3;SU=21;PE=21;SR=0;ALG=PROD;AF=6.839e-05;NSAMP=1;MSQ=580.85;AC=2;AN=29246;NFAM=1
chrX	39085327	443682_1	N	N[chrX:39085760[	1122.42	LOW	SVTYPE=BND;POS=39085327;STRANDS=+-:17;CIPOS=-4,3;CIEND=-10,9;CIPOS95=0,0;CIEND95=0,0;MATEID=443682_2;EVENT=443682;SU=17;PE=9;SR=8;ALG=PROD;AF=0.0006498;NSAMP=18;MSQ=49.09;RECLASSIFIED;AC=19;AN=29242;NFAM=18
chrX	39085760	443682_2	N	]chrX:39085327]N	1122.42	LOW	SVTYPE=BND;POS=39085327;STRANDS=+-:17;CIPOS=-10,9;CIEND=-4,3;CIPOS95=0,0;CIEND95=0,0;MATEID=443682_1;EVENT=443682;SECONDARY;SU=17;PE=9;SR=8;ALG=PROD;AF=0.0006498;NSAMP=18;MSQ=49.09;RECLASSIFIED;AC=19;AN=29242;NFAM=18
chrX	39092402	539920_1	N	]chrX:65020935]N	30567.1	LOW	SVTYPE=BND;POS=39092402;STRANDS=-+:2457;CIPOS=0,0;CIEND=0,0;CIPOS95=0,0;CIEND95=0,0;MATEID=539920_2;EVENT=539920;SU=2457;PE=237;SR=2220;ALG=PROD;AF=0.01686;NSAMP=462;MSQ=54.18;RECLASSIFIED;AC=493;AN=29246;NFAM=454
chrX	39097477	443683_1	N	N[chrX:39097783[	10717.9	PASS	SVTYPE=BND;POS=39097477;STRANDS=+-:195;CIPOS=-4,3;CIEND=-3,5;CIPOS95=0,0;CIEND95=0,0;MATEID=443683_2;EVENT=443683;SU=195;PE=1;SR=194;ALG=PROD;AF=0.001334;NSAMP=35;MSQ=261.5;RECLASSIFIED;AC=39;AN=29246;NFAM=35
chrX	39097613	443684_1	N	N[chrX:39097791[	5620.79	LOW	SVTYPE=BND;POS=39097613;STRANDS=+-:30;CIPOS=-30,29;CIEND=-30,29;CIPOS95=0,0;CIEND95=0,0;MATEID=443684_2;EVENT=443684;SU=30;PE=0;SR=30;ALG=PROD;AF=0.0009593;NSAMP=19;MSQ=150.14;RECLASSIFIED;AC=28;AN=29188;NFAM=19
chrX	39097637	37969_2	N	[chr16:27294613[N	3328.43	LOW	SVTYPE=BND;POS=39097637;STRANDS=--:4;IMPRECISE;CIPOS=-656,7;CIEND=-467,9;CIPOS95=-155,0;CIEND95=-117,2;MATEID=37969_1;EVENT=37969;SECONDARY;SU=4;PE=4;SR=0;ALG=PROD;AF=0.001301;NSAMP=38;MSQ=15.17;AC=38;AN=29214;NFAM=38
chrX	39097637	539921_1	N	]chrX:39097803]N	151951	LOW	SVTYPE=BND;POS=39097637;STRANDS=-+:8;CIPOS=-29,28;CIEND=-29,28;CIPOS95=0,0;CIEND95=0,0;MATEID=539921_2;EVENT=539921;SU=8;PE=0;SR=8;ALG=PROD;AF=0.1625;NSAMP=4565;MSQ=21.55;RECLASSIFIED;AC=4752;AN=29244;NFAM=4390
chrX	39097638	17428_2	N	[chr1:242695017[N	9238.9	LOW	SVTYPE=BND;POS=39097638;STRANDS=--:4;CIPOS=-9,8;CIEND=-9,8;CIPOS95=0,0;CIEND95=0,0;MATEID=17428_1;EVENT=17428;SECONDARY;SU=4;PE=0;SR=4;ALG=PROD;AF=0.01026;NSAMP=296;MSQ=15.93;AC=300;AN=29246;NFAM=293
chrX	39097638	34773_2	N	]chr14:73023411]N	1131.93	LOW	SVTYPE=BND;POS=39097638;STRANDS=+-:13;IMPRECISE;CIPOS=-667,29;CIEND=-30,624;CIPOS95=-99,29;CIEND95=-30,80;MATEID=34773_1;EVENT=34773;SECONDARY;SU=13;PE=13;SR=0;ALG=PROD;AF=0.001299;NSAMP=38;MSQ=26.37;AC=38;AN=29246;NFAM=38
chrX	39097745	57408_2	N	N[chr2:136347138[	2390.13	LOW	SVTYPE=BND;POS=39097745;STRANDS=-+:9;CIPOS=-29,28;CIEND=-29,28;CIPOS95=0,0;CIEND95=0,0;MATEID=57408_1;EVENT=57408;SECONDARY;SU=9;PE=0;SR=9;ALG=PROD;AF=0.0002055;NSAMP=6;MSQ=19.13;AC=6;AN=29196;NFAM=6
chrX	39097783	443683_2	N	]chrX:39097477]N	10717.9	PASS	SVTYPE=BND;POS=39097477;STRANDS=+-:195;CIPOS=-3,5;CIEND=-4,3;CIPOS95=0,0;CIEND95=0,0;MATEID=443683_1;EVENT=443683;SECONDARY;SU=195;PE=1;SR=194;ALG=PROD;AF=0.001334;NSAMP=35;MSQ=261.5;RECLASSIFIED;AC=39;AN=29246;NFAM=35
chrX	39097788	26159_2	N	N]chr11:90097860]	6717.11	LOW	SVTYPE=BND;POS=39097788;STRANDS=++:32;IMPRECISE;CIPOS=-50,416;CIEND=-8,505;CIPOS95=-30,30;CIEND95=-8,79;MATEID=26159_1;EVENT=26159;SECONDARY;SU=32;PE=32;SR=0;ALG=PROD;AF=0.004827;NSAMP=140;MSQ=18.43;AC=141;AN=29212;NFAM=139
chrX	39097791	443684_2	N	]chrX:39097613]N	5620.79	LOW	SVTYPE=BND;POS=39097613;STRANDS=+-:30;CIPOS=-30,29;CIEND=-30,29;CIPOS95=0,0;CIEND95=0,0;MATEID=443684_1;EVENT=443684;SECONDARY;SU=30;PE=0;SR=30;ALG=PROD;AF=0.0009593;NSAMP=19;MSQ=150.14;RECLASSIFIED;AC=28;AN=29188;NFAM=19
chrX	39097802	57409_2	N	N]chr2:14055052]	11622.2	LOW	SVTYPE=BND;POS=39097802;STRANDS=++:4;IMPRECISE;CIPOS=-30,589;CIEND=-30,721;CIPOS95=-30,156;CIEND95=-30,173;MATEID=57409_1;EVENT=57409;SECONDARY;SU=4;PE=4;SR=0;ALG=PROD;AF=0.006479;NSAMP=175;MSQ=18.07;AC=188;AN=29016;NFAM=175
chrX	39097803	539921_2	N	N[chrX:39097637[	151951	LOW	SVTYPE=BND;POS=39097637;STRANDS=-+:8;CIPOS=-29,28;CIEND=-29,28;CIPOS95=0,0;CIEND95=0,0;MATEID=539921_1;EVENT=539921;SECONDARY;SU=8;PE=0;SR=8;ALG=PROD;AF=0.1625;NSAMP=4565;MSQ=21.55;RECLASSIFIED;AC=4752;AN=29244;NFAM=4390
chrX	39098002	118297_2	N	]chr9:79934263]N	6327.13	LOW	SVTYPE=BND;POS=39098002;STRANDS=+-:5;IMPRECISE;CIPOS=-519,9;CIEND=-10,565;CIPOS95=-147,2;CIEND95=-1,195;MATEID=118297_1;EVENT=118297;SECONDARY;SU=5;PE=5;SR=0;ALG=PROD;AF=0.003694;NSAMP=107;MSQ=29.65;AC=108;AN=29240;NFAM=98
chrX	39110914	610195	N	<INV>	47.1	LOW	SVTYPE=INV;POS=39110914;SVLEN=616;END=39111530;STRANDS=++:1,--:3;IMPRECISE;CIPOS=-33,0;CIEND=0,45;CIPOS95=-33,0;CIEND95=0,35;SU=4;PE=4;SR=0;ALG=PROD;AF=3.419e-05;NSAMP=1;MSQ=35.88;AC=1;AN=29246;NFAM=1
chrX	39114307	26160_2	N	N[chr11:60728404[	23.87	LOW	SVTYPE=BND;POS=39114307;STRANDS=-+:4;IMPRECISE;CIPOS=0,9;CIEND=-7,9;CIPOS95=0,3;CIEND95=0,3;MATEID=26160_1;EVENT=26160;SECONDARY;SU=4;PE=0;SR=4;ALG=PROD;AF=3.419e-05;NSAMP=1;MSQ=23.87;AC=1;AN=29246;NFAM=1
chrX	39128282	610196_1	N	N]chrX:39128393]	30.45	LOW	SVTYPE=BND;POS=39128282;STRANDS=++:4;IMPRECISE;CIPOS=-3,0;CIEND=-5,0;CIPOS95=-3,0;CIEND95=-5,0;MATEID=610196_2;EVENT=610196;SU=4;PE=2;SR=2;ALG=PROD;AF=3.419e-05;NSAMP=1;MSQ=6.93;AC=1;AN=29246;NFAM=1
chrX	39128393	610196_2	N	N]chrX:39128282]	30.45	LOW	SVTYPE=BND;POS=39128393;STRANDS=++:4;IMPRECISE;CIPOS=-5,0;CIEND=-3,0;CIPOS95=-5,0;CIEND95=-3,0;MATEID=610196_1;EVENT=610196;SECONDARY;SU=4;PE=2;SR=2;ALG=PROD;AF=3.419e-05;NSAMP=1;MSQ=6.93;AC=1;AN=29246;NFAM=1
chrX	39130549	610181_2	N	[chrX:37403236[N	344.18	LOW	SVTYPE=BND;POS=39130549;STRANDS=--:22;IMPRECISE;CIPOS=-404,29;CIEND=-361,28;CIPOS95=-55,29;CIEND95=-40,28;MATEID=610181_1;EVENT=610181;SECONDARY;SU=22;PE=22;SR=0;ALG=PROD;AF=0.0001368;NSAMP=4;MSQ=47.57;AC=4;AN=29246;NFAM=4
chrX	39143798	82479_2	N	N[chr4:131596174[	795.66	LOW	SVTYPE=BND;POS=39143798;STRANDS=-+:12;CIPOS=-29,28;CIEND=-29,28;CIPOS95=0,0;CIEND95=0,0;MATEID=82479_1;EVENT=82479;SECONDARY;SU=12;PE=0;SR=12;ALG=PROD;AF=0.0009574;NSAMP=28;MSQ=14.5;AC=28;AN=29246;NFAM=28
chrX	39161893	610197_1	N	N]chrX:58259444]	47.88	LOW	SVTYPE=BND;POS=39161893;STRANDS=++:4;CIPOS=-9,8;CIEND=-9,8;CIPOS95=0,0;CIEND95=0,0;MATEID=610197_2;EVENT=610197;SU=4;PE=0;SR=4;ALG=PROD;AF=3.419e-05;NSAMP=1;MSQ=47.78;AC=1;AN=29246;NFAM=1
chrX	39161931	539922	N	<DUP>	113.05	PASS	SVTYPE=DUP;POS=39161931;SVLEN=147853;END=39309784;STRANDS=-+:4;IMPRECISE;CIPOS=-8,9;CIEND=-10,7;CIPOS95=0,1;CIEND95=-1,0;SU=4;PE=0;SR=4;ALG=PROD;AF=3.419e-05;NSAMP=1;MSQ=39.47;AC=1;AN=29246;NFAM=1
chrX	39161932	119047_1	N	[chrY:9655320[N	108.01	LOW	SVTYPE=BND;POS=39161932;STRANDS=--:7;IMPRECISE;CIPOS=-10,9;CIEND=-10,9;CIPOS95=-3,0;CIEND95=-3,0;MATEID=119047_2;EVENT=119047;SU=7;PE=6;SR=1;ALG=PROD;AF=3.419e-05;NSAMP=1;MSQ=107.83;AC=1;AN=29246;NFAM=1
chrX	39161944	443686_1	N	N[chrX:39162062[	47.66	LOW	SVTYPE=BND;POS=39161944;STRANDS=+-:4;IMPRECISE;CIPOS=-9,8;CIEND=-9,8;CIPOS95=0,0;CIEND95=0,1;MATEID=443686_2;EVENT=443686;SU=4;PE=0;SR=4;ALG=PROD;AF=6.839e-05;NSAMP=2;MSQ=18.05;RECLASSIFIED;AC=2;AN=29246;NFAM=2
chrX	39162062	443686_2	N	]chrX:39161944]N	47.66	LOW	SVTYPE=BND;POS=39161944;STRANDS=+-:4;IMPRECISE;CIPOS=-9,8;CIEND=-9,8;CIPOS95=0,1;CIEND95=0,0;MATEID=443686_1;EVENT=443686;SECONDARY;SU=4;PE=0;SR=4;ALG=PROD;AF=6.839e-05;NSAMP=2;MSQ=18.05;RECLASSIFIED;AC=2;AN=29246;NFAM=2
chrX	39176828	26161_2	N	]chr11:16132508]N	1947.07	LOW	SVTYPE=BND;POS=39176828;STRANDS=+-:17;IMPRECISE;CIPOS=-383,49;CIEND=-50,569;CIPOS95=-33,33;CIEND95=-50,141;MATEID=26161_1;EVENT=26161;SECONDARY;SU=17;PE=17;SR=0;ALG=PROD;AF=0.00147;NSAMP=43;MSQ=30.13;AC=43;AN=29246;NFAM=43
chrX	39176911	118298_2	N	[chr9:30205622[N	5470.36	LOW	SVTYPE=BND;POS=39176911;STRANDS=--:53;IMPRECISE;CIPOS=-662,176;CIEND=-732,48;CIPOS95=-132,132;CIEND95=-198,48;MATEID=118298_1;EVENT=118298;SECONDARY;SU=53;PE=53;SR=0;ALG=SUM;AF=0.004308;NSAMP=126;MSQ=27.8;AC=126;AN=29246;NFAM=125
chrX	39199359	443688	N	<DEL>	2233.77	PASS	SVTYPE=DEL;POS=39199359;SVLEN=-125;END=39199484;STRANDS=+-:68;CIPOS=-4,3;CIEND=-4,3;CIPOS95=0,0;CIEND95=0,0;SU=68;PE=0;SR=68;ALG=PROD;AF=0.000171;NSAMP=3;MSQ=436.29;AC=5;AN=29246;NFAM=1
chrX	39215641	443689	N	<DEL>	590.87	PASS	SVTYPE=DEL;POS=39215641;SVLEN=-2218;END=39217859;STRANDS=+-:17;CIPOS=-10,9;CIEND=-10,9;CIPOS95=0,0;CIEND95=0,0;SU=17;PE=12;SR=5;ALG=PROD;AF=6.839e-05;NSAMP=1;MSQ=590.85;AC=2;AN=29246;NFAM=1
chrX	39216222	610198_1	N	[chrX:39216869[N	191.87	LOW	SVTYPE=BND;POS=39216222;STRANDS=--:14;CIPOS=-4,1;CIEND=-5,3;CIPOS95=0,0;CIEND95=0,0;MATEID=610198_2;EVENT=610198;SU=14;PE=6;SR=8;ALG=PROD;AF=3.42e-05;NSAMP=1;MSQ=191.36;AC=1;AN=29244;NFAM=1
chrX	39216869	610198_2	N	[chrX:39216222[N	191.87	LOW	SVTYPE=BND;POS=39216869;STRANDS=--:14;CIPOS=-5,3;CIEND=-4,1;CIPOS95=0,0;CIEND95=0,0;MATEID=610198_1;EVENT=610198;SECONDARY;SU=14;PE=6;SR=8;ALG=PROD;AF=3.42e-05;NSAMP=1;MSQ=191.36;AC=1;AN=29244;NFAM=1
chrX	39227595	443690_1	N	N[chrX:39228210[	370.03	LOW	SVTYPE=BND;POS=39227595;STRANDS=+-:4;CIPOS=-9,8;CIEND=-9,8;CIPOS95=0,0;CIEND95=0,0;MATEID=443690_2;EVENT=443690;SU=4;PE=0;SR=4;ALG=PROD;AF=0.0005813;NSAMP=17;MSQ=11.56;RECLASSIFIED;AC=17;AN=29246;NFAM=17
chrX	39228210	443690_2	N	]chrX:39227595]N	370.03	LOW	SVTYPE=BND;POS=39227595;STRANDS=+-:4;CIPOS=-9,8;CIEND=-9,8;CIPOS95=0,0;CIEND95=0,0;MATEID=443690_1;EVENT=443690;SECONDARY;SU=4;PE=0;SR=4;ALG=PROD;AF=0.0005813;NSAMP=17;MSQ=11.56;RECLASSIFIED;AC=17;AN=29246;NFAM=17
chrX	39232869	539923	N	<DUP>	282.8	PASS	SVTYPE=DUP;POS=39232869;SVLEN=386;END=39233255;STRANDS=-+:16;CIPOS=-4,3;CIEND=-10,9;CIPOS95=0,0;CIEND95=0,0;SU=16;PE=8;SR=8;ALG=PROD;AF=3.419e-05;NSAMP=1;MSQ=199.29;AC=1;AN=29246;NFAM=1
chrX	39244397	17429_2	N	N[chr1:84052250[	7957.51	LOW	SVTYPE=BND;POS=39244397;STRANDS=-+:14;IMPRECISE;CIPOS=-50,325;CIEND=-535,25;CIPOS95=-34,34;CIEND95=-163,25;MATEID=17429_1;EVENT=17429;SECONDARY;SU=14;PE=14;SR=0;ALG=PROD;AF=0.009882;NSAMP=289;MSQ=18.26;AC=289;AN=29244;NFAM=289
chrX	39247268	57410_2	N	[chr2:198440046[N	1491.58	LOW	SVTYPE=BND;POS=39247268;STRANDS=--:4;CIPOS=-9,8;CIEND=-9,8;CIPOS95=0,0;CIEND95=0,0;MATEID=57410_1;EVENT=57410;SECONDARY;SU=4;PE=0;SR=4;ALG=PROD;AF=0.00253;NSAMP=73;MSQ=13.75;AC=74;AN=29246;NFAM=73
chrX	39247270	91466_2	N	[chr5:20242612[N	436697	LOW	SVTYPE=BND;POS=39247270;STRANDS=--:4;IMPRECISE;CIPOS=-10,9;CIEND=-10,9;CIPOS95=-1,0;CIEND95=-1,1;MATEID=91466_1;EVENT=91466;SECONDARY;SU=4;PE=2;SR=2;ALG=PROD;AF=0.2455;NSAMP=6578;MSQ=40.59;AC=7180;AN=29244;NFAM=6239
chrX	39247319	17430_2	N	N[chr1:201901517[	51.91	LOW	SVTYPE=BND;POS=39247319;STRANDS=-+:4;IMPRECISE;CIPOS=-10,9;CIEND=-10,6;CIPOS95=-3,3;CIEND95=-5,0;MATEID=17430_1;EVENT=17430;SECONDARY;SU=4;PE=3;SR=1;ALG=PROD;AF=6.839e-05;NSAMP=2;MSQ=10.82;AC=2;AN=29246;NFAM=2
chrX	39247368	40393_2	N	N[chr18:64744024[	17.02	LOW	SVTYPE=BND;POS=39247368;STRANDS=-+:4;IMPRECISE;CIPOS=-10,597;CIEND=-391,9;CIPOS95=0,202;CIEND95=-141,2;MATEID=40393_1;EVENT=40393;SECONDARY;SU=4;PE=4;SR=0;ALG=PROD;AF=3.42e-05;NSAMP=1;MSQ=4.6;AC=1;AN=29244;NFAM=1
chrX	39277637	443695_1	N	N[chrX:39277718[	37126	LOW	SVTYPE=BND;POS=39277637;STRANDS=+-:234;CIPOS=-4,3;CIEND=-2,3;CIPOS95=0,0;CIEND95=0,0;MATEID=443695_2;EVENT=443695;SU=234;PE=2;SR=232;ALG=PROD;AF=0.01214;NSAMP=285;MSQ=111;RECLASSIFIED;AC=355;AN=29246;NFAM=274
chrX	39277718	443695_2	N	]chrX:39277637]N	37126	LOW	SVTYPE=BND;POS=39277637;STRANDS=+-:234;CIPOS=-2,3;CIEND=-4,3;CIPOS95=0,0;CIEND95=0,0;MATEID=443695_1;EVENT=443695;SECONDARY;SU=234;PE=2;SR=232;ALG=PROD;AF=0.01214;NSAMP=285;MSQ=111;RECLASSIFIED;AC=355;AN=29246;NFAM=274
chrX	39291278	443697_1	N	N[chrX:39291565[	2809.41	PASS	SVTYPE=BND;POS=39291278;STRANDS=+-:61;CIPOS=-5,4;CIEND=-10,9;CIPOS95=0,0;CIEND95=0,0;MATEID=443697_2;EVENT=443697;SU=61;PE=4;SR=57;ALG=PROD;AF=0.0002052;NSAMP=6;MSQ=86.07;RECLASSIFIED;AC=6;AN=29246;NFAM=6
chrX	39291565	443697_2	N	]chrX:39291278]N	2809.41	PASS	SVTYPE=BND;POS=39291278;STRANDS=+-:61;CIPOS=-10,9;CIEND=-5,4;CIPOS95=0,0;CIEND95=0,0;MATEID=443697_1;EVENT=443697;SECONDARY;SU=61;PE=4;SR=57;ALG=PROD;AF=0.0002052;NSAMP=6;MSQ=86.07;RECLASSIFIED;AC=6;AN=29246;NFAM=6
chrX	39309756	118754_1	N	N]chrY:9655320]	116.81	LOW	SVTYPE=BND;POS=39309756;STRANDS=++:6,--:3;IMPRECISE;CIPOS=-8,4;CIEND=-10,9;CIPOS95=-1,1;CIEND95=-1,1;MATEID=118754_2;EVENT=118754;SU=9;PE=6;SR=3;ALG=PROD;AF=3.419e-05;NSAMP=1;MSQ=116.78;AC=1;AN=29246;NFAM=1
chrX	39328331	539924_1	N	]chrX:39329813]N	4006.15	LOW	SVTYPE=BND;POS=39328331;STRANDS=-+:355;CIPOS=-2,1;CIEND=-3,2;CIPOS95=0,0;CIEND95=0,0;MATEID=539924_2;EVENT=539924;SU=355;PE=197;SR=158;ALG=PROD;AF=0.0005813;NSAMP=15;MSQ=234.08;RECLASSIFIED;AC=17;AN=29246;NFAM=15
chrX	39329813	539924_2	N	N[chrX:39328331[	4006.15	LOW	SVTYPE=BND;POS=39328331;STRANDS=-+:355;CIPOS=-3,2;CIEND=-2,1;CIPOS95=0,0;CIEND95=0,0;MATEID=539924_1;EVENT=539924;SECONDARY;SU=355;PE=197;SR=158;ALG=PROD;AF=0.0005813;NSAMP=15;MSQ=234.08;RECLASSIFIED;AC=17;AN=29246;NFAM=15
chrX	39398207	443704_1	N	N[chrX:39398389[	328.01	LOW	SVTYPE=BND;POS=39398207;STRANDS=+-:6;CIPOS=-6,5;CIEND=-6,5;CIPOS95=0,0;CIEND95=0,0;MATEID=443704_2;EVENT=443704;SU=6;PE=0;SR=6;ALG=PROD;AF=0.0004787;NSAMP=14;MSQ=13.77;RECLASSIFIED;AC=14;AN=29246;NFAM=14
chrX	39398321	443706_1	N	N[chrX:39398707[	1218.78	LOW	SVTYPE=BND;POS=39398321;STRANDS=+-:4;IMPRECISE;CIPOS=-9,8;CIEND=-7,8;CIPOS95=0,0;CIEND95=-1,3;MATEID=443706_2;EVENT=443706;SU=4;PE=0;SR=4;ALG=PROD;AF=0.001846;NSAMP=54;MSQ=15.61;RETAINED;RECLASSIFIED;AC=54;AN=29246;NFAM=54
chrX	39398389	443704_2	N	]chrX:39398207]N	328.01	LOW	SVTYPE=BND;POS=39398207;STRANDS=+-:6;CIPOS=-6,5;CIEND=-6,5;CIPOS95=0,0;CIEND95=0,0;MATEID=443704_1;EVENT=443704;SECONDARY;SU=6;PE=0;SR=6;ALG=PROD;AF=0.0004787;NSAMP=14;MSQ=13.77;RECLASSIFIED;AC=14;AN=29246;NFAM=14
chrX	39398707	443706_2	N	]chrX:39398321]N	1218.78	LOW	SVTYPE=BND;POS=39398321;STRANDS=+-:4;IMPRECISE;CIPOS=-7,8;CIEND=-9,8;CIPOS95=-1,3;CIEND95=0,0;MATEID=443706_1;EVENT=443706;SECONDARY;SU=4;PE=0;SR=4;ALG=PROD;AF=0.001846;NSAMP=54;MSQ=15.61;RETAINED;RECLASSIFIED;AC=54;AN=29246;NFAM=54
chrX	39420983	539925	N	<DUP>	289.64	PASS	SVTYPE=DUP;POS=39420983;SVLEN=192467;END=39613450;STRANDS=-+:24;CIPOS=-2,0;CIEND=-2,1;CIPOS95=0,0;CIEND95=0,0;SU=24;PE=10;SR=14;ALG=PROD;AF=3.419e-05;NSAMP=1;MSQ=236.45;AC=1;AN=29246;NFAM=1
chrX	39421171	443709_1	N	N[chrX:39573955[	392.19	PASS	SVTYPE=BND;POS=39421171;STRANDS=+-:23;CIPOS=-2,1;CIEND=-3,1;CIPOS95=0,0;CIEND95=0,0;MATEID=443709_2;EVENT=443709;SU=23;PE=11;SR=12;ALG=PROD;AF=3.419e-05;NSAMP=1;MSQ=392.18;RECLASSIFIED;AC=1;AN=29246;NFAM=1
chrX	39421173	539926	N	<DUP>	379.57	PASS	SVTYPE=DUP;POS=39421173;SVLEN=82887;END=39504060;STRANDS=-+:28;CIPOS=-10,9;CIEND=-10,9;CIPOS95=0,0;CIEND95=0,0;SU=28;PE=17;SR=11;ALG=PROD;AF=3.419e-05;NSAMP=1;MSQ=332.15;AC=1;AN=29246;NFAM=1
chrX	39444294	91467_2	N	N[chr5:39787649[	978912	LOW	SVTYPE=BND;POS=39444294;STRANDS=-+:7;IMPRECISE;CIPOS=-10,9;CIEND=-10,9;CIPOS95=-1,1;CIEND95=-1,1;MATEID=91467_1;EVENT=91467;SECONDARY;SU=7;PE=5;SR=2;ALG=PROD;AF=0.2648;NSAMP=7743;MSQ=81.19;AC=7743;AN=29246;NFAM=7312
chrX	39452604	443711_1	N	N[chrX:39452668[	148.55	LOW	SVTYPE=BND;POS=39452604;STRANDS=+-:6;CIPOS=-10,6;CIEND=-6,5;CIPOS95=0,0;CIEND95=0,0;MATEID=443711_2;EVENT=443711;SU=6;PE=0;SR=6;ALG=PROD;AF=3.419e-05;NSAMP=1;MSQ=122.86;RECLASSIFIED;AC=1;AN=29246;NFAM=1
chrX	39452668	443711_2	N	]chrX:39452604]N	148.55	LOW	SVTYPE=BND;POS=39452604;STRANDS=+-:6;CIPOS=-6,5;CIEND=-10,6;CIPOS95=0,0;CIEND95=0,0;MATEID=443711_1;EVENT=443711;SECONDARY;SU=6;PE=0;SR=6;ALG=PROD;AF=3.419e-05;NSAMP=1;MSQ=122.86;RECLASSIFIED;AC=1;AN=29246;NFAM=1
chrX	39484279	443712_1	N	N[chrX:39484748[	109.65	LOW	SVTYPE=BND;POS=39484279;STRANDS=+-:5;IMPRECISE;CIPOS=-9,9;CIEND=-10,9;CIPOS95=0,1;CIEND95=0,0;MATEID=443712_2;EVENT=443712;SU=5;PE=0;SR=5;ALG=PROD;AF=0.0002052;NSAMP=6;MSQ=7.59;RECLASSIFIED;AC=6;AN=29246;NFAM=6
chrX	39484748	443712_2	N	]chrX:39484279]N	109.65	LOW	SVTYPE=BND;POS=39484279;STRANDS=+-:5;IMPRECISE;CIPOS=-10,9;CIEND=-9,9;CIPOS95=0,0;CIEND95=0,1;MATEID=443712_1;EVENT=443712;SECONDARY;SU=5;PE=0;SR=5;ALG=PROD;AF=0.0002052;NSAMP=6;MSQ=7.59;RECLASSIFIED;AC=6;AN=29246;NFAM=6
chrX	39523206	539928	N	<DUP>	201.36	PASS	SVTYPE=DUP;POS=39523206;SVLEN=65983;END=39589189;STRANDS=-+:12;IMPRECISE;CIPOS=-297,7;CIEND=-6,282;CIPOS95=-78,0;CIEND95=0,77;SU=12;PE=12;SR=0;ALG=PROD;AF=3.419e-05;NSAMP=1;MSQ=143.49;AC=1;AN=29246;NFAM=1
chrX	39533639	58807_2	N	N[chr20:57781101[	34.06	LOW	SVTYPE=BND;POS=39533639;STRANDS=-+:12;CIPOS=-29,28;CIEND=-29,28;CIPOS95=0,0;CIEND95=0,0;MATEID=58807_1;EVENT=58807;SECONDARY;SU=12;PE=0;SR=12;ALG=PROD;AF=0.0001026;NSAMP=3;MSQ=6.23;AC=3;AN=29246;NFAM=3
chrX	39535550	443715_1	N	N[chrX:39535754[	310.99	LOW	SVTYPE=BND;POS=39535550;STRANDS=+-:4;CIPOS=-9,8;CIEND=-9,8;CIPOS95=0,0;CIEND95=0,0;MATEID=443715_2;EVENT=443715;SU=4;PE=0;SR=4;ALG=PROD;AF=0.0004103;NSAMP=12;MSQ=16.03;RECLASSIFIED;AC=12;AN=29246;NFAM=12
chrX	39535719	443717_1	N	N[chrX:39536029[	228.34	LOW	SVTYPE=BND;POS=39535719;STRANDS=+-:4;CIPOS=-9,8;CIEND=-9,8;CIPOS95=0,0;CIEND95=0,0;MATEID=443717_2;EVENT=443717;SU=4;PE=0;SR=4;ALG=PROD;AF=0.0003761;NSAMP=11;MSQ=16.17;RETAINED;RECLASSIFIED;AC=11;AN=29246;NFAM=11
chrX	39535754	443715_2	N	]chrX:39535550]N	310.99	LOW	SVTYPE=BND;POS=39535550;STRANDS=+-:4;CIPOS=-9,8;CIEND=-9,8;CIPOS95=0,0;CIEND95=0,0;MATEID=443715_1;EVENT=443715;SECONDARY;SU=4;PE=0;SR=4;ALG=PROD;AF=0.0004103;NSAMP=12;MSQ=16.03;RECLASSIFIED;AC=12;AN=29246;NFAM=12
chrX	39535927	108069_2	N	N[chr7:98527042[	32.88	LOW	SVTYPE=BND;POS=39535927;STRANDS=-+:4;CIPOS=-9,8;CIEND=-9,8;CIPOS95=0,0;CIEND95=0,0;MATEID=108069_1;EVENT=108069;SECONDARY;SU=4;PE=0;SR=4;ALG=PROD;AF=3.419e-05;NSAMP=1;MSQ=32.88;AC=1;AN=29246;NFAM=1
chrX	39536029	443717_2	N	]chrX:39535719]N	228.34	LOW	SVTYPE=BND;POS=39535719;STRANDS=+-:4;CIPOS=-9,8;CIEND=-9,8;CIPOS95=0,0;CIEND95=0,0;MATEID=443717_1;EVENT=443717;SECONDARY;SU=4;PE=0;SR=4;ALG=PROD;AF=0.0003761;NSAMP=11;MSQ=16.17;RETAINED;RECLASSIFIED;AC=11;AN=29246;NFAM=11
chrX	39538072	82480_2	N	[chr4:72070576[N	196582	LOW	SVTYPE=BND;POS=39538072;STRANDS=--:4;CIPOS=-9,8;CIEND=-9,8;CIPOS95=0,0;CIEND95=0,0;MATEID=82480_1;EVENT=82480;SECONDARY;SU=4;PE=0;SR=4;ALG=PROD;AF=0.1231;NSAMP=3598;MSQ=33.64;AC=3599;AN=29246;NFAM=3487
chrX	39538078	36405_2	N	[chr15:56224468[N	457.21	LOW	SVTYPE=BND;POS=39538078;STRANDS=--:13;CIPOS=-29,28;CIEND=-29,28;CIPOS95=0,0;CIEND95=0,0;MATEID=36405_1;EVENT=36405;SECONDARY;SU=13;PE=0;SR=13;ALG=PROD;AF=0.0001368;NSAMP=4;MSQ=33.01;AC=4;AN=29246;NFAM=4
chrX	39538114	443718_1	N	N[chrX:39538176[	1700.38	LOW	SVTYPE=BND;POS=39538114;STRANDS=+-:54;CIPOS=-10,3;CIEND=-9,8;CIPOS95=0,0;CIEND95=0,0;MATEID=443718_2;EVENT=443718;SU=54;PE=0;SR=54;ALG=PROD;AF=0.0007522;NSAMP=22;MSQ=42.24;RECLASSIFIED;AC=22;AN=29246;NFAM=22
chrX	39538176	443718_2	N	]chrX:39538114]N	1700.38	LOW	SVTYPE=BND;POS=39538114;STRANDS=+-:54;CIPOS=-9,8;CIEND=-10,3;CIPOS95=0,0;CIEND95=0,0;MATEID=443718_1;EVENT=443718;SECONDARY;SU=54;PE=0;SR=54;ALG=PROD;AF=0.0007522;NSAMP=22;MSQ=42.24;RECLASSIFIED;AC=22;AN=29246;NFAM=22
chrX	39538177	17431_2	N	[chr1:167569118[N	29.94	LOW	SVTYPE=BND;POS=39538177;STRANDS=--:4;IMPRECISE;CIPOS=-9,8;CIEND=-6,9;CIPOS95=0,0;CIEND95=0,1;MATEID=17431_1;EVENT=17431;SECONDARY;SU=4;PE=0;SR=4;ALG=PROD;AF=3.419e-05;NSAMP=1;MSQ=29.94;AC=1;AN=29246;NFAM=1
chrX	39547539	443719_1	N	N[chrX:39548640[	382.44	LOW	SVTYPE=BND;POS=39547539;STRANDS=+-:18;IMPRECISE;CIPOS=-30,394;CIEND=-351,29;CIPOS95=-30,47;CIEND95=-55,29;MATEID=443719_2;EVENT=443719;SU=18;PE=18;SR=0;ALG=PROD;AF=0.0001026;NSAMP=2;MSQ=185.25;RECLASSIFIED;AC=3;AN=29246;NFAM=2
chrX	39547656	539929_1	N	]chrX:39548866]N	3460.91	LOW	SVTYPE=BND;POS=39547656;STRANDS=-+:406;IMPRECISE;CIPOS=-566,153;CIEND=-67,592;CIPOS95=-62,62;CIEND95=-67,99;MATEID=539929_2;EVENT=539929;SU=406;PE=406;SR=0;ALG=SUM;AF=0.001231;NSAMP=35;MSQ=61.52;RECLASSIFIED;AC=36;AN=29246;NFAM=32
chrX	39548640	443719_2	N	]chrX:39547539]N	382.44	LOW	SVTYPE=BND;POS=39547539;STRANDS=+-:18;IMPRECISE;CIPOS=-351,29;CIEND=-30,394;CIPOS95=-55,29;CIEND95=-30,47;MATEID=443719_1;EVENT=443719;SECONDARY;SU=18;PE=18;SR=0;ALG=PROD;AF=0.0001026;NSAMP=2;MSQ=185.25;RECLASSIFIED;AC=3;AN=29246;NFAM=2
chrX	39548866	539929_2	N	N[chrX:39547656[	3460.91	LOW	SVTYPE=BND;POS=39547656;STRANDS=-+:406;IMPRECISE;CIPOS=-67,592;CIEND=-566,153;CIPOS95=-67,99;CIEND95=-62,62;MATEID=539929_1;EVENT=539929;SECONDARY;SU=406;PE=406;SR=0;ALG=SUM;AF=0.001231;NSAMP=35;MSQ=61.52;RECLASSIFIED;AC=36;AN=29246;NFAM=32
chrX	39549808	91468_2	N	]chr5:39754375]N	65.95	LOW	SVTYPE=BND;POS=39549808;STRANDS=+-:4;IMPRECISE;CIPOS=-473,9;CIEND=-9,551;CIPOS95=-156,1;CIEND95=0,191;MATEID=91468_1;EVENT=91468;SECONDARY;SU=4;PE=4;SR=0;ALG=PROD;AF=0.0001026;NSAMP=3;MSQ=19.98;AC=3;AN=29246;NFAM=3
chrX	39573955	443709_2	N	]chrX:39421171]N	392.19	PASS	SVTYPE=BND;POS=39421171;STRANDS=+-:23;CIPOS=-3,1;CIEND=-2,1;CIPOS95=0,0;CIEND95=0,0;MATEID=443709_1;EVENT=443709;SECONDARY;SU=23;PE=11;SR=12;ALG=PROD;AF=3.419e-05;NSAMP=1;MSQ=392.18;RECLASSIFIED;AC=1;AN=29246;NFAM=1
chrX	39575764	443723_1	N	N[chrX:39576283[	16.2	LOW	SVTYPE=BND;POS=39575764;STRANDS=+-:4;CIPOS=-9,8;CIEND=-9,8;CIPOS95=0,0;CIEND95=0,0;MATEID=443723_2;EVENT=443723;SU=4;PE=0;SR=4;ALG=PROD;AF=3.419e-05;NSAMP=1;MSQ=4.68;RECLASSIFIED;AC=1;AN=29246;NFAM=1
chrX	39576283	443723_2	N	]chrX:39575764]N	16.2	LOW	SVTYPE=BND;POS=39575764;STRANDS=+-:4;CIPOS=-9,8;CIEND=-9,8;CIPOS95=0,0;CIEND95=0,0;MATEID=443723_1;EVENT=443723;SECONDARY;SU=4;PE=0;SR=4;ALG=PROD;AF=3.419e-05;NSAMP=1;MSQ=4.68;RECLASSIFIED;AC=1;AN=29246;NFAM=1
chrX	39580873	443724_1	N	N[chrX:39581006[	14936.5	PASS	SVTYPE=BND;POS=39580873;STRANDS=+-:458;CIPOS=-1,1;CIEND=-1,1;CIPOS95=0,0;CIEND95=0,0;MATEID=443724_2;EVENT=443724;SU=458;PE=9;SR=449;ALG=PROD;AF=0.0002735;NSAMP=7;MSQ=315.16;RECLASSIFIED;AC=8;AN=29246;NFAM=7
chrX	39580970	443725	N	<DEL>	915.83	PASS	SVTYPE=DEL;POS=39580970;SVLEN=-1394;END=39582364;STRANDS=+-:29;CIPOS=-3,3;CIEND=-5,2;CIPOS95=0,0;CIEND95=0,0;SU=29;PE=22;SR=7;ALG=PROD;AF=6.839e-05;NSAMP=1;MSQ=915.82;AC=2;AN=29246;NFAM=1
chrX	39581006	443724_2	N	]chrX:39580873]N	14936.5	PASS	SVTYPE=BND;POS=39580873;STRANDS=+-:458;CIPOS=-1,1;CIEND=-1,1;CIPOS95=0,0;CIEND95=0,0;MATEID=443724_1;EVENT=443724;SECONDARY;SU=458;PE=9;SR=449;ALG=PROD;AF=0.0002735;NSAMP=7;MSQ=315.16;RECLASSIFIED;AC=8;AN=29246;NFAM=7
chrX	39695670	443731_1	N	N[chrX:39695734[	206875	LOW	SVTYPE=BND;POS=39695670;STRANDS=+-:5677;CIPOS=0,0;CIEND=0,0;CIPOS95=0,0;CIEND95=0,0;MATEID=443731_2;EVENT=443731;SU=5677;PE=49;SR=5628;AF=0.03789;NSAMP=861;MSQ=200.84;RECLASSIFIED;AC=1108;AN=29246;NFAM=841
chrX	39695734	443731_2	N	]chrX:39695670]N	206875	LOW	SVTYPE=BND;POS=39695670;STRANDS=+-:5677;CIPOS=0,0;CIEND=0,0;CIPOS95=0,0;CIEND95=0,0;MATEID=443731_1;EVENT=443731;SECONDARY;SU=5677;PE=49;SR=5628;AF=0.03789;NSAMP=861;MSQ=200.84;RECLASSIFIED;AC=1108;AN=29246;NFAM=841
chrX	39707543	443732_1	N	N[chrX:39707620[	769.63	PASS	SVTYPE=BND;POS=39707543;STRANDS=+-:24;CIPOS=-30,29;CIEND=-30,29;CIPOS95=0,0;CIEND95=0,0;MATEID=443732_2;EVENT=443732;SU=24;PE=0;SR=24;ALG=PROD;AF=6.839e-05;NSAMP=1;MSQ=443.14;RECLASSIFIED;AC=2;AN=29246;NFAM=1
chrX	39707620	443732_2	N	]chrX:39707543]N	769.63	PASS	SVTYPE=BND;POS=39707543;STRANDS=+-:24;CIPOS=-30,29;CIEND=-30,29;CIPOS95=0,0;CIEND95=0,0;MATEID=443732_1;EVENT=443732;SECONDARY;SU=24;PE=0;SR=24;ALG=PROD;AF=6.839e-05;NSAMP=1;MSQ=443.14;RECLASSIFIED;AC=2;AN=29246;NFAM=1
chrX	39713472	100168_2	N	[chr6:52995668[N	149.06	LOW	SVTYPE=BND;POS=39713472;STRANDS=--:9;IMPRECISE;CIPOS=-433,49;CIEND=-611,49;CIPOS95=-103,49;CIEND95=-148,49;MATEID=100168_1;EVENT=100168;SECONDARY;SU=9;PE=9;SR=0;ALG=PROD;AF=6.839e-05;NSAMP=2;MSQ=74.53;AC=2;AN=29246;NFAM=2
chrX	39713485	100167_2	N	N]chr6:52995866]	774.58	LOW	SVTYPE=BND;POS=39713485;STRANDS=++:27;IMPRECISE;CIPOS=-30,29;CIEND=-30,29;CIPOS95=-1,1;CIEND95=-1,1;MATEID=100167_1;EVENT=100167;SECONDARY;SU=27;PE=25;SR=2;ALG=PROD;AF=0.0001026;NSAMP=3;MSQ=146.4;AC=3;AN=29246;NFAM=3
chrX	39716030	539930	N	<DUP>	316.97	PASS	SVTYPE=DUP;POS=39716030;SVLEN=341899;END=40057929;STRANDS=-+:24;CIPOS=-5,2;CIEND=-10,9;CIPOS95=0,0;CIEND95=0,0;SU=24;PE=17;SR=7;ALG=PROD;AF=3.419e-05;NSAMP=1;MSQ=272.36;AC=1;AN=29246;NFAM=1
chrX	39718109	32746_2	N	N]chr13:52534216]	552.35	LOW	SVTYPE=BND;POS=39718109;STRANDS=++:8;CIPOS=-29,28;CIEND=-29,28;CIPOS95=0,0;CIEND95=0,0;MATEID=32746_1;EVENT=32746;SECONDARY;SU=8;PE=0;SR=8;ALG=PROD;AF=0.0004787;NSAMP=14;MSQ=21.92;AC=14;AN=29246;NFAM=14
chrX	39718155	36406_2	N	N[chr15:87886677[	5818.78	LOW	SVTYPE=BND;POS=39718155;STRANDS=-+:61;CIPOS=-6,6;CIEND=-6,6;CIPOS95=0,0;CIEND95=0,0;MATEID=36406_1;EVENT=36406;SECONDARY;SU=61;PE=0;SR=61;ALG=PROD;AF=0.006155;NSAMP=180;MSQ=20.07;AC=180;AN=29246;NFAM=180
chrX	39724896	118299_2	N	[chr9:97927177[N	18.05	LOW	SVTYPE=BND;POS=39724896;STRANDS=--:6;IMPRECISE;CIPOS=-4,9;CIEND=-4,9;CIPOS95=0,3;CIEND95=0,3;MATEID=118299_1;EVENT=118299;SECONDARY;SU=6;PE=2;SR=4;ALG=PROD;AF=3.419e-05;NSAMP=1;MSQ=17.98;AC=1;AN=29246;NFAM=1
chrX	39729742	443733_1	N	N[chrX:39730082[	482.91	LOW	SVTYPE=BND;POS=39729742;STRANDS=+-:5;CIPOS=-10,9;CIEND=-10,9;CIPOS95=0,0;CIEND95=0,0;MATEID=443733_2;EVENT=443733;SU=5;PE=0;SR=5;ALG=PROD;AF=0.0008548;NSAMP=25;MSQ=14.22;RECLASSIFIED;AC=25;AN=29246;NFAM=25
chrX	39730082	443733_2	N	]chrX:39729742]N	482.91	LOW	SVTYPE=BND;POS=39729742;STRANDS=+-:5;CIPOS=-10,9;CIEND=-10,9;CIPOS95=0,0;CIEND95=0,0;MATEID=443733_1;EVENT=443733;SECONDARY;SU=5;PE=0;SR=5;ALG=PROD;AF=0.0008548;NSAMP=25;MSQ=14.22;RECLASSIFIED;AC=25;AN=29246;NFAM=25
chrX	39750397	539931	N	<DUP>	527.6	PASS	SVTYPE=DUP;POS=39750397;SVLEN=8082;END=39758479;STRANDS=-+:45;CIPOS=-23,21;CIEND=-28,28;CIPOS95=0,0;CIEND95=0,0;SU=45;PE=27;SR=18;ALG=PROD;AF=3.419e-05;NSAMP=1;MSQ=112.01;AC=1;AN=29246;NFAM=1
chrX	39787497	29901_2	N	[chr12:6537582[N	32939	LOW	SVTYPE=BND;POS=39787497;STRANDS=--:2224;CIPOS=-82,8;CIEND=-83,6;CIPOS95=0,0;CIEND95=0,0;MATEID=29901_1;EVENT=29901;SECONDARY;SU=2224;PE=2224;SR=0;ALG=PROD;AF=0.009061;NSAMP=265;MSQ=62.01;AC=265;AN=29246;NFAM=257
chrX	39787498	29902_2	N	[chr12:6537108[N	30895.3	LOW	SVTYPE=BND;POS=39787498;STRANDS=--:117;IMPRECISE;CIPOS=-77,13;CIEND=-5,1;CIPOS95=-4,4;CIEND95=0,0;MATEID=29902_1;EVENT=29902;SECONDARY;SU=117;PE=117;SR=0;ALG=PROD;AF=0.006565;NSAMP=192;MSQ=55.97;AC=192;AN=29246;NFAM=183
chrX	39788210	108070_2	N	N[chr7:25039222[	1071.02	LOW	SVTYPE=BND;POS=39788210;STRANDS=-+:13;IMPRECISE;CIPOS=-10,9;CIEND=-10,9;CIPOS95=-1,3;CIEND95=-3,0;MATEID=108070_1;EVENT=108070;SECONDARY;SU=13;PE=12;SR=1;ALG=PROD;AF=0.0009232;NSAMP=27;MSQ=28.94;AC=27;AN=29246;NFAM=27
chrX	39788212	91469_2	N	N[chr5:57190154[	256208	PASS	SVTYPE=BND;POS=39788212;STRANDS=-+:10435;CIPOS=0,0;CIEND=0,0;CIPOS95=0,0;CIEND95=0,0;MATEID=91469_1;EVENT=91469;SECONDARY;SU=10435;PE=8810;SR=1625;ALG=PROD;AF=0.0159;NSAMP=465;MSQ=297.11;AC=465;AN=29246;NFAM=444
chrX	39788213	100169_2	N	N[chr6:118743505[	932.75	LOW	SVTYPE=BND;POS=39788213;STRANDS=-+:32;IMPRECISE;CIPOS=-30,25;CIEND=-30,27;CIPOS95=-1,1;CIEND95=-1,1;MATEID=100169_1;EVENT=100169;SECONDARY;SU=32;PE=29;SR=3;ALG=PROD;AF=0.0001026;NSAMP=3;MSQ=26.45;AC=3;AN=29246;NFAM=3
chrX	39788213	37970_2	N	N[chr16:23386021[	374.48	LOW	SVTYPE=BND;POS=39788213;STRANDS=-+:13;IMPRECISE;CIPOS=-10,9;CIEND=-10,9;CIPOS95=-1,3;CIEND95=-3,0;MATEID=37970_1;EVENT=37970;SECONDARY;SU=13;PE=12;SR=1;ALG=PROD;AF=0.000171;NSAMP=5;MSQ=20.81;AC=5;AN=29246;NFAM=5
chrX	39788215	57411_2	N	N]chr2:165545038]	481.19	LOW	SVTYPE=BND;POS=39788215;STRANDS=++:20;IMPRECISE;CIPOS=-6,9;CIEND=-7,9;CIPOS95=-1,1;CIEND95=-1,1;MATEID=57411_1;EVENT=57411;SECONDARY;SU=20;PE=18;SR=2;ALG=PROD;AF=0.0002052;NSAMP=6;MSQ=78.75;AC=6;AN=29246;NFAM=6
chrX	39798709	108071_2	N	N[chr7:76179708[	39.5	LOW	SVTYPE=BND;POS=39798709;STRANDS=-+:4;CIPOS=-9,8;CIEND=-9,8;CIPOS95=0,0;CIEND95=0,0;MATEID=108071_1;EVENT=108071;SECONDARY;SU=4;PE=0;SR=4;ALG=PROD;AF=0.0001026;NSAMP=3;MSQ=12.57;AC=3;AN=29246;NFAM=3
chrX	39804562	82481_2	N	]chr4:911090]N	92.87	LOW	SVTYPE=BND;POS=39804562;STRANDS=+-:10;IMPRECISE;CIPOS=-9,3;CIEND=-9,7;CIPOS95=-1,0;CIEND95=0,0;MATEID=82481_1;EVENT=82481;SECONDARY;SU=10;PE=6;SR=4;ALG=PROD;AF=3.419e-05;NSAMP=1;MSQ=92.87;AC=1;AN=29246;NFAM=1
chrX	39804794	82482_2	N	N[chr4:911090[	137.77	LOW	SVTYPE=BND;POS=39804794;STRANDS=-+:6;IMPRECISE;CIPOS=-10,9;CIEND=-10,9;CIPOS95=-1,1;CIEND95=-1,1;MATEID=82482_1;EVENT=82482;SECONDARY;SU=6;PE=4;SR=2;ALG=PROD;AF=3.419e-05;NSAMP=1;MSQ=137.76;AC=1;AN=29246;NFAM=1
chrX	39818696	36407_2	N	N]chr15:40754442]	192.67	LOW	SVTYPE=BND;POS=39818696;STRANDS=++:9;IMPRECISE;CIPOS=-10,315;CIEND=-10,404;CIPOS95=-1,88;CIEND95=-2,76;MATEID=36407_1;EVENT=36407;SECONDARY;SU=9;PE=9;SR=0;ALG=PROD;AF=3.419e-05;NSAMP=1;MSQ=191.74;AC=1;AN=29246;NFAM=1
chrX	39819058	443738_1	N	N[chrX:39819110[	444.5	PASS	SVTYPE=BND;POS=39819058;STRANDS=+-:13;CIPOS=-10,9;CIEND=-10,9;CIPOS95=0,0;CIEND95=0,0;MATEID=443738_2;EVENT=443738;SU=13;PE=0;SR=13;ALG=PROD;AF=6.839e-05;NSAMP=1;MSQ=413.6;RECLASSIFIED;AC=2;AN=29246;NFAM=1
chrX	39819110	443738_2	N	]chrX:39819058]N	444.5	PASS	SVTYPE=BND;POS=39819058;STRANDS=+-:13;CIPOS=-10,9;CIEND=-10,9;CIPOS95=0,0;CIEND95=0,0;MATEID=443738_1;EVENT=443738;SECONDARY;SU=13;PE=0;SR=13;ALG=PROD;AF=6.839e-05;NSAMP=1;MSQ=413.6;RECLASSIFIED;AC=2;AN=29246;NFAM=1
chrX	39821285	443739_1	N	N[chrX:39821533[	75.7	LOW	SVTYPE=BND;POS=39821285;STRANDS=+-:4;CIPOS=-9,8;CIEND=-9,8;CIPOS95=0,0;CIEND95=0,0;MATEID=443739_2;EVENT=443739;SU=4;PE=0;SR=4;ALG=PROD;AF=0.000171;NSAMP=5;MSQ=8.65;RECLASSIFIED;AC=5;AN=29246;NFAM=5
chrX	39821533	443739_2	N	]chrX:39821285]N	75.7	LOW	SVTYPE=BND;POS=39821285;STRANDS=+-:4;CIPOS=-9,8;CIEND=-9,8;CIPOS95=0,0;CIEND95=0,0;MATEID=443739_1;EVENT=443739;SECONDARY;SU=4;PE=0;SR=4;ALG=PROD;AF=0.000171;NSAMP=5;MSQ=8.65;RECLASSIFIED;AC=5;AN=29246;NFAM=5
chrX	39836122	539933	N	<DUP>	338.28	PASS	SVTYPE=DUP;POS=39836122;SVLEN=16927;END=39853049;STRANDS=-+:26;CIPOS=-2,0;CIEND=-2,1;CIPOS95=0,0;CIEND95=0,0;SU=26;PE=11;SR=15;ALG=PROD;AF=6.839e-05;NSAMP=1;MSQ=274.99;AC=2;AN=29246;NFAM=1
chrX	39848624	34774_2	N	N]chr14:91062603]	130928	LOW	SVTYPE=BND;POS=39848624;STRANDS=++:4;IMPRECISE;CIPOS=-10,9;CIEND=-9,8;CIPOS95=-1,1;CIEND95=-1,2;MATEID=34774_1;EVENT=34774;SECONDARY;SU=4;PE=2;SR=2;ALG=PROD;AF=0.1167;NSAMP=3353;MSQ=24.45;AC=3412;AN=29246;NFAM=3244
chrX	39869182	108072_2	N	N]chr7:107092193]	44.83	LOW	SVTYPE=BND;POS=39869182;STRANDS=++:4;CIPOS=-9,8;CIEND=-9,8;CIPOS95=0,0;CIEND95=0,0;MATEID=108072_1;EVENT=108072;SECONDARY;SU=4;PE=0;SR=4;ALG=PROD;AF=3.419e-05;NSAMP=1;MSQ=44.83;AC=1;AN=29246;NFAM=1
chrX	39873632	443745_1	N	N[chrX:39873933[	170.41	LOW	SVTYPE=BND;POS=39873632;STRANDS=+-:5;CIPOS=-10,9;CIEND=-10,9;CIPOS95=0,0;CIEND95=0,0;MATEID=443745_2;EVENT=443745;SU=5;PE=0;SR=5;ALG=PROD;AF=0.0002393;NSAMP=7;MSQ=10.94;RECLASSIFIED;AC=7;AN=29246;NFAM=7
chrX	39873933	443745_2	N	]chrX:39873632]N	170.41	LOW	SVTYPE=BND;POS=39873632;STRANDS=+-:5;CIPOS=-10,9;CIEND=-10,9;CIPOS95=0,0;CIEND95=0,0;MATEID=443745_1;EVENT=443745;SECONDARY;SU=5;PE=0;SR=5;ALG=PROD;AF=0.0002393;NSAMP=7;MSQ=10.94;RECLASSIFIED;AC=7;AN=29246;NFAM=7
chrX	39885942	539934	N	<DUP>	325.73	PASS	SVTYPE=DUP;POS=39885942;SVLEN=1358;END=39887300;STRANDS=-+:23;CIPOS=-3,1;CIEND=-3,2;CIPOS95=0,0;CIEND95=0,0;SU=23;PE=12;SR=11;ALG=PROD;AF=3.419e-05;NSAMP=1;MSQ=248.84;AC=1;AN=29246;NFAM=1
chrX	39912715	57412_2	N	N[chr2:17115937[	12460.9	LOW	SVTYPE=BND;POS=39912715;STRANDS=-+:24;CIPOS=-9,7;CIEND=-9,8;CIPOS95=0,0;CIEND95=0,0;MATEID=57412_1;EVENT=57412;SECONDARY;SU=24;PE=0;SR=24;ALG=PROD;AF=0.01279;NSAMP=255;MSQ=27.67;AC=374;AN=29246;NFAM=255
chrX	39918929	443747_1	N	N[chrX:39919361[	531.13	LOW	SVTYPE=BND;POS=39918929;STRANDS=+-:4;CIPOS=-9,8;CIEND=-9,8;CIPOS95=0,0;CIEND95=0,0;MATEID=443747_2;EVENT=443747;SU=4;PE=0;SR=4;ALG=PROD;AF=0.0006839;NSAMP=20;MSQ=14.4;RECLASSIFIED;AC=20;AN=29246;NFAM=20
chrX	39919361	443747_2	N	]chrX:39918929]N	531.13	LOW	SVTYPE=BND;POS=39918929;STRANDS=+-:4;CIPOS=-9,8;CIEND=-9,8;CIPOS95=0,0;CIEND95=0,0;MATEID=443747_1;EVENT=443747;SECONDARY;SU=4;PE=0;SR=4;ALG=PROD;AF=0.0006839;NSAMP=20;MSQ=14.4;RECLASSIFIED;AC=20;AN=29246;NFAM=20
chrX	39933023	443748_1	N	N[chrX:39933267[	205.23	LOW	SVTYPE=BND;POS=39933023;STRANDS=+-:4;CIPOS=-9,8;CIEND=-9,8;CIPOS95=0,0;CIEND95=0,0;MATEID=443748_2;EVENT=443748;SU=4;PE=0;SR=4;ALG=PROD;AF=0.0002735;NSAMP=8;MSQ=18.34;RECLASSIFIED;AC=8;AN=29246;NFAM=8
chrX	39933267	443748_2	N	]chrX:39933023]N	205.23	LOW	SVTYPE=BND;POS=39933023;STRANDS=+-:4;CIPOS=-9,8;CIEND=-9,8;CIPOS95=0,0;CIEND95=0,0;MATEID=443748_1;EVENT=443748;SECONDARY;SU=4;PE=0;SR=4;ALG=PROD;AF=0.0002735;NSAMP=8;MSQ=18.34;RECLASSIFIED;AC=8;AN=29246;NFAM=8
chrX	39939410	443749	N	<DEL>	3367.84	PASS	SVTYPE=DEL;POS=39939410;SVLEN=-3438;END=39942848;STRANDS=+-:78;CIPOS=-10,9;CIEND=-10,4;CIPOS95=0,0;CIEND95=0,0;SU=78;PE=62;SR=16;ALG=PROD;AF=0.0002735;NSAMP=4;MSQ=841.96;AC=8;AN=29246;NFAM=1
chrX	39976088	443750_1	N	N[chrX:39976365[	129.63	LOW	SVTYPE=BND;POS=39976088;STRANDS=+-:4;CIPOS=-9,8;CIEND=-9,8;CIPOS95=0,0;CIEND95=0,0;MATEID=443750_2;EVENT=443750;SU=4;PE=0;SR=4;ALG=PROD;AF=0.0002052;NSAMP=6;MSQ=12.14;RECLASSIFIED;AC=6;AN=29246;NFAM=6
chrX	39976159	100170_2	N	N[chr6:168588454[	21.39	LOW	SVTYPE=BND;POS=39976159;STRANDS=-+:4;CIPOS=-9,8;CIEND=-9,8;CIPOS95=0,0;CIEND95=0,0;MATEID=100170_1;EVENT=100170;SECONDARY;SU=4;PE=0;SR=4;ALG=PROD;AF=3.419e-05;NSAMP=1;MSQ=20.89;AC=1;AN=29246;NFAM=1
chrX	39976365	443750_2	N	]chrX:39976088]N	129.63	LOW	SVTYPE=BND;POS=39976088;STRANDS=+-:4;CIPOS=-9,8;CIEND=-9,8;CIPOS95=0,0;CIEND95=0,0;MATEID=443750_1;EVENT=443750;SECONDARY;SU=4;PE=0;SR=4;ALG=PROD;AF=0.0002052;NSAMP=6;MSQ=12.14;RECLASSIFIED;AC=6;AN=29246;NFAM=6
chrX	39992924	443751_1	N	N[chrX:39993347[	2145.76	LOW	SVTYPE=BND;POS=39992924;STRANDS=+-:6;IMPRECISE;CIPOS=-10,9;CIEND=-10,9;CIPOS95=-1,1;CIEND95=-1,1;MATEID=443751_2;EVENT=443751;SU=6;PE=4;SR=2;ALG=PROD;AF=0.0009574;NSAMP=28;MSQ=20.37;RECLASSIFIED;AC=28;AN=29246;NFAM=28
chrX	39993347	443751_2	N	]chrX:39992924]N	2145.76	LOW	SVTYPE=BND;POS=39992924;STRANDS=+-:6;IMPRECISE;CIPOS=-10,9;CIEND=-10,9;CIPOS95=-1,1;CIEND95=-1,1;MATEID=443751_1;EVENT=443751;SECONDARY;SU=6;PE=4;SR=2;ALG=PROD;AF=0.0009574;NSAMP=28;MSQ=20.37;RECLASSIFIED;AC=28;AN=29246;NFAM=28
chrX	40002378	59531_2	N	]chr21:26136153]N	2941.66	LOW	SVTYPE=BND;POS=40002378;STRANDS=+-:12;IMPRECISE;CIPOS=-539,28;CIEND=-30,261;CIPOS95=-114,28;CIEND95=-30,35;MATEID=59531_1;EVENT=59531;SECONDARY;SU=12;PE=12;SR=0;ALG=PROD;AF=0.00359;NSAMP=105;MSQ=20.36;AC=105;AN=29246;NFAM=105
chrX	40002484	34775_2	N	N]chr14:90201929]	956.62	LOW	SVTYPE=BND;POS=40002484;STRANDS=++:4;IMPRECISE;CIPOS=-10,539;CIEND=-10,359;CIPOS95=0,181;CIEND95=-2,101;MATEID=34775_1;EVENT=34775;SECONDARY;SU=4;PE=4;SR=0;ALG=PROD;AF=0.001402;NSAMP=41;MSQ=20.81;AC=41;AN=29246;NFAM=40
chrX	40002484	59532_2	N	N[chr21:26136265[	372.41	LOW	SVTYPE=BND;POS=40002484;STRANDS=-+:16;IMPRECISE;CIPOS=-48,713;CIEND=-724,49;CIPOS95=-48,147;CIEND95=-174,49;MATEID=59532_1;EVENT=59532;SECONDARY;SU=16;PE=16;SR=0;ALG=SUM;AF=0.0003761;NSAMP=11;MSQ=19.94;AC=11;AN=29246;NFAM=11
chrX	40002490	443752_1	N	N[chrX:114929387[	2102.94	LOW	SVTYPE=BND;POS=40002490;STRANDS=+-:4;IMPRECISE;CIPOS=-10,9;CIEND=-10,9;CIPOS95=-1,1;CIEND95=-1,1;MATEID=443752_2;EVENT=443752;SU=4;PE=2;SR=2;ALG=PROD;AF=0.001675;NSAMP=49;MSQ=32.4;RECLASSIFIED;AC=49;AN=29246;NFAM=48
chrX	40002507	57413_2	N	]chr2:103131907]N	23.9	LOW	SVTYPE=BND;POS=40002507;STRANDS=+-:4;IMPRECISE;CIPOS=-557,9;CIEND=-10,673;CIPOS95=-124,2;CIEND95=-1,158;MATEID=57413_1;EVENT=57413;SECONDARY;SU=4;PE=4;SR=0;ALG=PROD;AF=3.419e-05;NSAMP=1;MSQ=23.87;AC=1;AN=29246;NFAM=1
chrX	40002550	113737_2	N	]chr8:19667093]N	4.68	LOW	SVTYPE=BND;POS=40002550;STRANDS=+-:5;IMPRECISE;CIPOS=-476,9;CIEND=-8,479;CIPOS95=-133,1;CIEND95=0,176;MATEID=113737_1;EVENT=113737;SECONDARY;SU=5;PE=5;SR=0;ALG=PROD;AF=3.419e-05;NSAMP=1;MSQ=4.6;AC=1;AN=29246;NFAM=1
chrX	40002604	610075_2	N	[chrX:33919026[N	132.64	LOW	SVTYPE=BND;POS=40002604;STRANDS=--:5;IMPRECISE;CIPOS=-331,9;CIEND=-710,9;CIPOS95=-110,2;CIEND95=-160,1;MATEID=610075_1;EVENT=610075;SECONDARY;SU=5;PE=5;SR=0;ALG=PROD;AF=0.000171;NSAMP=5;MSQ=26.02;AC=5;AN=29246;NFAM=5
chrX	40013717	443755_1	N	N[chrX:40014115[	239.99	LOW	SVTYPE=BND;POS=40013717;STRANDS=+-:4;CIPOS=-9,8;CIEND=-9,8;CIPOS95=0,0;CIEND95=0,0;MATEID=443755_2;EVENT=443755;SU=4;PE=0;SR=4;ALG=PROD;AF=0.0003077;NSAMP=9;MSQ=12.86;RECLASSIFIED;AC=9;AN=29246;NFAM=9
chrX	40013727	443754_1	N	N[chrX:40013922[	85.19	LOW	SVTYPE=BND;POS=40013727;STRANDS=+-:4;CIPOS=-9,8;CIEND=-9,8;CIPOS95=0,0;CIEND95=0,0;MATEID=443754_2;EVENT=443754;SU=4;PE=0;SR=4;ALG=PROD;AF=0.000171;NSAMP=5;MSQ=11.5;RECLASSIFIED;AC=5;AN=29246;NFAM=5
chrX	40013922	443754_2	N	]chrX:40013727]N	85.19	LOW	SVTYPE=BND;POS=40013727;STRANDS=+-:4;CIPOS=-9,8;CIEND=-9,8;CIPOS95=0,0;CIEND95=0,0;MATEID=443754_1;EVENT=443754;SECONDARY;SU=4;PE=0;SR=4;ALG=PROD;AF=0.000171;NSAMP=5;MSQ=11.5;RECLASSIFIED;AC=5;AN=29246;NFAM=5
chrX	40014115	443755_2	N	]chrX:40013717]N	239.99	LOW	SVTYPE=BND;POS=40013717;STRANDS=+-:4;CIPOS=-9,8;CIEND=-9,8;CIPOS95=0,0;CIEND95=0,0;MATEID=443755_1;EVENT=443755;SECONDARY;SU=4;PE=0;SR=4;ALG=PROD;AF=0.0003077;NSAMP=9;MSQ=12.86;RECLASSIFIED;AC=9;AN=29246;NFAM=9
chrX	40014866	17432_2	N	N[chr1:191757554[	46018.5	LOW	SVTYPE=BND;POS=40014866;STRANDS=-+:83;CIPOS=-7,5;CIEND=-7,7;CIPOS95=0,0;CIEND95=0,0;MATEID=17432_1;EVENT=17432;SECONDARY;SU=83;PE=0;SR=83;ALG=PROD;AF=0.03628;NSAMP=1061;MSQ=25.26;AC=1061;AN=29246;NFAM=1043
chrX	40014939	443756_1	N	N[chrX:40015190[	1263.81	LOW	SVTYPE=BND;POS=40014939;STRANDS=+-:12;IMPRECISE;CIPOS=-24,23;CIEND=-28,29;CIPOS95=-1,1;CIEND95=-1,1;MATEID=443756_2;EVENT=443756;SU=12;PE=0;SR=12;ALG=PROD;AF=0.001846;NSAMP=54;MSQ=13.71;RECLASSIFIED;AC=54;AN=29246;NFAM=54
chrX	40015190	443756_2	N	]chrX:40014939]N	1263.81	LOW	SVTYPE=BND;POS=40014939;STRANDS=+-:12;IMPRECISE;CIPOS=-28,29;CIEND=-24,23;CIPOS95=-1,1;CIEND95=-1,1;MATEID=443756_1;EVENT=443756;SECONDARY;SU=12;PE=0;SR=12;ALG=PROD;AF=0.001846;NSAMP=54;MSQ=13.71;RECLASSIFIED;AC=54;AN=29246;NFAM=54
chrX	40020923	443757_1	N	N[chrX:40021300[	1352.16	LOW	SVTYPE=BND;POS=40020923;STRANDS=+-:4;CIPOS=-9,8;CIEND=-9,8;CIPOS95=0,0;CIEND95=0,0;MATEID=443757_2;EVENT=443757;SU=4;PE=0;SR=4;ALG=PROD;AF=0.00147;NSAMP=43;MSQ=18.87;RECLASSIFIED;AC=43;AN=29246;NFAM=43
chrX	40021300	443757_2	N	]chrX:40020923]N	1352.16	LOW	SVTYPE=BND;POS=40020923;STRANDS=+-:4;CIPOS=-9,8;CIEND=-9,8;CIPOS95=0,0;CIEND95=0,0;MATEID=443757_1;EVENT=443757;SECONDARY;SU=4;PE=0;SR=4;ALG=PROD;AF=0.00147;NSAMP=43;MSQ=18.87;RECLASSIFIED;AC=43;AN=29246;NFAM=43
chrX	40036917	443758_1	N	N[chrX:40037203[	147.85	LOW	SVTYPE=BND;POS=40036917;STRANDS=+-:4;CIPOS=-9,8;CIEND=-9,8;CIPOS95=0,0;CIEND95=0,0;MATEID=443758_2;EVENT=443758;SU=4;PE=0;SR=4;ALG=PROD;AF=0.0002393;NSAMP=7;MSQ=12.32;RECLASSIFIED;AC=7;AN=29246;NFAM=7
chrX	40037203	443758_2	N	]chrX:40036917]N	147.85	LOW	SVTYPE=BND;POS=40036917;STRANDS=+-:4;CIPOS=-9,8;CIEND=-9,8;CIPOS95=0,0;CIEND95=0,0;MATEID=443758_1;EVENT=443758;SECONDARY;SU=4;PE=0;SR=4;ALG=PROD;AF=0.0002393;NSAMP=7;MSQ=12.32;RECLASSIFIED;AC=7;AN=29246;NFAM=7
chrX	40046523	40394_2	N	[chr18:45645613[N	1.15582e+06	LOW	SVTYPE=BND;POS=40046523;STRANDS=--:4;IMPRECISE;CIPOS=-10,9;CIEND=-10,9;CIPOS95=-1,0;CIEND95=-1,1;MATEID=40394_1;EVENT=40394;SECONDARY;SU=4;PE=1;SR=3;ALG=PROD;AF=0.4107;NSAMP=11186;MSQ=61.19;AC=12010;AN=29246;NFAM=10338
chrX	40046533	82484_2	N	]chr4:186359228]N	4602.1	LOW	SVTYPE=BND;POS=40046533;STRANDS=+-:4;IMPRECISE;CIPOS=-30,29;CIEND=-30,29;CIPOS95=-1,1;CIEND95=-1,1;MATEID=82484_1;EVENT=82484;SECONDARY;SU=4;PE=2;SR=2;ALG=PROD;AF=0.005061;NSAMP=144;MSQ=15.83;AC=148;AN=29246;NFAM=142
chrX	40046564	34776_2	N	[chr14:88946169[N	43861.2	LOW	SVTYPE=BND;POS=40046564;STRANDS=--:9;CIPOS=-29,28;CIEND=-29,28;CIPOS95=0,0;CIEND95=0,0;MATEID=34776_1;EVENT=34776;SECONDARY;SU=9;PE=0;SR=9;ALG=PROD;AF=0.03799;NSAMP=1026;MSQ=33.16;AC=1111;AN=29246;NFAM=1006
chrX	40046567	82483_2	N	[chr4:188355309[N	11810.3	LOW	SVTYPE=BND;POS=40046567;STRANDS=--:12;CIPOS=-49,2;CIEND=-29,28;CIPOS95=0,0;CIEND95=0,0;MATEID=82483_1;EVENT=82483;SECONDARY;SU=12;PE=0;SR=12;ALG=PROD;AF=0.01043;NSAMP=305;MSQ=25.19;AC=305;AN=29246;NFAM=303
chrX	40046622	36408_2	N	N[chr15:61705872[	908790	LOW	SVTYPE=BND;POS=40046622;STRANDS=-+:4;IMPRECISE;CIPOS=-10,9;CIEND=-10,9;CIPOS95=-1,1;CIEND95=-1,1;MATEID=36408_1;EVENT=36408;SECONDARY;SU=4;PE=2;SR=2;ALG=PROD;AF=0.3138;NSAMP=9110;MSQ=58.4;AC=9177;AN=29246;NFAM=8525
chrX	40047988	91470_2	N	N]chr5:34417945]	12662.5	LOW	SVTYPE=BND;POS=40047988;STRANDS=++:4;IMPRECISE;CIPOS=-30,639;CIEND=-30,714;CIPOS95=-30,191;CIEND95=-30,247;MATEID=91470_1;EVENT=91470;SECONDARY;SU=4;PE=4;SR=0;ALG=PROD;AF=0.01566;NSAMP=458;MSQ=20.07;AC=458;AN=29246;NFAM=458
chrX	40048038	91471_2	N	N[chr5:34973742[	300.4	LOW	SVTYPE=BND;POS=40048038;STRANDS=-+:4;IMPRECISE;CIPOS=-30,651;CIEND=-731,29;CIPOS95=-30,216;CIEND95=-239,29;MATEID=91471_1;EVENT=91471;SECONDARY;SU=4;PE=4;SR=0;ALG=PROD;AF=0.0002052;NSAMP=6;MSQ=18.73;AC=6;AN=29246;NFAM=6
chrX	40048042	100171_2	N	N]chr6:147611150]	3815.63	LOW	SVTYPE=BND;POS=40048042;STRANDS=++:58;CIPOS=-9,8;CIEND=-9,8;CIPOS95=0,0;CIEND95=0,0;MATEID=100171_1;EVENT=100171;SECONDARY;SU=58;PE=0;SR=58;ALG=PROD;AF=0.004548;NSAMP=133;MSQ=20.92;AC=133;AN=29246;NFAM=133
chrX	40048042	108073_2	N	N]chr7:113191128]	4285.08	LOW	SVTYPE=BND;POS=40048042;STRANDS=++:160;CIPOS=-5,5;CIEND=-5,5;CIPOS95=0,0;CIEND95=0,0;MATEID=108073_1;EVENT=108073;SECONDARY;SU=160;PE=0;SR=160;ALG=PROD;AF=0.005368;NSAMP=157;MSQ=18.52;AC=157;AN=29246;NFAM=157
chrX	40048042	118300_2	N	N[chr9:42205053[	35282.3	LOW	SVTYPE=BND;POS=40048042;STRANDS=-+:4;CIPOS=-9,8;CIEND=-9,8;CIPOS95=0,0;CIEND95=0,0;MATEID=118300_1;EVENT=118300;SECONDARY;SU=4;PE=0;SR=4;ALG=PROD;AF=0.02746;NSAMP=800;MSQ=25.59;AC=803;AN=29246;NFAM=786
chrX	40048042	17433_2	N	N]chr1:92215184]	1808.81	LOW	SVTYPE=BND;POS=40048042;STRANDS=++:17;CIPOS=-10,9;CIEND=-10,9;CIPOS95=0,0;CIEND95=0,0;MATEID=17433_1;EVENT=17433;SECONDARY;SU=17;PE=0;SR=17;ALG=PROD;AF=0.002291;NSAMP=67;MSQ=17.54;AC=67;AN=29246;NFAM=67
chrX	40048042	26162_2	N	N]chr11:34853628]	1855.56	LOW	SVTYPE=BND;POS=40048042;STRANDS=++:4;CIPOS=-9,8;CIEND=-9,8;CIPOS95=0,0;CIEND95=0,0;MATEID=26162_1;EVENT=26162;SECONDARY;SU=4;PE=0;SR=4;ALG=PROD;AF=0.002291;NSAMP=67;MSQ=17.93;AC=67;AN=29246;NFAM=67
chrX	40048229	443760_1	N	N[chrX:40048526[	99.54	LOW	SVTYPE=BND;POS=40048229;STRANDS=+-:4;CIPOS=-9,8;CIEND=-9,8;CIPOS95=0,0;CIEND95=0,0;MATEID=443760_2;EVENT=443760;SU=4;PE=0;SR=4;ALG=PROD;AF=0.0001026;NSAMP=3;MSQ=17.2;RECLASSIFIED;AC=3;AN=29246;NFAM=3
chrX	40048526	443760_2	N	]chrX:40048229]N	99.54	LOW	SVTYPE=BND;POS=40048229;STRANDS=+-:4;CIPOS=-9,8;CIEND=-9,8;CIPOS95=0,0;CIEND95=0,0;MATEID=443760_1;EVENT=443760;SECONDARY;SU=4;PE=0;SR=4;ALG=PROD;AF=0.0001026;NSAMP=3;MSQ=17.2;RECLASSIFIED;AC=3;AN=29246;NFAM=3
chrX	40069093	443764_1	N	N[chrX:40069291[	389.32	LOW	SVTYPE=BND;POS=40069093;STRANDS=+-:6;CIPOS=-8,6;CIEND=-10,9;CIPOS95=0,0;CIEND95=0,0;MATEID=443764_2;EVENT=443764;SU=6;PE=1;SR=5;ALG=PROD;AF=0.0003077;NSAMP=8;MSQ=44.47;RECLASSIFIED;AC=9;AN=29246;NFAM=8
chrX	40069291	443764_2	N	]chrX:40069093]N	389.32	LOW	SVTYPE=BND;POS=40069093;STRANDS=+-:6;CIPOS=-10,9;CIEND=-8,6;CIPOS95=0,0;CIEND95=0,0;MATEID=443764_1;EVENT=443764;SECONDARY;SU=6;PE=1;SR=5;ALG=PROD;AF=0.0003077;NSAMP=8;MSQ=44.47;RECLASSIFIED;AC=9;AN=29246;NFAM=8
chrX	40080062	57414_2	N	]chr2:102706355]N	620.26	LOW	SVTYPE=BND;POS=40080062;STRANDS=+-:10;IMPRECISE;CIPOS=-30,29;CIEND=-25,29;CIPOS95=0,0;CIEND95=-1,1;MATEID=57414_1;EVENT=57414;SECONDARY;SU=10;PE=5;SR=5;ALG=PROD;AF=0.0009916;NSAMP=20;MSQ=20.31;AC=29;AN=29246;NFAM=20
chrX	40097654	443766_1	N	N[chrX:40097956[	199.43	LOW	SVTYPE=BND;POS=40097654;STRANDS=+-:4;IMPRECISE;CIPOS=-9,9;CIEND=-9,8;CIPOS95=0,1;CIEND95=0,0;MATEID=443766_2;EVENT=443766;SU=4;PE=0;SR=4;ALG=PROD;AF=0.0002393;NSAMP=7;MSQ=15.49;RECLASSIFIED;AC=7;AN=29246;NFAM=7
chrX	40097658	443767_1	N	N[chrX:40098123[	243.45	LOW	SVTYPE=BND;POS=40097658;STRANDS=+-:8;CIPOS=-29,26;CIEND=-28,28;CIPOS95=0,0;CIEND95=0,0;MATEID=443767_2;EVENT=443767;SU=8;PE=0;SR=8;ALG=PROD;AF=0.0002393;NSAMP=7;MSQ=13.44;RECLASSIFIED;AC=7;AN=29246;NFAM=7
chrX	40097661	443765_1	N	N[chrX:40097817[	530.19	LOW	SVTYPE=BND;POS=40097661;STRANDS=+-:4;CIPOS=-9,8;CIEND=-9,8;CIPOS95=0,0;CIEND95=0,0;MATEID=443765_2;EVENT=443765;SU=4;PE=0;SR=4;ALG=PROD;AF=0.0003085;NSAMP=9;MSQ=12.36;RECLASSIFIED;AC=9;AN=29170;NFAM=9
chrX	40097817	443765_2	N	]chrX:40097661]N	530.19	LOW	SVTYPE=BND;POS=40097661;STRANDS=+-:4;CIPOS=-9,8;CIEND=-9,8;CIPOS95=0,0;CIEND95=0,0;MATEID=443765_1;EVENT=443765;SECONDARY;SU=4;PE=0;SR=4;ALG=PROD;AF=0.0003085;NSAMP=9;MSQ=12.36;RECLASSIFIED;AC=9;AN=29170;NFAM=9
chrX	40097829	443768_1	N	N[chrX:40098123[	459.95	LOW	SVTYPE=BND;POS=40097829;STRANDS=+-:18;CIPOS=-10,9;CIEND=-10,9;CIPOS95=0,0;CIEND95=0,0;MATEID=443768_2;EVENT=443768;SU=18;PE=0;SR=18;ALG=PROD;AF=0.0005813;NSAMP=17;MSQ=11.41;RECLASSIFIED;AC=17;AN=29246;NFAM=17
chrX	40097956	443766_2	N	]chrX:40097654]N	199.43	LOW	SVTYPE=BND;POS=40097654;STRANDS=+-:4;IMPRECISE;CIPOS=-9,8;CIEND=-9,9;CIPOS95=0,0;CIEND95=0,1;MATEID=443766_1;EVENT=443766;SECONDARY;SU=4;PE=0;SR=4;ALG=PROD;AF=0.0002393;NSAMP=7;MSQ=15.49;RECLASSIFIED;AC=7;AN=29246;NFAM=7
chrX	40098123	443767_2	N	]chrX:40097658]N	243.45	LOW	SVTYPE=BND;POS=40097658;STRANDS=+-:8;CIPOS=-28,28;CIEND=-29,26;CIPOS95=0,0;CIEND95=0,0;MATEID=443767_1;EVENT=443767;SECONDARY;SU=8;PE=0;SR=8;ALG=PROD;AF=0.0002393;NSAMP=7;MSQ=13.44;RECLASSIFIED;AC=7;AN=29246;NFAM=7
chrX	40098123	443768_2	N	]chrX:40097829]N	459.95	LOW	SVTYPE=BND;POS=40097829;STRANDS=+-:18;CIPOS=-10,9;CIEND=-10,9;CIPOS95=0,0;CIEND95=0,0;MATEID=443768_1;EVENT=443768;SECONDARY;SU=18;PE=0;SR=18;ALG=PROD;AF=0.0005813;NSAMP=17;MSQ=11.41;RECLASSIFIED;AC=17;AN=29246;NFAM=17
chrX	40100581	443769_1	N	N[chrX:40100766[	120.63	LOW	SVTYPE=BND;POS=40100581;STRANDS=+-:4;CIPOS=-9,8;CIEND=-9,8;CIPOS95=0,0;CIEND95=0,0;MATEID=443769_2;EVENT=443769;SU=4;PE=0;SR=4;ALG=PROD;AF=0.0002735;NSAMP=8;MSQ=10.64;RECLASSIFIED;AC=8;AN=29246;NFAM=8
chrX	40100766	443769_2	N	]chrX:40100581]N	120.63	LOW	SVTYPE=BND;POS=40100581;STRANDS=+-:4;CIPOS=-9,8;CIEND=-9,8;CIPOS95=0,0;CIEND95=0,0;MATEID=443769_1;EVENT=443769;SECONDARY;SU=4;PE=0;SR=4;ALG=PROD;AF=0.0002735;NSAMP=8;MSQ=10.64;RECLASSIFIED;AC=8;AN=29246;NFAM=8
chrX	40118020	610201_1	N	N]chrX:40118287]	5.49	LOW	SVTYPE=BND;POS=40118020;STRANDS=++:4;IMPRECISE;CIPOS=-9,9;CIEND=-9,9;CIPOS95=-1,1;CIEND95=-1,1;MATEID=610201_2;EVENT=610201;SU=4;PE=1;SR=3;ALG=PROD;AF=3.419e-05;NSAMP=1;MSQ=4.64;AC=1;AN=29246;NFAM=1
chrX	40118287	610201_2	N	N]chrX:40118020]	5.49	LOW	SVTYPE=BND;POS=40118287;STRANDS=++:4;IMPRECISE;CIPOS=-9,9;CIEND=-9,9;CIPOS95=-1,1;CIEND95=-1,1;MATEID=610201_1;EVENT=610201;SECONDARY;SU=4;PE=1;SR=3;ALG=PROD;AF=3.419e-05;NSAMP=1;MSQ=4.64;AC=1;AN=29246;NFAM=1
chrX	40124323	443771_1	N	N[chrX:40124629[	330.73	LOW	SVTYPE=BND;POS=40124323;STRANDS=+-:4;CIPOS=-9,8;CIEND=-9,8;CIPOS95=0,0;CIEND95=0,0;MATEID=443771_2;EVENT=443771;SU=4;PE=0;SR=4;ALG=PROD;AF=0.0006155;NSAMP=18;MSQ=12.69;RECLASSIFIED;AC=18;AN=29246;NFAM=18
chrX	40124629	443771_2	N	]chrX:40124323]N	330.73	LOW	SVTYPE=BND;POS=40124323;STRANDS=+-:4;CIPOS=-9,8;CIEND=-9,8;CIPOS95=0,0;CIEND95=0,0;MATEID=443771_1;EVENT=443771;SECONDARY;SU=4;PE=0;SR=4;ALG=PROD;AF=0.0006155;NSAMP=18;MSQ=12.69;RECLASSIFIED;AC=18;AN=29246;NFAM=18
chrX	40125358	610202_1	N	N]chrX:40126136]	159.86	LOW	SVTYPE=BND;POS=40125358;STRANDS=++:8;IMPRECISE;CIPOS=-10,304;CIEND=-10,382;CIPOS95=-2,74;CIEND95=0,141;MATEID=610202_2;EVENT=610202;SU=8;PE=8;SR=0;ALG=PROD;AF=3.419e-05;NSAMP=1;MSQ=158.87;AC=1;AN=29246;NFAM=1
chrX	40126136	610202_2	N	N]chrX:40125358]	159.86	LOW	SVTYPE=BND;POS=40126136;STRANDS=++:8;IMPRECISE;CIPOS=-10,382;CIEND=-10,304;CIPOS95=0,141;CIEND95=-2,74;MATEID=610202_1;EVENT=610202;SECONDARY;SU=8;PE=8;SR=0;ALG=PROD;AF=3.419e-05;NSAMP=1;MSQ=158.87;AC=1;AN=29246;NFAM=1
chrX	40129394	443772_1	N	N[chrX:40140328[	588.39	PASS	SVTYPE=BND;POS=40129394;STRANDS=+-:23;IMPRECISE;CIPOS=-10,9;CIEND=-10,9;CIPOS95=-1,2;CIEND95=-3,1;MATEID=443772_2;EVENT=443772;SU=23;PE=22;SR=1;ALG=PROD;AF=3.419e-05;NSAMP=1;MSQ=6.93;RECLASSIFIED;AC=1;AN=29246;NFAM=1
chrX	40139410	57415_2	N	N]chr2:170986529]	2074	LOW	SVTYPE=BND;POS=40139410;STRANDS=++:4;CIPOS=-9,8;CIEND=-9,8;CIPOS95=0,0;CIEND95=0,0;MATEID=57415_1;EVENT=57415;SECONDARY;SU=4;PE=0;SR=4;ALG=PROD;AF=0.001983;NSAMP=51;MSQ=30.08;AC=58;AN=29246;NFAM=50
chrX	40139414	37971_2	N	N]chr16:89869073]	14449.3	LOW	SVTYPE=BND;POS=40139414;STRANDS=++:4;CIPOS=-9,8;CIEND=-9,8;CIPOS95=0,0;CIEND95=0,0;MATEID=37971_1;EVENT=37971;SECONDARY;SU=4;PE=0;SR=4;ALG=PROD;AF=0.01884;NSAMP=539;MSQ=20.95;AC=551;AN=29246;NFAM=534
chrX	40139484	113738_2	N	N]chr8:2171519]	47.92	LOW	SVTYPE=BND;POS=40139484;STRANDS=++:4;IMPRECISE;CIPOS=-10,484;CIEND=-10,223;CIPOS95=-1,165;CIEND95=-2,93;MATEID=113738_1;EVENT=113738;SECONDARY;SU=4;PE=4;SR=0;ALG=PROD;AF=3.419e-05;NSAMP=1;MSQ=47.9;AC=1;AN=29246;NFAM=1
chrX	40139497	58808_2	N	N[chr20:52429981[	28.54	LOW	SVTYPE=BND;POS=40139497;STRANDS=-+:4;IMPRECISE;CIPOS=-10,690;CIEND=-630,9;CIPOS95=-1,228;CIEND95=-207,1;MATEID=58808_1;EVENT=58808;SECONDARY;SU=4;PE=4;SR=0;ALG=PROD;AF=6.839e-05;NSAMP=2;MSQ=10.88;AC=2;AN=29246;NFAM=2
chrX	40140328	443772_2	N	]chrX:40129394]N	588.39	PASS	SVTYPE=BND;POS=40129394;STRANDS=+-:23;IMPRECISE;CIPOS=-10,9;CIEND=-10,9;CIPOS95=-3,1;CIEND95=-1,2;MATEID=443772_1;EVENT=443772;SECONDARY;SU=23;PE=22;SR=1;ALG=PROD;AF=3.419e-05;NSAMP=1;MSQ=6.93;RECLASSIFIED;AC=1;AN=29246;NFAM=1
chrX	40142493	443775	N	<DEL>	738.56	PASS	SVTYPE=DEL;POS=40142493;SVLEN=-41932;END=40184425;STRANDS=+-:24;CIPOS=-10,8;CIEND=-2,1;CIPOS95=0,0;CIEND95=0,0;SU=24;PE=11;SR=13;ALG=PROD;AF=6.839e-05;NSAMP=1;MSQ=738.56;AC=2;AN=29246;NFAM=1
chrX	40144987	443776_1	N	N[chrX:40145324[	732.49	LOW	SVTYPE=BND;POS=40144987;STRANDS=+-:8;CIPOS=-29,28;CIEND=-29,28;CIPOS95=0,0;CIEND95=0,0;MATEID=443776_2;EVENT=443776;SU=8;PE=0;SR=8;ALG=PROD;AF=0.001026;NSAMP=30;MSQ=14.18;RECLASSIFIED;AC=30;AN=29244;NFAM=30
chrX	40145324	443776_2	N	]chrX:40144987]N	732.49	LOW	SVTYPE=BND;POS=40144987;STRANDS=+-:8;CIPOS=-29,28;CIEND=-29,28;CIPOS95=0,0;CIEND95=0,0;MATEID=443776_1;EVENT=443776;SECONDARY;SU=8;PE=0;SR=8;ALG=PROD;AF=0.001026;NSAMP=30;MSQ=14.18;RECLASSIFIED;AC=30;AN=29244;NFAM=30
chrX	40155078	443777_1	N	N[chrX:40155339[	57.52	LOW	SVTYPE=BND;POS=40155078;STRANDS=+-:4;CIPOS=-9,8;CIEND=-9,8;CIPOS95=0,0;CIEND95=0,0;MATEID=443777_2;EVENT=443777;SU=4;PE=0;SR=4;ALG=PROD;AF=0.0001368;NSAMP=4;MSQ=7.09;RECLASSIFIED;AC=4;AN=29246;NFAM=4
chrX	40155339	443777_2	N	]chrX:40155078]N	57.52	LOW	SVTYPE=BND;POS=40155078;STRANDS=+-:4;CIPOS=-9,8;CIEND=-9,8;CIPOS95=0,0;CIEND95=0,0;MATEID=443777_1;EVENT=443777;SECONDARY;SU=4;PE=0;SR=4;ALG=PROD;AF=0.0001368;NSAMP=4;MSQ=7.09;RECLASSIFIED;AC=4;AN=29246;NFAM=4
chrX	40161187	443779_1	N	N[chrX:40161348[	506.64	LOW	SVTYPE=BND;POS=40161187;STRANDS=+-:8;CIPOS=-29,28;CIEND=-29,28;CIPOS95=0,0;CIEND95=0,0;MATEID=443779_2;EVENT=443779;SU=8;PE=0;SR=8;ALG=PROD;AF=0.0008549;NSAMP=25;MSQ=13.19;RECLASSIFIED;AC=25;AN=29244;NFAM=25
chrX	40161348	443779_2	N	]chrX:40161187]N	506.64	LOW	SVTYPE=BND;POS=40161187;STRANDS=+-:8;CIPOS=-29,28;CIEND=-29,28;CIPOS95=0,0;CIEND95=0,0;MATEID=443779_1;EVENT=443779;SECONDARY;SU=8;PE=0;SR=8;ALG=PROD;AF=0.0008549;NSAMP=25;MSQ=13.19;RECLASSIFIED;AC=25;AN=29244;NFAM=25
chrX	40170684	72042_2	N	N]chr3:27546122]	12.11	LOW	SVTYPE=BND;POS=40170684;STRANDS=++:4;CIPOS=-9,8;CIEND=-9,8;CIPOS95=0,0;CIEND95=0,0;MATEID=72042_1;EVENT=72042;SECONDARY;SU=4;PE=0;SR=4;ALG=PROD;AF=3.419e-05;NSAMP=1;MSQ=12.11;AC=1;AN=29246;NFAM=1
chrX	40178788	539937	N	<DUP>	153.76	PASS	SVTYPE=DUP;POS=40178788;SVLEN=11528;END=40190316;STRANDS=-+:11;IMPRECISE;CIPOS=-130,9;CIEND=-10,397;CIPOS95=-24,3;CIEND95=0,100;SU=11;PE=11;SR=0;ALG=PROD;AF=3.419e-05;NSAMP=1;MSQ=84.82;AC=1;AN=29246;NFAM=1
chrX	40197718	443780_1	N	N[chrX:40198013[	258.32	LOW	SVTYPE=BND;POS=40197718;STRANDS=+-:8;CIPOS=-29,28;CIEND=-29,28;CIPOS95=0,0;CIEND95=0,0;MATEID=443780_2;EVENT=443780;SU=8;PE=0;SR=8;ALG=PROD;AF=0.0004445;NSAMP=13;MSQ=10.89;RECLASSIFIED;AC=13;AN=29246;NFAM=13
chrX	40198013	443780_2	N	]chrX:40197718]N	258.32	LOW	SVTYPE=BND;POS=40197718;STRANDS=+-:8;CIPOS=-29,28;CIEND=-29,28;CIPOS95=0,0;CIEND95=0,0;MATEID=443780_1;EVENT=443780;SECONDARY;SU=8;PE=0;SR=8;ALG=PROD;AF=0.0004445;NSAMP=13;MSQ=10.89;RECLASSIFIED;AC=13;AN=29246;NFAM=13
chrX	40203863	443781_1	N	N[chrX:40203998[	192973	LOW	SVTYPE=BND;POS=40203863;STRANDS=+-:4;IMPRECISE;CIPOS=-8,9;CIEND=-9,8;CIPOS95=0,2;CIEND95=0,0;MATEID=443781_2;EVENT=443781;SU=4;PE=0;SR=4;ALG=PROD;AF=0.1032;NSAMP=3019;MSQ=44.09;RECLASSIFIED;AC=3019;AN=29246;NFAM=2957
chrX	40203997	57416_2	N	]chr2:60920501]N	5429.97	LOW	SVTYPE=BND;POS=40203997;STRANDS=+-:29;IMPRECISE;CIPOS=-387,41;CIEND=-12,493;CIPOS95=-31,31;CIEND95=-12,85;MATEID=57416_1;EVENT=57416;SECONDARY;SU=29;PE=29;SR=0;ALG=PROD;AF=0.006599;NSAMP=193;MSQ=22.87;AC=193;AN=29246;NFAM=193
chrX	40203998	443781_2	N	]chrX:40203863]N	192973	LOW	SVTYPE=BND;POS=40203863;STRANDS=+-:4;IMPRECISE;CIPOS=-9,8;CIEND=-8,9;CIPOS95=0,0;CIEND95=0,2;MATEID=443781_1;EVENT=443781;SECONDARY;SU=4;PE=0;SR=4;ALG=PROD;AF=0.1032;NSAMP=3019;MSQ=44.09;RECLASSIFIED;AC=3019;AN=29246;NFAM=2957
chrX	40204029	100172_2	N	N[chr6:21446935[	10442.2	LOW	SVTYPE=BND;POS=40204029;STRANDS=-+:5;CIPOS=-10,9;CIEND=-10,9;CIPOS95=0,0;CIEND95=0,0;MATEID=100172_1;EVENT=100172;SECONDARY;SU=5;PE=0;SR=5;ALG=PROD;AF=0.01036;NSAMP=303;MSQ=22.34;AC=303;AN=29246;NFAM=302
chrX	40204029	57417_2	N	N[chr2:60920336[	3543.95	LOW	SVTYPE=BND;POS=40204029;STRANDS=-+:19;IMPRECISE;CIPOS=-30,399;CIEND=-508,20;CIPOS95=-30,46;CIEND95=-106,20;MATEID=57417_1;EVENT=57417;SECONDARY;SU=19;PE=19;SR=0;ALG=PROD;AF=0.004308;NSAMP=126;MSQ=22.07;AC=126;AN=29246;NFAM=126
chrX	40204030	108074_2	N	N]chr7:76299146]	12165.9	LOW	SVTYPE=BND;POS=40204030;STRANDS=++:44;CIPOS=-9,8;CIEND=-9,8;CIPOS95=0,0;CIEND95=0,0;MATEID=108074_1;EVENT=108074;SECONDARY;SU=44;PE=0;SR=44;ALG=PROD;AF=0.01207;NSAMP=353;MSQ=22.85;AC=353;AN=29246;NFAM=351
chrX	40204030	22310_2	N	N[chr10:65153357[	34640.8	LOW	SVTYPE=BND;POS=40204030;STRANDS=-+:612;CIPOS=-1,1;CIEND=-1,1;CIPOS95=0,0;CIEND95=0,0;MATEID=22310_1;EVENT=22310;SECONDARY;SU=612;PE=0;SR=612;ALG=PROD;AF=0.02677;NSAMP=783;MSQ=31.14;AC=783;AN=29246;NFAM=775
chrX	40211067	82485_2	N	[chr4:48186508[N	15301.8	LOW	SVTYPE=BND;POS=40211067;STRANDS=--:210;IMPRECISE;CIPOS=-194,25;CIEND=-382,49;CIPOS95=-5,5;CIEND95=-8,8;MATEID=82485_1;EVENT=82485;SECONDARY;SU=210;PE=210;SR=0;ALG=PROD;AF=0.01593;NSAMP=466;MSQ=23.94;AC=466;AN=29246;NFAM=465
chrX	40211078	82486_2	N	[chr4:169828409[N	68982.6	LOW	SVTYPE=BND;POS=40211078;STRANDS=--:36;IMPRECISE;CIPOS=-352,24;CIEND=-560,39;CIPOS95=-42,24;CIEND95=-81,39;MATEID=82486_1;EVENT=82486;SECONDARY;SU=36;PE=36;SR=0;ALG=PROD;AF=0.04893;NSAMP=1431;MSQ=33.39;AC=1431;AN=29246;NFAM=1406
chrX	40211131	91472_2	N	N[chr5:158036886[	377.61	LOW	SVTYPE=BND;POS=40211131;STRANDS=-+:4;IMPRECISE;CIPOS=-10,299;CIEND=-730,9;CIPOS95=-2,128;CIEND95=-166,2;MATEID=91472_1;EVENT=91472;SECONDARY;SU=4;PE=4;SR=0;ALG=PROD;AF=0.0004103;NSAMP=12;MSQ=17.42;AC=12;AN=29246;NFAM=12
chrX	40211132	82488_2	N	N]chr4:48186779]	1793.66	LOW	SVTYPE=BND;POS=40211132;STRANDS=++:5;IMPRECISE;CIPOS=-50,601;CIEND=-50,588;CIPOS95=-50,185;CIEND95=-50,170;MATEID=82488_1;EVENT=82488;SECONDARY;SU=5;PE=5;SR=0;ALG=PROD;AF=0.002154;NSAMP=63;MSQ=21.24;AC=63;AN=29246;NFAM=61
chrX	40211133	82487_2	N	N]chr4:169828609]	40570.2	LOW	SVTYPE=BND;POS=40211133;STRANDS=++:12;IMPRECISE;CIPOS=-30,312;CIEND=-30,563;CIPOS95=-30,91;CIEND95=-30,121;MATEID=82487_1;EVENT=82487;SECONDARY;SU=12;PE=12;SR=0;ALG=PROD;AF=0.03494;NSAMP=1022;MSQ=28.89;AC=1022;AN=29246;NFAM=1010
chrX	40215733	443784_1	N	N[chrX:40215970[	711.75	LOW	SVTYPE=BND;POS=40215733;STRANDS=+-:8;CIPOS=-29,28;CIEND=-29,28;CIPOS95=0,0;CIEND95=0,0;MATEID=443784_2;EVENT=443784;SU=8;PE=0;SR=8;ALG=PROD;AF=0.000889;NSAMP=26;MSQ=16.02;RECLASSIFIED;AC=26;AN=29246;NFAM=26
chrX	40215970	443784_2	N	]chrX:40215733]N	711.75	LOW	SVTYPE=BND;POS=40215733;STRANDS=+-:8;CIPOS=-29,28;CIEND=-29,28;CIPOS95=0,0;CIEND95=0,0;MATEID=443784_1;EVENT=443784;SECONDARY;SU=8;PE=0;SR=8;ALG=PROD;AF=0.000889;NSAMP=26;MSQ=16.02;RECLASSIFIED;AC=26;AN=29246;NFAM=26
chrX	40222780	17434_2	N	N]chr1:34323878]	183.92	LOW	SVTYPE=BND;POS=40222780;STRANDS=++:11;IMPRECISE;CIPOS=-26,509;CIEND=-30,338;CIPOS95=-26,119;CIEND95=-30,54;MATEID=17434_1;EVENT=17434;SECONDARY;SU=11;PE=11;SR=0;ALG=PROD;AF=0.0002052;NSAMP=6;MSQ=27.9;AC=6;AN=29246;NFAM=6
chrX	40226876	91473_2	N	N[chr5:113354783[	7817.13	LOW	SVTYPE=BND;POS=40226876;STRANDS=-+:20;CIPOS=-9,8;CIEND=-9,8;CIPOS95=0,0;CIEND95=0,0;MATEID=91473_1;EVENT=91473;SECONDARY;SU=20;PE=0;SR=20;ALG=PROD;AF=0.00571;NSAMP=167;MSQ=25.22;AC=167;AN=29246;NFAM=165
chrX	40230199	539938	N	<DUP>	786.62	PASS	SVTYPE=DUP;POS=40230199;SVLEN=13195;END=40243394;STRANDS=-+:57;CIPOS=-24,21;CIEND=-24,26;CIPOS95=0,0;CIEND95=0,0;SU=57;PE=41;SR=16;ALG=PROD;AF=0.0001026;NSAMP=2;MSQ=367.65;AC=3;AN=29246;NFAM=2
chrX	40236011	443786_1	N	N[chrX:40236221[	271.84	LOW	SVTYPE=BND;POS=40236011;STRANDS=+-:4;CIPOS=-9,8;CIEND=-9,8;CIPOS95=0,0;CIEND95=0,0;MATEID=443786_2;EVENT=443786;SU=4;PE=0;SR=4;ALG=PROD;AF=0.0004787;NSAMP=14;MSQ=13.12;RECLASSIFIED;AC=14;AN=29246;NFAM=14
chrX	40236221	443786_2	N	]chrX:40236011]N	271.84	LOW	SVTYPE=BND;POS=40236011;STRANDS=+-:4;CIPOS=-9,8;CIEND=-9,8;CIPOS95=0,0;CIEND95=0,0;MATEID=443786_1;EVENT=443786;SECONDARY;SU=4;PE=0;SR=4;ALG=PROD;AF=0.0004787;NSAMP=14;MSQ=13.12;RECLASSIFIED;AC=14;AN=29246;NFAM=14
chrX	40237635	443787_1	N	N[chrX:40238114[	410.89	LOW	SVTYPE=BND;POS=40237635;STRANDS=+-:10;CIPOS=-30,29;CIEND=-29,25;CIPOS95=0,0;CIEND95=0,0;MATEID=443787_2;EVENT=443787;SU=10;PE=0;SR=10;ALG=PROD;AF=0.0003077;NSAMP=9;MSQ=11.9;RECLASSIFIED;AC=9;AN=29246;NFAM=9
chrX	40238114	443787_2	N	]chrX:40237635]N	410.89	LOW	SVTYPE=BND;POS=40237635;STRANDS=+-:10;CIPOS=-29,25;CIEND=-30,29;CIPOS95=0,0;CIEND95=0,0;MATEID=443787_1;EVENT=443787;SECONDARY;SU=10;PE=0;SR=10;ALG=PROD;AF=0.0003077;NSAMP=9;MSQ=11.9;RECLASSIFIED;AC=9;AN=29246;NFAM=9
chrX	40238931	443788_1	N	N[chrX:40239051[	407.62	PASS	SVTYPE=BND;POS=40238931;STRANDS=+-:16;CIPOS=-2,1;CIEND=-2,1;CIPOS95=0,0;CIEND95=0,0;MATEID=443788_2;EVENT=443788;SU=16;PE=0;SR=16;ALG=PROD;AF=3.419e-05;NSAMP=1;MSQ=401.71;RECLASSIFIED;AC=1;AN=29246;NFAM=1
chrX	40239051	443788_2	N	]chrX:40238931]N	407.62	PASS	SVTYPE=BND;POS=40238931;STRANDS=+-:16;CIPOS=-2,1;CIEND=-2,1;CIPOS95=0,0;CIEND95=0,0;MATEID=443788_1;EVENT=443788;SECONDARY;SU=16;PE=0;SR=16;ALG=PROD;AF=3.419e-05;NSAMP=1;MSQ=401.71;RECLASSIFIED;AC=1;AN=29246;NFAM=1
chrX	40251691	82489_2	N	N]chr4:42053672]	18.88	LOW	SVTYPE=BND;POS=40251691;STRANDS=++:4;CIPOS=-9,8;CIEND=-9,8;CIPOS95=0,0;CIEND95=0,0;MATEID=82489_1;EVENT=82489;SECONDARY;SU=4;PE=0;SR=4;ALG=PROD;AF=3.419e-05;NSAMP=1;MSQ=9.36;AC=1;AN=29246;NFAM=1
chrX	40255334	57418_2	N	N]chr2:15671732]	5671.29	LOW	SVTYPE=BND;POS=40255334;STRANDS=++:436;IMPRECISE;CIPOS=-4,312;CIEND=-10,145;CIPOS95=-4,25;CIEND95=-2,2;MATEID=57418_1;EVENT=57418;SECONDARY;SU=436;PE=436;SR=0;ALG=PROD;AF=0.005026;NSAMP=147;MSQ=34.95;AC=147;AN=29246;NFAM=146
chrX	40269574	443791_1	N	N[chrX:40269830[	7055.28	LOW	SVTYPE=BND;POS=40269574;STRANDS=+-:149;CIPOS=-4,2;CIEND=-4,3;CIPOS95=0,0;CIEND95=0,0;MATEID=443791_2;EVENT=443791;SU=149;PE=10;SR=139;ALG=PROD;AF=0.0009574;NSAMP=22;MSQ=283.39;RECLASSIFIED;AC=28;AN=29246;NFAM=22
chrX	40269830	443791_2	N	]chrX:40269574]N	7055.28	LOW	SVTYPE=BND;POS=40269574;STRANDS=+-:149;CIPOS=-4,3;CIEND=-4,2;CIPOS95=0,0;CIEND95=0,0;MATEID=443791_1;EVENT=443791;SECONDARY;SU=149;PE=10;SR=139;ALG=PROD;AF=0.0009574;NSAMP=22;MSQ=283.39;RECLASSIFIED;AC=28;AN=29246;NFAM=22
chrX	40274210	443792_1	N	N[chrX:40274599[	1216.64	LOW	SVTYPE=BND;POS=40274210;STRANDS=+-:4;CIPOS=-9,8;CIEND=-9,8;CIPOS95=0,0;CIEND95=0,0;MATEID=443792_2;EVENT=443792;SU=4;PE=0;SR=4;ALG=PROD;AF=0.0009574;NSAMP=28;MSQ=21.41;RECLASSIFIED;AC=28;AN=29246;NFAM=28
chrX	40274391	443793_1	N	N[chrX:40274669[	235.85	LOW	SVTYPE=BND;POS=40274391;STRANDS=+-:8;CIPOS=-29,28;CIEND=-29,28;CIPOS95=0,0;CIEND95=0,0;MATEID=443793_2;EVENT=443793;SU=8;PE=0;SR=8;ALG=PROD;AF=0.0004103;NSAMP=12;MSQ=14.2;RECLASSIFIED;AC=12;AN=29246;NFAM=12
chrX	40274599	443792_2	N	]chrX:40274210]N	1216.64	LOW	SVTYPE=BND;POS=40274210;STRANDS=+-:4;CIPOS=-9,8;CIEND=-9,8;CIPOS95=0,0;CIEND95=0,0;MATEID=443792_1;EVENT=443792;SECONDARY;SU=4;PE=0;SR=4;ALG=PROD;AF=0.0009574;NSAMP=28;MSQ=21.41;RECLASSIFIED;AC=28;AN=29246;NFAM=28
chrX	40274669	443793_2	N	]chrX:40274391]N	235.85	LOW	SVTYPE=BND;POS=40274391;STRANDS=+-:8;CIPOS=-29,28;CIEND=-29,28;CIPOS95=0,0;CIEND95=0,0;MATEID=443793_1;EVENT=443793;SECONDARY;SU=8;PE=0;SR=8;ALG=PROD;AF=0.0004103;NSAMP=12;MSQ=14.2;RECLASSIFIED;AC=12;AN=29246;NFAM=12
chrX	40291507	610203	N	<INV>	366.5	LOW	SVTYPE=INV;POS=40291507;SVLEN=886;END=40292393;STRANDS=++:13,--:7;IMPRECISE;CIPOS=-10,40;CIEND=-10,17;CIPOS95=-1,30;CIEND95=-1,9;SU=20;PE=20;SR=0;ALG=PROD;AF=3.419e-05;NSAMP=1;MSQ=365.64;AC=1;AN=29246;NFAM=1
chrX	40292220	72044_2	N	[chr3:48210579[N	14.98	LOW	SVTYPE=BND;POS=40292220;STRANDS=--:4;IMPRECISE;CIPOS=-669,9;CIEND=-638,9;CIPOS95=-226,0;CIEND95=-219,0;MATEID=72044_1;EVENT=72044;SECONDARY;SU=4;PE=4;SR=0;ALG=PROD;AF=3.419e-05;NSAMP=1;MSQ=14.98;AC=1;AN=29246;NFAM=1
chrX	40302629	539122_2	N	N[chrX:4161775[	328.37	LOW	SVTYPE=BND;POS=4161775;STRANDS=-+:4;IMPRECISE;CIPOS=-10,571;CIEND=-690,6;CIPOS95=-1,199;CIEND95=-250,0;MATEID=539122_1;EVENT=539122;SECONDARY;SU=4;PE=4;SR=0;ALG=PROD;AF=0.0005471;NSAMP=16;MSQ=10.48;RECLASSIFIED;AC=16;AN=29246;NFAM=16
chrX	40302677	113739_2	N	[chr8:40601469[N	11555.7	LOW	SVTYPE=BND;POS=40302677;STRANDS=--:22;IMPRECISE;CIPOS=-30,8;CIEND=-30,29;CIPOS95=-1,1;CIEND95=-1,1;MATEID=113739_1;EVENT=113739;SECONDARY;SU=22;PE=19;SR=3;ALG=PROD;AF=0.01101;NSAMP=322;MSQ=20.31;AC=322;AN=29246;NFAM=321
chrX	40302704	36409_2	N	N[chr15:77535567[	45303	LOW	SVTYPE=BND;POS=40302704;STRANDS=-+:5;CIPOS=-10,9;CIEND=-10,9;CIPOS95=0,0;CIEND95=0,0;MATEID=36409_1;EVENT=36409;SECONDARY;SU=5;PE=0;SR=5;ALG=PROD;AF=0.03518;NSAMP=1022;MSQ=29.98;AC=1029;AN=29246;NFAM=1005
chrX	40302704	57419_2	N	N]chr2:5600426]	24972.5	LOW	SVTYPE=BND;POS=40302704;STRANDS=++:4;CIPOS=-9,8;CIEND=-9,8;CIPOS95=0,0;CIEND95=0,0;MATEID=57419_1;EVENT=57419;SECONDARY;SU=4;PE=0;SR=4;ALG=PROD;AF=0.01973;NSAMP=576;MSQ=28.74;AC=577;AN=29246;NFAM=570
chrX	40342110	610204_1	N	[chrX:44763511[N	344.37	PASS	SVTYPE=BND;POS=40342110;STRANDS=--:19;CIPOS=-4,1;CIEND=-10,9;CIPOS95=0,0;CIEND95=0,0;MATEID=610204_2;EVENT=610204;SU=19;PE=11;SR=8;ALG=PROD;AF=3.419e-05;NSAMP=1;MSQ=344.34;AC=1;AN=29246;NFAM=1
chrX	40344287	443798	N	<DEL>	265.9	PASS	SVTYPE=DEL;POS=40344287;SVLEN=-4874;END=40349161;STRANDS=+-:8;IMPRECISE;CIPOS=-9,9;CIEND=-10,7;CIPOS95=-1,1;CIEND95=-1,0;SU=8;PE=5;SR=3;ALG=PROD;AF=6.839e-05;NSAMP=1;MSQ=265.9;AC=2;AN=29246;NFAM=1
chrX	40351264	443799	N	<DEL>	1034.01	PASS	SVTYPE=DEL;POS=40351264;SVLEN=-3951;END=40355215;STRANDS=+-:35;CIPOS=-10,9;CIEND=-2,0;CIPOS95=0,0;CIEND95=0,0;SU=35;PE=21;SR=14;ALG=PROD;AF=6.839e-05;NSAMP=1;MSQ=1033.98;AC=2;AN=29246;NFAM=1
chrX	40373089	22311_2	N	N[chr10:54182507[	17.91	LOW	SVTYPE=BND;POS=40373089;STRANDS=-+:4;CIPOS=-9,8;CIEND=-9,8;CIPOS95=0,0;CIEND95=0,0;MATEID=22311_1;EVENT=22311;SECONDARY;SU=4;PE=0;SR=4;ALG=PROD;AF=3.419e-05;NSAMP=1;MSQ=17.91;AC=1;AN=29246;NFAM=1
chrX	40381112	443801	N	<DEL>	870.07	PASS	SVTYPE=DEL;POS=40381112;SVLEN=-72;END=40381184;STRANDS=+-:25;CIPOS=-22,21;CIEND=-22,21;CIPOS95=0,0;CIEND95=0,0;SU=25;PE=0;SR=25;ALG=PROD;AF=0.0001368;NSAMP=2;MSQ=428.38;AC=4;AN=29246;NFAM=2
chrX	40395168	443804_1	N	N[chrX:40395232[	246.05	LOW	SVTYPE=BND;POS=40395168;STRANDS=+-:9;CIPOS=-4,3;CIEND=-4,3;CIPOS95=0,0;CIEND95=0,0;MATEID=443804_2;EVENT=443804;SU=9;PE=0;SR=9;ALG=PROD;AF=3.419e-05;NSAMP=1;MSQ=215.79;RECLASSIFIED;AC=1;AN=29246;NFAM=1
chrX	40395232	443804_2	N	]chrX:40395168]N	246.05	LOW	SVTYPE=BND;POS=40395168;STRANDS=+-:9;CIPOS=-4,3;CIEND=-4,3;CIPOS95=0,0;CIEND95=0,0;MATEID=443804_1;EVENT=443804;SECONDARY;SU=9;PE=0;SR=9;ALG=PROD;AF=3.419e-05;NSAMP=1;MSQ=215.79;RECLASSIFIED;AC=1;AN=29246;NFAM=1
chrX	40406370	37972_2	N	N[chr16:23775977[	607168	LOW	SVTYPE=BND;POS=40406370;STRANDS=-+:4729;IMPRECISE;CIPOS=-1,172;CIEND=-52,9;CIPOS95=-1,8;CIEND95=0,0;MATEID=37972_1;EVENT=37972;SECONDARY;SU=4729;PE=4729;SR=0;ALG=PROD;AF=0.15;NSAMP=4388;MSQ=76.99;AC=4388;AN=29246;NFAM=4159
chrX	40426667	610205	N	<INV>	17.98	LOW	SVTYPE=INV;POS=40426667;SVLEN=1180;END=40427847;STRANDS=++:2,--:2;IMPRECISE;CIPOS=-1,9;CIEND=-10,9;CIPOS95=-1,3;CIEND95=-3,1;SU=4;PE=3;SR=1;ALG=PROD;AF=3.419e-05;NSAMP=1;MSQ=17.98;AC=1;AN=29246;NFAM=1
chrX	40456848	22312_2	N	N]chr10:73309673]	63.46	LOW	SVTYPE=BND;POS=40456848;STRANDS=++:4;IMPRECISE;CIPOS=-6,9;CIEND=-9,8;CIPOS95=0,1;CIEND95=0,0;MATEID=22312_1;EVENT=22312;SECONDARY;SU=4;PE=0;SR=4;ALG=PROD;AF=0.0001368;NSAMP=4;MSQ=15.43;AC=4;AN=29246;NFAM=4
chrX	40458977	443805_1	N	N[chrX:40459207[	240.5	LOW	SVTYPE=BND;POS=40458977;STRANDS=+-:4;CIPOS=-9,8;CIEND=-9,8;CIPOS95=0,0;CIEND95=0,0;MATEID=443805_2;EVENT=443805;SU=4;PE=0;SR=4;ALG=PROD;AF=0.0005129;NSAMP=15;MSQ=12.63;RETAINED;RECLASSIFIED;AC=15;AN=29246;NFAM=15
chrX	40459207	443805_2	N	]chrX:40458977]N	240.5	LOW	SVTYPE=BND;POS=40458977;STRANDS=+-:4;CIPOS=-9,8;CIEND=-9,8;CIPOS95=0,0;CIEND95=0,0;MATEID=443805_1;EVENT=443805;SECONDARY;SU=4;PE=0;SR=4;ALG=PROD;AF=0.0005129;NSAMP=15;MSQ=12.63;RETAINED;RECLASSIFIED;AC=15;AN=29246;NFAM=15
chrX	40475921	443808_1	N	N[chrX:40476248[	2285.71	LOW	SVTYPE=BND;POS=40475921;STRANDS=+-:57;CIPOS=-9,6;CIEND=-4,8;CIPOS95=0,0;CIEND95=0,0;MATEID=443808_2;EVENT=443808;SU=57;PE=0;SR=57;ALG=PROD;AF=0.002325;NSAMP=68;MSQ=14.41;RECLASSIFIED;AC=68;AN=29246;NFAM=68
chrX	40476248	443808_2	N	]chrX:40475921]N	2285.71	LOW	SVTYPE=BND;POS=40475921;STRANDS=+-:57;CIPOS=-4,8;CIEND=-9,6;CIPOS95=0,0;CIEND95=0,0;MATEID=443808_1;EVENT=443808;SECONDARY;SU=57;PE=0;SR=57;ALG=PROD;AF=0.002325;NSAMP=68;MSQ=14.41;RECLASSIFIED;AC=68;AN=29246;NFAM=68
chrX	40493544	36410_2	N	N[chr15:74216610[	1.3177e+06	LOW	SVTYPE=BND;POS=40493544;STRANDS=-+:6088;IMPRECISE;CIPOS=-8,145;CIEND=-35,5;CIPOS95=-3,3;CIEND95=0,0;MATEID=36410_1;EVENT=36410;SECONDARY;SU=6088;PE=6088;SR=0;ALG=PROD;AF=0.3927;NSAMP=11365;MSQ=71.83;AC=11486;AN=29246;NFAM=10605
chrX	40517424	118301_2	N	N[chr9:14205257[	515637	LOW	SVTYPE=BND;POS=40517424;STRANDS=-+:8;CIPOS=-29,28;CIEND=-29,28;CIPOS95=0,0;CIEND95=0,0;MATEID=118301_1;EVENT=118301;SECONDARY;SU=8;PE=1;SR=7;ALG=PROD;AF=0.2853;NSAMP=8336;MSQ=39.25;AC=8344;AN=29246;NFAM=7878
chrX	40530334	17438_2	N	N[chr1:120889421[	3800.48	LOW	SVTYPE=BND;POS=40530334;STRANDS=-+:4;IMPRECISE;CIPOS=-50,404;CIEND=-749,49;CIPOS95=-50,131;CIEND95=-237,49;MATEID=17438_1;EVENT=17438;SECONDARY;SU=4;PE=4;SR=0;ALG=PROD;AF=0.004821;NSAMP=141;MSQ=17.25;AC=141;AN=29246;NFAM=141
chrX	40530369	17437_2	N	N[chr1:149865930[	44214.6	LOW	SVTYPE=BND;POS=40530369;STRANDS=-+:20;IMPRECISE;CIPOS=-199,594;CIEND=-825,48;CIPOS95=-146,146;CIEND95=-215,48;MATEID=17437_1;EVENT=17437;SECONDARY;SU=20;PE=20;SR=0;ALG=SUM;AF=0.03529;NSAMP=1032;MSQ=24.94;AC=1032;AN=29246;NFAM=1020
chrX	40530389	39331_2	N	N]chr17:60570172]	41.94	LOW	SVTYPE=BND;POS=40530389;STRANDS=++:4;IMPRECISE;CIPOS=-10,425;CIEND=-8,498;CIPOS95=-1,136;CIEND95=0,172;MATEID=39331_1;EVENT=39331;SECONDARY;SU=4;PE=4;SR=0;ALG=PROD;AF=3.419e-05;NSAMP=1;MSQ=41.89;AC=1;AN=29246;NFAM=1
chrX	40530432	26164_2	N	N[chr11:128436907[	3613.55	LOW	SVTYPE=BND;POS=40530432;STRANDS=-+:20;IMPRECISE;CIPOS=-50,417;CIEND=-567,44;CIPOS95=-35,35;CIEND95=-109,44;MATEID=26164_1;EVENT=26164;SECONDARY;SU=20;PE=20;SR=0;ALG=PROD;AF=0.005573;NSAMP=160;MSQ=14.13;AC=163;AN=29246;NFAM=160
chrX	40530436	17436_2	N	]chr1:120889509]N	1902.93	LOW	SVTYPE=BND;POS=40530436;STRANDS=+-:60;CIPOS=-4,15;CIEND=-6,5;CIPOS95=0,0;CIEND95=0,0;MATEID=17436_1;EVENT=17436;SECONDARY;SU=60;PE=37;SR=23;ALG=PROD;AF=0.00171;NSAMP=50;MSQ=26.96;AC=50;AN=29246;NFAM=50
chrX	40530441	539940_1	N	]chrX:62967893]N	16186	LOW	SVTYPE=BND;POS=40530441;STRANDS=-+:4;CIPOS=-9,8;CIEND=-9,8;CIPOS95=0,0;CIEND95=0,0;MATEID=539940_2;EVENT=539940;SU=4;PE=0;SR=4;ALG=PROD;AF=0.02585;NSAMP=741;MSQ=12.78;RECLASSIFIED;AC=756;AN=29246;NFAM=728
chrX	40530442	26163_2	N	]chr11:128437007]N	1220.42	LOW	SVTYPE=BND;POS=40530442;STRANDS=+-:143;CIPOS=-9,9;CIEND=-6,5;CIPOS95=0,0;CIEND95=0,0;MATEID=26163_1;EVENT=26163;SECONDARY;SU=143;PE=81;SR=62;ALG=PROD;AF=0.00106;NSAMP=31;MSQ=27.56;AC=31;AN=29246;NFAM=31
chrX	40530442	34779_2	N	]chr14:83704850]N	669.58	LOW	SVTYPE=BND;POS=40530442;STRANDS=+-:8;CIPOS=-29,28;CIEND=-30,29;CIPOS95=0,0;CIEND95=0,0;MATEID=34779_1;EVENT=34779;SECONDARY;SU=8;PE=4;SR=4;ALG=PROD;AF=0.0009916;NSAMP=27;MSQ=13.42;AC=29;AN=29246;NFAM=27
chrX	40530445	32747_2	N	]chr13:76835688]N	209.5	LOW	SVTYPE=BND;POS=40530445;STRANDS=+-:43;CIPOS=-30,29;CIEND=-25,29;CIPOS95=0,0;CIEND95=0,0;MATEID=32747_1;EVENT=32747;SECONDARY;SU=43;PE=29;SR=14;ALG=PROD;AF=0.0002393;NSAMP=7;MSQ=27.94;AC=7;AN=29246;NFAM=7
chrX	40530469	59776_2	N	[chr22:24845948[N	46.45	LOW	SVTYPE=BND;POS=40530469;STRANDS=--:4;IMPRECISE;CIPOS=-362,9;CIEND=-522,9;CIPOS95=-116,2;CIEND95=-174,1;MATEID=59776_1;EVENT=59776;SECONDARY;SU=4;PE=4;SR=0;ALG=PROD;AF=6.839e-05;NSAMP=2;MSQ=10.77;AC=2;AN=29246;NFAM=2
chrX	40530476	34778_2	N	N[chr14:90829502[	83.62	LOW	SVTYPE=BND;POS=40530476;STRANDS=-+:8;CIPOS=-29,28;CIEND=-29,28;CIPOS95=0,0;CIEND95=0,0;MATEID=34778_1;EVENT=34778;SECONDARY;SU=8;PE=0;SR=8;ALG=PROD;AF=0.0001026;NSAMP=3;MSQ=10.53;AC=3;AN=29246;NFAM=3
chrX	40542247	443810_1	N	N[chrX:40542313[	4.93692e+06	PASS	SVTYPE=BND;POS=40542247;STRANDS=+-:144171;CIPOS=0,0;CIEND=0,0;CIPOS95=0,0;CIEND95=0,0;MATEID=443810_2;EVENT=443810;SU=144171;PE=538;SR=143633;AF=0.4884;NSAMP=8845;MSQ=363.23;RECLASSIFIED;AC=14285;AN=29246;NFAM=8343
chrX	40542313	443810_2	N	]chrX:40542247]N	4.93692e+06	PASS	SVTYPE=BND;POS=40542247;STRANDS=+-:144171;CIPOS=0,0;CIEND=0,0;CIPOS95=0,0;CIEND95=0,0;MATEID=443810_1;EVENT=443810;SECONDARY;SU=144171;PE=538;SR=143633;AF=0.4884;NSAMP=8845;MSQ=363.23;RECLASSIFIED;AC=14285;AN=29246;NFAM=8343
chrX	40545182	443811_1	N	N[chrX:40545268[	7804.62	PASS	SVTYPE=BND;POS=40545182;STRANDS=+-:227;CIPOS=-5,4;CIEND=-5,4;CIPOS95=0,0;CIEND95=0,0;MATEID=443811_2;EVENT=443811;SU=227;PE=0;SR=227;ALG=PROD;AF=0.001504;NSAMP=23;MSQ=302.3;RECLASSIFIED;AC=44;AN=29246;NFAM=23
chrX	40545268	443811_2	N	]chrX:40545182]N	7804.62	PASS	SVTYPE=BND;POS=40545182;STRANDS=+-:227;CIPOS=-5,4;CIEND=-5,4;CIPOS95=0,0;CIEND95=0,0;MATEID=443811_1;EVENT=443811;SECONDARY;SU=227;PE=0;SR=227;ALG=PROD;AF=0.001504;NSAMP=23;MSQ=302.3;RECLASSIFIED;AC=44;AN=29246;NFAM=23
chrX	40556675	443812_1	N	N[chrX:40556848[	169.85	LOW	SVTYPE=BND;POS=40556675;STRANDS=+-:4;IMPRECISE;CIPOS=-9,8;CIEND=-10,7;CIPOS95=0,0;CIEND95=-1,0;MATEID=443812_2;EVENT=443812;SU=4;PE=0;SR=4;ALG=PROD;AF=0.0003077;NSAMP=9;MSQ=13.94;RECLASSIFIED;AC=9;AN=29246;NFAM=9
chrX	40556848	443812_2	N	]chrX:40556675]N	169.85	LOW	SVTYPE=BND;POS=40556675;STRANDS=+-:4;IMPRECISE;CIPOS=-10,7;CIEND=-9,8;CIPOS95=-1,0;CIEND95=0,0;MATEID=443812_1;EVENT=443812;SECONDARY;SU=4;PE=0;SR=4;ALG=PROD;AF=0.0003077;NSAMP=9;MSQ=13.94;RECLASSIFIED;AC=9;AN=29246;NFAM=9
chrX	40557211	32748_2	N	N]chr13:33178050]	320.36	LOW	SVTYPE=BND;POS=40557211;STRANDS=++:14;IMPRECISE;CIPOS=-51,590;CIEND=-30,728;CIPOS95=-51,198;CIEND95=-30,226;MATEID=32748_1;EVENT=32748;SECONDARY;SU=14;PE=14;SR=0;ALG=SUM;AF=0.0003761;NSAMP=11;MSQ=21.27;AC=11;AN=29246;NFAM=11
chrX	40557219	118302_2	N	N[chr9:84926079[	597.19	LOW	SVTYPE=BND;POS=40557219;STRANDS=-+:18;IMPRECISE;CIPOS=-150,627;CIEND=-736,35;CIPOS95=-150,167;CIEND95=-192,35;MATEID=118302_1;EVENT=118302;SECONDARY;SU=18;PE=18;SR=0;ALG=SUM;AF=0.0005813;NSAMP=17;MSQ=22.63;AC=17;AN=29246;NFAM=17
chrX	40557255	17440_2	N	[chr1:69781955[N	3374.83	LOW	SVTYPE=BND;POS=40557255;STRANDS=--:5;IMPRECISE;CIPOS=-731,49;CIEND=-612,49;CIPOS95=-216,49;CIEND95=-180,49;MATEID=17440_1;EVENT=17440;SECONDARY;SU=5;PE=5;SR=0;ALG=PROD;AF=0.003385;NSAMP=99;MSQ=22.34;AC=99;AN=29246;NFAM=99
chrX	40557277	22313_2	N	N]chr10:106706341]	75271.9	LOW	SVTYPE=BND;POS=40557277;STRANDS=++:64;CIPOS=-9,8;CIEND=-9,8;CIPOS95=0,0;CIEND95=0,0;MATEID=22313_1;EVENT=22313;SECONDARY;SU=64;PE=0;SR=64;ALG=PROD;AF=0.04688;NSAMP=1371;MSQ=39.78;AC=1371;AN=29246;NFAM=1338
chrX	40557277	22314_2	N	N[chr10:113257536[	114532	LOW	SVTYPE=BND;POS=40557277;STRANDS=-+:58;IMPRECISE;CIPOS=-31,49;CIEND=-50,5;CIPOS95=-1,1;CIEND95=-1,1;MATEID=22314_1;EVENT=22314;SECONDARY;SU=58;PE=56;SR=2;ALG=PROD;AF=0.07362;NSAMP=2033;MSQ=39.61;AC=2153;AN=29246;NFAM=1986
chrX	40557284	37973_2	N	N]chr16:10203847]	462.46	LOW	SVTYPE=BND;POS=40557284;STRANDS=++:13;IMPRECISE;CIPOS=-30,233;CIEND=-30,532;CIPOS95=-30,32;CIEND95=-30,121;MATEID=37973_1;EVENT=37973;SECONDARY;SU=13;PE=13;SR=0;ALG=PROD;AF=0.0005813;NSAMP=17;MSQ=24.61;AC=17;AN=29246;NFAM=17
chrX	40557297	29904_2	N	N[chr12:12944741[	60.16	LOW	SVTYPE=BND;POS=40557297;STRANDS=-+:4;IMPRECISE;CIPOS=-30,556;CIEND=-816,29;CIPOS95=-30,124;CIEND95=-179,29;MATEID=29904_1;EVENT=29904;SECONDARY;SU=4;PE=4;SR=0;ALG=PROD;AF=3.419e-05;NSAMP=1;MSQ=17.91;AC=1;AN=29246;NFAM=1
chrX	40557312	29903_2	N	N[chr12:93614417[	1783.08	LOW	SVTYPE=BND;POS=40557312;STRANDS=-+:71;IMPRECISE;CIPOS=-30,276;CIEND=-446,15;CIPOS95=-10,10;CIEND95=-75,15;MATEID=29903_1;EVENT=29903;SECONDARY;SU=71;PE=71;SR=0;ALG=PROD;AF=0.001573;NSAMP=46;MSQ=24.55;AC=46;AN=29246;NFAM=46
chrX	40557317	17439_2	N	[chr1:109654201[N	16491.8	LOW	SVTYPE=BND;POS=40557317;STRANDS=--:779;IMPRECISE;CIPOS=-275,9;CIEND=-154,9;CIPOS95=-18,9;CIEND95=-2,2;MATEID=17439_1;EVENT=17439;SECONDARY;SU=779;PE=779;SR=0;ALG=PROD;AF=0.01775;NSAMP=519;MSQ=22.07;AC=519;AN=29246;NFAM=517
chrX	40557351	609567_2	N	[chrX:11590868[N	28601.4	LOW	SVTYPE=BND;POS=40557351;STRANDS=--:1152;CIPOS=-28,3;CIEND=-5,6;CIPOS95=0,0;CIEND95=0,0;MATEID=609567_1;EVENT=609567;SECONDARY;SU=1152;PE=1144;SR=8;ALG=PROD;AF=0.02216;NSAMP=648;MSQ=31.7;AC=648;AN=29246;NFAM=646
chrX	40557478	609568_2	N	N]chrX:11590773]	121336	LOW	SVTYPE=BND;POS=40557478;STRANDS=++:202;CIPOS=-3,1;CIEND=-7,5;CIPOS95=0,0;CIEND95=0,0;MATEID=609568_1;EVENT=609568;SECONDARY;SU=202;PE=100;SR=102;ALG=PROD;AF=0.07793;NSAMP=2100;MSQ=39.62;AC=2279;AN=29246;NFAM=2043
chrX	40560265	443813_1	N	N[chrX:40560584[	695.26	LOW	SVTYPE=BND;POS=40560265;STRANDS=+-:21;CIPOS=-9,8;CIEND=-9,8;CIPOS95=0,0;CIEND95=0,0;MATEID=443813_2;EVENT=443813;SU=21;PE=0;SR=21;ALG=PROD;AF=0.0007522;NSAMP=22;MSQ=14.59;RECLASSIFIED;AC=22;AN=29246;NFAM=22
chrX	40560584	443813_2	N	]chrX:40560265]N	695.26	LOW	SVTYPE=BND;POS=40560265;STRANDS=+-:21;CIPOS=-9,8;CIEND=-9,8;CIPOS95=0,0;CIEND95=0,0;MATEID=443813_1;EVENT=443813;SECONDARY;SU=21;PE=0;SR=21;ALG=PROD;AF=0.0007522;NSAMP=22;MSQ=14.59;RECLASSIFIED;AC=22;AN=29246;NFAM=22
chrX	40572778	539941	N	<DUP>	990.56	PASS	SVTYPE=DUP;POS=40572778;SVLEN=3401;END=40576179;STRANDS=-+:77;CIPOS=-30,9;CIEND=-11,23;CIPOS95=0,0;CIEND95=0,0;SU=77;PE=61;SR=16;ALG=PROD;AF=0.0001026;NSAMP=2;MSQ=293.42;AC=3;AN=29246;NFAM=2
chrX	40572979	443814_1	N	N[chrX:40573240[	106.15	LOW	SVTYPE=BND;POS=40572979;STRANDS=+-:4;IMPRECISE;CIPOS=-9,8;CIEND=-9,8;CIPOS95=0,1;CIEND95=0,0;MATEID=443814_2;EVENT=443814;SU=4;PE=0;SR=4;ALG=PROD;AF=0.0001368;NSAMP=4;MSQ=14.76;RECLASSIFIED;AC=4;AN=29246;NFAM=4
chrX	40573240	443814_2	N	]chrX:40572979]N	106.15	LOW	SVTYPE=BND;POS=40572979;STRANDS=+-:4;IMPRECISE;CIPOS=-9,8;CIEND=-9,8;CIPOS95=0,0;CIEND95=0,1;MATEID=443814_1;EVENT=443814;SECONDARY;SU=4;PE=0;SR=4;ALG=PROD;AF=0.0001368;NSAMP=4;MSQ=14.76;RECLASSIFIED;AC=4;AN=29246;NFAM=4
chrX	40584541	539942_1	N	]chrX:40627335]N	33.5	LOW	SVTYPE=BND;POS=40584541;STRANDS=-+:17;IMPRECISE;CIPOS=-535,29;CIEND=-30,224;CIPOS95=-101,29;CIEND95=-27,27;MATEID=539942_2;EVENT=539942;SU=17;PE=17;SR=0;ALG=PROD;AF=6.839e-05;NSAMP=2;MSQ=15.51;RECLASSIFIED;AC=2;AN=29246;NFAM=2
chrX	40584695	443815_1	N	N[chrX:40612385[	337.28	LOW	SVTYPE=BND;POS=40584695;STRANDS=+-:38;CIPOS=-10,8;CIEND=-9,6;CIPOS95=0,0;CIEND95=0,0;MATEID=443815_2;EVENT=443815;SU=38;PE=10;SR=28;ALG=PROD;AF=0.0001026;NSAMP=3;MSQ=84.72;RECLASSIFIED;AC=3;AN=29246;NFAM=3
chrX	40599816	539943_1	N	]chrX:40600542]N	253.97	LOW	SVTYPE=BND;POS=40599816;STRANDS=-+:20;CIPOS=-4,1;CIEND=-3,2;CIPOS95=0,0;CIEND95=0,0;MATEID=539943_2;EVENT=539943;SU=20;PE=11;SR=9;ALG=PROD;AF=3.419e-05;NSAMP=1;MSQ=237.15;RECLASSIFIED;AC=1;AN=29246;NFAM=1
chrX	40600103	443816_1	N	N[chrX:40600172[	1177.06	PASS	SVTYPE=BND;POS=40600103;STRANDS=+-:34;CIPOS=-1,0;CIEND=-5,9;CIPOS95=0,0;CIEND95=0,0;MATEID=443816_2;EVENT=443816;SU=34;PE=0;SR=34;ALG=PROD;AF=6.839e-05;NSAMP=1;MSQ=1152.15;RECLASSIFIED;AC=2;AN=29246;NFAM=1
chrX	40600172	443816_2	N	]chrX:40600103]N	1177.06	PASS	SVTYPE=BND;POS=40600103;STRANDS=+-:34;CIPOS=-5,9;CIEND=-1,0;CIPOS95=0,0;CIEND95=0,0;MATEID=443816_1;EVENT=443816;SECONDARY;SU=34;PE=0;SR=34;ALG=PROD;AF=6.839e-05;NSAMP=1;MSQ=1152.15;RECLASSIFIED;AC=2;AN=29246;NFAM=1
chrX	40600542	539943_2	N	N[chrX:40599816[	253.97	LOW	SVTYPE=BND;POS=40599816;STRANDS=-+:20;CIPOS=-3,2;CIEND=-4,1;CIPOS95=0,0;CIEND95=0,0;MATEID=539943_1;EVENT=539943;SECONDARY;SU=20;PE=11;SR=9;ALG=PROD;AF=3.419e-05;NSAMP=1;MSQ=237.15;RECLASSIFIED;AC=1;AN=29246;NFAM=1
chrX	40602034	443817	N	<DEL>	2.63567e+06	PASS	SVTYPE=DEL;POS=40602034;SVLEN=-472;END=40602506;STRANDS=+-:70081;CIPOS=0,0;CIEND=0,0;CIPOS95=0,0;CIEND95=0,0;SU=70081;PE=38678;SR=31403;ALG=PROD;AF=0.1883;NSAMP=3783;MSQ=503.4;MEDGQR=3.12;Q10GQR=2.94;AC=5508;AN=29246;NFAM=3634
chrX	40602583	610206	N	<INV>	12298.6	LOW	SVTYPE=INV;POS=40602583;SVLEN=349;END=40602932;STRANDS=++:3,--:1;IMPRECISE;CIPOS=-10,75;CIEND=-10,50;CIPOS95=0,64;CIEND95=0,41;SU=4;PE=4;SR=0;ALG=PROD;AF=0.0134;NSAMP=391;MSQ=13.09;AC=392;AN=29246;NFAM=387
chrX	40609531	57420_2	N	N[chr2:209484909[	176.65	LOW	SVTYPE=BND;POS=40609531;STRANDS=-+:13;CIPOS=-4,3;CIEND=-4,2;CIPOS95=0,0;CIEND95=0,0;MATEID=57420_1;EVENT=57420;SECONDARY;SU=13;PE=4;SR=9;ALG=PROD;AF=3.419e-05;NSAMP=1;MSQ=176.65;AC=1;AN=29246;NFAM=1
chrX	40610938	72045_2	N	N]chr3:1708324]	7505.42	LOW	SVTYPE=BND;POS=40610938;STRANDS=++:294;CIPOS=-2,2;CIEND=-2,2;CIPOS95=0,0;CIEND95=0,0;MATEID=72045_1;EVENT=72045;SECONDARY;SU=294;PE=0;SR=294;ALG=PROD;AF=0.008514;NSAMP=249;MSQ=22.28;AC=249;AN=29246;NFAM=248
chrX	40612385	443815_2	N	]chrX:40584695]N	337.28	LOW	SVTYPE=BND;POS=40584695;STRANDS=+-:38;CIPOS=-9,6;CIEND=-10,8;CIPOS95=0,0;CIEND95=0,0;MATEID=443815_1;EVENT=443815;SECONDARY;SU=38;PE=10;SR=28;ALG=PROD;AF=0.0001026;NSAMP=3;MSQ=84.72;RECLASSIFIED;AC=3;AN=29246;NFAM=3
chrX	40612385	539944	N	<DUP>	226.84	PASS	SVTYPE=DUP;POS=40612385;SVLEN=14972;END=40627357;STRANDS=-+:25;IMPRECISE;CIPOS=-458,29;CIEND=-30,125;CIPOS95=-66,29;CIEND95=-30,30;SU=25;PE=25;SR=0;ALG=PROD;AF=6.839e-05;NSAMP=2;MSQ=52.28;AC=2;AN=29246;NFAM=2
chrX	40616019	26165_2	N	N[chr11:132626867[	2230.07	LOW	SVTYPE=BND;POS=40616019;STRANDS=-+:287;CIPOS=-2,2;CIEND=-2,2;CIPOS95=0,0;CIEND95=0,0;MATEID=26165_1;EVENT=26165;SECONDARY;SU=287;PE=0;SR=287;ALG=PROD;AF=0.0009916;NSAMP=29;MSQ=45.49;AC=29;AN=29246;NFAM=29
chrX	40616231	443821_1	N	N[chrX:40616589[	6858.84	LOW	SVTYPE=BND;POS=40616231;STRANDS=+-:109;CIPOS=-7,5;CIEND=-4,3;CIPOS95=0,0;CIEND95=0,0;MATEID=443821_2;EVENT=443821;SU=109;PE=12;SR=97;ALG=PROD;AF=0.0006839;NSAMP=17;MSQ=144.99;RECLASSIFIED;AC=20;AN=29246;NFAM=17
chrX	40616453	57421_2	N	N[chr2:131771386[	1670.53	LOW	SVTYPE=BND;POS=40616453;STRANDS=-+:37;IMPRECISE;CIPOS=-10,530;CIEND=-454,29;CIPOS95=-10,104;CIEND95=-53,29;MATEID=57421_1;EVENT=57421;SECONDARY;SU=37;PE=37;SR=0;ALG=PROD;AF=0.00147;NSAMP=43;MSQ=24.25;AC=43;AN=29246;NFAM=43
chrX	40616460	539945_1	N	]chrX:40616893]N	55580.4	LOW	SVTYPE=BND;POS=40616460;STRANDS=-+:4;IMPRECISE;CIPOS=-629,9;CIEND=-10,714;CIPOS95=-154,2;CIEND95=-1,173;MATEID=539945_2;EVENT=539945;SU=4;PE=4;SR=0;ALG=PROD;AF=0.06097;NSAMP=1700;MSQ=28.22;RECLASSIFIED;AC=1783;AN=29246;NFAM=1683
chrX	40616502	443822_1	N	N[chrX:40620780[	276.91	LOW	SVTYPE=BND;POS=40616502;STRANDS=+-:7;IMPRECISE;CIPOS=-10,9;CIEND=-10,5;CIPOS95=-3,3;CIEND95=-3,0;MATEID=443822_2;EVENT=443822;SU=7;PE=6;SR=1;ALG=PROD;AF=6.839e-05;NSAMP=2;MSQ=138.28;RECLASSIFIED;AC=2;AN=29246;NFAM=2
chrX	40616589	443821_2	N	]chrX:40616231]N	6858.84	LOW	SVTYPE=BND;POS=40616231;STRANDS=+-:109;CIPOS=-4,3;CIEND=-7,5;CIPOS95=0,0;CIEND95=0,0;MATEID=443821_1;EVENT=443821;SECONDARY;SU=109;PE=12;SR=97;ALG=PROD;AF=0.0006839;NSAMP=17;MSQ=144.99;RECLASSIFIED;AC=20;AN=29246;NFAM=17
chrX	40616893	539945_2	N	N[chrX:40616460[	55580.4	LOW	SVTYPE=BND;POS=40616460;STRANDS=-+:4;IMPRECISE;CIPOS=-10,714;CIEND=-629,9;CIPOS95=-1,173;CIEND95=-154,2;MATEID=539945_1;EVENT=539945;SECONDARY;SU=4;PE=4;SR=0;ALG=PROD;AF=0.06097;NSAMP=1700;MSQ=28.22;RECLASSIFIED;AC=1783;AN=29246;NFAM=1683
chrX	40617168	443823_1	N	N[chrX:40617232[	278.74	PASS	SVTYPE=BND;POS=40617168;STRANDS=+-:13;CIPOS=-10,9;CIEND=-10,9;CIPOS95=0,0;CIEND95=0,0;MATEID=443823_2;EVENT=443823;SU=13;PE=0;SR=13;ALG=PROD;AF=3.419e-05;NSAMP=1;MSQ=260.69;RECLASSIFIED;AC=1;AN=29246;NFAM=1
chrX	40617232	443823_2	N	]chrX:40617168]N	278.74	PASS	SVTYPE=BND;POS=40617168;STRANDS=+-:13;CIPOS=-10,9;CIEND=-10,9;CIPOS95=0,0;CIEND95=0,0;MATEID=443823_1;EVENT=443823;SECONDARY;SU=13;PE=0;SR=13;ALG=PROD;AF=3.419e-05;NSAMP=1;MSQ=260.69;RECLASSIFIED;AC=1;AN=29246;NFAM=1
chrX	40620780	443822_2	N	]chrX:40616502]N	276.91	LOW	SVTYPE=BND;POS=40616502;STRANDS=+-:7;IMPRECISE;CIPOS=-10,5;CIEND=-10,9;CIPOS95=-3,0;CIEND95=-3,3;MATEID=443822_1;EVENT=443822;SECONDARY;SU=7;PE=6;SR=1;ALG=PROD;AF=6.839e-05;NSAMP=2;MSQ=138.28;RECLASSIFIED;AC=2;AN=29246;NFAM=2
chrX	40627335	539942_2	N	N[chrX:40584541[	33.5	LOW	SVTYPE=BND;POS=40584541;STRANDS=-+:17;IMPRECISE;CIPOS=-30,224;CIEND=-535,29;CIPOS95=-27,27;CIEND95=-101,29;MATEID=539942_1;EVENT=539942;SECONDARY;SU=17;PE=17;SR=0;ALG=PROD;AF=6.839e-05;NSAMP=2;MSQ=15.51;RECLASSIFIED;AC=2;AN=29246;NFAM=2
chrX	40631284	443824_1	N	N[chrX:40632639[	1823.39	LOW	SVTYPE=BND;POS=40631284;STRANDS=+-:48;CIPOS=-30,27;CIEND=-26,22;CIPOS95=0,0;CIEND95=0,0;MATEID=443824_2;EVENT=443824;SU=48;PE=34;SR=14;ALG=PROD;AF=0.0005813;NSAMP=15;MSQ=110.75;RECLASSIFIED;AC=17;AN=29246;NFAM=15
chrX	40631760	443825_1	N	N[chrX:40632698[	10967	PASS	SVTYPE=BND;POS=40631760;STRANDS=+-:407;CIPOS=-2,1;CIEND=-2,0;CIPOS95=0,0;CIEND95=0,0;MATEID=443825_2;EVENT=443825;SU=407;PE=245;SR=162;ALG=PROD;AF=0.0004787;NSAMP=10;MSQ=583.13;RECLASSIFIED;AC=14;AN=29246;NFAM=10
chrX	40632639	443824_2	N	]chrX:40631284]N	1823.39	LOW	SVTYPE=BND;POS=40631284;STRANDS=+-:48;CIPOS=-26,22;CIEND=-30,27;CIPOS95=0,0;CIEND95=0,0;MATEID=443824_1;EVENT=443824;SECONDARY;SU=48;PE=34;SR=14;ALG=PROD;AF=0.0005813;NSAMP=15;MSQ=110.75;RECLASSIFIED;AC=17;AN=29246;NFAM=15
chrX	40632698	443825_2	N	]chrX:40631760]N	10967	PASS	SVTYPE=BND;POS=40631760;STRANDS=+-:407;CIPOS=-2,0;CIEND=-2,1;CIPOS95=0,0;CIEND95=0,0;MATEID=443825_1;EVENT=443825;SECONDARY;SU=407;PE=245;SR=162;ALG=PROD;AF=0.0004787;NSAMP=10;MSQ=583.13;RECLASSIFIED;AC=14;AN=29246;NFAM=10
chrX	40645935	443828	N	<DEL:ME:SINE|Alu|AluYd8>	1.10746e+07	PASS	SVTYPE=MEI;POS=40645935;SVLEN=-311;END=40646246;STRANDS=+-:3428;IMPRECISE;CIPOS=-68,51;CIEND=-99,104;CIPOS95=-4,4;CIEND95=-10,10;SU=3428;PE=2720;SR=708;ALG=SUM;AF=0.822;NSAMP=469;MSQ=406.87;RETAINED;MEDGQR=4;Q10GQR=0.7;AC=776;AN=944;NFAM=462
chrX	40649713	443829	N	<DEL>	306.22	PASS	SVTYPE=DEL;POS=40649713;SVLEN=-73;END=40649786;STRANDS=+-:8;CIPOS=-10,9;CIEND=-10,9;CIPOS95=0,0;CIEND95=0,0;SU=8;PE=0;SR=8;ALG=PROD;AF=6.84e-05;NSAMP=1;MSQ=265.9;AC=2;AN=29238;NFAM=1
chrX	40660548	37974_2	N	[chr16:5622654[N	9.3	LOW	SVTYPE=BND;POS=40660548;STRANDS=--:5;CIPOS=-10,9;CIEND=-10,9;CIPOS95=0,0;CIEND95=0,0;MATEID=37974_1;EVENT=37974;SECONDARY;SU=5;PE=0;SR=5;ALG=PROD;AF=3.419e-05;NSAMP=1;MSQ=9.3;AC=1;AN=29246;NFAM=1
chrX	40688198	29905_2	N	[chr12:11073313[N	1911.11	LOW	SVTYPE=BND;POS=40688198;STRANDS=--:106;IMPRECISE;CIPOS=-559,5;CIEND=-352,35;CIPOS95=-83,5;CIEND95=-9,9;MATEID=29905_1;EVENT=29905;SECONDARY;SU=106;PE=106;SR=0;ALG=PROD;AF=0.002428;NSAMP=71;MSQ=15.04;AC=71;AN=29246;NFAM=71
chrX	40691565	443830_1	N	N[chrX:40691863[	429.13	LOW	SVTYPE=BND;POS=40691565;STRANDS=+-:5;IMPRECISE;CIPOS=-9,9;CIEND=-9,5;CIPOS95=0,1;CIEND95=-1,0;MATEID=443830_2;EVENT=443830;SU=5;PE=0;SR=5;ALG=PROD;AF=0.0004103;NSAMP=12;MSQ=17.42;RECLASSIFIED;AC=12;AN=29246;NFAM=12
chrX	40691863	443830_2	N	]chrX:40691565]N	429.13	LOW	SVTYPE=BND;POS=40691565;STRANDS=+-:5;IMPRECISE;CIPOS=-9,5;CIEND=-9,9;CIPOS95=-1,0;CIEND95=0,1;MATEID=443830_1;EVENT=443830;SECONDARY;SU=5;PE=0;SR=5;ALG=PROD;AF=0.0004103;NSAMP=12;MSQ=17.42;RECLASSIFIED;AC=12;AN=29246;NFAM=12
chrX	40699864	443831_1	N	N[chrX:40700393[	231.14	LOW	SVTYPE=BND;POS=40699864;STRANDS=+-:5;CIPOS=-10,9;CIEND=-10,9;CIPOS95=0,0;CIEND95=0,0;MATEID=443831_2;EVENT=443831;SU=5;PE=0;SR=5;ALG=PROD;AF=0.0002393;NSAMP=7;MSQ=9.27;RECLASSIFIED;AC=7;AN=29246;NFAM=7
chrX	40700379	26166_2	N	N[chr11:64874306[	33.02	LOW	SVTYPE=BND;POS=40700379;STRANDS=-+:4;IMPRECISE;CIPOS=-8,9;CIEND=-10,7;CIPOS95=0,2;CIEND95=-2,0;MATEID=26166_1;EVENT=26166;SECONDARY;SU=4;PE=0;SR=4;ALG=PROD;AF=3.419e-05;NSAMP=1;MSQ=32.88;AC=1;AN=29246;NFAM=1
chrX	40700393	443831_2	N	]chrX:40699864]N	231.14	LOW	SVTYPE=BND;POS=40699864;STRANDS=+-:5;CIPOS=-10,9;CIEND=-10,9;CIPOS95=0,0;CIEND95=0,0;MATEID=443831_1;EVENT=443831;SECONDARY;SU=5;PE=0;SR=5;ALG=PROD;AF=0.0002393;NSAMP=7;MSQ=9.27;RECLASSIFIED;AC=7;AN=29246;NFAM=7
chrX	40732506	17441_2	N	[chr1:201620464[N	20.89	LOW	SVTYPE=BND;POS=40732506;STRANDS=--:4;IMPRECISE;CIPOS=-9,8;CIEND=-10,8;CIPOS95=0,0;CIEND95=-1,0;MATEID=17441_1;EVENT=17441;SECONDARY;SU=4;PE=0;SR=4;ALG=PROD;AF=3.419e-05;NSAMP=1;MSQ=20.89;AC=1;AN=29246;NFAM=1
chrX	40755537	443833_1	N	N[chrX:40755891[	728.45	LOW	SVTYPE=BND;POS=40755537;STRANDS=+-:4;CIPOS=-9,8;CIEND=-9,8;CIPOS95=0,0;CIEND95=0,0;MATEID=443833_2;EVENT=443833;SU=4;PE=0;SR=4;ALG=PROD;AF=0.001094;NSAMP=32;MSQ=16.06;RECLASSIFIED;AC=32;AN=29246;NFAM=32
chrX	40755891	443833_2	N	]chrX:40755537]N	728.45	LOW	SVTYPE=BND;POS=40755537;STRANDS=+-:4;CIPOS=-9,8;CIEND=-9,8;CIPOS95=0,0;CIEND95=0,0;MATEID=443833_1;EVENT=443833;SECONDARY;SU=4;PE=0;SR=4;ALG=PROD;AF=0.001094;NSAMP=32;MSQ=16.06;RECLASSIFIED;AC=32;AN=29246;NFAM=32
chrX	40762188	29906_2	N	[chr12:25130567[N	24187.9	LOW	SVTYPE=BND;POS=40762188;STRANDS=--:49;CIPOS=-9,8;CIEND=-9,8;CIPOS95=0,0;CIEND95=0,0;MATEID=29906_1;EVENT=29906;SECONDARY;SU=49;PE=0;SR=49;ALG=PROD;AF=0.01976;NSAMP=578;MSQ=21.48;AC=578;AN=29246;NFAM=572
chrX	40773291	34780_2	N	[chr14:105859947[N	284.94	PASS	SVTYPE=BND;POS=40773291;STRANDS=--:18;CIPOS=-7,9;CIEND=-6,9;CIPOS95=0,0;CIEND95=0,0;MATEID=34780_1;EVENT=34780;SECONDARY;SU=18;PE=9;SR=9;ALG=PROD;AF=3.419e-05;NSAMP=1;MSQ=284.67;AC=1;AN=29246;NFAM=1
chrX	40773406	34781_2	N	N[chr14:105861132[	206.58	LOW	SVTYPE=BND;POS=40773406;STRANDS=-+:15;CIPOS=-10,9;CIEND=-4,3;CIPOS95=0,0;CIEND95=0,0;MATEID=34781_1;EVENT=34781;SECONDARY;SU=15;PE=5;SR=10;ALG=PROD;AF=3.419e-05;NSAMP=1;MSQ=206.58;AC=1;AN=29246;NFAM=1
chrX	40848252	443836_1	N	N[chrX:40848658[	578.1	LOW	SVTYPE=BND;POS=40848252;STRANDS=+-:4;CIPOS=-9,8;CIEND=-9,8;CIPOS95=0,0;CIEND95=0,0;MATEID=443836_2;EVENT=443836;SU=4;PE=0;SR=4;ALG=PROD;AF=0.000718;NSAMP=21;MSQ=14.12;RECLASSIFIED;AC=21;AN=29246;NFAM=21
chrX	40848658	443836_2	N	]chrX:40848252]N	578.1	LOW	SVTYPE=BND;POS=40848252;STRANDS=+-:4;CIPOS=-9,8;CIEND=-9,8;CIPOS95=0,0;CIEND95=0,0;MATEID=443836_1;EVENT=443836;SECONDARY;SU=4;PE=0;SR=4;ALG=PROD;AF=0.000718;NSAMP=21;MSQ=14.12;RECLASSIFIED;AC=21;AN=29246;NFAM=21
chrX	40890609	113740_2	N	[chr8:58581695[N	56.86	LOW	SVTYPE=BND;POS=40890609;STRANDS=--:5;IMPRECISE;CIPOS=-566,9;CIEND=-457,9;CIPOS95=-111,2;CIEND95=-94,2;MATEID=113740_1;EVENT=113740;SECONDARY;SU=5;PE=5;SR=0;ALG=PROD;AF=3.419e-05;NSAMP=1;MSQ=56.86;AC=1;AN=29246;NFAM=1
chrX	40902658	539946_1	N	]chrX:91463080]N	127.6	LOW	SVTYPE=BND;POS=40902658;STRANDS=-+:7;CIPOS=-5,4;CIEND=-5,4;CIPOS95=0,0;CIEND95=0,0;MATEID=539946_2;EVENT=539946;SU=7;PE=0;SR=7;ALG=PROD;AF=3.42e-05;NSAMP=1;MSQ=84.24;RECLASSIFIED;AC=1;AN=29242;NFAM=1
chrX	40914890	39332_2	N	]chr17:38842875]N	629.67	LOW	SVTYPE=BND;POS=40914890;STRANDS=+-:35;IMPRECISE;CIPOS=-507,7;CIEND=-42,294;CIPOS95=-84,7;CIEND95=-19,19;MATEID=39332_1;EVENT=39332;SECONDARY;SU=35;PE=35;SR=0;ALG=PROD;AF=0.0004103;NSAMP=12;MSQ=30.66;AC=12;AN=29246;NFAM=11
chrX	40914890	58809_2	N	[chr20:45750453[N	706.02	LOW	SVTYPE=BND;POS=40914890;STRANDS=--:24;IMPRECISE;CIPOS=-346,16;CIEND=-165,29;CIPOS95=-73,16;CIEND95=-20,20;MATEID=58809_1;EVENT=58809;SECONDARY;SU=24;PE=24;SR=0;ALG=PROD;AF=0.0006155;NSAMP=18;MSQ=30.83;AC=18;AN=29246;NFAM=18
chrX	40914893	108075_2	N	]chr7:1198856]N	6096.79	LOW	SVTYPE=BND;POS=40914893;STRANDS=+-:305;IMPRECISE;CIPOS=-406,8;CIEND=-20,206;CIPOS95=-29,8;CIEND95=-5,5;MATEID=108075_1;EVENT=108075;SECONDARY;SU=305;PE=305;SR=0;ALG=PROD;AF=0.004001;NSAMP=117;MSQ=31.42;AC=117;AN=29246;NFAM=116
chrX	40914893	72046_2	N	[chr3:994786[N	184.22	LOW	SVTYPE=BND;POS=40914893;STRANDS=--:4;IMPRECISE;CIPOS=-525,7;CIEND=-377,9;CIPOS95=-173,0;CIEND95=-128,2;MATEID=72046_1;EVENT=72046;SECONDARY;SU=4;PE=4;SR=0;ALG=PROD;AF=0.0002735;NSAMP=8;MSQ=18.44;AC=8;AN=29246;NFAM=8
chrX	40914897	39333_2	N	[chr17:41677836[N	288.65	LOW	SVTYPE=BND;POS=40914897;STRANDS=--:4;IMPRECISE;CIPOS=-551,29;CIEND=-402,29;CIPOS95=-177,29;CIEND95=-119,29;MATEID=39333_1;EVENT=39333;SECONDARY;SU=4;PE=4;SR=0;ALG=PROD;AF=0.0003077;NSAMP=9;MSQ=30.97;AC=9;AN=29246;NFAM=9
chrX	40915013	39335_2	N	N]chr17:41677695]	520.85	LOW	SVTYPE=BND;POS=40915013;STRANDS=++:24;IMPRECISE;CIPOS=-51,644;CIEND=-74,480;CIPOS95=-51,176;CIEND95=-74,147;MATEID=39335_1;EVENT=39335;SECONDARY;SU=24;PE=24;SR=0;ALG=SUM;AF=0.0004445;NSAMP=13;MSQ=37.01;AC=13;AN=29246;NFAM=10
chrX	40915013	58810_2	N	N]chr20:45750483]	783.94	LOW	SVTYPE=BND;POS=40915013;STRANDS=++:44;IMPRECISE;CIPOS=-48,680;CIEND=-162,467;CIPOS95=-48,173;CIEND95=-98,98;MATEID=58810_1;EVENT=58810;SECONDARY;SU=44;PE=44;SR=0;ALG=SUM;AF=0.0005471;NSAMP=16;MSQ=28.65;AC=16;AN=29246;NFAM=16
chrX	40915014	108076_2	N	N[chr7:1198809[	3353.55	LOW	SVTYPE=BND;POS=40915014;STRANDS=-+:211;CIPOS=-4,49;CIEND=-50,7;CIPOS95=0,0;CIEND95=0,0;MATEID=108076_1;EVENT=108076;SECONDARY;SU=211;PE=203;SR=8;ALG=PROD;AF=0.002359;NSAMP=69;MSQ=31.86;AC=69;AN=29246;NFAM=68
chrX	40915015	39334_2	N	N[chr17:38842872[	1780.31	LOW	SVTYPE=BND;POS=40915015;STRANDS=-+:55;IMPRECISE;CIPOS=-9,481;CIEND=-297,41;CIPOS95=-9,63;CIEND95=-9,9;MATEID=39334_1;EVENT=39334;SECONDARY;SU=55;PE=55;SR=0;ALG=PROD;AF=0.00106;NSAMP=31;MSQ=29.23;AC=31;AN=29246;NFAM=31
chrX	40916864	539947	N	<DUP>	1263.91	PASS	SVTYPE=DUP;POS=40916864;SVLEN=27825;END=40944689;STRANDS=-+:103;IMPRECISE;CIPOS=-211,22;CIEND=-38,206;CIPOS95=-11,11;CIEND95=-11,11;SU=103;PE=103;SR=0;ALG=PROD;AF=0.000171;NSAMP=4;MSQ=52.82;AC=5;AN=29246;NFAM=4
chrX	40931063	91474_2	N	[chr5:51679713[N	98718.9	LOW	SVTYPE=BND;POS=40931063;STRANDS=--:27;CIPOS=-10,9;CIEND=-10,9;CIPOS95=0,0;CIEND95=0,0;MATEID=91474_1;EVENT=91474;SECONDARY;SU=27;PE=0;SR=27;ALG=PROD;AF=0.07461;NSAMP=2182;MSQ=31.38;AC=2182;AN=29246;NFAM=2153
chrX	40931111	57423_2	N	N[chr2:76542934[	11487.5	LOW	SVTYPE=BND;POS=40931111;STRANDS=-+:8;CIPOS=-29,28;CIEND=-29,28;CIPOS95=0,0;CIEND95=0,0;MATEID=57423_1;EVENT=57423;SECONDARY;SU=8;PE=0;SR=8;ALG=PROD;AF=0.01104;NSAMP=320;MSQ=26.42;AC=323;AN=29246;NFAM=319
chrX	40931121	118304_2	N	N[chr9:118942342[	1582.97	LOW	SVTYPE=BND;POS=40931121;STRANDS=-+:5;CIPOS=-10,9;CIEND=-10,9;CIPOS95=0,0;CIEND95=0,0;MATEID=118304_1;EVENT=118304;SECONDARY;SU=5;PE=0;SR=5;ALG=PROD;AF=0.001915;NSAMP=56;MSQ=24.02;AC=56;AN=29246;NFAM=55
chrX	40934521	443843_1	N	N[chrX:40934848[	459.8	LOW	SVTYPE=BND;POS=40934521;STRANDS=+-:17;CIPOS=-10,9;CIEND=-10,9;CIPOS95=0,0;CIEND95=0,0;MATEID=443843_2;EVENT=443843;SU=17;PE=0;SR=17;ALG=PROD;AF=0.0004787;NSAMP=14;MSQ=14.64;RECLASSIFIED;AC=14;AN=29246;NFAM=14
chrX	40934848	443843_2	N	]chrX:40934521]N	459.8	LOW	SVTYPE=BND;POS=40934521;STRANDS=+-:17;CIPOS=-10,9;CIEND=-10,9;CIPOS95=0,0;CIEND95=0,0;MATEID=443843_1;EVENT=443843;SECONDARY;SU=17;PE=0;SR=17;ALG=PROD;AF=0.0004787;NSAMP=14;MSQ=14.64;RECLASSIFIED;AC=14;AN=29246;NFAM=14
chrX	40941155	443844_1	N	N[chrX:40944554[	262.05	LOW	SVTYPE=BND;POS=40941155;STRANDS=+-:4;IMPRECISE;CIPOS=-10,512;CIEND=-357,9;CIPOS95=-1,132;CIEND95=-109,2;MATEID=443844_2;EVENT=443844;SU=4;PE=4;SR=0;ALG=PROD;AF=0.0004787;NSAMP=14;MSQ=13.02;RECLASSIFIED;AC=14;AN=29244;NFAM=14
chrX	40944554	443844_2	N	]chrX:40941155]N	262.05	LOW	SVTYPE=BND;POS=40941155;STRANDS=+-:4;IMPRECISE;CIPOS=-357,9;CIEND=-10,512;CIPOS95=-109,2;CIEND95=-1,132;MATEID=443844_1;EVENT=443844;SECONDARY;SU=4;PE=4;SR=0;ALG=PROD;AF=0.0004787;NSAMP=14;MSQ=13.02;RECLASSIFIED;AC=14;AN=29244;NFAM=14
chrX	40946844	57425_2	N	[chr2:55384514[N	41435.8	LOW	SVTYPE=BND;POS=40946844;STRANDS=--:932;IMPRECISE;CIPOS=-47,7;CIEND=-40,5;CIPOS95=-2,2;CIEND95=0,0;MATEID=57425_1;EVENT=57425;SECONDARY;SU=932;PE=930;SR=2;ALG=PROD;AF=0.03423;NSAMP=1001;MSQ=30.03;AC=1001;AN=29246;NFAM=977
chrX	40946849	57426_2	N	[chr2:123955781[N	629.38	LOW	SVTYPE=BND;POS=40946849;STRANDS=--:9;IMPRECISE;CIPOS=-587,49;CIEND=-567,45;CIPOS95=-137,49;CIEND95=-147,45;MATEID=57426_1;EVENT=57426;SECONDARY;SU=9;PE=9;SR=0;ALG=PROD;AF=0.0008548;NSAMP=25;MSQ=18.01;AC=25;AN=29246;NFAM=25
chrX	40946849	57427_2	N	[chr2:91928732[N	105.84	LOW	SVTYPE=BND;POS=40946849;STRANDS=--:5;IMPRECISE;CIPOS=-50,49;CIEND=-50,48;CIPOS95=-3,3;CIEND95=-3,3;MATEID=57427_1;EVENT=57427;SECONDARY;SU=5;PE=4;SR=1;ALG=PROD;AF=0.0002735;NSAMP=8;MSQ=10.35;AC=8;AN=29246;NFAM=8
chrX	40946873	32749_2	N	[chr13:87628296[N	41228.8	LOW	SVTYPE=BND;POS=40946873;STRANDS=--:175;CIPOS=-4,4;CIEND=-4,4;CIPOS95=0,0;CIEND95=0,0;MATEID=32749_1;EVENT=32749;SECONDARY;SU=175;PE=4;SR=171;ALG=PROD;AF=0.04288;NSAMP=1139;MSQ=21.99;AC=1254;AN=29246;NFAM=1085
chrX	40946875	108077_2	N	]chr7:82630523]N	2328.52	LOW	SVTYPE=BND;POS=40946875;STRANDS=+-:4;CIPOS=-9,8;CIEND=-9,8;CIPOS95=0,0;CIEND95=0,0;MATEID=108077_1;EVENT=108077;SECONDARY;SU=4;PE=0;SR=4;ALG=PROD;AF=0.002976;NSAMP=86;MSQ=13.9;AC=87;AN=29238;NFAM=86
chrX	40946890	113741_2	N	N]chr8:95630825]	7395.53	LOW	SVTYPE=BND;POS=40946890;STRANDS=++:70;IMPRECISE;CIPOS=-10,187;CIEND=-10,481;CIPOS95=-10,13;CIEND95=-10,81;MATEID=113741_1;EVENT=113741;SECONDARY;SU=70;PE=70;SR=0;ALG=PROD;AF=0.008857;NSAMP=253;MSQ=19.82;AC=259;AN=29244;NFAM=253
chrX	40946890	57428_2	N	N]chr2:91928877]	2331.47	LOW	SVTYPE=BND;POS=40946890;STRANDS=++:4;IMPRECISE;CIPOS=-50,697;CIEND=-50,703;CIPOS95=-50,216;CIEND95=-50,223;MATEID=57428_1;EVENT=57428;SECONDARY;SU=4;PE=4;SR=0;ALG=PROD;AF=0.003453;NSAMP=101;MSQ=14.42;AC=101;AN=29246;NFAM=100
chrX	40946890	72049_2	N	N[chr3:110278021[	16739.8	LOW	SVTYPE=BND;POS=40946890;STRANDS=-+:4;IMPRECISE;CIPOS=-50,541;CIEND=-741,49;CIPOS95=-50,167;CIEND95=-234,49;MATEID=72049_1;EVENT=72049;SECONDARY;SU=4;PE=4;SR=0;ALG=PROD;AF=0.01792;NSAMP=523;MSQ=22.53;AC=524;AN=29246;NFAM=516
chrX	40946891	26168_2	N	N]chr11:103025342]	21178.2	LOW	SVTYPE=BND;POS=40946891;STRANDS=++:4;IMPRECISE;CIPOS=-49,48;CIEND=-47,40;CIPOS95=0,0;CIEND95=-1,1;MATEID=26168_1;EVENT=26168;SECONDARY;SU=4;PE=0;SR=4;ALG=PROD;AF=0.0264;NSAMP=767;MSQ=18.26;AC=772;AN=29242;NFAM=760
chrX	40946891	57424_2	N	N]chr2:55384657]	1.28312e+06	LOW	SVTYPE=BND;POS=40946891;STRANDS=++:41254;CIPOS=0,0;CIEND=0,0;CIPOS95=0,0;CIEND95=0,0;MATEID=57424_1;EVENT=57424;SECONDARY;SU=41254;PE=31938;SR=9316;ALG=PROD;AF=0.2947;NSAMP=8547;MSQ=92.51;AC=8619;AN=29246;NFAM=7989
chrX	40946963	118306_2	N	]chr9:41337374]N	12532	LOW	SVTYPE=BND;POS=40946963;STRANDS=+-:5;IMPRECISE;CIPOS=-558,29;CIEND=-27,633;CIPOS95=-189,29;CIEND95=-27,226;MATEID=118306_1;EVENT=118306;SECONDARY;SU=5;PE=5;SR=0;ALG=PROD;AF=0.01217;NSAMP=318;MSQ=20.88;AC=353;AN=29012;NFAM=317
chrX	40946963	72047_2	N	]chr3:50040575]N	3895.13	LOW	SVTYPE=BND;POS=40946963;STRANDS=+-:104;IMPRECISE;CIPOS=-50,9;CIEND=-12,45;CIPOS95=-1,1;CIEND95=-2,2;MATEID=72047_1;EVENT=72047;SECONDARY;SU=104;PE=102;SR=2;ALG=PROD;AF=0.004753;NSAMP=139;MSQ=16.1;AC=139;AN=29246;NFAM=138
chrX	40946963	72048_2	N	]chr3:181407181]N	103043	LOW	SVTYPE=BND;POS=40946963;STRANDS=+-:97;IMPRECISE;CIPOS=-424,8;CIEND=-26,528;CIPOS95=-49,8;CIEND95=-26,81;MATEID=72048_1;EVENT=72048;SECONDARY;SU=97;PE=97;SR=0;ALG=PROD;AF=0.05632;NSAMP=1539;MSQ=32.33;AC=1647;AN=29246;NFAM=1480
chrX	40946968	118305_2	N	N[chr9:41337292[	107967	LOW	SVTYPE=BND;POS=40946968;STRANDS=-+:4;IMPRECISE;CIPOS=-30,695;CIEND=-713,29;CIPOS95=-30,221;CIEND95=-225,29;MATEID=118305_1;EVENT=118305;SECONDARY;SU=4;PE=4;SR=0;ALG=PROD;AF=0.09251;NSAMP=2361;MSQ=29;AC=2700;AN=29186;NFAM=2290
chrX	40946976	26167_2	N	]chr11:21698061]N	54.44	LOW	SVTYPE=BND;POS=40946976;STRANDS=+-:4;IMPRECISE;CIPOS=-440,49;CIEND=-48,625;CIPOS95=-119,49;CIEND95=-48,208;MATEID=26167_1;EVENT=26167;SECONDARY;SU=4;PE=4;SR=0;ALG=PROD;AF=3.419e-05;NSAMP=1;MSQ=50.91;AC=1;AN=29246;NFAM=1
chrX	40946997	17442_2	N	[chr1:96568441[N	74.83	LOW	SVTYPE=BND;POS=40946997;STRANDS=--:6;IMPRECISE;CIPOS=-455,9;CIEND=-650,9;CIPOS95=-136,2;CIEND95=-201,1;MATEID=17442_1;EVENT=17442;SECONDARY;SU=6;PE=6;SR=0;ALG=PROD;AF=3.419e-05;NSAMP=1;MSQ=74.83;AC=1;AN=29246;NFAM=1
chrX	40953866	443848_1	N	N[chrX:40954281[	797.55	LOW	SVTYPE=BND;POS=40953866;STRANDS=+-:4;CIPOS=-9,8;CIEND=-9,8;CIPOS95=0,0;CIEND95=0,0;MATEID=443848_2;EVENT=443848;SU=4;PE=0;SR=4;ALG=PROD;AF=0.000718;NSAMP=21;MSQ=23.84;RECLASSIFIED;AC=21;AN=29246;NFAM=21
chrX	40954062	443849_1	N	N[chrX:40954486[	555.52	LOW	SVTYPE=BND;POS=40954062;STRANDS=+-:4;CIPOS=-9,8;CIEND=-9,8;CIPOS95=0,0;CIEND95=0,0;MATEID=443849_2;EVENT=443849;SU=4;PE=0;SR=4;ALG=PROD;AF=0.0008206;NSAMP=24;MSQ=15.73;RECLASSIFIED;AC=24;AN=29246;NFAM=24
chrX	40954281	443848_2	N	]chrX:40953866]N	797.55	LOW	SVTYPE=BND;POS=40953866;STRANDS=+-:4;CIPOS=-9,8;CIEND=-9,8;CIPOS95=0,0;CIEND95=0,0;MATEID=443848_1;EVENT=443848;SECONDARY;SU=4;PE=0;SR=4;ALG=PROD;AF=0.000718;NSAMP=21;MSQ=23.84;RECLASSIFIED;AC=21;AN=29246;NFAM=21
chrX	40954486	443849_2	N	]chrX:40954062]N	555.52	LOW	SVTYPE=BND;POS=40954062;STRANDS=+-:4;CIPOS=-9,8;CIEND=-9,8;CIPOS95=0,0;CIEND95=0,0;MATEID=443849_1;EVENT=443849;SECONDARY;SU=4;PE=0;SR=4;ALG=PROD;AF=0.0008206;NSAMP=24;MSQ=15.73;RECLASSIFIED;AC=24;AN=29246;NFAM=24
chrX	40954675	17443_2	N	N]chr1:64416882]	348.8	LOW	SVTYPE=BND;POS=40954675;STRANDS=++:26;IMPRECISE;CIPOS=-30,345;CIEND=-8,486;CIPOS95=-30,30;CIEND95=-8,141;MATEID=17443_1;EVENT=17443;SECONDARY;SU=26;PE=26;SR=0;ALG=PROD;AF=0.0002735;NSAMP=8;MSQ=27.62;AC=8;AN=29246;NFAM=8
chrX	40954688	118307_2	N	]chr9:87759961]N	1721.89	LOW	SVTYPE=BND;POS=40954688;STRANDS=+-:73;IMPRECISE;CIPOS=-713,45;CIEND=-95,680;CIPOS95=-165,45;CIEND95=-95,150;MATEID=118307_1;EVENT=118307;SECONDARY;SU=73;PE=72;SR=1;ALG=SUM;AF=0.0003077;NSAMP=9;MSQ=63.25;AC=9;AN=29246;NFAM=8
chrX	40962582	610207	N	<INV>	1698.8	LOW	SVTYPE=INV;POS=40962582;SVLEN=156;END=40962738;STRANDS=++:5,--:4;IMPRECISE;CIPOS=-30,59;CIEND=-26,29;CIPOS95=-30,36;CIEND95=-6,6;SU=9;PE=9;SR=0;ALG=PROD;AF=0.001539;NSAMP=44;MSQ=20.64;AC=45;AN=29238;NFAM=44
chrX	40963355	22315_2	N	N[chr10:111242525[	626.9	LOW	SVTYPE=BND;POS=40963355;STRANDS=-+:4;IMPRECISE;CIPOS=-9,664;CIEND=-600,9;CIPOS95=0,231;CIEND95=-200,0;MATEID=22315_1;EVENT=22315;SECONDARY;SU=4;PE=4;SR=0;ALG=PROD;AF=0.0001026;NSAMP=3;MSQ=125.65;AC=3;AN=29238;NFAM=3
chrX	40976763	37975_2	N	[chr16:26921316[N	887248	LOW	SVTYPE=BND;POS=40976763;STRANDS=--:9;CIPOS=-29,28;CIEND=-29,28;CIPOS95=0,0;CIEND95=0,0;MATEID=37975_1;EVENT=37975;SECONDARY;SU=9;PE=0;SR=9;ALG=PROD;AF=0.3562;NSAMP=9210;MSQ=57.19;AC=10417;AN=29246;NFAM=8589
chrX	40980046	443853_1	N	N[chrX:40980340[	3721.68	LOW	SVTYPE=BND;POS=40980046;STRANDS=+-:329;CIPOS=-2,2;CIEND=-3,2;CIPOS95=0,0;CIEND95=0,0;MATEID=443853_2;EVENT=443853;SU=329;PE=0;SR=329;ALG=PROD;AF=0.00277;NSAMP=81;MSQ=18.37;RECLASSIFIED;AC=81;AN=29246;NFAM=81
chrX	40980340	443853_2	N	]chrX:40980046]N	3721.68	LOW	SVTYPE=BND;POS=40980046;STRANDS=+-:329;CIPOS=-3,2;CIEND=-2,2;CIPOS95=0,0;CIEND95=0,0;MATEID=443853_1;EVENT=443853;SECONDARY;SU=329;PE=0;SR=329;ALG=PROD;AF=0.00277;NSAMP=81;MSQ=18.37;RECLASSIFIED;AC=81;AN=29246;NFAM=81
chrX	40986958	91475_2	N	N[chr5:22529029[	3119.57	LOW	SVTYPE=BND;POS=40986958;STRANDS=-+:4;CIPOS=-9,8;CIEND=-9,8;CIPOS95=0,0;CIEND95=0,0;MATEID=91475_1;EVENT=91475;SECONDARY;SU=4;PE=0;SR=4;ALG=PROD;AF=0.002975;NSAMP=87;MSQ=20.1;AC=87;AN=29246;NFAM=86
chrX	40987006	443854_1	N	N[chrX:155468689[	141023	LOW	SVTYPE=BND;POS=40987006;STRANDS=+-:16;CIPOS=-9,8;CIEND=-9,8;CIPOS95=0,0;CIEND95=0,0;MATEID=443854_2;EVENT=443854;SU=16;PE=0;SR=16;ALG=PROD;AF=0.0792;NSAMP=1766;MSQ=44.86;RECLASSIFIED;AC=2316;AN=29242;NFAM=1678
chrX	40987006	610208_1	N	N]chrX:155372026]	63110.1	LOW	SVTYPE=BND;POS=40987006;STRANDS=++:12;CIPOS=-29,28;CIEND=-29,28;CIPOS95=0,0;CIEND95=0,0;MATEID=610208_2;EVENT=610208;SU=12;PE=0;SR=12;ALG=PROD;AF=0.04801;NSAMP=1095;MSQ=32.94;AC=1404;AN=29242;NFAM=1049
chrX	40987622	17444_2	N	N[chr1:214237779[	672.52	LOW	SVTYPE=BND;POS=40987622;STRANDS=-+:117;IMPRECISE;CIPOS=-8,527;CIEND=-540,3;CIPOS95=-8,84;CIEND95=-99,3;MATEID=17444_1;EVENT=17444;SECONDARY;SU=117;PE=117;SR=0;ALG=PROD;AF=0.0002393;NSAMP=7;MSQ=31.38;AC=7;AN=29246;NFAM=7
chrX	40990226	539948	N	<DUP>	159.21	PASS	SVTYPE=DUP;POS=40990226;SVLEN=5768;END=40995994;STRANDS=-+:8;IMPRECISE;CIPOS=-384,9;CIEND=-10,277;CIPOS95=-72,1;CIEND95=-1,72;SU=8;PE=8;SR=0;ALG=PROD;AF=3.419e-05;NSAMP=1;MSQ=102.5;AC=1;AN=29246;NFAM=1
chrX	40994373	539949_1	N	]chrX:40994924]N	571.66	LOW	SVTYPE=BND;POS=40994373;STRANDS=-+:32;IMPRECISE;CIPOS=-318,29;CIEND=-36,227;CIPOS95=-20,20;CIEND95=-17,17;MATEID=539949_2;EVENT=539949;SU=32;PE=32;SR=0;ALG=PROD;AF=0.000718;NSAMP=21;MSQ=15.45;RECLASSIFIED;AC=21;AN=29246;NFAM=21
chrX	40994924	539949_2	N	N[chrX:40994373[	571.66	LOW	SVTYPE=BND;POS=40994373;STRANDS=-+:32;IMPRECISE;CIPOS=-36,227;CIEND=-318,29;CIPOS95=-17,17;CIEND95=-20,20;MATEID=539949_1;EVENT=539949;SECONDARY;SU=32;PE=32;SR=0;ALG=PROD;AF=0.000718;NSAMP=21;MSQ=15.45;RECLASSIFIED;AC=21;AN=29246;NFAM=21
chrX	41007442	539950	N	<DUP>	192.82	PASS	SVTYPE=DUP;POS=41007442;SVLEN=1215;END=41008657;STRANDS=-+:19;IMPRECISE;CIPOS=-408,29;CIEND=-30,313;CIPOS95=-52,29;CIEND95=-30,51;SU=19;PE=19;SR=0;ALG=PROD;AF=6.839e-05;NSAMP=2;MSQ=63.54;AC=2;AN=29246;NFAM=2
chrX	41016053	539951_1	N	]chrX:41016205]N	420.22	LOW	SVTYPE=BND;POS=41016053;STRANDS=-+:4;CIPOS=-9,8;CIEND=-9,8;CIPOS95=0,0;CIEND95=0,0;MATEID=539951_2;EVENT=539951;SU=4;PE=0;SR=4;ALG=PROD;AF=0.0001026;NSAMP=3;MSQ=14.08;RECLASSIFIED;AC=3;AN=29246;NFAM=3
chrX	41016113	57429_2	N	]chr2:182264903]N	344.09	LOW	SVTYPE=BND;POS=41016113;STRANDS=+-:4;IMPRECISE;CIPOS=-9,8;CIEND=-10,9;CIPOS95=-3,1;CIEND95=-2,3;MATEID=57429_1;EVENT=57429;SECONDARY;SU=4;PE=3;SR=1;ALG=PROD;AF=0.0002735;NSAMP=8;MSQ=30.7;AC=8;AN=29246;NFAM=8
chrX	41016125	443856_1	N	N[chrX:41016175[	2938.65	LOW	SVTYPE=BND;POS=41016125;STRANDS=+-:4;CIPOS=-9,8;CIEND=-9,8;CIPOS95=0,0;CIEND95=0,0;MATEID=443856_2;EVENT=443856;SU=4;PE=0;SR=4;ALG=PROD;AF=3.423e-05;NSAMP=1;MSQ=143.91;RECLASSIFIED;AC=1;AN=29216;NFAM=1
chrX	41016175	443856_2	N	]chrX:41016125]N	2938.65	LOW	SVTYPE=BND;POS=41016125;STRANDS=+-:4;CIPOS=-9,8;CIEND=-9,8;CIPOS95=0,0;CIEND95=0,0;MATEID=443856_1;EVENT=443856;SECONDARY;SU=4;PE=0;SR=4;ALG=PROD;AF=3.423e-05;NSAMP=1;MSQ=143.91;RECLASSIFIED;AC=1;AN=29216;NFAM=1
chrX	41016205	539951_2	N	N[chrX:41016053[	420.22	LOW	SVTYPE=BND;POS=41016053;STRANDS=-+:4;CIPOS=-9,8;CIEND=-9,8;CIPOS95=0,0;CIEND95=0,0;MATEID=539951_1;EVENT=539951;SECONDARY;SU=4;PE=0;SR=4;ALG=PROD;AF=0.0001026;NSAMP=3;MSQ=14.08;RECLASSIFIED;AC=3;AN=29246;NFAM=3
chrX	41018062	72050_2	N	[chr3:183314963[N	384003	LOW	SVTYPE=BND;POS=41018062;STRANDS=--:16;IMPRECISE;CIPOS=-664,15;CIEND=-494,9;CIPOS95=-153,15;CIEND95=-115,9;MATEID=72050_1;EVENT=72050;SECONDARY;SU=16;PE=16;SR=0;ALG=PROD;AF=0.223;NSAMP=6523;MSQ=37.08;AC=6523;AN=29246;NFAM=6266
chrX	41018271	72051_2	N	N]chr3:183314978]	856382	LOW	SVTYPE=BND;POS=41018271;STRANDS=++:14713;IMPRECISE;CIPOS=-14,154;CIEND=-28,14;CIPOS95=-4,4;CIEND95=-3,3;MATEID=72051_1;EVENT=72051;SECONDARY;SU=14713;PE=14713;SR=0;ALG=PROD;AF=0.3161;NSAMP=9243;MSQ=55.22;AC=9246;AN=29246;NFAM=8561
chrX	41018579	72052_2	N	[chr3:144214901[N	7264.07	LOW	SVTYPE=BND;POS=41018579;STRANDS=--:226;CIPOS=-3,3;CIEND=-3,3;CIPOS95=0,0;CIEND95=0,0;MATEID=72052_1;EVENT=72052;SECONDARY;SU=226;PE=0;SR=226;ALG=PROD;AF=0.006257;NSAMP=183;MSQ=30.85;AC=183;AN=29246;NFAM=183
chrX	41018634	100174_2	N	N[chr6:123002587[	570.59	LOW	SVTYPE=BND;POS=41018634;STRANDS=-+:25;CIPOS=-9,8;CIEND=-9,8;CIPOS95=0,0;CIEND95=0,0;MATEID=100174_1;EVENT=100174;SECONDARY;SU=25;PE=0;SR=25;ALG=PROD;AF=0.0003419;NSAMP=10;MSQ=38.13;AC=10;AN=29246;NFAM=10
chrX	41021350	539952_1	N	]chrX:41022083]N	29.96	LOW	SVTYPE=BND;POS=41021350;STRANDS=-+:6;IMPRECISE;CIPOS=-402,9;CIEND=-10,416;CIPOS95=-119,2;CIEND95=-1,137;MATEID=539952_2;EVENT=539952;SU=6;PE=6;SR=0;ALG=PROD;AF=6.839e-05;NSAMP=2;MSQ=10.09;RECLASSIFIED;AC=2;AN=29246;NFAM=2
chrX	41021994	443858_1	N	N[chrX:41022308[	453.48	LOW	SVTYPE=BND;POS=41021994;STRANDS=+-:4;CIPOS=-9,8;CIEND=-9,8;CIPOS95=0,0;CIEND95=0,0;MATEID=443858_2;EVENT=443858;SU=4;PE=0;SR=4;ALG=PROD;AF=0.0009232;NSAMP=27;MSQ=13.02;RECLASSIFIED;AC=27;AN=29246;NFAM=27
chrX	41022000	610209_1	N	N]chrX:44578646]	21.41	LOW	SVTYPE=BND;POS=41022000;STRANDS=++:4;IMPRECISE;CIPOS=-10,392;CIEND=-10,524;CIPOS95=-2,102;CIEND95=0,184;MATEID=610209_2;EVENT=610209;SU=4;PE=4;SR=0;ALG=PROD;AF=3.419e-05;NSAMP=1;MSQ=20.89;AC=1;AN=29246;NFAM=1
chrX	41022083	539952_2	N	N[chrX:41021350[	29.96	LOW	SVTYPE=BND;POS=41021350;STRANDS=-+:6;IMPRECISE;CIPOS=-10,416;CIEND=-402,9;CIPOS95=-1,137;CIEND95=-119,2;MATEID=539952_1;EVENT=539952;SECONDARY;SU=6;PE=6;SR=0;ALG=PROD;AF=6.839e-05;NSAMP=2;MSQ=10.09;RECLASSIFIED;AC=2;AN=29246;NFAM=2
chrX	41022308	443858_2	N	]chrX:41021994]N	453.48	LOW	SVTYPE=BND;POS=41021994;STRANDS=+-:4;CIPOS=-9,8;CIEND=-9,8;CIPOS95=0,0;CIEND95=0,0;MATEID=443858_1;EVENT=443858;SECONDARY;SU=4;PE=0;SR=4;ALG=PROD;AF=0.0009232;NSAMP=27;MSQ=13.02;RECLASSIFIED;AC=27;AN=29246;NFAM=27
chrX	41035447	57430_2	N	N]chr2:194362305]	2308.81	LOW	SVTYPE=BND;POS=41035447;STRANDS=++:4;IMPRECISE;CIPOS=-8,684;CIEND=-10,438;CIPOS95=0,241;CIEND95=-2,124;MATEID=57430_1;EVENT=57430;SECONDARY;SU=4;PE=4;SR=0;ALG=PROD;AF=0.004582;NSAMP=134;MSQ=12.11;AC=134;AN=29246;NFAM=134
chrX	41047687	443860_1	N	N[chrX:41047750[	366.17	PASS	SVTYPE=BND;POS=41047687;STRANDS=+-:10;CIPOS=-10,9;CIEND=-10,9;CIPOS95=0,0;CIEND95=0,0;MATEID=443860_2;EVENT=443860;SU=10;PE=0;SR=10;ALG=PROD;AF=6.839e-05;NSAMP=1;MSQ=354.51;RECLASSIFIED;AC=2;AN=29246;NFAM=1
chrX	41047750	443860_2	N	]chrX:41047687]N	366.17	PASS	SVTYPE=BND;POS=41047687;STRANDS=+-:10;CIPOS=-10,9;CIEND=-10,9;CIPOS95=0,0;CIEND95=0,0;MATEID=443860_1;EVENT=443860;SECONDARY;SU=10;PE=0;SR=10;ALG=PROD;AF=6.839e-05;NSAMP=1;MSQ=354.51;RECLASSIFIED;AC=2;AN=29246;NFAM=1
chrX	41048794	539953	N	<DUP>	141.27	PASS	SVTYPE=DUP;POS=41048794;SVLEN=2253;END=41051047;STRANDS=-+:12;IMPRECISE;CIPOS=-337,9;CIEND=-10,311;CIPOS95=-49,3;CIEND95=-3,57;SU=12;PE=12;SR=0;ALG=PROD;AF=3.419e-05;NSAMP=1;MSQ=96.08;AC=1;AN=29246;NFAM=1
chrX	41059737	443861_1	N	N[chrX:41062838[	561.8	LOW	SVTYPE=BND;POS=41059737;STRANDS=+-:48;IMPRECISE;CIPOS=-118,761;CIEND=-645,447;CIPOS95=-118,285;CIEND95=-374,374;MATEID=443861_2;EVENT=443861;SU=48;PE=48;SR=0;ALG=SUM;AF=0.000171;NSAMP=5;MSQ=80.19;RECLASSIFIED;AC=5;AN=29246;NFAM=5
chrX	41062838	443861_2	N	]chrX:41059737]N	561.8	LOW	SVTYPE=BND;POS=41059737;STRANDS=+-:48;IMPRECISE;CIPOS=-645,447;CIEND=-118,761;CIPOS95=-374,374;CIEND95=-118,285;MATEID=443861_1;EVENT=443861;SECONDARY;SU=48;PE=48;SR=0;ALG=SUM;AF=0.000171;NSAMP=5;MSQ=80.19;RECLASSIFIED;AC=5;AN=29246;NFAM=5
chrX	41065246	443863_1	N	N[chrX:41065570[	442.54	LOW	SVTYPE=BND;POS=41065246;STRANDS=+-:22;IMPRECISE;CIPOS=-10,30;CIEND=-30,6;CIPOS95=-2,2;CIEND95=0,0;MATEID=443863_2;EVENT=443863;SU=22;PE=0;SR=22;ALG=PROD;AF=0.0006155;NSAMP=18;MSQ=12.34;RECLASSIFIED;AC=18;AN=29246;NFAM=18
chrX	41065570	443863_2	N	]chrX:41065246]N	442.54	LOW	SVTYPE=BND;POS=41065246;STRANDS=+-:22;IMPRECISE;CIPOS=-30,6;CIEND=-10,30;CIPOS95=0,0;CIEND95=-2,2;MATEID=443863_1;EVENT=443863;SECONDARY;SU=22;PE=0;SR=22;ALG=PROD;AF=0.0006155;NSAMP=18;MSQ=12.34;RECLASSIFIED;AC=18;AN=29246;NFAM=18
chrX	41069404	72053_2	N	[chr3:113257733[N	128.44	LOW	SVTYPE=BND;POS=41069404;STRANDS=--:10;CIPOS=-30,29;CIEND=-30,29;CIPOS95=0,0;CIEND95=0,0;MATEID=72053_1;EVENT=72053;SECONDARY;SU=10;PE=0;SR=10;ALG=PROD;AF=6.839e-05;NSAMP=2;MSQ=32.85;AC=2;AN=29246;NFAM=2
chrX	41072877	443864_1	N	N[chrX:41073535[	81756.4	PASS	SVTYPE=BND;POS=41072877;STRANDS=+-:2908;CIPOS=0,0;CIEND=0,0;CIPOS95=0,0;CIEND95=0,0;MATEID=443864_2;EVENT=443864;SU=2908;PE=1830;SR=1078;ALG=PROD;AF=0.006291;NSAMP=147;MSQ=456.58;RECLASSIFIED;AC=184;AN=29246;NFAM=146
chrX	41073535	443864_2	N	]chrX:41072877]N	81756.4	PASS	SVTYPE=BND;POS=41072877;STRANDS=+-:2908;CIPOS=0,0;CIEND=0,0;CIPOS95=0,0;CIEND95=0,0;MATEID=443864_1;EVENT=443864;SECONDARY;SU=2908;PE=1830;SR=1078;ALG=PROD;AF=0.006291;NSAMP=147;MSQ=456.58;RECLASSIFIED;AC=184;AN=29246;NFAM=146
chrX	41080305	443865_1	N	N[chrX:41080671[	1688.02	LOW	SVTYPE=BND;POS=41080305;STRANDS=+-:12;CIPOS=-10,9;CIEND=-3,2;CIPOS95=0,0;CIEND95=0,0;MATEID=443865_2;EVENT=443865;SU=12;PE=1;SR=11;ALG=PROD;AF=0.001163;NSAMP=33;MSQ=46.1;RECLASSIFIED;AC=34;AN=29246;NFAM=33
chrX	41080671	443865_2	N	]chrX:41080305]N	1688.02	LOW	SVTYPE=BND;POS=41080305;STRANDS=+-:12;CIPOS=-3,2;CIEND=-10,9;CIPOS95=0,0;CIEND95=0,0;MATEID=443865_1;EVENT=443865;SECONDARY;SU=12;PE=1;SR=11;ALG=PROD;AF=0.001163;NSAMP=33;MSQ=46.1;RECLASSIFIED;AC=34;AN=29246;NFAM=33
chrX	41085378	443866_1	N	N[chrX:41085605[	362.85	LOW	SVTYPE=BND;POS=41085378;STRANDS=+-:13;CIPOS=-27,26;CIEND=-29,28;CIPOS95=0,0;CIEND95=0,0;MATEID=443866_2;EVENT=443866;SU=13;PE=0;SR=13;ALG=PROD;AF=0.0005129;NSAMP=15;MSQ=12.64;RECLASSIFIED;AC=15;AN=29246;NFAM=15
chrX	41085605	443866_2	N	]chrX:41085378]N	362.85	LOW	SVTYPE=BND;POS=41085378;STRANDS=+-:13;CIPOS=-29,28;CIEND=-27,26;CIPOS95=0,0;CIEND95=0,0;MATEID=443866_1;EVENT=443866;SECONDARY;SU=13;PE=0;SR=13;ALG=PROD;AF=0.0005129;NSAMP=15;MSQ=12.64;RECLASSIFIED;AC=15;AN=29246;NFAM=15
chrX	41085892	443867_1	N	N[chrX:41086273[	407.54	LOW	SVTYPE=BND;POS=41085892;STRANDS=+-:4;CIPOS=-9,8;CIEND=-9,8;CIPOS95=0,0;CIEND95=0,0;MATEID=443867_2;EVENT=443867;SU=4;PE=0;SR=4;ALG=PROD;AF=0.0004787;NSAMP=14;MSQ=14.84;RECLASSIFIED;AC=14;AN=29246;NFAM=14
chrX	41086273	443867_2	N	]chrX:41085892]N	407.54	LOW	SVTYPE=BND;POS=41085892;STRANDS=+-:4;CIPOS=-9,8;CIEND=-9,8;CIPOS95=0,0;CIEND95=0,0;MATEID=443867_1;EVENT=443867;SECONDARY;SU=4;PE=0;SR=4;ALG=PROD;AF=0.0004787;NSAMP=14;MSQ=14.84;RECLASSIFIED;AC=14;AN=29246;NFAM=14
chrX	41098833	443868_1	N	N[chrX:41099187[	61185	PASS	SVTYPE=BND;POS=41098833;STRANDS=+-:732;CIPOS=-2,3;CIEND=-3,3;CIPOS95=0,0;CIEND95=0,0;MATEID=443868_2;EVENT=443868;SU=732;PE=506;SR=226;ALG=PROD;AF=0.006702;NSAMP=162;MSQ=282.66;RECLASSIFIED;AC=196;AN=29246;NFAM=159
chrX	41099187	443868_2	N	]chrX:41098833]N	61185	PASS	SVTYPE=BND;POS=41098833;STRANDS=+-:732;CIPOS=-3,3;CIEND=-2,3;CIPOS95=0,0;CIEND95=0,0;MATEID=443868_1;EVENT=443868;SECONDARY;SU=732;PE=506;SR=226;ALG=PROD;AF=0.006702;NSAMP=162;MSQ=282.66;RECLASSIFIED;AC=196;AN=29246;NFAM=159
chrX	41101678	108078_2	N	N[chr7:157306406[	140.77	LOW	SVTYPE=BND;POS=41101678;STRANDS=-+:6;CIPOS=-6,5;CIEND=-6,5;CIPOS95=0,0;CIEND95=0,0;MATEID=108078_1;EVENT=108078;SECONDARY;SU=6;PE=0;SR=6;ALG=PROD;AF=3.419e-05;NSAMP=1;MSQ=140.77;AC=1;AN=29246;NFAM=1
chrX	41102956	443870_1	N	N[chrX:41103077[	60.82	LOW	SVTYPE=BND;POS=41102956;STRANDS=+-:5;CIPOS=-10,9;CIEND=-10,9;CIPOS95=0,0;CIEND95=0,0;MATEID=443870_2;EVENT=443870;SU=5;PE=0;SR=5;ALG=PROD;AF=6.839e-05;NSAMP=2;MSQ=11.36;RECLASSIFIED;AC=2;AN=29246;NFAM=2
chrX	41103077	443870_2	N	]chrX:41102956]N	60.82	LOW	SVTYPE=BND;POS=41102956;STRANDS=+-:5;CIPOS=-10,9;CIEND=-10,9;CIPOS95=0,0;CIEND95=0,0;MATEID=443870_1;EVENT=443870;SECONDARY;SU=5;PE=0;SR=5;ALG=PROD;AF=6.839e-05;NSAMP=2;MSQ=11.36;RECLASSIFIED;AC=2;AN=29246;NFAM=2
chrX	41125684	91477_2	N	]chr5:10508845]N	518.24	LOW	SVTYPE=BND;POS=41125684;STRANDS=+-:14;IMPRECISE;CIPOS=-398,49;CIEND=-50,615;CIPOS95=-44,44;CIEND95=-50,125;MATEID=91477_1;EVENT=91477;SECONDARY;SU=14;PE=14;SR=0;ALG=PROD;AF=0.0006155;NSAMP=18;MSQ=25.73;AC=18;AN=29246;NFAM=18
chrX	41125685	91476_2	N	N[chr5:10508736[	11373.3	LOW	SVTYPE=BND;POS=41125685;STRANDS=-+:116;IMPRECISE;CIPOS=-11,29;CIEND=-30,4;CIPOS95=-1,1;CIEND95=-1,1;MATEID=91476_1;EVENT=91476;SECONDARY;SU=116;PE=112;SR=4;ALG=PROD;AF=0.009642;NSAMP=282;MSQ=26.06;AC=282;AN=29246;NFAM=279
chrX	41173877	443874_1	N	N[chrX:41174851[	9630.33	PASS	SVTYPE=BND;POS=41173877;STRANDS=+-:352;CIPOS=-3,2;CIEND=-3,1;CIPOS95=0,0;CIEND95=0,0;MATEID=443874_2;EVENT=443874;SU=352;PE=219;SR=133;ALG=PROD;AF=0.0004445;NSAMP=8;MSQ=553.95;RECLASSIFIED;AC=13;AN=29246;NFAM=8
chrX	41174851	443874_2	N	]chrX:41173877]N	9630.33	PASS	SVTYPE=BND;POS=41173877;STRANDS=+-:352;CIPOS=-3,1;CIEND=-3,2;CIPOS95=0,0;CIEND95=0,0;MATEID=443874_1;EVENT=443874;SECONDARY;SU=352;PE=219;SR=133;ALG=PROD;AF=0.0004445;NSAMP=8;MSQ=553.95;RECLASSIFIED;AC=13;AN=29246;NFAM=8
chrX	41175785	113742_2	N	N]chr8:49791779]	388.57	LOW	SVTYPE=BND;POS=41175785;STRANDS=++:8;CIPOS=-29,28;CIEND=-29,28;CIPOS95=0,0;CIEND95=0,0;MATEID=113742_1;EVENT=113742;SECONDARY;SU=8;PE=0;SR=8;ALG=PROD;AF=0.0003419;NSAMP=10;MSQ=17.28;AC=10;AN=29246;NFAM=10
chrX	41198366	443876_1	N	N[chrX:41198431[	1.81748e+06	PASS	SVTYPE=BND;POS=41198366;STRANDS=+-:56212;CIPOS=0,0;CIEND=0,0;CIPOS95=0,0;CIEND95=0,0;MATEID=443876_2;EVENT=443876;SU=56212;PE=197;SR=56015;AF=0.1433;NSAMP=2862;MSQ=324.52;RECLASSIFIED;AC=4192;AN=29246;NFAM=2697
chrX	41198431	443876_2	N	]chrX:41198366]N	1.81748e+06	PASS	SVTYPE=BND;POS=41198366;STRANDS=+-:56212;CIPOS=0,0;CIEND=0,0;CIPOS95=0,0;CIEND95=0,0;MATEID=443876_1;EVENT=443876;SECONDARY;SU=56212;PE=197;SR=56015;AF=0.1433;NSAMP=2862;MSQ=324.52;RECLASSIFIED;AC=4192;AN=29246;NFAM=2697
chrX	41207308	539956	N	<DUP>	113.7	PASS	SVTYPE=DUP;POS=41207308;SVLEN=1007;END=41208315;STRANDS=-+:7;IMPRECISE;CIPOS=-341,9;CIEND=-10,182;CIPOS95=-90,2;CIEND95=-2,67;SU=7;PE=7;SR=0;ALG=PROD;AF=3.419e-05;NSAMP=1;MSQ=48.56;AC=1;AN=29246;NFAM=1
chrX	41218619	610210	N	<INV>	77.29	LOW	SVTYPE=INV;POS=41218619;SVLEN=187;END=41218806;STRANDS=++:2,--:2;IMPRECISE;CIPOS=-5,0;CIEND=-10,7;CIPOS95=-5,0;CIEND95=-4,2;SU=4;PE=4;SR=0;ALG=PROD;AF=0.0001026;NSAMP=3;MSQ=24.34;AC=3;AN=29246;NFAM=3
chrX	41221731	610211_1	N	[chrX:41222552[N	6.61	LOW	SVTYPE=BND;POS=41221731;STRANDS=--:8;CIPOS=-10,9;CIEND=-5,3;CIPOS95=0,0;CIEND95=0,0;MATEID=610211_2;EVENT=610211;SU=8;PE=1;SR=7;ALG=PROD;AF=3.419e-05;NSAMP=1;MSQ=6.58;AC=1;AN=29246;NFAM=1
chrX	41222552	610211_2	N	[chrX:41221731[N	6.61	LOW	SVTYPE=BND;POS=41222552;STRANDS=--:8;CIPOS=-5,3;CIEND=-10,9;CIPOS95=0,0;CIEND95=0,0;MATEID=610211_1;EVENT=610211;SECONDARY;SU=8;PE=1;SR=7;ALG=PROD;AF=3.419e-05;NSAMP=1;MSQ=6.58;AC=1;AN=29246;NFAM=1
chrX	41228402	443878	N	<DEL>	286.06	PASS	SVTYPE=DEL;POS=41228402;SVLEN=-68;END=41228470;STRANDS=+-:7;CIPOS=-5,4;CIEND=-6,9;CIPOS95=0,0;CIEND95=0,0;SU=7;PE=0;SR=7;ALG=PROD;AF=6.839e-05;NSAMP=1;MSQ=265.9;AC=2;AN=29246;NFAM=1
chrX	41232967	72054_2	N	[chr3:106958280[N	2294.73	PASS	SVTYPE=BND;POS=41232967;STRANDS=--:153;CIPOS=-3,1;CIEND=-10,9;CIPOS95=0,0;CIEND95=0,0;MATEID=72054_1;EVENT=72054;SECONDARY;SU=153;PE=93;SR=60;ALG=PROD;AF=6.839e-05;NSAMP=2;MSQ=396.88;AC=2;AN=29246;NFAM=2
chrX	41233803	72055_2	N	N]chr3:106958278]	1437.06	PASS	SVTYPE=BND;POS=41233803;STRANDS=++:88;IMPRECISE;CIPOS=-8,214;CIEND=-9,219;CIPOS95=-8,15;CIEND95=-9,18;MATEID=72055_1;EVENT=72055;SECONDARY;SU=88;PE=88;SR=0;ALG=PROD;AF=6.839e-05;NSAMP=2;MSQ=273.92;AC=2;AN=29246;NFAM=2
chrX	41236708	443879	N	<DEL>	354.58	PASS	SVTYPE=DEL;POS=41236708;SVLEN=-823;END=41237531;STRANDS=+-:12;CIPOS=-10,9;CIEND=-7,3;CIPOS95=0,0;CIEND95=0,0;SU=12;PE=7;SR=5;ALG=PROD;AF=6.839e-05;NSAMP=1;MSQ=354.51;AC=2;AN=29246;NFAM=1
chrX	41241883	443882_1	N	N[chrX:41243554[	344.32	LOW	SVTYPE=BND;POS=41241883;STRANDS=+-:11;IMPRECISE;CIPOS=-10,520;CIEND=-315,9;CIPOS95=-2,90;CIEND95=-61,1;MATEID=443882_2;EVENT=443882;SU=11;PE=11;SR=0;ALG=PROD;AF=6.839e-05;NSAMP=2;MSQ=8.2;RECLASSIFIED;AC=2;AN=29246;NFAM=2
chrX	41242908	443883_1	N	N[chrX:41243506[	229.65	LOW	SVTYPE=BND;POS=41242908;STRANDS=+-:12;IMPRECISE;CIPOS=-10,9;CIEND=-10,9;CIPOS95=-3,3;CIEND95=-3,3;MATEID=443883_2;EVENT=443883;SU=12;PE=11;SR=1;ALG=PROD;AF=3.42e-05;NSAMP=1;MSQ=185.6;RECLASSIFIED;AC=1;AN=29244;NFAM=1
chrX	41243122	26169_2	N	[chr11:11786297[N	326591	LOW	SVTYPE=BND;POS=41243122;STRANDS=--:103;CIPOS=-7,7;CIEND=-7,7;CIPOS95=0,0;CIEND95=0,0;MATEID=26169_1;EVENT=26169;SECONDARY;SU=103;PE=0;SR=103;ALG=PROD;AF=0.1181;NSAMP=3448;MSQ=55.36;AC=3455;AN=29246;NFAM=3299
chrX	41243506	443883_2	N	]chrX:41242908]N	229.65	LOW	SVTYPE=BND;POS=41242908;STRANDS=+-:12;IMPRECISE;CIPOS=-10,9;CIEND=-10,9;CIPOS95=-3,3;CIEND95=-3,3;MATEID=443883_1;EVENT=443883;SECONDARY;SU=12;PE=11;SR=1;ALG=PROD;AF=3.42e-05;NSAMP=1;MSQ=185.6;RECLASSIFIED;AC=1;AN=29244;NFAM=1
chrX	41243554	443882_2	N	]chrX:41241883]N	344.32	LOW	SVTYPE=BND;POS=41241883;STRANDS=+-:11;IMPRECISE;CIPOS=-315,9;CIEND=-10,520;CIPOS95=-61,1;CIEND95=-2,90;MATEID=443882_1;EVENT=443882;SECONDARY;SU=11;PE=11;SR=0;ALG=PROD;AF=6.839e-05;NSAMP=2;MSQ=8.2;RECLASSIFIED;AC=2;AN=29246;NFAM=2
chrX	41249071	539958_1	N	]chrX:41249481]N	1470.46	LOW	SVTYPE=BND;POS=41249071;STRANDS=-+:5;IMPRECISE;CIPOS=-460,9;CIEND=-10,441;CIPOS95=-138,1;CIEND95=0,147;MATEID=539958_2;EVENT=539958;SU=5;PE=5;SR=0;ALG=PROD;AF=0.001607;NSAMP=47;MSQ=13.17;RECLASSIFIED;AC=47;AN=29246;NFAM=46
chrX	41249481	539958_2	N	N[chrX:41249071[	1470.46	LOW	SVTYPE=BND;POS=41249071;STRANDS=-+:5;IMPRECISE;CIPOS=-10,441;CIEND=-460,9;CIPOS95=0,147;CIEND95=-138,1;MATEID=539958_1;EVENT=539958;SECONDARY;SU=5;PE=5;SR=0;ALG=PROD;AF=0.001607;NSAMP=47;MSQ=13.17;RECLASSIFIED;AC=47;AN=29246;NFAM=46
chrX	41254574	443886_1	N	N[chrX:41254857[	3187.98	LOW	SVTYPE=BND;POS=41254574;STRANDS=+-:16;CIPOS=-9,8;CIEND=-9,8;CIPOS95=0,0;CIEND95=0,0;MATEID=443886_2;EVENT=443886;SU=16;PE=0;SR=16;ALG=PROD;AF=0.002017;NSAMP=59;MSQ=16.77;RECLASSIFIED;AC=59;AN=29246;NFAM=59
chrX	41254857	443886_2	N	]chrX:41254574]N	3187.98	LOW	SVTYPE=BND;POS=41254574;STRANDS=+-:16;CIPOS=-9,8;CIEND=-9,8;CIPOS95=0,0;CIEND95=0,0;MATEID=443886_1;EVENT=443886;SECONDARY;SU=16;PE=0;SR=16;ALG=PROD;AF=0.002017;NSAMP=59;MSQ=16.77;RECLASSIFIED;AC=59;AN=29246;NFAM=59
chrX	41266225	443889	N	<DEL>	817.22	PASS	SVTYPE=DEL;POS=41266225;SVLEN=-5554;END=41271779;STRANDS=+-:25;IMPRECISE;CIPOS=-7,187;CIEND=-143,9;CIPOS95=0,33;CIEND95=-20,3;SU=25;PE=25;SR=0;ALG=PROD;AF=6.839e-05;NSAMP=1;MSQ=817.19;AC=2;AN=29246;NFAM=1
chrX	41268409	443891	N	<DEL>	344.55	PASS	SVTYPE=DEL;POS=41268409;SVLEN=-2172;END=41270581;STRANDS=+-:11;IMPRECISE;CIPOS=-10,370;CIEND=-335,9;CIPOS95=-1,100;CIEND95=-70,2;SU=11;PE=11;SR=0;ALG=PROD;AF=6.839e-05;NSAMP=1;MSQ=344.53;AC=2;AN=29244;NFAM=1
chrX	41269552	539960_1	N	]chrX:41275141]N	769.14	LOW	SVTYPE=BND;POS=41269552;STRANDS=-+:40;IMPRECISE;CIPOS=-30,28;CIEND=-30,29;CIPOS95=-1,1;CIEND95=-1,1;MATEID=539960_2;EVENT=539960;SU=40;PE=37;SR=3;ALG=PROD;AF=0.0004103;NSAMP=12;MSQ=28.49;RECLASSIFIED;AC=12;AN=29246;NFAM=12
chrX	41272202	443892_1	N	N[chrX:41273721[	133599	LOW	SVTYPE=BND;POS=41272202;STRANDS=+-:22;IMPRECISE;CIPOS=-5,8;CIEND=-8,8;CIPOS95=0,1;CIEND95=-1,1;MATEID=443892_2;EVENT=443892;SU=22;PE=18;SR=4;ALG=PROD;AF=0.1244;NSAMP=3629;MSQ=24.23;RECLASSIFIED;AC=3639;AN=29246;NFAM=3533
chrX	41273721	443892_2	N	]chrX:41272202]N	133599	LOW	SVTYPE=BND;POS=41272202;STRANDS=+-:22;IMPRECISE;CIPOS=-8,8;CIEND=-5,8;CIPOS95=-1,1;CIEND95=0,1;MATEID=443892_1;EVENT=443892;SECONDARY;SU=22;PE=18;SR=4;ALG=PROD;AF=0.1244;NSAMP=3629;MSQ=24.23;RECLASSIFIED;AC=3639;AN=29246;NFAM=3533
chrX	41274879	443893_1	N	N[chrX:41275363[	590.09	LOW	SVTYPE=BND;POS=41274879;STRANDS=+-:19;CIPOS=-4,4;CIEND=-5,3;CIPOS95=0,0;CIEND95=0,0;MATEID=443893_2;EVENT=443893;SU=19;PE=13;SR=6;ALG=PROD;AF=0.0002393;NSAMP=7;MSQ=74.2;RECLASSIFIED;AC=7;AN=29246;NFAM=7
chrX	41275141	539960_2	N	N[chrX:41269552[	769.14	LOW	SVTYPE=BND;POS=41269552;STRANDS=-+:40;IMPRECISE;CIPOS=-30,29;CIEND=-30,28;CIPOS95=-1,1;CIEND95=-1,1;MATEID=539960_1;EVENT=539960;SECONDARY;SU=40;PE=37;SR=3;ALG=PROD;AF=0.0004103;NSAMP=12;MSQ=28.49;RECLASSIFIED;AC=12;AN=29246;NFAM=12
chrX	41275363	443893_2	N	]chrX:41274879]N	590.09	LOW	SVTYPE=BND;POS=41274879;STRANDS=+-:19;CIPOS=-5,3;CIEND=-4,4;CIPOS95=0,0;CIEND95=0,0;MATEID=443893_1;EVENT=443893;SECONDARY;SU=19;PE=13;SR=6;ALG=PROD;AF=0.0002393;NSAMP=7;MSQ=74.2;RECLASSIFIED;AC=7;AN=29246;NFAM=7
chrX	41278784	443894_1	N	N[chrX:41279092[	360.07	LOW	SVTYPE=BND;POS=41278784;STRANDS=+-:5;CIPOS=-10,9;CIEND=-10,9;CIPOS95=0,0;CIEND95=0,0;MATEID=443894_2;EVENT=443894;SU=5;PE=0;SR=5;ALG=PROD;AF=0.0003761;NSAMP=11;MSQ=14.25;RECLASSIFIED;AC=11;AN=29246;NFAM=11
chrX	41279092	443894_2	N	]chrX:41278784]N	360.07	LOW	SVTYPE=BND;POS=41278784;STRANDS=+-:5;CIPOS=-10,9;CIEND=-10,9;CIPOS95=0,0;CIEND95=0,0;MATEID=443894_1;EVENT=443894;SECONDARY;SU=5;PE=0;SR=5;ALG=PROD;AF=0.0003761;NSAMP=11;MSQ=14.25;RECLASSIFIED;AC=11;AN=29246;NFAM=11
chrX	41282302	17445_2	N	N]chr1:179681968]	169186	LOW	SVTYPE=BND;POS=41282302;STRANDS=++:1529;IMPRECISE;CIPOS=-6,236;CIEND=-3,187;CIPOS95=-6,20;CIEND95=-3,3;MATEID=17445_1;EVENT=17445;SECONDARY;SU=1529;PE=1529;SR=0;ALG=PROD;AF=0.09307;NSAMP=2722;MSQ=34.94;AC=2722;AN=29246;NFAM=2579
chrX	41287353	539961_1	N	]chrX:41287857]N	1671.65	LOW	SVTYPE=BND;POS=41287353;STRANDS=-+:100;IMPRECISE;CIPOS=-228,19;CIEND=-27,214;CIPOS95=-18,18;CIEND95=-15,15;MATEID=539961_2;EVENT=539961;SU=100;PE=100;SR=0;ALG=PROD;AF=0.0004103;NSAMP=11;MSQ=59.2;RECLASSIFIED;AC=12;AN=29246;NFAM=11
chrX	41287375	539962	N	<DUP>	490.89	PASS	SVTYPE=DUP;POS=41287375;SVLEN=2284;END=41289659;STRANDS=-+:41;IMPRECISE;CIPOS=-223,29;CIEND=-30,239;CIPOS95=-19,19;CIEND95=-27,27;SU=41;PE=41;SR=0;ALG=PROD;AF=0.0001368;NSAMP=2;MSQ=214.98;AC=4;AN=29246;NFAM=1
chrX	41287857	539961_2	N	N[chrX:41287353[	1671.65	LOW	SVTYPE=BND;POS=41287353;STRANDS=-+:100;IMPRECISE;CIPOS=-27,214;CIEND=-228,19;CIPOS95=-15,15;CIEND95=-18,18;MATEID=539961_1;EVENT=539961;SECONDARY;SU=100;PE=100;SR=0;ALG=PROD;AF=0.0004103;NSAMP=11;MSQ=59.2;RECLASSIFIED;AC=12;AN=29246;NFAM=11
chrX	41288647	113743_2	N	N[chr8:3772192[	31.22	LOW	SVTYPE=BND;POS=41288647;STRANDS=-+:4;IMPRECISE;CIPOS=-10,9;CIEND=-10,9;CIPOS95=-1,1;CIEND95=-1,0;MATEID=113743_1;EVENT=113743;SECONDARY;SU=4;PE=1;SR=3;ALG=PROD;AF=6.839e-05;NSAMP=2;MSQ=15.36;AC=2;AN=29246;NFAM=2
chrX	41295687	36411_2	N	N[chr15:90015597[	84.98	LOW	SVTYPE=BND;POS=41295687;STRANDS=-+:8;IMPRECISE;CIPOS=-1,9;CIEND=-10,8;CIPOS95=0,3;CIEND95=-1,0;MATEID=36411_1;EVENT=36411;SECONDARY;SU=8;PE=1;SR=7;ALG=PROD;AF=0.0001368;NSAMP=4;MSQ=19.94;AC=4;AN=29246;NFAM=4
chrX	41299774	443899_1	N	N[chrX:41299999[	9730.51	LOW	SVTYPE=BND;POS=41299774;STRANDS=+-:34;CIPOS=-8,8;CIEND=-9,9;CIPOS95=0,0;CIEND95=0,0;MATEID=443899_2;EVENT=443899;SU=34;PE=2;SR=32;ALG=PROD;AF=0.002257;NSAMP=45;MSQ=183.81;RECLASSIFIED;AC=66;AN=29246;NFAM=41
chrX	41299999	443899_2	N	]chrX:41299774]N	9730.51	LOW	SVTYPE=BND;POS=41299774;STRANDS=+-:34;CIPOS=-9,9;CIEND=-8,8;CIPOS95=0,0;CIEND95=0,0;MATEID=443899_1;EVENT=443899;SECONDARY;SU=34;PE=2;SR=32;ALG=PROD;AF=0.002257;NSAMP=45;MSQ=183.81;RECLASSIFIED;AC=66;AN=29246;NFAM=41
chrX	41306501	443902	N	<DEL>	472.75	PASS	SVTYPE=DEL;POS=41306501;SVLEN=-6048;END=41312549;STRANDS=+-:6;CIPOS=-10,5;CIEND=-6,5;CIPOS95=0,0;CIEND95=0,0;SU=6;PE=0;SR=6;ALG=PROD;AF=6.839e-05;NSAMP=1;MSQ=472.68;AC=2;AN=29246;NFAM=1
chrX	41308697	539964_1	N	]chrX:41309095]N	241.61	LOW	SVTYPE=BND;POS=41308697;STRANDS=-+:19;CIPOS=-10,9;CIEND=-10,9;CIPOS95=0,0;CIEND95=0,0;MATEID=539964_2;EVENT=539964;SU=19;PE=10;SR=9;ALG=PROD;AF=3.42e-05;NSAMP=1;MSQ=228.56;RECLASSIFIED;AC=1;AN=29244;NFAM=1
chrX	41309095	539964_2	N	N[chrX:41308697[	241.61	LOW	SVTYPE=BND;POS=41308697;STRANDS=-+:19;CIPOS=-10,9;CIEND=-10,9;CIPOS95=0,0;CIEND95=0,0;MATEID=539964_1;EVENT=539964;SECONDARY;SU=19;PE=10;SR=9;ALG=PROD;AF=3.42e-05;NSAMP=1;MSQ=228.56;RECLASSIFIED;AC=1;AN=29244;NFAM=1
chrX	41325969	443906_1	N	N[chrX:41326341[	359.45	LOW	SVTYPE=BND;POS=41325969;STRANDS=+-:4;CIPOS=-9,8;CIEND=-9,8;CIPOS95=0,0;CIEND95=0,0;MATEID=443906_2;EVENT=443906;SU=4;PE=0;SR=4;ALG=PROD;AF=0.0006839;NSAMP=20;MSQ=12.63;RECLASSIFIED;AC=20;AN=29246;NFAM=20
chrX	41326341	443906_2	N	]chrX:41325969]N	359.45	LOW	SVTYPE=BND;POS=41325969;STRANDS=+-:4;CIPOS=-9,8;CIEND=-9,8;CIPOS95=0,0;CIEND95=0,0;MATEID=443906_1;EVENT=443906;SECONDARY;SU=4;PE=0;SR=4;ALG=PROD;AF=0.0006839;NSAMP=20;MSQ=12.63;RECLASSIFIED;AC=20;AN=29246;NFAM=20
chrX	41328033	443907_1	N	N[chrX:41328242[	205.56	LOW	SVTYPE=BND;POS=41328033;STRANDS=+-:5;CIPOS=-10,9;CIEND=-10,9;CIPOS95=0,0;CIEND95=0,0;MATEID=443907_2;EVENT=443907;SU=5;PE=0;SR=5;ALG=PROD;AF=0.0003761;NSAMP=11;MSQ=14.46;RECLASSIFIED;AC=11;AN=29246;NFAM=11
chrX	41328242	443907_2	N	]chrX:41328033]N	205.56	LOW	SVTYPE=BND;POS=41328033;STRANDS=+-:5;CIPOS=-10,9;CIEND=-10,9;CIPOS95=0,0;CIEND95=0,0;MATEID=443907_1;EVENT=443907;SECONDARY;SU=5;PE=0;SR=5;ALG=PROD;AF=0.0003761;NSAMP=11;MSQ=14.46;RECLASSIFIED;AC=11;AN=29246;NFAM=11
chrX	41329242	443908_1	N	N[chrX:41329341[	4590.81	PASS	SVTYPE=BND;POS=41329242;STRANDS=+-:164;CIPOS=-3,2;CIEND=-3,2;CIPOS95=0,0;CIEND95=0,0;MATEID=443908_2;EVENT=443908;SU=164;PE=2;SR=162;ALG=PROD;AF=0.0003761;NSAMP=9;MSQ=360.8;RECLASSIFIED;AC=11;AN=29246;NFAM=9
chrX	41329341	443908_2	N	]chrX:41329242]N	4590.81	PASS	SVTYPE=BND;POS=41329242;STRANDS=+-:164;CIPOS=-3,2;CIEND=-3,2;CIPOS95=0,0;CIEND95=0,0;MATEID=443908_1;EVENT=443908;SECONDARY;SU=164;PE=2;SR=162;ALG=PROD;AF=0.0003761;NSAMP=9;MSQ=360.8;RECLASSIFIED;AC=11;AN=29246;NFAM=9
chrX	41330663	443909_1	N	N[chrX:41331151[	270.06	LOW	SVTYPE=BND;POS=41330663;STRANDS=+-:12;CIPOS=-29,28;CIEND=-29,24;CIPOS95=0,0;CIEND95=0,0;MATEID=443909_2;EVENT=443909;SU=12;PE=0;SR=12;ALG=PROD;AF=0.0002393;NSAMP=7;MSQ=7.52;RECLASSIFIED;AC=7;AN=29246;NFAM=7
chrX	41331151	443909_2	N	]chrX:41330663]N	270.06	LOW	SVTYPE=BND;POS=41330663;STRANDS=+-:12;CIPOS=-29,24;CIEND=-29,28;CIPOS95=0,0;CIEND95=0,0;MATEID=443909_1;EVENT=443909;SECONDARY;SU=12;PE=0;SR=12;ALG=PROD;AF=0.0002393;NSAMP=7;MSQ=7.52;RECLASSIFIED;AC=7;AN=29246;NFAM=7
chrX	41334803	443910_1	N	N[chrX:41335075[	188.98	LOW	SVTYPE=BND;POS=41334803;STRANDS=+-:4;CIPOS=-9,8;CIEND=-9,8;CIPOS95=0,0;CIEND95=0,0;MATEID=443910_2;EVENT=443910;SU=4;PE=0;SR=4;ALG=PROD;AF=0.0004445;NSAMP=13;MSQ=10.2;RECLASSIFIED;AC=13;AN=29246;NFAM=13
chrX	41335075	443910_2	N	]chrX:41334803]N	188.98	LOW	SVTYPE=BND;POS=41334803;STRANDS=+-:4;CIPOS=-9,8;CIEND=-9,8;CIPOS95=0,0;CIEND95=0,0;MATEID=443910_1;EVENT=443910;SECONDARY;SU=4;PE=0;SR=4;ALG=PROD;AF=0.0004445;NSAMP=13;MSQ=10.2;RECLASSIFIED;AC=13;AN=29246;NFAM=13
chrX	41339959	539965_1	N	]chrX:41341154]N	27770.8	LOW	SVTYPE=BND;POS=41339959;STRANDS=-+:2499;IMPRECISE;CIPOS=-69,9;CIEND=-9,57;CIPOS95=0,0;CIEND95=-1,1;MATEID=539965_2;EVENT=539965;SU=2499;PE=2498;SR=1;ALG=PROD;AF=0.003761;NSAMP=96;MSQ=156.33;RECLASSIFIED;AC=110;AN=29246;NFAM=91
chrX	41341154	539965_2	N	N[chrX:41339959[	27770.8	LOW	SVTYPE=BND;POS=41339959;STRANDS=-+:2499;IMPRECISE;CIPOS=-9,57;CIEND=-69,9;CIPOS95=-1,1;CIEND95=0,0;MATEID=539965_1;EVENT=539965;SECONDARY;SU=2499;PE=2498;SR=1;ALG=PROD;AF=0.003761;NSAMP=96;MSQ=156.33;RECLASSIFIED;AC=110;AN=29246;NFAM=91
chrX	41344293	91478_2	N	N[chr5:55792655[	899.36	PASS	SVTYPE=BND;POS=41344293;STRANDS=-+:40;IMPRECISE;CIPOS=-21,263;CIEND=-267,20;CIPOS95=-21,102;CIEND95=-101,20;MATEID=91478_1;EVENT=91478;SECONDARY;SU=40;PE=40;SR=0;ALG=PROD;AF=6.839e-05;NSAMP=2;MSQ=449.68;AC=2;AN=29246;NFAM=2
chrX	41351112	539966	N	<DUP>	761.41	PASS	SVTYPE=DUP;POS=41351112;SVLEN=6746;END=41357858;STRANDS=-+:68;CIPOS=-24,21;CIEND=-23,22;CIPOS95=0,0;CIEND95=0,0;SU=68;PE=40;SR=28;ALG=PROD;AF=0.0001368;NSAMP=3;MSQ=235.41;AC=4;AN=29246;NFAM=3
chrX	41355022	443911_1	N	N[chrX:41356308[	17892.4	PASS	SVTYPE=BND;POS=41355022;STRANDS=+-:648;CIPOS=-18,29;CIEND=-30,9;CIPOS95=0,0;CIEND95=0,0;MATEID=443911_2;EVENT=443911;SU=648;PE=569;SR=79;ALG=PROD;AF=0.001573;NSAMP=33;MSQ=429.91;RECLASSIFIED;AC=46;AN=29246;NFAM=33
chrX	41355691	443912_1	N	N[chrX:41356140[	1919.73	LOW	SVTYPE=BND;POS=41355691;STRANDS=+-:11;IMPRECISE;CIPOS=-10,9;CIEND=-10,9;CIPOS95=-1,3;CIEND95=-3,1;MATEID=443912_2;EVENT=443912;SU=11;PE=10;SR=1;ALG=PROD;AF=0.0009919;NSAMP=23;MSQ=56.36;RECLASSIFIED;AC=29;AN=29236;NFAM=23
chrX	41356140	443912_2	N	]chrX:41355691]N	1919.73	LOW	SVTYPE=BND;POS=41355691;STRANDS=+-:11;IMPRECISE;CIPOS=-10,9;CIEND=-10,9;CIPOS95=-3,1;CIEND95=-1,3;MATEID=443912_1;EVENT=443912;SECONDARY;SU=11;PE=10;SR=1;ALG=PROD;AF=0.0009919;NSAMP=23;MSQ=56.36;RECLASSIFIED;AC=29;AN=29236;NFAM=23
chrX	41356308	443911_2	N	]chrX:41355022]N	17892.4	PASS	SVTYPE=BND;POS=41355022;STRANDS=+-:648;CIPOS=-30,9;CIEND=-18,29;CIPOS95=0,0;CIEND95=0,0;MATEID=443911_1;EVENT=443911;SECONDARY;SU=648;PE=569;SR=79;ALG=PROD;AF=0.001573;NSAMP=33;MSQ=429.91;RECLASSIFIED;AC=46;AN=29246;NFAM=33
chrX	41358129	539967	N	<DUP>	171.32	PASS	SVTYPE=DUP;POS=41358129;SVLEN=4103;END=41362232;STRANDS=-+:9;IMPRECISE;CIPOS=-393,9;CIEND=-10,344;CIPOS95=-63,2;CIEND95=-2,82;SU=9;PE=9;SR=0;ALG=PROD;AF=3.419e-05;NSAMP=1;MSQ=48.56;AC=1;AN=29246;NFAM=1
chrX	41359370	443914_1	N	N[chrX:41359701[	870.13	LOW	SVTYPE=BND;POS=41359370;STRANDS=+-:13;CIPOS=-29,28;CIEND=-29,28;CIPOS95=0,0;CIEND95=0,0;MATEID=443914_2;EVENT=443914;SU=13;PE=0;SR=13;ALG=PROD;AF=0.0006839;NSAMP=20;MSQ=13.05;RECLASSIFIED;AC=20;AN=29246;NFAM=20
chrX	41359701	443914_2	N	]chrX:41359370]N	870.13	LOW	SVTYPE=BND;POS=41359370;STRANDS=+-:13;CIPOS=-29,28;CIEND=-29,28;CIPOS95=0,0;CIEND95=0,0;MATEID=443914_1;EVENT=443914;SECONDARY;SU=13;PE=0;SR=13;ALG=PROD;AF=0.0006839;NSAMP=20;MSQ=13.05;RECLASSIFIED;AC=20;AN=29246;NFAM=20
chrX	41366073	443917_1	N	N[chrX:41366335[	118.12	LOW	SVTYPE=BND;POS=41366073;STRANDS=+-:4;CIPOS=-9,8;CIEND=-9,8;CIPOS95=0,0;CIEND95=0,0;MATEID=443917_2;EVENT=443917;SU=4;PE=0;SR=4;ALG=PROD;AF=0.0002052;NSAMP=6;MSQ=7.09;RECLASSIFIED;AC=6;AN=29246;NFAM=6
chrX	41366335	443917_2	N	]chrX:41366073]N	118.12	LOW	SVTYPE=BND;POS=41366073;STRANDS=+-:4;CIPOS=-9,8;CIEND=-9,8;CIPOS95=0,0;CIEND95=0,0;MATEID=443917_1;EVENT=443917;SECONDARY;SU=4;PE=0;SR=4;ALG=PROD;AF=0.0002052;NSAMP=6;MSQ=7.09;RECLASSIFIED;AC=6;AN=29246;NFAM=6
chrX	41366587	443918_1	N	N[chrX:41367428[	15124.8	PASS	SVTYPE=BND;POS=41366587;STRANDS=+-:565;CIPOS=-2,2;CIEND=-9,0;CIPOS95=0,0;CIEND95=0,0;MATEID=443918_2;EVENT=443918;SU=565;PE=376;SR=189;ALG=PROD;AF=0.001128;NSAMP=27;MSQ=410.73;RECLASSIFIED;AC=33;AN=29246;NFAM=24
chrX	41367428	443918_2	N	]chrX:41366587]N	15124.8	PASS	SVTYPE=BND;POS=41366587;STRANDS=+-:565;CIPOS=-9,0;CIEND=-2,2;CIPOS95=0,0;CIEND95=0,0;MATEID=443918_1;EVENT=443918;SECONDARY;SU=565;PE=376;SR=189;ALG=PROD;AF=0.001128;NSAMP=27;MSQ=410.73;RECLASSIFIED;AC=33;AN=29246;NFAM=24
chrX	41367927	82490_2	N	[chr4:180394115[N	1015.46	LOW	SVTYPE=BND;POS=41367927;STRANDS=--:4;CIPOS=-9,8;CIEND=-9,8;CIPOS95=0,0;CIEND95=0,0;MATEID=82490_1;EVENT=82490;SECONDARY;SU=4;PE=0;SR=4;ALG=PROD;AF=0.0005129;NSAMP=15;MSQ=18.21;AC=15;AN=29246;NFAM=15
chrX	41370274	443920_1	N	N[chrX:41370658[	849.86	LOW	SVTYPE=BND;POS=41370274;STRANDS=+-:5;CIPOS=-10,9;CIEND=-10,9;CIPOS95=0,0;CIEND95=0,0;MATEID=443920_2;EVENT=443920;SU=5;PE=0;SR=5;ALG=PROD;AF=0.001197;NSAMP=35;MSQ=15.86;RECLASSIFIED;AC=35;AN=29246;NFAM=35
chrX	41370658	443920_2	N	]chrX:41370274]N	849.86	LOW	SVTYPE=BND;POS=41370274;STRANDS=+-:5;CIPOS=-10,9;CIEND=-10,9;CIPOS95=0,0;CIEND95=0,0;MATEID=443920_1;EVENT=443920;SECONDARY;SU=5;PE=0;SR=5;ALG=PROD;AF=0.001197;NSAMP=35;MSQ=15.86;RECLASSIFIED;AC=35;AN=29246;NFAM=35
chrX	41380246	539968_1	N	]chrX:41510400]N	1224.47	LOW	SVTYPE=BND;POS=41380246;STRANDS=-+:18;CIPOS=-5,9;CIEND=-5,7;CIPOS95=0,0;CIEND95=0,0;MATEID=539968_2;EVENT=539968;SU=18;PE=14;SR=4;ALG=PROD;AF=0.002086;NSAMP=61;MSQ=14.26;RECLASSIFIED;AC=61;AN=29246;NFAM=61
chrX	41385340	443922_1	N	N[chrX:41385761[	1236.69	LOW	SVTYPE=BND;POS=41385340;STRANDS=+-:8;CIPOS=-29,28;CIEND=-29,28;CIPOS95=0,0;CIEND95=0,0;MATEID=443922_2;EVENT=443922;SU=8;PE=0;SR=8;ALG=PROD;AF=0.0009916;NSAMP=29;MSQ=17.82;RECLASSIFIED;AC=29;AN=29246;NFAM=29
chrX	41385614	539969	N	<DUP>	519.27	PASS	SVTYPE=DUP;POS=41385614;SVLEN=10798;END=41396412;STRANDS=-+:35;IMPRECISE;CIPOS=-30,25;CIEND=-27,29;CIPOS95=-1,1;CIEND95=-1,1;SU=35;PE=33;SR=2;ALG=PROD;AF=0.0001026;NSAMP=2;MSQ=226.6;AC=3;AN=29246;NFAM=2
chrX	41385761	443922_2	N	]chrX:41385340]N	1236.69	LOW	SVTYPE=BND;POS=41385340;STRANDS=+-:8;CIPOS=-29,28;CIEND=-29,28;CIPOS95=0,0;CIEND95=0,0;MATEID=443922_1;EVENT=443922;SECONDARY;SU=8;PE=0;SR=8;ALG=PROD;AF=0.0009916;NSAMP=29;MSQ=17.82;RECLASSIFIED;AC=29;AN=29246;NFAM=29
chrX	41395139	443925_1	N	N[chrX:41395487[	952.94	LOW	SVTYPE=BND;POS=41395139;STRANDS=+-:23;CIPOS=-9,8;CIEND=-8,10;CIPOS95=0,0;CIEND95=0,0;MATEID=443925_2;EVENT=443925;SU=23;PE=0;SR=23;ALG=PROD;AF=0.001026;NSAMP=30;MSQ=15.62;RECLASSIFIED;AC=30;AN=29246;NFAM=30
chrX	41395487	443925_2	N	]chrX:41395139]N	952.94	LOW	SVTYPE=BND;POS=41395139;STRANDS=+-:23;CIPOS=-8,10;CIEND=-9,8;CIPOS95=0,0;CIEND95=0,0;MATEID=443925_1;EVENT=443925;SECONDARY;SU=23;PE=0;SR=23;ALG=PROD;AF=0.001026;NSAMP=30;MSQ=15.62;RECLASSIFIED;AC=30;AN=29246;NFAM=30
chrX	41413175	443926_1	N	N[chrX:41413453[	138.69	LOW	SVTYPE=BND;POS=41413175;STRANDS=+-:4;CIPOS=-9,8;CIEND=-9,8;CIPOS95=0,0;CIEND95=0,0;MATEID=443926_2;EVENT=443926;SU=4;PE=0;SR=4;ALG=PROD;AF=0.0003419;NSAMP=10;MSQ=10.5;RECLASSIFIED;AC=10;AN=29246;NFAM=10
chrX	41413453	443926_2	N	]chrX:41413175]N	138.69	LOW	SVTYPE=BND;POS=41413175;STRANDS=+-:4;CIPOS=-9,8;CIEND=-9,8;CIPOS95=0,0;CIEND95=0,0;MATEID=443926_1;EVENT=443926;SECONDARY;SU=4;PE=0;SR=4;ALG=PROD;AF=0.0003419;NSAMP=10;MSQ=10.5;RECLASSIFIED;AC=10;AN=29246;NFAM=10
chrX	41419657	40253_2	N	N]chr18:62071903]	47333.9	LOW	SVTYPE=BND;POS=41419657;STRANDS=++:70;CIPOS=-9,8;CIEND=-6,6;CIPOS95=0,0;CIEND95=0,0;MATEID=40253_1;EVENT=40253;SECONDARY;SU=70;PE=0;SR=70;ALG=PROD;AF=0.0372;NSAMP=1084;MSQ=26.42;AC=1088;AN=29246;NFAM=1052
chrX	41422146	443928_1	N	N[chrX:41422470[	1213.62	LOW	SVTYPE=BND;POS=41422146;STRANDS=+-:31;CIPOS=-9,8;CIEND=-9,8;CIPOS95=0,0;CIEND95=0,0;MATEID=443928_2;EVENT=443928;SU=31;PE=0;SR=31;ALG=PROD;AF=0.001539;NSAMP=45;MSQ=13.4;RECLASSIFIED;AC=45;AN=29246;NFAM=45
chrX	41422386	443930_1	N	N[chrX:41422703[	353.59	LOW	SVTYPE=BND;POS=41422386;STRANDS=+-:4;CIPOS=-9,8;CIEND=-9,8;CIPOS95=0,0;CIEND95=0,0;MATEID=443930_2;EVENT=443930;SU=4;PE=0;SR=4;ALG=PROD;AF=0.000718;NSAMP=21;MSQ=11.5;RECLASSIFIED;AC=21;AN=29246;NFAM=21
chrX	41422470	443928_2	N	]chrX:41422146]N	1213.62	LOW	SVTYPE=BND;POS=41422146;STRANDS=+-:31;CIPOS=-9,8;CIEND=-9,8;CIPOS95=0,0;CIEND95=0,0;MATEID=443928_1;EVENT=443928;SECONDARY;SU=31;PE=0;SR=31;ALG=PROD;AF=0.001539;NSAMP=45;MSQ=13.4;RECLASSIFIED;AC=45;AN=29246;NFAM=45
chrX	41422703	443930_2	N	]chrX:41422386]N	353.59	LOW	SVTYPE=BND;POS=41422386;STRANDS=+-:4;CIPOS=-9,8;CIEND=-9,8;CIPOS95=0,0;CIEND95=0,0;MATEID=443930_1;EVENT=443930;SECONDARY;SU=4;PE=0;SR=4;ALG=PROD;AF=0.000718;NSAMP=21;MSQ=11.5;RECLASSIFIED;AC=21;AN=29246;NFAM=21
chrX	41436838	37976_2	N	[chr16:14470450[N	259.01	LOW	SVTYPE=BND;POS=41436838;STRANDS=--:12;CIPOS=-29,28;CIEND=-29,28;CIPOS95=0,0;CIEND95=0,0;MATEID=37976_1;EVENT=37976;SECONDARY;SU=12;PE=0;SR=12;ALG=PROD;AF=0.0004787;NSAMP=14;MSQ=12.89;AC=14;AN=29246;NFAM=14
chrX	41436886	443932_1	N	N[chrX:85701155[	14335.1	LOW	SVTYPE=BND;POS=41436886;STRANDS=+-:139;CIPOS=-5,4;CIEND=-5,4;CIPOS95=0,0;CIEND95=0,0;MATEID=443932_2;EVENT=443932;SU=139;PE=0;SR=139;ALG=PROD;AF=0.01156;NSAMP=338;MSQ=22.7;RECLASSIFIED;AC=338;AN=29246;NFAM=336
chrX	41438493	610213	N	<INV>	51.08	LOW	SVTYPE=INV;POS=41438493;SVLEN=244;END=41438737;STRANDS=++:1,--:3;IMPRECISE;CIPOS=-115,27;CIEND=-31,9;CIPOS95=-96,27;CIEND95=-24,1;SU=4;PE=4;SR=0;ALG=PROD;AF=6.839e-05;NSAMP=2;MSQ=19.52;RETAINED;AC=2;AN=29246;NFAM=2
chrX	41438658	72056_2	N	N[chr3:139206021[	212.72	LOW	SVTYPE=BND;POS=41438658;STRANDS=-+:13;CIPOS=-5,4;CIEND=-10,9;CIPOS95=0,0;CIEND95=0,0;MATEID=72056_1;EVENT=72056;SECONDARY;SU=13;PE=6;SR=7;ALG=PROD;AF=3.419e-05;NSAMP=1;MSQ=212.72;AC=1;AN=29246;NFAM=1
chrX	41440473	108080_2	N	N[chr7:146721076[	13956.5	LOW	SVTYPE=BND;POS=41440473;STRANDS=-+:4;IMPRECISE;CIPOS=-49,48;CIEND=-50,47;CIPOS95=0,0;CIEND95=-1,1;MATEID=108080_1;EVENT=108080;SECONDARY;SU=4;PE=0;SR=4;ALG=PROD;AF=0.01836;NSAMP=487;MSQ=22.66;AC=537;AN=29244;NFAM=485
chrX	41440846	108079_2	N	]chr7:15531570]N	144910	LOW	SVTYPE=BND;POS=41440846;STRANDS=+-:5984;IMPRECISE;CIPOS=-720,190;CIEND=-100,754;CIPOS95=-92,92;CIEND95=-100,130;MATEID=108079_1;EVENT=108079;SECONDARY;SU=5984;PE=5982;SR=2;ALG=SUM;AF=0.061;NSAMP=1784;MSQ=42.05;AC=1784;AN=29246;NFAM=1673
chrX	41440918	100175_2	N	N[chr6:31427897[	45764.5	LOW	SVTYPE=BND;POS=41440918;STRANDS=-+:4;IMPRECISE;CIPOS=-10,628;CIEND=-671,6;CIPOS95=-1,203;CIEND95=-225,0;MATEID=100175_1;EVENT=100175;SECONDARY;SU=4;PE=4;SR=0;ALG=PROD;AF=0.02852;NSAMP=790;MSQ=20.95;AC=797;AN=27950;NFAM=754
chrX	41440931	82491_2	N	N]chr4:160186243]	4057.43	LOW	SVTYPE=BND;POS=41440931;STRANDS=++:16;IMPRECISE;CIPOS=-34,483;CIEND=-42,505;CIPOS95=-34,95;CIEND95=-42,97;MATEID=82491_1;EVENT=82491;SECONDARY;SU=16;PE=16;SR=0;ALG=PROD;AF=0.00154;NSAMP=45;MSQ=16.06;AC=45;AN=29226;NFAM=45
chrX	41440957	72057_2	N	]chr3:139234517]N	371.72	LOW	SVTYPE=BND;POS=41440957;STRANDS=+-:35;CIPOS=-24,21;CIEND=-23,23;CIPOS95=0,0;CIEND95=0,0;MATEID=72057_1;EVENT=72057;SECONDARY;SU=35;PE=18;SR=17;ALG=PROD;AF=6.839e-05;NSAMP=2;MSQ=185.86;AC=2;AN=29246;NFAM=2
chrX	41450813	22316_2	N	[chr10:685192[N	1.26004e+06	LOW	SVTYPE=BND;POS=41450813;STRANDS=--:982;CIPOS=0,0;CIEND=0,0;CIPOS95=0,0;CIEND95=0,0;MATEID=22316_1;EVENT=22316;SECONDARY;SU=982;PE=0;SR=982;ALG=PROD;AF=0.4;NSAMP=10023;MSQ=71.68;AC=11698;AN=29246;NFAM=9235
chrX	41464696	59533_2	N	N[chr21:16520902[	188.55	LOW	SVTYPE=BND;POS=41464696;STRANDS=-+:4;CIPOS=-9,8;CIEND=-9,8;CIPOS95=0,0;CIEND95=0,0;MATEID=59533_1;EVENT=59533;SECONDARY;SU=4;PE=0;SR=4;ALG=PROD;AF=0.000171;NSAMP=5;MSQ=12.55;AC=5;AN=29246;NFAM=5
chrX	41469994	610215	N	<INV>	20.83	LOW	SVTYPE=INV;POS=41469994;SVLEN=886;END=41470880;STRANDS=++:4,--:1;IMPRECISE;CIPOS=-19,201;CIEND=-15,91;CIPOS95=-19,47;CIEND95=-15,35;SU=5;PE=5;SR=0;ALG=PROD;AF=3.419e-05;NSAMP=1;MSQ=4.6;AC=1;AN=29246;NFAM=1
chrX	41473875	539970	N	<DUP>	310.42	PASS	SVTYPE=DUP;POS=41473875;SVLEN=194337;END=41668212;STRANDS=-+:23;CIPOS=-6,3;CIEND=-4,4;CIPOS95=0,0;CIEND95=0,0;SU=23;PE=17;SR=6;ALG=PROD;AF=3.419e-05;NSAMP=1;MSQ=247.62;AC=1;AN=29246;NFAM=1
chrX	41473963	443938_1	N	N[chrX:41474073[	2082.89	LOW	SVTYPE=BND;POS=41473963;STRANDS=+-:13;CIPOS=-10,7;CIEND=-3,3;CIPOS95=0,0;CIEND95=0,0;MATEID=443938_2;EVENT=443938;SU=13;PE=0;SR=13;ALG=PROD;AF=3.535e-05;NSAMP=1;MSQ=212.46;RECLASSIFIED;AC=1;AN=28290;NFAM=1
chrX	41474073	443938_2	N	]chrX:41473963]N	2082.89	LOW	SVTYPE=BND;POS=41473963;STRANDS=+-:13;CIPOS=-3,3;CIEND=-10,7;CIPOS95=0,0;CIEND95=0,0;MATEID=443938_1;EVENT=443938;SECONDARY;SU=13;PE=0;SR=13;ALG=PROD;AF=3.535e-05;NSAMP=1;MSQ=212.46;RECLASSIFIED;AC=1;AN=28290;NFAM=1
chrX	41482411	539971_1	N	]chrX:138144999]N	479.41	LOW	SVTYPE=BND;POS=41482411;STRANDS=-+:4;IMPRECISE;CIPOS=-10,8;CIEND=-10,9;CIPOS95=-1,0;CIEND95=-1,1;MATEID=539971_2;EVENT=539971;SU=4;PE=1;SR=3;ALG=PROD;AF=0.001026;NSAMP=30;MSQ=7.3;RECLASSIFIED;AC=30;AN=29246;NFAM=30
chrX	41484071	443940_1	N	N[chrX:41484333[	99.68	LOW	SVTYPE=BND;POS=41484071;STRANDS=+-:8;CIPOS=-29,28;CIEND=-29,28;CIPOS95=0,0;CIEND95=0,0;MATEID=443940_2;EVENT=443940;SU=8;PE=0;SR=8;ALG=PROD;AF=0.0002052;NSAMP=6;MSQ=8.67;RECLASSIFIED;AC=6;AN=29246;NFAM=6
chrX	41484333	443940_2	N	]chrX:41484071]N	99.68	LOW	SVTYPE=BND;POS=41484071;STRANDS=+-:8;CIPOS=-29,28;CIEND=-29,28;CIPOS95=0,0;CIEND95=0,0;MATEID=443940_1;EVENT=443940;SECONDARY;SU=8;PE=0;SR=8;ALG=PROD;AF=0.0002052;NSAMP=6;MSQ=8.67;RECLASSIFIED;AC=6;AN=29246;NFAM=6
chrX	41500838	539972	N	<DUP>	806.69	PASS	SVTYPE=DUP;POS=41500838;SVLEN=14708;END=41515546;STRANDS=-+:67;CIPOS=-22,20;CIEND=-22,21;CIPOS95=0,0;CIEND95=0,0;SU=67;PE=45;SR=22;ALG=PROD;AF=0.000171;NSAMP=3;MSQ=253.04;AC=5;AN=29246;NFAM=3
chrX	41501439	539973	N	<DUP>	344.03	PASS	SVTYPE=DUP;POS=41501439;SVLEN=709;END=41502148;STRANDS=-+:21;IMPRECISE;CIPOS=-5,1;CIEND=-8,9;CIPOS95=0,0;CIEND95=0,2;SU=21;PE=14;SR=7;ALG=PROD;AF=0.0001368;NSAMP=4;MSQ=68.36;AC=4;AN=29246;NFAM=4
chrX	41502605	59777_2	N	[chr22:27309631[N	79009.2	LOW	SVTYPE=BND;POS=41502605;STRANDS=--:4;CIPOS=-9,8;CIEND=-9,8;CIPOS95=0,0;CIEND95=0,0;MATEID=59777_1;EVENT=59777;SECONDARY;SU=4;PE=0;SR=4;ALG=PROD;AF=0.04223;NSAMP=1231;MSQ=40.34;AC=1235;AN=29246;NFAM=1198
chrX	41502823	539974_1	N	]chrX:41503315]N	1959.2	LOW	SVTYPE=BND;POS=41502823;STRANDS=-+:169;CIPOS=-8,7;CIEND=-6,6;CIPOS95=0,0;CIEND95=0,0;MATEID=539974_2;EVENT=539974;SU=169;PE=125;SR=44;ALG=PROD;AF=0.0004445;NSAMP=12;MSQ=108.05;RECLASSIFIED;AC=13;AN=29246;NFAM=12
chrX	41503315	539974_2	N	N[chrX:41502823[	1959.2	LOW	SVTYPE=BND;POS=41502823;STRANDS=-+:169;CIPOS=-6,6;CIEND=-8,7;CIPOS95=0,0;CIEND95=0,0;MATEID=539974_1;EVENT=539974;SECONDARY;SU=169;PE=125;SR=44;ALG=PROD;AF=0.0004445;NSAMP=12;MSQ=108.05;RECLASSIFIED;AC=13;AN=29246;NFAM=12
chrX	41507026	26170_2	N	[chr11:89156955[N	78749.2	LOW	SVTYPE=BND;POS=41507026;STRANDS=--:80;IMPRECISE;CIPOS=-304,12;CIEND=-558,36;CIPOS95=-12,12;CIEND95=-49,36;MATEID=26170_1;EVENT=26170;SECONDARY;SU=80;PE=80;SR=0;ALG=PROD;AF=0.0416;NSAMP=1165;MSQ=32.45;AC=1199;AN=28820;NFAM=1120
chrX	41507027	17446_2	N	N]chr1:61689557]	1451.46	LOW	SVTYPE=BND;POS=41507027;STRANDS=++:4;IMPRECISE;CIPOS=-10,743;CIEND=-8,704;CIPOS95=0,251;CIEND95=0,251;MATEID=17446_1;EVENT=17446;SECONDARY;SU=4;PE=4;SR=0;ALG=PROD;AF=0.001983;NSAMP=58;MSQ=16.61;AC=58;AN=29246;NFAM=58
chrX	41507027	34782_2	N	N[chr14:67314813[	90466.2	LOW	SVTYPE=BND;POS=41507027;STRANDS=-+:115;IMPRECISE;CIPOS=-8,359;CIEND=-488,5;CIPOS95=-8,22;CIEND95=-63,5;MATEID=34782_1;EVENT=34782;SECONDARY;SU=115;PE=115;SR=0;ALG=PROD;AF=0.0595;NSAMP=1740;MSQ=34.18;AC=1740;AN=29246;NFAM=1707
chrX	41507027	36412_2	N	N]chr15:65153371]	180.85	LOW	SVTYPE=BND;POS=41507027;STRANDS=++:8;IMPRECISE;CIPOS=-30,502;CIEND=-28,529;CIPOS95=-30,104;CIEND95=-28,130;MATEID=36412_1;EVENT=36412;SECONDARY;SU=8;PE=8;SR=0;ALG=PROD;AF=0.0002735;NSAMP=8;MSQ=12.99;AC=8;AN=29246;NFAM=8
chrX	41507028	26171_2	N	N]chr11:16036366]	798.38	LOW	SVTYPE=BND;POS=41507028;STRANDS=++:66;IMPRECISE;CIPOS=-9,321;CIEND=-7,432;CIPOS95=-9,23;CIEND95=-7,57;MATEID=26171_1;EVENT=26171;SECONDARY;SU=66;PE=66;SR=0;ALG=PROD;AF=0.001197;NSAMP=35;MSQ=20.76;AC=35;AN=29246;NFAM=35
chrX	41507029	57432_2	N	[chr2:188789243[N	34454	LOW	SVTYPE=BND;POS=41507029;STRANDS=--:75;IMPRECISE;CIPOS=-343,9;CIEND=-574,28;CIPOS95=-25,9;CIEND95=-59,28;MATEID=57432_1;EVENT=57432;SECONDARY;SU=75;PE=75;SR=0;ALG=PROD;AF=0.02075;NSAMP=607;MSQ=30.32;AC=607;AN=29246;NFAM=578
chrX	41507048	539975_1	N	]chrX:41507447]N	1822.85	LOW	SVTYPE=BND;POS=41507048;STRANDS=-+:18;IMPRECISE;CIPOS=-941,49;CIEND=-50,766;CIPOS95=-509,49;CIEND95=-50,380;MATEID=539975_2;EVENT=539975;SU=18;PE=18;SR=0;ALG=SUM;AF=0.001675;NSAMP=49;MSQ=12.07;RECLASSIFIED;AC=49;AN=29246;NFAM=49
chrX	41507094	32750_2	N	[chr13:71779098[N	34279.7	LOW	SVTYPE=BND;POS=41507094;STRANDS=--:69;IMPRECISE;CIPOS=-311,19;CIEND=-508,16;CIPOS95=-12,12;CIEND95=-53,16;MATEID=32750_1;EVENT=32750;SECONDARY;SU=69;PE=69;SR=0;ALG=PROD;AF=0.02284;NSAMP=668;MSQ=35.15;AC=668;AN=29244;NFAM=646
chrX	41507112	113744_2	N	]chr8:95630562]N	17713	LOW	SVTYPE=BND;POS=41507112;STRANDS=+-:84;IMPRECISE;CIPOS=-727,67;CIEND=-125,574;CIPOS95=-154,67;CIEND95=-97,97;MATEID=113744_1;EVENT=113744;SECONDARY;SU=84;PE=84;SR=0;ALG=SUM;AF=0.01737;NSAMP=508;MSQ=25.01;AC=508;AN=29244;NFAM=506
chrX	41507123	57433_2	N	]chr2:55384670]N	315.43	LOW	SVTYPE=BND;POS=41507123;STRANDS=+-:4;IMPRECISE;CIPOS=-530,29;CIEND=-30,664;CIPOS95=-143,29;CIEND95=-30,224;MATEID=57433_1;EVENT=57433;SECONDARY;SU=4;PE=4;SR=0;ALG=PROD;AF=0.0003078;NSAMP=9;MSQ=10.95;AC=9;AN=29244;NFAM=9
chrX	41507232	57431_2	N	[chr2:12437933[N	133323	LOW	SVTYPE=BND;POS=41507232;STRANDS=--:102;IMPRECISE;CIPOS=-495,9;CIEND=-181,43;CIPOS95=-68,9;CIEND95=-7,7;MATEID=57431_1;EVENT=57431;SECONDARY;SU=102;PE=102;SR=0;ALG=PROD;AF=0.1066;NSAMP=3027;MSQ=29.98;AC=3119;AN=29246;NFAM=2947
chrX	41507314	72058_2	N	[chr3:185538791[N	263.23	LOW	SVTYPE=BND;POS=41507314;STRANDS=--:32;IMPRECISE;CIPOS=-525,80;CIEND=-738,56;CIPOS95=-107,80;CIEND95=-133,56;MATEID=72058_1;EVENT=72058;SECONDARY;SU=32;PE=32;SR=0;ALG=SUM;AF=0.0004787;NSAMP=14;MSQ=14.06;AC=14;AN=29246;NFAM=14
chrX	41507400	57434_2	N	N]chr2:12438007]	4924.23	LOW	SVTYPE=BND;POS=41507400;STRANDS=++:80;IMPRECISE;CIPOS=-21,385;CIEND=-50,282;CIPOS95=-21,51;CIEND95=-7,7;MATEID=57434_1;EVENT=57434;SECONDARY;SU=80;PE=80;SR=0;ALG=PROD;AF=0.004753;NSAMP=139;MSQ=26.77;AC=139;AN=29246;NFAM=139
chrX	41507447	539975_2	N	N[chrX:41507048[	1822.85	LOW	SVTYPE=BND;POS=41507048;STRANDS=-+:18;IMPRECISE;CIPOS=-50,766;CIEND=-941,49;CIPOS95=-50,380;CIEND95=-509,49;MATEID=539975_1;EVENT=539975;SECONDARY;SU=18;PE=18;SR=0;ALG=SUM;AF=0.001675;NSAMP=49;MSQ=12.07;RECLASSIFIED;AC=49;AN=29246;NFAM=49
chrX	41507915	443943	N	<DEL>	1033.99	PASS	SVTYPE=DEL;POS=41507915;SVLEN=-1207;END=41509122;STRANDS=+-:25;CIPOS=-10,9;CIEND=-10,9;CIPOS95=0,0;CIEND95=0,0;SU=25;PE=18;SR=7;ALG=PROD;AF=6.839e-05;NSAMP=1;MSQ=1033.98;AC=2;AN=29246;NFAM=1
chrX	41510400	539968_2	N	N[chrX:41380246[	1224.47	LOW	SVTYPE=BND;POS=41380246;STRANDS=-+:18;CIPOS=-5,7;CIEND=-5,9;CIPOS95=0,0;CIEND95=0,0;MATEID=539968_1;EVENT=539968;SECONDARY;SU=18;PE=14;SR=4;ALG=PROD;AF=0.002086;NSAMP=61;MSQ=14.26;RECLASSIFIED;AC=61;AN=29246;NFAM=61
chrX	41510405	72059_2	N	N[chr3:170917439[	13456.5	LOW	SVTYPE=BND;POS=41510405;STRANDS=-+:250;CIPOS=-3,3;CIEND=-3,3;CIPOS95=0,0;CIEND95=0,0;MATEID=72059_1;EVENT=72059;SECONDARY;SU=250;PE=0;SR=250;ALG=PROD;AF=0.007728;NSAMP=226;MSQ=32.69;AC=226;AN=29246;NFAM=223
chrX	41510409	41048_2	N	N]chr19:3051727]	36189.2	LOW	SVTYPE=BND;POS=41510409;STRANDS=++:35,--:1;CIPOS=-9,8;CIEND=-13,4;CIPOS95=0,0;CIEND95=0,0;MATEID=41048_1;EVENT=41048;SECONDARY;SU=36;PE=0;SR=36;ALG=PROD;AF=0.02937;NSAMP=702;MSQ=28.84;AC=859;AN=29246;NFAM=675
chrX	41510416	41217_2	N	[chr19:3051743[N	17533.5	LOW	SVTYPE=BND;POS=41510416;STRANDS=--:12;CIPOS=-29,28;CIEND=-29,28;CIPOS95=0,0;CIEND95=0,0;MATEID=41217_1;EVENT=41217;SECONDARY;SU=12;PE=0;SR=12;ALG=PROD;AF=0.0213;NSAMP=487;MSQ=30.47;AC=623;AN=29246;NFAM=478
chrX	41512054	32751_2	N	N[chr13:84052972[	3085.28	LOW	SVTYPE=BND;POS=41512054;STRANDS=-+:13;CIPOS=-29,28;CIEND=-29,28;CIPOS95=0,0;CIEND95=0,0;MATEID=32751_1;EVENT=32751;SECONDARY;SU=13;PE=0;SR=13;ALG=PROD;AF=0.004137;NSAMP=120;MSQ=18.01;AC=121;AN=29246;NFAM=120
chrX	41517765	32752_2	N	[chr13:112934556[N	139501	LOW	SVTYPE=BND;POS=41517765;STRANDS=--:5;CIPOS=-10,9;CIEND=-10,9;CIPOS95=0,0;CIEND95=0,0;MATEID=32752_1;EVENT=32752;SECONDARY;SU=5;PE=0;SR=5;ALG=PROD;AF=0.07423;NSAMP=2171;MSQ=39.71;AC=2171;AN=29246;NFAM=2123
chrX	41537858	57435_2	N	N[chr2:207472124[	35943.8	LOW	SVTYPE=BND;POS=41537858;STRANDS=-+:416;CIPOS=-2,1;CIEND=-1,1;CIPOS95=0,0;CIEND95=0,0;MATEID=57435_1;EVENT=57435;SECONDARY;SU=416;PE=0;SR=416;ALG=PROD;AF=0.02732;NSAMP=799;MSQ=24.98;AC=799;AN=29246;NFAM=785
chrX	41546020	443944_1	N	N[chrX:41546489[	1150.88	LOW	SVTYPE=BND;POS=41546020;STRANDS=+-:25;IMPRECISE;CIPOS=-6,9;CIEND=0,6;CIPOS95=0,1;CIEND95=0,1;MATEID=443944_2;EVENT=443944;SU=25;PE=22;SR=3;ALG=PROD;AF=0.0003761;NSAMP=11;MSQ=82.89;RECLASSIFIED;AC=11;AN=29246;NFAM=11
chrX	41546489	443944_2	N	]chrX:41546020]N	1150.88	LOW	SVTYPE=BND;POS=41546020;STRANDS=+-:25;IMPRECISE;CIPOS=0,6;CIEND=-6,9;CIPOS95=0,1;CIEND95=0,1;MATEID=443944_1;EVENT=443944;SECONDARY;SU=25;PE=22;SR=3;ALG=PROD;AF=0.0003761;NSAMP=11;MSQ=82.89;RECLASSIFIED;AC=11;AN=29246;NFAM=11
chrX	41560514	610216_1	N	N]chrX:41560746]	18.45	LOW	SVTYPE=BND;POS=41560514;STRANDS=++:4;IMPRECISE;CIPOS=-10,3;CIEND=-10,450;CIPOS95=-10,3;CIEND95=-2,109;MATEID=610216_2;EVENT=610216;SU=4;PE=4;SR=0;ALG=PROD;AF=6.839e-05;NSAMP=2;MSQ=6.88;AC=2;AN=29246;NFAM=2
chrX	41560570	443946_1	N	N[chrX:47265920[	1563.89	LOW	SVTYPE=BND;POS=41560570;STRANDS=+-:4;IMPRECISE;CIPOS=-10,684;CIEND=-416,9;CIPOS95=0,235;CIEND95=-132,2;MATEID=443946_2;EVENT=443946;SU=4;PE=4;SR=0;ALG=PROD;AF=0.000718;NSAMP=21;MSQ=28.1;RECLASSIFIED;AC=21;AN=29246;NFAM=21
chrX	41560746	610216_2	N	N]chrX:41560514]	18.45	LOW	SVTYPE=BND;POS=41560746;STRANDS=++:4;IMPRECISE;CIPOS=-10,450;CIEND=-10,3;CIPOS95=-2,109;CIEND95=-10,3;MATEID=610216_1;EVENT=610216;SECONDARY;SU=4;PE=4;SR=0;ALG=PROD;AF=6.839e-05;NSAMP=2;MSQ=6.88;AC=2;AN=29246;NFAM=2
chrX	41572264	443947_1	N	N[chrX:41572584[	85884.4	PASS	SVTYPE=BND;POS=41572264;STRANDS=+-:1937;CIPOS=0,0;CIEND=0,0;CIPOS95=0,0;CIEND95=0,0;MATEID=443947_2;EVENT=443947;SU=1937;PE=316;SR=1621;ALG=PROD;AF=0.007933;NSAMP=194;MSQ=358.31;RECLASSIFIED;AC=232;AN=29246;NFAM=187
chrX	41572584	443947_2	N	]chrX:41572264]N	85884.4	PASS	SVTYPE=BND;POS=41572264;STRANDS=+-:1937;CIPOS=0,0;CIEND=0,0;CIPOS95=0,0;CIEND95=0,0;MATEID=443947_1;EVENT=443947;SECONDARY;SU=1937;PE=316;SR=1621;ALG=PROD;AF=0.007933;NSAMP=194;MSQ=358.31;RECLASSIFIED;AC=232;AN=29246;NFAM=187
chrX	41592540	610217_1	N	N]chrX:41596448]	35.71	LOW	SVTYPE=BND;POS=41592540;STRANDS=++:7;IMPRECISE;CIPOS=-10,507;CIEND=-10,499;CIPOS95=-1,118;CIEND95=0,159;MATEID=610217_2;EVENT=610217;SU=7;PE=7;SR=0;ALG=PROD;AF=3.419e-05;NSAMP=1;MSQ=35.69;AC=1;AN=29246;NFAM=1
chrX	41596243	610218_1	N	[chrX:41596513[N	273.47	PASS	SVTYPE=BND;POS=41596243;STRANDS=--:15;CIPOS=-7,6;CIEND=-7,5;CIPOS95=0,0;CIEND95=0,0;MATEID=610218_2;EVENT=610218;SU=15;PE=10;SR=5;ALG=PROD;AF=3.419e-05;NSAMP=1;MSQ=272.65;AC=1;AN=29246;NFAM=1
chrX	41596448	610217_2	N	N]chrX:41592540]	35.71	LOW	SVTYPE=BND;POS=41596448;STRANDS=++:7;IMPRECISE;CIPOS=-10,499;CIEND=-10,507;CIPOS95=0,159;CIEND95=-1,118;MATEID=610217_1;EVENT=610217;SECONDARY;SU=7;PE=7;SR=0;ALG=PROD;AF=3.419e-05;NSAMP=1;MSQ=35.69;AC=1;AN=29246;NFAM=1
chrX	41596449	610219_1	N	N]chrX:41596514]	76.72	LOW	SVTYPE=BND;POS=41596449;STRANDS=++:7;CIPOS=-7,5;CIEND=-6,5;CIPOS95=0,0;CIEND95=0,0;MATEID=610219_2;EVENT=610219;SU=7;PE=1;SR=6;ALG=PROD;AF=3.419e-05;NSAMP=1;MSQ=68.82;AC=1;AN=29246;NFAM=1
chrX	41596513	610218_2	N	[chrX:41596243[N	273.47	PASS	SVTYPE=BND;POS=41596513;STRANDS=--:15;CIPOS=-7,5;CIEND=-7,6;CIPOS95=0,0;CIEND95=0,0;MATEID=610218_1;EVENT=610218;SECONDARY;SU=15;PE=10;SR=5;ALG=PROD;AF=3.419e-05;NSAMP=1;MSQ=272.65;AC=1;AN=29246;NFAM=1
chrX	41596514	610219_2	N	N]chrX:41596449]	76.72	LOW	SVTYPE=BND;POS=41596514;STRANDS=++:7;CIPOS=-6,5;CIEND=-7,5;CIPOS95=0,0;CIEND95=0,0;MATEID=610219_1;EVENT=610219;SECONDARY;SU=7;PE=1;SR=6;ALG=PROD;AF=3.419e-05;NSAMP=1;MSQ=68.82;AC=1;AN=29246;NFAM=1
chrX	41598242	41218_2	N	N[chr19:33250314[	1.31473e+06	LOW	SVTYPE=BND;POS=41598242;STRANDS=-+:4;CIPOS=-9,8;CIEND=-9,8;CIPOS95=0,0;CIEND95=0,0;MATEID=41218_1;EVENT=41218;SECONDARY;SU=4;PE=0;SR=4;ALG=PROD;AF=0.3591;NSAMP=10502;MSQ=78.8;AC=10502;AN=29246;NFAM=9795
chrX	41611589	17447_2	N	[chr1:33510234[N	39482.9	LOW	SVTYPE=BND;POS=41611589;STRANDS=--:158;IMPRECISE;CIPOS=-414,12;CIEND=-193,10;CIPOS95=-33,12;CIEND95=-4,4;MATEID=17447_1;EVENT=17447;SECONDARY;SU=158;PE=158;SR=0;ALG=PROD;AF=0.04004;NSAMP=1171;MSQ=21.11;AC=1171;AN=29246;NFAM=1159
chrX	41612221	72060_2	N	[chr3:197602596[N	268.33	LOW	SVTYPE=BND;POS=41612221;STRANDS=--:10;IMPRECISE;CIPOS=-666,29;CIEND=-450,29;CIPOS95=-113,29;CIEND95=-54,29;MATEID=72060_1;EVENT=72060;SECONDARY;SU=10;PE=10;SR=0;ALG=PROD;AF=0.0004103;NSAMP=12;MSQ=18.99;AC=12;AN=29246;NFAM=11
chrX	41613126	59704_2	N	N]chr22:25277649]	177.92	LOW	SVTYPE=BND;POS=41613126;STRANDS=++:4;IMPRECISE;CIPOS=-10,524;CIEND=-10,466;CIPOS95=-1,188;CIEND95=-1,140;MATEID=59704_1;EVENT=59704;SECONDARY;SU=4;PE=4;SR=0;ALG=PROD;AF=0.0004103;NSAMP=12;MSQ=13.98;AC=12;AN=29246;NFAM=12
chrX	41632980	72061_2	N	N]chr3:134292990]	160.45	LOW	SVTYPE=BND;POS=41632980;STRANDS=++:13;CIPOS=-29,28;CIEND=-29,28;CIPOS95=0,0;CIEND95=0,0;MATEID=72061_1;EVENT=72061;SECONDARY;SU=13;PE=0;SR=13;ALG=PROD;AF=0.0001368;NSAMP=4;MSQ=28.51;AC=4;AN=29246;NFAM=4
chrX	41637463	610220_1	N	[chrX:41638484[N	41.99	LOW	SVTYPE=BND;POS=41637463;STRANDS=--:4;CIPOS=-9,8;CIEND=-9,8;CIPOS95=0,0;CIEND95=0,0;MATEID=610220_2;EVENT=610220;SU=4;PE=0;SR=4;ALG=PROD;AF=6.839e-05;NSAMP=2;MSQ=20.89;AC=2;AN=29246;NFAM=2
chrX	41638484	610220_2	N	[chrX:41637463[N	41.99	LOW	SVTYPE=BND;POS=41638484;STRANDS=--:4;CIPOS=-9,8;CIEND=-9,8;CIPOS95=0,0;CIEND95=0,0;MATEID=610220_1;EVENT=610220;SECONDARY;SU=4;PE=0;SR=4;ALG=PROD;AF=6.839e-05;NSAMP=2;MSQ=20.89;AC=2;AN=29246;NFAM=2
chrX	41650287	539977_1	N	]chrX:42206156]N	79.88	LOW	SVTYPE=BND;POS=41650287;STRANDS=-+:5;IMPRECISE;CIPOS=-502,9;CIEND=-10,485;CIPOS95=-159,1;CIEND95=-1,163;MATEID=539977_2;EVENT=539977;SU=5;PE=5;SR=0;ALG=PROD;AF=6.839e-05;NSAMP=2;MSQ=39.23;RECLASSIFIED;AC=2;AN=29246;NFAM=2
chrX	41673830	36413_2	N	]chr15:47825027]N	1134.53	LOW	SVTYPE=BND;POS=41673830;STRANDS=+-:9;IMPRECISE;CIPOS=-521,27;CIEND=-30,230;CIPOS95=-160,27;CIEND95=-30,61;MATEID=36413_1;EVENT=36413;SECONDARY;SU=9;PE=9;SR=0;ALG=PROD;AF=0.0004787;NSAMP=14;MSQ=62.29;AC=14;AN=29246;NFAM=14
chrX	41680160	443951_1	N	N[chrX:41680440[	254.01	LOW	SVTYPE=BND;POS=41680160;STRANDS=+-:4;IMPRECISE;CIPOS=-9,8;CIEND=-7,8;CIPOS95=0,0;CIEND95=-1,3;MATEID=443951_2;EVENT=443951;SU=4;PE=0;SR=4;ALG=PROD;AF=0.0003419;NSAMP=10;MSQ=12.33;RECLASSIFIED;AC=10;AN=29246;NFAM=10
chrX	41680350	443952_1	N	N[chrX:41680636[	206.95	LOW	SVTYPE=BND;POS=41680350;STRANDS=+-:4;CIPOS=-9,8;CIEND=-9,8;CIPOS95=0,0;CIEND95=0,0;MATEID=443952_2;EVENT=443952;SU=4;PE=0;SR=4;ALG=PROD;AF=0.0003419;NSAMP=10;MSQ=11.68;RECLASSIFIED;AC=10;AN=29246;NFAM=10
chrX	41680440	443951_2	N	]chrX:41680160]N	254.01	LOW	SVTYPE=BND;POS=41680160;STRANDS=+-:4;IMPRECISE;CIPOS=-7,8;CIEND=-9,8;CIPOS95=-1,3;CIEND95=0,0;MATEID=443951_1;EVENT=443951;SECONDARY;SU=4;PE=0;SR=4;ALG=PROD;AF=0.0003419;NSAMP=10;MSQ=12.33;RECLASSIFIED;AC=10;AN=29246;NFAM=10
chrX	41680636	443952_2	N	]chrX:41680350]N	206.95	LOW	SVTYPE=BND;POS=41680350;STRANDS=+-:4;CIPOS=-9,8;CIEND=-9,8;CIPOS95=0,0;CIEND95=0,0;MATEID=443952_1;EVENT=443952;SECONDARY;SU=4;PE=0;SR=4;ALG=PROD;AF=0.0003419;NSAMP=10;MSQ=11.68;RECLASSIFIED;AC=10;AN=29246;NFAM=10
chrX	41682547	17448_2	N	N[chr1:244980219[	619.82	LOW	SVTYPE=BND;POS=41682547;STRANDS=-+:4;IMPRECISE;CIPOS=-9,9;CIEND=-9,8;CIPOS95=0,1;CIEND95=0,0;MATEID=17448_1;EVENT=17448;SECONDARY;SU=4;PE=0;SR=4;ALG=PROD;AF=0.001026;NSAMP=29;MSQ=20.34;AC=30;AN=29246;NFAM=29
chrX	41690648	443954_1	N	N[chrX:41690925[	528.21	LOW	SVTYPE=BND;POS=41690648;STRANDS=+-:19;CIPOS=-9,28;CIEND=-29,29;CIPOS95=0,0;CIEND95=0,0;MATEID=443954_2;EVENT=443954;SU=19;PE=0;SR=19;ALG=PROD;AF=0.0007522;NSAMP=22;MSQ=14.52;RECLASSIFIED;AC=22;AN=29246;NFAM=22
chrX	41690925	443954_2	N	]chrX:41690648]N	528.21	LOW	SVTYPE=BND;POS=41690648;STRANDS=+-:19;CIPOS=-29,29;CIEND=-9,28;CIPOS95=0,0;CIEND95=0,0;MATEID=443954_1;EVENT=443954;SECONDARY;SU=19;PE=0;SR=19;ALG=PROD;AF=0.0007522;NSAMP=22;MSQ=14.52;RECLASSIFIED;AC=22;AN=29246;NFAM=22
chrX	41702209	609055_2	N	[chrX:557093[N	212220	LOW	SVTYPE=BND;POS=41702209;STRANDS=--:12;IMPRECISE;CIPOS=-525,29;CIEND=-385,29;CIPOS95=-93,29;CIEND95=-71,29;MATEID=609055_1;EVENT=609055;SECONDARY;SU=12;PE=12;SR=0;ALG=PROD;AF=0.1153;NSAMP=3371;MSQ=37.72;AC=3371;AN=29246;NFAM=3254
chrX	41710138	113745_2	N	N[chr8:58075276[	18801.1	LOW	SVTYPE=BND;POS=41710138;STRANDS=-+:9;CIPOS=-29,28;CIEND=-29,28;CIPOS95=0,0;CIEND95=0,0;MATEID=113745_1;EVENT=113745;SECONDARY;SU=9;PE=0;SR=9;ALG=PROD;AF=0.0198;NSAMP=579;MSQ=26.7;AC=579;AN=29246;NFAM=575
chrX	41710139	91479_2	N	N[chr5:174181185[	5282.6	LOW	SVTYPE=BND;POS=41710139;STRANDS=-+:13;CIPOS=-29,28;CIEND=-29,28;CIPOS95=0,0;CIEND95=0,0;MATEID=91479_1;EVENT=91479;SECONDARY;SU=13;PE=0;SR=13;ALG=PROD;AF=0.005676;NSAMP=166;MSQ=27.81;AC=166;AN=29246;NFAM=166
chrX	41729749	37977_2	N	[chr16:12970546[N	347.04	LOW	SVTYPE=BND;POS=41729749;STRANDS=--:4;IMPRECISE;CIPOS=-664,8;CIEND=-199,9;CIPOS95=-157,1;CIEND95=-104,2;MATEID=37977_1;EVENT=37977;SECONDARY;SU=4;PE=4;SR=0;ALG=PROD;AF=0.0005471;NSAMP=16;MSQ=19.22;AC=16;AN=29246;NFAM=16
chrX	41729751	72062_2	N	]chr3:171964120]N	678.35	LOW	SVTYPE=BND;POS=41729751;STRANDS=+-:4;IMPRECISE;CIPOS=-812,9;CIEND=-10,673;CIPOS95=-188,0;CIEND95=-2,148;MATEID=72062_1;EVENT=72062;SECONDARY;SU=4;PE=4;SR=0;ALG=PROD;AF=0.0007864;NSAMP=23;MSQ=24.47;AC=23;AN=29246;NFAM=23
chrX	41729819	37978_2	N	N]chr16:12970350]	120.22	LOW	SVTYPE=BND;POS=41729819;STRANDS=++:4;CIPOS=-9,8;CIEND=-9,8;CIPOS95=0,0;CIEND95=0,0;MATEID=37978_1;EVENT=37978;SECONDARY;SU=4;PE=0;SR=4;ALG=PROD;AF=0.0003077;NSAMP=9;MSQ=12.75;AC=9;AN=29246;NFAM=9
chrX	41729827	113746_2	N	N[chr8:95282450[	20577.7	LOW	SVTYPE=BND;POS=41729827;STRANDS=-+:33;CIPOS=-9,8;CIEND=-9,8;CIPOS95=0,0;CIEND95=0,0;MATEID=113746_1;EVENT=113746;SECONDARY;SU=33;PE=0;SR=33;ALG=PROD;AF=0.01241;NSAMP=363;MSQ=28;AC=363;AN=29246;NFAM=362
chrX	41730756	443955_1	N	N[chrX:41731793[	18.04	LOW	SVTYPE=BND;POS=41730756;STRANDS=+-:4;IMPRECISE;CIPOS=-10,267;CIEND=-594,9;CIPOS95=-2,162;CIEND95=-202,2;MATEID=443955_2;EVENT=443955;SU=4;PE=4;SR=0;ALG=PROD;AF=3.419e-05;NSAMP=1;MSQ=17.91;RECLASSIFIED;AC=1;AN=29246;NFAM=1
chrX	41731121	610221	N	<INV>	33.82	LOW	SVTYPE=INV;POS=41731121;SVLEN=650;END=41731771;STRANDS=++:1,--:3;IMPRECISE;CIPOS=-112,28;CIEND=-102,29;CIPOS95=-73,19;CIEND95=-67,27;SU=4;PE=4;SR=0;ALG=PROD;AF=6.839e-05;NSAMP=2;MSQ=16.47;AC=2;AN=29246;NFAM=2
chrX	41731793	443955_2	N	]chrX:41730756]N	18.04	LOW	SVTYPE=BND;POS=41730756;STRANDS=+-:4;IMPRECISE;CIPOS=-594,9;CIEND=-10,267;CIPOS95=-202,2;CIEND95=-2,162;MATEID=443955_1;EVENT=443955;SECONDARY;SU=4;PE=4;SR=0;ALG=PROD;AF=3.419e-05;NSAMP=1;MSQ=17.91;RECLASSIFIED;AC=1;AN=29246;NFAM=1
chrX	41756699	443956	N	<DEL>	805.2	PASS	SVTYPE=DEL;POS=41756699;SVLEN=-99;END=41756798;STRANDS=+-:23;CIPOS=-30,29;CIEND=-30,29;CIPOS95=0,0;CIEND95=0,0;SU=23;PE=0;SR=23;ALG=PROD;AF=0.0001368;NSAMP=2;MSQ=398.83;AC=4;AN=29246;NFAM=2
chrX	41770243	113747_2	N	[chr8:84913041[N	175.94	LOW	SVTYPE=BND;POS=41770243;STRANDS=--:8;CIPOS=-29,28;CIEND=-29,28;CIPOS95=0,0;CIEND95=0,0;MATEID=113747_1;EVENT=113747;SECONDARY;SU=8;PE=0;SR=8;ALG=PROD;AF=0.0002052;NSAMP=6;MSQ=25.48;AC=6;AN=29246;NFAM=6
chrX	41770249	108082_2	N	]chr7:13261369]N	623.1	LOW	SVTYPE=BND;POS=41770249;STRANDS=+-:135;CIPOS=-1,2;CIEND=-7,9;CIPOS95=0,0;CIEND95=0,0;MATEID=108082_1;EVENT=108082;SECONDARY;SU=135;PE=97;SR=38;ALG=PROD;AF=0.0004787;NSAMP=14;MSQ=23.35;AC=14;AN=29246;NFAM=14
chrX	41770362	113748_2	N	N]chr8:84913064]	12.24	LOW	SVTYPE=BND;POS=41770362;STRANDS=++:4;IMPRECISE;CIPOS=-10,549;CIEND=-10,360;CIPOS95=-1,196;CIEND95=-2,94;MATEID=113748_1;EVENT=113748;SECONDARY;SU=4;PE=4;SR=0;ALG=PROD;AF=3.419e-05;NSAMP=1;MSQ=12.11;AC=1;AN=29246;NFAM=1
chrX	41770398	108081_2	N	N[chr7:13261348[	1184.06	LOW	SVTYPE=BND;POS=41770398;STRANDS=-+:150;IMPRECISE;CIPOS=-11,378;CIEND=-156,28;CIPOS95=-11,21;CIEND95=-5,5;MATEID=108081_1;EVENT=108081;SECONDARY;SU=150;PE=150;SR=0;ALG=PROD;AF=0.0008548;NSAMP=25;MSQ=31.39;AC=25;AN=29246;NFAM=25
chrX	41777337	610223_1	N	N]chrX:41778529]	18.1	LOW	SVTYPE=BND;POS=41777337;STRANDS=++:5;IMPRECISE;CIPOS=-10,365;CIEND=-10,280;CIPOS95=-2,98;CIEND95=-3,58;MATEID=610223_2;EVENT=610223;SU=5;PE=5;SR=0;ALG=PROD;AF=3.419e-05;NSAMP=1;MSQ=14.92;AC=1;AN=29246;NFAM=1
chrX	41778529	610223_2	N	N]chrX:41777337]	18.1	LOW	SVTYPE=BND;POS=41778529;STRANDS=++:5;IMPRECISE;CIPOS=-10,280;CIEND=-10,365;CIPOS95=-3,58;CIEND95=-2,98;MATEID=610223_1;EVENT=610223;SECONDARY;SU=5;PE=5;SR=0;ALG=PROD;AF=3.419e-05;NSAMP=1;MSQ=14.92;AC=1;AN=29246;NFAM=1
chrX	41818196	29908_2	N	N[chr12:44017234[	12500.2	LOW	SVTYPE=BND;POS=41818196;STRANDS=-+:19;CIPOS=-9,8;CIEND=-9,8;CIPOS95=0,0;CIEND95=0,0;MATEID=29908_1;EVENT=29908;SECONDARY;SU=19;PE=0;SR=19;ALG=PROD;AF=0.01104;NSAMP=323;MSQ=29.2;AC=323;AN=29246;NFAM=317
chrX	41830049	443958_1	N	N[chrX:41830189[	91.45	LOW	SVTYPE=BND;POS=41830049;STRANDS=+-:4;CIPOS=-9,8;CIEND=-9,8;CIPOS95=0,0;CIEND95=0,0;MATEID=443958_2;EVENT=443958;SU=4;PE=0;SR=4;ALG=PROD;AF=0.0001368;NSAMP=4;MSQ=16.75;RECLASSIFIED;AC=4;AN=29246;NFAM=4
chrX	41830189	443958_2	N	]chrX:41830049]N	91.45	LOW	SVTYPE=BND;POS=41830049;STRANDS=+-:4;CIPOS=-9,8;CIEND=-9,8;CIPOS95=0,0;CIEND95=0,0;MATEID=443958_1;EVENT=443958;SECONDARY;SU=4;PE=0;SR=4;ALG=PROD;AF=0.0001368;NSAMP=4;MSQ=16.75;RECLASSIFIED;AC=4;AN=29246;NFAM=4
chrX	41841414	443959_1	N	N[chrX:41841670[	1020.18	LOW	SVTYPE=BND;POS=41841414;STRANDS=+-:9;CIPOS=-5,3;CIEND=-5,3;CIPOS95=0,0;CIEND95=0,0;MATEID=443959_2;EVENT=443959;SU=9;PE=1;SR=8;ALG=PROD;AF=0.0002735;NSAMP=8;MSQ=122.74;RECLASSIFIED;AC=8;AN=29246;NFAM=8
chrX	41841670	443959_2	N	]chrX:41841414]N	1020.18	LOW	SVTYPE=BND;POS=41841414;STRANDS=+-:9;CIPOS=-5,3;CIEND=-5,3;CIPOS95=0,0;CIEND95=0,0;MATEID=443959_1;EVENT=443959;SECONDARY;SU=9;PE=1;SR=8;ALG=PROD;AF=0.0002735;NSAMP=8;MSQ=122.74;RECLASSIFIED;AC=8;AN=29246;NFAM=8
chrX	41849375	441591_2	N	]chrX:11713325]N	27104.7	LOW	SVTYPE=BND;POS=11713325;STRANDS=+-:17;IMPRECISE;CIPOS=-285,29;CIEND=-25,423;CIPOS95=-29,29;CIEND95=-25,139;MATEID=441591_1;EVENT=441591;SECONDARY;SU=17;PE=17;SR=0;ALG=PROD;AF=0.01149;NSAMP=336;MSQ=40.89;RECLASSIFIED;AC=336;AN=29246;NFAM=329
chrX	41889744	441592_2	N	]chrX:11713308]N	10282.2	LOW	SVTYPE=BND;POS=11713308;STRANDS=+-:8;IMPRECISE;CIPOS=-444,9;CIEND=-4,516;CIPOS95=-135,1;CIEND95=0,200;MATEID=441592_1;EVENT=441592;SECONDARY;SU=8;PE=8;SR=0;ALG=PROD;AF=0.00742;NSAMP=217;MSQ=26.95;RECLASSIFIED;AC=217;AN=29246;NFAM=216
chrX	41900745	610224_1	N	[chrX:41901489[N	25.05	LOW	SVTYPE=BND;POS=41900745;STRANDS=--:12;CIPOS=-27,24;CIEND=-30,23;CIPOS95=0,0;CIEND95=0,0;MATEID=610224_2;EVENT=610224;SU=12;PE=5;SR=7;ALG=PROD;AF=6.839e-05;NSAMP=2;MSQ=11.14;AC=2;AN=29246;NFAM=2
chrX	41901489	610224_2	N	[chrX:41900745[N	25.05	LOW	SVTYPE=BND;POS=41901489;STRANDS=--:12;CIPOS=-30,23;CIEND=-27,24;CIPOS95=0,0;CIEND95=0,0;MATEID=610224_1;EVENT=610224;SECONDARY;SU=12;PE=5;SR=7;ALG=PROD;AF=6.839e-05;NSAMP=2;MSQ=11.14;AC=2;AN=29246;NFAM=2
chrX	41942170	610225_1	N	[chrX:42809146[N	1042.51	PASS	SVTYPE=BND;POS=41942170;STRANDS=--:62;CIPOS=-22,20;CIEND=-22,20;CIPOS95=0,0;CIEND95=0,0;MATEID=610225_2;EVENT=610225;SU=62;PE=31;SR=31;ALG=PROD;AF=6.839e-05;NSAMP=2;MSQ=521.18;AC=2;AN=29246;NFAM=2
chrX	41948710	610226_1	N	[chrX:41949263[N	30.33	LOW	SVTYPE=BND;POS=41948710;STRANDS=--:4;IMPRECISE;CIPOS=-230,9;CIEND=-104,9;CIPOS95=-45,3;CIEND95=-61,0;MATEID=610226_2;EVENT=610226;SU=4;PE=4;SR=0;ALG=PROD;AF=3.419e-05;NSAMP=1;MSQ=29.81;AC=1;AN=29246;NFAM=1
chrX	41949263	610226_2	N	[chrX:41948710[N	30.33	LOW	SVTYPE=BND;POS=41949263;STRANDS=--:4;IMPRECISE;CIPOS=-104,9;CIEND=-230,9;CIPOS95=-61,0;CIEND95=-45,3;MATEID=610226_1;EVENT=610226;SECONDARY;SU=4;PE=4;SR=0;ALG=PROD;AF=3.419e-05;NSAMP=1;MSQ=29.81;AC=1;AN=29246;NFAM=1
chrX	41974090	443964_1	N	N[chrX:41974712[	707.76	PASS	SVTYPE=BND;POS=41974090;STRANDS=+-:20;CIPOS=-10,9;CIEND=-10,9;CIPOS95=0,0;CIEND95=0,0;MATEID=443964_2;EVENT=443964;SU=20;PE=12;SR=8;ALG=PROD;AF=0.0001026;NSAMP=2;MSQ=345.82;RECLASSIFIED;AC=3;AN=29246;NFAM=2
chrX	41974712	443964_2	N	]chrX:41974090]N	707.76	PASS	SVTYPE=BND;POS=41974090;STRANDS=+-:20;CIPOS=-10,9;CIEND=-10,9;CIPOS95=0,0;CIEND95=0,0;MATEID=443964_1;EVENT=443964;SECONDARY;SU=20;PE=12;SR=8;ALG=PROD;AF=0.0001026;NSAMP=2;MSQ=345.82;RECLASSIFIED;AC=3;AN=29246;NFAM=2
chrX	41985877	29909_2	N	N[chr12:12560947[	60547.1	LOW	SVTYPE=BND;POS=41985877;STRANDS=-+:179;CIPOS=-4,4;CIEND=-4,4;CIPOS95=0,0;CIEND95=0,0;MATEID=29909_1;EVENT=29909;SECONDARY;SU=179;PE=0;SR=179;ALG=PROD;AF=0.03481;NSAMP=1018;MSQ=38.11;AC=1018;AN=29246;NFAM=1001
chrX	41989930	610227_1	N	[chrX:41991151[N	258.82	LOW	SVTYPE=BND;POS=41989930;STRANDS=--:4;IMPRECISE;CIPOS=-94,9;CIEND=-208,9;CIPOS95=-56,2;CIEND95=-96,2;MATEID=610227_2;EVENT=610227;SU=4;PE=4;SR=0;ALG=PROD;AF=0.0004445;NSAMP=12;MSQ=20.31;AC=13;AN=29246;NFAM=12
chrX	41990320	610228_1	N	N]chrX:41991513]	115.79	LOW	SVTYPE=BND;POS=41990320;STRANDS=++:4;IMPRECISE;CIPOS=-10,210;CIEND=-10,128;CIPOS95=-2,104;CIEND95=-3,65;MATEID=610228_2;EVENT=610228;SU=4;PE=4;SR=0;ALG=PROD;AF=0.000171;NSAMP=5;MSQ=21.68;AC=5;AN=29246;NFAM=5
chrX	41991151	610227_2	N	[chrX:41989930[N	258.82	LOW	SVTYPE=BND;POS=41991151;STRANDS=--:4;IMPRECISE;CIPOS=-208,9;CIEND=-94,9;CIPOS95=-96,2;CIEND95=-56,2;MATEID=610227_1;EVENT=610227;SECONDARY;SU=4;PE=4;SR=0;ALG=PROD;AF=0.0004445;NSAMP=12;MSQ=20.31;AC=13;AN=29246;NFAM=12
chrX	41991513	610228_2	N	N]chrX:41990320]	115.79	LOW	SVTYPE=BND;POS=41991513;STRANDS=++:4;IMPRECISE;CIPOS=-10,128;CIEND=-10,210;CIPOS95=-3,65;CIEND95=-2,104;MATEID=610228_1;EVENT=610228;SECONDARY;SU=4;PE=4;SR=0;ALG=PROD;AF=0.000171;NSAMP=5;MSQ=21.68;AC=5;AN=29246;NFAM=5
chrX	42010676	539904_2	N	N[chrX:37651755[	11731.2	LOW	SVTYPE=BND;POS=37651755;STRANDS=-+:1048;IMPRECISE;CIPOS=-14,149;CIEND=-207,12;CIPOS95=-6,6;CIEND95=-7,7;MATEID=539904_1;EVENT=539904;SECONDARY;SU=1048;PE=1048;SR=0;ALG=PROD;AF=0.01238;NSAMP=347;MSQ=27.78;RECLASSIFIED;AC=362;AN=29246;NFAM=337
chrX	42011745	443611_2	N	]chrX:37651921]N	227625	LOW	SVTYPE=BND;POS=37651921;STRANDS=+-:12563;CIPOS=0,0;CIEND=0,0;CIPOS95=0,0;CIEND95=0,0;MATEID=443611_1;EVENT=443611;SECONDARY;SU=12563;PE=3758;SR=8805;ALG=PROD;AF=0.02804;NSAMP=817;MSQ=232.52;RECLASSIFIED;AC=820;AN=29246;NFAM=785
chrX	42012523	441608_2	N	]chrX:11714582]N	624.78	LOW	SVTYPE=BND;POS=11714582;STRANDS=+-:30;IMPRECISE;CIPOS=-419,29;CIEND=-29,305;CIPOS95=-56,29;CIEND95=-29,55;MATEID=441608_1;EVENT=441608;SECONDARY;SU=30;PE=30;SR=0;ALG=PROD;AF=6.839e-05;NSAMP=2;MSQ=82.42;RECLASSIFIED;AC=2;AN=29246;NFAM=2
chrX	42012540	609580_2	N	N]chrX:11713362]	502.92	PASS	SVTYPE=BND;POS=42012540;STRANDS=++:38;CIPOS=-30,29;CIEND=-22,21;CIPOS95=0,0;CIEND95=0,0;MATEID=609580_1;EVENT=609580;SECONDARY;SU=38;PE=12;SR=26;ALG=PROD;AF=3.419e-05;NSAMP=1;MSQ=212.46;AC=1;AN=29246;NFAM=1
chrX	42041135	29910_2	N	[chr12:4631776[N	2892.32	LOW	SVTYPE=BND;POS=42041135;STRANDS=--:223;IMPRECISE;CIPOS=-263,12;CIEND=-246,9;CIPOS95=-4,4;CIEND95=-6,6;MATEID=29910_1;EVENT=29910;SECONDARY;SU=223;PE=223;SR=0;ALG=PROD;AF=3.419e-05;NSAMP=1;MSQ=212.34;AC=1;AN=29246;NFAM=1
chrX	42049430	443969_1	N	N[chrX:42049830[	879.45	LOW	SVTYPE=BND;POS=42049430;STRANDS=+-:5;CIPOS=-10,9;CIEND=-10,9;CIPOS95=0,0;CIEND95=0,0;MATEID=443969_2;EVENT=443969;SU=5;PE=0;SR=5;ALG=PROD;AF=0.0008548;NSAMP=25;MSQ=20.55;RECLASSIFIED;AC=25;AN=29246;NFAM=25
chrX	42049830	443969_2	N	]chrX:42049430]N	879.45	LOW	SVTYPE=BND;POS=42049430;STRANDS=+-:5;CIPOS=-10,9;CIEND=-10,9;CIPOS95=0,0;CIEND95=0,0;MATEID=443969_1;EVENT=443969;SECONDARY;SU=5;PE=0;SR=5;ALG=PROD;AF=0.0008548;NSAMP=25;MSQ=20.55;RECLASSIFIED;AC=25;AN=29246;NFAM=25
chrX	42062160	443971_1	N	N[chrX:42062222[	23574.5	LOW	SVTYPE=BND;POS=42062160;STRANDS=+-:854;CIPOS=0,0;CIEND=0,0;CIPOS95=0,0;CIEND95=0,0;MATEID=443971_2;EVENT=443971;SU=854;PE=3;SR=851;ALG=PROD;AF=0.003932;NSAMP=91;MSQ=230.91;RECLASSIFIED;AC=115;AN=29244;NFAM=88
chrX	42062222	443971_2	N	]chrX:42062160]N	23574.5	LOW	SVTYPE=BND;POS=42062160;STRANDS=+-:854;CIPOS=0,0;CIEND=0,0;CIPOS95=0,0;CIEND95=0,0;MATEID=443971_1;EVENT=443971;SECONDARY;SU=854;PE=3;SR=851;ALG=PROD;AF=0.003932;NSAMP=91;MSQ=230.91;RECLASSIFIED;AC=115;AN=29244;NFAM=88
chrX	42065037	443972_1	N	N[chrX:42065094[	263.26	LOW	SVTYPE=BND;POS=42065037;STRANDS=+-:6;CIPOS=-10,5;CIEND=-6,5;CIPOS95=0,0;CIEND95=0,0;MATEID=443972_2;EVENT=443972;SU=6;PE=0;SR=6;ALG=PROD;AF=3.42e-05;NSAMP=1;MSQ=191.74;RECLASSIFIED;AC=1;AN=29240;NFAM=1
chrX	42065094	443972_2	N	]chrX:42065037]N	263.26	LOW	SVTYPE=BND;POS=42065037;STRANDS=+-:6;CIPOS=-6,5;CIEND=-10,5;CIPOS95=0,0;CIEND95=0,0;MATEID=443972_1;EVENT=443972;SECONDARY;SU=6;PE=0;SR=6;ALG=PROD;AF=3.42e-05;NSAMP=1;MSQ=191.74;RECLASSIFIED;AC=1;AN=29240;NFAM=1
chrX	42110680	17449_2	N	N[chr1:156817048[	12253.1	LOW	SVTYPE=BND;POS=42110680;STRANDS=-+:4;CIPOS=-9,8;CIEND=-9,8;CIPOS95=0,0;CIEND95=0,0;MATEID=17449_1;EVENT=17449;SECONDARY;SU=4;PE=0;SR=4;ALG=PROD;AF=0.01111;NSAMP=325;MSQ=19.2;AC=325;AN=29246;NFAM=324
chrX	42124293	29911_2	N	N[chr12:84035120[	39.53	LOW	SVTYPE=BND;POS=42124293;STRANDS=-+:12;CIPOS=-29,28;CIEND=-29,28;CIPOS95=0,0;CIEND95=0,0;MATEID=29911_1;EVENT=29911;SECONDARY;SU=12;PE=0;SR=12;ALG=PROD;AF=0.0001026;NSAMP=3;MSQ=12.78;AC=3;AN=29246;NFAM=3
chrX	42168187	57436_2	N	[chr2:228672117[N	85.99	LOW	SVTYPE=BND;POS=42168187;STRANDS=--:9;CIPOS=-29,28;CIEND=-29,28;CIPOS95=0,0;CIEND95=0,0;MATEID=57436_1;EVENT=57436;SECONDARY;SU=9;PE=0;SR=9;ALG=PROD;AF=6.839e-05;NSAMP=2;MSQ=42.74;AC=2;AN=29246;NFAM=2
chrX	42202673	610230_1	N	N]chrX:42512705]	1346.72	LOW	SVTYPE=BND;POS=42202673;STRANDS=++:79;IMPRECISE;CIPOS=-30,76;CIEND=-12,323;CIPOS95=-11,11;CIEND95=-12,32;MATEID=610230_2;EVENT=610230;SU=79;PE=79;SR=0;ALG=PROD;AF=0.0006497;NSAMP=19;MSQ=51.2;AC=19;AN=29246;NFAM=17
chrX	42206156	539977_2	N	N[chrX:41650287[	79.88	LOW	SVTYPE=BND;POS=41650287;STRANDS=-+:5;IMPRECISE;CIPOS=-10,485;CIEND=-502,9;CIPOS95=-1,163;CIEND95=-159,1;MATEID=539977_1;EVENT=539977;SECONDARY;SU=5;PE=5;SR=0;ALG=PROD;AF=6.839e-05;NSAMP=2;MSQ=39.23;RECLASSIFIED;AC=2;AN=29246;NFAM=2
chrX	42207425	443976_1	N	N[chrX:42430520[	248.7	LOW	SVTYPE=BND;POS=42207425;STRANDS=+-:11;IMPRECISE;CIPOS=-30,979;CIEND=-1141,29;CIPOS95=-30,521;CIEND95=-519,29;MATEID=443976_2;EVENT=443976;SU=11;PE=11;SR=0;ALG=SUM;AF=3.419e-05;NSAMP=1;MSQ=182.85;RECLASSIFIED;AC=1;AN=29246;NFAM=1
chrX	42207674	539979	N	<DUP>	103.45	PASS	SVTYPE=DUP;POS=42207674;SVLEN=222642;END=42430316;STRANDS=-+:4;IMPRECISE;CIPOS=-514,9;CIEND=-10,590;CIPOS95=-169,2;CIEND95=-1,190;SU=4;PE=4;SR=0;ALG=PROD;AF=3.419e-05;NSAMP=1;MSQ=22.55;AC=1;AN=29246;NFAM=1
chrX	42207819	72063_2	N	]chr3:22743343]N	115.14	LOW	SVTYPE=BND;POS=42207819;STRANDS=+-:4;IMPRECISE;CIPOS=-531,9;CIEND=-10,749;CIPOS95=-140,2;CIEND95=-1,190;MATEID=72063_1;EVENT=72063;SECONDARY;SU=4;PE=4;SR=0;ALG=PROD;AF=0.0001368;NSAMP=4;MSQ=25.7;AC=4;AN=29246;NFAM=4
chrX	42232753	32753_2	N	N[chr13:112430175[	5004.15	LOW	SVTYPE=BND;POS=42232753;STRANDS=-+:319;CIPOS=-2,2;CIEND=-2,2;CIPOS95=0,0;CIEND95=0,0;MATEID=32753_1;EVENT=32753;SECONDARY;SU=319;PE=0;SR=319;ALG=PROD;AF=0.004479;NSAMP=131;MSQ=23.31;AC=131;AN=29246;NFAM=130
chrX	42240938	29912_2	N	]chr12:30250124]N	41.09	LOW	SVTYPE=BND;POS=42240938;STRANDS=-+:23,+-:4;IMPRECISE;CIPOS=-743,713;CIEND=-722,210;CIPOS95=-193,193;CIEND95=-380,210;MATEID=29912_1;EVENT=29912;SECONDARY;SU=27;PE=27;SR=0;ALG=SUM;AF=0.0001026;NSAMP=3;MSQ=10.54;AC=3;AN=29246;NFAM=3
chrX	42242662	443977_1	N	N[chrX:42242737[	254.56	LOW	SVTYPE=BND;POS=42242662;STRANDS=+-:11;CIPOS=-3,2;CIEND=-3,2;CIPOS95=0,0;CIEND95=0,0;MATEID=443977_2;EVENT=443977;SU=11;PE=0;SR=11;ALG=PROD;AF=3.42e-05;NSAMP=1;MSQ=239.84;RECLASSIFIED;AC=1;AN=29244;NFAM=1
chrX	42242737	443977_2	N	]chrX:42242662]N	254.56	LOW	SVTYPE=BND;POS=42242662;STRANDS=+-:11;CIPOS=-3,2;CIEND=-3,2;CIPOS95=0,0;CIEND95=0,0;MATEID=443977_1;EVENT=443977;SECONDARY;SU=11;PE=0;SR=11;ALG=PROD;AF=3.42e-05;NSAMP=1;MSQ=239.84;RECLASSIFIED;AC=1;AN=29244;NFAM=1
chrX	42266808	17450_2	N	N[chr1:86679072[	61.73	LOW	SVTYPE=BND;POS=42266808;STRANDS=-+:4;IMPRECISE;CIPOS=-10,537;CIEND=-730,9;CIPOS95=-2,129;CIEND95=-167,0;MATEID=17450_1;EVENT=17450;SECONDARY;SU=4;PE=4;SR=0;ALG=PROD;AF=6.839e-05;NSAMP=2;MSQ=30.24;AC=2;AN=29246;NFAM=2
chrX	42282313	443978_1	N	N[chrX:42283479[	8968.33	PASS	SVTYPE=BND;POS=42282313;STRANDS=+-:333;CIPOS=-2,2;CIEND=-3,1;CIPOS95=0,0;CIEND95=0,0;MATEID=443978_2;EVENT=443978;SU=333;PE=213;SR=120;ALG=PROD;AF=0.0004787;NSAMP=10;MSQ=588.02;RECLASSIFIED;AC=14;AN=29244;NFAM=10
chrX	42283479	443978_2	N	]chrX:42282313]N	8968.33	PASS	SVTYPE=BND;POS=42282313;STRANDS=+-:333;CIPOS=-3,1;CIEND=-2,2;CIPOS95=0,0;CIEND95=0,0;MATEID=443978_1;EVENT=443978;SECONDARY;SU=333;PE=213;SR=120;ALG=PROD;AF=0.0004787;NSAMP=10;MSQ=588.02;RECLASSIFIED;AC=14;AN=29244;NFAM=10
chrX	42285593	108083_2	N	[chr7:56151410[N	14543.5	LOW	SVTYPE=BND;POS=42285593;STRANDS=--:227;IMPRECISE;CIPOS=-289,19;CIEND=-419,16;CIPOS95=-5,5;CIEND95=-37,16;MATEID=108083_1;EVENT=108083;SECONDARY;SU=227;PE=227;SR=0;ALG=PROD;AF=0.01481;NSAMP=433;MSQ=20.65;AC=433;AN=29246;NFAM=426
chrX	42285624	539980_1	N	]chrX:42286126]N	5855.88	LOW	SVTYPE=BND;POS=42285624;STRANDS=-+:5;IMPRECISE;CIPOS=-386,9;CIEND=-10,501;CIPOS95=-97,2;CIEND95=0,154;MATEID=539980_2;EVENT=539980;SU=5;PE=5;SR=0;ALG=PROD;AF=0.009917;NSAMP=290;MSQ=12.73;RECLASSIFIED;AC=290;AN=29244;NFAM=290
chrX	42285682	57437_2	N	]chr2:171866560]N	82.68	LOW	SVTYPE=BND;POS=42285682;STRANDS=+-:4;IMPRECISE;CIPOS=-489,9;CIEND=-10,517;CIPOS95=-146,1;CIEND95=-1,171;MATEID=57437_1;EVENT=57437;SECONDARY;SU=4;PE=4;SR=0;ALG=PROD;AF=0.0001026;NSAMP=3;MSQ=17.12;AC=3;AN=29244;NFAM=3
chrX	42285743	59778_2	N	N[chr22:37906435[	43.6	LOW	SVTYPE=BND;POS=42285743;STRANDS=-+:5;CIPOS=-8,8;CIEND=-9,6;CIPOS95=0,0;CIEND95=0,0;MATEID=59778_1;EVENT=59778;SECONDARY;SU=5;PE=1;SR=4;ALG=PROD;AF=3.419e-05;NSAMP=1;MSQ=26.87;AC=1;AN=29246;NFAM=1
chrX	42286126	539980_2	N	N[chrX:42285624[	5855.88	LOW	SVTYPE=BND;POS=42285624;STRANDS=-+:5;IMPRECISE;CIPOS=-10,501;CIEND=-386,9;CIPOS95=0,154;CIEND95=-97,2;MATEID=539980_1;EVENT=539980;SECONDARY;SU=5;PE=5;SR=0;ALG=PROD;AF=0.009917;NSAMP=290;MSQ=12.73;RECLASSIFIED;AC=290;AN=29244;NFAM=290
chrX	42303551	443980_1	N	N[chrX:42309355[	200.63	LOW	SVTYPE=BND;POS=42303551;STRANDS=+-:11;CIPOS=-10,9;CIEND=-10,9;CIPOS95=0,0;CIEND95=0,0;MATEID=443980_2;EVENT=443980;SU=11;PE=7;SR=4;ALG=PROD;AF=3.42e-05;NSAMP=1;MSQ=200.63;RECLASSIFIED;AC=1;AN=29244;NFAM=1
chrX	42306372	40396_2	N	N[chr18:71476489[	785690	LOW	SVTYPE=BND;POS=42306372;STRANDS=-+:332;CIPOS=-2,2;CIEND=-2,2;CIPOS95=0,0;CIEND95=0,0;MATEID=40396_1;EVENT=40396;SECONDARY;SU=332;PE=1;SR=331;ALG=PROD;AF=0.2126;NSAMP=6207;MSQ=74.11;AC=6217;AN=29246;NFAM=5875
chrX	42308344	100176_2	N	N[chr6:133616903[	104916	LOW	SVTYPE=BND;POS=42308344;STRANDS=-+:12;IMPRECISE;CIPOS=-30,279;CIEND=-457,29;CIPOS95=-27,27;CIEND95=-105,29;MATEID=100176_1;EVENT=100176;SECONDARY;SU=12;PE=12;SR=0;ALG=PROD;AF=0.06086;NSAMP=1780;MSQ=45.56;AC=1780;AN=29246;NFAM=1756
chrX	42309355	443980_2	N	]chrX:42303551]N	200.63	LOW	SVTYPE=BND;POS=42303551;STRANDS=+-:11;CIPOS=-10,9;CIEND=-10,9;CIPOS95=0,0;CIEND95=0,0;MATEID=443980_1;EVENT=443980;SECONDARY;SU=11;PE=7;SR=4;ALG=PROD;AF=3.42e-05;NSAMP=1;MSQ=200.63;RECLASSIFIED;AC=1;AN=29244;NFAM=1
chrX	42336752	610231_1	N	[chrX:42337853[N	320.42	PASS	SVTYPE=BND;POS=42336752;STRANDS=--:18;IMPRECISE;CIPOS=-399,9;CIEND=-361,9;CIPOS95=-67,0;CIEND95=-77,0;MATEID=610231_2;EVENT=610231;SU=18;PE=18;SR=0;ALG=PROD;AF=3.42e-05;NSAMP=1;MSQ=320.42;AC=1;AN=29244;NFAM=1
chrX	42337189	610232_1	N	N]chrX:42337839]	89.53	LOW	SVTYPE=BND;POS=42337189;STRANDS=++:8;IMPRECISE;CIPOS=-10,320;CIEND=-10,456;CIPOS95=0,97;CIEND95=-2,101;MATEID=610232_2;EVENT=610232;SU=8;PE=8;SR=0;ALG=PROD;AF=3.42e-05;NSAMP=1;MSQ=89.48;AC=1;AN=29244;NFAM=1
chrX	42337839	610232_2	N	N]chrX:42337189]	89.53	LOW	SVTYPE=BND;POS=42337839;STRANDS=++:8;IMPRECISE;CIPOS=-10,456;CIEND=-10,320;CIPOS95=-2,101;CIEND95=0,97;MATEID=610232_1;EVENT=610232;SECONDARY;SU=8;PE=8;SR=0;ALG=PROD;AF=3.42e-05;NSAMP=1;MSQ=89.48;AC=1;AN=29244;NFAM=1
chrX	42337853	610231_2	N	[chrX:42336752[N	320.42	PASS	SVTYPE=BND;POS=42337853;STRANDS=--:18;IMPRECISE;CIPOS=-361,9;CIEND=-399,9;CIPOS95=-77,0;CIEND95=-67,0;MATEID=610231_1;EVENT=610231;SECONDARY;SU=18;PE=18;SR=0;ALG=PROD;AF=3.42e-05;NSAMP=1;MSQ=320.42;AC=1;AN=29244;NFAM=1
chrX	42353412	610233	N	<INV>	36.08	LOW	SVTYPE=INV;POS=42353412;SVLEN=1016;END=42354428;STRANDS=++:1,--:3;IMPRECISE;CIPOS=-70,9;CIEND=-4,0;CIPOS95=-52,2;CIEND95=-4,0;SU=4;PE=4;SR=0;ALG=PROD;AF=0.0001368;NSAMP=4;MSQ=7.12;AC=4;AN=29244;NFAM=4
chrX	42357694	108084_2	N	N]chr7:12721615]	835.81	LOW	SVTYPE=BND;POS=42357694;STRANDS=++:4;CIPOS=-9,8;CIEND=-9,8;CIPOS95=0,0;CIEND95=0,0;MATEID=108084_1;EVENT=108084;SECONDARY;SU=4;PE=0;SR=4;ALG=PROD;AF=0.0009916;NSAMP=24;MSQ=20.92;AC=29;AN=29246;NFAM=24
chrX	42382619	443985	N	<DEL>	620.39	PASS	SVTYPE=DEL;POS=42382619;SVLEN=-1969;END=42384588;STRANDS=+-:21;CIPOS=-3,2;CIEND=-4,1;CIPOS95=0,0;CIEND95=0,0;SU=21;PE=11;SR=10;ALG=PROD;AF=6.839e-05;NSAMP=1;MSQ=620.39;AC=2;AN=29244;NFAM=1
chrX	42391980	443987_1	N	N[chrX:42392483[	635.57	LOW	SVTYPE=BND;POS=42391980;STRANDS=+-:14;CIPOS=-25,24;CIEND=-25,24;CIPOS95=0,0;CIEND95=0,0;MATEID=443987_2;EVENT=443987;SU=14;PE=0;SR=14;ALG=PROD;AF=0.0003761;NSAMP=10;MSQ=53.12;RECLASSIFIED;AC=11;AN=29244;NFAM=10
chrX	42392483	443987_2	N	]chrX:42391980]N	635.57	LOW	SVTYPE=BND;POS=42391980;STRANDS=+-:14;CIPOS=-25,24;CIEND=-25,24;CIPOS95=0,0;CIEND95=0,0;MATEID=443987_1;EVENT=443987;SECONDARY;SU=14;PE=0;SR=14;ALG=PROD;AF=0.0003761;NSAMP=10;MSQ=53.12;RECLASSIFIED;AC=11;AN=29244;NFAM=10
chrX	42406480	22317_2	N	[chr10:2178875[N	471.2	LOW	SVTYPE=BND;POS=42406480;STRANDS=--:4;CIPOS=-9,8;CIEND=-9,8;CIPOS95=0,0;CIEND95=0,0;MATEID=22317_1;EVENT=22317;SECONDARY;SU=4;PE=0;SR=4;ALG=PROD;AF=0.0005813;NSAMP=17;MSQ=19.17;AC=17;AN=29246;NFAM=17
chrX	42416607	443990_1	N	N[chrX:42417123[	849.47	LOW	SVTYPE=BND;POS=42416607;STRANDS=+-:29;CIPOS=-10,9;CIEND=-10,9;CIPOS95=0,0;CIEND95=0,0;MATEID=443990_2;EVENT=443990;SU=29;PE=15;SR=14;ALG=PROD;AF=0.0002394;NSAMP=7;MSQ=14.33;RECLASSIFIED;AC=7;AN=29244;NFAM=7
chrX	42417123	443990_2	N	]chrX:42416607]N	849.47	LOW	SVTYPE=BND;POS=42416607;STRANDS=+-:29;CIPOS=-10,9;CIEND=-10,9;CIPOS95=0,0;CIEND95=0,0;MATEID=443990_1;EVENT=443990;SECONDARY;SU=29;PE=15;SR=14;ALG=PROD;AF=0.0002394;NSAMP=7;MSQ=14.33;RECLASSIFIED;AC=7;AN=29244;NFAM=7
chrX	42430520	443976_2	N	]chrX:42207425]N	248.7	LOW	SVTYPE=BND;POS=42207425;STRANDS=+-:11;IMPRECISE;CIPOS=-1141,29;CIEND=-30,979;CIPOS95=-519,29;CIEND95=-30,521;MATEID=443976_1;EVENT=443976;SECONDARY;SU=11;PE=11;SR=0;ALG=SUM;AF=3.419e-05;NSAMP=1;MSQ=182.85;RECLASSIFIED;AC=1;AN=29246;NFAM=1
chrX	42473398	443994	N	<DEL:ME:Retroposon|SVA|SVA_F>	3.48055e+06	PASS	SVTYPE=MEI;POS=42473398;SVLEN=-1680;END=42475078;STRANDS=+-:128734;CIPOS=0,0;CIEND=0,0;CIPOS95=0,0;CIEND95=0,0;SU=128734;PE=71972;SR=56762;ALG=PROD;AF=0.2179;NSAMP=4141;MSQ=699.15;MEDGQR=5.21;Q10GQR=5.03;AC=6374;AN=29246;NFAM=3988
chrX	42474087	26173_2	N	[chr11:60815394[N	56.27	LOW	SVTYPE=BND;POS=42474087;STRANDS=--:4;IMPRECISE;CIPOS=-700,9;CIEND=-576,9;CIPOS95=-224,1;CIEND95=-179,1;MATEID=26173_1;EVENT=26173;SECONDARY;SU=4;PE=4;SR=0;ALG=PROD;AF=3.419e-05;NSAMP=1;MSQ=12.17;AC=1;AN=29246;NFAM=1
chrX	42474247	26174_2	N	N]chr11:60814889]	1405.67	LOW	SVTYPE=BND;POS=42474247;STRANDS=++:44;IMPRECISE;CIPOS=-13,550;CIEND=-50,252;CIPOS95=-13,102;CIEND95=-14,14;MATEID=26174_1;EVENT=26174;SECONDARY;SU=44;PE=44;SR=0;ALG=PROD;AF=0.0009232;NSAMP=27;MSQ=32.16;AC=27;AN=29246;NFAM=27
chrX	42475077	39340_2	N	N[chr17:45583230[	3315.26	LOW	SVTYPE=BND;POS=42475077;STRANDS=-+:131;IMPRECISE;CIPOS=-6,469;CIEND=-157,13;CIPOS95=-6,42;CIEND95=-4,4;MATEID=39340_1;EVENT=39340;SECONDARY;SU=131;PE=131;SR=0;ALG=PROD;AF=0.002701;NSAMP=79;MSQ=29.86;AC=79;AN=29246;NFAM=79
chrX	42486280	539982	N	<DUP>	212.44	PASS	SVTYPE=DUP;POS=42486280;SVLEN=28539;END=42514819;STRANDS=-+:16;CIPOS=-10,9;CIEND=-4,4;CIPOS95=0,0;CIEND95=0,0;SU=16;PE=10;SR=6;ALG=PROD;AF=3.419e-05;NSAMP=1;MSQ=155.86;AC=1;AN=29246;NFAM=1
chrX	42512705	610230_2	N	N]chrX:42202673]	1346.72	LOW	SVTYPE=BND;POS=42512705;STRANDS=++:79;IMPRECISE;CIPOS=-12,323;CIEND=-30,76;CIPOS95=-12,32;CIEND95=-11,11;MATEID=610230_1;EVENT=610230;SECONDARY;SU=79;PE=79;SR=0;ALG=PROD;AF=0.0006497;NSAMP=19;MSQ=51.2;AC=19;AN=29246;NFAM=17
chrX	42518033	443997_1	N	N[chrX:42518376[	866.33	LOW	SVTYPE=BND;POS=42518033;STRANDS=+-:12;CIPOS=-10,9;CIEND=-10,9;CIPOS95=0,0;CIEND95=0,0;MATEID=443997_2;EVENT=443997;SU=12;PE=4;SR=8;ALG=PROD;AF=0.000718;NSAMP=21;MSQ=36.86;RECLASSIFIED;AC=21;AN=29246;NFAM=21
chrX	42518376	443997_2	N	]chrX:42518033]N	866.33	LOW	SVTYPE=BND;POS=42518033;STRANDS=+-:12;CIPOS=-10,9;CIEND=-10,9;CIPOS95=0,0;CIEND95=0,0;MATEID=443997_1;EVENT=443997;SECONDARY;SU=12;PE=4;SR=8;ALG=PROD;AF=0.000718;NSAMP=21;MSQ=36.86;RECLASSIFIED;AC=21;AN=29246;NFAM=21
chrX	42530322	443999	N	<DEL>	878.25	PASS	SVTYPE=DEL;POS=42530322;SVLEN=-101;END=42530423;STRANDS=+-:26;CIPOS=-29,28;CIEND=-29,28;CIPOS95=0,0;CIEND95=0,0;SU=26;PE=1;SR=25;ALG=PROD;AF=0.0001368;NSAMP=2;MSQ=398.82;AC=4;AN=29246;NFAM=2
chrX	42533004	82492_2	N	N]chr4:89999575]	35.82	LOW	SVTYPE=BND;POS=42533004;STRANDS=++:4;IMPRECISE;CIPOS=-9,8;CIEND=-10,7;CIPOS95=0,0;CIEND95=-2,0;MATEID=82492_1;EVENT=82492;SECONDARY;SU=4;PE=0;SR=4;ALG=PROD;AF=3.419e-05;NSAMP=1;MSQ=35.82;AC=1;AN=29246;NFAM=1
chrX	42548058	444000	N	<DEL>	3958.17	PASS	SVTYPE=DEL;POS=42548058;SVLEN=-101763;END=42649821;STRANDS=+-:130;CIPOS=-3,5;CIEND=-4,3;CIPOS95=0,0;CIEND95=0,0;SU=130;PE=79;SR=51;ALG=PROD;AF=6.839e-05;NSAMP=1;MSQ=1299.87;AC=2;AN=29246;NFAM=1
chrX	42558811	444001_1	N	N[chrX:42559219[	3919.93	LOW	SVTYPE=BND;POS=42558811;STRANDS=+-:69;CIPOS=-9,7;CIEND=-6,9;CIPOS95=0,0;CIEND95=0,0;MATEID=444001_2;EVENT=444001;SU=69;PE=17;SR=52;ALG=PROD;AF=0.001607;NSAMP=46;MSQ=57.31;RECLASSIFIED;AC=47;AN=29244;NFAM=46
chrX	42559219	444001_2	N	]chrX:42558811]N	3919.93	LOW	SVTYPE=BND;POS=42558811;STRANDS=+-:69;CIPOS=-6,9;CIEND=-9,7;CIPOS95=0,0;CIEND95=0,0;MATEID=444001_1;EVENT=444001;SECONDARY;SU=69;PE=17;SR=52;ALG=PROD;AF=0.001607;NSAMP=46;MSQ=57.31;RECLASSIFIED;AC=47;AN=29244;NFAM=46
chrX	42569863	17452_2	N	N]chr1:179641783]	416.49	PASS	SVTYPE=BND;POS=42569863;STRANDS=++:27;CIPOS=-43,42;CIEND=-43,42;CIPOS95=0,0;CIEND95=0,0;MATEID=17452_1;EVENT=17452;SECONDARY;SU=27;PE=18;SR=9;ALG=PROD;AF=3.419e-05;NSAMP=1;MSQ=416.49;AC=1;AN=29246;NFAM=1
chrX	42569883	17451_2	N	[chr1:179641449[N	113.65	LOW	SVTYPE=BND;POS=42569883;STRANDS=--:11;IMPRECISE;CIPOS=-50,49;CIEND=-50,49;CIPOS95=-3,3;CIEND95=-3,3;MATEID=17451_1;EVENT=17451;SECONDARY;SU=11;PE=10;SR=1;ALG=PROD;AF=3.419e-05;NSAMP=1;MSQ=113.65;AC=1;AN=29246;NFAM=1
chrX	42589244	32754_2	N	N]chr13:95689138]	1920.41	LOW	SVTYPE=BND;POS=42589244;STRANDS=++:71;CIPOS=-6,5;CIEND=-6,5;CIPOS95=0,0;CIEND95=0,0;MATEID=32754_1;EVENT=32754;SECONDARY;SU=71;PE=0;SR=71;ALG=PROD;AF=0.001881;NSAMP=55;MSQ=29.07;AC=55;AN=29246;NFAM=55
chrX	42589244	57438_2	N	N]chr2:53042302]	558.61	LOW	SVTYPE=BND;POS=42589244;STRANDS=++:4;CIPOS=-9,8;CIEND=-9,8;CIPOS95=0,0;CIEND95=0,0;MATEID=57438_1;EVENT=57438;SECONDARY;SU=4;PE=0;SR=4;ALG=PROD;AF=0.0005813;NSAMP=17;MSQ=24.3;AC=17;AN=29246;NFAM=17
chrX	42600139	39341_2	N	N[chr17:79995653[	12319.9	LOW	SVTYPE=BND;POS=42600139;STRANDS=-+:9;IMPRECISE;CIPOS=-30,596;CIEND=-431,29;CIPOS95=-30,177;CIEND95=-57,29;MATEID=39341_1;EVENT=39341;SECONDARY;SU=9;PE=9;SR=0;ALG=PROD;AF=0.01108;NSAMP=324;MSQ=24.87;AC=324;AN=29246;NFAM=324
chrX	42603554	444003_1	N	N[chrX:42603655[	440.18	LOW	SVTYPE=BND;POS=42603554;STRANDS=+-:13;CIPOS=-25,24;CIEND=-26,25;CIPOS95=0,0;CIEND95=0,0;MATEID=444003_2;EVENT=444003;SU=13;PE=0;SR=13;ALG=PROD;AF=0.0001026;NSAMP=2;MSQ=212.09;RECLASSIFIED;AC=3;AN=29242;NFAM=2
chrX	42603655	444003_2	N	]chrX:42603554]N	440.18	LOW	SVTYPE=BND;POS=42603554;STRANDS=+-:13;CIPOS=-26,25;CIEND=-25,24;CIPOS95=0,0;CIEND95=0,0;MATEID=444003_1;EVENT=444003;SECONDARY;SU=13;PE=0;SR=13;ALG=PROD;AF=0.0001026;NSAMP=2;MSQ=212.09;RECLASSIFIED;AC=3;AN=29242;NFAM=2
chrX	42621841	57439_2	N	N[chr2:184093543[	1382.24	LOW	SVTYPE=BND;POS=42621841;STRANDS=-+:4;CIPOS=-9,8;CIEND=-9,8;CIPOS95=0,0;CIEND95=0,0;MATEID=57439_1;EVENT=57439;SECONDARY;SU=4;PE=0;SR=4;ALG=PROD;AF=0.001197;NSAMP=35;MSQ=17.87;AC=35;AN=29246;NFAM=35
chrX	42631992	444004_1	N	N[chrX:42632414[	5918.56	LOW	SVTYPE=BND;POS=42631992;STRANDS=+-:89;CIPOS=-6,5;CIEND=-7,6;CIPOS95=0,0;CIEND95=0,0;MATEID=444004_2;EVENT=444004;SU=89;PE=32;SR=57;ALG=PROD;AF=0.001334;NSAMP=35;MSQ=152.29;RECLASSIFIED;AC=39;AN=29246;NFAM=35
chrX	42632414	444004_2	N	]chrX:42631992]N	5918.56	LOW	SVTYPE=BND;POS=42631992;STRANDS=+-:89;CIPOS=-7,6;CIEND=-6,5;CIPOS95=0,0;CIEND95=0,0;MATEID=444004_1;EVENT=444004;SECONDARY;SU=89;PE=32;SR=57;ALG=PROD;AF=0.001334;NSAMP=35;MSQ=152.29;RECLASSIFIED;AC=39;AN=29246;NFAM=35
chrX	42649354	57440_2	N	N[chr2:151274357[	8485.96	LOW	SVTYPE=BND;POS=42649354;STRANDS=-+:4;IMPRECISE;CIPOS=-10,8;CIEND=-10,7;CIPOS95=-1,0;CIEND95=-2,0;MATEID=57440_1;EVENT=57440;SECONDARY;SU=4;PE=0;SR=4;ALG=PROD;AF=0.01005;NSAMP=261;MSQ=21;AC=294;AN=29246;NFAM=259
chrX	42652750	444006	N	<DEL>	884218	PASS	SVTYPE=DEL;POS=42652750;SVLEN=-1868;END=42654618;STRANDS=+-:18;IMPRECISE;CIPOS=-50,156;CIEND=-474,9;CIPOS95=-34,34;CIEND95=-69,9;SU=18;PE=18;SR=0;ALG=PROD;AF=0.1683;NSAMP=4835;MSQ=107.54;MEDGQR=1.98;Q10GQR=0.96;AC=4922;AN=29246;NFAM=4585
chrX	42653039	444005	N	<DEL>	2.87978e+06	PASS	SVTYPE=DEL;POS=42653039;SVLEN=-1578;END=42654617;STRANDS=+-:23273;CIPOS=-2,4;CIEND=-7,1;CIPOS95=0,0;CIEND95=0,0;SU=23273;PE=23204;SR=69;ALG=PROD;AF=0.3233;NSAMP=6177;MSQ=288.7;MEDGQR=2.42;Q10GQR=1.92;AC=9453;AN=29240;NFAM=5859
chrX	42655131	610239_1	N	N]chrX:42722565]	558	LOW	SVTYPE=BND;POS=42655131;STRANDS=++:49;IMPRECISE;CIPOS=-16,340;CIEND=-30,454;CIPOS95=-16,19;CIEND95=-30,42;MATEID=610239_2;EVENT=610239;SU=49;PE=49;SR=0;ALG=PROD;AF=0.0001368;NSAMP=4;MSQ=58.71;AC=4;AN=29246;NFAM=4
chrX	42655286	610238_1	N	[chrX:42722304[N	327.03	LOW	SVTYPE=BND;POS=42655286;STRANDS=--:25;IMPRECISE;CIPOS=-445,29;CIEND=-594,29;CIPOS95=-42,29;CIEND95=-76,29;MATEID=610238_2;EVENT=610238;SU=25;PE=25;SR=0;ALG=PROD;AF=6.839e-05;NSAMP=2;MSQ=65.78;AC=2;AN=29246;NFAM=2
chrX	42657466	17453_2	N	]chr1:199471109]N	526.45	LOW	SVTYPE=BND;POS=42657466;STRANDS=+-:4;IMPRECISE;CIPOS=-408,9;CIEND=-8,538;CIPOS95=-124,2;CIEND95=0,186;MATEID=17453_1;EVENT=17453;SECONDARY;SU=4;PE=4;SR=0;ALG=PROD;AF=0.0005129;NSAMP=14;MSQ=34.39;AC=15;AN=29246;NFAM=14
chrX	42670948	539984	N	<DUP>	279.13	PASS	SVTYPE=DUP;POS=42670948;SVLEN=207934;END=42878882;STRANDS=-+:22;CIPOS=-10,9;CIEND=-3,2;CIPOS95=0,0;CIEND95=0,0;SU=22;PE=11;SR=11;ALG=PROD;AF=3.419e-05;NSAMP=1;MSQ=205.75;AC=1;AN=29246;NFAM=1
chrX	42680979	444009_1	N	N[chrX:42681053[	246.94	LOW	SVTYPE=BND;POS=42680979;STRANDS=+-:9;CIPOS=-4,3;CIEND=-4,3;CIPOS95=0,0;CIEND95=0,0;MATEID=444009_2;EVENT=444009;SU=9;PE=0;SR=9;ALG=PROD;AF=3.419e-05;NSAMP=1;MSQ=233.76;RECLASSIFIED;AC=1;AN=29246;NFAM=1
chrX	42681053	444009_2	N	]chrX:42680979]N	246.94	LOW	SVTYPE=BND;POS=42680979;STRANDS=+-:9;CIPOS=-4,3;CIEND=-4,3;CIPOS95=0,0;CIEND95=0,0;MATEID=444009_1;EVENT=444009;SECONDARY;SU=9;PE=0;SR=9;ALG=PROD;AF=3.419e-05;NSAMP=1;MSQ=233.76;RECLASSIFIED;AC=1;AN=29246;NFAM=1
chrX	42689436	17454_2	N	[chr1:180030312[N	5274.56	LOW	SVTYPE=BND;POS=42689436;STRANDS=--:83;CIPOS=-7,7;CIEND=-7,7;CIPOS95=0,0;CIEND95=0,0;MATEID=17454_1;EVENT=17454;SECONDARY;SU=83;PE=0;SR=83;ALG=PROD;AF=0.004855;NSAMP=142;MSQ=23.03;AC=142;AN=29246;NFAM=140
chrX	42689507	34783_2	N	N[chr14:39277670[	12353.5	LOW	SVTYPE=BND;POS=42689507;STRANDS=-+:4;IMPRECISE;CIPOS=-6,9;CIEND=-7,9;CIPOS95=0,3;CIEND95=0,3;MATEID=34783_1;EVENT=34783;SECONDARY;SU=4;PE=0;SR=4;ALG=PROD;AF=0.01446;NSAMP=419;MSQ=17.23;AC=423;AN=29246;NFAM=418
chrX	42708680	57441_2	N	N]chr2:2742991]	929.42	LOW	SVTYPE=BND;POS=42708680;STRANDS=++:4;IMPRECISE;CIPOS=-10,588;CIEND=-10,439;CIPOS95=-1,192;CIEND95=-2,149;MATEID=57441_1;EVENT=57441;SECONDARY;SU=4;PE=4;SR=0;ALG=PROD;AF=0.001265;NSAMP=37;MSQ=21.76;AC=37;AN=29246;NFAM=37
chrX	42721494	444010_1	N	N[chrX:42872919[	38.8	LOW	SVTYPE=BND;POS=42721494;STRANDS=+-:5;IMPRECISE;CIPOS=-10,376;CIEND=-698,9;CIPOS95=-2,102;CIEND95=-215,1;MATEID=444010_2;EVENT=444010;SU=5;PE=5;SR=0;ALG=PROD;AF=3.419e-05;NSAMP=1;MSQ=38.76;RECLASSIFIED;AC=1;AN=29246;NFAM=1
chrX	42722304	610238_2	N	[chrX:42655286[N	327.03	LOW	SVTYPE=BND;POS=42722304;STRANDS=--:25;IMPRECISE;CIPOS=-594,29;CIEND=-445,29;CIPOS95=-76,29;CIEND95=-42,29;MATEID=610238_1;EVENT=610238;SECONDARY;SU=25;PE=25;SR=0;ALG=PROD;AF=6.839e-05;NSAMP=2;MSQ=65.78;AC=2;AN=29246;NFAM=2
chrX	42722565	610239_2	N	N]chrX:42655131]	558	LOW	SVTYPE=BND;POS=42722565;STRANDS=++:49;IMPRECISE;CIPOS=-30,454;CIEND=-16,340;CIPOS95=-30,42;CIEND95=-16,19;MATEID=610239_1;EVENT=610239;SECONDARY;SU=49;PE=49;SR=0;ALG=PROD;AF=0.0001368;NSAMP=4;MSQ=58.71;AC=4;AN=29246;NFAM=4
chrX	42729648	444011_1	N	N[chrX:42730840[	48514.7	LOW	SVTYPE=BND;POS=42729648;STRANDS=+-:5;IMPRECISE;CIPOS=-9,558;CIEND=-633,9;CIPOS95=0,195;CIEND95=-197,1;MATEID=444011_2;EVENT=444011;SU=5;PE=5;SR=0;ALG=PROD;AF=0.04151;NSAMP=1214;MSQ=21.57;RECLASSIFIED;AC=1214;AN=29246;NFAM=1170
chrX	42730840	444011_2	N	]chrX:42729648]N	48514.7	LOW	SVTYPE=BND;POS=42729648;STRANDS=+-:5;IMPRECISE;CIPOS=-633,9;CIEND=-9,558;CIPOS95=-197,1;CIEND95=0,195;MATEID=444011_1;EVENT=444011;SECONDARY;SU=5;PE=5;SR=0;ALG=PROD;AF=0.04151;NSAMP=1214;MSQ=21.57;RECLASSIFIED;AC=1214;AN=29246;NFAM=1170
chrX	42730890	91480_2	N	N[chr5:54348168[	109407	LOW	SVTYPE=BND;POS=42730890;STRANDS=-+:21;IMPRECISE;CIPOS=-10,42;CIEND=-50,29;CIPOS95=-1,1;CIEND95=0,0;MATEID=91480_1;EVENT=91480;SECONDARY;SU=21;PE=17;SR=4;ALG=PROD;AF=0.07146;NSAMP=2087;MSQ=32.15;AC=2090;AN=29246;NFAM=2035
chrX	42742099	609581_2	N	N]chrX:11713315]	28943.1	LOW	SVTYPE=BND;POS=42742099;STRANDS=++:17;IMPRECISE;CIPOS=-30,315;CIEND=-30,496;CIPOS95=-30,61;CIEND95=-30,112;MATEID=609581_1;EVENT=609581;SECONDARY;SU=17;PE=17;SR=0;ALG=PROD;AF=0.01716;NSAMP=502;MSQ=35.63;AC=502;AN=29246;NFAM=496
chrX	42744197	444012_1	N	N[chrX:42744611[	1268.41	LOW	SVTYPE=BND;POS=42744197;STRANDS=+-:5;CIPOS=-10,8;CIEND=-9,8;CIPOS95=0,0;CIEND95=0,0;MATEID=444012_2;EVENT=444012;SU=5;PE=1;SR=4;ALG=PROD;AF=0.0009916;NSAMP=28;MSQ=33.74;RECLASSIFIED;AC=29;AN=29246;NFAM=28
chrX	42744611	444012_2	N	]chrX:42744197]N	1268.41	LOW	SVTYPE=BND;POS=42744197;STRANDS=+-:5;CIPOS=-9,8;CIEND=-10,8;CIPOS95=0,0;CIEND95=0,0;MATEID=444012_1;EVENT=444012;SECONDARY;SU=5;PE=1;SR=4;ALG=PROD;AF=0.0009916;NSAMP=28;MSQ=33.74;RECLASSIFIED;AC=29;AN=29246;NFAM=28
chrX	42808616	610240_1	N	N]chrX:42859487]	745.59	PASS	SVTYPE=BND;POS=42808616;STRANDS=++:50;CIPOS=-22,21;CIEND=-22,21;CIPOS95=0,0;CIEND95=0,0;MATEID=610240_2;EVENT=610240;SU=50;PE=26;SR=24;ALG=PROD;AF=6.839e-05;NSAMP=2;MSQ=372.77;AC=2;AN=29246;NFAM=2
chrX	42809146	610225_2	N	[chrX:41942170[N	1042.51	PASS	SVTYPE=BND;POS=42809146;STRANDS=--:62;CIPOS=-22,20;CIEND=-22,20;CIPOS95=0,0;CIEND95=0,0;MATEID=610225_1;EVENT=610225;SECONDARY;SU=62;PE=31;SR=31;ALG=PROD;AF=6.839e-05;NSAMP=2;MSQ=521.18;AC=2;AN=29246;NFAM=2
chrX	42810419	444016	N	<DEL:ME:SINE|Alu|AluY>	317.94	PASS	SVTYPE=MEI;POS=42810419;SVLEN=-300;END=42810719;STRANDS=+-:15;CIPOS=-26,25;CIEND=-30,26;CIPOS95=0,0;CIEND95=0,0;SU=15;PE=0;SR=15;ALG=PROD;AF=0.0003761;NSAMP=11;MSQ=14.5;AC=11;AN=29246;NFAM=11
chrX	42815151	444017_1	N	N[chrX:42815694[	5357.76	PASS	SVTYPE=BND;POS=42815151;STRANDS=+-:124;CIPOS=-7,9;CIEND=-10,6;CIPOS95=0,0;CIEND95=0,0;MATEID=444017_2;EVENT=444017;SU=124;PE=104;SR=20;ALG=PROD;AF=0.0004445;NSAMP=11;MSQ=482.77;RECLASSIFIED;AC=13;AN=29246;NFAM=11
chrX	42815694	444017_2	N	]chrX:42815151]N	5357.76	PASS	SVTYPE=BND;POS=42815151;STRANDS=+-:124;CIPOS=-10,6;CIEND=-7,9;CIPOS95=0,0;CIEND95=0,0;MATEID=444017_1;EVENT=444017;SECONDARY;SU=124;PE=104;SR=20;ALG=PROD;AF=0.0004445;NSAMP=11;MSQ=482.77;RECLASSIFIED;AC=13;AN=29246;NFAM=11
chrX	42817522	610241_1	N	N]chrX:42817573]	377.97	LOW	SVTYPE=BND;POS=42817522;STRANDS=++:4;CIPOS=-9,8;CIEND=-9,8;CIPOS95=0,0;CIEND95=0,0;MATEID=610241_2;EVENT=610241;SU=4;PE=0;SR=4;ALG=PROD;AF=0.000342;NSAMP=10;MSQ=23.39;AC=10;AN=29242;NFAM=10
chrX	42817573	610241_2	N	N]chrX:42817522]	377.97	LOW	SVTYPE=BND;POS=42817573;STRANDS=++:4;CIPOS=-9,8;CIEND=-9,8;CIPOS95=0,0;CIEND95=0,0;MATEID=610241_1;EVENT=610241;SECONDARY;SU=4;PE=0;SR=4;ALG=PROD;AF=0.000342;NSAMP=10;MSQ=23.39;AC=10;AN=29242;NFAM=10
chrX	42830162	444018_1	N	N[chrX:42830387[	1055.25	LOW	SVTYPE=BND;POS=42830162;STRANDS=+-:28;CIPOS=-25,24;CIEND=-25,24;CIPOS95=0,0;CIEND95=0,0;MATEID=444018_2;EVENT=444018;SU=28;PE=1;SR=27;ALG=PROD;AF=0.0003761;NSAMP=11;MSQ=11.65;RECLASSIFIED;AC=11;AN=29246;NFAM=11
chrX	42830387	444018_2	N	]chrX:42830162]N	1055.25	LOW	SVTYPE=BND;POS=42830162;STRANDS=+-:28;CIPOS=-25,24;CIEND=-25,24;CIPOS95=0,0;CIEND95=0,0;MATEID=444018_1;EVENT=444018;SECONDARY;SU=28;PE=1;SR=27;ALG=PROD;AF=0.0003761;NSAMP=11;MSQ=11.65;RECLASSIFIED;AC=11;AN=29246;NFAM=11
chrX	42837903	444019_1	N	N[chrX:42837955[	2737.62	LOW	SVTYPE=BND;POS=42837903;STRANDS=+-:83;CIPOS=-5,3;CIEND=-4,4;CIPOS95=0,0;CIEND95=0,0;MATEID=444019_2;EVENT=444019;SU=83;PE=0;SR=83;ALG=PROD;AF=0.0004788;NSAMP=12;MSQ=185.15;RECLASSIFIED;AC=14;AN=29242;NFAM=10
chrX	42837955	444019_2	N	]chrX:42837903]N	2737.62	LOW	SVTYPE=BND;POS=42837903;STRANDS=+-:83;CIPOS=-4,4;CIEND=-5,3;CIPOS95=0,0;CIEND95=0,0;MATEID=444019_1;EVENT=444019;SECONDARY;SU=83;PE=0;SR=83;ALG=PROD;AF=0.0004788;NSAMP=12;MSQ=185.15;RECLASSIFIED;AC=14;AN=29242;NFAM=10
chrX	42853261	444021_1	N	N[chrX:42853719[	1132.49	LOW	SVTYPE=BND;POS=42853261;STRANDS=+-:12;CIPOS=-10,6;CIEND=-4,2;CIPOS95=0,0;CIEND95=0,0;MATEID=444021_2;EVENT=444021;SU=12;PE=0;SR=12;ALG=PROD;AF=0.0006155;NSAMP=17;MSQ=54.84;RECLASSIFIED;AC=18;AN=29246;NFAM=17
chrX	42853719	444021_2	N	]chrX:42853261]N	1132.49	LOW	SVTYPE=BND;POS=42853261;STRANDS=+-:12;CIPOS=-4,2;CIEND=-10,6;CIPOS95=0,0;CIEND95=0,0;MATEID=444021_1;EVENT=444021;SECONDARY;SU=12;PE=0;SR=12;ALG=PROD;AF=0.0006155;NSAMP=17;MSQ=54.84;RECLASSIFIED;AC=18;AN=29246;NFAM=17
chrX	42859487	610240_2	N	N]chrX:42808616]	745.59	PASS	SVTYPE=BND;POS=42859487;STRANDS=++:50;CIPOS=-22,21;CIEND=-22,21;CIPOS95=0,0;CIEND95=0,0;MATEID=610240_1;EVENT=610240;SECONDARY;SU=50;PE=26;SR=24;ALG=PROD;AF=6.839e-05;NSAMP=2;MSQ=372.77;AC=2;AN=29246;NFAM=2
chrX	42863368	32755_2	N	N[chr13:98401416[	403834	LOW	SVTYPE=BND;POS=42863368;STRANDS=-+:397;CIPOS=-2,2;CIEND=-2,2;CIPOS95=0,0;CIEND95=0,0;MATEID=32755_1;EVENT=32755;SECONDARY;SU=397;PE=0;SR=397;ALG=PROD;AF=0.1793;NSAMP=5242;MSQ=44.96;AC=5244;AN=29246;NFAM=5033
chrX	42863923	539987	N	<DUP>	317.66	PASS	SVTYPE=DUP;POS=42863923;SVLEN=15835;END=42879758;STRANDS=-+:23;CIPOS=-10,9;CIEND=-3,2;CIPOS95=0,0;CIEND95=0,0;SU=23;PE=14;SR=9;ALG=PROD;AF=6.839e-05;NSAMP=1;MSQ=250.31;AC=2;AN=29246;NFAM=1
chrX	42865602	539988	N	<DUP>	341.2	PASS	SVTYPE=DUP;POS=42865602;SVLEN=203843;END=43069445;STRANDS=-+:14;CIPOS=-10,9;CIEND=-10,9;CIPOS95=0,0;CIEND95=0,0;SU=14;PE=9;SR=5;ALG=PROD;AF=6.839e-05;NSAMP=1;MSQ=219.31;AC=2;AN=29246;NFAM=1
chrX	42865785	444023_1	N	N[chrX:42888325[	1347	LOW	SVTYPE=BND;POS=42865785;STRANDS=+-:81;CIPOS=-6,4;CIEND=-6,3;CIPOS95=0,0;CIEND95=0,0;MATEID=444023_2;EVENT=444023;SU=81;PE=29;SR=52;ALG=PROD;AF=0.0001368;NSAMP=4;MSQ=213.98;RECLASSIFIED;AC=4;AN=29246;NFAM=4
chrX	42872648	610242_1	N	[chrX:43172496[N	1170.76	LOW	SVTYPE=BND;POS=42872648;STRANDS=--:81;IMPRECISE;CIPOS=-385,30;CIEND=-246,14;CIPOS95=-18,18;CIEND95=-9,9;MATEID=610242_2;EVENT=610242;SU=81;PE=81;SR=0;ALG=PROD;AF=0.0004103;NSAMP=12;MSQ=83.88;AC=12;AN=29246;NFAM=12
chrX	42872895	610243_1	N	N]chrX:43172455]	568.45	LOW	SVTYPE=BND;POS=42872895;STRANDS=++:28;IMPRECISE;CIPOS=-30,351;CIEND=-33,323;CIPOS95=-30,47;CIEND95=-33,52;MATEID=610243_2;EVENT=610243;SU=28;PE=28;SR=0;ALG=PROD;AF=0.0004103;NSAMP=12;MSQ=38.36;AC=12;AN=29246;NFAM=11
chrX	42872919	444010_2	N	]chrX:42721494]N	38.8	LOW	SVTYPE=BND;POS=42721494;STRANDS=+-:5;IMPRECISE;CIPOS=-698,9;CIEND=-10,376;CIPOS95=-215,1;CIEND95=-2,102;MATEID=444010_1;EVENT=444010;SECONDARY;SU=5;PE=5;SR=0;ALG=PROD;AF=3.419e-05;NSAMP=1;MSQ=38.76;RECLASSIFIED;AC=1;AN=29246;NFAM=1
chrX	42879643	444025_1	N	N[chrX:42880720[	691.35	PASS	SVTYPE=BND;POS=42879643;STRANDS=+-:41;CIPOS=-23,21;CIEND=-26,29;CIPOS95=0,0;CIEND95=0,0;MATEID=444025_2;EVENT=444025;SU=41;PE=20;SR=21;ALG=PROD;AF=6.839e-05;NSAMP=2;MSQ=342.68;RECLASSIFIED;AC=2;AN=29246;NFAM=2
chrX	42879718	610244_1	N	[chrX:42880676[N	155.46	LOW	SVTYPE=BND;POS=42879718;STRANDS=--:26;CIPOS=-24,23;CIEND=-30,29;CIPOS95=0,0;CIEND95=0,0;MATEID=610244_2;EVENT=610244;SU=26;PE=11;SR=15;ALG=PROD;AF=6.839e-05;NSAMP=2;MSQ=75.86;AC=2;AN=29246;NFAM=2
chrX	42879899	444026_1	N	N[chrX:42880328[	1100.02	LOW	SVTYPE=BND;POS=42879899;STRANDS=+-:14;CIPOS=-5,4;CIEND=-5,3;CIPOS95=0,0;CIEND95=0,0;MATEID=444026_2;EVENT=444026;SU=14;PE=7;SR=7;ALG=PROD;AF=0.0008206;NSAMP=24;MSQ=37.5;RECLASSIFIED;AC=24;AN=29246;NFAM=24
chrX	42880328	444026_2	N	]chrX:42879899]N	1100.02	LOW	SVTYPE=BND;POS=42879899;STRANDS=+-:14;CIPOS=-5,3;CIEND=-5,4;CIPOS95=0,0;CIEND95=0,0;MATEID=444026_1;EVENT=444026;SECONDARY;SU=14;PE=7;SR=7;ALG=PROD;AF=0.0008206;NSAMP=24;MSQ=37.5;RECLASSIFIED;AC=24;AN=29246;NFAM=24
chrX	42880676	610244_2	N	[chrX:42879718[N	155.46	LOW	SVTYPE=BND;POS=42880676;STRANDS=--:26;CIPOS=-30,29;CIEND=-24,23;CIPOS95=0,0;CIEND95=0,0;MATEID=610244_1;EVENT=610244;SECONDARY;SU=26;PE=11;SR=15;ALG=PROD;AF=6.839e-05;NSAMP=2;MSQ=75.86;AC=2;AN=29246;NFAM=2
chrX	42880720	444025_2	N	]chrX:42879643]N	691.35	PASS	SVTYPE=BND;POS=42879643;STRANDS=+-:41;CIPOS=-26,29;CIEND=-23,21;CIPOS95=0,0;CIEND95=0,0;MATEID=444025_1;EVENT=444025;SECONDARY;SU=41;PE=20;SR=21;ALG=PROD;AF=6.839e-05;NSAMP=2;MSQ=342.68;RECLASSIFIED;AC=2;AN=29246;NFAM=2
chrX	42888325	444023_2	N	]chrX:42865785]N	1347	LOW	SVTYPE=BND;POS=42865785;STRANDS=+-:81;CIPOS=-6,3;CIEND=-6,4;CIPOS95=0,0;CIEND95=0,0;MATEID=444023_1;EVENT=444023;SECONDARY;SU=81;PE=29;SR=52;ALG=PROD;AF=0.0001368;NSAMP=4;MSQ=213.98;RECLASSIFIED;AC=4;AN=29246;NFAM=4
chrX	42905347	57442_2	N	[chr2:11789788[N	1.08126e+06	LOW	SVTYPE=BND;POS=42905347;STRANDS=--:47524;CIPOS=-5,0;CIEND=-9,1;CIPOS95=0,0;CIEND95=0,0;MATEID=57442_1;EVENT=57442;SECONDARY;SU=47524;PE=47515;SR=9;AF=0.1576;NSAMP=4610;MSQ=142.02;AC=4610;AN=29246;NFAM=4368
chrX	42912127	444028_1	N	N[chrX:42928105[	15901.6	PASS	SVTYPE=BND;POS=42912127;STRANDS=+-:669;CIPOS=-3,2;CIEND=-3,1;CIPOS95=0,0;CIEND95=0,0;MATEID=444028_2;EVENT=444028;SU=669;PE=469;SR=200;ALG=PROD;AF=0.001026;NSAMP=28;MSQ=435.1;RECLASSIFIED;AC=30;AN=29246;NFAM=26
chrX	42928105	444028_2	N	]chrX:42912127]N	15901.6	PASS	SVTYPE=BND;POS=42912127;STRANDS=+-:669;CIPOS=-3,1;CIEND=-3,2;CIPOS95=0,0;CIEND95=0,0;MATEID=444028_1;EVENT=444028;SECONDARY;SU=669;PE=469;SR=200;ALG=PROD;AF=0.001026;NSAMP=28;MSQ=435.1;RECLASSIFIED;AC=30;AN=29246;NFAM=26
chrX	42934029	444030	N	<DEL>	7177.59	PASS	SVTYPE=DEL;POS=42934029;SVLEN=-861;END=42934890;STRANDS=+-:254;CIPOS=-1,2;CIEND=-4,2;CIPOS95=0,0;CIEND95=0,0;SU=254;PE=145;SR=109;ALG=PROD;AF=0.0004445;NSAMP=8;MSQ=694.09;AC=13;AN=29246;NFAM=7
chrX	42943793	539990	N	<DUP>	288.04	PASS	SVTYPE=DUP;POS=42943793;SVLEN=5530;END=42949323;STRANDS=-+:19;CIPOS=-4,2;CIEND=-4,3;CIPOS95=0,0;CIEND95=0,0;SU=19;PE=11;SR=8;ALG=PROD;AF=6.839e-05;NSAMP=1;MSQ=216.13;AC=2;AN=29246;NFAM=1
chrX	42946907	610245	N	<INV>	19.57	LOW	SVTYPE=INV;POS=42946907;SVLEN=2041;END=42948948;STRANDS=++:1,--:3;IMPRECISE;CIPOS=-10,9;CIEND=-10,9;CIPOS95=-3,3;CIEND95=-3,1;SU=4;PE=3;SR=1;ALG=PROD;AF=6.839e-05;NSAMP=2;MSQ=8.15;AC=2;AN=29246;NFAM=2
chrX	42947073	610246	N	<INV>	54.9	LOW	SVTYPE=INV;POS=42947073;SVLEN=1775;END=42948848;STRANDS=++:3,--:1;IMPRECISE;CIPOS=-10,543;CIEND=-10,374;CIPOS95=-1,195;CIEND95=-2,142;SU=4;PE=4;SR=0;ALG=PROD;AF=6.839e-05;NSAMP=2;MSQ=21.15;AC=2;AN=29246;NFAM=2
chrX	42952573	118308_2	N	[chr9:112232026[N	459905	LOW	SVTYPE=BND;POS=42952573;STRANDS=--:4;CIPOS=-9,8;CIEND=-9,8;CIPOS95=0,0;CIEND95=0,0;MATEID=118308_1;EVENT=118308;SECONDARY;SU=4;PE=0;SR=4;ALG=PROD;AF=0.1978;NSAMP=5708;MSQ=54.08;AC=5786;AN=29246;NFAM=5478
chrX	42956083	610247_1	N	[chrX:73181621[N	1981.8	LOW	SVTYPE=BND;POS=42956083;STRANDS=--:26;CIPOS=-9,8;CIEND=-9,8;CIPOS95=0,0;CIEND95=0,0;MATEID=610247_2;EVENT=610247;SU=26;PE=0;SR=26;ALG=PROD;AF=0.002359;NSAMP=69;MSQ=20.01;AC=69;AN=29246;NFAM=69
chrX	42956110	91481_2	N	N]chr5:32026574]	129.99	LOW	SVTYPE=BND;POS=42956110;STRANDS=++:7;CIPOS=-5,4;CIEND=-5,4;CIPOS95=0,0;CIEND95=0,0;MATEID=91481_1;EVENT=91481;SECONDARY;SU=7;PE=0;SR=7;ALG=PROD;AF=3.419e-05;NSAMP=1;MSQ=128.74;AC=1;AN=29246;NFAM=1
chrX	42959431	610248_1	N	[chrX:42960255[N	16.44	LOW	SVTYPE=BND;POS=42959431;STRANDS=--:4;IMPRECISE;CIPOS=-10,8;CIEND=-10,8;CIPOS95=-1,0;CIEND95=-1,0;MATEID=610248_2;EVENT=610248;SU=4;PE=1;SR=3;ALG=PROD;AF=3.419e-05;NSAMP=1;MSQ=14.92;AC=1;AN=29246;NFAM=1
chrX	42960255	610248_2	N	[chrX:42959431[N	16.44	LOW	SVTYPE=BND;POS=42960255;STRANDS=--:4;IMPRECISE;CIPOS=-10,8;CIEND=-10,8;CIPOS95=-1,0;CIEND95=-1,0;MATEID=610248_1;EVENT=610248;SECONDARY;SU=4;PE=1;SR=3;ALG=PROD;AF=3.419e-05;NSAMP=1;MSQ=14.92;AC=1;AN=29246;NFAM=1
chrX	42965110	444031	N	<DEL>	531.81	PASS	SVTYPE=DEL;POS=42965110;SVLEN=-800;END=42965910;STRANDS=+-:16;CIPOS=-10,9;CIEND=-9,3;CIPOS95=0,0;CIEND95=0,0;SU=16;PE=12;SR=4;ALG=PROD;AF=6.839e-05;NSAMP=1;MSQ=531.76;AC=2;AN=29246;NFAM=1
chrX	42969212	57443_2	N	N[chr2:194048827[	16062.6	LOW	SVTYPE=BND;POS=42969212;STRANDS=-+:8;CIPOS=-29,28;CIEND=-24,28;CIPOS95=0,0;CIEND95=0,0;MATEID=57443_1;EVENT=57443;SECONDARY;SU=8;PE=0;SR=8;ALG=PROD;AF=0.02099;NSAMP=607;MSQ=16.25;AC=614;AN=29246;NFAM=602
chrX	42969249	100178_2	N	]chr6:20232106]N	10345	LOW	SVTYPE=BND;POS=42969249;STRANDS=+-:15;CIPOS=-30,29;CIEND=-29,29;CIPOS95=0,0;CIEND95=0,0;MATEID=100178_1;EVENT=100178;SECONDARY;SU=15;PE=4;SR=11;ALG=PROD;AF=0.01446;NSAMP=401;MSQ=15.75;AC=423;AN=29246;NFAM=399
chrX	42969265	17455_2	N	N[chr1:194912778[	132320	LOW	SVTYPE=BND;POS=42969265;STRANDS=-+:57;CIPOS=-9,8;CIEND=-9,8;CIPOS95=0,0;CIEND95=0,0;MATEID=17455_1;EVENT=17455;SECONDARY;SU=57;PE=0;SR=57;ALG=PROD;AF=0.0876;NSAMP=2551;MSQ=32.59;AC=2562;AN=29246;NFAM=2449
chrX	42969265	57444_2	N	N]chr2:159325134]	397242	LOW	SVTYPE=BND;POS=42969265;STRANDS=++:4;IMPRECISE;CIPOS=-30,29;CIEND=-30,29;CIPOS95=-1,1;CIEND95=-1,1;MATEID=57444_1;EVENT=57444;SECONDARY;SU=4;PE=1;SR=3;ALG=PROD;AF=0.2629;NSAMP=4702;MSQ=51.84;AC=7690;AN=29246;NFAM=4420
chrX	42969269	100177_2	N	N[chr6:20232032[	300620	LOW	SVTYPE=BND;POS=42969269;STRANDS=+-:54,-+:1830;IMPRECISE;CIPOS=-128,463;CIEND=-752,123;CIPOS95=-4,4;CIEND95=-9,9;MATEID=100177_1;EVENT=100177;SECONDARY;SU=1884;PE=277;SR=1607;ALG=SUM;AF=0.1336;NSAMP=3808;MSQ=42.53;AC=3906;AN=29246;NFAM=3553
chrX	42972805	100179_2	N	N[chr6:147539761[	3482.32	LOW	SVTYPE=BND;POS=42972805;STRANDS=-+:921;CIPOS=0,0;CIEND=0,0;CIPOS95=0,0;CIEND95=0,0;MATEID=100179_1;EVENT=100179;SECONDARY;SU=921;PE=0;SR=921;ALG=PROD;AF=0.00359;NSAMP=105;MSQ=21.46;AC=105;AN=29246;NFAM=105
chrX	42993232	610249	N	<INV>	157.93	LOW	SVTYPE=INV;POS=42993232;SVLEN=135;END=42993367;STRANDS=++:2,--:2;IMPRECISE;CIPOS=-8,0;CIEND=-10,9;CIPOS95=-8,0;CIEND95=-1,1;SU=4;PE=2;SR=2;ALG=PROD;AF=0.0003077;NSAMP=9;MSQ=10.48;AC=9;AN=29246;NFAM=9
chrX	43011789	610250_1	N	N]chrX:43011886]	131.25	LOW	SVTYPE=BND;POS=43011789;STRANDS=++:4;IMPRECISE;CIPOS=-10,5;CIEND=-9,9;CIPOS95=-1,1;CIEND95=-1,1;MATEID=610250_2;EVENT=610250;SU=4;PE=1;SR=3;ALG=PROD;AF=0.0001368;NSAMP=4;MSQ=13.22;AC=4;AN=29242;NFAM=4
chrX	43011886	610250_2	N	N]chrX:43011789]	131.25	LOW	SVTYPE=BND;POS=43011886;STRANDS=++:4;IMPRECISE;CIPOS=-9,9;CIEND=-10,5;CIPOS95=-1,1;CIEND95=-1,1;MATEID=610250_1;EVENT=610250;SECONDARY;SU=4;PE=1;SR=3;ALG=PROD;AF=0.0001368;NSAMP=4;MSQ=13.22;AC=4;AN=29242;NFAM=4
chrX	43019371	539991	N	<DUP>	711.7	PASS	SVTYPE=DUP;POS=43019371;SVLEN=28865;END=43048236;STRANDS=-+:58;CIPOS=-26,23;CIEND=-24,23;CIPOS95=0,0;CIEND95=0,0;SU=58;PE=38;SR=20;ALG=PROD;AF=6.839e-05;NSAMP=1;MSQ=376.26;AC=2;AN=29246;NFAM=1
chrX	43022581	539992	N	<DUP>	456.4	PASS	SVTYPE=DUP;POS=43022581;SVLEN=2058;END=43024639;STRANDS=-+:38;IMPRECISE;CIPOS=-330,29;CIEND=-30,183;CIPOS95=-23,23;CIEND95=-19,19;SU=38;PE=38;SR=0;ALG=PROD;AF=0.0001026;NSAMP=2;MSQ=197.75;AC=3;AN=29246;NFAM=1
chrX	43022784	444034	N	<DEL>	1738.17	PASS	SVTYPE=DEL;POS=43022784;SVLEN=-1867;END=43024651;STRANDS=+-:70;IMPRECISE;CIPOS=-10,308;CIEND=-310,17;CIPOS95=-10,12;CIEND95=-10,10;SU=70;PE=70;SR=0;ALG=PROD;AF=0.0001368;NSAMP=2;MSQ=369.29;AC=4;AN=29246;NFAM=2
chrX	43025955	444035_1	N	N[chrX:43026099[	190.38	LOW	SVTYPE=BND;POS=43025955;STRANDS=+-:10;CIPOS=-10,9;CIEND=-10,9;CIPOS95=0,0;CIEND95=0,0;MATEID=444035_2;EVENT=444035;SU=10;PE=0;SR=10;ALG=PROD;AF=3.419e-05;NSAMP=1;MSQ=176.65;RECLASSIFIED;AC=1;AN=29246;NFAM=1
chrX	43026099	444035_2	N	]chrX:43025955]N	190.38	LOW	SVTYPE=BND;POS=43025955;STRANDS=+-:10;CIPOS=-10,9;CIEND=-10,9;CIPOS95=0,0;CIEND95=0,0;MATEID=444035_1;EVENT=444035;SECONDARY;SU=10;PE=0;SR=10;ALG=PROD;AF=3.419e-05;NSAMP=1;MSQ=176.65;RECLASSIFIED;AC=1;AN=29246;NFAM=1
chrX	43045157	444036_1	N	N[chrX:43045456[	349.03	LOW	SVTYPE=BND;POS=43045157;STRANDS=+-:6;CIPOS=-6,5;CIEND=-6,5;CIPOS95=0,0;CIEND95=0,0;MATEID=444036_2;EVENT=444036;SU=6;PE=0;SR=6;ALG=PROD;AF=0.0003761;NSAMP=11;MSQ=13.91;RECLASSIFIED;AC=11;AN=29246;NFAM=11
chrX	43045456	444036_2	N	]chrX:43045157]N	349.03	LOW	SVTYPE=BND;POS=43045157;STRANDS=+-:6;CIPOS=-6,5;CIEND=-6,5;CIPOS95=0,0;CIEND95=0,0;MATEID=444036_1;EVENT=444036;SECONDARY;SU=6;PE=0;SR=6;ALG=PROD;AF=0.0003761;NSAMP=11;MSQ=13.91;RECLASSIFIED;AC=11;AN=29246;NFAM=11
chrX	43068075	444037_1	N	N[chrX:43068426[	1088.52	LOW	SVTYPE=BND;POS=43068075;STRANDS=+-:61;CIPOS=-6,8;CIEND=-9,1;CIPOS95=0,0;CIEND95=0,0;MATEID=444037_2;EVENT=444037;SU=61;PE=0;SR=61;ALG=PROD;AF=0.001026;NSAMP=30;MSQ=22.07;RECLASSIFIED;AC=30;AN=29246;NFAM=30
chrX	43068426	444037_2	N	]chrX:43068075]N	1088.52	LOW	SVTYPE=BND;POS=43068075;STRANDS=+-:61;CIPOS=-9,1;CIEND=-6,8;CIPOS95=0,0;CIEND95=0,0;MATEID=444037_1;EVENT=444037;SECONDARY;SU=61;PE=0;SR=61;ALG=PROD;AF=0.001026;NSAMP=30;MSQ=22.07;RECLASSIFIED;AC=30;AN=29246;NFAM=30
chrX	43071065	444038_1	N	N[chrX:43073476[	6095.65	PASS	SVTYPE=BND;POS=43071065;STRANDS=+-:258;CIPOS=-2,3;CIEND=-3,1;CIPOS95=0,0;CIEND95=0,0;MATEID=444038_2;EVENT=444038;SU=258;PE=139;SR=119;ALG=PROD;AF=0.0004787;NSAMP=12;MSQ=424.47;RECLASSIFIED;AC=14;AN=29246;NFAM=12
chrX	43073476	444038_2	N	]chrX:43071065]N	6095.65	PASS	SVTYPE=BND;POS=43071065;STRANDS=+-:258;CIPOS=-3,1;CIEND=-2,3;CIPOS95=0,0;CIEND95=0,0;MATEID=444038_1;EVENT=444038;SECONDARY;SU=258;PE=139;SR=119;ALG=PROD;AF=0.0004787;NSAMP=12;MSQ=424.47;RECLASSIFIED;AC=14;AN=29246;NFAM=12
chrX	43083881	444039	N	<DEL>	430.16	PASS	SVTYPE=DEL;POS=43083881;SVLEN=-99;END=43083980;STRANDS=+-:11;CIPOS=-3,2;CIEND=-3,2;CIPOS95=0,0;CIEND95=0,0;SU=11;PE=0;SR=11;ALG=PROD;AF=6.839e-05;NSAMP=1;MSQ=413.6;AC=2;AN=29246;NFAM=1
chrX	43096243	57445_2	N	N]chr2:129658197]	18124.8	LOW	SVTYPE=BND;POS=43096243;STRANDS=++:102;CIPOS=-7,7;CIEND=-6,8;CIPOS95=0,0;CIEND95=0,0;MATEID=57445_1;EVENT=57445;SECONDARY;SU=102;PE=0;SR=102;ALG=PROD;AF=0.01542;NSAMP=447;MSQ=23.98;AC=451;AN=29246;NFAM=438
chrX	43113001	22318_2	N	[chr10:16895367[N	1863.53	LOW	SVTYPE=BND;POS=43113001;STRANDS=--:49;CIPOS=-9,8;CIEND=-9,8;CIPOS95=0,0;CIEND95=0,0;MATEID=22318_1;EVENT=22318;SECONDARY;SU=49;PE=0;SR=49;ALG=PROD;AF=0.002359;NSAMP=58;MSQ=26.36;AC=69;AN=29246;NFAM=57
chrX	43117216	118309_2	N	N[chr9:81710920[	1423.41	LOW	SVTYPE=BND;POS=43117216;STRANDS=-+:8;IMPRECISE;CIPOS=-30,502;CIEND=-378,29;CIPOS95=-30,127;CIEND95=-71,29;MATEID=118309_1;EVENT=118309;SECONDARY;SU=8;PE=8;SR=0;ALG=PROD;AF=0.0004103;NSAMP=12;MSQ=118.38;AC=12;AN=29246;NFAM=11
chrX	43118929	17456_2	N	N[chr1:171024304[	48.18	LOW	SVTYPE=BND;POS=43118929;STRANDS=-+:4;CIPOS=-9,8;CIEND=-9,8;CIPOS95=0,0;CIEND95=0,0;MATEID=17456_1;EVENT=17456;SECONDARY;SU=4;PE=0;SR=4;ALG=PROD;AF=3.419e-05;NSAMP=1;MSQ=20.89;AC=1;AN=29246;NFAM=1
chrX	43121577	72064_2	N	N[chr3:162387399[	109.87	LOW	SVTYPE=BND;POS=43121577;STRANDS=-+:6;IMPRECISE;CIPOS=-7,6;CIEND=-7,6;CIPOS95=-1,1;CIEND95=-1,1;MATEID=72064_1;EVENT=72064;SECONDARY;SU=6;PE=0;SR=6;ALG=PROD;AF=0.0001026;NSAMP=2;MSQ=54.68;AC=3;AN=29246;NFAM=2
chrX	43127318	444042	N	<DEL>	942.67	PASS	SVTYPE=DEL;POS=43127318;SVLEN=-1753;END=43129071;STRANDS=+-:15;CIPOS=-10,9;CIEND=-10,9;CIPOS95=0,0;CIEND95=0,0;SU=15;PE=0;SR=15;ALG=PROD;AF=6.839e-05;NSAMP=1;MSQ=915.82;AC=2;AN=29244;NFAM=1
chrX	43149591	444045	N	<DEL>	738.59	PASS	SVTYPE=DEL;POS=43149591;SVLEN=-57057;END=43206648;STRANDS=+-:22;CIPOS=-3,2;CIEND=-10,9;CIPOS95=0,0;CIEND95=0,0;SU=22;PE=13;SR=9;ALG=PROD;AF=6.839e-05;NSAMP=1;MSQ=738.56;AC=2;AN=29246;NFAM=1
chrX	43151308	444046_1	N	N[chrX:43151425[	231638	PASS	SVTYPE=BND;POS=43151308;STRANDS=+-:7357;CIPOS=0,0;CIEND=0,0;CIPOS95=0,0;CIEND95=0,0;MATEID=444046_2;EVENT=444046;SU=7357;PE=79;SR=7278;ALG=PROD;AF=0.03212;NSAMP=737;MSQ=263.74;RECLASSIFIED;AC=939;AN=29236;NFAM=709
chrX	43151425	444046_2	N	]chrX:43151308]N	231638	PASS	SVTYPE=BND;POS=43151308;STRANDS=+-:7357;CIPOS=0,0;CIEND=0,0;CIPOS95=0,0;CIEND95=0,0;MATEID=444046_1;EVENT=444046;SECONDARY;SU=7357;PE=79;SR=7278;ALG=PROD;AF=0.03212;NSAMP=737;MSQ=263.74;RECLASSIFIED;AC=939;AN=29236;NFAM=709
chrX	43156605	610251	N	<INV>	20.81	LOW	SVTYPE=INV;POS=43156605;SVLEN=216;END=43156821;STRANDS=++:3,--:1;IMPRECISE;CIPOS=-10,9;CIEND=-10,9;CIPOS95=-1,1;CIEND95=-1,1;SU=4;PE=2;SR=2;ALG=PROD;AF=3.42e-05;NSAMP=1;MSQ=4.64;AC=1;AN=29240;NFAM=1
chrX	43158457	444047_1	N	N[chrX:43158663[	34213.2	PASS	SVTYPE=BND;POS=43158457;STRANDS=+-:1072;CIPOS=-1,0;CIEND=0,0;CIPOS95=0,0;CIEND95=0,0;MATEID=444047_2;EVENT=444047;SU=1072;PE=27;SR=1045;ALG=PROD;AF=0.002872;NSAMP=64;MSQ=367.02;RECLASSIFIED;AC=84;AN=29244;NFAM=53
chrX	43158663	444047_2	N	]chrX:43158457]N	34213.2	PASS	SVTYPE=BND;POS=43158457;STRANDS=+-:1072;CIPOS=0,0;CIEND=-1,0;CIPOS95=0,0;CIEND95=0,0;MATEID=444047_1;EVENT=444047;SECONDARY;SU=1072;PE=27;SR=1045;ALG=PROD;AF=0.002872;NSAMP=64;MSQ=367.02;RECLASSIFIED;AC=84;AN=29244;NFAM=53
chrX	43172455	610243_2	N	N]chrX:42872895]	568.45	LOW	SVTYPE=BND;POS=43172455;STRANDS=++:28;IMPRECISE;CIPOS=-33,323;CIEND=-30,351;CIPOS95=-33,52;CIEND95=-30,47;MATEID=610243_1;EVENT=610243;SECONDARY;SU=28;PE=28;SR=0;ALG=PROD;AF=0.0004103;NSAMP=12;MSQ=38.36;AC=12;AN=29246;NFAM=11
chrX	43172496	610242_2	N	[chrX:42872648[N	1170.76	LOW	SVTYPE=BND;POS=43172496;STRANDS=--:81;IMPRECISE;CIPOS=-246,14;CIEND=-385,30;CIPOS95=-9,9;CIEND95=-18,18;MATEID=610242_1;EVENT=610242;SECONDARY;SU=81;PE=81;SR=0;ALG=PROD;AF=0.0004103;NSAMP=12;MSQ=83.88;AC=12;AN=29246;NFAM=12
chrX	43175786	444049_1	N	N[chrX:43176268[	476.16	LOW	SVTYPE=BND;POS=43175786;STRANDS=+-:4;IMPRECISE;CIPOS=-4,9;CIEND=-9,8;CIPOS95=0,1;CIEND95=0,0;MATEID=444049_2;EVENT=444049;SU=4;PE=0;SR=4;ALG=PROD;AF=0.0005813;NSAMP=17;MSQ=20.33;RECLASSIFIED;AC=17;AN=29246;NFAM=17
chrX	43176268	444049_2	N	]chrX:43175786]N	476.16	LOW	SVTYPE=BND;POS=43175786;STRANDS=+-:4;IMPRECISE;CIPOS=-9,8;CIEND=-4,9;CIPOS95=0,0;CIEND95=0,1;MATEID=444049_1;EVENT=444049;SECONDARY;SU=4;PE=0;SR=4;ALG=PROD;AF=0.0005813;NSAMP=17;MSQ=20.33;RECLASSIFIED;AC=17;AN=29246;NFAM=17
chrX	43183579	444053_1	N	N[chrX:43183665[	168.28	LOW	SVTYPE=BND;POS=43183579;STRANDS=+-:9;CIPOS=-10,9;CIEND=-4,3;CIPOS95=0,0;CIEND95=0,0;MATEID=444053_2;EVENT=444053;SU=9;PE=1;SR=8;ALG=PROD;AF=3.421e-05;NSAMP=1;MSQ=158.8;RECLASSIFIED;AC=1;AN=29230;NFAM=1
chrX	43183665	444053_2	N	]chrX:43183579]N	168.28	LOW	SVTYPE=BND;POS=43183579;STRANDS=+-:9;CIPOS=-4,3;CIEND=-10,9;CIPOS95=0,0;CIEND95=0,0;MATEID=444053_1;EVENT=444053;SECONDARY;SU=9;PE=1;SR=8;ALG=PROD;AF=3.421e-05;NSAMP=1;MSQ=158.8;RECLASSIFIED;AC=1;AN=29230;NFAM=1
chrX	43245347	539993	N	<DUP>	337.1	PASS	SVTYPE=DUP;POS=43245347;SVLEN=11003;END=43256350;STRANDS=-+:25;CIPOS=-23,29;CIEND=-27,25;CIPOS95=0,0;CIEND95=0,0;SU=25;PE=14;SR=11;ALG=PROD;AF=0.0001026;NSAMP=3;MSQ=88.98;AC=3;AN=29246;NFAM=3
chrX	43245738	444056_1	N	N[chrX:43246101[	578.33	LOW	SVTYPE=BND;POS=43245738;STRANDS=+-:4;IMPRECISE;CIPOS=-4,9;CIEND=-9,8;CIPOS95=0,1;CIEND95=0,0;MATEID=444056_2;EVENT=444056;SU=4;PE=0;SR=4;ALG=PROD;AF=0.0006497;NSAMP=19;MSQ=16.31;RECLASSIFIED;AC=19;AN=29246;NFAM=19
chrX	43246101	444056_2	N	]chrX:43245738]N	578.33	LOW	SVTYPE=BND;POS=43245738;STRANDS=+-:4;IMPRECISE;CIPOS=-9,8;CIEND=-4,9;CIPOS95=0,0;CIEND95=0,1;MATEID=444056_1;EVENT=444056;SECONDARY;SU=4;PE=0;SR=4;ALG=PROD;AF=0.0006497;NSAMP=19;MSQ=16.31;RECLASSIFIED;AC=19;AN=29246;NFAM=19
chrX	43250056	444057_1	N	N[chrX:43250134[	460.01	PASS	SVTYPE=BND;POS=43250056;STRANDS=+-:11;CIPOS=-3,2;CIEND=-3,2;CIPOS95=0,0;CIEND95=0,0;MATEID=444057_2;EVENT=444057;SU=11;PE=0;SR=11;ALG=PROD;AF=6.839e-05;NSAMP=1;MSQ=443.14;RECLASSIFIED;AC=2;AN=29246;NFAM=1
chrX	43250134	444057_2	N	]chrX:43250056]N	460.01	PASS	SVTYPE=BND;POS=43250056;STRANDS=+-:11;CIPOS=-3,2;CIEND=-3,2;CIPOS95=0,0;CIEND95=0,0;MATEID=444057_1;EVENT=444057;SECONDARY;SU=11;PE=0;SR=11;ALG=PROD;AF=6.839e-05;NSAMP=1;MSQ=443.14;RECLASSIFIED;AC=2;AN=29246;NFAM=1
chrX	43257034	17457_2	N	[chr1:21387064[N	333.58	LOW	SVTYPE=BND;POS=43257034;STRANDS=--:7;IMPRECISE;CIPOS=-556,9;CIEND=-503,9;CIPOS95=-163,0;CIEND95=-173,1;MATEID=17457_1;EVENT=17457;SECONDARY;SU=7;PE=7;SR=0;ALG=PROD;AF=0.0003419;NSAMP=10;MSQ=9.2;AC=10;AN=29246;NFAM=10
chrX	43262930	444059_1	N	N[chrX:43266408[	9458.45	PASS	SVTYPE=BND;POS=43262930;STRANDS=+-:296;CIPOS=-3,2;CIEND=-4,1;CIPOS95=0,0;CIEND95=0,0;MATEID=444059_2;EVENT=444059;SU=296;PE=201;SR=95;ALG=PROD;AF=0.0002394;NSAMP=5;MSQ=753.46;RECLASSIFIED;AC=7;AN=29242;NFAM=4
chrX	43266408	444059_2	N	]chrX:43262930]N	9458.45	PASS	SVTYPE=BND;POS=43262930;STRANDS=+-:296;CIPOS=-4,1;CIEND=-3,2;CIPOS95=0,0;CIEND95=0,0;MATEID=444059_1;EVENT=444059;SECONDARY;SU=296;PE=201;SR=95;ALG=PROD;AF=0.0002394;NSAMP=5;MSQ=753.46;RECLASSIFIED;AC=7;AN=29242;NFAM=4
chrX	43283511	539994	N	<DUP>	3565.81	PASS	SVTYPE=DUP;POS=43283511;SVLEN=798;END=43284309;STRANDS=-+:268;CIPOS=-4,1;CIEND=-3,2;CIPOS95=0,0;CIEND95=0,0;SU=268;PE=184;SR=84;ALG=PROD;AF=0.000171;NSAMP=5;MSQ=215.78;AC=5;AN=29242;NFAM=2
chrX	43320884	100180_2	N	N[chr6:85290953[	5500.77	LOW	SVTYPE=BND;POS=43320884;STRANDS=-+:10;CIPOS=-30,29;CIEND=-30,29;CIPOS95=0,0;CIEND95=0,0;MATEID=100180_1;EVENT=100180;SECONDARY;SU=10;PE=0;SR=10;ALG=PROD;AF=0.005847;NSAMP=169;MSQ=20.7;AC=171;AN=29246;NFAM=168
chrX	43337906	610253	N	<INV>	219.98	LOW	SVTYPE=INV;POS=43337906;SVLEN=872;END=43338778;STRANDS=++:11,--:1;IMPRECISE;CIPOS=-50,444;CIEND=-50,384;CIPOS95=-50,57;CIEND95=-45,45;SU=12;PE=12;SR=0;ALG=PROD;AF=0.0002736;NSAMP=8;MSQ=24.26;RETAINED;AC=8;AN=29242;NFAM=8
chrX	43365980	539995_1	N	]chrX:43367257]N	463.41	LOW	SVTYPE=BND;POS=43365980;STRANDS=-+:48;CIPOS=-10,9;CIEND=-10,9;CIPOS95=0,0;CIEND95=0,0;MATEID=539995_2;EVENT=539995;SU=48;PE=44;SR=4;ALG=PROD;AF=0.0004103;NSAMP=12;MSQ=31.93;RECLASSIFIED;AC=12;AN=29244;NFAM=11
chrX	43367257	539995_2	N	N[chrX:43365980[	463.41	LOW	SVTYPE=BND;POS=43365980;STRANDS=-+:48;CIPOS=-10,9;CIEND=-10,9;CIPOS95=0,0;CIEND95=0,0;MATEID=539995_1;EVENT=539995;SECONDARY;SU=48;PE=44;SR=4;ALG=PROD;AF=0.0004103;NSAMP=12;MSQ=31.93;RECLASSIFIED;AC=12;AN=29244;NFAM=11
chrX	43382814	118310_2	N	N[chr9:102614307[	4656.09	LOW	SVTYPE=BND;POS=43382814;STRANDS=-+:36;IMPRECISE;CIPOS=-10,8;CIEND=-9,8;CIPOS95=-1,1;CIEND95=0,0;MATEID=118310_1;EVENT=118310;SECONDARY;SU=36;PE=9;SR=27;ALG=PROD;AF=0.004787;NSAMP=140;MSQ=27.5;AC=140;AN=29246;NFAM=140
chrX	43385795	610254	N	<INV>	44	LOW	SVTYPE=INV;POS=43385795;SVLEN=593;END=43386388;STRANDS=++:1,--:3;IMPRECISE;CIPOS=0,7;CIEND=-10,7;CIPOS95=0,3;CIEND95=-3,1;SU=4;PE=2;SR=2;ALG=PROD;AF=0.0001026;NSAMP=3;MSQ=9.73;AC=3;AN=29246;NFAM=3
chrX	43392304	610255	N	<INV>	102.94	LOW	SVTYPE=INV;POS=43392304;SVLEN=82;END=43392386;STRANDS=++:1,--:3;IMPRECISE;CIPOS=-6,2;CIEND=-6,9;CIPOS95=-3,2;CIEND95=-3,3;SU=4;PE=3;SR=1;ALG=PROD;AF=0.0001368;NSAMP=4;MSQ=21.13;AC=4;AN=29246;NFAM=4
chrX	43395897	444064_1	N	N[chrX:43396048[	776.96	LOW	SVTYPE=BND;POS=43395897;STRANDS=+-:14;CIPOS=-26,25;CIEND=-26,25;CIPOS95=0,0;CIEND95=0,0;MATEID=444064_2;EVENT=444064;SU=14;PE=0;SR=14;ALG=PROD;AF=0.000171;NSAMP=4;MSQ=193.13;RECLASSIFIED;AC=5;AN=29246;NFAM=3
chrX	43396048	444064_2	N	]chrX:43395897]N	776.96	LOW	SVTYPE=BND;POS=43395897;STRANDS=+-:14;CIPOS=-26,25;CIEND=-26,25;CIPOS95=0,0;CIEND95=0,0;MATEID=444064_1;EVENT=444064;SECONDARY;SU=14;PE=0;SR=14;ALG=PROD;AF=0.000171;NSAMP=4;MSQ=193.13;RECLASSIFIED;AC=5;AN=29246;NFAM=3
chrX	43399461	444065_1	N	N[chrX:43400192[	64494.3	PASS	SVTYPE=BND;POS=43399461;STRANDS=+-:2363;CIPOS=0,0;CIEND=0,0;CIPOS95=0,0;CIEND95=0,0;MATEID=444065_2;EVENT=444065;SU=2363;PE=1394;SR=969;ALG=PROD;AF=0.002052;NSAMP=43;MSQ=748.16;RECLASSIFIED;AC=60;AN=29246;NFAM=42
chrX	43400192	444065_2	N	]chrX:43399461]N	64494.3	PASS	SVTYPE=BND;POS=43399461;STRANDS=+-:2363;CIPOS=0,0;CIEND=0,0;CIPOS95=0,0;CIEND95=0,0;MATEID=444065_1;EVENT=444065;SECONDARY;SU=2363;PE=1394;SR=969;ALG=PROD;AF=0.002052;NSAMP=43;MSQ=748.16;RECLASSIFIED;AC=60;AN=29246;NFAM=42
chrX	43423770	539047_2	N	N[chrX:2533707[	2364.65	LOW	SVTYPE=BND;POS=2533707;STRANDS=-+:7;IMPRECISE;CIPOS=-6,9;CIEND=-10,9;CIPOS95=-1,1;CIEND95=-1,1;MATEID=539047_1;EVENT=539047;SECONDARY;SU=7;PE=4;SR=3;ALG=PROD;AF=0.003624;NSAMP=105;MSQ=16.62;RECLASSIFIED;AC=106;AN=29246;NFAM=103
chrX	43442453	444070_1	N	N[chrX:43442695[	214.26	LOW	SVTYPE=BND;POS=43442453;STRANDS=+-:4;IMPRECISE;CIPOS=-10,7;CIEND=-9,8;CIPOS95=-1,0;CIEND95=0,0;MATEID=444070_2;EVENT=444070;SU=4;PE=0;SR=4;ALG=PROD;AF=0.0004103;NSAMP=12;MSQ=10.92;RECLASSIFIED;AC=12;AN=29246;NFAM=12
chrX	43442695	444070_2	N	]chrX:43442453]N	214.26	LOW	SVTYPE=BND;POS=43442453;STRANDS=+-:4;IMPRECISE;CIPOS=-9,8;CIEND=-10,7;CIPOS95=0,0;CIEND95=-1,0;MATEID=444070_1;EVENT=444070;SECONDARY;SU=4;PE=0;SR=4;ALG=PROD;AF=0.0004103;NSAMP=12;MSQ=10.92;RECLASSIFIED;AC=12;AN=29246;NFAM=12
chrX	43451294	610256_1	N	[chrX:43452320[N	27.15	LOW	SVTYPE=BND;POS=43451294;STRANDS=--:4;IMPRECISE;CIPOS=-485,9;CIEND=-525,9;CIPOS95=-129,2;CIEND95=-152,1;MATEID=610256_2;EVENT=610256;SU=4;PE=4;SR=0;ALG=PROD;AF=3.419e-05;NSAMP=1;MSQ=23.87;AC=1;AN=29246;NFAM=1
chrX	43452320	610256_2	N	[chrX:43451294[N	27.15	LOW	SVTYPE=BND;POS=43452320;STRANDS=--:4;IMPRECISE;CIPOS=-525,9;CIEND=-485,9;CIPOS95=-152,1;CIEND95=-129,2;MATEID=610256_1;EVENT=610256;SECONDARY;SU=4;PE=4;SR=0;ALG=PROD;AF=3.419e-05;NSAMP=1;MSQ=23.87;AC=1;AN=29246;NFAM=1
chrX	43459673	444072_1	N	N[chrX:43459809[	8387.73	LOW	SVTYPE=BND;POS=43459673;STRANDS=+-:281;CIPOS=-3,1;CIEND=-2,1;CIPOS95=0,0;CIEND95=0,0;MATEID=444072_2;EVENT=444072;SU=281;PE=2;SR=279;ALG=PROD;AF=0.001436;NSAMP=34;MSQ=226.29;RECLASSIFIED;AC=42;AN=29246;NFAM=34
chrX	43459809	444072_2	N	]chrX:43459673]N	8387.73	LOW	SVTYPE=BND;POS=43459673;STRANDS=+-:281;CIPOS=-2,1;CIEND=-3,1;CIPOS95=0,0;CIEND95=0,0;MATEID=444072_1;EVENT=444072;SECONDARY;SU=281;PE=2;SR=279;ALG=PROD;AF=0.001436;NSAMP=34;MSQ=226.29;RECLASSIFIED;AC=42;AN=29246;NFAM=34
chrX	43462041	72065_2	N	N[chr3:27331238[	29700.8	LOW	SVTYPE=BND;POS=43462041;STRANDS=-+:4;CIPOS=-9,8;CIEND=-9,8;CIPOS95=0,0;CIEND95=0,0;MATEID=72065_1;EVENT=72065;SECONDARY;SU=4;PE=0;SR=4;ALG=PROD;AF=0.03457;NSAMP=1008;MSQ=21.85;AC=1011;AN=29246;NFAM=1000
chrX	43464323	444074_1	N	N[chrX:43464649[	347.17	LOW	SVTYPE=BND;POS=43464323;STRANDS=+-:4;CIPOS=-9,8;CIEND=-9,8;CIPOS95=0,0;CIEND95=0,0;MATEID=444074_2;EVENT=444074;SU=4;PE=0;SR=4;ALG=PROD;AF=0.0006497;NSAMP=19;MSQ=14.18;RECLASSIFIED;AC=19;AN=29246;NFAM=19
chrX	43464649	444074_2	N	]chrX:43464323]N	347.17	LOW	SVTYPE=BND;POS=43464323;STRANDS=+-:4;CIPOS=-9,8;CIEND=-9,8;CIPOS95=0,0;CIEND95=0,0;MATEID=444074_1;EVENT=444074;SECONDARY;SU=4;PE=0;SR=4;ALG=PROD;AF=0.0006497;NSAMP=19;MSQ=14.18;RECLASSIFIED;AC=19;AN=29246;NFAM=19
chrX	43499195	82493_2	N	N[chr4:28263965[	230.86	LOW	SVTYPE=BND;POS=43499195;STRANDS=-+:20;CIPOS=-9,8;CIEND=-9,8;CIPOS95=0,0;CIEND95=0,0;MATEID=82493_1;EVENT=82493;SECONDARY;SU=20;PE=0;SR=20;ALG=PROD;AF=0.0004445;NSAMP=13;MSQ=11.42;AC=13;AN=29246;NFAM=13
chrX	43515263	539998	N	<DUP>	379.97	PASS	SVTYPE=DUP;POS=43515263;SVLEN=26004;END=43541267;STRANDS=-+:23;CIPOS=-2,1;CIEND=-10,2;CIPOS95=0,0;CIEND95=0,0;SU=23;PE=10;SR=13;ALG=PROD;AF=0.0001368;NSAMP=3;MSQ=99.2;AC=4;AN=29246;NFAM=3
chrX	43516083	444077_1	N	N[chrX:43516173[	375.85	LOW	SVTYPE=BND;POS=43516083;STRANDS=+-:11;CIPOS=-25,24;CIEND=-25,24;CIPOS95=0,0;CIEND95=0,0;MATEID=444077_2;EVENT=444077;SU=11;PE=1;SR=10;ALG=PROD;AF=6.839e-05;NSAMP=2;MSQ=173.8;RECLASSIFIED;AC=2;AN=29244;NFAM=2
chrX	43516173	444077_2	N	]chrX:43516083]N	375.85	LOW	SVTYPE=BND;POS=43516083;STRANDS=+-:11;CIPOS=-25,24;CIEND=-25,24;CIPOS95=0,0;CIEND95=0,0;MATEID=444077_1;EVENT=444077;SECONDARY;SU=11;PE=1;SR=10;ALG=PROD;AF=6.839e-05;NSAMP=2;MSQ=173.8;RECLASSIFIED;AC=2;AN=29244;NFAM=2
chrX	43528401	539999	N	<DUP>	362.69	PASS	SVTYPE=DUP;POS=43528401;SVLEN=238758;END=43767159;STRANDS=-+:32;CIPOS=-25,22;CIEND=-30,29;CIPOS95=0,0;CIEND95=0,0;SU=32;PE=22;SR=10;ALG=PROD;AF=3.419e-05;NSAMP=1;MSQ=166.9;AC=1;AN=29246;NFAM=1
chrX	43529524	444078	N	<DEL>	1004.44	PASS	SVTYPE=DEL;POS=43529524;SVLEN=-1909;END=43531433;STRANDS=+-:29;CIPOS=-2,1;CIEND=-2,0;CIPOS95=0,0;CIEND95=0,0;SU=29;PE=14;SR=15;ALG=PROD;AF=6.839e-05;NSAMP=1;MSQ=1004.44;AC=2;AN=29246;NFAM=1
chrX	43536996	444079_1	N	N[chrX:43537057[	1279.02	PASS	SVTYPE=BND;POS=43536996;STRANDS=+-:33;CIPOS=-8,7;CIEND=-10,9;CIPOS95=0,0;CIEND95=0,0;MATEID=444079_2;EVENT=444079;SU=33;PE=0;SR=33;ALG=PROD;AF=0.0001368;NSAMP=3;MSQ=285.86;RECLASSIFIED;AC=4;AN=29246;NFAM=3
chrX	43537057	444079_2	N	]chrX:43536996]N	1279.02	PASS	SVTYPE=BND;POS=43536996;STRANDS=+-:33;CIPOS=-10,9;CIEND=-8,7;CIPOS95=0,0;CIEND95=0,0;MATEID=444079_1;EVENT=444079;SECONDARY;SU=33;PE=0;SR=33;ALG=PROD;AF=0.0001368;NSAMP=3;MSQ=285.86;RECLASSIFIED;AC=4;AN=29246;NFAM=3
chrX	43548906	57446_2	N	[chr2:190038901[N	1946.47	LOW	SVTYPE=BND;POS=43548906;STRANDS=--:180;IMPRECISE;CIPOS=-389,13;CIEND=-209,10;CIPOS95=-26,13;CIEND95=-3,3;MATEID=57446_1;EVENT=57446;SECONDARY;SU=180;PE=180;SR=0;ALG=PROD;AF=0.00171;NSAMP=50;MSQ=22.99;AC=50;AN=29246;NFAM=49
chrX	43548914	37980_2	N	[chr16:9284985[N	254418	LOW	SVTYPE=BND;POS=43548914;STRANDS=--:7968;CIPOS=-17,3;CIEND=0,7;CIPOS95=0,0;CIEND95=0,0;MATEID=37980_1;EVENT=37980;SECONDARY;SU=7968;PE=7950;SR=18;ALG=PROD;AF=0.1436;NSAMP=4201;MSQ=37.25;AC=4201;AN=29246;NFAM=4085
chrX	43549027	72066_2	N	[chr3:124810909[N	721.54	LOW	SVTYPE=BND;POS=43549027;STRANDS=--:4;CIPOS=-9,8;CIEND=-9,8;CIPOS95=0,0;CIEND95=0,0;MATEID=72066_1;EVENT=72066;SECONDARY;SU=4;PE=0;SR=4;ALG=PROD;AF=0.001094;NSAMP=32;MSQ=21.17;AC=32;AN=29246;NFAM=32
chrX	43549030	22319_2	N	N]chr10:128648780]	5880.03	LOW	SVTYPE=BND;POS=43549030;STRANDS=++:18;IMPRECISE;CIPOS=-12,683;CIEND=-13,477;CIPOS95=-12,162;CIEND95=-13,85;MATEID=22319_1;EVENT=22319;SECONDARY;SU=18;PE=18;SR=0;ALG=PROD;AF=0.005984;NSAMP=175;MSQ=24.81;AC=175;AN=29246;NFAM=175
chrX	43549064	82494_2	N	N[chr4:94381209[	15616.2	LOW	SVTYPE=BND;POS=43549064;STRANDS=-+:4;CIPOS=-9,8;CIEND=-9,8;CIPOS95=0,0;CIEND95=0,0;MATEID=82494_1;EVENT=82494;SECONDARY;SU=4;PE=0;SR=4;ALG=PROD;AF=0.01303;NSAMP=379;MSQ=26.11;AC=381;AN=29246;NFAM=372
chrX	43549068	108086_2	N	N[chr7:85168799[	67047.2	LOW	SVTYPE=BND;POS=43549068;STRANDS=-+:16;CIPOS=-9,8;CIEND=-9,8;CIPOS95=0,0;CIEND95=0,0;MATEID=108086_1;EVENT=108086;SECONDARY;SU=16;PE=0;SR=16;ALG=PROD;AF=0.05211;NSAMP=1524;MSQ=25.94;AC=1524;AN=29246;NFAM=1481
chrX	43549071	108085_2	N	N]chr7:98527063]	135220	LOW	SVTYPE=BND;POS=43549071;STRANDS=++:251;CIPOS=-3,3;CIEND=-3,3;CIPOS95=0,0;CIEND95=0,0;MATEID=108085_1;EVENT=108085;SECONDARY;SU=251;PE=0;SR=251;ALG=PROD;AF=0.08644;NSAMP=2528;MSQ=29.68;AC=2528;AN=29246;NFAM=2458
chrX	43549071	37979_2	N	N]chr16:9284980]	1.26008e+06	LOW	SVTYPE=BND;POS=43549071;STRANDS=++:50498;IMPRECISE;CIPOS=-58,1035;CIEND=-308,836;CIPOS95=-58,175;CIEND95=-107,107;MATEID=37979_1;EVENT=37979;SECONDARY;SU=50498;PE=48427;SR=2071;AF=0.2786;NSAMP=8147;MSQ=87.29;RETAINED;AC=8147;AN=29246;NFAM=7619
chrX	43549071	539684_2	N	N[chrX:30553903[	76166	LOW	SVTYPE=BND;POS=30553903;STRANDS=-+:4;CIPOS=-9,8;CIEND=-9,8;CIPOS95=0,0;CIEND95=0,0;MATEID=539684_1;EVENT=539684;SECONDARY;SU=4;PE=0;SR=4;ALG=PROD;AF=0.08528;NSAMP=2490;MSQ=18.08;RECLASSIFIED;AC=2494;AN=29246;NFAM=2426
chrX	43549071	57447_2	N	N]chr2:190038906]	80093.4	LOW	SVTYPE=BND;POS=43549071;STRANDS=++:923;IMPRECISE;CIPOS=-52,797;CIEND=-163,530;CIPOS95=-52,125;CIEND95=-72,72;MATEID=57447_1;EVENT=57447;SECONDARY;SU=923;PE=907;SR=16;ALG=SUM;AF=0.06018;NSAMP=1760;MSQ=26.84;AC=1760;AN=29246;NFAM=1707
chrX	43549071	91483_2	N	N[chr5:55202809[	196499	LOW	SVTYPE=BND;POS=43549071;STRANDS=-+:113;CIPOS=-6,5;CIEND=-6,5;CIPOS95=0,0;CIEND95=0,0;MATEID=91483_1;EVENT=91483;SECONDARY;SU=113;PE=0;SR=113;ALG=PROD;AF=0.1223;NSAMP=3577;MSQ=31.42;AC=3577;AN=29246;NFAM=3439
chrX	43574746	17458_2	N	N[chr1:166239607[	17449.4	LOW	SVTYPE=BND;POS=43574746;STRANDS=-+:52;IMPRECISE;CIPOS=-35,196;CIEND=-470,29;CIPOS95=-11,11;CIEND95=-54,29;MATEID=17458_1;EVENT=17458;SECONDARY;SU=52;PE=52;SR=0;ALG=PROD;AF=0.02031;NSAMP=594;MSQ=21.71;AC=594;AN=29246;NFAM=593
chrX	43589237	32756_2	N	[chr13:90497155[N	1.34413e+06	LOW	SVTYPE=BND;POS=43589237;STRANDS=--:31239,++:1940;IMPRECISE;CIPOS=-30,112;CIEND=-83,64;CIPOS95=-30,62;CIEND95=-15,15;MATEID=32756_1;EVENT=32756;SECONDARY;SU=33179;PE=15468;SR=17711;AF=0.2043;NSAMP=5958;MSQ=124.42;AC=5975;AN=29246;NFAM=5640
chrX	43589299	32757_2	N	N]chr13:90497170]	572530	LOW	SVTYPE=BND;POS=43589299;STRANDS=++:25120;CIPOS=0,0;CIEND=0,0;CIPOS95=0,0;CIEND95=0,0;MATEID=32757_1;EVENT=32757;SECONDARY;SU=25120;PE=7564;SR=17556;AF=0.1229;NSAMP=3582;MSQ=90.79;AC=3593;AN=29246;NFAM=3449
chrX	43590775	32758_2	N	[chr13:81946619[N	6.83	LOW	SVTYPE=BND;POS=43590775;STRANDS=--:4;CIPOS=-9,8;CIEND=-9,8;CIPOS95=0,0;CIEND95=0,0;MATEID=32758_1;EVENT=32758;SECONDARY;SU=4;PE=0;SR=4;ALG=PROD;AF=3.419e-05;NSAMP=1;MSQ=6.83;AC=1;AN=29246;NFAM=1
chrX	43592105	72067_2	N	[chr3:163213318[N	26.06	LOW	SVTYPE=BND;POS=43592105;STRANDS=--:4;IMPRECISE;CIPOS=-9,8;CIEND=-10,7;CIPOS95=0,0;CIEND95=-2,0;MATEID=72067_1;EVENT=72067;SECONDARY;SU=4;PE=0;SR=4;ALG=PROD;AF=0.0001026;NSAMP=3;MSQ=8.68;AC=3;AN=29246;NFAM=3
chrX	43593185	444080_1	N	N[chrX:43593395[	295.73	LOW	SVTYPE=BND;POS=43593185;STRANDS=+-:7;CIPOS=-5,4;CIEND=-5,4;CIPOS95=0,0;CIEND95=0,0;MATEID=444080_2;EVENT=444080;SU=7;PE=0;SR=7;ALG=PROD;AF=0.0002393;NSAMP=7;MSQ=13.05;RECLASSIFIED;AC=7;AN=29246;NFAM=7
chrX	43593395	444080_2	N	]chrX:43593185]N	295.73	LOW	SVTYPE=BND;POS=43593185;STRANDS=+-:7;CIPOS=-5,4;CIEND=-5,4;CIPOS95=0,0;CIEND95=0,0;MATEID=444080_1;EVENT=444080;SECONDARY;SU=7;PE=0;SR=7;ALG=PROD;AF=0.0002393;NSAMP=7;MSQ=13.05;RECLASSIFIED;AC=7;AN=29246;NFAM=7
chrX	43602467	82495_2	N	N]chr4:76918949]	379.15	LOW	SVTYPE=BND;POS=43602467;STRANDS=++:4;IMPRECISE;CIPOS=-10,623;CIEND=-10,538;CIPOS95=-1,120;CIEND95=-1,117;MATEID=82495_1;EVENT=82495;SECONDARY;SU=4;PE=4;SR=0;ALG=PROD;AF=0.0005471;NSAMP=16;MSQ=12.61;AC=16;AN=29246;NFAM=16
chrX	43605463	540000	N	<DUP>	325.7	PASS	SVTYPE=DUP;POS=43605463;SVLEN=837;END=43606300;STRANDS=-+:26;CIPOS=-3,1;CIEND=-3,1;CIPOS95=0,0;CIEND95=0,0;SU=26;PE=12;SR=14;ALG=PROD;AF=3.419e-05;NSAMP=1;MSQ=267.32;AC=1;AN=29246;NFAM=1
chrX	43630736	610257_1	N	N]chrX:43631456]	20.82	LOW	SVTYPE=BND;POS=43630736;STRANDS=++:5;IMPRECISE;CIPOS=-10,73;CIEND=-10,125;CIPOS95=-3,27;CIEND95=-3,37;MATEID=610257_2;EVENT=610257;SU=5;PE=5;SR=0;ALG=PROD;AF=3.419e-05;NSAMP=1;MSQ=20.82;AC=1;AN=29246;NFAM=1
chrX	43631456	610257_2	N	N]chrX:43630736]	20.82	LOW	SVTYPE=BND;POS=43631456;STRANDS=++:5;IMPRECISE;CIPOS=-10,125;CIEND=-10,73;CIPOS95=-3,37;CIEND95=-3,27;MATEID=610257_1;EVENT=610257;SECONDARY;SU=5;PE=5;SR=0;ALG=PROD;AF=3.419e-05;NSAMP=1;MSQ=20.82;AC=1;AN=29246;NFAM=1
chrX	43654501	22320_2	N	[chr10:478384[N	309236	LOW	SVTYPE=BND;POS=43654501;STRANDS=--:4;IMPRECISE;CIPOS=-10,9;CIEND=-10,9;CIPOS95=-3,1;CIEND95=-3,3;MATEID=22320_1;EVENT=22320;SECONDARY;SU=4;PE=3;SR=1;ALG=PROD;AF=0.2115;NSAMP=5788;MSQ=30.08;AC=6185;AN=29246;NFAM=5437
chrX	43655836	444083_1	N	N[chrX:43656079[	79.81	LOW	SVTYPE=BND;POS=43655836;STRANDS=+-:4;IMPRECISE;CIPOS=-9,8;CIEND=-6,9;CIPOS95=0,0;CIEND95=0,1;MATEID=444083_2;EVENT=444083;SU=4;PE=0;SR=4;ALG=PROD;AF=0.000171;NSAMP=5;MSQ=7.19;RECLASSIFIED;AC=5;AN=29246;NFAM=5
chrX	43656079	444083_2	N	]chrX:43655836]N	79.81	LOW	SVTYPE=BND;POS=43655836;STRANDS=+-:4;IMPRECISE;CIPOS=-6,9;CIEND=-9,8;CIPOS95=0,1;CIEND95=0,0;MATEID=444083_1;EVENT=444083;SECONDARY;SU=4;PE=0;SR=4;ALG=PROD;AF=0.000171;NSAMP=5;MSQ=7.19;RECLASSIFIED;AC=5;AN=29246;NFAM=5
chrX	43657100	57448_2	N	[chr2:214535800[N	12.2	LOW	SVTYPE=BND;POS=43657100;STRANDS=--:4;CIPOS=-9,8;CIEND=-9,8;CIPOS95=0,0;CIEND95=0,0;MATEID=57448_1;EVENT=57448;SECONDARY;SU=4;PE=0;SR=4;ALG=PROD;AF=3.419e-05;NSAMP=1;MSQ=12.11;AC=1;AN=29246;NFAM=1
chrX	43671973	610182_2	N	[chrX:37562552[N	86.81	LOW	SVTYPE=BND;POS=43671973;STRANDS=--:6;IMPRECISE;CIPOS=-550,9;CIEND=-575,9;CIPOS95=-91,2;CIEND95=-111,1;MATEID=610182_1;EVENT=610182;SECONDARY;SU=6;PE=6;SR=0;ALG=PROD;AF=3.419e-05;NSAMP=1;MSQ=86.79;AC=1;AN=29246;NFAM=1
chrX	43674529	610258_1	N	[chrX:127215870[N	179.48	LOW	SVTYPE=BND;POS=43674529;STRANDS=--:13;IMPRECISE;CIPOS=-509,49;CIEND=-471,29;CIPOS95=-121,49;CIEND95=-80,29;MATEID=610258_2;EVENT=610258;SU=13;PE=13;SR=0;ALG=PROD;AF=0.0001368;NSAMP=4;MSQ=44.87;AC=4;AN=29246;NFAM=4
chrX	43714003	444085_1	N	N[chrX:43714245[	116.45	LOW	SVTYPE=BND;POS=43714003;STRANDS=+-:4;IMPRECISE;CIPOS=-9,9;CIEND=-9,8;CIPOS95=0,1;CIEND95=0,0;MATEID=444085_2;EVENT=444085;SU=4;PE=0;SR=4;ALG=PROD;AF=0.0002052;NSAMP=6;MSQ=9.15;RECLASSIFIED;AC=6;AN=29246;NFAM=6
chrX	43714245	444085_2	N	]chrX:43714003]N	116.45	LOW	SVTYPE=BND;POS=43714003;STRANDS=+-:4;IMPRECISE;CIPOS=-9,8;CIEND=-9,9;CIPOS95=0,0;CIEND95=0,1;MATEID=444085_1;EVENT=444085;SECONDARY;SU=4;PE=0;SR=4;ALG=PROD;AF=0.0002052;NSAMP=6;MSQ=9.15;RECLASSIFIED;AC=6;AN=29246;NFAM=6
chrX	43714563	444086_1	N	N[chrX:43714968[	1020.31	LOW	SVTYPE=BND;POS=43714563;STRANDS=+-:7;CIPOS=0,7;CIEND=-5,4;CIPOS95=0,0;CIEND95=0,0;MATEID=444086_2;EVENT=444086;SU=7;PE=0;SR=7;ALG=PROD;AF=0.001539;NSAMP=45;MSQ=12.71;RECLASSIFIED;AC=45;AN=29246;NFAM=45
chrX	43714968	444086_2	N	]chrX:43714563]N	1020.31	LOW	SVTYPE=BND;POS=43714563;STRANDS=+-:7;CIPOS=-5,4;CIEND=0,7;CIPOS95=0,0;CIEND95=0,0;MATEID=444086_1;EVENT=444086;SECONDARY;SU=7;PE=0;SR=7;ALG=PROD;AF=0.001539;NSAMP=45;MSQ=12.71;RECLASSIFIED;AC=45;AN=29246;NFAM=45
chrX	43716756	444087_1	N	N[chrX:43717094[	923.72	LOW	SVTYPE=BND;POS=43716756;STRANDS=+-:4;CIPOS=-9,8;CIEND=-9,8;CIPOS95=0,0;CIEND95=0,0;MATEID=444087_2;EVENT=444087;SU=4;PE=0;SR=4;ALG=PROD;AF=0.001504;NSAMP=44;MSQ=14.86;RECLASSIFIED;AC=44;AN=29246;NFAM=44
chrX	43717094	444087_2	N	]chrX:43716756]N	923.72	LOW	SVTYPE=BND;POS=43716756;STRANDS=+-:4;CIPOS=-9,8;CIEND=-9,8;CIPOS95=0,0;CIEND95=0,0;MATEID=444087_1;EVENT=444087;SECONDARY;SU=4;PE=0;SR=4;ALG=PROD;AF=0.001504;NSAMP=44;MSQ=14.86;RECLASSIFIED;AC=44;AN=29246;NFAM=44
chrX	43717799	444089_1	N	N[chrX:43719355[	25.06	LOW	SVTYPE=BND;POS=43717799;STRANDS=+-:4;IMPRECISE;CIPOS=-10,716;CIEND=-717,9;CIPOS95=-2,362;CIEND95=-362,2;MATEID=444089_2;EVENT=444089;SU=4;PE=4;SR=0;ALG=PROD;AF=3.419e-05;NSAMP=1;MSQ=23.94;RECLASSIFIED;AC=1;AN=29246;NFAM=1
chrX	43718176	444088_1	N	N[chrX:43718295[	4115.96	LOW	SVTYPE=BND;POS=43718176;STRANDS=+-:56;CIPOS=-9,8;CIEND=-9,8;CIPOS95=0,0;CIEND95=0,0;MATEID=444088_2;EVENT=444088;SU=56;PE=0;SR=56;ALG=PROD;AF=0.00171;NSAMP=50;MSQ=42.72;RECLASSIFIED;AC=50;AN=29246;NFAM=48
chrX	43718295	444088_2	N	]chrX:43718176]N	4115.96	LOW	SVTYPE=BND;POS=43718176;STRANDS=+-:56;CIPOS=-9,8;CIEND=-9,8;CIPOS95=0,0;CIEND95=0,0;MATEID=444088_1;EVENT=444088;SECONDARY;SU=56;PE=0;SR=56;ALG=PROD;AF=0.00171;NSAMP=50;MSQ=42.72;RECLASSIFIED;AC=50;AN=29246;NFAM=48
chrX	43719355	444089_2	N	]chrX:43717799]N	25.06	LOW	SVTYPE=BND;POS=43717799;STRANDS=+-:4;IMPRECISE;CIPOS=-717,9;CIEND=-10,716;CIPOS95=-362,2;CIEND95=-2,362;MATEID=444089_1;EVENT=444089;SECONDARY;SU=4;PE=4;SR=0;ALG=PROD;AF=3.419e-05;NSAMP=1;MSQ=23.94;RECLASSIFIED;AC=1;AN=29246;NFAM=1
chrX	43723705	26176_2	N	[chr11:32705120[N	38.44	LOW	SVTYPE=BND;POS=43723705;STRANDS=--:9;IMPRECISE;CIPOS=-10,9;CIEND=-10,5;CIPOS95=-1,0;CIEND95=-1,0;MATEID=26176_1;EVENT=26176;SECONDARY;SU=9;PE=6;SR=3;ALG=PROD;AF=3.419e-05;NSAMP=1;MSQ=38.44;AC=1;AN=29246;NFAM=1
chrX	43723857	26177_2	N	N]chr11:32693911]	6.78	LOW	SVTYPE=BND;POS=43723857;STRANDS=++:5;IMPRECISE;CIPOS=-10,454;CIEND=-10,396;CIPOS95=-1,151;CIEND95=-2,88;MATEID=26177_1;EVENT=26177;SECONDARY;SU=5;PE=5;SR=0;ALG=PROD;AF=3.419e-05;NSAMP=1;MSQ=6.78;AC=1;AN=29246;NFAM=1
chrX	43748004	444090	N	<DEL>	679.48	PASS	SVTYPE=DEL;POS=43748004;SVLEN=-875;END=43748879;STRANDS=+-:23;CIPOS=-10,9;CIEND=-3,1;CIPOS95=0,0;CIEND95=0,0;SU=23;PE=10;SR=13;ALG=PROD;AF=6.839e-05;NSAMP=1;MSQ=679.48;AC=2;AN=29246;NFAM=1
chrX	43750302	610259_1	N	[chrX:43753762[N	4097.34	PASS	SVTYPE=BND;POS=43750302;STRANDS=--:229;CIPOS=-2,0;CIEND=-3,3;CIPOS95=0,0;CIEND95=0,0;MATEID=610259_2;EVENT=610259;SU=229;PE=71;SR=158;ALG=PROD;AF=0.0001368;NSAMP=4;MSQ=310.01;AC=4;AN=29246;NFAM=4
chrX	43750400	610260_1	N	N]chrX:43753650]	3950.22	PASS	SVTYPE=BND;POS=43750400;STRANDS=++:232;CIPOS=-2,2;CIEND=-3,1;CIPOS95=0,0;CIEND95=0,0;MATEID=610260_2;EVENT=610260;SU=232;PE=82;SR=150;ALG=PROD;AF=0.0001368;NSAMP=4;MSQ=298.71;AC=4;AN=29246;NFAM=4
chrX	43753650	610260_2	N	N]chrX:43750400]	3950.22	PASS	SVTYPE=BND;POS=43753650;STRANDS=++:232;CIPOS=-3,1;CIEND=-2,2;CIPOS95=0,0;CIEND95=0,0;MATEID=610260_1;EVENT=610260;SECONDARY;SU=232;PE=82;SR=150;ALG=PROD;AF=0.0001368;NSAMP=4;MSQ=298.71;AC=4;AN=29246;NFAM=4
chrX	43753684	444091_1	N	N[chrX:43753825[	256359	PASS	SVTYPE=BND;POS=43753684;STRANDS=+-:8522;CIPOS=0,0;CIEND=0,0;CIPOS95=0,0;CIEND95=0,0;MATEID=444091_2;EVENT=444091;SU=8522;PE=76;SR=8446;ALG=PROD;AF=0.0225;NSAMP=459;MSQ=318.12;RECLASSIFIED;AC=658;AN=29246;NFAM=431
chrX	43753762	610259_2	N	[chrX:43750302[N	4097.34	PASS	SVTYPE=BND;POS=43753762;STRANDS=--:229;CIPOS=-3,3;CIEND=-2,0;CIPOS95=0,0;CIEND95=0,0;MATEID=610259_1;EVENT=610259;SECONDARY;SU=229;PE=71;SR=158;ALG=PROD;AF=0.0001368;NSAMP=4;MSQ=310.01;AC=4;AN=29246;NFAM=4
chrX	43753825	444091_2	N	]chrX:43753684]N	256359	PASS	SVTYPE=BND;POS=43753684;STRANDS=+-:8522;CIPOS=0,0;CIEND=0,0;CIPOS95=0,0;CIEND95=0,0;MATEID=444091_1;EVENT=444091;SECONDARY;SU=8522;PE=76;SR=8446;ALG=PROD;AF=0.0225;NSAMP=459;MSQ=318.12;RECLASSIFIED;AC=658;AN=29246;NFAM=431
chrX	43808197	29913_2	N	N[chr12:102749642[	23.87	LOW	SVTYPE=BND;POS=43808197;STRANDS=-+:4;CIPOS=-9,8;CIEND=-9,8;CIPOS95=0,0;CIEND95=0,0;MATEID=29913_1;EVENT=29913;SECONDARY;SU=4;PE=0;SR=4;ALG=PROD;AF=3.419e-05;NSAMP=1;MSQ=23.87;AC=1;AN=29246;NFAM=1
chrX	43808692	34784_2	N	N]chr14:52223874]	73.08	LOW	SVTYPE=BND;POS=43808692;STRANDS=++:4;CIPOS=-9,8;CIEND=-9,8;CIPOS95=0,0;CIEND95=0,0;MATEID=34784_1;EVENT=34784;SECONDARY;SU=4;PE=0;SR=4;ALG=PROD;AF=0.0001026;NSAMP=3;MSQ=24.2;AC=3;AN=29246;NFAM=2
chrX	43808700	39342_2	N	[chr17:76415796[N	95.2	LOW	SVTYPE=BND;POS=43808700;STRANDS=--:8;CIPOS=-29,28;CIEND=-27,28;CIPOS95=0,0;CIEND95=0,0;MATEID=39342_1;EVENT=39342;SECONDARY;SU=8;PE=0;SR=8;ALG=PROD;AF=0.0001026;NSAMP=3;MSQ=20.01;AC=3;AN=29246;NFAM=3
chrX	43809961	444092	N	<DEL:ME:SINE|Alu|AluY>	793162	PASS	SVTYPE=MEI;POS=43809961;SVLEN=-307;END=43810268;STRANDS=+-:20097;CIPOS=0,0;CIEND=0,0;CIPOS95=0,0;CIEND95=0,0;SU=20097;PE=3062;SR=17035;ALG=PROD;AF=0.06722;NSAMP=1534;MSQ=434.3;MEDGQR=2.58;Q10GQR=2.47;AC=1966;AN=29246;NFAM=1487
chrX	43818631	540001	N	<DUP>	2433.75	PASS	SVTYPE=DUP;POS=43818631;SVLEN=132552;END=43951183;STRANDS=-+:207;CIPOS=-3,1;CIEND=-3,2;CIPOS95=0,0;CIEND95=0,0;SU=207;PE=131;SR=76;ALG=PROD;AF=0.0002735;NSAMP=6;MSQ=397.8;AC=8;AN=29246;NFAM=3
chrX	43843363	36415_2	N	[chr15:50431166[N	64292.1	LOW	SVTYPE=BND;POS=43843363;STRANDS=--:2334;CIPOS=0,1;CIEND=0,0;CIPOS95=0,0;CIEND95=0,0;MATEID=36415_1;EVENT=36415;SECONDARY;SU=2334;PE=0;SR=2334;ALG=PROD;AF=0.05211;NSAMP=1524;MSQ=28.75;AC=1524;AN=29246;NFAM=1493
chrX	43843421	57449_2	N	N[chr2:137211340[	136509	LOW	SVTYPE=BND;POS=43843421;STRANDS=-+:691;CIPOS=-1,1;CIEND=-1,1;CIPOS95=0,0;CIEND95=0,0;MATEID=57449_1;EVENT=57449;SECONDARY;SU=691;PE=0;SR=691;ALG=PROD;AF=0.07078;NSAMP=2070;MSQ=44.98;AC=2070;AN=29246;NFAM=2017
chrX	43857201	100181_2	N	N[chr6:116544152[	7232.23	LOW	SVTYPE=BND;POS=43857201;STRANDS=-+:37;CIPOS=-9,8;CIEND=-9,8;CIPOS95=0,0;CIEND95=0,0;MATEID=100181_1;EVENT=100181;SECONDARY;SU=37;PE=0;SR=37;ALG=PROD;AF=0.005573;NSAMP=163;MSQ=25.23;AC=163;AN=29246;NFAM=162
chrX	43873744	41049_2	N	]chr19:54344962]N	3559.28	LOW	SVTYPE=BND;POS=43873744;STRANDS=+-:12;IMPRECISE;CIPOS=-685,26;CIEND=-28,586;CIPOS95=-180,26;CIEND95=-28,151;MATEID=41049_1;EVENT=41049;SECONDARY;SU=12;PE=12;SR=0;ALG=PROD;AF=0.002667;NSAMP=78;MSQ=13.53;AC=78;AN=29246;NFAM=78
chrX	43873873	41219_2	N	N[chr19:54344870[	43653.6	LOW	SVTYPE=BND;POS=43873873;STRANDS=-+:187;IMPRECISE;CIPOS=-10,399;CIEND=-220,15;CIPOS95=-10,47;CIEND95=-5,5;MATEID=41219_1;EVENT=41219;SECONDARY;SU=187;PE=187;SR=0;ALG=PROD;AF=0.04117;NSAMP=1204;MSQ=27.44;AC=1204;AN=29246;NFAM=1187
chrX	43878446	58811_2	N	N[chr20:42508128[	35521.8	LOW	SVTYPE=BND;POS=43878446;STRANDS=-+:697;CIPOS=-1,1;CIEND=-1,1;CIPOS95=0,0;CIEND95=0,0;MATEID=58811_1;EVENT=58811;SECONDARY;SU=697;PE=0;SR=697;ALG=PROD;AF=0.0266;NSAMP=775;MSQ=37.49;AC=778;AN=29246;NFAM=766
chrX	43880908	108087_2	N	]chr7:112110039]N	317.31	LOW	SVTYPE=BND;POS=43880908;STRANDS=+-:19;IMPRECISE;CIPOS=-497,49;CIEND=-33,562;CIPOS95=-56,49;CIEND95=-33,94;MATEID=108087_1;EVENT=108087;SECONDARY;SU=19;PE=19;SR=0;ALG=PROD;AF=0.000171;NSAMP=5;MSQ=47.81;AC=5;AN=29246;NFAM=5
chrX	43880919	108088_2	N	N[chr7:112109780[	198.66	LOW	SVTYPE=BND;POS=43880919;STRANDS=-+:13;IMPRECISE;CIPOS=-48,453;CIEND=-544,49;CIPOS95=-48,110;CIEND95=-136,49;MATEID=108088_1;EVENT=108088;SECONDARY;SU=13;PE=13;SR=0;ALG=PROD;AF=0.0001026;NSAMP=3;MSQ=64.68;AC=3;AN=29246;NFAM=3
chrX	43883827	540002	N	<DUP>	1921.33	PASS	SVTYPE=DUP;POS=43883827;SVLEN=13074;END=43896901;STRANDS=-+:166;CIPOS=-7,8;CIEND=-4,8;CIPOS95=0,0;CIEND95=0,0;SU=166;PE=107;SR=59;ALG=PROD;AF=0.0001368;NSAMP=2;MSQ=285.04;AC=4;AN=29246;NFAM=2
chrX	43889022	40254_2	N	N]chr18:65560826]	25.03	LOW	SVTYPE=BND;POS=43889022;STRANDS=++:4;IMPRECISE;CIPOS=-10,9;CIEND=-10,9;CIPOS95=-1,1;CIEND95=-1,1;MATEID=40254_1;EVENT=40254;SECONDARY;SU=4;PE=2;SR=2;ALG=PROD;AF=3.42e-05;NSAMP=1;MSQ=21.31;AC=1;AN=29244;NFAM=1
chrX	43900210	444096_1	N	N[chrX:43900655[	1030.76	LOW	SVTYPE=BND;POS=43900210;STRANDS=+-:17;CIPOS=-10,9;CIEND=-10,9;CIPOS95=0,0;CIEND95=0,0;MATEID=444096_2;EVENT=444096;SU=17;PE=12;SR=5;ALG=PROD;AF=0.0006839;NSAMP=19;MSQ=48.56;RECLASSIFIED;AC=20;AN=29246;NFAM=19
chrX	43900655	444096_2	N	]chrX:43900210]N	1030.76	LOW	SVTYPE=BND;POS=43900210;STRANDS=+-:17;CIPOS=-10,9;CIEND=-10,9;CIPOS95=0,0;CIEND95=0,0;MATEID=444096_1;EVENT=444096;SECONDARY;SU=17;PE=12;SR=5;ALG=PROD;AF=0.0006839;NSAMP=19;MSQ=48.56;RECLASSIFIED;AC=20;AN=29246;NFAM=19
chrX	43904838	41220_2	N	N[chr19:28132637[	3189.96	LOW	SVTYPE=BND;POS=43904838;STRANDS=-+:5;CIPOS=-10,9;CIEND=-10,9;CIPOS95=0,0;CIEND95=0,0;MATEID=41220_1;EVENT=41220;SECONDARY;SU=5;PE=0;SR=5;ALG=PROD;AF=0.003351;NSAMP=98;MSQ=20.53;AC=98;AN=29246;NFAM=98
chrX	43911975	91484_2	N	N[chr5:163717805[	736.65	LOW	SVTYPE=BND;POS=43911975;STRANDS=-+:4;CIPOS=-9,8;CIEND=-9,8;CIPOS95=0,0;CIEND95=0,0;MATEID=91484_1;EVENT=91484;SECONDARY;SU=4;PE=0;SR=4;ALG=PROD;AF=0.0006155;NSAMP=18;MSQ=24.21;AC=18;AN=29246;NFAM=18
chrX	43926906	540003_1	N	]chrX:43928299]N	4348.71	LOW	SVTYPE=BND;POS=43926906;STRANDS=-+:456;CIPOS=-2,2;CIEND=-2,2;CIPOS95=0,0;CIEND95=0,0;MATEID=540003_2;EVENT=540003;SU=456;PE=175;SR=281;ALG=PROD;AF=0.0007522;NSAMP=21;MSQ=127.35;RECLASSIFIED;AC=22;AN=29246;NFAM=15
chrX	43926907	444099_1	N	N[chrX:43928214[	8432.46	LOW	SVTYPE=BND;POS=43926907;STRANDS=+-:528;CIPOS=-2,1;CIEND=-2,0;CIPOS95=0,0;CIEND95=0,0;MATEID=444099_2;EVENT=444099;SU=528;PE=196;SR=332;ALG=PROD;AF=0.0007522;NSAMP=22;MSQ=254.34;RECLASSIFIED;AC=22;AN=29246;NFAM=16
chrX	43928214	444099_2	N	]chrX:43926907]N	8432.46	LOW	SVTYPE=BND;POS=43926907;STRANDS=+-:528;CIPOS=-2,0;CIEND=-2,1;CIPOS95=0,0;CIEND95=0,0;MATEID=444099_1;EVENT=444099;SECONDARY;SU=528;PE=196;SR=332;ALG=PROD;AF=0.0007522;NSAMP=22;MSQ=254.34;RECLASSIFIED;AC=22;AN=29246;NFAM=16
chrX	43928299	540003_2	N	N[chrX:43926906[	4348.71	LOW	SVTYPE=BND;POS=43926906;STRANDS=-+:456;CIPOS=-2,2;CIEND=-2,2;CIPOS95=0,0;CIEND95=0,0;MATEID=540003_1;EVENT=540003;SECONDARY;SU=456;PE=175;SR=281;ALG=PROD;AF=0.0007522;NSAMP=21;MSQ=127.35;RECLASSIFIED;AC=22;AN=29246;NFAM=15
chrX	43931865	444100	N	<DEL>	344.66	PASS	SVTYPE=DEL;POS=43931865;SVLEN=-141;END=43932006;STRANDS=+-:8;CIPOS=-10,9;CIEND=-10,9;CIPOS95=0,0;CIEND95=0,0;SU=8;PE=0;SR=8;ALG=PROD;AF=6.839e-05;NSAMP=1;MSQ=324.97;AC=2;AN=29246;NFAM=1
chrX	43935735	540004_1	N	]chrX:127148309]N	34.44	LOW	SVTYPE=BND;POS=43935735;STRANDS=-+:4;CIPOS=-9,8;CIEND=-9,8;CIPOS95=0,0;CIEND95=0,0;MATEID=540004_2;EVENT=540004;SU=4;PE=0;SR=4;ALG=PROD;AF=3.419e-05;NSAMP=1;MSQ=27.38;RECLASSIFIED;AC=1;AN=29246;NFAM=1
chrX	43937518	444101	N	<DEL>	265.9	PASS	SVTYPE=DEL;POS=43937518;SVLEN=-7163;END=43944681;STRANDS=+-:10;CIPOS=-10,9;CIEND=-10,9;CIPOS95=0,0;CIEND95=0,0;SU=10;PE=3;SR=7;ALG=PROD;AF=6.839e-05;NSAMP=1;MSQ=265.9;AC=2;AN=29246;NFAM=1
chrX	43964026	444103_1	N	N[chrX:43964311[	1567.33	LOW	SVTYPE=BND;POS=43964026;STRANDS=+-:20;CIPOS=-30,28;CIEND=-25,23;CIPOS95=0,0;CIEND95=0,0;MATEID=444103_2;EVENT=444103;SU=20;PE=1;SR=19;ALG=PROD;AF=0.0003077;NSAMP=8;MSQ=180.24;RECLASSIFIED;AC=9;AN=29246;NFAM=8
chrX	43964271	444104_1	N	N[chrX:43964353[	3259.11	PASS	SVTYPE=BND;POS=43964271;STRANDS=+-:102;CIPOS=-26,26;CIEND=-26,26;CIPOS95=0,0;CIEND95=0,0;MATEID=444104_2;EVENT=444104;SU=102;PE=0;SR=102;ALG=PROD;AF=0.0005471;NSAMP=11;MSQ=294.25;RECLASSIFIED;AC=16;AN=29246;NFAM=10
chrX	43964311	444103_2	N	]chrX:43964026]N	1567.33	LOW	SVTYPE=BND;POS=43964026;STRANDS=+-:20;CIPOS=-25,23;CIEND=-30,28;CIPOS95=0,0;CIEND95=0,0;MATEID=444103_1;EVENT=444103;SECONDARY;SU=20;PE=1;SR=19;ALG=PROD;AF=0.0003077;NSAMP=8;MSQ=180.24;RECLASSIFIED;AC=9;AN=29246;NFAM=8
chrX	43964353	444104_2	N	]chrX:43964271]N	3259.11	PASS	SVTYPE=BND;POS=43964271;STRANDS=+-:102;CIPOS=-26,26;CIEND=-26,26;CIPOS95=0,0;CIEND95=0,0;MATEID=444104_1;EVENT=444104;SECONDARY;SU=102;PE=0;SR=102;ALG=PROD;AF=0.0005471;NSAMP=11;MSQ=294.25;RECLASSIFIED;AC=16;AN=29246;NFAM=10
chrX	43989018	610261_1	N	N]chrX:43993974]	585735	LOW	SVTYPE=BND;POS=43989018;STRANDS=++:18;IMPRECISE;CIPOS=-30,29;CIEND=-30,29;CIPOS95=-3,3;CIEND95=-3,3;MATEID=610261_2;EVENT=610261;SU=18;PE=17;SR=1;ALG=PROD;AF=0.1411;NSAMP=4126;MSQ=67.05;AC=4126;AN=29246;NFAM=3773
chrX	43989175	610262	N	<INV>	726864	LOW	SVTYPE=INV;POS=43989175;SVLEN=4552;END=43993727;STRANDS=++:55693,--:61;CIPOS=-2,12;CIEND=-2,5;CIPOS95=0,0;CIEND95=0,0;SU=55754;PE=55754;SR=0;AF=0.1635;NSAMP=4782;MSQ=71.89;AC=4782;AN=29246;NFAM=4372
chrX	43993974	610261_2	N	N]chrX:43989018]	585735	LOW	SVTYPE=BND;POS=43993974;STRANDS=++:18;IMPRECISE;CIPOS=-30,29;CIEND=-30,29;CIPOS95=-3,3;CIEND95=-3,3;MATEID=610261_1;EVENT=610261;SECONDARY;SU=18;PE=17;SR=1;ALG=PROD;AF=0.1411;NSAMP=4126;MSQ=67.05;AC=4126;AN=29246;NFAM=3773
chrX	43995490	540005_1	N	]chrX:44085585]N	287281	LOW	SVTYPE=BND;POS=43995490;STRANDS=-+:21119;CIPOS=0,0;CIEND=0,0;CIPOS95=0,0;CIEND95=0,0;MATEID=540005_2;EVENT=540005;SU=21119;PE=7739;SR=13380;ALG=PROD;AF=0.06633;NSAMP=1589;MSQ=152.65;RECLASSIFIED;AC=1940;AN=29246;NFAM=1544
chrX	43995647	444106_1	N	N[chrX:44088020[	50070.7	LOW	SVTYPE=BND;POS=43995647;STRANDS=+-:3199;IMPRECISE;CIPOS=-7,129;CIEND=-59,8;CIPOS95=-2,2;CIEND95=-1,1;MATEID=444106_2;EVENT=444106;SU=3199;PE=3199;SR=0;ALG=PROD;AF=0.0264;NSAMP=772;MSQ=55.08;RECLASSIFIED;AC=772;AN=29246;NFAM=760
chrX	44026850	444107_1	N	N[chrX:44026966[	56757.4	LOW	SVTYPE=BND;POS=44026850;STRANDS=+-:537;CIPOS=-1,2;CIEND=-1,1;CIPOS95=0,0;CIEND95=0,0;MATEID=444107_2;EVENT=444107;SU=537;PE=17;SR=520;ALG=PROD;AF=0.009266;NSAMP=183;MSQ=152.09;RECLASSIFIED;AC=271;AN=29246;NFAM=176
chrX	44026966	444107_2	N	]chrX:44026850]N	56757.4	LOW	SVTYPE=BND;POS=44026850;STRANDS=+-:537;CIPOS=-1,1;CIEND=-1,2;CIPOS95=0,0;CIEND95=0,0;MATEID=444107_1;EVENT=444107;SECONDARY;SU=537;PE=17;SR=520;ALG=PROD;AF=0.009266;NSAMP=183;MSQ=152.09;RECLASSIFIED;AC=271;AN=29246;NFAM=176
chrX	44033863	444109_1	N	N[chrX:44034421[	1185.2	PASS	SVTYPE=BND;POS=44033863;STRANDS=+-:32;CIPOS=-30,29;CIEND=-23,22;CIPOS95=0,0;CIEND95=0,0;MATEID=444109_2;EVENT=444109;SU=32;PE=13;SR=19;ALG=PROD;AF=0.0001026;NSAMP=2;MSQ=577.36;RECLASSIFIED;AC=3;AN=29246;NFAM=2
chrX	44034421	444109_2	N	]chrX:44033863]N	1185.2	PASS	SVTYPE=BND;POS=44033863;STRANDS=+-:32;CIPOS=-23,22;CIEND=-30,29;CIPOS95=0,0;CIEND95=0,0;MATEID=444109_1;EVENT=444109;SECONDARY;SU=32;PE=13;SR=19;ALG=PROD;AF=0.0001026;NSAMP=2;MSQ=577.36;RECLASSIFIED;AC=3;AN=29246;NFAM=2
chrX	44085585	540005_2	N	N[chrX:43995490[	287281	LOW	SVTYPE=BND;POS=43995490;STRANDS=-+:21119;CIPOS=0,0;CIEND=0,0;CIPOS95=0,0;CIEND95=0,0;MATEID=540005_1;EVENT=540005;SECONDARY;SU=21119;PE=7739;SR=13380;ALG=PROD;AF=0.06633;NSAMP=1589;MSQ=152.65;RECLASSIFIED;AC=1940;AN=29246;NFAM=1544
chrX	44085715	17459_2	N	]chr1:99681122]N	59.47	LOW	SVTYPE=BND;POS=44085715;STRANDS=+-:5;CIPOS=-10,9;CIEND=-10,9;CIPOS95=0,0;CIEND95=0,0;MATEID=17459_1;EVENT=17459;SECONDARY;SU=5;PE=0;SR=5;ALG=PROD;AF=0.0001026;NSAMP=2;MSQ=29.2;AC=3;AN=29246;NFAM=2
chrX	44088020	444106_2	N	]chrX:43995647]N	50070.7	LOW	SVTYPE=BND;POS=43995647;STRANDS=+-:3199;IMPRECISE;CIPOS=-59,8;CIEND=-7,129;CIPOS95=-1,1;CIEND95=-2,2;MATEID=444106_1;EVENT=444106;SECONDARY;SU=3199;PE=3199;SR=0;ALG=PROD;AF=0.0264;NSAMP=772;MSQ=55.08;RECLASSIFIED;AC=772;AN=29246;NFAM=760
chrX	44115968	540006_1	N	]chrX:44116177]N	900.29	LOW	SVTYPE=BND;POS=44115968;STRANDS=-+:107;CIPOS=-4,1;CIEND=-3,3;CIPOS95=0,0;CIEND95=0,0;MATEID=540006_2;EVENT=540006;SU=107;PE=0;SR=107;ALG=PROD;AF=0.0002052;NSAMP=6;MSQ=68.7;RECLASSIFIED;AC=6;AN=29246;NFAM=6
chrX	44116177	540006_2	N	N[chrX:44115968[	900.29	LOW	SVTYPE=BND;POS=44115968;STRANDS=-+:107;CIPOS=-3,3;CIEND=-4,1;CIPOS95=0,0;CIEND95=0,0;MATEID=540006_1;EVENT=540006;SECONDARY;SU=107;PE=0;SR=107;ALG=PROD;AF=0.0002052;NSAMP=6;MSQ=68.7;RECLASSIFIED;AC=6;AN=29246;NFAM=6
chrX	44120253	610263	N	<INV>	215.67	LOW	SVTYPE=INV;POS=44120253;SVLEN=113;END=44120366;STRANDS=++:2,--:2;IMPRECISE;CIPOS=-10,9;CIEND=-8,9;CIPOS95=-3,3;CIEND95=-3,3;SU=4;PE=3;SR=1;ALG=PROD;AF=0.0003077;NSAMP=9;MSQ=19.46;AC=9;AN=29246;NFAM=9
chrX	44121473	444116_1	N	N[chrX:44121690[	541.09	LOW	SVTYPE=BND;POS=44121473;STRANDS=+-:7;CIPOS=-5,4;CIEND=-5,4;CIPOS95=0,0;CIEND95=0,0;MATEID=444116_2;EVENT=444116;SU=7;PE=0;SR=7;ALG=PROD;AF=0.0002393;NSAMP=7;MSQ=73.34;RECLASSIFIED;AC=7;AN=29246;NFAM=7
chrX	44121690	444116_2	N	]chrX:44121473]N	541.09	LOW	SVTYPE=BND;POS=44121473;STRANDS=+-:7;CIPOS=-5,4;CIEND=-5,4;CIPOS95=0,0;CIEND95=0,0;MATEID=444116_1;EVENT=444116;SECONDARY;SU=7;PE=0;SR=7;ALG=PROD;AF=0.0002393;NSAMP=7;MSQ=73.34;RECLASSIFIED;AC=7;AN=29246;NFAM=7
chrX	44121939	444117_1	N	N[chrX:44121994[	305.53	PASS	SVTYPE=BND;POS=44121939;STRANDS=+-:6;CIPOS=-6,5;CIEND=-6,5;CIPOS95=0,0;CIEND95=0,0;MATEID=444117_2;EVENT=444117;SU=6;PE=0;SR=6;ALG=PROD;AF=6.839e-05;NSAMP=1;MSQ=265.9;RECLASSIFIED;AC=2;AN=29246;NFAM=1
chrX	44121994	444117_2	N	]chrX:44121939]N	305.53	PASS	SVTYPE=BND;POS=44121939;STRANDS=+-:6;CIPOS=-6,5;CIEND=-6,5;CIPOS95=0,0;CIEND95=0,0;MATEID=444117_1;EVENT=444117;SECONDARY;SU=6;PE=0;SR=6;ALG=PROD;AF=6.839e-05;NSAMP=1;MSQ=265.9;RECLASSIFIED;AC=2;AN=29246;NFAM=1
chrX	44122027	444118_1	N	N[chrX:44122294[	4102.73	PASS	SVTYPE=BND;POS=44122027;STRANDS=+-:108;CIPOS=-4,3;CIEND=-4,3;CIPOS95=0,0;CIEND95=0,0;MATEID=444118_2;EVENT=444118;SU=108;PE=14;SR=94;ALG=PROD;AF=0.0005129;NSAMP=14;MSQ=291.6;RECLASSIFIED;AC=15;AN=29246;NFAM=14
chrX	44122294	444118_2	N	]chrX:44122027]N	4102.73	PASS	SVTYPE=BND;POS=44122027;STRANDS=+-:108;CIPOS=-4,3;CIEND=-4,3;CIPOS95=0,0;CIEND95=0,0;MATEID=444118_1;EVENT=444118;SECONDARY;SU=108;PE=14;SR=94;ALG=PROD;AF=0.0005129;NSAMP=14;MSQ=291.6;RECLASSIFIED;AC=15;AN=29246;NFAM=14
chrX	44147137	444119_1	N	N[chrX:44147462[	1785.36	LOW	SVTYPE=BND;POS=44147137;STRANDS=+-:22;CIPOS=-26,24;CIEND=-29,29;CIPOS95=0,0;CIEND95=0,0;MATEID=444119_2;EVENT=444119;SU=22;PE=2;SR=20;ALG=PROD;AF=0.001026;NSAMP=29;MSQ=37.09;RECLASSIFIED;AC=30;AN=29246;NFAM=29
chrX	44147462	444119_2	N	]chrX:44147137]N	1785.36	LOW	SVTYPE=BND;POS=44147137;STRANDS=+-:22;CIPOS=-29,29;CIEND=-26,24;CIPOS95=0,0;CIEND95=0,0;MATEID=444119_1;EVENT=444119;SECONDARY;SU=22;PE=2;SR=20;ALG=PROD;AF=0.001026;NSAMP=29;MSQ=37.09;RECLASSIFIED;AC=30;AN=29246;NFAM=29
chrX	44187152	40255_2	N	N]chr18:67243350]	23165.3	LOW	SVTYPE=BND;POS=44187152;STRANDS=++:4;CIPOS=-9,8;CIEND=-9,8;CIPOS95=0,0;CIEND95=0,0;MATEID=40255_1;EVENT=40255;SECONDARY;SU=4;PE=0;SR=4;ALG=PROD;AF=0.02534;NSAMP=736;MSQ=23.68;AC=741;AN=29246;NFAM=729
chrX	44192096	32759_2	N	N[chr13:33697918[	724.85	LOW	SVTYPE=BND;POS=44192096;STRANDS=-+:18;CIPOS=-10,9;CIEND=-10,9;CIPOS95=0,0;CIEND95=0,0;MATEID=32759_1;EVENT=32759;SECONDARY;SU=18;PE=0;SR=18;ALG=PROD;AF=0.0009574;NSAMP=28;MSQ=21.39;AC=28;AN=29246;NFAM=28
chrX	44211217	34785_2	N	N[chr14:73150773[	26.87	LOW	SVTYPE=BND;POS=44211217;STRANDS=-+:4;IMPRECISE;CIPOS=-9,8;CIEND=-10,8;CIPOS95=0,0;CIEND95=-1,0;MATEID=34785_1;EVENT=34785;SECONDARY;SU=4;PE=0;SR=4;ALG=PROD;AF=3.419e-05;NSAMP=1;MSQ=26.87;AC=1;AN=29246;NFAM=1
chrX	44265449	444122_1	N	N[chrX:44265596[	35.71	LOW	SVTYPE=BND;POS=44265449;STRANDS=+-:4;CIPOS=-9,8;CIEND=-9,8;CIPOS95=0,0;CIEND95=0,0;MATEID=444122_2;EVENT=444122;SU=4;PE=0;SR=4;ALG=PROD;AF=3.419e-05;NSAMP=1;MSQ=23.87;RECLASSIFIED;AC=1;AN=29246;NFAM=1
chrX	44265596	444122_2	N	]chrX:44265449]N	35.71	LOW	SVTYPE=BND;POS=44265449;STRANDS=+-:4;CIPOS=-9,8;CIEND=-9,8;CIPOS95=0,0;CIEND95=0,0;MATEID=444122_1;EVENT=444122;SECONDARY;SU=4;PE=0;SR=4;ALG=PROD;AF=3.419e-05;NSAMP=1;MSQ=23.87;RECLASSIFIED;AC=1;AN=29246;NFAM=1
chrX	44300957	37984_2	N	[chr16:76022875[N	1754.51	LOW	SVTYPE=BND;POS=44300957;STRANDS=--:74;IMPRECISE;CIPOS=-509,11;CIEND=-305,34;CIPOS95=-77,11;CIEND95=-10,10;MATEID=37984_1;EVENT=37984;SECONDARY;SU=74;PE=74;SR=0;ALG=PROD;AF=0.002291;NSAMP=67;MSQ=16.09;AC=67;AN=29246;NFAM=67
chrX	44313869	444123	N	<DEL>	131.88	PASS	SVTYPE=DEL;POS=44313869;SVLEN=-9060;END=44322929;STRANDS=+-:4;IMPRECISE;CIPOS=-10,231;CIEND=-363,9;CIPOS95=-3,80;CIEND95=-112,0;SU=4;PE=4;SR=0;ALG=PROD;AF=3.419e-05;NSAMP=1;MSQ=131.88;AC=1;AN=29246;NFAM=1
chrX	44314639	57450_2	N	N[chr2:136998925[	20.95	LOW	SVTYPE=BND;POS=44314639;STRANDS=-+:4;IMPRECISE;CIPOS=-9,8;CIEND=-10,7;CIPOS95=0,0;CIEND95=-2,0;MATEID=57450_1;EVENT=57450;SECONDARY;SU=4;PE=0;SR=4;ALG=PROD;AF=3.419e-05;NSAMP=1;MSQ=20.95;AC=1;AN=29246;NFAM=1
chrX	44321622	540007	N	<DUP>	977.07	PASS	SVTYPE=DUP;POS=44321622;SVLEN=25139;END=44346761;STRANDS=-+:75;CIPOS=-30,29;CIEND=-25,24;CIPOS95=0,0;CIEND95=0,0;SU=75;PE=43;SR=32;ALG=PROD;AF=6.839e-05;NSAMP=1;MSQ=185.69;AC=2;AN=29246;NFAM=1
chrX	44323584	444125	N	<DEL>	620.41	PASS	SVTYPE=DEL;POS=44323584;SVLEN=-2835;END=44326419;STRANDS=+-:19;CIPOS=-3,1;CIEND=-10,9;CIPOS95=0,0;CIEND95=0,0;SU=19;PE=6;SR=13;ALG=PROD;AF=6.839e-05;NSAMP=1;MSQ=620.39;AC=2;AN=29246;NFAM=1
chrX	44328946	100182_2	N	[chr6:32642396[N	3309.48	LOW	SVTYPE=BND;POS=44328946;STRANDS=--:55;IMPRECISE;CIPOS=-469,9;CIEND=-346,29;CIPOS95=-92,9;CIEND95=-17,17;MATEID=100182_1;EVENT=100182;SECONDARY;SU=55;PE=55;SR=0;ALG=PROD;AF=0.003419;NSAMP=100;MSQ=19.13;AC=100;AN=29246;NFAM=100
chrX	44336050	108089_2	N	N]chr7:95573714]	119.32	LOW	SVTYPE=BND;POS=44336050;STRANDS=++:9;IMPRECISE;CIPOS=-28,537;CIEND=-29,528;CIPOS95=-28,122;CIEND95=-29,121;MATEID=108089_1;EVENT=108089;SECONDARY;SU=9;PE=9;SR=0;ALG=PROD;AF=0.0002393;NSAMP=7;MSQ=14.8;AC=7;AN=29246;NFAM=7
chrX	44336050	57451_2	N	N[chr2:158698636[	1046.8	LOW	SVTYPE=BND;POS=44336050;STRANDS=-+:8;IMPRECISE;CIPOS=-28,507;CIEND=-527,29;CIPOS95=-28,105;CIEND95=-103,29;MATEID=57451_1;EVENT=57451;SECONDARY;SU=8;PE=8;SR=0;ALG=PROD;AF=0.002086;NSAMP=61;MSQ=15.22;AC=61;AN=29246;NFAM=61
chrX	44336051	100183_2	N	N[chr6:141812943[	236901	LOW	SVTYPE=BND;POS=44336051;STRANDS=-+:321;IMPRECISE;CIPOS=-4,322;CIEND=-301,9;CIPOS95=-4,19;CIEND95=-12,9;MATEID=100183_1;EVENT=100183;SECONDARY;SU=321;PE=321;SR=0;ALG=PROD;AF=0.1312;NSAMP=3836;MSQ=51.16;AC=3836;AN=29246;NFAM=3790
chrX	44350785	610266_1	N	[chrX:81509486[N	63.82	LOW	SVTYPE=BND;POS=44350785;STRANDS=--:9;IMPRECISE;CIPOS=-471,9;CIEND=-451,9;CIPOS95=-169,1;CIEND95=-129,2;MATEID=610266_2;EVENT=610266;SU=9;PE=9;SR=0;ALG=PROD;AF=3.419e-05;NSAMP=1;MSQ=62.61;AC=1;AN=29246;NFAM=1
chrX	44356999	610267_1	N	[chrX:44801258[N	33.87	LOW	SVTYPE=BND;POS=44356999;STRANDS=--:4;IMPRECISE;CIPOS=-727,9;CIEND=-764,9;CIPOS95=-167,2;CIEND95=-181,1;MATEID=610267_2;EVENT=610267;SU=4;PE=4;SR=0;ALG=PROD;AF=3.419e-05;NSAMP=1;MSQ=32.88;AC=1;AN=29246;NFAM=1
chrX	44359774	58812_2	N	[chr20:11590055[N	776.17	LOW	SVTYPE=BND;POS=44359774;STRANDS=--:4;CIPOS=-9,8;CIEND=-9,8;CIPOS95=0,0;CIEND95=0,0;MATEID=58812_1;EVENT=58812;SECONDARY;SU=4;PE=0;SR=4;ALG=PROD;AF=0.0003419;NSAMP=10;MSQ=13.16;AC=10;AN=29246;NFAM=10
chrX	44389967	29914_2	N	[chr12:38736220[N	1452.36	LOW	SVTYPE=BND;POS=44389967;STRANDS=--:4;CIPOS=-9,8;CIEND=-9,8;CIPOS95=0,0;CIEND95=0,0;MATEID=29914_1;EVENT=29914;SECONDARY;SU=4;PE=0;SR=4;ALG=PROD;AF=0.002188;NSAMP=64;MSQ=14.13;AC=64;AN=29246;NFAM=64
chrX	44414147	22321_2	N	N]chr10:85361638]	269.58	LOW	SVTYPE=BND;POS=44414147;STRANDS=++:17;IMPRECISE;CIPOS=-30,315;CIEND=-26,484;CIPOS95=-30,50;CIEND95=-26,162;MATEID=22321_1;EVENT=22321;SECONDARY;SU=17;PE=17;SR=0;ALG=PROD;AF=3.419e-05;NSAMP=1;MSQ=80.84;AC=1;AN=29246;NFAM=1
chrX	44414158	22322_2	N	[chr10:85355498[N	371.96	LOW	SVTYPE=BND;POS=44414158;STRANDS=--:5;IMPRECISE;CIPOS=-30,29;CIEND=-30,26;CIPOS95=-1,1;CIEND95=-1,1;MATEID=22322_1;EVENT=22322;SECONDARY;SU=5;PE=2;SR=3;ALG=PROD;AF=0.0005129;NSAMP=15;MSQ=17.85;AC=15;AN=29246;NFAM=15
chrX	44423715	444128_1	N	N[chrX:44423806[	267.6	LOW	SVTYPE=BND;POS=44423715;STRANDS=+-:11;CIPOS=-26,25;CIEND=-26,26;CIPOS95=0,0;CIEND95=0,0;MATEID=444128_2;EVENT=444128;SU=11;PE=0;SR=11;ALG=PROD;AF=0.0001026;NSAMP=2;MSQ=129.11;RECLASSIFIED;AC=3;AN=29246;NFAM=2
chrX	44423806	444128_2	N	]chrX:44423715]N	267.6	LOW	SVTYPE=BND;POS=44423715;STRANDS=+-:11;CIPOS=-26,26;CIEND=-26,25;CIPOS95=0,0;CIEND95=0,0;MATEID=444128_1;EVENT=444128;SECONDARY;SU=11;PE=0;SR=11;ALG=PROD;AF=0.0001026;NSAMP=2;MSQ=129.11;RECLASSIFIED;AC=3;AN=29246;NFAM=2
chrX	44424929	72068_2	N	N]chr3:22786032]	9.19	LOW	SVTYPE=BND;POS=44424929;STRANDS=++:11;CIPOS=-4,3;CIEND=-4,3;CIPOS95=0,0;CIEND95=0,0;MATEID=72068_1;EVENT=72068;SECONDARY;SU=11;PE=3;SR=8;ALG=PROD;AF=3.419e-05;NSAMP=1;MSQ=9.19;AC=1;AN=29246;NFAM=1
chrX	44439931	100184_2	N	]chr6:88992032]N	89.06	LOW	SVTYPE=BND;POS=44439931;STRANDS=+-:11;IMPRECISE;CIPOS=-541,29;CIEND=-30,469;CIPOS95=-169,29;CIEND95=-30,89;MATEID=100184_1;EVENT=100184;SECONDARY;SU=11;PE=11;SR=0;ALG=PROD;AF=0.0001368;NSAMP=4;MSQ=18.39;AC=4;AN=29246;NFAM=4
chrX	44440079	100185_2	N	N[chr6:88992193[	317.47	LOW	SVTYPE=BND;POS=44440079;STRANDS=-+:20;IMPRECISE;CIPOS=-23,469;CIEND=-432,29;CIPOS95=-23,123;CIEND95=-51,29;MATEID=100185_1;EVENT=100185;SECONDARY;SU=20;PE=20;SR=0;ALG=PROD;AF=0.0002735;NSAMP=8;MSQ=38.85;AC=8;AN=29246;NFAM=8
chrX	44440893	444129_1	N	N[chrX:44443530[	731.3	LOW	SVTYPE=BND;POS=44440893;STRANDS=+-:17;IMPRECISE;CIPOS=-28,20;CIEND=-30,29;CIPOS95=-3,3;CIEND95=-3,3;MATEID=444129_2;EVENT=444129;SU=17;PE=16;SR=1;ALG=PROD;AF=3.419e-05;NSAMP=1;MSQ=290.75;RECLASSIFIED;AC=1;AN=29246;NFAM=1
chrX	44443452	444130	N	<DEL>	171.94	PASS	SVTYPE=DEL;POS=44443452;SVLEN=-3110;END=44446562;STRANDS=+-:4;IMPRECISE;CIPOS=-10,727;CIEND=-278,9;CIPOS95=-1,167;CIEND95=-134,2;SU=4;PE=4;SR=0;ALG=PROD;AF=0.0002052;NSAMP=6;MSQ=20.65;AC=6;AN=29246;NFAM=6
chrX	44443530	444129_2	N	]chrX:44440893]N	731.3	LOW	SVTYPE=BND;POS=44440893;STRANDS=+-:17;IMPRECISE;CIPOS=-30,29;CIEND=-28,20;CIPOS95=-3,3;CIEND95=-3,3;MATEID=444129_1;EVENT=444129;SECONDARY;SU=17;PE=16;SR=1;ALG=PROD;AF=3.419e-05;NSAMP=1;MSQ=290.75;RECLASSIFIED;AC=1;AN=29246;NFAM=1
chrX	44460597	91485_2	N	N[chr5:22301842[	20.89	LOW	SVTYPE=BND;POS=44460597;STRANDS=-+:5;CIPOS=-8,8;CIEND=-10,9;CIPOS95=0,0;CIEND95=0,0;MATEID=91485_1;EVENT=91485;SECONDARY;SU=5;PE=1;SR=4;ALG=PROD;AF=3.419e-05;NSAMP=1;MSQ=20.89;AC=1;AN=29246;NFAM=1
chrX	44460600	610268_1	N	N]chrX:44461468]	12.68	LOW	SVTYPE=BND;POS=44460600;STRANDS=++:4;IMPRECISE;CIPOS=-10,206;CIEND=-10,377;CIPOS95=-3,75;CIEND95=-2,106;MATEID=610268_2;EVENT=610268;SU=4;PE=4;SR=0;ALG=PROD;AF=3.419e-05;NSAMP=1;MSQ=12.11;AC=1;AN=29246;NFAM=1
chrX	44461468	610268_2	N	N]chrX:44460600]	12.68	LOW	SVTYPE=BND;POS=44461468;STRANDS=++:4;IMPRECISE;CIPOS=-10,377;CIEND=-10,206;CIPOS95=-2,106;CIEND95=-3,75;MATEID=610268_1;EVENT=610268;SECONDARY;SU=4;PE=4;SR=0;ALG=PROD;AF=3.419e-05;NSAMP=1;MSQ=12.11;AC=1;AN=29246;NFAM=1
chrX	44469667	34786_2	N	[chr14:58968954[N	205.53	LOW	SVTYPE=BND;POS=44469667;STRANDS=--:4;CIPOS=-9,8;CIEND=-9,8;CIPOS95=0,0;CIEND95=0,0;MATEID=34786_1;EVENT=34786;SECONDARY;SU=4;PE=0;SR=4;ALG=PROD;AF=0.0003077;NSAMP=9;MSQ=10.9;AC=9;AN=29246;NFAM=9
chrX	44470199	34787_2	N	N]chr14:63859986]	148.94	LOW	SVTYPE=BND;POS=44470199;STRANDS=++:7;IMPRECISE;CIPOS=-10,9;CIEND=-10,9;CIPOS95=-1,1;CIEND95=-1,1;MATEID=34787_1;EVENT=34787;SECONDARY;SU=7;PE=4;SR=3;ALG=PROD;AF=0.000171;NSAMP=5;MSQ=15.62;AC=5;AN=29246;NFAM=5
chrX	44472004	41221_2	N	N[chr19:35837055[	27299.8	LOW	SVTYPE=BND;POS=44472004;STRANDS=-+:1215;CIPOS=0,0;CIEND=0,0;CIPOS95=0,0;CIEND95=0,0;MATEID=41221_1;EVENT=41221;SECONDARY;SU=1215;PE=0;SR=1215;ALG=PROD;AF=0.01549;NSAMP=444;MSQ=40.47;AC=453;AN=29246;NFAM=433
chrX	44472011	108090_2	N	N[chr7:32786889[	4231.83	LOW	SVTYPE=BND;POS=44472011;STRANDS=-+:78;CIPOS=-6,7;CIEND=-9,4;CIPOS95=0,0;CIEND95=0,0;MATEID=108090_1;EVENT=108090;SECONDARY;SU=78;PE=0;SR=78;ALG=PROD;AF=0.003283;NSAMP=95;MSQ=22.19;AC=96;AN=29246;NFAM=95
chrX	44472333	34788_2	N	[chr14:28310358[N	291.97	LOW	SVTYPE=BND;POS=44472333;STRANDS=--:8;CIPOS=-29,28;CIEND=-29,28;CIPOS95=0,0;CIEND95=0,0;MATEID=34788_1;EVENT=34788;SECONDARY;SU=8;PE=0;SR=8;ALG=PROD;AF=0.0003419;NSAMP=10;MSQ=25.35;AC=10;AN=29246;NFAM=10
chrX	44486078	610269_1	N	N]chrX:123948367]	141.02	LOW	SVTYPE=BND;POS=44486078;STRANDS=++:4;CIPOS=-9,8;CIEND=-9,8;CIPOS95=0,0;CIEND95=0,0;MATEID=610269_2;EVENT=610269;SU=4;PE=0;SR=4;ALG=PROD;AF=3.419e-05;NSAMP=1;MSQ=15.11;AC=1;AN=29246;NFAM=1
chrX	44486078	82496_2	N	N[chr4:31959065[	4541.72	LOW	SVTYPE=BND;POS=44486078;STRANDS=-+:4;CIPOS=-9,8;CIEND=-9,8;CIPOS95=0,0;CIEND95=0,0;MATEID=82496_1;EVENT=82496;SECONDARY;SU=4;PE=0;SR=4;ALG=PROD;AF=0.007044;NSAMP=203;MSQ=13.32;AC=206;AN=29246;NFAM=202
chrX	44486295	36416_2	N	N]chr15:34813919]	529.01	LOW	SVTYPE=BND;POS=44486295;STRANDS=++:12;CIPOS=-29,28;CIEND=-29,28;CIPOS95=0,0;CIEND95=0,0;MATEID=36416_1;EVENT=36416;SECONDARY;SU=12;PE=0;SR=12;ALG=PROD;AF=0.0007864;NSAMP=23;MSQ=19.35;AC=23;AN=29246;NFAM=23
chrX	44489110	108092_2	N	[chr7:38023721[N	34231	LOW	SVTYPE=BND;POS=44489110;STRANDS=--:4546;IMPRECISE;CIPOS=-130,5;CIEND=-195,1;CIPOS95=-3,3;CIEND95=-14,1;MATEID=108092_1;EVENT=108092;SECONDARY;SU=4546;PE=4546;SR=0;ALG=PROD;AF=0.01833;NSAMP=536;MSQ=28.8;AC=536;AN=29246;NFAM=511
chrX	44489110	113751_2	N	]chr8:73605956]N	579534	LOW	SVTYPE=BND;POS=44489110;STRANDS=+-:23786;IMPRECISE;CIPOS=-14,2;CIEND=-1,90;CIPOS95=0,0;CIEND95=-1,1;MATEID=113751_1;EVENT=113751;SECONDARY;SU=23786;PE=23786;SR=0;AF=0.1956;NSAMP=5721;MSQ=61.65;AC=5721;AN=29246;NFAM=5293
chrX	44489248	113750_2	N	N[chr8:73605913[	65477.8	LOW	SVTYPE=BND;POS=44489248;STRANDS=+-:23863,-+:7534;IMPRECISE;CIPOS=-6,34;CIEND=-162,6;CIPOS95=-1,1;CIEND95=-7,6;MATEID=113750_1;EVENT=113750;SECONDARY;SU=31397;PE=31397;SR=0;ALG=PROD;AF=0.02705;NSAMP=791;MSQ=31.76;AC=791;AN=29246;NFAM=754
chrX	44489250	108091_2	N	N]chr7:38023751]	447892	LOW	SVTYPE=BND;POS=44489250;STRANDS=++:42270,--:4;IMPRECISE;CIPOS=-4,15;CIEND=-1,94;CIPOS95=0,0;CIEND95=-1,1;MATEID=108091_1;EVENT=108091;SECONDARY;SU=42274;PE=42274;SR=0;ALG=PROD;AF=0.1388;NSAMP=4060;MSQ=56.13;AC=4060;AN=29246;NFAM=3681
chrX	44493114	610270	N	<INV>	455.42	LOW	SVTYPE=INV;POS=44493114;SVLEN=70;END=44493184;STRANDS=++:18,--:9;CIPOS=-30,28;CIEND=-30,25;CIPOS95=0,0;CIEND95=0,0;SU=27;PE=0;SR=27;ALG=PROD;AF=0.0003419;NSAMP=9;MSQ=45.68;AC=10;AN=29246;NFAM=9
chrX	44504495	610271	N	<INV>	9.54	LOW	SVTYPE=INV;POS=44504495;SVLEN=704;END=44505199;STRANDS=++:1,--:3;IMPRECISE;CIPOS=-541,9;CIEND=-335,9;CIPOS95=-189,1;CIEND95=-131,2;SU=4;PE=4;SR=0;ALG=PROD;AF=6.839e-05;NSAMP=2;MSQ=4.66;AC=2;AN=29246;NFAM=2
chrX	44505320	36417_2	N	N]chr15:66021042]	29923.6	LOW	SVTYPE=BND;POS=44505320;STRANDS=++:5;IMPRECISE;CIPOS=-10,415;CIEND=-7,455;CIPOS95=-1,120;CIEND95=0,159;MATEID=36417_1;EVENT=36417;SECONDARY;SU=5;PE=5;SR=0;ALG=PROD;AF=0.02578;NSAMP=749;MSQ=33.15;AC=754;AN=29246;NFAM=731
chrX	44510250	57452_2	N	N]chr2:2109910]	1310.79	LOW	SVTYPE=BND;POS=44510250;STRANDS=++:8;IMPRECISE;CIPOS=-29,28;CIEND=-29,27;CIPOS95=0,0;CIEND95=-1,1;MATEID=57452_1;EVENT=57452;SECONDARY;SU=8;PE=0;SR=8;ALG=PROD;AF=0.001334;NSAMP=39;MSQ=23.97;AC=39;AN=29246;NFAM=39
chrX	44511027	610272	N	<INV>	47.24	LOW	SVTYPE=INV;POS=44511027;SVLEN=719;END=44511746;STRANDS=++:2,--:2;IMPRECISE;CIPOS=-52,50;CIEND=-32,48;CIPOS95=-41,39;CIEND95=-22,37;SU=4;PE=4;SR=0;ALG=PROD;AF=6.839e-05;NSAMP=2;MSQ=22.45;AC=2;AN=29246;NFAM=2
chrX	44518310	540012	N	<DUP>	276.96	PASS	SVTYPE=DUP;POS=44518310;SVLEN=2277;END=44520587;STRANDS=-+:15;IMPRECISE;CIPOS=-217,5;CIEND=-7,209;CIPOS95=-43,0;CIEND95=0,43;SU=15;PE=15;SR=0;ALG=PROD;AF=3.419e-05;NSAMP=1;MSQ=215.99;AC=1;AN=29246;NFAM=1
chrX	44521421	610273	N	<INV>	95.65	LOW	SVTYPE=INV;POS=44521421;SVLEN=86;END=44521507;STRANDS=++:2,--:2;IMPRECISE;CIPOS=-9,6;CIEND=-3,8;CIPOS95=-3,4;CIEND95=-2,6;SU=4;PE=4;SR=0;ALG=PROD;AF=0.0002057;NSAMP=6;MSQ=12.17;AC=6;AN=29166;NFAM=6
chrX	44530371	444138_1	N	N[chrX:44530664[	199.82	LOW	SVTYPE=BND;POS=44530371;STRANDS=+-:8;CIPOS=-26,28;CIEND=-29,28;CIPOS95=0,0;CIEND95=0,0;MATEID=444138_2;EVENT=444138;SU=8;PE=0;SR=8;ALG=PROD;AF=0.0003077;NSAMP=9;MSQ=13.56;RECLASSIFIED;AC=9;AN=29246;NFAM=9
chrX	44530664	444138_2	N	]chrX:44530371]N	199.82	LOW	SVTYPE=BND;POS=44530371;STRANDS=+-:8;CIPOS=-29,28;CIEND=-26,28;CIPOS95=0,0;CIEND95=0,0;MATEID=444138_1;EVENT=444138;SECONDARY;SU=8;PE=0;SR=8;ALG=PROD;AF=0.0003077;NSAMP=9;MSQ=13.56;RECLASSIFIED;AC=9;AN=29246;NFAM=9
chrX	44531252	37985_2	N	N]chr16:3849488]	301.43	LOW	SVTYPE=BND;POS=44531252;STRANDS=++:4;IMPRECISE;CIPOS=-10,391;CIEND=-8,626;CIPOS95=-3,93;CIEND95=0,159;MATEID=37985_1;EVENT=37985;SECONDARY;SU=4;PE=4;SR=0;ALG=PROD;AF=0.0002052;NSAMP=6;MSQ=25.43;AC=6;AN=29246;NFAM=6
chrX	44531285	444139_1	N	N[chrX:44531357[	69015.8	LOW	SVTYPE=BND;POS=44531285;STRANDS=+-:149;IMPRECISE;CIPOS=-74,80;CIEND=-92,49;CIPOS95=-31,31;CIEND95=-42,42;MATEID=444139_2;EVENT=444139;SU=149;PE=5;SR=144;ALG=SUM;AF=0.05646;NSAMP=1587;MSQ=29.1;RECLASSIFIED;AC=1651;AN=29244;NFAM=1562
chrX	44531357	444139_2	N	]chrX:44531285]N	69015.8	LOW	SVTYPE=BND;POS=44531285;STRANDS=+-:149;IMPRECISE;CIPOS=-92,49;CIEND=-74,80;CIPOS95=-42,42;CIEND95=-31,31;MATEID=444139_1;EVENT=444139;SECONDARY;SU=149;PE=5;SR=144;ALG=SUM;AF=0.05646;NSAMP=1587;MSQ=29.1;RECLASSIFIED;AC=1651;AN=29244;NFAM=1562
chrX	44531762	29915_2	N	[chr12:44017234[N	26894.1	LOW	SVTYPE=BND;POS=44531762;STRANDS=--:4;CIPOS=-9,8;CIEND=-9,8;CIPOS95=0,0;CIEND95=0,0;MATEID=29915_1;EVENT=29915;SECONDARY;SU=4;PE=0;SR=4;ALG=PROD;AF=0.02298;NSAMP=671;MSQ=28.82;AC=672;AN=29246;NFAM=655
chrX	44531770	610274_1	N	[chrX:82184275[N	9.7	LOW	SVTYPE=BND;POS=44531770;STRANDS=--:5;IMPRECISE;CIPOS=-8,8;CIEND=-10,9;CIPOS95=0,2;CIEND95=0,0;MATEID=610274_2;EVENT=610274;SU=5;PE=1;SR=4;ALG=PROD;AF=3.419e-05;NSAMP=1;MSQ=9.3;AC=1;AN=29246;NFAM=1
chrX	44531800	108093_2	N	N[chr7:32503374[	7022.41	LOW	SVTYPE=BND;POS=44531800;STRANDS=-+:5;CIPOS=-8,8;CIEND=-10,9;CIPOS95=0,0;CIEND95=0,0;MATEID=108093_1;EVENT=108093;SECONDARY;SU=5;PE=1;SR=4;ALG=PROD;AF=0.007693;NSAMP=225;MSQ=17.59;AC=225;AN=29246;NFAM=225
chrX	44532529	82497_2	N	[chr4:28055954[N	65.81	LOW	SVTYPE=BND;POS=44532529;STRANDS=--:4;CIPOS=-9,8;CIEND=-9,8;CIPOS95=0,0;CIEND95=0,0;MATEID=82497_1;EVENT=82497;SECONDARY;SU=4;PE=0;SR=4;ALG=PROD;AF=3.419e-05;NSAMP=1;MSQ=65.81;AC=1;AN=29246;NFAM=1
chrX	44533886	444140_1	N	N[chrX:44534282[	1322.01	LOW	SVTYPE=BND;POS=44533886;STRANDS=+-:9;CIPOS=-29,28;CIEND=-29,28;CIPOS95=0,0;CIEND95=0,0;MATEID=444140_2;EVENT=444140;SU=9;PE=0;SR=9;ALG=PROD;AF=0.001607;NSAMP=47;MSQ=15.67;RECLASSIFIED;AC=47;AN=29246;NFAM=47
chrX	44534282	444140_2	N	]chrX:44533886]N	1322.01	LOW	SVTYPE=BND;POS=44533886;STRANDS=+-:9;CIPOS=-29,28;CIEND=-29,28;CIPOS95=0,0;CIEND95=0,0;MATEID=444140_1;EVENT=444140;SECONDARY;SU=9;PE=0;SR=9;ALG=PROD;AF=0.001607;NSAMP=47;MSQ=15.67;RECLASSIFIED;AC=47;AN=29246;NFAM=47
chrX	44535660	108094_2	N	[chr7:95648312[N	46356.1	LOW	SVTYPE=BND;POS=44535660;STRANDS=--:50;CIPOS=-9,8;CIEND=-9,8;CIPOS95=0,0;CIEND95=0,0;MATEID=108094_1;EVENT=108094;SECONDARY;SU=50;PE=0;SR=50;ALG=PROD;AF=0.04712;NSAMP=1374;MSQ=20.56;AC=1378;AN=29246;NFAM=1362
chrX	44546083	444141_1	N	N[chrX:44546363[	428.86	LOW	SVTYPE=BND;POS=44546083;STRANDS=+-:4;CIPOS=-9,8;CIEND=-9,8;CIPOS95=0,0;CIEND95=0,0;MATEID=444141_2;EVENT=444141;SU=4;PE=0;SR=4;ALG=PROD;AF=0.0005471;NSAMP=16;MSQ=10.99;RECLASSIFIED;AC=16;AN=29246;NFAM=16
chrX	44546363	444141_2	N	]chrX:44546083]N	428.86	LOW	SVTYPE=BND;POS=44546083;STRANDS=+-:4;CIPOS=-9,8;CIEND=-9,8;CIPOS95=0,0;CIEND95=0,0;MATEID=444141_1;EVENT=444141;SECONDARY;SU=4;PE=0;SR=4;ALG=PROD;AF=0.0005471;NSAMP=16;MSQ=10.99;RECLASSIFIED;AC=16;AN=29246;NFAM=16
chrX	44547841	540013	N	<DUP>	615.03	PASS	SVTYPE=DUP;POS=44547841;SVLEN=11394;END=44559235;STRANDS=-+:47;CIPOS=-24,21;CIEND=-25,27;CIPOS95=0,0;CIEND95=0,0;SU=47;PE=33;SR=14;ALG=PROD;AF=0.0001026;NSAMP=2;MSQ=281.42;AC=3;AN=29246;NFAM=1
chrX	44552299	444142_1	N	N[chrX:44565215[	754.91	LOW	SVTYPE=BND;POS=44552299;STRANDS=+-:5;IMPRECISE;CIPOS=-10,286;CIEND=-283,9;CIPOS95=-2,82;CIEND95=-64,2;MATEID=444142_2;EVENT=444142;SU=5;PE=5;SR=0;ALG=PROD;AF=0.001368;NSAMP=40;MSQ=12.57;RECLASSIFIED;AC=40;AN=29246;NFAM=40
chrX	44555109	610275_1	N	N]chrX:44558723]	27.74	LOW	SVTYPE=BND;POS=44555109;STRANDS=++:4;IMPRECISE;CIPOS=-10,193;CIEND=-8,494;CIPOS95=-3,76;CIEND95=0,176;MATEID=610275_2;EVENT=610275;SU=4;PE=4;SR=0;ALG=PROD;AF=0.0001026;NSAMP=3;MSQ=8.63;AC=3;AN=29246;NFAM=3
chrX	44556949	540014	N	<DUP>	161.05	PASS	SVTYPE=DUP;POS=44556949;SVLEN=13084;END=44570033;STRANDS=-+:5;IMPRECISE;CIPOS=-414,9;CIEND=-10,474;CIPOS95=-104,2;CIEND95=-1,141;SU=5;PE=5;SR=0;ALG=PROD;AF=3.419e-05;NSAMP=1;MSQ=38.49;AC=1;AN=29246;NFAM=1
chrX	44557738	444143_1	N	N[chrX:44557863[	10.83	LOW	SVTYPE=BND;POS=44557738;STRANDS=+-:4;CIPOS=-9,8;CIEND=-9,8;CIPOS95=0,0;CIEND95=0,0;MATEID=444143_2;EVENT=444143;SU=4;PE=0;SR=4;ALG=PROD;AF=3.419e-05;NSAMP=1;MSQ=6.83;RECLASSIFIED;AC=1;AN=29246;NFAM=1
chrX	44557863	444143_2	N	]chrX:44557738]N	10.83	LOW	SVTYPE=BND;POS=44557738;STRANDS=+-:4;CIPOS=-9,8;CIEND=-9,8;CIPOS95=0,0;CIEND95=0,0;MATEID=444143_1;EVENT=444143;SECONDARY;SU=4;PE=0;SR=4;ALG=PROD;AF=3.419e-05;NSAMP=1;MSQ=6.83;RECLASSIFIED;AC=1;AN=29246;NFAM=1
chrX	44558723	610275_2	N	N]chrX:44555109]	27.74	LOW	SVTYPE=BND;POS=44558723;STRANDS=++:4;IMPRECISE;CIPOS=-8,494;CIEND=-10,193;CIPOS95=0,176;CIEND95=-3,76;MATEID=610275_1;EVENT=610275;SECONDARY;SU=4;PE=4;SR=0;ALG=PROD;AF=0.0001026;NSAMP=3;MSQ=8.63;AC=3;AN=29246;NFAM=3
chrX	44562496	108095_2	N	N[chr7:68992111[	3953.78	LOW	SVTYPE=BND;POS=44562496;STRANDS=-+:116;CIPOS=-5,5;CIEND=-5,5;CIPOS95=0,0;CIEND95=0,0;MATEID=108095_1;EVENT=108095;SECONDARY;SU=116;PE=0;SR=116;ALG=PROD;AF=0.003146;NSAMP=92;MSQ=24.45;AC=92;AN=29246;NFAM=91
chrX	44562496	72069_2	N	N[chr3:78525553[	8465.9	LOW	SVTYPE=BND;POS=44562496;STRANDS=-+:20;CIPOS=-9,8;CIEND=-9,28;CIPOS95=0,0;CIEND95=0,0;MATEID=72069_1;EVENT=72069;SECONDARY;SU=20;PE=0;SR=20;ALG=PROD;AF=0.006428;NSAMP=188;MSQ=21.93;AC=188;AN=29246;NFAM=187
chrX	44565215	444142_2	N	]chrX:44552299]N	754.91	LOW	SVTYPE=BND;POS=44552299;STRANDS=+-:5;IMPRECISE;CIPOS=-283,9;CIEND=-10,286;CIPOS95=-64,2;CIEND95=-2,82;MATEID=444142_1;EVENT=444142;SECONDARY;SU=5;PE=5;SR=0;ALG=PROD;AF=0.001368;NSAMP=40;MSQ=12.57;RECLASSIFIED;AC=40;AN=29246;NFAM=40
chrX	44565829	100186_2	N	N[chr6:96061287[	597828	LOW	SVTYPE=BND;POS=44565829;STRANDS=-+:4;IMPRECISE;CIPOS=-10,719;CIEND=-712,9;CIPOS95=0,178;CIEND95=-174,0;MATEID=100186_1;EVENT=100186;SECONDARY;SU=4;PE=4;SR=0;ALG=PROD;AF=0.1817;NSAMP=5310;MSQ=69.73;AC=5313;AN=29246;NFAM=5054
chrX	44568096	22323_2	N	N[chr10:68926159[	7190.57	LOW	SVTYPE=BND;POS=44568096;STRANDS=-+:8;IMPRECISE;CIPOS=-30,564;CIEND=-278,29;CIPOS95=-30,128;CIEND95=-70,29;MATEID=22323_1;EVENT=22323;SECONDARY;SU=8;PE=8;SR=0;ALG=PROD;AF=0.003556;NSAMP=104;MSQ=37.08;AC=104;AN=29246;NFAM=102
chrX	44568777	540016	N	<DUP>	407.85	PASS	SVTYPE=DUP;POS=44568777;SVLEN=950;END=44569727;STRANDS=-+:33;IMPRECISE;CIPOS=-179,29;CIEND=-27,241;CIPOS95=-19,19;CIEND95=-24,24;SU=33;PE=33;SR=0;ALG=PROD;AF=0.0001026;NSAMP=2;MSQ=165.94;AC=3;AN=29246;NFAM=2
chrX	44576371	444145_1	N	N[chrX:44578639[	3908.13	LOW	SVTYPE=BND;POS=44576371;STRANDS=+-:201;IMPRECISE;CIPOS=-10,310;CIEND=-352,16;CIPOS95=-10,11;CIEND95=-21,16;MATEID=444145_2;EVENT=444145;SU=201;PE=201;SR=0;ALG=PROD;AF=0.002564;NSAMP=56;MSQ=62.25;RECLASSIFIED;AC=75;AN=29246;NFAM=56
chrX	44576371	610276_1	N	N]chrX:44579019]	9013.43	LOW	SVTYPE=BND;POS=44576371;STRANDS=++:626;IMPRECISE;CIPOS=-10,133;CIEND=-10,213;CIPOS95=-1,1;CIEND95=-4,4;MATEID=610276_2;EVENT=610276;SU=626;PE=626;SR=0;ALG=PROD;AF=0.003146;NSAMP=92;MSQ=81.84;AC=92;AN=29246;NFAM=91
chrX	44578639	444145_2	N	]chrX:44576371]N	3908.13	LOW	SVTYPE=BND;POS=44576371;STRANDS=+-:201;IMPRECISE;CIPOS=-352,16;CIEND=-10,310;CIPOS95=-21,16;CIEND95=-10,11;MATEID=444145_1;EVENT=444145;SECONDARY;SU=201;PE=201;SR=0;ALG=PROD;AF=0.002564;NSAMP=56;MSQ=62.25;RECLASSIFIED;AC=75;AN=29246;NFAM=56
chrX	44578646	610209_2	N	N]chrX:41022000]	21.41	LOW	SVTYPE=BND;POS=44578646;STRANDS=++:4;IMPRECISE;CIPOS=-10,524;CIEND=-10,392;CIPOS95=0,184;CIEND95=-2,102;MATEID=610209_1;EVENT=610209;SECONDARY;SU=4;PE=4;SR=0;ALG=PROD;AF=3.419e-05;NSAMP=1;MSQ=20.89;AC=1;AN=29246;NFAM=1
chrX	44578656	610277_1	N	[chrX:44578793[N	4786.81	LOW	SVTYPE=BND;POS=44578656;STRANDS=--:180;CIPOS=-1,3;CIEND=0,1;CIPOS95=0,0;CIEND95=0,0;MATEID=610277_2;EVENT=610277;SU=180;PE=42;SR=138;ALG=PROD;AF=0.001881;NSAMP=54;MSQ=82.94;AC=55;AN=29246;NFAM=54
chrX	44578793	610277_2	N	[chrX:44578656[N	4786.81	LOW	SVTYPE=BND;POS=44578793;STRANDS=--:180;CIPOS=0,1;CIEND=-1,3;CIPOS95=0,0;CIEND95=0,0;MATEID=610277_1;EVENT=610277;SECONDARY;SU=180;PE=42;SR=138;ALG=PROD;AF=0.001881;NSAMP=54;MSQ=82.94;AC=55;AN=29246;NFAM=54
chrX	44578831	444147_1	N	N[chrX:44579132[	987.45	LOW	SVTYPE=BND;POS=44578831;STRANDS=+-:21;CIPOS=-9,8;CIEND=-9,8;CIPOS95=0,0;CIEND95=0,0;MATEID=444147_2;EVENT=444147;SU=21;PE=0;SR=21;ALG=PROD;AF=0.0006497;NSAMP=19;MSQ=18.27;RECLASSIFIED;AC=19;AN=29246;NFAM=19
chrX	44579019	610276_2	N	N]chrX:44576371]	9013.43	LOW	SVTYPE=BND;POS=44579019;STRANDS=++:626;IMPRECISE;CIPOS=-10,213;CIEND=-10,133;CIPOS95=-4,4;CIEND95=-1,1;MATEID=610276_1;EVENT=610276;SECONDARY;SU=626;PE=626;SR=0;ALG=PROD;AF=0.003146;NSAMP=92;MSQ=81.84;AC=92;AN=29246;NFAM=91
chrX	44579132	444147_2	N	]chrX:44578831]N	987.45	LOW	SVTYPE=BND;POS=44578831;STRANDS=+-:21;CIPOS=-9,8;CIEND=-9,8;CIPOS95=0,0;CIEND95=0,0;MATEID=444147_1;EVENT=444147;SECONDARY;SU=21;PE=0;SR=21;ALG=PROD;AF=0.0006497;NSAMP=19;MSQ=18.27;RECLASSIFIED;AC=19;AN=29246;NFAM=19
chrX	44581114	444148_1	N	N[chrX:44581425[	244.68	LOW	SVTYPE=BND;POS=44581114;STRANDS=+-:4;IMPRECISE;CIPOS=-10,3;CIEND=-9,8;CIPOS95=-1,0;CIEND95=0,0;MATEID=444148_2;EVENT=444148;SU=4;PE=0;SR=4;ALG=PROD;AF=0.0005129;NSAMP=15;MSQ=13.76;RECLASSIFIED;AC=15;AN=29246;NFAM=15
chrX	44581425	444148_2	N	]chrX:44581114]N	244.68	LOW	SVTYPE=BND;POS=44581114;STRANDS=+-:4;IMPRECISE;CIPOS=-9,8;CIEND=-10,3;CIPOS95=0,0;CIEND95=-1,0;MATEID=444148_1;EVENT=444148;SECONDARY;SU=4;PE=0;SR=4;ALG=PROD;AF=0.0005129;NSAMP=15;MSQ=13.76;RECLASSIFIED;AC=15;AN=29246;NFAM=15
chrX	44581865	540017	N	<DUP>	4078.4	PASS	SVTYPE=DUP;POS=44581865;SVLEN=8075;END=44589940;STRANDS=-+:300;IMPRECISE;CIPOS=-102,14;CIEND=-7,151;CIPOS95=-2,2;CIEND95=-5,5;SU=300;PE=300;SR=0;ALG=PROD;AF=0.0004445;NSAMP=7;MSQ=417.81;AC=13;AN=29246;NFAM=6
chrX	44583636	444149	N	<DEL>	768.1	PASS	SVTYPE=DEL;POS=44583636;SVLEN=-1549;END=44585185;STRANDS=+-:22;CIPOS=-3,3;CIEND=-10,9;CIPOS95=0,0;CIEND95=0,0;SU=22;PE=14;SR=8;ALG=PROD;AF=6.839e-05;NSAMP=1;MSQ=768.1;AC=2;AN=29246;NFAM=1
chrX	44587242	444150_1	N	N[chrX:44587527[	223.24	LOW	SVTYPE=BND;POS=44587242;STRANDS=+-:4;CIPOS=-9,8;CIEND=-9,8;CIPOS95=0,0;CIEND95=0,0;MATEID=444150_2;EVENT=444150;SU=4;PE=0;SR=4;ALG=PROD;AF=0.0002393;NSAMP=7;MSQ=16.43;RECLASSIFIED;AC=7;AN=29246;NFAM=7
chrX	44587527	444150_2	N	]chrX:44587242]N	223.24	LOW	SVTYPE=BND;POS=44587242;STRANDS=+-:4;CIPOS=-9,8;CIEND=-9,8;CIPOS95=0,0;CIEND95=0,0;MATEID=444150_1;EVENT=444150;SECONDARY;SU=4;PE=0;SR=4;ALG=PROD;AF=0.0002393;NSAMP=7;MSQ=16.43;RECLASSIFIED;AC=7;AN=29246;NFAM=7
chrX	44590308	539692_2	N	N[chrX:30662831[	995.67	LOW	SVTYPE=BND;POS=30662831;STRANDS=-+:12;CIPOS=-29,28;CIEND=-29,28;CIPOS95=0,0;CIEND95=0,0;MATEID=539692_1;EVENT=539692;SECONDARY;SU=12;PE=0;SR=12;ALG=PROD;AF=0.001846;NSAMP=54;MSQ=12.27;RECLASSIFIED;AC=54;AN=29246;NFAM=54
chrX	44591143	540019	N	<DUP>	125.97	PASS	SVTYPE=DUP;POS=44591143;SVLEN=13791;END=44604934;STRANDS=-+:10;IMPRECISE;CIPOS=-7,9;CIEND=-2,0;CIPOS95=-2,3;CIEND95=-2,0;SU=10;PE=9;SR=1;ALG=PROD;AF=6.839e-05;NSAMP=2;MSQ=27.79;AC=2;AN=29246;NFAM=2
chrX	44593839	118311_2	N	N[chr9:71756192[	8911.4	LOW	SVTYPE=BND;POS=44593839;STRANDS=-+:412;CIPOS=-1,3;CIEND=-1,1;CIPOS95=0,0;CIEND95=0,0;MATEID=118311_1;EVENT=118311;SECONDARY;SU=412;PE=0;SR=412;ALG=PROD;AF=0.006086;NSAMP=178;MSQ=31.57;AC=178;AN=29246;NFAM=178
chrX	44593907	72070_2	N	[chr3:69410755[N	4688.51	LOW	SVTYPE=BND;POS=44593907;STRANDS=--:12;CIPOS=-29,28;CIEND=-29,28;CIPOS95=0,0;CIEND95=0,0;MATEID=72070_1;EVENT=72070;SECONDARY;SU=12;PE=0;SR=12;ALG=PROD;AF=0.005744;NSAMP=142;MSQ=20.56;AC=168;AN=29246;NFAM=142
chrX	44596992	108096_2	N	N[chr7:157156313[	20.89	LOW	SVTYPE=BND;POS=44596992;STRANDS=-+:4;IMPRECISE;CIPOS=-9,8;CIEND=-10,8;CIPOS95=0,0;CIEND95=-1,0;MATEID=108096_1;EVENT=108096;SECONDARY;SU=4;PE=0;SR=4;ALG=PROD;AF=3.419e-05;NSAMP=1;MSQ=20.89;AC=1;AN=29246;NFAM=1
chrX	44597180	29916_2	N	N[chr12:121881885[	6899.09	LOW	SVTYPE=BND;POS=44597180;STRANDS=-+:5;IMPRECISE;CIPOS=-7,642;CIEND=-592,9;CIPOS95=0,226;CIEND95=-190,1;MATEID=29916_1;EVENT=29916;SECONDARY;SU=5;PE=5;SR=0;ALG=PROD;AF=0.003898;NSAMP=114;MSQ=53.57;AC=114;AN=29246;NFAM=114
chrX	44597181	17460_2	N	N[chr1:147767609[	5134.14	LOW	SVTYPE=BND;POS=44597181;STRANDS=-+:4;IMPRECISE;CIPOS=-10,9;CIEND=-10,4;CIPOS95=-1,3;CIEND95=-6,1;MATEID=17460_1;EVENT=17460;SECONDARY;SU=4;PE=3;SR=1;ALG=PROD;AF=0.003146;NSAMP=92;MSQ=55.63;AC=92;AN=29246;NFAM=92
chrX	44600847	100188_2	N	N]chr6:19637038]	211.39	LOW	SVTYPE=BND;POS=44600847;STRANDS=++:4;IMPRECISE;CIPOS=-30,628;CIEND=-30,722;CIPOS95=-30,193;CIEND95=-30,228;MATEID=100188_1;EVENT=100188;SECONDARY;SU=4;PE=4;SR=0;ALG=PROD;AF=0.0002052;NSAMP=6;MSQ=28.16;AC=6;AN=29246;NFAM=6
chrX	44600862	609620_2	N	[chrX:12193835[N	13564.8	LOW	SVTYPE=BND;POS=44600862;STRANDS=--:493;IMPRECISE;CIPOS=-797,143;CIEND=-646,233;CIPOS95=-154,143;CIEND95=-117,117;MATEID=609620_1;EVENT=609620;SECONDARY;SU=493;PE=493;SR=0;ALG=SUM;AF=0.008822;NSAMP=257;MSQ=29.44;AC=258;AN=29246;NFAM=255
chrX	44600864	26178_2	N	]chr11:67035824]N	1164.51	LOW	SVTYPE=BND;POS=44600864;STRANDS=+-:77;IMPRECISE;CIPOS=-775,50;CIEND=-254,498;CIPOS95=-189,50;CIEND95=-165,165;MATEID=26178_1;EVENT=26178;SECONDARY;SU=77;PE=77;SR=0;ALG=SUM;AF=0.001128;NSAMP=33;MSQ=24.66;AC=33;AN=29246;NFAM=33
chrX	44600865	22324_2	N	]chr10:28858410]N	1625.73	LOW	SVTYPE=BND;POS=44600865;STRANDS=+-:122;CIPOS=-10,4;CIEND=-10,9;CIPOS95=0,0;CIEND95=0,0;MATEID=22324_1;EVENT=22324;SECONDARY;SU=122;PE=109;SR=13;ALG=PROD;AF=0.001026;NSAMP=30;MSQ=45.78;AC=30;AN=29246;NFAM=30
chrX	44600867	113753_2	N	[chr8:29771237[N	7021.94	LOW	SVTYPE=BND;POS=44600867;STRANDS=--:56;IMPRECISE;CIPOS=-401,8;CIEND=-20,23;CIPOS95=-73,8;CIEND95=-1,1;MATEID=113753_1;EVENT=113753;SECONDARY;SU=56;PE=56;SR=0;ALG=PROD;AF=0.00465;NSAMP=136;MSQ=39.13;AC=136;AN=29246;NFAM=134
chrX	44600868	17462_2	N	]chr1:238969883]N	230.08	LOW	SVTYPE=BND;POS=44600868;STRANDS=+-:11;IMPRECISE;CIPOS=-723,30;CIEND=-30,605;CIPOS95=-193,30;CIEND95=-30,226;MATEID=17462_1;EVENT=17462;SECONDARY;SU=11;PE=11;SR=0;ALG=SUM;AF=0.0001368;NSAMP=4;MSQ=33.66;AC=4;AN=29246;NFAM=4
chrX	44600869	17464_2	N	N]chr1:117029272]	62.1	LOW	SVTYPE=BND;POS=44600869;STRANDS=++:4;IMPRECISE;CIPOS=-30,413;CIEND=-30,723;CIPOS95=-30,115;CIEND95=-30,170;MATEID=17464_1;EVENT=17464;SECONDARY;SU=4;PE=4;SR=0;ALG=PROD;AF=3.419e-05;NSAMP=1;MSQ=56.79;AC=1;AN=29246;NFAM=1
chrX	44600874	17463_2	N	[chr1:66660146[N	662.69	LOW	SVTYPE=BND;POS=44600874;STRANDS=--:4;IMPRECISE;CIPOS=-532,29;CIEND=-407,29;CIPOS95=-169,29;CIEND95=-120,29;MATEID=17463_1;EVENT=17463;SECONDARY;SU=4;PE=4;SR=0;ALG=PROD;AF=0.001094;NSAMP=28;MSQ=18.15;AC=32;AN=29246;NFAM=28
chrX	44600875	37986_2	N	]chr16:76162676]N	3051.53	LOW	SVTYPE=BND;POS=44600875;STRANDS=+-:163;IMPRECISE;CIPOS=-455,9;CIEND=-10,179;CIPOS95=-55,9;CIEND95=-3,3;MATEID=37986_1;EVENT=37986;SECONDARY;SU=163;PE=163;SR=0;ALG=PROD;AF=0.002257;NSAMP=66;MSQ=28.68;AC=66;AN=29246;NFAM=66
chrX	44600880	91487_2	N	N]chr5:177326972]	1327.34	LOW	SVTYPE=BND;POS=44600880;STRANDS=++:4;IMPRECISE;CIPOS=-50,517;CIEND=-50,652;CIPOS95=-50,161;CIEND95=-50,207;MATEID=91487_1;EVENT=91487;SECONDARY;SU=4;PE=4;SR=0;ALG=PROD;AF=0.001573;NSAMP=46;MSQ=25.96;AC=46;AN=29246;NFAM=46
chrX	44600887	113752_2	N	N]chr8:55289682]	435946	LOW	SVTYPE=BND;POS=44600887;STRANDS=++:257;CIPOS=-4,5;CIEND=-3,5;CIPOS95=0,0;CIEND95=0,0;MATEID=113752_1;EVENT=113752;SECONDARY;SU=257;PE=103;SR=154;ALG=PROD;AF=0.1676;NSAMP=4888;MSQ=54.65;AC=4902;AN=29246;NFAM=4662
chrX	44600887	17461_2	N	N]chr1:54130771]	632576	LOW	SVTYPE=BND;POS=44600887;STRANDS=++:20;CIPOS=-9,8;CIEND=-9,8;CIPOS95=0,0;CIEND95=0,0;MATEID=17461_1;EVENT=17461;SECONDARY;SU=20;PE=0;SR=20;ALG=PROD;AF=0.2188;NSAMP=6284;MSQ=60.79;AC=6398;AN=29246;NFAM=5922
chrX	44600887	39344_2	N	N[chr17:44276723[	294949	LOW	SVTYPE=BND;POS=44600887;STRANDS=-+:83;CIPOS=-9,8;CIEND=-10,6;CIPOS95=0,0;CIEND95=0,0;MATEID=39344_1;EVENT=39344;SECONDARY;SU=83;PE=47;SR=36;ALG=PROD;AF=0.1226;NSAMP=3585;MSQ=50.04;AC=3585;AN=29246;NFAM=3428
chrX	44600887	444151_1	N	N[chrX:44600980[	1.49271e+06	LOW	SVTYPE=BND;POS=44600887;STRANDS=+-:1140;CIPOS=0,0;CIEND=-10,1;CIPOS95=0,0;CIEND95=0,0;MATEID=444151_2;EVENT=444151;SU=1140;PE=27;SR=1113;ALG=PROD;AF=0.4344;NSAMP=8784;MSQ=102.42;RECLASSIFIED;AC=12649;AN=29120;NFAM=8203
chrX	44600887	57453_2	N	N]chr2:73193819]	344701	LOW	SVTYPE=BND;POS=44600887;STRANDS=++:1164;CIPOS=-1,1;CIEND=-1,1;CIPOS95=0,0;CIEND95=0,0;MATEID=57453_1;EVENT=57453;SECONDARY;SU=1164;PE=533;SR=631;ALG=PROD;AF=0.1411;NSAMP=4125;MSQ=50.97;AC=4127;AN=29246;NFAM=3947
chrX	44600887	91486_2	N	N]chr5:67596945]	378494	LOW	SVTYPE=BND;POS=44600887;STRANDS=++:27;CIPOS=-10,9;CIEND=-9,9;CIPOS95=0,0;CIEND95=0,0;MATEID=91486_1;EVENT=91486;SECONDARY;SU=27;PE=13;SR=14;ALG=PROD;AF=0.1466;NSAMP=4272;MSQ=53.37;AC=4288;AN=29246;NFAM=4059
chrX	44600888	26179_2	N	N[chr11:3895611[	871746	LOW	SVTYPE=BND;POS=44600888;STRANDS=-+:10;IMPRECISE;CIPOS=-30,303;CIEND=-462,29;CIPOS95=-30,59;CIEND95=-97,29;MATEID=26179_1;EVENT=26179;SECONDARY;SU=10;PE=10;SR=0;ALG=PROD;AF=0.2964;NSAMP=7609;MSQ=68.93;AC=8668;AN=29246;NFAM=7122
chrX	44600889	100187_2	N	]chr6:31241344]N	1109.29	LOW	SVTYPE=BND;POS=44600889;STRANDS=+-:58;IMPRECISE;CIPOS=-518,6;CIEND=-30,123;CIPOS95=-83,6;CIEND95=-8,8;MATEID=100187_1;EVENT=100187;SECONDARY;SU=58;PE=58;SR=0;ALG=PROD;AF=0.001163;NSAMP=34;MSQ=26.82;AC=34;AN=29246;NFAM=34
chrX	44600892	39343_2	N	N[chr17:10743987[	12913.9	LOW	SVTYPE=BND;POS=44600892;STRANDS=-+:213;CIPOS=-7,8;CIEND=-8,3;CIPOS95=0,0;CIEND95=0,0;MATEID=39343_1;EVENT=39343;SECONDARY;SU=213;PE=115;SR=98;ALG=PROD;AF=0.009335;NSAMP=273;MSQ=39.03;AC=273;AN=29246;NFAM=269
chrX	44600908	39345_2	N	N[chr17:45176865[	187.34	LOW	SVTYPE=BND;POS=44600908;STRANDS=-+:4;IMPRECISE;CIPOS=-50,474;CIEND=-643,49;CIPOS95=-50,123;CIEND95=-196,49;MATEID=39345_1;EVENT=39345;SECONDARY;SU=4;PE=4;SR=0;ALG=PROD;AF=0.0003077;NSAMP=9;MSQ=14.12;AC=9;AN=29246;NFAM=9
chrX	44600980	444151_2	N	]chrX:44600887]N	1.49271e+06	LOW	SVTYPE=BND;POS=44600887;STRANDS=+-:1140;CIPOS=-10,1;CIEND=0,0;CIPOS95=0,0;CIEND95=0,0;MATEID=444151_1;EVENT=444151;SECONDARY;SU=1140;PE=27;SR=1113;ALG=PROD;AF=0.4344;NSAMP=8784;MSQ=102.42;RECLASSIFIED;AC=12649;AN=29120;NFAM=8203
chrX	44600992	37987_2	N	N]chr16:63238815]	325.71	LOW	SVTYPE=BND;POS=44600992;STRANDS=++:24;IMPRECISE;CIPOS=-18,573;CIEND=-32,282;CIPOS95=-18,112;CIEND95=-32,34;MATEID=37987_1;EVENT=37987;SECONDARY;SU=24;PE=24;SR=0;ALG=PROD;AF=0.0005129;NSAMP=15;MSQ=17.02;AC=15;AN=29246;NFAM=15
chrX	44600993	113754_2	N	[chr8:55289594[N	2749.54	LOW	SVTYPE=BND;POS=44600993;STRANDS=--:8;IMPRECISE;CIPOS=-384,49;CIEND=-569,46;CIPOS95=-58,49;CIEND95=-134,46;MATEID=113754_1;EVENT=113754;SECONDARY;SU=8;PE=8;SR=0;ALG=PROD;AF=0.003077;NSAMP=90;MSQ=18.94;AC=90;AN=29246;NFAM=90
chrX	44601263	444152	N	<DEL>	561.52	PASS	SVTYPE=DEL;POS=44601263;SVLEN=-7520;END=44608783;STRANDS=+-:16;CIPOS=-10,9;CIEND=-3,1;CIPOS95=0,0;CIEND95=0,0;SU=16;PE=7;SR=9;ALG=PROD;AF=6.839e-05;NSAMP=1;MSQ=561.31;AC=2;AN=29246;NFAM=1
chrX	44601908	57454_2	N	N[chr2:216382725[	4853.34	LOW	SVTYPE=BND;POS=44601908;STRANDS=-+:129;CIPOS=-5,4;CIEND=-5,4;CIPOS95=0,0;CIEND95=0,0;MATEID=57454_1;EVENT=57454;SECONDARY;SU=129;PE=0;SR=129;ALG=PROD;AF=0.005915;NSAMP=173;MSQ=23.31;AC=173;AN=29246;NFAM=172
chrX	44601914	40397_2	N	N[chr18:12461441[	323.56	LOW	SVTYPE=BND;POS=44601914;STRANDS=-+:16;CIPOS=-9,8;CIEND=-9,8;CIPOS95=0,0;CIEND95=0,0;MATEID=40397_1;EVENT=40397;SECONDARY;SU=16;PE=0;SR=16;ALG=PROD;AF=0.0004787;NSAMP=14;MSQ=13.44;AC=14;AN=29246;NFAM=14
chrX	44602259	82498_2	N	]chr4:102409092]N	10995.8	LOW	SVTYPE=BND;POS=44602259;STRANDS=+-:130;IMPRECISE;CIPOS=-826,89;CIEND=-121,793;CIPOS95=-141,89;CIEND95=-121,151;MATEID=82498_1;EVENT=82498;SECONDARY;SU=130;PE=130;SR=0;ALG=SUM;AF=0.00595;NSAMP=174;MSQ=56.52;AC=174;AN=29246;NFAM=167
chrX	44602435	82499_2	N	N[chr4:102409913[	18962.2	LOW	SVTYPE=BND;POS=44602435;STRANDS=-+:395;IMPRECISE;CIPOS=-70,719;CIEND=-694,158;CIPOS95=-70,127;CIEND95=-77,77;MATEID=82499_1;EVENT=82499;SECONDARY;SU=395;PE=395;SR=0;ALG=SUM;AF=0.007659;NSAMP=223;MSQ=77.32;RETAINED;AC=224;AN=29246;NFAM=215
chrX	44608851	91488_2	N	]chr5:81453136]N	4.73	LOW	SVTYPE=BND;POS=44608851;STRANDS=+-:5;IMPRECISE;CIPOS=-10,6;CIEND=-10,9;CIPOS95=-1,0;CIEND95=-1,1;MATEID=91488_1;EVENT=91488;SECONDARY;SU=5;PE=2;SR=3;ALG=PROD;AF=3.419e-05;NSAMP=1;MSQ=4.73;AC=1;AN=29246;NFAM=1
chrX	44608902	444156_1	N	N[chrX:44609253[	1112.92	LOW	SVTYPE=BND;POS=44608902;STRANDS=+-:8;CIPOS=-29,28;CIEND=-29,28;CIPOS95=0,0;CIEND95=0,0;MATEID=444156_2;EVENT=444156;SU=8;PE=0;SR=8;ALG=PROD;AF=0.001402;NSAMP=41;MSQ=16.06;RECLASSIFIED;AC=41;AN=29246;NFAM=40
chrX	44609253	444156_2	N	]chrX:44608902]N	1112.92	LOW	SVTYPE=BND;POS=44608902;STRANDS=+-:8;CIPOS=-29,28;CIEND=-29,28;CIPOS95=0,0;CIEND95=0,0;MATEID=444156_1;EVENT=444156;SECONDARY;SU=8;PE=0;SR=8;ALG=PROD;AF=0.001402;NSAMP=41;MSQ=16.06;RECLASSIFIED;AC=41;AN=29246;NFAM=40
chrX	44609458	610278_1	N	N]chrX:44612044]	329.2	LOW	SVTYPE=BND;POS=44609458;STRANDS=++:16;IMPRECISE;CIPOS=-30,277;CIEND=-30,321;CIPOS95=-30,38;CIEND95=-30,54;MATEID=610278_2;EVENT=610278;SU=16;PE=16;SR=0;ALG=PROD;AF=0.0001026;NSAMP=2;MSQ=164.59;AC=3;AN=29246;NFAM=2
chrX	44611024	540020_1	N	]chrX:44613262]N	620.43	PASS	SVTYPE=BND;POS=44611024;STRANDS=-+:38;CIPOS=-27,23;CIEND=-24,25;CIPOS95=0,0;CIEND95=0,0;MATEID=540020_2;EVENT=540020;SU=38;PE=23;SR=15;ALG=PROD;AF=0.0001026;NSAMP=2;MSQ=309.1;RECLASSIFIED;AC=3;AN=29246;NFAM=2
chrX	44612044	610278_2	N	N]chrX:44609458]	329.2	LOW	SVTYPE=BND;POS=44612044;STRANDS=++:16;IMPRECISE;CIPOS=-30,321;CIEND=-30,277;CIPOS95=-30,54;CIEND95=-30,38;MATEID=610278_1;EVENT=610278;SECONDARY;SU=16;PE=16;SR=0;ALG=PROD;AF=0.0001026;NSAMP=2;MSQ=164.59;AC=3;AN=29246;NFAM=2
chrX	44612854	610279_1	N	[chrX:44613622[N	675.8	PASS	SVTYPE=BND;POS=44612854;STRANDS=--:31;CIPOS=-30,24;CIEND=-30,26;CIPOS95=0,0;CIEND95=0,0;MATEID=610279_2;EVENT=610279;SU=31;PE=25;SR=6;ALG=PROD;AF=0.0001026;NSAMP=2;MSQ=337.9;AC=3;AN=29246;NFAM=2
chrX	44613262	540020_2	N	N[chrX:44611024[	620.43	PASS	SVTYPE=BND;POS=44611024;STRANDS=-+:38;CIPOS=-24,25;CIEND=-27,23;CIPOS95=0,0;CIEND95=0,0;MATEID=540020_1;EVENT=540020;SECONDARY;SU=38;PE=23;SR=15;ALG=PROD;AF=0.0001026;NSAMP=2;MSQ=309.1;RECLASSIFIED;AC=3;AN=29246;NFAM=2
chrX	44613622	610279_2	N	[chrX:44612854[N	675.8	PASS	SVTYPE=BND;POS=44613622;STRANDS=--:31;CIPOS=-30,26;CIEND=-30,24;CIPOS95=0,0;CIEND95=0,0;MATEID=610279_1;EVENT=610279;SECONDARY;SU=31;PE=25;SR=6;ALG=PROD;AF=0.0001026;NSAMP=2;MSQ=337.9;AC=3;AN=29246;NFAM=2
chrX	44619896	540021_1	N	]chrX:44790248]N	388.18	LOW	SVTYPE=BND;POS=44619896;STRANDS=-+:22;CIPOS=-5,2;CIEND=-10,9;CIPOS95=0,0;CIEND95=0,0;MATEID=540021_2;EVENT=540021;SU=22;PE=15;SR=7;ALG=PROD;AF=0.0001368;NSAMP=4;MSQ=75.83;RECLASSIFIED;AC=4;AN=29246;NFAM=4
chrX	44624899	444164_1	N	N[chrX:44625173[	356.6	LOW	SVTYPE=BND;POS=44624899;STRANDS=+-:8;CIPOS=-29,28;CIEND=-27,28;CIPOS95=0,0;CIEND95=0,0;MATEID=444164_2;EVENT=444164;SU=8;PE=0;SR=8;ALG=PROD;AF=0.0003419;NSAMP=10;MSQ=17.82;RECLASSIFIED;AC=10;AN=29246;NFAM=10
chrX	44625173	444164_2	N	]chrX:44624899]N	356.6	LOW	SVTYPE=BND;POS=44624899;STRANDS=+-:8;CIPOS=-27,28;CIEND=-29,28;CIPOS95=0,0;CIEND95=0,0;MATEID=444164_1;EVENT=444164;SECONDARY;SU=8;PE=0;SR=8;ALG=PROD;AF=0.0003419;NSAMP=10;MSQ=17.82;RECLASSIFIED;AC=10;AN=29246;NFAM=10
chrX	44625204	444165_1	N	N[chrX:44625653[	1384.14	LOW	SVTYPE=BND;POS=44625204;STRANDS=+-:9;CIPOS=-8,6;CIEND=-10,9;CIPOS95=0,0;CIEND95=0,0;MATEID=444165_2;EVENT=444165;SU=9;PE=4;SR=5;ALG=PROD;AF=0.0007864;NSAMP=23;MSQ=17.38;RECLASSIFIED;AC=23;AN=29246;NFAM=23
chrX	44625653	444165_2	N	]chrX:44625204]N	1384.14	LOW	SVTYPE=BND;POS=44625204;STRANDS=+-:9;CIPOS=-10,9;CIEND=-8,6;CIPOS95=0,0;CIEND95=0,0;MATEID=444165_1;EVENT=444165;SECONDARY;SU=9;PE=4;SR=5;ALG=PROD;AF=0.0007864;NSAMP=23;MSQ=17.38;RECLASSIFIED;AC=23;AN=29246;NFAM=23
chrX	44629224	444166_1	N	N[chrX:44629344[	78.59	LOW	SVTYPE=BND;POS=44629224;STRANDS=+-:4;CIPOS=-9,8;CIEND=-9,8;CIPOS95=0,0;CIEND95=0,0;MATEID=444166_2;EVENT=444166;SU=4;PE=0;SR=4;ALG=PROD;AF=0.0001368;NSAMP=4;MSQ=12.6;RECLASSIFIED;AC=4;AN=29246;NFAM=4
chrX	44629344	444166_2	N	]chrX:44629224]N	78.59	LOW	SVTYPE=BND;POS=44629224;STRANDS=+-:4;CIPOS=-9,8;CIEND=-9,8;CIPOS95=0,0;CIEND95=0,0;MATEID=444166_1;EVENT=444166;SECONDARY;SU=4;PE=0;SR=4;ALG=PROD;AF=0.0001368;NSAMP=4;MSQ=12.6;RECLASSIFIED;AC=4;AN=29246;NFAM=4
```
