## Supplementary File 1 for "Mapping and characterization of structural variation in 17,795 deeply sequenced human genomes": B38.callset.public.vcf (part 192 of 199)

```
chrX	44633263	610280	N	<INV>	2174.41	PASS	SVTYPE=INV;POS=44633263;SVLEN=20462;END=44653725;STRANDS=++:20,--:30;CIPOS=-4,2;CIEND=-3,2;CIPOS95=0,0;CIEND95=0,0;SU=50;PE=33;SR=17;ALG=PROD;AF=3.419e-05;NSAMP=1;MSQ=1022.22;RETAINED;AC=1;AN=29246;NFAM=1
chrX	44644595	41222_2	N	N[chr19:37253578[	1590.67	LOW	SVTYPE=BND;POS=44644595;STRANDS=-+:8;CIPOS=-29,28;CIEND=-29,28;CIPOS95=0,0;CIEND95=0,0;MATEID=41222_1;EVENT=41222;SECONDARY;SU=8;PE=0;SR=8;ALG=PROD;AF=0.001607;NSAMP=45;MSQ=25.97;AC=47;AN=29246;NFAM=45
chrX	44649994	444169_1	N	N[chrX:44650247[	318.7	LOW	SVTYPE=BND;POS=44649994;STRANDS=+-:4;CIPOS=-9,8;CIEND=-9,8;CIPOS95=0,0;CIEND95=0,0;MATEID=444169_2;EVENT=444169;SU=4;PE=0;SR=4;ALG=PROD;AF=0.0005129;NSAMP=15;MSQ=10.67;RECLASSIFIED;AC=15;AN=29246;NFAM=15
chrX	44650247	444169_2	N	]chrX:44649994]N	318.7	LOW	SVTYPE=BND;POS=44649994;STRANDS=+-:4;CIPOS=-9,8;CIEND=-9,8;CIPOS95=0,0;CIEND95=0,0;MATEID=444169_1;EVENT=444169;SECONDARY;SU=4;PE=0;SR=4;ALG=PROD;AF=0.0005129;NSAMP=15;MSQ=10.67;RECLASSIFIED;AC=15;AN=29246;NFAM=15
chrX	44654438	57455_2	N	[chr2:71156831[N	245.79	LOW	SVTYPE=BND;POS=44654438;STRANDS=--:17;CIPOS=-46,42;CIEND=-50,49;CIPOS95=0,0;CIEND95=0,0;MATEID=57455_1;EVENT=57455;SECONDARY;SU=17;PE=12;SR=5;ALG=PROD;AF=3.419e-05;NSAMP=1;MSQ=245.79;AC=1;AN=29246;NFAM=1
chrX	44654453	57456_2	N	N]chr2:71162159]	23.56	LOW	SVTYPE=BND;POS=44654453;STRANDS=++:8;IMPRECISE;CIPOS=-50,457;CIEND=-50,525;CIPOS95=-50,114;CIEND95=-50,182;MATEID=57456_1;EVENT=57456;SECONDARY;SU=8;PE=8;SR=0;ALG=PROD;AF=3.419e-05;NSAMP=1;MSQ=23.56;AC=1;AN=29246;NFAM=1
chrX	44660296	444172_1	N	N[chrX:44667417[	5715.57	LOW	SVTYPE=BND;POS=44660296;STRANDS=+-:208;IMPRECISE;CIPOS=-75,717;CIEND=-529,147;CIPOS95=-75,93;CIEND95=-78,78;MATEID=444172_2;EVENT=444172;SU=208;PE=208;SR=0;ALG=SUM;AF=0.0002393;NSAMP=6;MSQ=257.58;RECLASSIFIED;AC=7;AN=29246;NFAM=5
chrX	44663835	444173_1	N	N[chrX:44664288[	15667.1	LOW	SVTYPE=BND;POS=44663835;STRANDS=+-:24;CIPOS=-9,8;CIEND=-9,8;CIPOS95=0,0;CIEND95=0,0;MATEID=444173_2;EVENT=444173;SU=24;PE=0;SR=24;ALG=PROD;AF=0.01364;NSAMP=399;MSQ=18.34;RECLASSIFIED;AC=399;AN=29242;NFAM=395
chrX	44664288	444173_2	N	]chrX:44663835]N	15667.1	LOW	SVTYPE=BND;POS=44663835;STRANDS=+-:24;CIPOS=-9,8;CIEND=-9,8;CIPOS95=0,0;CIEND95=0,0;MATEID=444173_1;EVENT=444173;SECONDARY;SU=24;PE=0;SR=24;ALG=PROD;AF=0.01364;NSAMP=399;MSQ=18.34;RECLASSIFIED;AC=399;AN=29242;NFAM=395
chrX	44667417	444172_2	N	]chrX:44660296]N	5715.57	LOW	SVTYPE=BND;POS=44660296;STRANDS=+-:208;IMPRECISE;CIPOS=-529,147;CIEND=-75,717;CIPOS95=-78,78;CIEND95=-75,93;MATEID=444172_1;EVENT=444172;SECONDARY;SU=208;PE=208;SR=0;ALG=SUM;AF=0.0002393;NSAMP=6;MSQ=257.58;RECLASSIFIED;AC=7;AN=29246;NFAM=5
chrX	44671122	610282	N	<INV>	65.26	LOW	SVTYPE=INV;POS=44671122;SVLEN=237;END=44671359;STRANDS=++:1,--:3;IMPRECISE;CIPOS=-436,9;CIEND=-87,9;CIPOS95=-151,2;CIEND95=-82,0;SU=4;PE=4;SR=0;ALG=PROD;AF=6.839e-05;NSAMP=2;MSQ=27.75;AC=2;AN=29246;NFAM=2
chrX	44674150	444175_1	N	N[chrX:44674203[	2626.14	LOW	SVTYPE=BND;POS=44674150;STRANDS=+-:20;CIPOS=-25,23;CIEND=-26,25;CIPOS95=0,0;CIEND95=0,0;MATEID=444175_2;EVENT=444175;SU=20;PE=0;SR=20;ALG=PROD;AF=0.0001026;NSAMP=3;MSQ=84.83;RECLASSIFIED;AC=3;AN=29246;NFAM=3
chrX	44674203	444175_2	N	]chrX:44674150]N	2626.14	LOW	SVTYPE=BND;POS=44674150;STRANDS=+-:20;CIPOS=-26,25;CIEND=-25,23;CIPOS95=0,0;CIEND95=0,0;MATEID=444175_1;EVENT=444175;SECONDARY;SU=20;PE=0;SR=20;ALG=PROD;AF=0.0001026;NSAMP=3;MSQ=84.83;RECLASSIFIED;AC=3;AN=29246;NFAM=3
chrX	44680757	100189_2	N	N[chr6:18067835[	1551.53	LOW	SVTYPE=BND;POS=44680757;STRANDS=-+:23;CIPOS=-9,8;CIEND=-9,8;CIPOS95=0,0;CIEND95=0,0;MATEID=100189_1;EVENT=100189;SECONDARY;SU=23;PE=1;SR=22;ALG=PROD;AF=0.001607;NSAMP=47;MSQ=28.38;AC=47;AN=29246;NFAM=47
chrX	44693261	32760_2	N	[chr13:43247829[N	416.71	LOW	SVTYPE=BND;POS=44693261;STRANDS=--:6;IMPRECISE;CIPOS=-372,9;CIEND=-528,9;CIPOS95=-67,1;CIEND95=-96,0;MATEID=32760_1;EVENT=32760;SECONDARY;SU=6;PE=6;SR=0;ALG=PROD;AF=0.0005129;NSAMP=15;MSQ=19.56;AC=15;AN=29244;NFAM=15
chrX	44695199	540022_1	N	]chrX:44695841]N	1400.65	LOW	SVTYPE=BND;POS=44695199;STRANDS=-+:10;IMPRECISE;CIPOS=-355,9;CIEND=-10,401;CIPOS95=-62,3;CIEND95=-2,88;MATEID=540022_2;EVENT=540022;SU=10;PE=10;SR=0;ALG=PROD;AF=0.001744;NSAMP=51;MSQ=8.57;RECLASSIFIED;AC=51;AN=29246;NFAM=51
chrX	44695841	540022_2	N	N[chrX:44695199[	1400.65	LOW	SVTYPE=BND;POS=44695199;STRANDS=-+:10;IMPRECISE;CIPOS=-10,401;CIEND=-355,9;CIPOS95=-2,88;CIEND95=-62,3;MATEID=540022_1;EVENT=540022;SECONDARY;SU=10;PE=10;SR=0;ALG=PROD;AF=0.001744;NSAMP=51;MSQ=8.57;RECLASSIFIED;AC=51;AN=29246;NFAM=51
chrX	44702257	26180_2	N	N]chr11:74434386]	6314.57	LOW	SVTYPE=BND;POS=44702257;STRANDS=++:17;CIPOS=-10,9;CIEND=-10,9;CIPOS95=0,0;CIEND95=0,0;MATEID=26180_1;EVENT=26180;SECONDARY;SU=17;PE=0;SR=17;ALG=PROD;AF=0.002462;NSAMP=72;MSQ=46.82;AC=72;AN=29246;NFAM=70
chrX	44708193	444178	N	<DEL:ME:SINE|Alu|AluSx>	50571.4	PASS	SVTYPE=MEI;POS=44708193;SVLEN=-296;END=44708489;STRANDS=+-:1056;CIPOS=-1,0;CIEND=0,0;CIPOS95=0,0;CIEND95=0,0;SU=1056;PE=113;SR=943;ALG=PROD;AF=0.002906;NSAMP=69;MSQ=480.75;AC=85;AN=29246;NFAM=59
chrX	44716947	444179_1	N	N[chrX:44717043[	299.23	LOW	SVTYPE=BND;POS=44716947;STRANDS=+-:10;CIPOS=-26,25;CIEND=-26,25;CIPOS95=0,0;CIEND95=0,0;MATEID=444179_2;EVENT=444179;SU=10;PE=0;SR=10;ALG=PROD;AF=6.839e-05;NSAMP=2;MSQ=146.78;RECLASSIFIED;AC=2;AN=29246;NFAM=2
chrX	44717043	444179_2	N	]chrX:44716947]N	299.23	LOW	SVTYPE=BND;POS=44716947;STRANDS=+-:10;CIPOS=-26,25;CIEND=-26,25;CIPOS95=0,0;CIEND95=0,0;MATEID=444179_1;EVENT=444179;SECONDARY;SU=10;PE=0;SR=10;ALG=PROD;AF=6.839e-05;NSAMP=2;MSQ=146.78;RECLASSIFIED;AC=2;AN=29246;NFAM=2
chrX	44719307	100190_2	N	]chr6:22837934]N	8612.14	LOW	SVTYPE=BND;POS=44719307;STRANDS=+-:509;CIPOS=-1,5;CIEND=-2,2;CIPOS95=0,0;CIEND95=0,0;MATEID=100190_1;EVENT=100190;SECONDARY;SU=509;PE=297;SR=212;ALG=PROD;AF=0.007215;NSAMP=211;MSQ=31.32;AC=211;AN=29246;NFAM=210
chrX	44719307	26181_2	N	]chr11:16565757]N	395472	LOW	SVTYPE=BND;POS=44719307;STRANDS=+-:8;IMPRECISE;CIPOS=-9,29;CIEND=-29,27;CIPOS95=-9,23;CIEND95=-1,1;MATEID=26181_1;EVENT=26181;SECONDARY;SU=8;PE=5;SR=3;ALG=PROD;AF=0.07943;NSAMP=2086;MSQ=173.28;AC=2323;AN=29246;NFAM=2077
chrX	44719307	72071_2	N	]chr3:130634265]N	2294.67	LOW	SVTYPE=BND;POS=44719307;STRANDS=+-:53;CIPOS=-7,9;CIEND=-8,7;CIPOS95=0,0;CIEND95=0,0;MATEID=72071_1;EVENT=72071;SECONDARY;SU=53;PE=24;SR=29;ALG=PROD;AF=0.002681;NSAMP=67;MSQ=21.22;AC=78;AN=29094;NFAM=67
chrX	44722612	29917_2	N	]chr12:19262376]N	1186.89	LOW	SVTYPE=BND;POS=44722612;STRANDS=+-:21;IMPRECISE;CIPOS=-406,29;CIEND=-8,416;CIPOS95=-76,29;CIEND95=-8,92;MATEID=29917_1;EVENT=29917;SECONDARY;SU=21;PE=21;SR=0;ALG=PROD;AF=0.001539;NSAMP=45;MSQ=20.54;AC=45;AN=29246;NFAM=45
chrX	44722720	444180_1	N	N[chrX:48672682[	192907	LOW	SVTYPE=BND;POS=44722720;STRANDS=+-:9245;IMPRECISE;CIPOS=-1,122;CIEND=-12,0;CIPOS95=-1,6;CIEND95=0,0;MATEID=444180_2;EVENT=444180;SU=9245;PE=9245;SR=0;ALG=PROD;AF=0.1007;NSAMP=2945;MSQ=46.51;RECLASSIFIED;AC=2945;AN=29246;NFAM=2880
chrX	44737040	444181_1	N	N[chrX:44737332[	741.15	LOW	SVTYPE=BND;POS=44737040;STRANDS=+-:22;IMPRECISE;CIPOS=-9,8;CIEND=-10,4;CIPOS95=0,0;CIEND95=-1,1;MATEID=444181_2;EVENT=444181;SU=22;PE=0;SR=22;ALG=PROD;AF=0.000889;NSAMP=26;MSQ=14.94;RECLASSIFIED;AC=26;AN=29246;NFAM=26
chrX	44737332	444181_2	N	]chrX:44737040]N	741.15	LOW	SVTYPE=BND;POS=44737040;STRANDS=+-:22;IMPRECISE;CIPOS=-10,4;CIEND=-9,8;CIPOS95=-1,1;CIEND95=0,0;MATEID=444181_1;EVENT=444181;SECONDARY;SU=22;PE=0;SR=22;ALG=PROD;AF=0.000889;NSAMP=26;MSQ=14.94;RECLASSIFIED;AC=26;AN=29246;NFAM=26
chrX	44752509	444183_1	N	N[chrX:44754493[	32360.2	LOW	SVTYPE=BND;POS=44752509;STRANDS=+-:1266;CIPOS=-4,9;CIEND=-2,7;CIPOS95=0,0;CIEND95=0,0;MATEID=444183_2;EVENT=444183;SU=1266;PE=1248;SR=18;ALG=PROD;AF=0.004958;NSAMP=117;MSQ=220.52;RECLASSIFIED;AC=145;AN=29246;NFAM=116
chrX	44752865	444184_1	N	N[chrX:44754044[	22767.7	LOW	SVTYPE=BND;POS=44752865;STRANDS=+-:7;IMPRECISE;CIPOS=-50,114;CIEND=-138,49;CIPOS95=-37,37;CIEND95=-41,41;MATEID=444184_2;EVENT=444184;SU=7;PE=7;SR=0;ALG=PROD;AF=0.004172;NSAMP=95;MSQ=181.09;RECLASSIFIED;AC=122;AN=29246;NFAM=94
chrX	44752956	444182_1	N	N[chrX:44753122[	123767	LOW	SVTYPE=BND;POS=44752956;STRANDS=+-:7167;CIPOS=-20,20;CIEND=-20,20;CIPOS95=0,0;CIEND95=0,0;MATEID=444182_2;EVENT=444182;SU=7167;PE=2;SR=7165;ALG=PROD;AF=0.04247;NSAMP=1240;MSQ=99.51;RECLASSIFIED;AC=1240;AN=29198;NFAM=1240
chrX	44753122	444182_2	N	]chrX:44752956]N	123767	LOW	SVTYPE=BND;POS=44752956;STRANDS=+-:7167;CIPOS=-20,20;CIEND=-20,20;CIPOS95=0,0;CIEND95=0,0;MATEID=444182_1;EVENT=444182;SECONDARY;SU=7167;PE=2;SR=7165;ALG=PROD;AF=0.04247;NSAMP=1240;MSQ=99.51;RECLASSIFIED;AC=1240;AN=29198;NFAM=1240
chrX	44754044	444184_2	N	]chrX:44752865]N	22767.7	LOW	SVTYPE=BND;POS=44752865;STRANDS=+-:7;IMPRECISE;CIPOS=-138,49;CIEND=-50,114;CIPOS95=-41,41;CIEND95=-37,37;MATEID=444184_1;EVENT=444184;SECONDARY;SU=7;PE=7;SR=0;ALG=PROD;AF=0.004172;NSAMP=95;MSQ=181.09;RECLASSIFIED;AC=122;AN=29246;NFAM=94
chrX	44754493	444183_2	N	]chrX:44752509]N	32360.2	LOW	SVTYPE=BND;POS=44752509;STRANDS=+-:1266;CIPOS=-2,7;CIEND=-4,9;CIPOS95=0,0;CIEND95=0,0;MATEID=444183_1;EVENT=444183;SECONDARY;SU=1266;PE=1248;SR=18;ALG=PROD;AF=0.004958;NSAMP=117;MSQ=220.52;RECLASSIFIED;AC=145;AN=29246;NFAM=116
chrX	44763511	610204_2	N	[chrX:40342110[N	344.37	PASS	SVTYPE=BND;POS=44763511;STRANDS=--:19;CIPOS=-10,9;CIEND=-4,1;CIPOS95=0,0;CIEND95=0,0;MATEID=610204_1;EVENT=610204;SECONDARY;SU=19;PE=11;SR=8;ALG=PROD;AF=3.419e-05;NSAMP=1;MSQ=344.34;AC=1;AN=29246;NFAM=1
chrX	44763718	444186_1	N	N[chrX:44764023[	384.45	LOW	SVTYPE=BND;POS=44763718;STRANDS=+-:4;CIPOS=-9,8;CIEND=-9,8;CIPOS95=0,0;CIEND95=0,0;MATEID=444186_2;EVENT=444186;SU=4;PE=0;SR=4;ALG=PROD;AF=0.0004103;NSAMP=12;MSQ=12.32;RECLASSIFIED;AC=12;AN=29246;NFAM=12
chrX	44764023	444186_2	N	]chrX:44763718]N	384.45	LOW	SVTYPE=BND;POS=44763718;STRANDS=+-:4;CIPOS=-9,8;CIEND=-9,8;CIPOS95=0,0;CIEND95=0,0;MATEID=444186_1;EVENT=444186;SECONDARY;SU=4;PE=0;SR=4;ALG=PROD;AF=0.0004103;NSAMP=12;MSQ=12.32;RECLASSIFIED;AC=12;AN=29246;NFAM=12
chrX	44773979	540023	N	<DUP>	175.37	PASS	SVTYPE=DUP;POS=44773979;SVLEN=4490;END=44778469;STRANDS=-+:14;CIPOS=-5,9;CIEND=-10,0;CIPOS95=0,0;CIEND95=0,0;SU=14;PE=5;SR=9;ALG=PROD;AF=3.419e-05;NSAMP=1;MSQ=110.86;AC=1;AN=29246;NFAM=1
chrX	44774156	32761_2	N	[chr13:54937597[N	2.14497e+06	LOW	SVTYPE=BND;POS=44774156;STRANDS=--:68807;CIPOS=0,0;CIEND=0,0;CIPOS95=0,0;CIEND95=0,0;MATEID=32761_1;EVENT=32761;SECONDARY;SU=68807;PE=4175;SR=64632;AF=0.3492;NSAMP=10206;MSQ=130.54;AC=10213;AN=29246;NFAM=9559
chrX	44774232	32762_2	N	N]chr13:54937597]	88361.2	LOW	SVTYPE=BND;POS=44774232;STRANDS=++:11;IMPRECISE;CIPOS=-5,29;CIEND=-30,29;CIPOS95=-2,2;CIEND95=-1,1;MATEID=32762_1;EVENT=32762;SECONDARY;SU=11;PE=9;SR=2;ALG=PROD;AF=0.05854;NSAMP=1712;MSQ=31.94;AC=1712;AN=29246;NFAM=1691
chrX	44781409	540024_1	N	]chrX:45216703]N	24.39	LOW	SVTYPE=BND;POS=44781409;STRANDS=-+:4;IMPRECISE;CIPOS=-528,9;CIEND=-10,396;CIPOS95=-173,1;CIEND95=-2,105;MATEID=540024_2;EVENT=540024;SU=4;PE=4;SR=0;ALG=PROD;AF=0.0001026;NSAMP=3;MSQ=7.44;RECLASSIFIED;AC=3;AN=29246;NFAM=3
chrX	44781601	444187_1	N	N[chrX:45216902[	316.07	LOW	SVTYPE=BND;POS=44781601;STRANDS=+-:9;IMPRECISE;CIPOS=-30,447;CIEND=-393,29;CIPOS95=-30,118;CIEND95=-78,29;MATEID=444187_2;EVENT=444187;SU=9;PE=9;SR=0;ALG=PROD;AF=0.0002735;NSAMP=8;MSQ=35.79;RECLASSIFIED;AC=8;AN=29246;NFAM=8
chrX	44781609	444188_1	N	N[chrX:123914403[	87.7	LOW	SVTYPE=BND;POS=44781609;STRANDS=+-:4;IMPRECISE;CIPOS=-10,653;CIEND=-580,9;CIPOS95=-1,207;CIEND95=-171,2;MATEID=444188_2;EVENT=444188;SU=4;PE=4;SR=0;ALG=PROD;AF=0.0001026;NSAMP=3;MSQ=26.01;RECLASSIFIED;AC=3;AN=29246;NFAM=3
chrX	44790248	540021_2	N	N[chrX:44619896[	388.18	LOW	SVTYPE=BND;POS=44619896;STRANDS=-+:22;CIPOS=-10,9;CIEND=-5,2;CIPOS95=0,0;CIEND95=0,0;MATEID=540021_1;EVENT=540021;SECONDARY;SU=22;PE=15;SR=7;ALG=PROD;AF=0.0001368;NSAMP=4;MSQ=75.83;RECLASSIFIED;AC=4;AN=29246;NFAM=4
chrX	44801258	610267_2	N	[chrX:44356999[N	33.87	LOW	SVTYPE=BND;POS=44801258;STRANDS=--:4;IMPRECISE;CIPOS=-764,9;CIEND=-727,9;CIPOS95=-181,1;CIEND95=-167,2;MATEID=610267_1;EVENT=610267;SECONDARY;SU=4;PE=4;SR=0;ALG=PROD;AF=3.419e-05;NSAMP=1;MSQ=32.88;AC=1;AN=29246;NFAM=1
chrX	44801911	59534_2	N	N]chr21:9794797]	64350.4	LOW	SVTYPE=BND;POS=44801911;STRANDS=++:12;CIPOS=-29,28;CIEND=-29,28;CIPOS95=0,0;CIEND95=0,0;MATEID=59534_1;EVENT=59534;SECONDARY;SU=12;PE=0;SR=12;ALG=PROD;AF=0.03542;NSAMP=1017;MSQ=30.47;AC=1036;AN=29246;NFAM=975
chrX	44801911	91489_2	N	N]chr5:105265210]	129460	LOW	SVTYPE=BND;POS=44801911;STRANDS=++:928;CIPOS=0,0;CIEND=0,0;CIPOS95=0,0;CIEND95=0,0;MATEID=91489_1;EVENT=91489;SECONDARY;SU=928;PE=1;SR=927;ALG=PROD;AF=0.06497;NSAMP=1899;MSQ=34.04;AC=1900;AN=29246;NFAM=1810
chrX	44801913	108097_2	N	N]chr7:71377131]	266679	LOW	SVTYPE=BND;POS=44801913;STRANDS=++:64;CIPOS=-9,6;CIEND=-9,6;CIPOS95=0,0;CIEND95=0,0;MATEID=108097_1;EVENT=108097;SECONDARY;SU=64;PE=1;SR=63;ALG=PROD;AF=0.1416;NSAMP=3831;MSQ=36.64;AC=4140;AN=29246;NFAM=3610
chrX	44801913	36418_2	N	N]chr15:61670536]	423497	LOW	SVTYPE=BND;POS=44801913;STRANDS=++:9;CIPOS=-29,28;CIEND=-29,28;CIPOS95=0,0;CIEND95=0,0;MATEID=36418_1;EVENT=36418;SECONDARY;SU=9;PE=0;SR=9;ALG=PROD;AF=0.2222;NSAMP=5765;MSQ=39.34;AC=6498;AN=29246;NFAM=5358
chrX	44801913	72072_2	N	N]chr3:114270952]	212065	LOW	SVTYPE=BND;POS=44801913;STRANDS=++:14;CIPOS=-26,25;CIEND=-26,25;CIPOS95=0,0;CIEND95=0,0;MATEID=72072_1;EVENT=72072;SECONDARY;SU=14;PE=2;SR=12;ALG=PROD;AF=0.112;NSAMP=3146;MSQ=36.96;AC=3275;AN=29246;NFAM=2997
chrX	44801915	37988_2	N	N]chr16:50018878]	87749.4	LOW	SVTYPE=BND;POS=44801915;STRANDS=++:4;CIPOS=-9,8;CIEND=-9,8;CIPOS95=0,0;CIEND95=0,0;MATEID=37988_1;EVENT=37988;SECONDARY;SU=4;PE=0;SR=4;ALG=PROD;AF=0.0543;NSAMP=1584;MSQ=29.28;AC=1588;AN=29246;NFAM=1536
chrX	44801915	72073_2	N	N]chr3:2003901]	168742	LOW	SVTYPE=BND;POS=44801915;STRANDS=++:4;CIPOS=-29,28;CIEND=-29,28;CIPOS95=0,0;CIEND95=0,0;MATEID=72073_1;EVENT=72073;SECONDARY;SU=4;PE=0;SR=4;ALG=PROD;AF=0.09256;NSAMP=2704;MSQ=32.37;AC=2707;AN=29246;NFAM=2577
chrX	44801915	72074_2	N	N[chr3:94029321[	270083	LOW	SVTYPE=BND;POS=44801915;STRANDS=-+:4;CIPOS=-29,28;CIEND=-29,28;CIPOS95=0,0;CIEND95=0,0;MATEID=72074_1;EVENT=72074;SECONDARY;SU=4;PE=0;SR=4;ALG=PROD;AF=0.1469;NSAMP=4064;MSQ=35.31;AC=4295;AN=29246;NFAM=3841
chrX	44801917	22325_2	N	N[chr10:114229804[	40388.4	LOW	SVTYPE=BND;POS=44801917;STRANDS=-+:115;CIPOS=-7,7;CIEND=-7,7;CIPOS95=0,0;CIEND95=0,0;MATEID=22325_1;EVENT=22325;SECONDARY;SU=115;PE=0;SR=115;ALG=PROD;AF=0.02493;NSAMP=706;MSQ=33.53;AC=729;AN=29246;NFAM=680
chrX	44801974	118313_2	N	N[chr9:71852691[	46.86	LOW	SVTYPE=BND;POS=44801974;STRANDS=-+:4;IMPRECISE;CIPOS=-9,664;CIEND=-512,9;CIPOS95=0,165;CIEND95=-135,2;MATEID=118313_1;EVENT=118313;SECONDARY;SU=4;PE=4;SR=0;ALG=PROD;AF=6.839e-05;NSAMP=2;MSQ=20.88;AC=2;AN=29246;NFAM=2
chrX	44832539	610283_1	N	N]chrX:44832923]	7.2	LOW	SVTYPE=BND;POS=44832539;STRANDS=++:4;IMPRECISE;CIPOS=-10,80;CIEND=-10,334;CIPOS95=-1,70;CIEND95=-2,78;MATEID=610283_2;EVENT=610283;SU=4;PE=4;SR=0;ALG=PROD;AF=3.419e-05;NSAMP=1;MSQ=6.83;AC=1;AN=29246;NFAM=1
chrX	44832923	610283_2	N	N]chrX:44832539]	7.2	LOW	SVTYPE=BND;POS=44832923;STRANDS=++:4;IMPRECISE;CIPOS=-10,334;CIEND=-10,80;CIPOS95=-2,78;CIEND95=-1,70;MATEID=610283_1;EVENT=610283;SECONDARY;SU=4;PE=4;SR=0;ALG=PROD;AF=3.419e-05;NSAMP=1;MSQ=6.83;AC=1;AN=29246;NFAM=1
chrX	44833326	444190_1	N	N[chrX:44833760[	953.29	LOW	SVTYPE=BND;POS=44833326;STRANDS=+-:4;IMPRECISE;CIPOS=-7,9;CIEND=-10,8;CIPOS95=0,3;CIEND95=-1,0;MATEID=444190_2;EVENT=444190;SU=4;PE=0;SR=4;ALG=PROD;AF=0.0008548;NSAMP=25;MSQ=18.28;RECLASSIFIED;AC=25;AN=29246;NFAM=25
chrX	44833760	444190_2	N	]chrX:44833326]N	953.29	LOW	SVTYPE=BND;POS=44833326;STRANDS=+-:4;IMPRECISE;CIPOS=-10,8;CIEND=-7,9;CIPOS95=-1,0;CIEND95=0,3;MATEID=444190_1;EVENT=444190;SECONDARY;SU=4;PE=0;SR=4;ALG=PROD;AF=0.0008548;NSAMP=25;MSQ=18.28;RECLASSIFIED;AC=25;AN=29246;NFAM=25
chrX	44855107	444191_1	N	N[chrX:44855391[	560.33	LOW	SVTYPE=BND;POS=44855107;STRANDS=+-:12;CIPOS=-25,28;CIEND=-29,28;CIPOS95=0,0;CIEND95=0,0;MATEID=444191_2;EVENT=444191;SU=12;PE=0;SR=12;ALG=PROD;AF=0.0005129;NSAMP=15;MSQ=11.67;RECLASSIFIED;AC=15;AN=29246;NFAM=15
chrX	44855369	610284	N	<INV>	14.04	LOW	SVTYPE=INV;POS=44855369;SVLEN=498;END=44855867;STRANDS=++:4,--:1;IMPRECISE;CIPOS=-12,52;CIEND=0,231;CIPOS95=-2,51;CIEND95=0,58;SU=5;PE=5;SR=0;ALG=PROD;AF=6.839e-05;NSAMP=2;MSQ=6.99;AC=2;AN=29246;NFAM=2
chrX	44855391	444191_2	N	]chrX:44855107]N	560.33	LOW	SVTYPE=BND;POS=44855107;STRANDS=+-:12;CIPOS=-29,28;CIEND=-25,28;CIPOS95=0,0;CIEND95=0,0;MATEID=444191_1;EVENT=444191;SECONDARY;SU=12;PE=0;SR=12;ALG=PROD;AF=0.0005129;NSAMP=15;MSQ=11.67;RECLASSIFIED;AC=15;AN=29246;NFAM=15
chrX	44857872	610285_1	N	[chrX:44858796[N	92.84	LOW	SVTYPE=BND;POS=44857872;STRANDS=--:6;IMPRECISE;CIPOS=-627,9;CIEND=-449,9;CIPOS95=-115,2;CIEND95=-84,3;MATEID=610285_2;EVENT=610285;SU=6;PE=6;SR=0;ALG=PROD;AF=3.433e-05;NSAMP=1;MSQ=26.87;AC=1;AN=29132;NFAM=1
chrX	44858346	610286	N	<INV>	59.16	LOW	SVTYPE=INV;POS=44858346;SVLEN=715;END=44859061;STRANDS=++:6,--:1;IMPRECISE;CIPOS=-10,46;CIEND=-7,9;CIPOS95=-3,27;CIEND95=-2,5;SU=7;PE=7;SR=0;ALG=PROD;AF=3.419e-05;NSAMP=1;MSQ=17.73;AC=1;AN=29246;NFAM=1
chrX	44858796	610285_2	N	[chrX:44857872[N	92.84	LOW	SVTYPE=BND;POS=44858796;STRANDS=--:6;IMPRECISE;CIPOS=-449,9;CIEND=-627,9;CIPOS95=-84,3;CIEND95=-115,2;MATEID=610285_1;EVENT=610285;SECONDARY;SU=6;PE=6;SR=0;ALG=PROD;AF=3.433e-05;NSAMP=1;MSQ=26.87;AC=1;AN=29132;NFAM=1
chrX	44859875	610287	N	<INV>	138.59	LOW	SVTYPE=INV;POS=44859875;SVLEN=173;END=44860048;STRANDS=++:3,--:2;IMPRECISE;CIPOS=-5,9;CIEND=-10,9;CIPOS95=-2,5;CIEND95=-2,3;SU=5;PE=4;SR=1;ALG=PROD;AF=0.0001026;NSAMP=3;MSQ=37.58;AC=3;AN=29246;NFAM=3
chrX	44864462	444194	N	<DEL>	413.6	PASS	SVTYPE=DEL;POS=44864462;SVLEN=-1693;END=44866155;STRANDS=+-:13;CIPOS=-10,9;CIEND=-10,9;CIPOS95=0,0;CIEND95=0,0;SU=13;PE=8;SR=5;ALG=PROD;AF=6.839e-05;NSAMP=1;MSQ=413.6;AC=2;AN=29246;NFAM=1
chrX	44866680	444196_1	N	N[chrX:44866749[	331.25	LOW	SVTYPE=BND;POS=44866680;STRANDS=+-:9;CIPOS=-10,9;CIEND=-6,9;CIPOS95=0,0;CIEND95=0,0;MATEID=444196_2;EVENT=444196;SU=9;PE=1;SR=8;ALG=PROD;AF=3.419e-05;NSAMP=1;MSQ=227.81;RECLASSIFIED;AC=1;AN=29246;NFAM=1
chrX	44866749	444196_2	N	]chrX:44866680]N	331.25	LOW	SVTYPE=BND;POS=44866680;STRANDS=+-:9;CIPOS=-6,9;CIEND=-10,9;CIPOS95=0,0;CIEND95=0,0;MATEID=444196_1;EVENT=444196;SECONDARY;SU=9;PE=1;SR=8;ALG=PROD;AF=3.419e-05;NSAMP=1;MSQ=227.81;RECLASSIFIED;AC=1;AN=29246;NFAM=1
chrX	44869140	444197	N	<DEL>	260.82	PASS	SVTYPE=DEL;POS=44869140;SVLEN=-184836;END=45053976;STRANDS=+-:10;IMPRECISE;CIPOS=-10,9;CIEND=-10,9;CIPOS95=-1,1;CIEND95=-1,0;SU=10;PE=7;SR=3;ALG=PROD;AF=3.419e-05;NSAMP=1;MSQ=260.82;AC=1;AN=29246;NFAM=1
chrX	44873387	444198_1	N	N[chrX:44873579[	444.9	LOW	SVTYPE=BND;POS=44873387;STRANDS=+-:8;IMPRECISE;CIPOS=-29,22;CIEND=-21,26;CIPOS95=-3,3;CIEND95=-3,3;MATEID=444198_2;EVENT=444198;SU=8;PE=0;SR=8;ALG=PROD;AF=0.0008548;NSAMP=25;MSQ=12.86;RECLASSIFIED;AC=25;AN=29246;NFAM=25
chrX	44873579	444198_2	N	]chrX:44873387]N	444.9	LOW	SVTYPE=BND;POS=44873387;STRANDS=+-:8;IMPRECISE;CIPOS=-21,26;CIEND=-29,22;CIPOS95=-3,3;CIEND95=-3,3;MATEID=444198_1;EVENT=444198;SECONDARY;SU=8;PE=0;SR=8;ALG=PROD;AF=0.0008548;NSAMP=25;MSQ=12.86;RECLASSIFIED;AC=25;AN=29246;NFAM=25
chrX	44895075	113755_2	N	[chr8:95012644[N	10261.6	LOW	SVTYPE=BND;POS=44895075;STRANDS=--:9;CIPOS=-29,28;CIEND=-29,28;CIPOS95=0,0;CIEND95=0,0;MATEID=113755_1;EVENT=113755;SECONDARY;SU=9;PE=0;SR=9;ALG=PROD;AF=0.008069;NSAMP=232;MSQ=25.31;AC=236;AN=29246;NFAM=231
chrX	44897805	32763_2	N	N[chr13:42978774[	272.52	PASS	SVTYPE=BND;POS=44897805;STRANDS=-+:18;CIPOS=-50,49;CIEND=-50,49;CIPOS95=0,0;CIEND95=0,0;MATEID=32763_1;EVENT=32763;SECONDARY;SU=18;PE=11;SR=7;ALG=PROD;AF=3.419e-05;NSAMP=1;MSQ=272.52;AC=1;AN=29246;NFAM=1
chrX	44897811	32764_2	N	]chr13:42979151]N	71.82	LOW	SVTYPE=BND;POS=44897811;STRANDS=+-:11;CIPOS=-50,49;CIEND=-47,46;CIPOS95=0,0;CIEND95=0,0;MATEID=32764_1;EVENT=32764;SECONDARY;SU=11;PE=6;SR=5;ALG=PROD;AF=3.419e-05;NSAMP=1;MSQ=71.82;AC=1;AN=29246;NFAM=1
chrX	44898620	444199_1	N	N[chrX:44898928[	252.26	LOW	SVTYPE=BND;POS=44898620;STRANDS=+-:4;IMPRECISE;CIPOS=-9,8;CIEND=-7,9;CIPOS95=0,0;CIEND95=0,3;MATEID=444199_2;EVENT=444199;SU=4;PE=0;SR=4;ALG=PROD;AF=0.0005129;NSAMP=15;MSQ=10.05;RECLASSIFIED;AC=15;AN=29246;NFAM=15
chrX	44898928	444199_2	N	]chrX:44898620]N	252.26	LOW	SVTYPE=BND;POS=44898620;STRANDS=+-:4;IMPRECISE;CIPOS=-7,9;CIEND=-9,8;CIPOS95=0,3;CIEND95=0,0;MATEID=444199_1;EVENT=444199;SECONDARY;SU=4;PE=0;SR=4;ALG=PROD;AF=0.0005129;NSAMP=15;MSQ=10.05;RECLASSIFIED;AC=15;AN=29246;NFAM=15
chrX	44902123	610288	N	<INV>	14.09	LOW	SVTYPE=INV;POS=44902123;SVLEN=249;END=44902372;STRANDS=++:2,--:2;IMPRECISE;CIPOS=-73,71;CIEND=-36,37;CIPOS95=-61,61;CIEND95=-27,28;SU=4;PE=4;SR=0;ALG=PROD;AF=6.839e-05;NSAMP=2;MSQ=6.9;AC=2;AN=29246;NFAM=2
chrX	44907337	444200_1	N	N[chrX:44907519[	283.7	LOW	SVTYPE=BND;POS=44907337;STRANDS=+-:8;CIPOS=-29,28;CIEND=-29,27;CIPOS95=0,0;CIEND95=0,0;MATEID=444200_2;EVENT=444200;SU=8;PE=0;SR=8;ALG=PROD;AF=0.0004103;NSAMP=12;MSQ=15.35;RECLASSIFIED;AC=12;AN=29246;NFAM=12
chrX	44907519	444200_2	N	]chrX:44907337]N	283.7	LOW	SVTYPE=BND;POS=44907337;STRANDS=+-:8;CIPOS=-29,27;CIEND=-29,28;CIPOS95=0,0;CIEND95=0,0;MATEID=444200_1;EVENT=444200;SECONDARY;SU=8;PE=0;SR=8;ALG=PROD;AF=0.0004103;NSAMP=12;MSQ=15.35;RECLASSIFIED;AC=12;AN=29246;NFAM=12
chrX	44921038	444201_1	N	N[chrX:44922049[	9225.53	LOW	SVTYPE=BND;POS=44921038;STRANDS=+-:4;IMPRECISE;CIPOS=-10,393;CIEND=-423,9;CIPOS95=-1,138;CIEND95=-126,2;MATEID=444201_2;EVENT=444201;SU=4;PE=4;SR=0;ALG=PROD;AF=0.002359;NSAMP=66;MSQ=95.52;RECLASSIFIED;AC=69;AN=29246;NFAM=66
chrX	44922049	444201_2	N	]chrX:44921038]N	9225.53	LOW	SVTYPE=BND;POS=44921038;STRANDS=+-:4;IMPRECISE;CIPOS=-423,9;CIEND=-10,393;CIPOS95=-126,2;CIEND95=-1,138;MATEID=444201_1;EVENT=444201;SECONDARY;SU=4;PE=4;SR=0;ALG=PROD;AF=0.002359;NSAMP=66;MSQ=95.52;RECLASSIFIED;AC=69;AN=29246;NFAM=66
chrX	44933503	444202_1	N	N[chrX:44933777[	205.9	LOW	SVTYPE=BND;POS=44933503;STRANDS=+-:4;CIPOS=-9,8;CIEND=-9,8;CIPOS95=0,0;CIEND95=0,0;MATEID=444202_2;EVENT=444202;SU=4;PE=0;SR=4;ALG=PROD;AF=0.0002052;NSAMP=6;MSQ=17.99;RECLASSIFIED;AC=6;AN=29246;NFAM=6
chrX	44933777	444202_2	N	]chrX:44933503]N	205.9	LOW	SVTYPE=BND;POS=44933503;STRANDS=+-:4;CIPOS=-9,8;CIEND=-9,8;CIPOS95=0,0;CIEND95=0,0;MATEID=444202_1;EVENT=444202;SECONDARY;SU=4;PE=0;SR=4;ALG=PROD;AF=0.0002052;NSAMP=6;MSQ=17.99;RECLASSIFIED;AC=6;AN=29246;NFAM=6
chrX	44938166	540029_1	N	]chrX:44940290]N	3063.23	LOW	SVTYPE=BND;POS=44938166;STRANDS=-+:298;CIPOS=-2,3;CIEND=-3,2;CIPOS95=0,0;CIEND95=0,0;MATEID=540029_2;EVENT=540029;SU=298;PE=194;SR=104;ALG=PROD;AF=0.0002735;NSAMP=8;MSQ=200.7;RECLASSIFIED;AC=8;AN=29246;NFAM=8
chrX	44940290	540029_2	N	N[chrX:44938166[	3063.23	LOW	SVTYPE=BND;POS=44938166;STRANDS=-+:298;CIPOS=-3,2;CIEND=-2,3;CIPOS95=0,0;CIEND95=0,0;MATEID=540029_1;EVENT=540029;SECONDARY;SU=298;PE=194;SR=104;ALG=PROD;AF=0.0002735;NSAMP=8;MSQ=200.7;RECLASSIFIED;AC=8;AN=29246;NFAM=8
chrX	44955459	540030	N	<DUP>	283.13	PASS	SVTYPE=DUP;POS=44955459;SVLEN=219443;END=45174902;STRANDS=-+:21;CIPOS=-4,3;CIEND=-10,9;CIPOS95=0,0;CIEND95=0,0;SU=21;PE=13;SR=8;ALG=PROD;AF=3.419e-05;NSAMP=1;MSQ=200.22;AC=1;AN=29246;NFAM=1
chrX	44956658	57457_2	N	[chr2:39473043[N	3650.77	LOW	SVTYPE=BND;POS=44956658;STRANDS=--:295;CIPOS=-2,2;CIEND=-2,2;CIPOS95=0,0;CIEND95=0,0;MATEID=57457_1;EVENT=57457;SECONDARY;SU=295;PE=0;SR=295;ALG=PROD;AF=0.003488;NSAMP=102;MSQ=31.48;AC=102;AN=29246;NFAM=102
chrX	44968989	610289	N	<INV>	142509	LOW	SVTYPE=INV;POS=44968989;SVLEN=446;END=44969435;STRANDS=++:3,--:2;IMPRECISE;CIPOS=-10,9;CIEND=-10,9;CIPOS95=-2,3;CIEND95=-1,3;SU=5;PE=4;SR=1;ALG=PROD;AF=0.1222;NSAMP=3532;MSQ=25.94;AC=3575;AN=29246;NFAM=3428
chrX	44970379	540031	N	<DUP>	325.93	PASS	SVTYPE=DUP;POS=44970379;SVLEN=167210;END=45137589;STRANDS=-+:19;CIPOS=-10,9;CIEND=-10,9;CIPOS95=0,0;CIEND95=0,0;SU=19;PE=10;SR=9;ALG=PROD;AF=6.839e-05;NSAMP=2;MSQ=102.07;AC=2;AN=29242;NFAM=2
chrX	44973515	57458_2	N	]chr2:113948973]N	22431.3	LOW	SVTYPE=BND;POS=44973515;STRANDS=+-:171;IMPRECISE;CIPOS=-484,9;CIEND=-9,202;CIPOS95=-46,9;CIEND95=-9,10;MATEID=57458_1;EVENT=57458;SECONDARY;SU=171;PE=171;SR=0;ALG=PROD;AF=0.02168;NSAMP=634;MSQ=27.15;AC=634;AN=29246;NFAM=628
chrX	44987659	72075_2	N	N[chr3:115316532[	435.4	LOW	SVTYPE=BND;POS=44987659;STRANDS=-+:20;IMPRECISE;CIPOS=-36,411;CIEND=-514,19;CIPOS95=-36,47;CIEND95=-87,19;MATEID=72075_1;EVENT=72075;SECONDARY;SU=20;PE=20;SR=0;ALG=PROD;AF=0.0003761;NSAMP=11;MSQ=38.29;AC=11;AN=29246;NFAM=11
chrX	44987832	72076_2	N	]chr3:115316741]N	935.06	LOW	SVTYPE=BND;POS=44987832;STRANDS=+-:12;IMPRECISE;CIPOS=-479,42;CIEND=-30,505;CIPOS95=-64,42;CIEND95=-30,100;MATEID=72076_1;EVENT=72076;SECONDARY;SU=12;PE=12;SR=0;ALG=PROD;AF=0.000889;NSAMP=26;MSQ=31.81;AC=26;AN=29246;NFAM=26
chrX	45018807	444204_1	N	N[chrX:45019036[	286.46	LOW	SVTYPE=BND;POS=45018807;STRANDS=+-:9;CIPOS=-10,9;CIEND=-4,3;CIPOS95=0,0;CIEND95=0,0;MATEID=444204_2;EVENT=444204;SU=9;PE=1;SR=8;ALG=PROD;AF=0.000171;NSAMP=5;MSQ=52.37;RECLASSIFIED;AC=5;AN=29244;NFAM=5
chrX	45019036	444204_2	N	]chrX:45018807]N	286.46	LOW	SVTYPE=BND;POS=45018807;STRANDS=+-:9;CIPOS=-4,3;CIEND=-10,9;CIPOS95=0,0;CIEND95=0,0;MATEID=444204_1;EVENT=444204;SECONDARY;SU=9;PE=1;SR=8;ALG=PROD;AF=0.000171;NSAMP=5;MSQ=52.37;RECLASSIFIED;AC=5;AN=29244;NFAM=5
chrX	45035759	444206_1	N	N[chrX:45036160[	907.33	LOW	SVTYPE=BND;POS=45035759;STRANDS=+-:4;CIPOS=-9,8;CIEND=-9,8;CIPOS95=0,0;CIEND95=0,0;MATEID=444206_2;EVENT=444206;SU=4;PE=0;SR=4;ALG=PROD;AF=0.001334;NSAMP=39;MSQ=17.1;RECLASSIFIED;AC=39;AN=29246;NFAM=39
chrX	45036160	444206_2	N	]chrX:45035759]N	907.33	LOW	SVTYPE=BND;POS=45035759;STRANDS=+-:4;CIPOS=-9,8;CIEND=-9,8;CIPOS95=0,0;CIEND95=0,0;MATEID=444206_1;EVENT=444206;SECONDARY;SU=4;PE=0;SR=4;ALG=PROD;AF=0.001334;NSAMP=39;MSQ=17.1;RECLASSIFIED;AC=39;AN=29246;NFAM=39
chrX	45037312	444207_1	N	N[chrX:45037576[	1881.58	LOW	SVTYPE=BND;POS=45037312;STRANDS=+-:17;CIPOS=-27,24;CIEND=-26,25;CIPOS95=0,0;CIEND95=0,0;MATEID=444207_2;EVENT=444207;SU=17;PE=1;SR=16;ALG=PROD;AF=0.0002052;NSAMP=6;MSQ=71.9;RECLASSIFIED;AC=6;AN=29246;NFAM=6
chrX	45037576	444207_2	N	]chrX:45037312]N	1881.58	LOW	SVTYPE=BND;POS=45037312;STRANDS=+-:17;CIPOS=-26,25;CIEND=-27,24;CIPOS95=0,0;CIEND95=0,0;MATEID=444207_1;EVENT=444207;SECONDARY;SU=17;PE=1;SR=16;ALG=PROD;AF=0.0002052;NSAMP=6;MSQ=71.9;RECLASSIFIED;AC=6;AN=29246;NFAM=6
chrX	45039424	17465_2	N	N]chr1:64416882]	64.66	LOW	SVTYPE=BND;POS=45039424;STRANDS=++:8;IMPRECISE;CIPOS=-30,332;CIEND=-30,543;CIPOS95=-30,75;CIEND95=-30,150;MATEID=17465_1;EVENT=17465;SECONDARY;SU=8;PE=8;SR=0;ALG=PROD;AF=0.0002052;NSAMP=6;MSQ=9.6;AC=6;AN=29246;NFAM=6
chrX	45042293	39346_2	N	N[chr17:20092294[	35153.6	LOW	SVTYPE=BND;POS=45042293;STRANDS=-+:29;IMPRECISE;CIPOS=-17,22;CIEND=-10,9;CIPOS95=-1,1;CIEND95=0,0;MATEID=39346_1;EVENT=39346;SECONDARY;SU=29;PE=21;SR=8;ALG=PROD;AF=0.02701;NSAMP=701;MSQ=32.21;AC=790;AN=29246;NFAM=691
chrX	45042303	22326_2	N	]chr10:119796103]N	1119.21	LOW	SVTYPE=BND;POS=45042303;STRANDS=+-:30;IMPRECISE;CIPOS=-325,17;CIEND=-10,471;CIPOS95=-28,17;CIEND95=-10,84;MATEID=22326_1;EVENT=22326;SECONDARY;SU=30;PE=30;SR=0;ALG=PROD;AF=0.0008548;NSAMP=25;MSQ=39.74;AC=25;AN=29246;NFAM=24
chrX	45042305	41051_2	N	]chr19:40967486]N	739.19	LOW	SVTYPE=BND;POS=45042305;STRANDS=+-:12;IMPRECISE;CIPOS=-374,29;CIEND=-29,608;CIPOS95=-39,29;CIEND95=-29,106;MATEID=41051_1;EVENT=41051;SECONDARY;SU=12;PE=12;SR=0;ALG=PROD;AF=0.001128;NSAMP=33;MSQ=18.79;AC=33;AN=29246;NFAM=33
chrX	45050238	610290	N	<INV>	26.39	LOW	SVTYPE=INV;POS=45050238;SVLEN=907;END=45051145;STRANDS=++:3,--:1;IMPRECISE;CIPOS=-6,9;CIEND=-10,116;CIPOS95=-2,5;CIEND95=-1,93;SU=4;PE=4;SR=0;ALG=PROD;AF=3.419e-05;NSAMP=1;MSQ=20.89;AC=1;AN=29246;NFAM=1
chrX	45071784	37989_2	N	N[chr16:15999867[	76106.5	LOW	SVTYPE=BND;POS=45071784;STRANDS=-+:17;CIPOS=-26,25;CIEND=-26,25;CIPOS95=0,0;CIEND95=0,0;MATEID=37989_1;EVENT=37989;SECONDARY;SU=17;PE=1;SR=16;ALG=PROD;AF=0.03628;NSAMP=1060;MSQ=36.46;AC=1061;AN=29246;NFAM=1033
chrX	45136451	57459_2	N	]chr2:7593946]N	5152.44	LOW	SVTYPE=BND;POS=45136451;STRANDS=+-:5;IMPRECISE;CIPOS=-725,9;CIEND=-10,601;CIPOS95=-229,0;CIEND95=-1,203;MATEID=57459_1;EVENT=57459;SECONDARY;SU=5;PE=5;SR=0;ALG=PROD;AF=0.00202;NSAMP=58;MSQ=22.86;AC=59;AN=29208;NFAM=57
chrX	45136451	91490_2	N	]chr5:100493053]N	102.48	LOW	SVTYPE=BND;POS=45136451;STRANDS=+-:4;IMPRECISE;CIPOS=-655,6;CIEND=-8,654;CIPOS95=-232,0;CIEND95=0,232;MATEID=91490_1;EVENT=91490;SECONDARY;SU=4;PE=4;SR=0;ALG=PROD;AF=3.419e-05;NSAMP=1;MSQ=9.3;AC=1;AN=29246;NFAM=1
chrX	45136494	444211_1	N	N[chrX:84874984[	2652.92	LOW	SVTYPE=BND;POS=45136494;STRANDS=+-:46;IMPRECISE;CIPOS=-7,589;CIEND=-604,6;CIPOS95=-7,91;CIEND95=-91,6;MATEID=444211_2;EVENT=444211;SU=46;PE=46;SR=0;ALG=PROD;AF=0.001847;NSAMP=54;MSQ=29.05;RECLASSIFIED;AC=54;AN=29238;NFAM=52
chrX	45136618	29918_2	N	N]chr12:123453176]	55483.9	LOW	SVTYPE=BND;POS=45136618;STRANDS=++:142;IMPRECISE;CIPOS=-220,584;CIEND=-57,774;CIPOS95=-129,129;CIEND95=-57,164;MATEID=29918_1;EVENT=29918;SECONDARY;SU=142;PE=142;SR=0;ALG=SUM;AF=0.04473;NSAMP=1307;MSQ=27.48;AC=1308;AN=29244;NFAM=1271
chrX	45157932	444213_1	N	N[chrX:45158186[	926.35	LOW	SVTYPE=BND;POS=45157932;STRANDS=+-:21;CIPOS=-9,8;CIEND=-9,8;CIPOS95=0,0;CIEND95=0,0;MATEID=444213_2;EVENT=444213;SU=21;PE=0;SR=21;ALG=PROD;AF=0.001368;NSAMP=40;MSQ=14.36;RECLASSIFIED;AC=40;AN=29246;NFAM=40
chrX	45158186	444213_2	N	]chrX:45157932]N	926.35	LOW	SVTYPE=BND;POS=45157932;STRANDS=+-:21;CIPOS=-9,8;CIEND=-9,8;CIPOS95=0,0;CIEND95=0,0;MATEID=444213_1;EVENT=444213;SECONDARY;SU=21;PE=0;SR=21;ALG=PROD;AF=0.001368;NSAMP=40;MSQ=14.36;RECLASSIFIED;AC=40;AN=29246;NFAM=40
chrX	45170252	72077_2	N	N]chr3:71193147]	1027.83	LOW	SVTYPE=BND;POS=45170252;STRANDS=++:4;IMPRECISE;CIPOS=-8,505;CIEND=-10,348;CIPOS95=0,165;CIEND95=-2,110;MATEID=72077_1;EVENT=72077;SECONDARY;SU=4;PE=4;SR=0;ALG=PROD;AF=0.001641;NSAMP=48;MSQ=18.71;AC=48;AN=29246;NFAM=48
chrX	45187510	91491_2	N	N[chr5:138594257[	97504.8	LOW	SVTYPE=BND;POS=45187510;STRANDS=-+:8;CIPOS=-29,28;CIEND=-29,28;CIPOS95=0,0;CIEND95=0,0;MATEID=91491_1;EVENT=91491;SECONDARY;SU=8;PE=0;SR=8;ALG=PROD;AF=0.07536;NSAMP=2201;MSQ=26.03;AC=2204;AN=29246;NFAM=2133
chrX	45216703	540024_2	N	N[chrX:44781409[	24.39	LOW	SVTYPE=BND;POS=44781409;STRANDS=-+:4;IMPRECISE;CIPOS=-10,396;CIEND=-528,9;CIPOS95=-2,105;CIEND95=-173,1;MATEID=540024_1;EVENT=540024;SECONDARY;SU=4;PE=4;SR=0;ALG=PROD;AF=0.0001026;NSAMP=3;MSQ=7.44;RECLASSIFIED;AC=3;AN=29246;NFAM=3
chrX	45216902	444187_2	N	]chrX:44781601]N	316.07	LOW	SVTYPE=BND;POS=44781601;STRANDS=+-:9;IMPRECISE;CIPOS=-393,29;CIEND=-30,447;CIPOS95=-78,29;CIEND95=-30,118;MATEID=444187_1;EVENT=444187;SECONDARY;SU=9;PE=9;SR=0;ALG=PROD;AF=0.0002735;NSAMP=8;MSQ=35.79;RECLASSIFIED;AC=8;AN=29246;NFAM=8
chrX	45216986	57460_2	N	[chr2:155331601[N	112.05	LOW	SVTYPE=BND;POS=45216986;STRANDS=--:4;IMPRECISE;CIPOS=-459,9;CIEND=-650,9;CIPOS95=-124,2;CIEND95=-218,0;MATEID=57460_1;EVENT=57460;SECONDARY;SU=4;PE=4;SR=0;ALG=PROD;AF=0.0002735;NSAMP=8;MSQ=11.11;AC=8;AN=29246;NFAM=8
chrX	45219517	444217_1	N	N[chrX:45219699[	12803.3	PASS	SVTYPE=BND;POS=45219517;STRANDS=+-:274;CIPOS=-3,2;CIEND=-3,2;CIPOS95=0,0;CIEND95=0,0;MATEID=444217_2;EVENT=444217;SU=274;PE=8;SR=266;ALG=PROD;AF=0.001094;NSAMP=25;MSQ=265.48;RECLASSIFIED;AC=32;AN=29244;NFAM=24
chrX	45219699	444217_2	N	]chrX:45219517]N	12803.3	PASS	SVTYPE=BND;POS=45219517;STRANDS=+-:274;CIPOS=-3,2;CIEND=-3,2;CIPOS95=0,0;CIEND95=0,0;MATEID=444217_1;EVENT=444217;SECONDARY;SU=274;PE=8;SR=266;ALG=PROD;AF=0.001094;NSAMP=25;MSQ=265.48;RECLASSIFIED;AC=32;AN=29244;NFAM=24
chrX	45229539	444218_1	N	N[chrX:45229973[	251.23	LOW	SVTYPE=BND;POS=45229539;STRANDS=+-:4;CIPOS=-9,8;CIEND=-9,8;CIPOS95=0,0;CIEND95=0,0;MATEID=444218_2;EVENT=444218;SU=4;PE=0;SR=4;ALG=PROD;AF=0.0003761;NSAMP=11;MSQ=15.44;RECLASSIFIED;AC=11;AN=29246;NFAM=11
chrX	45229973	444218_2	N	]chrX:45229539]N	251.23	LOW	SVTYPE=BND;POS=45229539;STRANDS=+-:4;CIPOS=-9,8;CIEND=-9,8;CIPOS95=0,0;CIEND95=0,0;MATEID=444218_1;EVENT=444218;SECONDARY;SU=4;PE=0;SR=4;ALG=PROD;AF=0.0003761;NSAMP=11;MSQ=15.44;RECLASSIFIED;AC=11;AN=29246;NFAM=11
chrX	45268225	444219_1	N	N[chrX:45268303[	41.91	LOW	SVTYPE=BND;POS=45268225;STRANDS=+-:5;CIPOS=-10,9;CIEND=-10,9;CIPOS95=0,0;CIEND95=0,0;MATEID=444219_2;EVENT=444219;SU=5;PE=0;SR=5;ALG=PROD;AF=3.419e-05;NSAMP=1;MSQ=29.81;RECLASSIFIED;AC=1;AN=29246;NFAM=1
chrX	45268303	444219_2	N	]chrX:45268225]N	41.91	LOW	SVTYPE=BND;POS=45268225;STRANDS=+-:5;CIPOS=-10,9;CIEND=-10,9;CIPOS95=0,0;CIEND95=0,0;MATEID=444219_1;EVENT=444219;SECONDARY;SU=5;PE=0;SR=5;ALG=PROD;AF=3.419e-05;NSAMP=1;MSQ=29.81;RECLASSIFIED;AC=1;AN=29246;NFAM=1
chrX	45271619	17466_2	N	[chr1:79242433[N	472320	LOW	SVTYPE=BND;POS=45271619;STRANDS=--:4;CIPOS=-9,8;CIEND=-9,8;CIPOS95=0,0;CIEND95=0,0;MATEID=17466_1;EVENT=17466;SECONDARY;SU=4;PE=0;SR=4;ALG=PROD;AF=0.2575;NSAMP=7024;MSQ=41.51;AC=7530;AN=29246;NFAM=6587
chrX	45277567	41223_2	N	N[chr19:28732920[	1.86483e+06	LOW	SVTYPE=BND;POS=45277567;STRANDS=-+:21858;CIPOS=-10,54;CIEND=-17,1;CIPOS95=0,0;CIEND95=0,0;MATEID=41223_1;EVENT=41223;SECONDARY;SU=21858;PE=21858;SR=0;ALG=PROD;AF=0.3014;NSAMP=8784;MSQ=131.8;AC=8816;AN=29246;NFAM=8248
chrX	45284021	444220_1	N	N[chrX:45284639[	612.83	LOW	SVTYPE=BND;POS=45284021;STRANDS=+-:23;CIPOS=-3,2;CIEND=-10,9;CIPOS95=0,0;CIEND95=0,0;MATEID=444220_2;EVENT=444220;SU=23;PE=12;SR=11;ALG=PROD;AF=0.0001026;NSAMP=3;MSQ=195.97;RECLASSIFIED;AC=3;AN=29244;NFAM=3
chrX	45284639	444220_2	N	]chrX:45284021]N	612.83	LOW	SVTYPE=BND;POS=45284021;STRANDS=+-:23;CIPOS=-10,9;CIEND=-3,2;CIPOS95=0,0;CIEND95=0,0;MATEID=444220_1;EVENT=444220;SECONDARY;SU=23;PE=12;SR=11;ALG=PROD;AF=0.0001026;NSAMP=3;MSQ=195.97;RECLASSIFIED;AC=3;AN=29244;NFAM=3
chrX	45310881	444221	N	<DEL>	167.99	PASS	SVTYPE=DEL;POS=45310881;SVLEN=-1302;END=45312183;STRANDS=+-:7;IMPRECISE;CIPOS=-10,331;CIEND=-350,9;CIPOS95=-2,86;CIEND95=-97,1;SU=7;PE=7;SR=0;ALG=PROD;AF=6.839e-05;NSAMP=1;MSQ=167.85;AC=2;AN=29246;NFAM=1
chrX	45332706	444223_1	N	N[chrX:45333263[	98.53	LOW	SVTYPE=BND;POS=45332706;STRANDS=+-:4;CIPOS=-9,8;CIEND=-9,8;CIPOS95=0,0;CIEND95=0,0;MATEID=444223_2;EVENT=444223;SU=4;PE=0;SR=4;ALG=PROD;AF=0.0001026;NSAMP=3;MSQ=8.9;RECLASSIFIED;AC=3;AN=29246;NFAM=3
chrX	45333263	444223_2	N	]chrX:45332706]N	98.53	LOW	SVTYPE=BND;POS=45332706;STRANDS=+-:4;CIPOS=-9,8;CIEND=-9,8;CIPOS95=0,0;CIEND95=0,0;MATEID=444223_1;EVENT=444223;SECONDARY;SU=4;PE=0;SR=4;ALG=PROD;AF=0.0001026;NSAMP=3;MSQ=8.9;RECLASSIFIED;AC=3;AN=29246;NFAM=3
chrX	45334512	610291_1	N	[chrX:45334737[N	10298.2	LOW	SVTYPE=BND;POS=45334512;STRANDS=--:4;CIPOS=-9,8;CIEND=-9,8;CIPOS95=0,0;CIEND95=0,0;MATEID=610291_2;EVENT=610291;SU=4;PE=0;SR=4;ALG=PROD;AF=0.01044;NSAMP=302;MSQ=17.85;AC=305;AN=29208;NFAM=302
chrX	45334513	444226_1	N	N[chrX:45335112[	3454.25	PASS	SVTYPE=BND;POS=45334513;STRANDS=+-:101;CIPOS=-22,20;CIEND=-23,21;CIPOS95=0,0;CIEND95=0,0;MATEID=444226_2;EVENT=444226;SU=101;PE=54;SR=47;ALG=PROD;AF=3.42e-05;NSAMP=1;MSQ=6.93;RECLASSIFIED;AC=1;AN=29244;NFAM=1
chrX	45334572	444225_1	N	N[chrX:45334887[	39482.1	LOW	SVTYPE=BND;POS=45334572;STRANDS=+-:5;CIPOS=-10,9;CIEND=-10,9;CIPOS95=0,0;CIEND95=0,0;MATEID=444225_2;EVENT=444225;SU=5;PE=0;SR=5;ALG=PROD;AF=0.03737;NSAMP=992;MSQ=23.19;RECLASSIFIED;AC=1092;AN=29222;NFAM=970
chrX	45334583	444224_1	N	N[chrX:45334722[	1.64016e+06	LOW	SVTYPE=BND;POS=45334583;STRANDS=+-:80;CIPOS=-7,0;CIEND=-5,8;CIPOS95=0,0;CIEND95=0,0;MATEID=444224_2;EVENT=444224;SU=80;PE=6;SR=74;ALG=PROD;AF=0.2839;NSAMP=7336;MSQ=130.56;RECLASSIFIED;AC=8172;AN=28780;NFAM=6811
chrX	45334584	610292_1	N	N]chrX:45335054]	4111.51	LOW	SVTYPE=BND;POS=45334584;STRANDS=++:52;IMPRECISE;CIPOS=-234,60;CIEND=-123,646;CIPOS95=-185,60;CIEND95=-66,66;MATEID=610292_2;EVENT=610292;SU=52;PE=8;SR=44;ALG=SUM;AF=0.003112;NSAMP=91;MSQ=21.36;AC=91;AN=29242;NFAM=91
chrX	45334722	444224_2	N	]chrX:45334583]N	1.64016e+06	LOW	SVTYPE=BND;POS=45334583;STRANDS=+-:80;CIPOS=-5,8;CIEND=-7,0;CIPOS95=0,0;CIEND95=0,0;MATEID=444224_1;EVENT=444224;SECONDARY;SU=80;PE=6;SR=74;ALG=PROD;AF=0.2839;NSAMP=7336;MSQ=130.56;RECLASSIFIED;AC=8172;AN=28780;NFAM=6811
chrX	45334722	540035	N	<DUP>	1.01418e+06	PASS	SVTYPE=DUP;POS=45334722;SVLEN=332;END=45335054;STRANDS=-+:670;IMPRECISE;CIPOS=-51,69;CIEND=-51,95;CIPOS95=-17,17;CIEND95=-51,63;SU=670;PE=517;SR=153;ALG=SUM;AF=0.2768;NSAMP=7009;MSQ=84.12;RETAINED;AC=8080;AN=29192;NFAM=6583
chrX	45334737	610291_2	N	[chrX:45334512[N	10298.2	LOW	SVTYPE=BND;POS=45334737;STRANDS=--:4;CIPOS=-9,8;CIEND=-9,8;CIPOS95=0,0;CIEND95=0,0;MATEID=610291_1;EVENT=610291;SECONDARY;SU=4;PE=0;SR=4;ALG=PROD;AF=0.01044;NSAMP=302;MSQ=17.85;AC=305;AN=29208;NFAM=302
chrX	45334887	444225_2	N	]chrX:45334572]N	39482.1	LOW	SVTYPE=BND;POS=45334572;STRANDS=+-:5;CIPOS=-10,9;CIEND=-10,9;CIPOS95=0,0;CIEND95=0,0;MATEID=444225_1;EVENT=444225;SECONDARY;SU=5;PE=0;SR=5;ALG=PROD;AF=0.03737;NSAMP=992;MSQ=23.19;RECLASSIFIED;AC=1092;AN=29222;NFAM=970
chrX	45335054	610292_2	N	N]chrX:45334584]	4111.51	LOW	SVTYPE=BND;POS=45335054;STRANDS=++:52;IMPRECISE;CIPOS=-123,646;CIEND=-234,60;CIPOS95=-66,66;CIEND95=-185,60;MATEID=610292_1;EVENT=610292;SECONDARY;SU=52;PE=8;SR=44;ALG=SUM;AF=0.003112;NSAMP=91;MSQ=21.36;AC=91;AN=29242;NFAM=91
chrX	45335112	444226_2	N	]chrX:45334513]N	3454.25	PASS	SVTYPE=BND;POS=45334513;STRANDS=+-:101;CIPOS=-23,21;CIEND=-22,20;CIPOS95=0,0;CIEND95=0,0;MATEID=444226_1;EVENT=444226;SECONDARY;SU=101;PE=54;SR=47;ALG=PROD;AF=3.42e-05;NSAMP=1;MSQ=6.93;RECLASSIFIED;AC=1;AN=29244;NFAM=1
chrX	45345199	108100_2	N	[chr7:55628810[N	3457.81	LOW	SVTYPE=BND;POS=45345199;STRANDS=--:56;CIPOS=-9,8;CIEND=-8,8;CIPOS95=0,0;CIEND95=0,0;MATEID=108100_1;EVENT=108100;SECONDARY;SU=56;PE=0;SR=56;ALG=PROD;AF=0.004103;NSAMP=119;MSQ=19.42;AC=120;AN=29246;NFAM=117
chrX	45366806	444228_1	N	N[chrX:151413567[	54177.7	LOW	SVTYPE=BND;POS=45366806;STRANDS=+-:16;CIPOS=-9,8;CIEND=-9,8;CIPOS95=0,0;CIEND95=0,0;MATEID=444228_2;EVENT=444228;SU=16;PE=0;SR=16;ALG=PROD;AF=0.04325;NSAMP=1265;MSQ=28.21;RECLASSIFIED;AC=1265;AN=29246;NFAM=1244
chrX	45372095	444229_1	N	N[chrX:45372308[	52390.9	PASS	SVTYPE=BND;POS=45372095;STRANDS=+-:1580;CIPOS=0,0;CIEND=0,0;CIPOS95=0,0;CIEND95=0,0;MATEID=444229_2;EVENT=444229;SU=1580;PE=39;SR=1541;ALG=PROD;AF=0.00383;NSAMP=83;MSQ=359.26;RECLASSIFIED;AC=112;AN=29246;NFAM=83
chrX	45372308	444229_2	N	]chrX:45372095]N	52390.9	PASS	SVTYPE=BND;POS=45372095;STRANDS=+-:1580;CIPOS=0,0;CIEND=0,0;CIPOS95=0,0;CIEND95=0,0;MATEID=444229_1;EVENT=444229;SECONDARY;SU=1580;PE=39;SR=1541;ALG=PROD;AF=0.00383;NSAMP=83;MSQ=359.26;RECLASSIFIED;AC=112;AN=29246;NFAM=83
chrX	45411475	444232_1	N	N[chrX:45411903[	2398.82	LOW	SVTYPE=BND;POS=45411475;STRANDS=+-:28;CIPOS=-24,22;CIEND=-29,29;CIPOS95=0,0;CIEND95=0,0;MATEID=444232_2;EVENT=444232;SU=28;PE=6;SR=22;ALG=PROD;AF=0.001026;NSAMP=29;MSQ=41.77;RECLASSIFIED;AC=30;AN=29246;NFAM=29
chrX	45411903	444232_2	N	]chrX:45411475]N	2398.82	LOW	SVTYPE=BND;POS=45411475;STRANDS=+-:28;CIPOS=-29,29;CIEND=-24,22;CIPOS95=0,0;CIEND95=0,0;MATEID=444232_1;EVENT=444232;SECONDARY;SU=28;PE=6;SR=22;ALG=PROD;AF=0.001026;NSAMP=29;MSQ=41.77;RECLASSIFIED;AC=30;AN=29246;NFAM=29
chrX	45423940	610294_1	N	N]chrX:45448386]	147.94	LOW	SVTYPE=BND;POS=45423940;STRANDS=++:5;IMPRECISE;CIPOS=-10,389;CIEND=-10,455;CIPOS95=0,122;CIEND95=0,158;MATEID=610294_2;EVENT=610294;SU=5;PE=5;SR=0;ALG=PROD;AF=6.839e-05;NSAMP=1;MSQ=147.94;AC=2;AN=29246;NFAM=1
chrX	45423941	444234	N	<DEL>	177.38	PASS	SVTYPE=DEL;POS=45423941;SVLEN=-4522;END=45428463;STRANDS=+-:7;IMPRECISE;CIPOS=-10,9;CIEND=-10,6;CIPOS95=-1,1;CIEND95=-1,0;SU=7;PE=5;SR=2;ALG=PROD;AF=6.839e-05;NSAMP=1;MSQ=177.38;AC=2;AN=29246;NFAM=1
chrX	45427791	444235	N	<DEL>	709.03	PASS	SVTYPE=DEL;POS=45427791;SVLEN=-6668;END=45434459;STRANDS=+-:22;CIPOS=-3,3;CIEND=-6,9;CIPOS95=0,0;CIEND95=0,0;SU=22;PE=13;SR=9;ALG=PROD;AF=6.839e-05;NSAMP=1;MSQ=709.02;AC=2;AN=29246;NFAM=1
chrX	45428555	610295	N	<INV>	531.76	PASS	SVTYPE=INV;POS=45428555;SVLEN=19832;END=45448387;STRANDS=++:9,--:17;IMPRECISE;CIPOS=-10,0;CIEND=-10,9;CIPOS95=-1,0;CIEND95=0,0;SU=26;PE=12;SR=14;ALG=PROD;AF=6.839e-05;NSAMP=1;MSQ=531.76;AC=2;AN=29246;NFAM=1
chrX	45433485	444236_1	N	N[chrX:45433771[	263.04	LOW	SVTYPE=BND;POS=45433485;STRANDS=+-:5;IMPRECISE;CIPOS=-9,9;CIEND=-8,0;CIPOS95=0,1;CIEND95=-8,0;MATEID=444236_2;EVENT=444236;SU=5;PE=0;SR=5;ALG=PROD;AF=0.0004787;NSAMP=14;MSQ=12.72;RECLASSIFIED;AC=14;AN=29244;NFAM=14
chrX	45433771	444236_2	N	]chrX:45433485]N	263.04	LOW	SVTYPE=BND;POS=45433485;STRANDS=+-:5;IMPRECISE;CIPOS=-8,0;CIEND=-9,9;CIPOS95=-8,0;CIEND95=0,1;MATEID=444236_1;EVENT=444236;SECONDARY;SU=5;PE=0;SR=5;ALG=PROD;AF=0.0004787;NSAMP=14;MSQ=12.72;RECLASSIFIED;AC=14;AN=29244;NFAM=14
chrX	45448386	610294_2	N	N]chrX:45423940]	147.94	LOW	SVTYPE=BND;POS=45448386;STRANDS=++:5;IMPRECISE;CIPOS=-10,455;CIEND=-10,389;CIPOS95=0,158;CIEND95=0,122;MATEID=610294_1;EVENT=610294;SECONDARY;SU=5;PE=5;SR=0;ALG=PROD;AF=6.839e-05;NSAMP=1;MSQ=147.94;AC=2;AN=29246;NFAM=1
chrX	45457020	113756_2	N	N[chr8:111394033[	92.62	LOW	SVTYPE=BND;POS=45457020;STRANDS=-+:4;IMPRECISE;CIPOS=-10,494;CIEND=-572,9;CIPOS95=-1,174;CIEND95=-194,1;MATEID=113756_1;EVENT=113756;SECONDARY;SU=4;PE=4;SR=0;ALG=PROD;AF=6.839e-05;NSAMP=2;MSQ=46.31;AC=2;AN=29246;NFAM=2
chrX	45466915	444240_1	N	N[chrX:45471359[	9111.99	PASS	SVTYPE=BND;POS=45466915;STRANDS=+-:244;IMPRECISE;CIPOS=-7,260;CIEND=-285,6;CIPOS95=-7,11;CIEND95=-7,6;MATEID=444240_2;EVENT=444240;SU=244;PE=244;SR=0;ALG=PROD;AF=0.001265;NSAMP=28;MSQ=325.43;RECLASSIFIED;AC=37;AN=29246;NFAM=27
chrX	45471359	444240_2	N	]chrX:45466915]N	9111.99	PASS	SVTYPE=BND;POS=45466915;STRANDS=+-:244;IMPRECISE;CIPOS=-285,6;CIEND=-7,260;CIPOS95=-7,6;CIEND95=-7,11;MATEID=444240_1;EVENT=444240;SECONDARY;SU=244;PE=244;SR=0;ALG=PROD;AF=0.001265;NSAMP=28;MSQ=325.43;RECLASSIFIED;AC=37;AN=29246;NFAM=27
chrX	45503969	444242_1	N	N[chrX:45504321[	576.39	LOW	SVTYPE=BND;POS=45503969;STRANDS=+-:4;CIPOS=-9,8;CIEND=-9,8;CIPOS95=0,0;CIEND95=0,0;MATEID=444242_2;EVENT=444242;SU=4;PE=0;SR=4;ALG=PROD;AF=0.0007864;NSAMP=23;MSQ=13.08;RECLASSIFIED;AC=23;AN=29246;NFAM=23
chrX	45504321	444242_2	N	]chrX:45503969]N	576.39	LOW	SVTYPE=BND;POS=45503969;STRANDS=+-:4;CIPOS=-9,8;CIEND=-9,8;CIPOS95=0,0;CIEND95=0,0;MATEID=444242_1;EVENT=444242;SECONDARY;SU=4;PE=0;SR=4;ALG=PROD;AF=0.0007864;NSAMP=23;MSQ=13.08;RECLASSIFIED;AC=23;AN=29246;NFAM=23
chrX	45512636	610296_1	N	N]chrX:45513323]	47.74	LOW	SVTYPE=BND;POS=45512636;STRANDS=++:9;CIPOS=-8,6;CIEND=-10,9;CIPOS95=0,0;CIEND95=0,0;MATEID=610296_2;EVENT=610296;SU=9;PE=4;SR=5;ALG=PROD;AF=3.419e-05;NSAMP=1;MSQ=47.65;AC=1;AN=29246;NFAM=1
chrX	45513261	610297_1	N	[chrX:45514140[N	200.63	LOW	SVTYPE=BND;POS=45513261;STRANDS=--:11;CIPOS=-3,2;CIEND=-3,2;CIPOS95=0,0;CIEND95=0,0;MATEID=610297_2;EVENT=610297;SU=11;PE=0;SR=11;ALG=PROD;AF=3.419e-05;NSAMP=1;MSQ=200.63;AC=1;AN=29246;NFAM=1
chrX	45513323	610296_2	N	N]chrX:45512636]	47.74	LOW	SVTYPE=BND;POS=45513323;STRANDS=++:9;CIPOS=-10,9;CIEND=-8,6;CIPOS95=0,0;CIEND95=0,0;MATEID=610296_1;EVENT=610296;SECONDARY;SU=9;PE=4;SR=5;ALG=PROD;AF=3.419e-05;NSAMP=1;MSQ=47.65;AC=1;AN=29246;NFAM=1
chrX	45514140	610297_2	N	[chrX:45513261[N	200.63	LOW	SVTYPE=BND;POS=45514140;STRANDS=--:11;CIPOS=-3,2;CIEND=-3,2;CIPOS95=0,0;CIEND95=0,0;MATEID=610297_1;EVENT=610297;SECONDARY;SU=11;PE=0;SR=11;ALG=PROD;AF=3.419e-05;NSAMP=1;MSQ=200.63;AC=1;AN=29246;NFAM=1
chrX	45535461	444244	N	<DEL:ME:LINE|L1|L1MA2>	965.25	PASS	SVTYPE=MEI;POS=45535461;SVLEN=-3649;END=45539110;STRANDS=+-:36;CIPOS=-27,24;CIEND=-23,22;CIPOS95=0,0;CIEND95=0,0;SU=36;PE=19;SR=17;ALG=PROD;AF=6.839e-05;NSAMP=1;MSQ=413.6;AC=2;AN=29246;NFAM=1
chrX	45536461	34790_2	N	N[chr14:81038553[	9.91	LOW	SVTYPE=BND;POS=45536461;STRANDS=-+:5;CIPOS=-8,8;CIEND=-9,6;CIPOS95=0,0;CIEND95=0,0;MATEID=34790_1;EVENT=34790;SECONDARY;SU=5;PE=1;SR=4;ALG=PROD;AF=3.419e-05;NSAMP=1;MSQ=6.83;AC=1;AN=29246;NFAM=1
chrX	45541008	540038	N	<DUP>	143.46	PASS	SVTYPE=DUP;POS=45541008;SVLEN=7622;END=45548630;STRANDS=-+:9;IMPRECISE;CIPOS=-10,9;CIEND=-10,9;CIPOS95=-1,0;CIEND95=-1,1;SU=9;PE=6;SR=3;ALG=PROD;AF=3.419e-05;NSAMP=1;MSQ=88.65;AC=1;AN=29246;NFAM=1
chrX	45547385	40398_2	N	[chr18:29997110[N	151690	LOW	SVTYPE=BND;POS=45547385;STRANDS=--:76;CIPOS=-9,8;CIEND=-9,8;CIPOS95=0,0;CIEND95=0,0;MATEID=40398_1;EVENT=40398;SECONDARY;SU=76;PE=0;SR=76;ALG=PROD;AF=0.1035;NSAMP=3026;MSQ=29.32;AC=3026;AN=29246;NFAM=2934
chrX	45556624	26182_2	N	]chr11:99582583]N	12.05	LOW	SVTYPE=BND;POS=45556624;STRANDS=+-:11;CIPOS=-6,3;CIEND=-5,4;CIPOS95=0,0;CIEND95=0,0;MATEID=26182_1;EVENT=26182;SECONDARY;SU=11;PE=5;SR=6;ALG=PROD;AF=3.419e-05;NSAMP=1;MSQ=12.05;AC=1;AN=29246;NFAM=1
chrX	45556778	26183_2	N	N[chr11:99582585[	446.29	PASS	SVTYPE=BND;POS=45556778;STRANDS=-+:22;CIPOS=-10,9;CIEND=-5,3;CIPOS95=0,0;CIEND95=0,0;MATEID=26183_1;EVENT=26183;SECONDARY;SU=22;PE=14;SR=8;ALG=PROD;AF=3.419e-05;NSAMP=1;MSQ=446.29;AC=1;AN=29246;NFAM=1
chrX	45561820	444247	N	<DEL>	620.39	PASS	SVTYPE=DEL;POS=45561820;SVLEN=-1539;END=45563359;STRANDS=+-:10;CIPOS=-10,9;CIEND=-10,9;CIPOS95=0,0;CIEND95=0,0;SU=10;PE=0;SR=10;ALG=PROD;AF=6.839e-05;NSAMP=1;MSQ=620.39;AC=2;AN=29246;NFAM=1
chrX	45577392	444248_1	N	N[chrX:45577757[	593.31	LOW	SVTYPE=BND;POS=45577392;STRANDS=+-:13;CIPOS=-29,26;CIEND=-29,26;CIPOS95=0,0;CIEND95=0,0;MATEID=444248_2;EVENT=444248;SU=13;PE=0;SR=13;ALG=PROD;AF=0.0007864;NSAMP=23;MSQ=13.62;RECLASSIFIED;AC=23;AN=29246;NFAM=23
chrX	45577757	444248_2	N	]chrX:45577392]N	593.31	LOW	SVTYPE=BND;POS=45577392;STRANDS=+-:13;CIPOS=-29,26;CIEND=-29,26;CIPOS95=0,0;CIEND95=0,0;MATEID=444248_1;EVENT=444248;SECONDARY;SU=13;PE=0;SR=13;ALG=PROD;AF=0.0007864;NSAMP=23;MSQ=13.62;RECLASSIFIED;AC=23;AN=29246;NFAM=23
chrX	45588932	26184_2	N	N[chr11:32739801[	137.54	LOW	SVTYPE=BND;POS=45588932;STRANDS=-+:27;CIPOS=-9,8;CIEND=-9,8;CIPOS95=0,0;CIEND95=0,0;MATEID=26184_1;EVENT=26184;SECONDARY;SU=27;PE=0;SR=27;ALG=PROD;AF=0.0001368;NSAMP=4;MSQ=30.25;AC=4;AN=29246;NFAM=4
chrX	45589263	444249_1	N	N[chrX:45589393[	191.1	LOW	SVTYPE=BND;POS=45589263;STRANDS=+-:5;CIPOS=-10,9;CIEND=-10,9;CIPOS95=0,0;CIEND95=0,0;MATEID=444249_2;EVENT=444249;SU=5;PE=0;SR=5;ALG=PROD;AF=6.839e-05;NSAMP=2;MSQ=93.7;RECLASSIFIED;AC=2;AN=29246;NFAM=2
chrX	45589393	444249_2	N	]chrX:45589263]N	191.1	LOW	SVTYPE=BND;POS=45589263;STRANDS=+-:5;CIPOS=-10,9;CIEND=-10,9;CIPOS95=0,0;CIEND95=0,0;MATEID=444249_1;EVENT=444249;SECONDARY;SU=5;PE=0;SR=5;ALG=PROD;AF=6.839e-05;NSAMP=2;MSQ=93.7;RECLASSIFIED;AC=2;AN=29246;NFAM=2
chrX	45598048	610298	N	<INV>	169.04	LOW	SVTYPE=INV;POS=45598048;SVLEN=700;END=45598748;STRANDS=++:15,--:9;IMPRECISE;CIPOS=-569,424;CIEND=-516,519;CIPOS95=-150,150;CIEND95=-128,128;SU=24;PE=24;SR=0;ALG=SUM;AF=0.0002735;NSAMP=8;MSQ=19.89;AC=8;AN=29246;NFAM=8
chrX	45603560	444250_1	N	N[chrX:45603834[	434.88	LOW	SVTYPE=BND;POS=45603560;STRANDS=+-:4;IMPRECISE;CIPOS=-7,8;CIEND=-7,8;CIPOS95=-1,3;CIEND95=-1,3;MATEID=444250_2;EVENT=444250;SU=4;PE=0;SR=4;ALG=PROD;AF=0.0006497;NSAMP=19;MSQ=10.66;RECLASSIFIED;AC=19;AN=29246;NFAM=19
chrX	45603608	22327_2	N	N[chr10:71889324[	601.84	LOW	SVTYPE=BND;POS=45603608;STRANDS=-+:13;CIPOS=-29,28;CIEND=-29,28;CIPOS95=0,0;CIEND95=0,0;MATEID=22327_1;EVENT=22327;SECONDARY;SU=13;PE=0;SR=13;ALG=PROD;AF=0.0008206;NSAMP=24;MSQ=20.12;AC=24;AN=29246;NFAM=23
chrX	45603834	444250_2	N	]chrX:45603560]N	434.88	LOW	SVTYPE=BND;POS=45603560;STRANDS=+-:4;IMPRECISE;CIPOS=-7,8;CIEND=-7,8;CIPOS95=-1,3;CIEND95=-1,3;MATEID=444250_1;EVENT=444250;SECONDARY;SU=4;PE=0;SR=4;ALG=PROD;AF=0.0006497;NSAMP=19;MSQ=10.66;RECLASSIFIED;AC=19;AN=29246;NFAM=19
chrX	45611672	540039	N	<DUP>	284.27	PASS	SVTYPE=DUP;POS=45611672;SVLEN=7231;END=45618903;STRANDS=-+:21;CIPOS=-10,7;CIEND=-4,3;CIPOS95=0,0;CIEND95=0,0;SU=21;PE=13;SR=8;ALG=PROD;AF=3.419e-05;NSAMP=1;MSQ=200.22;AC=1;AN=29246;NFAM=1
chrX	45613908	444252_1	N	N[chrX:45613991[	4991.14	PASS	SVTYPE=BND;POS=45613908;STRANDS=+-:166;CIPOS=-3,3;CIEND=-3,3;CIPOS95=0,0;CIEND95=0,0;MATEID=444252_2;EVENT=444252;SU=166;PE=1;SR=165;ALG=PROD;AF=0.0007522;NSAMP=17;MSQ=232.32;RECLASSIFIED;AC=22;AN=29246;NFAM=17
chrX	45613991	444252_2	N	]chrX:45613908]N	4991.14	PASS	SVTYPE=BND;POS=45613908;STRANDS=+-:166;CIPOS=-3,3;CIEND=-3,3;CIPOS95=0,0;CIEND95=0,0;MATEID=444252_1;EVENT=444252;SECONDARY;SU=166;PE=1;SR=165;ALG=PROD;AF=0.0007522;NSAMP=17;MSQ=232.32;RECLASSIFIED;AC=22;AN=29246;NFAM=17
chrX	45614289	610299_1	N	N]chrX:64235238]	8.11	LOW	SVTYPE=BND;POS=45614289;STRANDS=++:4;IMPRECISE;CIPOS=-9,8;CIEND=-10,7;CIPOS95=0,0;CIEND95=-2,0;MATEID=610299_2;EVENT=610299;SU=4;PE=0;SR=4;ALG=PROD;AF=3.419e-05;NSAMP=1;MSQ=6.83;AC=1;AN=29246;NFAM=1
chrX	45626001	444253_1	N	N[chrX:45627006[	12.58	LOW	SVTYPE=BND;POS=45626001;STRANDS=+-:4;IMPRECISE;CIPOS=-10,778;CIEND=-779,9;CIPOS95=-2,395;CIEND95=-395,2;MATEID=444253_2;EVENT=444253;SU=4;PE=4;SR=0;ALG=PROD;AF=3.419e-05;NSAMP=1;MSQ=4.73;RECLASSIFIED;AC=1;AN=29246;NFAM=1
chrX	45627006	444253_2	N	]chrX:45626001]N	12.58	LOW	SVTYPE=BND;POS=45626001;STRANDS=+-:4;IMPRECISE;CIPOS=-779,9;CIEND=-10,778;CIPOS95=-395,2;CIEND95=-2,395;MATEID=444253_1;EVENT=444253;SECONDARY;SU=4;PE=4;SR=0;ALG=PROD;AF=3.419e-05;NSAMP=1;MSQ=4.73;RECLASSIFIED;AC=1;AN=29246;NFAM=1
chrX	45647457	444254_1	N	N[chrX:45647727[	884.48	LOW	SVTYPE=BND;POS=45647457;STRANDS=+-:21;CIPOS=-10,7;CIEND=-7,9;CIPOS95=0,0;CIEND95=0,0;MATEID=444254_2;EVENT=444254;SU=21;PE=0;SR=21;ALG=PROD;AF=0.0001368;NSAMP=4;MSQ=200.07;RECLASSIFIED;AC=4;AN=29246;NFAM=4
chrX	45647727	444254_2	N	]chrX:45647457]N	884.48	LOW	SVTYPE=BND;POS=45647457;STRANDS=+-:21;CIPOS=-7,9;CIEND=-10,7;CIPOS95=0,0;CIEND95=0,0;MATEID=444254_1;EVENT=444254;SECONDARY;SU=21;PE=0;SR=21;ALG=PROD;AF=0.0001368;NSAMP=4;MSQ=200.07;RECLASSIFIED;AC=4;AN=29246;NFAM=4
chrX	45658289	17467_2	N	]chr1:115603345]N	12.11	LOW	SVTYPE=BND;POS=45658289;STRANDS=+-:4;IMPRECISE;CIPOS=-306,9;CIEND=-10,315;CIPOS95=-89,1;CIEND95=-1,97;MATEID=17467_1;EVENT=17467;SECONDARY;SU=4;PE=4;SR=0;ALG=PROD;AF=3.419e-05;NSAMP=1;MSQ=12.11;AC=1;AN=29246;NFAM=1
chrX	45664484	82501_2	N	[chr4:54994018[N	21986.2	LOW	SVTYPE=BND;POS=45664484;STRANDS=--:235;IMPRECISE;CIPOS=-752,66;CIEND=-557,141;CIPOS95=-152,66;CIEND95=-88,88;MATEID=82501_1;EVENT=82501;SECONDARY;SU=235;PE=235;SR=0;ALG=SUM;AF=0.02055;NSAMP=601;MSQ=24.74;RETAINED;AC=601;AN=29246;NFAM=596
chrX	45669231	444255_1	N	N[chrX:45669503[	650.28	LOW	SVTYPE=BND;POS=45669231;STRANDS=+-:9;CIPOS=-4,3;CIEND=-4,3;CIPOS95=0,0;CIEND95=0,0;MATEID=444255_2;EVENT=444255;SU=9;PE=0;SR=9;ALG=PROD;AF=0.0002052;NSAMP=5;MSQ=119.22;RECLASSIFIED;AC=6;AN=29246;NFAM=5
chrX	45669503	444255_2	N	]chrX:45669231]N	650.28	LOW	SVTYPE=BND;POS=45669231;STRANDS=+-:9;CIPOS=-4,3;CIEND=-4,3;CIPOS95=0,0;CIEND95=0,0;MATEID=444255_1;EVENT=444255;SECONDARY;SU=9;PE=0;SR=9;ALG=PROD;AF=0.0002052;NSAMP=5;MSQ=119.22;RECLASSIFIED;AC=6;AN=29246;NFAM=5
chrX	45673517	444256_1	N	N[chrX:45673759[	81.01	LOW	SVTYPE=BND;POS=45673517;STRANDS=+-:4;CIPOS=-9,8;CIEND=-9,8;CIPOS95=0,0;CIEND95=0,0;MATEID=444256_2;EVENT=444256;SU=4;PE=0;SR=4;ALG=PROD;AF=0.0001368;NSAMP=4;MSQ=7.64;RECLASSIFIED;AC=4;AN=29246;NFAM=4
chrX	45673759	444256_2	N	]chrX:45673517]N	81.01	LOW	SVTYPE=BND;POS=45673517;STRANDS=+-:4;CIPOS=-9,8;CIEND=-9,8;CIPOS95=0,0;CIEND95=0,0;MATEID=444256_1;EVENT=444256;SECONDARY;SU=4;PE=0;SR=4;ALG=PROD;AF=0.0001368;NSAMP=4;MSQ=7.64;RECLASSIFIED;AC=4;AN=29246;NFAM=4
chrX	45683400	444258	N	<DEL>	590.87	PASS	SVTYPE=DEL;POS=45683400;SVLEN=-1502;END=45684902;STRANDS=+-:13;IMPRECISE;CIPOS=-10,458;CIEND=-288,7;CIPOS95=0,89;CIEND95=-64,0;SU=13;PE=13;SR=0;ALG=PROD;AF=6.839e-05;NSAMP=1;MSQ=590.85;AC=2;AN=29246;NFAM=1
chrX	45689239	610300	N	<INV>	377.55	LOW	SVTYPE=INV;POS=45689239;SVLEN=2085;END=45691324;STRANDS=++:15,--:8;IMPRECISE;CIPOS=-30,5;CIEND=-20,20;CIPOS95=-27,5;CIEND95=0,0;SU=23;PE=23;SR=0;ALG=PROD;AF=3.419e-05;NSAMP=1;MSQ=275.65;AC=1;AN=29246;NFAM=1
chrX	45695590	444259_1	N	N[chrX:45695971[	1086.4	LOW	SVTYPE=BND;POS=45695590;STRANDS=+-:21;CIPOS=-2,1;CIEND=-6,9;CIPOS95=0,0;CIEND95=0,0;MATEID=444259_2;EVENT=444259;SU=21;PE=3;SR=18;ALG=PROD;AF=0.000718;NSAMP=21;MSQ=47.65;RECLASSIFIED;AC=21;AN=29246;NFAM=21
chrX	45695971	444259_2	N	]chrX:45695590]N	1086.4	LOW	SVTYPE=BND;POS=45695590;STRANDS=+-:21;CIPOS=-6,9;CIEND=-2,1;CIPOS95=0,0;CIEND95=0,0;MATEID=444259_1;EVENT=444259;SECONDARY;SU=21;PE=3;SR=18;ALG=PROD;AF=0.000718;NSAMP=21;MSQ=47.65;RECLASSIFIED;AC=21;AN=29246;NFAM=21
chrX	45723835	444261_1	N	N[chrX:45723892[	6407.65	LOW	SVTYPE=BND;POS=45723835;STRANDS=+-:7;CIPOS=-5,4;CIEND=-5,4;CIPOS95=0,0;CIEND95=0,0;MATEID=444261_2;EVENT=444261;SU=7;PE=0;SR=7;ALG=PROD;AF=0.008516;NSAMP=246;MSQ=15.16;RECLASSIFIED;AC=249;AN=29238;NFAM=244
chrX	45723892	444261_2	N	]chrX:45723835]N	6407.65	LOW	SVTYPE=BND;POS=45723835;STRANDS=+-:7;CIPOS=-5,4;CIEND=-5,4;CIPOS95=0,0;CIEND95=0,0;MATEID=444261_1;EVENT=444261;SECONDARY;SU=7;PE=0;SR=7;ALG=PROD;AF=0.008516;NSAMP=246;MSQ=15.16;RECLASSIFIED;AC=249;AN=29238;NFAM=244
chrX	45728354	29919_2	N	]chr12:83631983]N	37703.3	LOW	SVTYPE=BND;POS=45728354;STRANDS=+-:41;CIPOS=-8,9;CIEND=-9,9;CIPOS95=0,0;CIEND95=0,0;MATEID=29919_1;EVENT=29919;SECONDARY;SU=41;PE=20;SR=21;ALG=PROD;AF=0.02982;NSAMP=872;MSQ=31.09;AC=872;AN=29246;NFAM=856
chrX	45729801	17469_2	N	[chr1:63347053[N	59476.5	LOW	SVTYPE=BND;POS=45729801;STRANDS=--:4;CIPOS=-29,28;CIEND=-29,28;CIPOS95=0,0;CIEND95=0,0;MATEID=17469_1;EVENT=17469;SECONDARY;SU=4;PE=0;SR=4;ALG=PROD;AF=0.0651;NSAMP=1892;MSQ=20.04;AC=1904;AN=29246;NFAM=1868
chrX	45729803	82503_2	N	[chr4:151445850[N	59112.9	LOW	SVTYPE=BND;POS=45729803;STRANDS=--:17;IMPRECISE;CIPOS=-13,9;CIEND=-10,9;CIPOS95=-3,3;CIEND95=0,0;MATEID=82503_1;EVENT=82503;SECONDARY;SU=17;PE=0;SR=17;ALG=PROD;AF=0.04729;NSAMP=1379;MSQ=24.34;AC=1383;AN=29246;NFAM=1346
chrX	45729810	17468_2	N	[chr1:62388043[N	323500	LOW	SVTYPE=BND;POS=45729810;STRANDS=--:16;CIPOS=-9,10;CIEND=-9,8;CIPOS95=0,0;CIEND95=0,0;MATEID=17468_1;EVENT=17468;SECONDARY;SU=16;PE=0;SR=16;ALG=PROD;AF=0.1626;NSAMP=4606;MSQ=40.51;AC=4756;AN=29246;NFAM=4354
chrX	45729902	41052_2	N	N]chr19:20587478]	8471.85	LOW	SVTYPE=BND;POS=45729902;STRANDS=++:4;IMPRECISE;CIPOS=-10,697;CIEND=-10,577;CIPOS95=0,244;CIEND95=-2,161;MATEID=41052_1;EVENT=41052;SECONDARY;SU=4;PE=4;SR=0;ALG=PROD;AF=0.009471;NSAMP=277;MSQ=18.4;AC=277;AN=29246;NFAM=274
chrX	45736666	444262_1	N	N[chrX:45736770[	4557.65	LOW	SVTYPE=BND;POS=45736666;STRANDS=+-:12;CIPOS=-28,28;CIEND=-26,28;CIPOS95=0,0;CIEND95=0,0;MATEID=444262_2;EVENT=444262;SU=12;PE=1;SR=11;ALG=PROD;AF=0.005608;NSAMP=164;MSQ=12.22;RECLASSIFIED;AC=164;AN=29242;NFAM=164
chrX	45736770	444262_2	N	]chrX:45736666]N	4557.65	LOW	SVTYPE=BND;POS=45736666;STRANDS=+-:12;CIPOS=-26,28;CIEND=-28,28;CIPOS95=0,0;CIEND95=0,0;MATEID=444262_1;EVENT=444262;SECONDARY;SU=12;PE=1;SR=11;ALG=PROD;AF=0.005608;NSAMP=164;MSQ=12.22;RECLASSIFIED;AC=164;AN=29242;NFAM=164
chrX	45739074	40399_2	N	[chr18:71265866[N	2846.35	LOW	SVTYPE=BND;POS=45739074;STRANDS=--:22;CIPOS=-9,8;CIEND=-9,8;CIPOS95=0,0;CIEND95=0,0;MATEID=40399_1;EVENT=40399;SECONDARY;SU=22;PE=0;SR=22;ALG=PROD;AF=0.003419;NSAMP=100;MSQ=21.25;AC=100;AN=29246;NFAM=100
chrX	45740358	72078_2	N	]chr3:130634266]N	465.28	LOW	SVTYPE=BND;POS=45740358;STRANDS=+-:13;IMPRECISE;CIPOS=-10,5;CIEND=-10,9;CIPOS95=-4,0;CIEND95=-1,3;MATEID=72078_1;EVENT=72078;SECONDARY;SU=13;PE=12;SR=1;ALG=PROD;AF=0.0006497;NSAMP=19;MSQ=22.92;AC=19;AN=29246;NFAM=19
chrX	45742423	444264_1	N	N[chrX:45742575[	29.23	LOW	SVTYPE=BND;POS=45742423;STRANDS=+-:4;CIPOS=-9,8;CIEND=-9,8;CIPOS95=0,0;CIEND95=0,0;MATEID=444264_2;EVENT=444264;SU=4;PE=0;SR=4;ALG=PROD;AF=6.839e-05;NSAMP=2;MSQ=11.32;RECLASSIFIED;AC=2;AN=29246;NFAM=2
chrX	45742575	444264_2	N	]chrX:45742423]N	29.23	LOW	SVTYPE=BND;POS=45742423;STRANDS=+-:4;CIPOS=-9,8;CIEND=-9,8;CIPOS95=0,0;CIEND95=0,0;MATEID=444264_1;EVENT=444264;SECONDARY;SU=4;PE=0;SR=4;ALG=PROD;AF=6.839e-05;NSAMP=2;MSQ=11.32;RECLASSIFIED;AC=2;AN=29246;NFAM=2
chrX	45743937	610301_1	N	N]chrX:45744530]	689.33	PASS	SVTYPE=BND;POS=45743937;STRANDS=++:34;CIPOS=-2,0;CIEND=-2,1;CIPOS95=0,0;CIEND95=0,0;MATEID=610301_2;EVENT=610301;SU=34;PE=15;SR=19;ALG=PROD;AF=3.419e-05;NSAMP=1;MSQ=689.33;AC=1;AN=29246;NFAM=1
chrX	45744309	610302_1	N	[chrX:45745319[N	743.37	PASS	SVTYPE=BND;POS=45744309;STRANDS=--:27;CIPOS=-2,0;CIEND=-5,9;CIPOS95=0,0;CIEND95=0,0;MATEID=610302_2;EVENT=610302;SU=27;PE=11;SR=16;ALG=PROD;AF=3.419e-05;NSAMP=1;MSQ=743.37;AC=1;AN=29246;NFAM=1
chrX	45744530	610301_2	N	N]chrX:45743937]	689.33	PASS	SVTYPE=BND;POS=45744530;STRANDS=++:34;CIPOS=-2,1;CIEND=-2,0;CIPOS95=0,0;CIEND95=0,0;MATEID=610301_1;EVENT=610301;SECONDARY;SU=34;PE=15;SR=19;ALG=PROD;AF=3.419e-05;NSAMP=1;MSQ=689.33;AC=1;AN=29246;NFAM=1
chrX	45745319	610302_2	N	[chrX:45744309[N	743.37	PASS	SVTYPE=BND;POS=45745319;STRANDS=--:27;CIPOS=-5,9;CIEND=-2,0;CIPOS95=0,0;CIEND95=0,0;MATEID=610302_1;EVENT=610302;SECONDARY;SU=27;PE=11;SR=16;ALG=PROD;AF=3.419e-05;NSAMP=1;MSQ=743.37;AC=1;AN=29246;NFAM=1
chrX	45753967	57461_2	N	[chr2:149312506[N	1814.65	LOW	SVTYPE=BND;POS=45753967;STRANDS=--:8;CIPOS=-29,28;CIEND=-29,28;CIPOS95=0,0;CIEND95=0,0;MATEID=57461_1;EVENT=57461;SECONDARY;SU=8;PE=0;SR=8;ALG=PROD;AF=0.002257;NSAMP=66;MSQ=19.73;AC=66;AN=29246;NFAM=66
chrX	45785743	610303	N	<INV>	493.91	LOW	SVTYPE=INV;POS=45785743;SVLEN=100;END=45785843;STRANDS=++:6,--:37;CIPOS=-8,4;CIEND=-11,7;CIPOS95=0,0;CIEND95=0,0;SU=43;PE=10;SR=33;ALG=PROD;AF=0.0006497;NSAMP=17;MSQ=22.91;AC=19;AN=29246;NFAM=17
chrX	45808905	108101_2	N	N]chr7:157508312]	32.88	LOW	SVTYPE=BND;POS=45808905;STRANDS=++:4;IMPRECISE;CIPOS=-10,7;CIEND=-10,7;CIPOS95=-2,0;CIEND95=-2,0;MATEID=108101_1;EVENT=108101;SECONDARY;SU=4;PE=0;SR=4;ALG=PROD;AF=3.419e-05;NSAMP=1;MSQ=32.88;AC=1;AN=29246;NFAM=1
chrX	45813218	72079_2	N	]chr3:83707511]N	753107	LOW	SVTYPE=BND;POS=45813218;STRANDS=+-:2687;IMPRECISE;CIPOS=-177,3;CIEND=-7,71;CIPOS95=-5,3;CIEND95=0,0;MATEID=72079_1;EVENT=72079;SECONDARY;SU=2687;PE=2686;SR=1;ALG=PROD;AF=0.17;NSAMP=4971;MSQ=82.32;AC=4972;AN=29246;NFAM=4647
chrX	45813407	72080_2	N	N[chr3:83707509[	306998	LOW	SVTYPE=BND;POS=45813407;STRANDS=-+:335;IMPRECISE;CIPOS=-7,404;CIEND=-314,8;CIPOS95=-7,49;CIEND95=-12,8;MATEID=72080_1;EVENT=72080;SECONDARY;SU=335;PE=335;SR=0;ALG=PROD;AF=0.07194;NSAMP=2104;MSQ=71.41;AC=2104;AN=29246;NFAM=1999
chrX	45837098	444267_1	N	N[chrX:45837542[	1696.16	LOW	SVTYPE=BND;POS=45837098;STRANDS=+-:17;CIPOS=-10,9;CIEND=-10,9;CIPOS95=0,0;CIEND95=0,0;MATEID=444267_2;EVENT=444267;SU=17;PE=4;SR=13;ALG=PROD;AF=0.0002735;NSAMP=7;MSQ=212.89;RECLASSIFIED;AC=8;AN=29246;NFAM=7
chrX	45837542	444267_2	N	]chrX:45837098]N	1696.16	LOW	SVTYPE=BND;POS=45837098;STRANDS=+-:17;CIPOS=-10,9;CIEND=-10,9;CIPOS95=0,0;CIEND95=0,0;MATEID=444267_1;EVENT=444267;SECONDARY;SU=17;PE=4;SR=13;ALG=PROD;AF=0.0002735;NSAMP=7;MSQ=212.89;RECLASSIFIED;AC=8;AN=29246;NFAM=7
chrX	45850199	29920_2	N	[chr12:105088786[N	789155	LOW	SVTYPE=BND;POS=45850199;STRANDS=--:4;CIPOS=-9,8;CIEND=-9,8;CIPOS95=0,0;CIEND95=0,0;MATEID=29920_1;EVENT=29920;SECONDARY;SU=4;PE=0;SR=4;ALG=PROD;AF=0.3009;NSAMP=8791;MSQ=51.22;AC=8799;AN=29246;NFAM=8237
chrX	45869406	72081_2	N	N[chr3:80540873[	217.25	LOW	SVTYPE=BND;POS=45869406;STRANDS=-+:17;IMPRECISE;CIPOS=-30,349;CIEND=-532,24;CIPOS95=-30,66;CIEND95=-125,24;MATEID=72081_1;EVENT=72081;SECONDARY;SU=17;PE=17;SR=0;ALG=PROD;AF=0.0001368;NSAMP=4;MSQ=51.48;AC=4;AN=29246;NFAM=4
chrX	45873056	444271_1	N	N[chrX:45873525[	1071.75	LOW	SVTYPE=BND;POS=45873056;STRANDS=+-:16;CIPOS=-3,1;CIEND=-10,9;CIPOS95=0,0;CIEND95=0,0;MATEID=444271_2;EVENT=444271;SU=16;PE=2;SR=14;ALG=PROD;AF=0.0003419;NSAMP=10;MSQ=10.14;RECLASSIFIED;AC=10;AN=29246;NFAM=10
chrX	45873525	444271_2	N	]chrX:45873056]N	1071.75	LOW	SVTYPE=BND;POS=45873056;STRANDS=+-:16;CIPOS=-10,9;CIEND=-3,1;CIPOS95=0,0;CIEND95=0,0;MATEID=444271_1;EVENT=444271;SECONDARY;SU=16;PE=2;SR=14;ALG=PROD;AF=0.0003419;NSAMP=10;MSQ=10.14;RECLASSIFIED;AC=10;AN=29246;NFAM=10
chrX	45886591	444272_1	N	N[chrX:45886910[	289.09	LOW	SVTYPE=BND;POS=45886591;STRANDS=+-:5;CIPOS=-10,9;CIEND=-10,9;CIPOS95=0,0;CIEND95=0,0;MATEID=444272_2;EVENT=444272;SU=5;PE=0;SR=5;ALG=PROD;AF=0.0004103;NSAMP=12;MSQ=11.57;RECLASSIFIED;AC=12;AN=29246;NFAM=12
chrX	45886910	444272_2	N	]chrX:45886591]N	289.09	LOW	SVTYPE=BND;POS=45886591;STRANDS=+-:5;CIPOS=-10,9;CIEND=-10,9;CIPOS95=0,0;CIEND95=0,0;MATEID=444272_1;EVENT=444272;SECONDARY;SU=5;PE=0;SR=5;ALG=PROD;AF=0.0004103;NSAMP=12;MSQ=11.57;RECLASSIFIED;AC=12;AN=29246;NFAM=12
chrX	45899198	444274_1	N	N[chrX:45899249[	777.41	LOW	SVTYPE=BND;POS=45899198;STRANDS=+-:21;CIPOS=-30,29;CIEND=-30,29;CIPOS95=0,0;CIEND95=0,0;MATEID=444274_2;EVENT=444274;SU=21;PE=0;SR=21;ALG=PROD;AF=0.0002735;NSAMP=5;MSQ=149.39;RECLASSIFIED;AC=8;AN=29246;NFAM=5
chrX	45899249	444274_2	N	]chrX:45899198]N	777.41	LOW	SVTYPE=BND;POS=45899198;STRANDS=+-:21;CIPOS=-30,29;CIEND=-30,29;CIPOS95=0,0;CIEND95=0,0;MATEID=444274_1;EVENT=444274;SECONDARY;SU=21;PE=0;SR=21;ALG=PROD;AF=0.0002735;NSAMP=5;MSQ=149.39;RECLASSIFIED;AC=8;AN=29246;NFAM=5
chrX	45909675	29922_2	N	]chr12:53350797]N	116.91	LOW	SVTYPE=BND;POS=45909675;STRANDS=+-:7;IMPRECISE;CIPOS=-515,29;CIEND=-30,486;CIPOS95=-134,29;CIEND95=-30,126;MATEID=29922_1;EVENT=29922;SECONDARY;SU=7;PE=7;SR=0;ALG=PROD;AF=3.419e-05;NSAMP=1;MSQ=116.78;AC=1;AN=29246;NFAM=1
chrX	45909686	29921_2	N	]chr12:75495835]N	1908.7	LOW	SVTYPE=BND;POS=45909686;STRANDS=+-:92;IMPRECISE;CIPOS=-404,29;CIEND=-9,403;CIPOS95=-15,15;CIEND95=-9,28;MATEID=29921_1;EVENT=29921;SECONDARY;SU=92;PE=92;SR=0;ALG=PROD;AF=0.001504;NSAMP=44;MSQ=35.81;AC=44;AN=29246;NFAM=44
chrX	45909971	29924_2	N	N[chr12:53350784[	92.01	LOW	SVTYPE=BND;POS=45909971;STRANDS=-+:5;IMPRECISE;CIPOS=-50,401;CIEND=-557,49;CIPOS95=-50,99;CIEND95=-151,49;MATEID=29924_1;EVENT=29924;SECONDARY;SU=5;PE=5;SR=0;ALG=PROD;AF=3.419e-05;NSAMP=1;MSQ=86.6;AC=1;AN=29246;NFAM=1
chrX	45909973	29923_2	N	N[chr12:75495824[	11537.7	LOW	SVTYPE=BND;POS=45909973;STRANDS=-+:321;IMPRECISE;CIPOS=-6,8;CIEND=-10,6;CIPOS95=-1,1;CIEND95=0,0;MATEID=29923_1;EVENT=29923;SECONDARY;SU=321;PE=314;SR=7;ALG=PROD;AF=0.004206;NSAMP=123;MSQ=85.27;AC=123;AN=29246;NFAM=122
chrX	45909973	29925_2	N	N]chr12:91866042]	301.28	LOW	SVTYPE=BND;POS=45909973;STRANDS=++:5;IMPRECISE;CIPOS=-30,445;CIEND=-30,468;CIPOS95=-30,140;CIEND95=-30,130;MATEID=29925_1;EVENT=29925;SECONDARY;SU=5;PE=5;SR=0;ALG=PROD;AF=6.839e-05;NSAMP=2;MSQ=149.82;AC=2;AN=29246;NFAM=2
chrX	45912420	540041	N	<DUP>	727	PASS	SVTYPE=DUP;POS=45912420;SVLEN=4159;END=45916579;STRANDS=-+:65;CIPOS=-22,20;CIEND=-22,21;CIPOS95=0,0;CIEND95=0,0;SU=65;PE=47;SR=18;ALG=PROD;AF=6.839e-05;NSAMP=1;MSQ=431.29;AC=2;AN=29246;NFAM=1
chrX	45918957	540042	N	<DUP>	445.01	PASS	SVTYPE=DUP;POS=45918957;SVLEN=5895;END=45924852;STRANDS=-+:30;IMPRECISE;CIPOS=-219,9;CIEND=-10,283;CIPOS95=-28,1;CIEND95=-2,32;SU=30;PE=30;SR=0;ALG=PROD;AF=6.839e-05;NSAMP=1;MSQ=364.15;AC=2;AN=29246;NFAM=1
chrX	45926664	57462_2	N	N]chr2:155671570]	66656.7	LOW	SVTYPE=BND;POS=45926664;STRANDS=++:4274;CIPOS=0,5;CIEND=-1,4;CIPOS95=0,0;CIEND95=0,0;MATEID=57462_1;EVENT=57462;SECONDARY;SU=4274;PE=4188;SR=86;ALG=PROD;AF=0.007522;NSAMP=220;MSQ=175.54;AC=220;AN=29246;NFAM=212
chrX	45928072	540043	N	<DUP>	376.06	PASS	SVTYPE=DUP;POS=45928072;SVLEN=9281;END=45937353;STRANDS=-+:22;CIPOS=-4,1;CIEND=-10,9;CIPOS95=0,0;CIEND95=0,0;SU=22;PE=12;SR=10;ALG=PROD;AF=6.839e-05;NSAMP=1;MSQ=322.56;AC=2;AN=29246;NFAM=1
chrX	45929855	610305_1	N	[chrX:46109257[N	26067.7	LOW	SVTYPE=BND;POS=45929855;STRANDS=--:1536;CIPOS=-1,0;CIEND=-1,0;CIPOS95=0,0;CIEND95=0,0;MATEID=610305_2;EVENT=610305;SU=1536;PE=791;SR=745;ALG=PROD;AF=0.005642;NSAMP=165;MSQ=94.75;AC=165;AN=29246;NFAM=162
chrX	45932975	444277_1	N	N[chrX:45934474[	474.49	LOW	SVTYPE=BND;POS=45932975;STRANDS=+-:16;IMPRECISE;CIPOS=-5,333;CIEND=-280,9;CIPOS95=-1,106;CIEND95=-62,2;MATEID=444277_2;EVENT=444277;SU=16;PE=16;SR=0;ALG=PROD;AF=0.0002393;NSAMP=7;MSQ=57.61;RECLASSIFIED;AC=7;AN=29246;NFAM=7
chrX	45932975	610306_1	N	N]chrX:45936983]	50.63	LOW	SVTYPE=BND;POS=45932975;STRANDS=++:9;CIPOS=-4,3;CIEND=-4,3;CIPOS95=0,0;CIEND95=0,0;MATEID=610306_2;EVENT=610306;SU=9;PE=0;SR=9;ALG=PROD;AF=3.419e-05;NSAMP=1;MSQ=50.59;AC=1;AN=29246;NFAM=1
chrX	45934474	444277_2	N	]chrX:45932975]N	474.49	LOW	SVTYPE=BND;POS=45932975;STRANDS=+-:16;IMPRECISE;CIPOS=-280,9;CIEND=-5,333;CIPOS95=-62,2;CIEND95=-1,106;MATEID=444277_1;EVENT=444277;SECONDARY;SU=16;PE=16;SR=0;ALG=PROD;AF=0.0002393;NSAMP=7;MSQ=57.61;RECLASSIFIED;AC=7;AN=29246;NFAM=7
chrX	45936983	610306_2	N	N]chrX:45932975]	50.63	LOW	SVTYPE=BND;POS=45936983;STRANDS=++:9;CIPOS=-4,3;CIEND=-4,3;CIPOS95=0,0;CIEND95=0,0;MATEID=610306_1;EVENT=610306;SECONDARY;SU=9;PE=0;SR=9;ALG=PROD;AF=3.419e-05;NSAMP=1;MSQ=50.59;AC=1;AN=29246;NFAM=1
chrX	45937691	444278_1	N	N[chrX:45937859[	217.83	LOW	SVTYPE=BND;POS=45937691;STRANDS=+-:10;CIPOS=-10,9;CIEND=-10,9;CIPOS95=0,0;CIEND95=0,0;MATEID=444278_2;EVENT=444278;SU=10;PE=0;SR=10;ALG=PROD;AF=6.839e-05;NSAMP=2;MSQ=106.39;RECLASSIFIED;AC=2;AN=29246;NFAM=2
chrX	45937859	444278_2	N	]chrX:45937691]N	217.83	LOW	SVTYPE=BND;POS=45937691;STRANDS=+-:10;CIPOS=-10,9;CIEND=-10,9;CIPOS95=0,0;CIEND95=0,0;MATEID=444278_1;EVENT=444278;SECONDARY;SU=10;PE=0;SR=10;ALG=PROD;AF=6.839e-05;NSAMP=2;MSQ=106.39;RECLASSIFIED;AC=2;AN=29246;NFAM=2
chrX	45940545	39347_2	N	N[chr17:75797220[	788.4	LOW	SVTYPE=BND;POS=45940545;STRANDS=-+:51;CIPOS=-4,8;CIEND=-9,8;CIPOS95=0,0;CIEND95=0,0;MATEID=39347_1;EVENT=39347;SECONDARY;SU=51;PE=0;SR=51;ALG=PROD;AF=0.0009232;NSAMP=27;MSQ=18.88;AC=27;AN=29246;NFAM=27
chrX	45964536	17470_2	N	N[chr1:57357516[	6279.68	LOW	SVTYPE=BND;POS=45964536;STRANDS=-+:7;IMPRECISE;CIPOS=-5,5;CIEND=-6,9;CIPOS95=0,1;CIEND95=0,1;MATEID=17470_1;EVENT=17470;SECONDARY;SU=7;PE=1;SR=6;ALG=PROD;AF=0.005813;NSAMP=123;MSQ=50.89;AC=170;AN=29246;NFAM=123
chrX	45964770	444281_1	N	N[chrX:45964907[	29.62	LOW	SVTYPE=BND;POS=45964770;STRANDS=+-:4;CIPOS=-9,8;CIEND=-9,8;CIPOS95=0,0;CIEND95=0,0;MATEID=444281_2;EVENT=444281;SU=4;PE=0;SR=4;ALG=PROD;AF=6.839e-05;NSAMP=2;MSQ=7.02;RECLASSIFIED;AC=2;AN=29246;NFAM=2
chrX	45964907	444281_2	N	]chrX:45964770]N	29.62	LOW	SVTYPE=BND;POS=45964770;STRANDS=+-:4;CIPOS=-9,8;CIEND=-9,8;CIPOS95=0,0;CIEND95=0,0;MATEID=444281_1;EVENT=444281;SECONDARY;SU=4;PE=0;SR=4;ALG=PROD;AF=6.839e-05;NSAMP=2;MSQ=7.02;RECLASSIFIED;AC=2;AN=29246;NFAM=2
chrX	45979861	444283_1	N	N[chrX:45980390[	1050.57	PASS	SVTYPE=BND;POS=45979861;STRANDS=+-:17;CIPOS=-10,9;CIEND=-3,2;CIPOS95=0,0;CIEND95=0,0;MATEID=444283_2;EVENT=444283;SU=17;PE=7;SR=10;ALG=PROD;AF=3.419e-05;NSAMP=1;MSQ=15.04;RECLASSIFIED;AC=1;AN=29246;NFAM=1
chrX	45980390	444283_2	N	]chrX:45979861]N	1050.57	PASS	SVTYPE=BND;POS=45979861;STRANDS=+-:17;CIPOS=-3,2;CIEND=-10,9;CIPOS95=0,0;CIEND95=0,0;MATEID=444283_1;EVENT=444283;SECONDARY;SU=17;PE=7;SR=10;ALG=PROD;AF=3.419e-05;NSAMP=1;MSQ=15.04;RECLASSIFIED;AC=1;AN=29246;NFAM=1
chrX	45983657	57463_2	N	N]chr2:31823416]	16066	LOW	SVTYPE=BND;POS=45983657;STRANDS=++:77;IMPRECISE;CIPOS=-17,591;CIEND=-8,553;CIPOS95=-17,93;CIEND95=-8,68;MATEID=57463_1;EVENT=57463;SECONDARY;SU=77;PE=77;SR=0;ALG=PROD;AF=0.01405;NSAMP=411;MSQ=16.75;AC=411;AN=29246;NFAM=407
chrX	46001719	444285_1	N	N[chrX:46413251[	86.79	LOW	SVTYPE=BND;POS=46001719;STRANDS=+-:6;IMPRECISE;CIPOS=-10,256;CIEND=-407,9;CIPOS95=-1,79;CIEND95=-118,2;MATEID=444285_2;EVENT=444285;SU=6;PE=6;SR=0;ALG=PROD;AF=3.419e-05;NSAMP=1;MSQ=86.79;RECLASSIFIED;AC=1;AN=29246;NFAM=1
chrX	46011006	17471_2	N	N]chr1:26969429]	105.27	LOW	SVTYPE=BND;POS=46011006;STRANDS=++:5;CIPOS=-10,9;CIEND=-10,9;CIPOS95=0,0;CIEND95=0,0;MATEID=17471_1;EVENT=17471;SECONDARY;SU=5;PE=0;SR=5;ALG=PROD;AF=0.0002393;NSAMP=7;MSQ=13.45;AC=7;AN=29246;NFAM=7
chrX	46037999	72082_2	N	[chr3:110078469[N	23079.8	LOW	SVTYPE=BND;POS=46037999;STRANDS=--:5;CIPOS=-10,9;CIEND=-10,9;CIPOS95=0,0;CIEND95=0,0;MATEID=72082_1;EVENT=72082;SECONDARY;SU=5;PE=0;SR=5;ALG=PROD;AF=0.02387;NSAMP=698;MSQ=19.5;AC=698;AN=29244;NFAM=693
chrX	46050949	444290	N	<DEL>	974.92	PASS	SVTYPE=DEL;POS=46050949;SVLEN=-7448;END=46058397;STRANDS=+-:32;CIPOS=-24,24;CIEND=-30,29;CIPOS95=0,0;CIEND95=0,0;SU=32;PE=18;SR=14;ALG=PROD;AF=0.0001368;NSAMP=2;MSQ=487.45;AC=4;AN=29246;NFAM=2
chrX	46052304	610307	N	<INV>	781.17	LOW	SVTYPE=INV;POS=46052304;SVLEN=57385;END=46109689;STRANDS=++:25,--:72;IMPRECISE;CIPOS=-316,12;CIEND=-295,15;CIPOS95=-19,12;CIEND95=-25,15;SU=97;PE=97;SR=0;ALG=PROD;AF=0.0002393;NSAMP=7;MSQ=49.1;AC=7;AN=29246;NFAM=6
chrX	46052560	610308_1	N	N]chrX:46109497]	1441.61	LOW	SVTYPE=BND;POS=46052560;STRANDS=++:56;IMPRECISE;CIPOS=-19,448;CIEND=-16,286;CIPOS95=-19,57;CIEND95=-16,25;MATEID=610308_2;EVENT=610308;SU=56;PE=56;SR=0;ALG=PROD;AF=0.0002052;NSAMP=6;MSQ=71.94;AC=6;AN=29246;NFAM=5
chrX	46052878	610310_1	N	[chrX:46109116[N	304.16	LOW	SVTYPE=BND;POS=46052878;STRANDS=--:17;IMPRECISE;CIPOS=-579,29;CIEND=-494,13;CIPOS95=-76,29;CIEND95=-67,13;MATEID=610310_2;EVENT=610310;SU=17;PE=17;SR=0;ALG=PROD;AF=0.0001368;NSAMP=4;MSQ=34.01;AC=4;AN=29246;NFAM=4
chrX	46053083	610309_1	N	N]chrX:46108957]	677.45	LOW	SVTYPE=BND;POS=46053083;STRANDS=++:28;IMPRECISE;CIPOS=-25,450;CIEND=-18,401;CIPOS95=-25,76;CIEND95=-18,46;MATEID=610309_2;EVENT=610309;SU=28;PE=28;SR=0;ALG=PROD;AF=0.000171;NSAMP=5;MSQ=20.04;AC=5;AN=29246;NFAM=5
chrX	46056994	108103_2	N	N[chr7:19479665[	223.4	LOW	SVTYPE=BND;POS=46056994;STRANDS=-+:4;IMPRECISE;CIPOS=-50,794;CIEND=-747,49;CIPOS95=-50,310;CIEND95=-291,49;MATEID=108103_1;EVENT=108103;SECONDARY;SU=4;PE=4;SR=0;ALG=PROD;AF=0.0002393;NSAMP=7;MSQ=11.7;AC=7;AN=29246;NFAM=7
chrX	46057000	108102_2	N	N[chr7:19478704[	910157	LOW	SVTYPE=BND;POS=46057000;STRANDS=-+:1114;IMPRECISE;CIPOS=-2,251;CIEND=-138,9;CIPOS95=-2,23;CIEND95=-1,1;MATEID=108102_1;EVENT=108102;SECONDARY;SU=1114;PE=1114;SR=0;ALG=PROD;AF=0.3076;NSAMP=8992;MSQ=59.22;AC=8994;AN=29244;NFAM=8375
chrX	46060386	444292	N	<DEL>	448.07	PASS	SVTYPE=DEL;POS=46060386;SVLEN=-106;END=46060492;STRANDS=+-:13;CIPOS=-10,9;CIEND=-10,9;CIPOS95=0,0;CIEND95=0,0;SU=13;PE=0;SR=13;ALG=PROD;AF=6.839e-05;NSAMP=1;MSQ=443.14;AC=2;AN=29246;NFAM=1
chrX	46090934	444295_1	N	N[chrX:46107744[	23.87	LOW	SVTYPE=BND;POS=46090934;STRANDS=+-:4;IMPRECISE;CIPOS=-10,444;CIEND=-517,9;CIPOS95=-1,145;CIEND95=-172,1;MATEID=444295_2;EVENT=444295;SU=4;PE=4;SR=0;ALG=PROD;AF=3.419e-05;NSAMP=1;MSQ=23.87;RECLASSIFIED;AC=1;AN=29246;NFAM=1
chrX	46107744	444295_2	N	]chrX:46090934]N	23.87	LOW	SVTYPE=BND;POS=46090934;STRANDS=+-:4;IMPRECISE;CIPOS=-517,9;CIEND=-10,444;CIPOS95=-172,1;CIEND95=-1,145;MATEID=444295_1;EVENT=444295;SECONDARY;SU=4;PE=4;SR=0;ALG=PROD;AF=3.419e-05;NSAMP=1;MSQ=23.87;RECLASSIFIED;AC=1;AN=29246;NFAM=1
chrX	46108957	610309_2	N	N]chrX:46053083]	677.45	LOW	SVTYPE=BND;POS=46108957;STRANDS=++:28;IMPRECISE;CIPOS=-18,401;CIEND=-25,450;CIPOS95=-18,46;CIEND95=-25,76;MATEID=610309_1;EVENT=610309;SECONDARY;SU=28;PE=28;SR=0;ALG=PROD;AF=0.000171;NSAMP=5;MSQ=20.04;AC=5;AN=29246;NFAM=5
chrX	46109116	610310_2	N	[chrX:46052878[N	304.16	LOW	SVTYPE=BND;POS=46109116;STRANDS=--:17;IMPRECISE;CIPOS=-494,13;CIEND=-579,29;CIPOS95=-67,13;CIEND95=-76,29;MATEID=610310_1;EVENT=610310;SECONDARY;SU=17;PE=17;SR=0;ALG=PROD;AF=0.0001368;NSAMP=4;MSQ=34.01;AC=4;AN=29246;NFAM=4
chrX	46109257	610305_2	N	[chrX:45929855[N	26067.7	LOW	SVTYPE=BND;POS=46109257;STRANDS=--:1536;CIPOS=-1,0;CIEND=-1,0;CIPOS95=0,0;CIEND95=0,0;MATEID=610305_1;EVENT=610305;SECONDARY;SU=1536;PE=791;SR=745;ALG=PROD;AF=0.005642;NSAMP=165;MSQ=94.75;AC=165;AN=29246;NFAM=162
chrX	46109497	610308_2	N	N]chrX:46052560]	1441.61	LOW	SVTYPE=BND;POS=46109497;STRANDS=++:56;IMPRECISE;CIPOS=-16,286;CIEND=-19,448;CIPOS95=-16,25;CIEND95=-19,57;MATEID=610308_1;EVENT=610308;SECONDARY;SU=56;PE=56;SR=0;ALG=PROD;AF=0.0002052;NSAMP=6;MSQ=71.94;AC=6;AN=29246;NFAM=5
chrX	46111774	444296_1	N	N[chrX:46111919[	24749.9	LOW	SVTYPE=BND;POS=46111774;STRANDS=+-:453;CIPOS=-1,1;CIEND=-1,1;CIPOS95=0,0;CIEND95=0,0;MATEID=444296_2;EVENT=444296;SU=453;PE=11;SR=442;ALG=PROD;AF=0.002223;NSAMP=49;MSQ=245.17;RECLASSIFIED;AC=65;AN=29246;NFAM=47
chrX	46111919	444296_2	N	]chrX:46111774]N	24749.9	LOW	SVTYPE=BND;POS=46111774;STRANDS=+-:453;CIPOS=-1,1;CIEND=-1,1;CIPOS95=0,0;CIEND95=0,0;MATEID=444296_1;EVENT=444296;SECONDARY;SU=453;PE=11;SR=442;ALG=PROD;AF=0.002223;NSAMP=49;MSQ=245.17;RECLASSIFIED;AC=65;AN=29246;NFAM=47
chrX	46112664	34791_2	N	N]chr14:91555237]	1330.77	LOW	SVTYPE=BND;POS=46112664;STRANDS=++:8;IMPRECISE;CIPOS=-28,359;CIEND=-28,359;CIPOS95=-28,99;CIEND95=-28,99;MATEID=34791_1;EVENT=34791;SECONDARY;SU=8;PE=8;SR=0;ALG=PROD;AF=0.001675;NSAMP=49;MSQ=20.19;AC=49;AN=29246;NFAM=49
chrX	46112784	444297_1	N	N[chrX:46113034[	169.39	LOW	SVTYPE=BND;POS=46112784;STRANDS=+-:4;CIPOS=-9,8;CIEND=-9,8;CIPOS95=0,0;CIEND95=0,0;MATEID=444297_2;EVENT=444297;SU=4;PE=0;SR=4;ALG=PROD;AF=0.0002735;NSAMP=8;MSQ=15.12;RECLASSIFIED;AC=8;AN=29246;NFAM=8
chrX	46113034	444297_2	N	]chrX:46112784]N	169.39	LOW	SVTYPE=BND;POS=46112784;STRANDS=+-:4;CIPOS=-9,8;CIEND=-9,8;CIPOS95=0,0;CIEND95=0,0;MATEID=444297_1;EVENT=444297;SECONDARY;SU=4;PE=0;SR=4;ALG=PROD;AF=0.0002735;NSAMP=8;MSQ=15.12;RECLASSIFIED;AC=8;AN=29246;NFAM=8
chrX	46113280	118314_2	N	N]chr9:117079943]	81.17	LOW	SVTYPE=BND;POS=46113280;STRANDS=++:20;IMPRECISE;CIPOS=-8,527;CIEND=-10,527;CIPOS95=-8,128;CIEND95=-10,124;MATEID=118314_1;EVENT=118314;SECONDARY;SU=20;PE=20;SR=0;ALG=PROD;AF=0.0002052;NSAMP=6;MSQ=10.9;AC=6;AN=29246;NFAM=6
chrX	46148632	100191_2	N	N[chr6:91833434[	18.92	LOW	SVTYPE=BND;POS=46148632;STRANDS=-+:4;CIPOS=-9,8;CIEND=-9,8;CIPOS95=0,0;CIEND95=0,0;MATEID=100191_1;EVENT=100191;SECONDARY;SU=4;PE=0;SR=4;ALG=PROD;AF=3.419e-05;NSAMP=1;MSQ=17.91;AC=1;AN=29246;NFAM=1
chrX	46149710	444300_1	N	N[chrX:46150234[	1359.55	LOW	SVTYPE=BND;POS=46149710;STRANDS=+-:42;CIPOS=-22,21;CIEND=-30,29;CIPOS95=0,0;CIEND95=0,0;MATEID=444300_2;EVENT=444300;SU=42;PE=18;SR=24;ALG=PROD;AF=0.0002393;NSAMP=7;MSQ=186.06;RECLASSIFIED;AC=7;AN=29246;NFAM=7
chrX	46150234	444300_2	N	]chrX:46149710]N	1359.55	LOW	SVTYPE=BND;POS=46149710;STRANDS=+-:42;CIPOS=-30,29;CIEND=-22,21;CIPOS95=0,0;CIEND95=0,0;MATEID=444300_1;EVENT=444300;SECONDARY;SU=42;PE=18;SR=24;ALG=PROD;AF=0.0002393;NSAMP=7;MSQ=186.06;RECLASSIFIED;AC=7;AN=29246;NFAM=7
chrX	46167733	540046	N	<DUP>	368.74	PASS	SVTYPE=DUP;POS=46167733;SVLEN=475252;END=46642985;STRANDS=-+:30;CIPOS=-3,1;CIEND=-3,2;CIPOS95=0,0;CIEND95=0,0;SU=30;PE=18;SR=12;ALG=PROD;AF=3.419e-05;NSAMP=1;MSQ=301.58;AC=1;AN=29246;NFAM=1
chrX	46171533	444302_1	N	N[chrX:46171743[	517.95	LOW	SVTYPE=BND;POS=46171533;STRANDS=+-:10;CIPOS=-10,9;CIEND=-10,9;CIPOS95=0,0;CIEND95=0,0;MATEID=444302_2;EVENT=444302;SU=10;PE=0;SR=10;ALG=PROD;AF=0.0002735;NSAMP=8;MSQ=61.95;RECLASSIFIED;AC=8;AN=29246;NFAM=8
chrX	46171743	444302_2	N	]chrX:46171533]N	517.95	LOW	SVTYPE=BND;POS=46171533;STRANDS=+-:10;CIPOS=-10,9;CIEND=-10,9;CIPOS95=0,0;CIEND95=0,0;MATEID=444302_1;EVENT=444302;SECONDARY;SU=10;PE=0;SR=10;ALG=PROD;AF=0.0002735;NSAMP=8;MSQ=61.95;RECLASSIFIED;AC=8;AN=29246;NFAM=8
chrX	46178279	444304	N	<DEL>	301.48	PASS	SVTYPE=DEL;POS=46178279;SVLEN=-105;END=46178384;STRANDS=+-:7;CIPOS=-5,4;CIEND=-5,4;CIPOS95=0,0;CIEND95=0,0;SU=7;PE=0;SR=7;ALG=PROD;AF=6.839e-05;NSAMP=1;MSQ=295.44;AC=2;AN=29246;NFAM=1
chrX	46182136	118315_2	N	]chr9:11548946]N	149.63	LOW	SVTYPE=BND;POS=46182136;STRANDS=+-:20;IMPRECISE;CIPOS=-402,29;CIEND=-25,429;CIPOS95=-131,29;CIEND95=-25,102;MATEID=118315_1;EVENT=118315;SECONDARY;SU=20;PE=20;SR=0;ALG=PROD;AF=6.839e-05;NSAMP=2;MSQ=74.58;AC=2;AN=29246;NFAM=2
chrX	46182249	118316_2	N	N[chr9:11548946[	913.28	PASS	SVTYPE=BND;POS=46182249;STRANDS=-+:52;CIPOS=-22,21;CIEND=-23,21;CIPOS95=0,0;CIEND95=0,0;MATEID=118316_1;EVENT=118316;SECONDARY;SU=52;PE=23;SR=29;ALG=PROD;AF=6.839e-05;NSAMP=2;MSQ=386.3;AC=2;AN=29246;NFAM=2
chrX	46192964	444305	N	<DEL>	472.68	PASS	SVTYPE=DEL;POS=46192964;SVLEN=-10374;END=46203338;STRANDS=+-:15;CIPOS=-10,9;CIEND=-10,9;CIPOS95=0,0;CIEND95=0,0;SU=15;PE=10;SR=5;ALG=PROD;AF=6.839e-05;NSAMP=1;MSQ=472.68;AC=2;AN=29246;NFAM=1
chrX	46195151	444306	N	<DEL>	1063.53	PASS	SVTYPE=DEL;POS=46195151;SVLEN=-2060;END=46197211;STRANDS=+-:32;CIPOS=-2,1;CIEND=-2,0;CIPOS95=0,0;CIEND95=0,0;SU=32;PE=18;SR=14;ALG=PROD;AF=6.839e-05;NSAMP=1;MSQ=1063.53;AC=2;AN=29244;NFAM=1
chrX	46211373	540047	N	<DUP>	531.58	PASS	SVTYPE=DUP;POS=46211373;SVLEN=56510;END=46267883;STRANDS=-+:48;CIPOS=-25,22;CIEND=-30,29;CIPOS95=0,0;CIEND95=0,0;SU=48;PE=28;SR=20;ALG=PROD;AF=6.839e-05;NSAMP=2;MSQ=238.65;AC=2;AN=29246;NFAM=1
chrX	46212706	610311	N	<INV>	35.86	LOW	SVTYPE=INV;POS=46212706;SVLEN=895;END=46213601;STRANDS=++:1,--:3;IMPRECISE;CIPOS=-10,9;CIEND=-10,9;CIPOS95=-3,3;CIEND95=-3,1;SU=4;PE=3;SR=1;ALG=PROD;AF=0.0001026;NSAMP=3;MSQ=10.37;AC=3;AN=29246;NFAM=3
chrX	46219431	540048_1	N	]chrX:148581109]N	6555.02	LOW	SVTYPE=BND;POS=46219431;STRANDS=-+:4;CIPOS=-9,8;CIEND=-9,8;CIPOS95=0,0;CIEND95=0,0;MATEID=540048_2;EVENT=540048;SU=4;PE=0;SR=4;ALG=PROD;AF=0.01159;NSAMP=339;MSQ=12.84;RECLASSIFIED;AC=339;AN=29246;NFAM=339
chrX	46219474	444307_1	N	N[chrX:148581025[	33235.4	LOW	SVTYPE=BND;POS=46219474;STRANDS=+-:80;CIPOS=-7,7;CIEND=-9,3;CIPOS95=0,0;CIEND95=0,0;MATEID=444307_2;EVENT=444307;SU=80;PE=0;SR=80;ALG=PROD;AF=0.02595;NSAMP=759;MSQ=31.24;RECLASSIFIED;AC=759;AN=29246;NFAM=749
chrX	46228926	540049	N	<DUP>	386.16	PASS	SVTYPE=DUP;POS=46228926;SVLEN=5142;END=46234068;STRANDS=-+:8;IMPRECISE;CIPOS=-329,9;CIEND=-10,281;CIPOS95=-85,2;CIEND95=-2,70;SU=8;PE=8;SR=0;ALG=PROD;AF=6.839e-05;NSAMP=2;MSQ=36.72;AC=2;AN=29246;NFAM=2
chrX	46235517	29926_2	N	]chr12:3906419]N	432.86	LOW	SVTYPE=BND;POS=46235517;STRANDS=+-:5;IMPRECISE;CIPOS=-511,9;CIEND=-10,346;CIPOS95=-156,1;CIEND95=-2,79;MATEID=29926_1;EVENT=29926;SECONDARY;SU=5;PE=5;SR=0;ALG=PROD;AF=0.0003419;NSAMP=10;MSQ=27.41;AC=10;AN=29246;NFAM=10
chrX	46239853	444311_1	N	N[chrX:46244651[	1213.52	PASS	SVTYPE=BND;POS=46239853;STRANDS=+-:55;CIPOS=-30,29;CIEND=-22,20;CIPOS95=0,0;CIEND95=0,0;MATEID=444311_2;EVENT=444311;SU=55;PE=34;SR=21;ALG=PROD;AF=6.839e-05;NSAMP=2;MSQ=606.76;RECLASSIFIED;AC=2;AN=29246;NFAM=1
chrX	46244651	444311_2	N	]chrX:46239853]N	1213.52	PASS	SVTYPE=BND;POS=46239853;STRANDS=+-:55;CIPOS=-22,20;CIEND=-30,29;CIPOS95=0,0;CIEND95=0,0;MATEID=444311_1;EVENT=444311;SECONDARY;SU=55;PE=34;SR=21;ALG=PROD;AF=6.839e-05;NSAMP=2;MSQ=606.76;RECLASSIFIED;AC=2;AN=29246;NFAM=1
chrX	46274680	40400_2	N	[chr18:21593598[N	34350.4	LOW	SVTYPE=BND;POS=46274680;STRANDS=--:22;CIPOS=-8,8;CIEND=-9,8;CIPOS95=0,0;CIEND95=0,0;MATEID=40400_1;EVENT=40400;SECONDARY;SU=22;PE=0;SR=22;ALG=PROD;AF=0.03272;NSAMP=957;MSQ=21.83;AC=957;AN=29246;NFAM=946
chrX	46274750	108104_2	N	]chr7:2267337]N	1915.61	LOW	SVTYPE=BND;POS=46274750;STRANDS=+-:24;IMPRECISE;CIPOS=-363,29;CIEND=-14,367;CIPOS95=-49,29;CIEND95=-14,64;MATEID=108104_1;EVENT=108104;SECONDARY;SU=24;PE=24;SR=0;ALG=PROD;AF=0.002325;NSAMP=68;MSQ=24.1;AC=68;AN=29246;NFAM=68
chrX	46274752	26185_2	N	[chr11:72278303[N	45488.9	LOW	SVTYPE=BND;POS=46274752;STRANDS=--:12;IMPRECISE;CIPOS=-634,29;CIEND=-566,29;CIPOS95=-156,29;CIEND95=-122,29;MATEID=26185_1;EVENT=26185;SECONDARY;SU=12;PE=12;SR=0;ALG=PROD;AF=0.0265;NSAMP=773;MSQ=41.77;AC=775;AN=29246;NFAM=758
chrX	46274822	118317_2	N	[chr9:11548946[N	71.25	LOW	SVTYPE=BND;POS=46274822;STRANDS=--:7;IMPRECISE;CIPOS=-676,9;CIEND=-564,9;CIPOS95=-189,0;CIEND95=-148,1;MATEID=118317_1;EVENT=118317;SECONDARY;SU=7;PE=7;SR=0;ALG=PROD;AF=3.419e-05;NSAMP=1;MSQ=71.25;AC=1;AN=29246;NFAM=1
chrX	46309042	444314_1	N	N[chrX:46309128[	20949.8	LOW	SVTYPE=BND;POS=46309042;STRANDS=+-:33;CIPOS=-9,8;CIEND=-9,8;CIPOS95=0,0;CIEND95=0,0;MATEID=444314_2;EVENT=444314;SU=33;PE=2;SR=31;ALG=PROD;AF=0.01891;NSAMP=546;MSQ=23.52;RECLASSIFIED;AC=553;AN=29244;NFAM=537
chrX	46309128	444314_2	N	]chrX:46309042]N	20949.8	LOW	SVTYPE=BND;POS=46309042;STRANDS=+-:33;CIPOS=-9,8;CIEND=-9,8;CIPOS95=0,0;CIEND95=0,0;MATEID=444314_1;EVENT=444314;SECONDARY;SU=33;PE=2;SR=31;ALG=PROD;AF=0.01891;NSAMP=546;MSQ=23.52;RECLASSIFIED;AC=553;AN=29244;NFAM=537
chrX	46336061	100192_2	N	N[chr6:91498458[	588.59	LOW	SVTYPE=BND;POS=46336061;STRANDS=-+:10;CIPOS=-30,29;CIEND=-30,29;CIPOS95=0,0;CIEND95=0,0;MATEID=100192_1;EVENT=100192;SECONDARY;SU=10;PE=0;SR=10;ALG=PROD;AF=0.000718;NSAMP=21;MSQ=15.95;AC=21;AN=29246;NFAM=21
chrX	46338269	540051	N	<DUP>	201.82	PASS	SVTYPE=DUP;POS=46338269;SVLEN=2149;END=46340418;STRANDS=-+:14;IMPRECISE;CIPOS=-288,9;CIEND=-10,296;CIPOS95=-62,2;CIEND95=-1,44;SU=14;PE=14;SR=0;ALG=PROD;AF=3.419e-05;NSAMP=1;MSQ=115.54;AC=1;AN=29246;NFAM=1
chrX	46373117	540053	N	<DUP>	319.87	PASS	SVTYPE=DUP;POS=46373117;SVLEN=16821;END=46389938;STRANDS=-+:23;CIPOS=-4,1;CIEND=-10,5;CIPOS95=0,0;CIEND95=0,0;SU=23;PE=13;SR=10;ALG=PROD;AF=3.419e-05;NSAMP=1;MSQ=255.07;AC=1;AN=29246;NFAM=1
chrX	46380409	29927_2	N	[chr12:97614602[N	654.03	LOW	SVTYPE=BND;POS=46380409;STRANDS=--:10;CIPOS=-30,29;CIEND=-26,28;CIPOS95=0,0;CIEND95=0,0;MATEID=29927_1;EVENT=29927;SECONDARY;SU=10;PE=0;SR=10;ALG=PROD;AF=0.000889;NSAMP=26;MSQ=19.21;AC=26;AN=29246;NFAM=26
chrX	46383916	40256_2	N	N]chr18:34985029]	10403.9	LOW	SVTYPE=BND;POS=46383916;STRANDS=++:9;IMPRECISE;CIPOS=-30,690;CIEND=-30,460;CIPOS95=-30,125;CIEND95=-30,59;MATEID=40256_1;EVENT=40256;SECONDARY;SU=9;PE=9;SR=0;ALG=PROD;AF=0.000976;NSAMP=27;MSQ=26.7;AC=28;AN=28688;NFAM=27
chrX	46384687	32765_2	N	]chr13:84482881]N	7105.61	LOW	SVTYPE=BND;POS=46384687;STRANDS=+-:4;CIPOS=-9,8;CIEND=-9,8;CIPOS95=0,0;CIEND95=0,0;MATEID=32765_1;EVENT=32765;SECONDARY;SU=4;PE=0;SR=4;ALG=PROD;AF=0.01016;NSAMP=296;MSQ=15.14;AC=297;AN=29236;NFAM=294
chrX	46384764	119045_1	N	[chrY:8613227[N	262492	LOW	SVTYPE=BND;POS=46384764;STRANDS=--:8;CIPOS=-29,28;CIEND=-29,28;CIPOS95=0,0;CIEND95=0,0;MATEID=119045_2;EVENT=119045;SU=8;PE=2;SR=6;ALG=PROD;AF=0.1433;NSAMP=3295;MSQ=36.58;AC=4182;AN=29180;NFAM=3003
chrX	46384764	32766_2	N	[chr13:109216997[N	49673.2	LOW	SVTYPE=BND;POS=46384764;STRANDS=--:4;IMPRECISE;CIPOS=-10,9;CIEND=-10,8;CIPOS95=-1,1;CIEND95=-1,0;MATEID=32766_1;EVENT=32766;SECONDARY;SU=4;PE=2;SR=2;ALG=PROD;AF=0.05133;NSAMP=1447;MSQ=19.17;AC=1501;AN=29240;NFAM=1423
chrX	46384795	100193_2	N	N[chr6:162011007[	355621	LOW	SVTYPE=BND;POS=46384795;STRANDS=-+:4;CIPOS=-9,8;CIEND=-9,8;CIPOS95=0,0;CIEND95=0,0;MATEID=100193_1;EVENT=100193;SECONDARY;SU=4;PE=0;SR=4;ALG=PROD;AF=0.1702;NSAMP=4880;MSQ=36.5;AC=4976;AN=29228;NFAM=4429
chrX	46384795	113757_2	N	N]chr8:26005356]	296130	LOW	SVTYPE=BND;POS=46384795;STRANDS=++:9;CIPOS=-29,28;CIEND=-29,28;CIPOS95=0,0;CIEND95=0,0;MATEID=113757_1;EVENT=113757;SECONDARY;SU=9;PE=0;SR=9;ALG=PROD;AF=0.1515;NSAMP=4387;MSQ=33.36;AC=4431;AN=29240;NFAM=4011
chrX	46384795	57465_2	N	N[chr2:199913288[	313327	LOW	SVTYPE=BND;POS=46384795;STRANDS=-+:356;CIPOS=-2,2;CIEND=-2,2;CIPOS95=0,0;CIEND95=0,0;MATEID=57465_1;EVENT=57465;SECONDARY;SU=356;PE=0;SR=356;ALG=PROD;AF=0.1228;NSAMP=3586;MSQ=42.74;AC=3590;AN=29244;NFAM=3342
chrX	46395928	17472_2	N	[chr1:8912218[N	5954.31	LOW	SVTYPE=BND;POS=46395928;STRANDS=--:77;IMPRECISE;CIPOS=-528,10;CIEND=-297,20;CIPOS95=-85,10;CIEND95=-45,20;MATEID=17472_1;EVENT=17472;SECONDARY;SU=77;PE=77;SR=0;ALG=PROD;AF=0.005129;NSAMP=150;MSQ=25.93;AC=150;AN=29246;NFAM=147
chrX	46396342	58813_2	N	N]chr20:25312771]	59.59	LOW	SVTYPE=BND;POS=46396342;STRANDS=++:6;IMPRECISE;CIPOS=-10,578;CIEND=-10,454;CIPOS95=-1,194;CIEND95=-2,105;MATEID=58813_1;EVENT=58813;SECONDARY;SU=6;PE=6;SR=0;ALG=PROD;AF=0.0001026;NSAMP=3;MSQ=17.02;AC=3;AN=29246;NFAM=3
chrX	46397040	34792_2	N	N[chr14:37556512[	626366	LOW	SVTYPE=BND;POS=46397040;STRANDS=-+:1155;CIPOS=0,0;CIEND=0,0;CIPOS95=0,0;CIEND95=0,0;MATEID=34792_1;EVENT=34792;SECONDARY;SU=1155;PE=117;SR=1038;ALG=PROD;AF=0.2001;NSAMP=5851;MSQ=67.01;AC=5852;AN=29246;NFAM=5616
chrX	46397147	82504_2	N	N]chr4:78815291]	425.44	PASS	SVTYPE=BND;POS=46397147;STRANDS=++:23;CIPOS=-2,1;CIEND=-3,1;CIPOS95=0,0;CIEND95=0,0;MATEID=82504_1;EVENT=82504;SECONDARY;SU=23;PE=11;SR=12;ALG=PROD;AF=3.419e-05;NSAMP=1;MSQ=425.44;AC=1;AN=29246;NFAM=1
chrX	46400369	444318	N	<DEL>	1065.81	PASS	SVTYPE=DEL;POS=46400369;SVLEN=-1269;END=46401638;STRANDS=+-:30;IMPRECISE;CIPOS=-5,9;CIEND=-10,4;CIPOS95=-1,1;CIEND95=-1,0;SU=30;PE=27;SR=3;ALG=PROD;AF=6.839e-05;NSAMP=1;MSQ=1063.53;AC=2;AN=29246;NFAM=1
chrX	46413251	444285_2	N	]chrX:46001719]N	86.79	LOW	SVTYPE=BND;POS=46001719;STRANDS=+-:6;IMPRECISE;CIPOS=-407,9;CIEND=-10,256;CIPOS95=-118,2;CIEND95=-1,79;MATEID=444285_1;EVENT=444285;SECONDARY;SU=6;PE=6;SR=0;ALG=PROD;AF=3.419e-05;NSAMP=1;MSQ=86.79;RECLASSIFIED;AC=1;AN=29246;NFAM=1
chrX	46416051	91492_2	N	[chr5:9593952[N	188496	LOW	SVTYPE=BND;POS=46416051;STRANDS=--:129;CIPOS=-4,0;CIEND=-5,4;CIPOS95=0,0;CIEND95=0,0;MATEID=91492_1;EVENT=91492;SECONDARY;SU=129;PE=0;SR=129;ALG=PROD;AF=0.1715;NSAMP=4364;MSQ=28.13;AC=5017;AN=29246;NFAM=4179
chrX	46428466	444320_1	N	N[chrX:46428529[	375.28	PASS	SVTYPE=BND;POS=46428466;STRANDS=+-:11;CIPOS=-3,2;CIEND=-3,2;CIPOS95=0,0;CIEND95=0,0;MATEID=444320_2;EVENT=444320;SU=11;PE=0;SR=11;ALG=PROD;AF=3.419e-05;NSAMP=1;MSQ=347.73;RECLASSIFIED;AC=1;AN=29246;NFAM=1
chrX	46428529	444320_2	N	]chrX:46428466]N	375.28	PASS	SVTYPE=BND;POS=46428466;STRANDS=+-:11;CIPOS=-3,2;CIEND=-3,2;CIPOS95=0,0;CIEND95=0,0;MATEID=444320_1;EVENT=444320;SECONDARY;SU=11;PE=0;SR=11;ALG=PROD;AF=3.419e-05;NSAMP=1;MSQ=347.73;RECLASSIFIED;AC=1;AN=29246;NFAM=1
chrX	46438643	41053_2	N	]chr19:40109804]N	167.4	LOW	SVTYPE=BND;POS=46438643;STRANDS=+-:4;IMPRECISE;CIPOS=-581,9;CIEND=-10,616;CIPOS95=-189,0;CIEND95=-1,212;MATEID=41053_1;EVENT=41053;SECONDARY;SU=4;PE=4;SR=0;ALG=PROD;AF=6.839e-05;NSAMP=2;MSQ=34.45;AC=2;AN=29246;NFAM=1
chrX	46440281	29928_2	N	[chr12:6537584[N	160.13	LOW	SVTYPE=BND;POS=46440281;STRANDS=--:4;IMPRECISE;CIPOS=-688,9;CIEND=-573,9;CIPOS95=-229,1;CIEND95=-197,1;MATEID=29928_1;EVENT=29928;SECONDARY;SU=4;PE=4;SR=0;ALG=PROD;AF=0.0003077;NSAMP=9;MSQ=10.86;AC=9;AN=29246;NFAM=9
chrX	46445506	444321_1	N	N[chrX:46445880[	1113.72	LOW	SVTYPE=BND;POS=46445506;STRANDS=+-:7;CIPOS=-5,4;CIEND=-5,4;CIPOS95=0,0;CIEND95=0,0;MATEID=444321_2;EVENT=444321;SU=7;PE=0;SR=7;ALG=PROD;AF=0.00106;NSAMP=31;MSQ=28.22;RECLASSIFIED;AC=31;AN=29246;NFAM=31
chrX	46445880	444321_2	N	]chrX:46445506]N	1113.72	LOW	SVTYPE=BND;POS=46445506;STRANDS=+-:7;CIPOS=-5,4;CIEND=-5,4;CIPOS95=0,0;CIEND95=0,0;MATEID=444321_1;EVENT=444321;SECONDARY;SU=7;PE=0;SR=7;ALG=PROD;AF=0.00106;NSAMP=31;MSQ=28.22;RECLASSIFIED;AC=31;AN=29246;NFAM=31
chrX	46448903	610312_1	N	N]chrX:46543922]	15.01	LOW	SVTYPE=BND;POS=46448903;STRANDS=++:5;IMPRECISE;CIPOS=-10,395;CIEND=-10,291;CIPOS95=-2,103;CIEND95=-2,63;MATEID=610312_2;EVENT=610312;SU=5;PE=5;SR=0;ALG=PROD;AF=6.839e-05;NSAMP=2;MSQ=7.01;AC=2;AN=29246;NFAM=2
chrX	46460305	610315_1	N	N]chrX:46531154]	74.27	LOW	SVTYPE=BND;POS=46460305;STRANDS=++:4;IMPRECISE;CIPOS=-10,440;CIEND=-10,681;CIPOS95=-2,142;CIEND95=-1,163;MATEID=610315_2;EVENT=610315;SU=4;PE=4;SR=0;ALG=PROD;AF=0.0001368;NSAMP=4;MSQ=17.05;AC=4;AN=29246;NFAM=4
chrX	46461764	610313_1	N	[chrX:46529834[N	2898.68	LOW	SVTYPE=BND;POS=46461764;STRANDS=--:224;IMPRECISE;CIPOS=-652,186;CIEND=-863,364;CIPOS95=-160,160;CIEND95=-189,189;MATEID=610313_2;EVENT=610313;SU=224;PE=224;SR=0;ALG=SUM;AF=0.000718;NSAMP=21;MSQ=59.84;RETAINED;AC=21;AN=29246;NFAM=21
chrX	46487890	58814_2	N	[chr20:5616849[N	1966.74	PASS	SVTYPE=BND;POS=46487890;STRANDS=--:100;CIPOS=-10,5;CIEND=-10,9;CIPOS95=0,0;CIEND95=0,0;MATEID=58814_1;EVENT=58814;SECONDARY;SU=100;PE=92;SR=8;ALG=PROD;AF=0.000171;NSAMP=5;MSQ=322.22;AC=5;AN=29246;NFAM=5
chrX	46487904	58815_2	N	N]chr20:5617141]	606.82	LOW	SVTYPE=BND;POS=46487904;STRANDS=++:53;IMPRECISE;CIPOS=-10,312;CIEND=-31,312;CIPOS95=-10,28;CIEND95=-31,35;MATEID=58815_1;EVENT=58815;SECONDARY;SU=53;PE=53;SR=0;ALG=PROD;AF=0.000171;NSAMP=5;MSQ=83.71;AC=5;AN=29246;NFAM=5
chrX	46494401	32767_2	N	N]chr13:68080099]	9.36	LOW	SVTYPE=BND;POS=46494401;STRANDS=++:4;CIPOS=-9,8;CIEND=-9,8;CIPOS95=0,0;CIEND95=0,0;MATEID=32767_1;EVENT=32767;SECONDARY;SU=4;PE=0;SR=4;ALG=PROD;AF=3.419e-05;NSAMP=1;MSQ=9.36;AC=1;AN=29246;NFAM=1
chrX	46495904	540055_1	N	]chrX:46497404]N	1749.83	LOW	SVTYPE=BND;POS=46495904;STRANDS=-+:175;IMPRECISE;CIPOS=-239,10;CIEND=-16,199;CIPOS95=-7,7;CIEND95=-4,4;MATEID=540055_2;EVENT=540055;SU=175;PE=175;SR=0;ALG=PROD;AF=0.0003419;NSAMP=10;MSQ=95.25;RECLASSIFIED;AC=10;AN=29246;NFAM=10
chrX	46495975	444322_1	N	N[chrX:46497338[	30082.6	LOW	SVTYPE=BND;POS=46495975;STRANDS=+-:1332;IMPRECISE;CIPOS=-10,120;CIEND=-84,8;CIPOS95=-1,1;CIEND95=-1,1;MATEID=444322_2;EVENT=444322;SU=1332;PE=1332;SR=0;ALG=PROD;AF=0.002975;NSAMP=67;MSQ=209.16;RECLASSIFIED;AC=87;AN=29246;NFAM=64
chrX	46497277	100194_2	N	N]chr6:25866197]	1208.58	LOW	SVTYPE=BND;POS=46497277;STRANDS=++:140;IMPRECISE;CIPOS=-7,374;CIEND=-10,410;CIPOS95=-7,33;CIEND95=-10,57;MATEID=100194_1;EVENT=100194;SECONDARY;SU=140;PE=140;SR=0;ALG=PROD;AF=0.001231;NSAMP=36;MSQ=18.79;AC=36;AN=29246;NFAM=36
chrX	46497279	108105_2	N	N[chr7:107035700[	36551.6	LOW	SVTYPE=BND;POS=46497279;STRANDS=-+:3452;IMPRECISE;CIPOS=-2,106;CIEND=-159,1;CIPOS95=0,0;CIEND95=-7,1;MATEID=108105_1;EVENT=108105;SECONDARY;SU=3452;PE=3452;SR=0;ALG=PROD;AF=0.01925;NSAMP=563;MSQ=53.99;AC=563;AN=29246;NFAM=551
chrX	46497279	444323_1	N	N[chrX:144417336[	131856	LOW	SVTYPE=BND;POS=46497279;STRANDS=+-:4530;IMPRECISE;CIPOS=-2,135;CIEND=-175,6;CIPOS95=-1,1;CIEND95=-8,6;MATEID=444323_2;EVENT=444323;SU=4530;PE=4530;SR=0;ALG=PROD;AF=0.04811;NSAMP=1404;MSQ=50.41;RECLASSIFIED;AC=1407;AN=29246;NFAM=1345
chrX	46497338	444322_2	N	]chrX:46495975]N	30082.6	LOW	SVTYPE=BND;POS=46495975;STRANDS=+-:1332;IMPRECISE;CIPOS=-84,8;CIEND=-10,120;CIPOS95=-1,1;CIEND95=-1,1;MATEID=444322_1;EVENT=444322;SECONDARY;SU=1332;PE=1332;SR=0;ALG=PROD;AF=0.002975;NSAMP=67;MSQ=209.16;RECLASSIFIED;AC=87;AN=29246;NFAM=64
chrX	46497404	540055_2	N	N[chrX:46495904[	1749.83	LOW	SVTYPE=BND;POS=46495904;STRANDS=-+:175;IMPRECISE;CIPOS=-16,199;CIEND=-239,10;CIPOS95=-4,4;CIEND95=-7,7;MATEID=540055_1;EVENT=540055;SECONDARY;SU=175;PE=175;SR=0;ALG=PROD;AF=0.0003419;NSAMP=10;MSQ=95.25;RECLASSIFIED;AC=10;AN=29246;NFAM=10
chrX	46497470	22328_2	N	]chr10:36516280]N	505.89	LOW	SVTYPE=BND;POS=46497470;STRANDS=+-:13;IMPRECISE;CIPOS=-513,29;CIEND=-29,613;CIPOS95=-98,29;CIEND95=-29,144;MATEID=22328_1;EVENT=22328;SECONDARY;SU=13;PE=13;SR=0;ALG=PROD;AF=0.0006497;NSAMP=19;MSQ=16.78;AC=19;AN=29246;NFAM=19
chrX	46497470	36420_2	N	]chr15:88692041]N	9.17	LOW	SVTYPE=BND;POS=46497470;STRANDS=+-:4;IMPRECISE;CIPOS=-615,9;CIEND=-10,711;CIPOS95=-208,0;CIEND95=0,230;MATEID=36420_1;EVENT=36420;SECONDARY;SU=4;PE=4;SR=0;ALG=PROD;AF=3.419e-05;NSAMP=1;MSQ=6.83;AC=1;AN=29246;NFAM=1
chrX	46503392	540056	N	<DUP>	1914.15	PASS	SVTYPE=DUP;POS=46503392;SVLEN=49505;END=46552897;STRANDS=-+:149;CIPOS=-42,40;CIEND=-43,42;CIPOS95=0,0;CIEND95=0,0;SU=149;PE=99;SR=50;ALG=PROD;AF=0.0001368;NSAMP=2;MSQ=457.27;AC=4;AN=29246;NFAM=1
chrX	46512000	444324_1	N	N[chrX:46512319[	4674.03	LOW	SVTYPE=BND;POS=46512000;STRANDS=+-:341;CIPOS=-2,2;CIEND=-2,1;CIPOS95=0,0;CIEND95=0,0;MATEID=444324_2;EVENT=444324;SU=341;PE=0;SR=341;ALG=PROD;AF=0.002735;NSAMP=80;MSQ=18.98;RECLASSIFIED;AC=80;AN=29246;NFAM=80
chrX	46512090	442640_2	N	]chrX:26649852]N	12.46	LOW	SVTYPE=BND;POS=26649852;STRANDS=+-:4;IMPRECISE;CIPOS=-10,9;CIEND=-9,9;CIPOS95=-1,0;CIEND95=-1,1;MATEID=442640_1;EVENT=442640;SECONDARY;SU=4;PE=1;SR=3;ALG=PROD;AF=3.419e-05;NSAMP=1;MSQ=6.78;RECLASSIFIED;AC=1;AN=29246;NFAM=1
chrX	46512319	444324_2	N	]chrX:46512000]N	4674.03	LOW	SVTYPE=BND;POS=46512000;STRANDS=+-:341;CIPOS=-2,1;CIEND=-2,2;CIPOS95=0,0;CIEND95=0,0;MATEID=444324_1;EVENT=444324;SECONDARY;SU=341;PE=0;SR=341;ALG=PROD;AF=0.002735;NSAMP=80;MSQ=18.98;RECLASSIFIED;AC=80;AN=29246;NFAM=80
chrX	46514065	57467_2	N	]chr2:231713450]N	5640.12	LOW	SVTYPE=BND;POS=46514065;STRANDS=+-:12;IMPRECISE;CIPOS=-518,47;CIEND=-50,542;CIPOS95=-116,47;CIEND95=-43,43;MATEID=57467_1;EVENT=57467;SECONDARY;SU=12;PE=12;SR=0;ALG=PROD;AF=0.002086;NSAMP=61;MSQ=68.13;AC=61;AN=29246;NFAM=58
chrX	46514079	57466_2	N	N[chr2:231708525[	21761.4	LOW	SVTYPE=BND;POS=46514079;STRANDS=-+:1324;CIPOS=-1,1;CIEND=-1,0;CIPOS95=0,0;CIEND95=0,0;MATEID=57466_1;EVENT=57466;SECONDARY;SU=1324;PE=718;SR=606;ALG=PROD;AF=0.003112;NSAMP=91;MSQ=187.07;AC=91;AN=29246;NFAM=88
chrX	46518882	444325_1	N	N[chrX:46519160[	530.26	LOW	SVTYPE=BND;POS=46518882;STRANDS=+-:13;CIPOS=-27,28;CIEND=-29,28;CIPOS95=0,0;CIEND95=0,0;MATEID=444325_2;EVENT=444325;SU=13;PE=0;SR=13;ALG=PROD;AF=0.0006839;NSAMP=20;MSQ=17.04;RECLASSIFIED;AC=20;AN=29246;NFAM=20
chrX	46519160	444325_2	N	]chrX:46518882]N	530.26	LOW	SVTYPE=BND;POS=46518882;STRANDS=+-:13;CIPOS=-29,28;CIEND=-27,28;CIPOS95=0,0;CIEND95=0,0;MATEID=444325_1;EVENT=444325;SECONDARY;SU=13;PE=0;SR=13;ALG=PROD;AF=0.0006839;NSAMP=20;MSQ=17.04;RECLASSIFIED;AC=20;AN=29246;NFAM=20
chrX	46519225	540058_1	N	]chrX:46519598]N	8478.27	LOW	SVTYPE=BND;POS=46519225;STRANDS=-+:5;IMPRECISE;CIPOS=-437,9;CIEND=-10,421;CIPOS95=-133,1;CIEND95=0,134;MATEID=540058_2;EVENT=540058;SU=5;PE=5;SR=0;ALG=PROD;AF=0.01108;NSAMP=324;MSQ=12;RECLASSIFIED;AC=324;AN=29246;NFAM=324
chrX	46519598	540058_2	N	N[chrX:46519225[	8478.27	LOW	SVTYPE=BND;POS=46519225;STRANDS=-+:5;IMPRECISE;CIPOS=-10,421;CIEND=-437,9;CIPOS95=0,134;CIEND95=-133,1;MATEID=540058_1;EVENT=540058;SECONDARY;SU=5;PE=5;SR=0;ALG=PROD;AF=0.01108;NSAMP=324;MSQ=12;RECLASSIFIED;AC=324;AN=29246;NFAM=324
chrX	46529525	444328	N	<DEL>	206.87	PASS	SVTYPE=DEL;POS=46529525;SVLEN=-7530;END=46537055;STRANDS=+-:6;IMPRECISE;CIPOS=-10,303;CIEND=-437,9;CIPOS95=-3,55;CIEND95=-70,1;SU=6;PE=6;SR=0;ALG=PROD;AF=6.839e-05;NSAMP=1;MSQ=206.87;AC=2;AN=29246;NFAM=1
chrX	46529834	610313_2	N	[chrX:46461764[N	2898.68	LOW	SVTYPE=BND;POS=46529834;STRANDS=--:224;IMPRECISE;CIPOS=-863,364;CIEND=-652,186;CIPOS95=-189,189;CIEND95=-160,160;MATEID=610313_1;EVENT=610313;SECONDARY;SU=224;PE=224;SR=0;ALG=SUM;AF=0.000718;NSAMP=21;MSQ=59.84;RETAINED;AC=21;AN=29246;NFAM=21
chrX	46531154	610315_2	N	N]chrX:46460305]	74.27	LOW	SVTYPE=BND;POS=46531154;STRANDS=++:4;IMPRECISE;CIPOS=-10,681;CIEND=-10,440;CIPOS95=-1,163;CIEND95=-2,142;MATEID=610315_1;EVENT=610315;SECONDARY;SU=4;PE=4;SR=0;ALG=PROD;AF=0.0001368;NSAMP=4;MSQ=17.05;AC=4;AN=29246;NFAM=4
chrX	46531446	444329_1	N	N[chrX:46531516[	279.65	PASS	SVTYPE=BND;POS=46531446;STRANDS=+-:8;CIPOS=-10,9;CIEND=-10,9;CIPOS95=0,0;CIEND95=0,0;MATEID=444329_2;EVENT=444329;SU=8;PE=0;SR=8;ALG=PROD;AF=6.839e-05;NSAMP=1;MSQ=265.9;RECLASSIFIED;AC=2;AN=29244;NFAM=1
chrX	46531516	444329_2	N	]chrX:46531446]N	279.65	PASS	SVTYPE=BND;POS=46531446;STRANDS=+-:8;CIPOS=-10,9;CIEND=-10,9;CIPOS95=0,0;CIEND95=0,0;MATEID=444329_1;EVENT=444329;SECONDARY;SU=8;PE=0;SR=8;ALG=PROD;AF=6.839e-05;NSAMP=1;MSQ=265.9;RECLASSIFIED;AC=2;AN=29244;NFAM=1
chrX	46533600	444330	N	<DEL>	415.73	PASS	SVTYPE=DEL;POS=46533600;SVLEN=-2585;END=46536185;STRANDS=+-:15;IMPRECISE;CIPOS=-10,155;CIEND=-217,9;CIPOS95=-3,41;CIEND95=-35,3;SU=15;PE=15;SR=0;ALG=PROD;AF=6.839e-05;NSAMP=1;MSQ=413.6;AC=2;AN=29246;NFAM=1
chrX	46534799	444331_1	N	N[chrX:46535181[	1300.31	LOW	SVTYPE=BND;POS=46534799;STRANDS=+-:4;CIPOS=-9,8;CIEND=-9,8;CIPOS95=0,0;CIEND95=0,0;MATEID=444331_2;EVENT=444331;SU=4;PE=0;SR=4;ALG=PROD;AF=0.001573;NSAMP=46;MSQ=19.22;RECLASSIFIED;AC=46;AN=29242;NFAM=46
chrX	46535181	444331_2	N	]chrX:46534799]N	1300.31	LOW	SVTYPE=BND;POS=46534799;STRANDS=+-:4;CIPOS=-9,8;CIEND=-9,8;CIPOS95=0,0;CIEND95=0,0;MATEID=444331_1;EVENT=444331;SECONDARY;SU=4;PE=0;SR=4;ALG=PROD;AF=0.001573;NSAMP=46;MSQ=19.22;RECLASSIFIED;AC=46;AN=29242;NFAM=46
chrX	46535659	444332_1	N	N[chrX:46535827[	272.77	LOW	SVTYPE=BND;POS=46535659;STRANDS=+-:16;CIPOS=-30,21;CIEND=-25,24;CIPOS95=0,0;CIEND95=0,0;MATEID=444332_2;EVENT=444332;SU=16;PE=1;SR=15;ALG=PROD;AF=6.84e-05;NSAMP=2;MSQ=130.28;RECLASSIFIED;AC=2;AN=29240;NFAM=2
chrX	46535827	444332_2	N	]chrX:46535659]N	272.77	LOW	SVTYPE=BND;POS=46535659;STRANDS=+-:16;CIPOS=-25,24;CIEND=-30,21;CIPOS95=0,0;CIEND95=0,0;MATEID=444332_1;EVENT=444332;SECONDARY;SU=16;PE=1;SR=15;ALG=PROD;AF=6.84e-05;NSAMP=2;MSQ=130.28;RECLASSIFIED;AC=2;AN=29240;NFAM=2
chrX	46543922	610312_2	N	N]chrX:46448903]	15.01	LOW	SVTYPE=BND;POS=46543922;STRANDS=++:5;IMPRECISE;CIPOS=-10,291;CIEND=-10,395;CIPOS95=-2,63;CIEND95=-2,103;MATEID=610312_1;EVENT=610312;SECONDARY;SU=5;PE=5;SR=0;ALG=PROD;AF=6.839e-05;NSAMP=2;MSQ=7.01;AC=2;AN=29246;NFAM=2
chrX	46545266	444334	N	<DEL>	797.68	PASS	SVTYPE=DEL;POS=46545266;SVLEN=-4832;END=46550098;STRANDS=+-:27;CIPOS=-10,9;CIEND=-2,0;CIPOS95=0,0;CIEND95=0,0;SU=27;PE=12;SR=15;ALG=PROD;AF=6.839e-05;NSAMP=1;MSQ=797.65;AC=2;AN=29246;NFAM=1
chrX	46555216	444336	N	<DEL>	1004.44	PASS	SVTYPE=DEL;POS=46555216;SVLEN=-92227;END=46647443;STRANDS=+-:14;CIPOS=-10,9;CIEND=-10,9;CIPOS95=0,0;CIEND95=0,0;SU=14;PE=0;SR=14;ALG=PROD;AF=6.839e-05;NSAMP=1;MSQ=1004.44;AC=2;AN=29246;NFAM=1
chrX	46567368	26186_2	N	N[chr11:129143073[	99431.6	LOW	SVTYPE=BND;POS=46567368;STRANDS=-+:4;CIPOS=-9,8;CIEND=-9,8;CIPOS95=0,0;CIEND95=0,0;MATEID=26186_1;EVENT=26186;SECONDARY;SU=4;PE=0;SR=4;ALG=PROD;AF=0.06175;NSAMP=1797;MSQ=34.65;AC=1806;AN=29246;NFAM=1737
chrX	46571300	444337_1	N	N[chrX:46571599[	10660.3	LOW	SVTYPE=BND;POS=46571300;STRANDS=+-:412;CIPOS=-1,2;CIEND=-2,1;CIPOS95=0,0;CIEND95=0,0;MATEID=444337_2;EVENT=444337;SU=412;PE=1;SR=411;ALG=PROD;AF=0.007967;NSAMP=233;MSQ=21.33;RECLASSIFIED;AC=233;AN=29244;NFAM=232
chrX	46571599	444337_2	N	]chrX:46571300]N	10660.3	LOW	SVTYPE=BND;POS=46571300;STRANDS=+-:412;CIPOS=-2,1;CIEND=-1,2;CIPOS95=0,0;CIEND95=0,0;MATEID=444337_1;EVENT=444337;SECONDARY;SU=412;PE=1;SR=411;ALG=PROD;AF=0.007967;NSAMP=233;MSQ=21.33;RECLASSIFIED;AC=233;AN=29244;NFAM=232
chrX	46583953	17473_2	N	[chr1:223347745[N	16851.2	LOW	SVTYPE=BND;POS=46583953;STRANDS=--:605;IMPRECISE;CIPOS=-328,5;CIEND=-308,2;CIPOS95=-40,5;CIEND95=-14,2;MATEID=17473_1;EVENT=17473;SECONDARY;SU=605;PE=605;SR=0;ALG=PROD;AF=0.01094;NSAMP=320;MSQ=25.42;AC=320;AN=29246;NFAM=311
chrX	46598855	100196_2	N	[chr6:32550605[N	9028.46	LOW	SVTYPE=BND;POS=46598855;STRANDS=--:126;IMPRECISE;CIPOS=-509,5;CIEND=-99,45;CIPOS95=-51,5;CIEND95=-7,7;MATEID=100196_1;EVENT=100196;SECONDARY;SU=126;PE=126;SR=0;ALG=PROD;AF=0.009403;NSAMP=275;MSQ=26.58;AC=275;AN=29246;NFAM=275
chrX	46598959	100195_2	N	N]chr6:32550587]	107332	LOW	SVTYPE=BND;POS=46598959;STRANDS=++:1304;IMPRECISE;CIPOS=-84,806;CIEND=-213,705;CIPOS95=-84,146;CIEND95=-107,107;MATEID=100195_1;EVENT=100195;SECONDARY;SU=1304;PE=1304;SR=0;ALG=SUM;AF=0.06384;NSAMP=1867;MSQ=44.02;AC=1867;AN=29246;NFAM=1842
chrX	46655020	26187_2	N	N[chr11:7711749[	2202.86	LOW	SVTYPE=BND;POS=46655020;STRANDS=-+:6;CIPOS=-6,5;CIEND=-6,5;CIPOS95=0,0;CIEND95=0,0;MATEID=26187_1;EVENT=26187;SECONDARY;SU=6;PE=0;SR=6;ALG=PROD;AF=0.001812;NSAMP=53;MSQ=38.44;AC=53;AN=29246;NFAM=53
chrX	46663687	540061	N	<DUP>	2317.89	PASS	SVTYPE=DUP;POS=46663687;SVLEN=4626;END=46668313;STRANDS=-+:182;IMPRECISE;CIPOS=-218,9;CIEND=-12,165;CIPOS95=-7,7;CIEND95=-6,6;SU=182;PE=182;SR=0;ALG=PROD;AF=0.0001026;NSAMP=3;MSQ=78.39;AC=3;AN=29246;NFAM=3
chrX	46705547	444340_1	N	N[chrX:46705623[	730.01	PASS	SVTYPE=BND;POS=46705547;STRANDS=+-:9;CIPOS=-4,3;CIEND=-4,3;CIPOS95=0,0;CIEND95=0,0;MATEID=444340_2;EVENT=444340;SU=9;PE=0;SR=9;ALG=PROD;AF=3.419e-05;NSAMP=1;MSQ=332.7;RECLASSIFIED;AC=1;AN=29246;NFAM=1
chrX	46705623	444340_2	N	]chrX:46705547]N	730.01	PASS	SVTYPE=BND;POS=46705547;STRANDS=+-:9;CIPOS=-4,3;CIEND=-4,3;CIPOS95=0,0;CIEND95=0,0;MATEID=444340_1;EVENT=444340;SECONDARY;SU=9;PE=0;SR=9;ALG=PROD;AF=3.419e-05;NSAMP=1;MSQ=332.7;RECLASSIFIED;AC=1;AN=29246;NFAM=1
chrX	46724944	39348_2	N	]chr17:43453824]N	206.77	LOW	SVTYPE=BND;POS=46724944;STRANDS=+-:11;IMPRECISE;CIPOS=-426,9;CIEND=-9,309;CIPOS95=-110,0;CIEND95=0,111;MATEID=39348_1;EVENT=39348;SECONDARY;SU=11;PE=11;SR=0;ALG=PROD;AF=3.419e-05;NSAMP=1;MSQ=206.77;AC=1;AN=29246;NFAM=1
chrX	46724958	26188_2	N	N]chr11:83317880]	11.93	LOW	SVTYPE=BND;POS=46724958;STRANDS=++:11;CIPOS=-6,4;CIEND=-4,4;CIPOS95=0,0;CIEND95=0,0;MATEID=26188_1;EVENT=26188;SECONDARY;SU=11;PE=4;SR=7;ALG=PROD;AF=3.419e-05;NSAMP=1;MSQ=11.93;AC=1;AN=29246;NFAM=1
chrX	46775684	39349_2	N	]chr17:36095550]N	109.11	LOW	SVTYPE=BND;POS=46775684;STRANDS=+-:9;IMPRECISE;CIPOS=-441,29;CIEND=-30,333;CIPOS95=-110,29;CIEND95=-30,66;MATEID=39349_1;EVENT=39349;SECONDARY;SU=9;PE=9;SR=0;ALG=PROD;AF=6.839e-05;NSAMP=2;MSQ=53.83;AC=2;AN=29246;NFAM=2
chrX	46775811	29931_2	N	N[chr12:40539483[	136.35	LOW	SVTYPE=BND;POS=46775811;STRANDS=-+:4;IMPRECISE;CIPOS=-10,562;CIEND=-491,9;CIPOS95=-1,194;CIEND95=-168,1;MATEID=29931_1;EVENT=29931;SECONDARY;SU=4;PE=4;SR=0;ALG=PROD;AF=0.0002393;NSAMP=7;MSQ=17.41;AC=7;AN=29246;NFAM=7
chrX	46795187	444342_1	N	N[chrX:46795355[	906.28	LOW	SVTYPE=BND;POS=46795187;STRANDS=+-:14;CIPOS=-30,29;CIEND=-30,29;CIPOS95=0,0;CIEND95=0,0;MATEID=444342_2;EVENT=444342;SU=14;PE=0;SR=14;ALG=PROD;AF=0.0002735;NSAMP=7;MSQ=102.91;RECLASSIFIED;AC=8;AN=29246;NFAM=6
chrX	46795355	444342_2	N	]chrX:46795187]N	906.28	LOW	SVTYPE=BND;POS=46795187;STRANDS=+-:14;CIPOS=-30,29;CIEND=-30,29;CIPOS95=0,0;CIEND95=0,0;MATEID=444342_1;EVENT=444342;SECONDARY;SU=14;PE=0;SR=14;ALG=PROD;AF=0.0002735;NSAMP=7;MSQ=102.91;RECLASSIFIED;AC=8;AN=29246;NFAM=6
chrX	46795780	540063	N	<DUP>	441.11	PASS	SVTYPE=DUP;POS=46795780;SVLEN=702;END=46796482;STRANDS=-+:19;IMPRECISE;CIPOS=-418,9;CIEND=-8,347;CIPOS95=-41,3;CIEND95=0,120;SU=19;PE=19;SR=0;ALG=PROD;AF=0.0003077;NSAMP=9;MSQ=6.18;AC=9;AN=29246;NFAM=9
chrX	46799300	444343_1	N	N[chrX:46799573[	138.61	LOW	SVTYPE=BND;POS=46799300;STRANDS=+-:4;IMPRECISE;CIPOS=-9,8;CIEND=-10,6;CIPOS95=0,0;CIEND95=-1,0;MATEID=444343_2;EVENT=444343;SU=4;PE=0;SR=4;ALG=PROD;AF=0.000171;NSAMP=5;MSQ=18.99;RECLASSIFIED;AC=5;AN=29246;NFAM=5
chrX	46799573	444343_2	N	]chrX:46799300]N	138.61	LOW	SVTYPE=BND;POS=46799300;STRANDS=+-:4;IMPRECISE;CIPOS=-10,6;CIEND=-9,8;CIPOS95=-1,0;CIEND95=0,0;MATEID=444343_1;EVENT=444343;SECONDARY;SU=4;PE=0;SR=4;ALG=PROD;AF=0.000171;NSAMP=5;MSQ=18.99;RECLASSIFIED;AC=5;AN=29246;NFAM=5
chrX	46799848	610321_1	N	[chrX:68455505[N	441.02	LOW	SVTYPE=BND;POS=46799848;STRANDS=--:13;CIPOS=-29,28;CIEND=-29,28;CIPOS95=0,0;CIEND95=0,0;MATEID=610321_2;EVENT=610321;SU=13;PE=0;SR=13;ALG=PROD;AF=0.0005813;NSAMP=17;MSQ=22.09;AC=17;AN=29246;NFAM=17
chrX	46799894	610322_1	N	N]chrX:86268552]	69.8	LOW	SVTYPE=BND;POS=46799894;STRANDS=++:4;CIPOS=-9,8;CIEND=-9,8;CIPOS95=0,0;CIEND95=0,0;MATEID=610322_2;EVENT=610322;SU=4;PE=0;SR=4;ALG=PROD;AF=6.839e-05;NSAMP=2;MSQ=10.98;AC=2;AN=29246;NFAM=2
chrX	46801755	444344_1	N	N[chrX:46801835[	260.81	LOW	SVTYPE=BND;POS=46801755;STRANDS=+-:4;CIPOS=-9,8;CIEND=-9,8;CIPOS95=0,0;CIEND95=0,0;MATEID=444344_2;EVENT=444344;SU=4;PE=0;SR=4;ALG=PROD;AF=3.419e-05;NSAMP=1;MSQ=245.79;RECLASSIFIED;AC=1;AN=29246;NFAM=1
chrX	46801835	444344_2	N	]chrX:46801755]N	260.81	LOW	SVTYPE=BND;POS=46801755;STRANDS=+-:4;CIPOS=-9,8;CIEND=-9,8;CIPOS95=0,0;CIEND95=0,0;MATEID=444344_1;EVENT=444344;SECONDARY;SU=4;PE=0;SR=4;ALG=PROD;AF=3.419e-05;NSAMP=1;MSQ=245.79;RECLASSIFIED;AC=1;AN=29246;NFAM=1
chrX	46819402	82505_2	N	[chr4:146023773[N	6008.05	LOW	SVTYPE=BND;POS=46819402;STRANDS=--:4;IMPRECISE;CIPOS=-524,6;CIEND=-513,9;CIPOS95=-169,0;CIEND95=-149,1;MATEID=82505_1;EVENT=82505;SECONDARY;SU=4;PE=4;SR=0;ALG=PROD;AF=0.006873;NSAMP=201;MSQ=24.96;AC=201;AN=29246;NFAM=200
chrX	46819771	444347_1	N	N[chrX:46820109[	805.67	LOW	SVTYPE=BND;POS=46819771;STRANDS=+-:7;CIPOS=-5,4;CIEND=-6,4;CIPOS95=0,0;CIEND95=0,0;MATEID=444347_2;EVENT=444347;SU=7;PE=0;SR=7;ALG=PROD;AF=0.001128;NSAMP=33;MSQ=16.75;RECLASSIFIED;AC=33;AN=29246;NFAM=33
chrX	46820109	444347_2	N	]chrX:46819771]N	805.67	LOW	SVTYPE=BND;POS=46819771;STRANDS=+-:7;CIPOS=-6,4;CIEND=-5,4;CIPOS95=0,0;CIEND95=0,0;MATEID=444347_1;EVENT=444347;SECONDARY;SU=7;PE=0;SR=7;ALG=PROD;AF=0.001128;NSAMP=33;MSQ=16.75;RECLASSIFIED;AC=33;AN=29246;NFAM=33
chrX	46827529	59535_2	N	[chr21:23550463[N	180.47	LOW	SVTYPE=BND;POS=46827529;STRANDS=--:4;IMPRECISE;CIPOS=-641,9;CIEND=-492,9;CIPOS95=-218,1;CIEND95=-154,2;MATEID=59535_1;EVENT=59535;SECONDARY;SU=4;PE=4;SR=0;ALG=PROD;AF=0.0002393;NSAMP=7;MSQ=12.89;AC=7;AN=29246;NFAM=7
chrX	46827534	41224_2	N	[chr19:39093173[N	247756	LOW	SVTYPE=BND;POS=46827534;STRANDS=--:26;CIPOS=-9,8;CIEND=-9,8;CIPOS95=0,0;CIEND95=0,0;MATEID=41224_1;EVENT=41224;SECONDARY;SU=26;PE=5;SR=21;ALG=PROD;AF=0.1363;NSAMP=3892;MSQ=37.49;AC=3987;AN=29246;NFAM=3721
chrX	46827561	444348_1	N	N[chrX:46827614[	21025.1	LOW	SVTYPE=BND;POS=46827561;STRANDS=+-:39;CIPOS=-9,8;CIEND=-9,8;CIPOS95=0,0;CIEND95=0,0;MATEID=444348_2;EVENT=444348;SU=39;PE=0;SR=39;ALG=PROD;AF=0.01207;NSAMP=350;MSQ=54.32;RECLASSIFIED;AC=353;AN=29246;NFAM=342
chrX	46827614	444348_2	N	]chrX:46827561]N	21025.1	LOW	SVTYPE=BND;POS=46827561;STRANDS=+-:39;CIPOS=-9,8;CIEND=-9,8;CIPOS95=0,0;CIEND95=0,0;MATEID=444348_1;EVENT=444348;SECONDARY;SU=39;PE=0;SR=39;ALG=PROD;AF=0.01207;NSAMP=350;MSQ=54.32;RECLASSIFIED;AC=353;AN=29246;NFAM=342
chrX	46827618	100197_2	N	N[chr6:123491121[	2489.84	LOW	SVTYPE=BND;POS=46827618;STRANDS=-+:25;CIPOS=-9,8;CIEND=-9,8;CIPOS95=0,0;CIEND95=0,0;MATEID=100197_1;EVENT=100197;SECONDARY;SU=25;PE=0;SR=25;ALG=PROD;AF=0.00253;NSAMP=74;MSQ=22.43;AC=74;AN=29246;NFAM=72
chrX	46827628	108110_2	N	N]chr7:154654425]	11333.1	LOW	SVTYPE=BND;POS=46827628;STRANDS=++:5;CIPOS=-50,49;CIEND=-50,48;CIPOS95=0,0;CIEND95=0,0;MATEID=108110_1;EVENT=108110;SECONDARY;SU=5;PE=1;SR=4;ALG=PROD;AF=0.003659;NSAMP=107;MSQ=66.64;AC=107;AN=29246;NFAM=106
chrX	46827640	118319_2	N	N[chr9:76351520[	15617.5	LOW	SVTYPE=BND;POS=46827640;STRANDS=-+:4;IMPRECISE;CIPOS=-29,29;CIEND=-30,29;CIPOS95=-1,1;CIEND95=-1,1;MATEID=118319_1;EVENT=118319;SECONDARY;SU=4;PE=2;SR=2;ALG=PROD;AF=0.01463;NSAMP=428;MSQ=23.85;AC=428;AN=29246;NFAM=424
chrX	46827650	108107_2	N	N[chr7:44911146[	68509.9	LOW	SVTYPE=BND;POS=46827650;STRANDS=-+:22;IMPRECISE;CIPOS=-29,564;CIEND=-436,49;CIPOS95=-29,101;CIEND95=-38,38;MATEID=108107_1;EVENT=108107;SECONDARY;SU=22;PE=22;SR=0;ALG=PROD;AF=0.04616;NSAMP=1343;MSQ=30.5;AC=1350;AN=29246;NFAM=1288
chrX	46827656	57468_2	N	N[chr2:195625225[	49779.3	LOW	SVTYPE=BND;POS=46827656;STRANDS=-+:266;CIPOS=-3,4;CIEND=-6,4;CIPOS95=0,0;CIEND95=0,0;MATEID=57468_1;EVENT=57468;SECONDARY;SU=266;PE=137;SR=129;ALG=PROD;AF=0.02339;NSAMP=684;MSQ=38.82;AC=684;AN=29246;NFAM=669
chrX	46827665	17475_2	N	N]chr1:220311369]	943.36	LOW	SVTYPE=BND;POS=46827665;STRANDS=++:51;IMPRECISE;CIPOS=-8,593;CIEND=-45,123;CIPOS95=-8,83;CIEND95=-13,13;MATEID=17475_1;EVENT=17475;SECONDARY;SU=51;PE=51;SR=0;ALG=PROD;AF=0.000889;NSAMP=26;MSQ=19.94;AC=26;AN=29246;NFAM=26
chrX	46827682	34794_2	N	N]chr14:55718028]	694.12	LOW	SVTYPE=BND;POS=46827682;STRANDS=++:8;IMPRECISE;CIPOS=-50,638;CIEND=-50,291;CIPOS95=-50,166;CIEND95=-50,79;MATEID=34794_1;EVENT=34794;SECONDARY;SU=8;PE=8;SR=0;ALG=PROD;AF=0.0007522;NSAMP=22;MSQ=19.88;AC=22;AN=29246;NFAM=22
chrX	46827684	118318_2	N	N[chr9:16938517[	302.18	LOW	SVTYPE=BND;POS=46827684;STRANDS=-+:25;IMPRECISE;CIPOS=-17,422;CIEND=-246,29;CIPOS95=-17,87;CIEND95=-19,19;MATEID=118318_1;EVENT=118318;SECONDARY;SU=25;PE=25;SR=0;ALG=PROD;AF=0.0003419;NSAMP=10;MSQ=18.83;AC=10;AN=29246;NFAM=10
chrX	46827684	40401_2	N	N[chr18:61953052[	711.47	LOW	SVTYPE=BND;POS=46827684;STRANDS=-+:31;IMPRECISE;CIPOS=-11,576;CIEND=-223,29;CIPOS95=-11,125;CIEND95=-30,29;MATEID=40401_1;EVENT=40401;SECONDARY;SU=31;PE=31;SR=0;ALG=PROD;AF=0.0008206;NSAMP=24;MSQ=18.47;AC=24;AN=29246;NFAM=24
chrX	46827685	40257_2	N	N]chr18:65781767]	32.02	LOW	SVTYPE=BND;POS=46827685;STRANDS=++:5;IMPRECISE;CIPOS=-10,568;CIEND=-10,346;CIPOS95=-1,205;CIEND95=-2,105;MATEID=40257_1;EVENT=40257;SECONDARY;SU=5;PE=5;SR=0;ALG=PROD;AF=3.419e-05;NSAMP=1;MSQ=29.81;AC=1;AN=29246;NFAM=1
chrX	46827686	57469_2	N	N[chr2:139975182[	395.78	LOW	SVTYPE=BND;POS=46827686;STRANDS=-+:8;IMPRECISE;CIPOS=-50,562;CIEND=-445,49;CIPOS95=-50,168;CIEND95=-97,49;MATEID=57469_1;EVENT=57469;SECONDARY;SU=8;PE=8;SR=0;ALG=PROD;AF=0.0005129;NSAMP=15;MSQ=21.04;AC=15;AN=29246;NFAM=15
chrX	46827688	22329_2	N	N[chr10:11197068[	1139.37	LOW	SVTYPE=BND;POS=46827688;STRANDS=-+:16;IMPRECISE;CIPOS=-44,698;CIEND=-709,32;CIPOS95=-44,145;CIEND95=-138,32;MATEID=22329_1;EVENT=22329;SECONDARY;SU=16;PE=16;SR=0;ALG=SUM;AF=0.000718;NSAMP=21;MSQ=41.19;AC=21;AN=29246;NFAM=21
chrX	46827688	91493_2	N	N]chr5:18254611]	73.46	LOW	SVTYPE=BND;POS=46827688;STRANDS=++:8;IMPRECISE;CIPOS=-30,709;CIEND=-30,500;CIPOS95=-30,160;CIEND95=-30,70;MATEID=91493_1;EVENT=91493;SECONDARY;SU=8;PE=8;SR=0;ALG=PROD;AF=3.419e-05;NSAMP=1;MSQ=12.05;AC=1;AN=29246;NFAM=1
chrX	46827689	26191_2	N	N]chr11:18251913]	64.26	LOW	SVTYPE=BND;POS=46827689;STRANDS=++:7;IMPRECISE;CIPOS=-30,29;CIEND=-30,29;CIPOS95=-1,1;CIEND95=-1,1;MATEID=26191_1;EVENT=26191;SECONDARY;SU=7;PE=4;SR=3;ALG=PROD;AF=6.839e-05;NSAMP=2;MSQ=31.63;AC=2;AN=29246;NFAM=2
chrX	46827690	108109_2	N	N]chr7:90649274]	14.02	LOW	SVTYPE=BND;POS=46827690;STRANDS=++:4;IMPRECISE;CIPOS=-50,533;CIEND=-50,422;CIPOS95=-50,174;CIEND95=-50,107;MATEID=108109_1;EVENT=108109;SECONDARY;SU=4;PE=4;SR=0;ALG=PROD;AF=3.419e-05;NSAMP=1;MSQ=9.3;AC=1;AN=29246;NFAM=1
chrX	46827690	26189_2	N	N[chr11:125178697[	258.39	LOW	SVTYPE=BND;POS=46827690;STRANDS=-+:13;IMPRECISE;CIPOS=-30,383;CIEND=-262,29;CIPOS95=-30,75;CIEND95=-45,29;MATEID=26189_1;EVENT=26189;SECONDARY;SU=13;PE=13;SR=0;ALG=PROD;AF=0.0002735;NSAMP=8;MSQ=30.73;AC=8;AN=29246;NFAM=8
chrX	46827691	26190_2	N	N[chr11:82293610[	662.23	LOW	SVTYPE=BND;POS=46827691;STRANDS=-+:10;IMPRECISE;CIPOS=-27,593;CIEND=-301,29;CIPOS95=-27,134;CIEND95=-58,29;MATEID=26190_1;EVENT=26190;SECONDARY;SU=10;PE=10;SR=0;ALG=PROD;AF=0.0009916;NSAMP=29;MSQ=16.45;AC=29;AN=29246;NFAM=29
chrX	46827691	82507_2	N	N[chr4:21528938[	94.65	LOW	SVTYPE=BND;POS=46827691;STRANDS=-+:4;IMPRECISE;CIPOS=-50,737;CIEND=-651,49;CIPOS95=-50,170;CIEND95=-127,49;MATEID=82507_1;EVENT=82507;SECONDARY;SU=4;PE=4;SR=0;ALG=PROD;AF=3.419e-05;NSAMP=1;MSQ=77.84;AC=1;AN=29246;NFAM=1
chrX	46827692	108106_2	N	N]chr7:98140136]	5211.23	LOW	SVTYPE=BND;POS=46827692;STRANDS=++:107;IMPRECISE;CIPOS=-12,414;CIEND=-15,264;CIPOS95=-12,58;CIEND95=-6,6;MATEID=108106_1;EVENT=108106;SECONDARY;SU=107;PE=107;SR=0;ALG=PROD;AF=0.005163;NSAMP=151;MSQ=28.19;AC=151;AN=29246;NFAM=150
chrX	46827693	113760_2	N	N[chr8:116493383[	142.33	LOW	SVTYPE=BND;POS=46827693;STRANDS=-+:20;IMPRECISE;CIPOS=-32,662;CIEND=-596,97;CIPOS95=-32,209;CIEND95=-194,97;MATEID=113760_1;EVENT=113760;SECONDARY;SU=20;PE=20;SR=0;ALG=SUM;AF=0.0002052;NSAMP=6;MSQ=8.69;AC=6;AN=29246;NFAM=6
chrX	46827693	34793_2	N	N[chr14:36764176[	1124.47	LOW	SVTYPE=BND;POS=46827693;STRANDS=-+:94;IMPRECISE;CIPOS=-52,809;CIEND=-576,150;CIPOS95=-52,168;CIEND95=-101,101;MATEID=34793_1;EVENT=34793;SECONDARY;SU=94;PE=94;SR=0;ALG=SUM;AF=0.001265;NSAMP=37;MSQ=20.07;AC=37;AN=29246;NFAM=37
chrX	46827694	82506_2	N	N]chr4:60387033]	3517.91	LOW	SVTYPE=BND;POS=46827694;STRANDS=++:85;CIPOS=-5,9;CIEND=-10,9;CIPOS95=0,0;CIEND95=0,0;MATEID=82506_1;EVENT=82506;SECONDARY;SU=85;PE=62;SR=23;ALG=PROD;AF=0.00318;NSAMP=93;MSQ=31.3;AC=93;AN=29246;NFAM=93
chrX	46827697	39350_2	N	N]chr17:5863046]	2841.73	LOW	SVTYPE=BND;POS=46827697;STRANDS=++:112;IMPRECISE;CIPOS=-13,417;CIEND=-13,181;CIPOS95=-13,55;CIEND95=-5,5;MATEID=39350_1;EVENT=39350;SECONDARY;SU=112;PE=112;SR=0;ALG=PROD;AF=0.002633;NSAMP=77;MSQ=26.37;AC=77;AN=29246;NFAM=76
chrX	46827699	108108_2	N	N]chr7:131863291]	970.02	LOW	SVTYPE=BND;POS=46827699;STRANDS=++:29;IMPRECISE;CIPOS=-56,673;CIEND=-102,544;CIPOS95=-56,156;CIEND95=-102,114;MATEID=108108_1;EVENT=108108;SECONDARY;SU=29;PE=29;SR=0;ALG=SUM;AF=0.0007864;NSAMP=23;MSQ=23.83;AC=23;AN=29246;NFAM=22
chrX	46827699	36421_2	N	N]chr15:84928601]	5591.6	LOW	SVTYPE=BND;POS=46827699;STRANDS=++:225;IMPRECISE;CIPOS=-18,393;CIEND=-14,163;CIPOS95=-18,28;CIEND95=-10,10;MATEID=36421_1;EVENT=36421;SECONDARY;SU=225;PE=225;SR=0;ALG=PROD;AF=0.003864;NSAMP=113;MSQ=30.35;AC=113;AN=29246;NFAM=112
chrX	46827700	59536_2	N	N]chr21:23550350]	7769.85	LOW	SVTYPE=BND;POS=46827700;STRANDS=++:488;IMPRECISE;CIPOS=-11,321;CIEND=-13,149;CIPOS95=-11,24;CIEND95=-2,2;MATEID=59536_1;EVENT=59536;SECONDARY;SU=488;PE=488;SR=0;ALG=PROD;AF=0.00636;NSAMP=186;MSQ=26.75;AC=186;AN=29246;NFAM=184
chrX	46827701	113759_2	N	N]chr8:50484089]	128.05	LOW	SVTYPE=BND;POS=46827701;STRANDS=++:17;IMPRECISE;CIPOS=-34,740;CIEND=-51,500;CIPOS95=-34,191;CIEND95=-51,161;MATEID=113759_1;EVENT=113759;SECONDARY;SU=17;PE=17;SR=0;ALG=SUM;AF=0.0002393;NSAMP=7;MSQ=16.34;AC=7;AN=29246;NFAM=7
chrX	46827702	17474_2	N	N]chr1:10817943]	21195.6	LOW	SVTYPE=BND;POS=46827702;STRANDS=++:883;IMPRECISE;CIPOS=-9,244;CIEND=-4,135;CIPOS95=-9,17;CIEND95=-3,3;MATEID=17474_1;EVENT=17474;SECONDARY;SU=883;PE=883;SR=0;ALG=PROD;AF=0.01532;NSAMP=448;MSQ=33.53;AC=448;AN=29246;NFAM=442
chrX	46828242	540064_1	N	]chrX:46828832]N	209.55	LOW	SVTYPE=BND;POS=46828242;STRANDS=-+:25;IMPRECISE;CIPOS=-297,29;CIEND=-30,342;CIPOS95=-55,29;CIEND95=-30,60;MATEID=540064_2;EVENT=540064;SU=25;PE=25;SR=0;ALG=PROD;AF=3.42e-05;NSAMP=1;MSQ=13.98;RECLASSIFIED;AC=1;AN=29242;NFAM=1
chrX	46828248	444349_1	N	N[chrX:46829459[	7790.38	PASS	SVTYPE=BND;POS=46828248;STRANDS=+-:288;IMPRECISE;CIPOS=-11,214;CIEND=-229,7;CIPOS95=-3,3;CIEND95=-3,3;MATEID=444349_2;EVENT=444349;SU=288;PE=288;SR=0;ALG=PROD;AF=0.0004103;NSAMP=9;MSQ=343.48;RECLASSIFIED;AC=12;AN=29246;NFAM=8
chrX	46828832	540064_2	N	N[chrX:46828242[	209.55	LOW	SVTYPE=BND;POS=46828242;STRANDS=-+:25;IMPRECISE;CIPOS=-30,342;CIEND=-297,29;CIPOS95=-30,60;CIEND95=-55,29;MATEID=540064_1;EVENT=540064;SECONDARY;SU=25;PE=25;SR=0;ALG=PROD;AF=3.42e-05;NSAMP=1;MSQ=13.98;RECLASSIFIED;AC=1;AN=29242;NFAM=1
chrX	46829459	444349_2	N	]chrX:46828248]N	7790.38	PASS	SVTYPE=BND;POS=46828248;STRANDS=+-:288;IMPRECISE;CIPOS=-229,7;CIEND=-11,214;CIPOS95=-3,3;CIEND95=-3,3;MATEID=444349_1;EVENT=444349;SECONDARY;SU=288;PE=288;SR=0;ALG=PROD;AF=0.0004103;NSAMP=9;MSQ=343.48;RECLASSIFIED;AC=12;AN=29246;NFAM=8
chrX	46831623	610323_1	N	N]chrX:46832439]	51.06	LOW	SVTYPE=BND;POS=46831623;STRANDS=++:6;CIPOS=-6,5;CIEND=-6,5;CIPOS95=0,0;CIEND95=0,0;MATEID=610323_2;EVENT=610323;SU=6;PE=0;SR=6;ALG=PROD;AF=3.419e-05;NSAMP=1;MSQ=50.78;AC=1;AN=29246;NFAM=1
chrX	46832439	610323_2	N	N]chrX:46831623]	51.06	LOW	SVTYPE=BND;POS=46832439;STRANDS=++:6;CIPOS=-6,5;CIEND=-6,5;CIPOS95=0,0;CIEND95=0,0;MATEID=610323_1;EVENT=610323;SECONDARY;SU=6;PE=0;SR=6;ALG=PROD;AF=3.419e-05;NSAMP=1;MSQ=50.78;AC=1;AN=29246;NFAM=1
chrX	46841465	444350_1	N	N[chrX:46841950[	634.57	LOW	SVTYPE=BND;POS=46841465;STRANDS=+-:15;CIPOS=-10,9;CIEND=-10,9;CIPOS95=0,0;CIEND95=0,0;MATEID=444350_2;EVENT=444350;SU=15;PE=5;SR=10;ALG=PROD;AF=0.0001368;NSAMP=4;MSQ=144.78;RECLASSIFIED;AC=4;AN=29246;NFAM=4
chrX	46841950	444350_2	N	]chrX:46841465]N	634.57	LOW	SVTYPE=BND;POS=46841465;STRANDS=+-:15;CIPOS=-10,9;CIEND=-10,9;CIPOS95=0,0;CIEND95=0,0;MATEID=444350_1;EVENT=444350;SECONDARY;SU=15;PE=5;SR=10;ALG=PROD;AF=0.0001368;NSAMP=4;MSQ=144.78;RECLASSIFIED;AC=4;AN=29246;NFAM=4
chrX	46846522	610324	N	<INV>	18.4	LOW	SVTYPE=INV;POS=46846522;SVLEN=271;END=46846793;STRANDS=++:1,--:3;IMPRECISE;CIPOS=-10,9;CIEND=-10,9;CIPOS95=-3,1;CIEND95=-3,3;SU=4;PE=3;SR=1;ALG=PROD;AF=3.419e-05;NSAMP=1;MSQ=15.04;AC=1;AN=29246;NFAM=1
chrX	46847766	26192_2	N	N[chr11:78025048[	2494.29	LOW	SVTYPE=BND;POS=46847766;STRANDS=-+:5;CIPOS=-10,9;CIEND=-10,9;CIPOS95=0,0;CIEND95=0,0;MATEID=26192_1;EVENT=26192;SECONDARY;SU=5;PE=0;SR=5;ALG=PROD;AF=0.002599;NSAMP=76;MSQ=22.68;AC=76;AN=29246;NFAM=76
chrX	46847767	444353_1	N	N[chrX:128937193[	2381.58	LOW	SVTYPE=BND;POS=46847767;STRANDS=+-:4;CIPOS=-9,8;CIEND=-9,8;CIPOS95=0,0;CIEND95=0,0;MATEID=444353_2;EVENT=444353;SU=4;PE=0;SR=4;ALG=PROD;AF=0.002701;NSAMP=77;MSQ=20.53;RECLASSIFIED;AC=79;AN=29246;NFAM=76
chrX	46847767	72083_2	N	N[chr3:60130785[	1184.59	LOW	SVTYPE=BND;POS=46847767;STRANDS=-+:4;CIPOS=-9,8;CIEND=-9,8;CIPOS95=0,0;CIEND95=0,0;MATEID=72083_1;EVENT=72083;SECONDARY;SU=4;PE=0;SR=4;ALG=PROD;AF=0.0008548;NSAMP=25;MSQ=21.24;AC=25;AN=29246;NFAM=25
chrX	46847818	108111_2	N	N[chr7:134929622[	149048	LOW	SVTYPE=BND;POS=46847818;STRANDS=-+:5;IMPRECISE;CIPOS=-10,627;CIEND=-170,9;CIPOS95=-1,128;CIEND95=-91,2;MATEID=108111_1;EVENT=108111;SECONDARY;SU=5;PE=5;SR=0;ALG=PROD;AF=0.1313;NSAMP=3783;MSQ=25.37;AC=3840;AN=29246;NFAM=3652
chrX	46847959	59537_2	N	N[chr21:18697021[	1396.37	LOW	SVTYPE=BND;POS=46847959;STRANDS=-+:4;CIPOS=-9,8;CIEND=-9,8;CIPOS95=0,0;CIEND95=0,0;MATEID=59537_1;EVENT=59537;SECONDARY;SU=4;PE=0;SR=4;ALG=PROD;AF=0.001505;NSAMP=44;MSQ=23.71;AC=44;AN=29240;NFAM=44
chrX	46877085	444354_1	N	N[chrX:46877288[	336.25	LOW	SVTYPE=BND;POS=46877085;STRANDS=+-:10;CIPOS=-10,8;CIEND=-2,9;CIPOS95=0,0;CIEND95=0,0;MATEID=444354_2;EVENT=444354;SU=10;PE=1;SR=9;ALG=PROD;AF=0.0001368;NSAMP=4;MSQ=9;RECLASSIFIED;AC=4;AN=29246;NFAM=4
chrX	46877288	444354_2	N	]chrX:46877085]N	336.25	LOW	SVTYPE=BND;POS=46877085;STRANDS=+-:10;CIPOS=-2,9;CIEND=-10,8;CIPOS95=0,0;CIEND95=0,0;MATEID=444354_1;EVENT=444354;SECONDARY;SU=10;PE=1;SR=9;ALG=PROD;AF=0.0001368;NSAMP=4;MSQ=9;RECLASSIFIED;AC=4;AN=29246;NFAM=4
chrX	46888690	444355_1	N	N[chrX:46889019[	1064.2	LOW	SVTYPE=BND;POS=46888690;STRANDS=+-:8;CIPOS=-29,28;CIEND=-29,28;CIPOS95=0,0;CIEND95=0,0;MATEID=444355_2;EVENT=444355;SU=8;PE=0;SR=8;ALG=PROD;AF=0.0009574;NSAMP=28;MSQ=16.13;RECLASSIFIED;AC=28;AN=29246;NFAM=28
chrX	46889019	444355_2	N	]chrX:46888690]N	1064.2	LOW	SVTYPE=BND;POS=46888690;STRANDS=+-:8;CIPOS=-29,28;CIEND=-29,28;CIPOS95=0,0;CIEND95=0,0;MATEID=444355_1;EVENT=444355;SECONDARY;SU=8;PE=0;SR=8;ALG=PROD;AF=0.0009574;NSAMP=28;MSQ=16.13;RECLASSIFIED;AC=28;AN=29246;NFAM=28
chrX	46897324	82508_2	N	]chr4:33591900]N	137.48	LOW	SVTYPE=BND;POS=46897324;STRANDS=+-:9;IMPRECISE;CIPOS=-482,29;CIEND=-27,504;CIPOS95=-120,29;CIEND95=-27,145;MATEID=82508_1;EVENT=82508;SECONDARY;SU=9;PE=9;SR=0;ALG=PROD;AF=0.0002052;NSAMP=6;MSQ=19.9;AC=6;AN=29246;NFAM=6
chrX	46909742	610325_1	N	[chrX:84754820[N	3.57317e+06	LOW	SVTYPE=BND;POS=46909742;STRANDS=--:162908;CIPOS=0,0;CIEND=0,0;CIPOS95=0,0;CIEND95=0,0;MATEID=610325_2;EVENT=610325;SU=162908;PE=266;SR=162642;AF=0.4437;NSAMP=12947;MSQ=163.94;AC=12975;AN=29246;NFAM=11992
chrX	46912572	444356_1	N	N[chrX:46912979[	424.62	LOW	SVTYPE=BND;POS=46912572;STRANDS=+-:4;IMPRECISE;CIPOS=-10,7;CIEND=-7,7;CIPOS95=-1,0;CIEND95=-1,1;MATEID=444356_2;EVENT=444356;SU=4;PE=0;SR=4;ALG=PROD;AF=0.0004103;NSAMP=12;MSQ=12.22;RECLASSIFIED;AC=12;AN=29246;NFAM=12
chrX	46912979	444356_2	N	]chrX:46912572]N	424.62	LOW	SVTYPE=BND;POS=46912572;STRANDS=+-:4;IMPRECISE;CIPOS=-7,7;CIEND=-10,7;CIPOS95=-1,1;CIEND95=-1,0;MATEID=444356_1;EVENT=444356;SECONDARY;SU=4;PE=0;SR=4;ALG=PROD;AF=0.0004103;NSAMP=12;MSQ=12.22;RECLASSIFIED;AC=12;AN=29246;NFAM=12
chrX	46917051	610326_1	N	N]chrX:46917247]	28.06	LOW	SVTYPE=BND;POS=46917051;STRANDS=++:4;CIPOS=-9,8;CIEND=-9,8;CIPOS95=0,0;CIEND95=0,0;MATEID=610326_2;EVENT=610326;SU=4;PE=0;SR=4;ALG=PROD;AF=6.839e-05;NSAMP=2;MSQ=13.61;AC=2;AN=29246;NFAM=2
chrX	46917247	610326_2	N	N]chrX:46917051]	28.06	LOW	SVTYPE=BND;POS=46917247;STRANDS=++:4;CIPOS=-9,8;CIEND=-9,8;CIPOS95=0,0;CIEND95=0,0;MATEID=610326_1;EVENT=610326;SECONDARY;SU=4;PE=0;SR=4;ALG=PROD;AF=6.839e-05;NSAMP=2;MSQ=13.61;AC=2;AN=29246;NFAM=2
chrX	46926077	41054_2	N	N]chr19:54005810]	78.16	LOW	SVTYPE=BND;POS=46926077;STRANDS=++:5;CIPOS=-10,9;CIEND=-10,9;CIPOS95=0,0;CIEND95=0,0;MATEID=41054_1;EVENT=41054;SECONDARY;SU=5;PE=0;SR=5;ALG=PROD;AF=3.419e-05;NSAMP=1;MSQ=77.84;AC=1;AN=29246;NFAM=1
chrX	46956581	444360_1	N	N[chrX:46956861[	1170.36	LOW	SVTYPE=BND;POS=46956581;STRANDS=+-:5;IMPRECISE;CIPOS=-7,8;CIEND=-10,9;CIPOS95=0,2;CIEND95=0,0;MATEID=444360_2;EVENT=444360;SU=5;PE=0;SR=5;ALG=PROD;AF=0.0009574;NSAMP=28;MSQ=11.88;RECLASSIFIED;AC=28;AN=29246;NFAM=28
chrX	46956700	32768_2	N	N[chr13:109625393[	20.89	LOW	SVTYPE=BND;POS=46956700;STRANDS=-+:4;CIPOS=-9,8;CIEND=-9,8;CIPOS95=0,0;CIEND95=0,0;MATEID=32768_1;EVENT=32768;SECONDARY;SU=4;PE=0;SR=4;ALG=PROD;AF=3.419e-05;NSAMP=1;MSQ=20.89;AC=1;AN=29246;NFAM=1
chrX	46956861	444360_2	N	]chrX:46956581]N	1170.36	LOW	SVTYPE=BND;POS=46956581;STRANDS=+-:5;IMPRECISE;CIPOS=-10,9;CIEND=-7,8;CIPOS95=0,0;CIEND95=0,2;MATEID=444360_1;EVENT=444360;SECONDARY;SU=5;PE=0;SR=5;ALG=PROD;AF=0.0009574;NSAMP=28;MSQ=11.88;RECLASSIFIED;AC=28;AN=29246;NFAM=28
chrX	46957064	444361_1	N	N[chrX:46958650[	716.03	PASS	SVTYPE=BND;POS=46957064;STRANDS=+-:35;CIPOS=-1,0;CIEND=-2,0;CIPOS95=0,0;CIEND95=0,0;MATEID=444361_2;EVENT=444361;SU=35;PE=14;SR=21;ALG=PROD;AF=3.419e-05;NSAMP=1;MSQ=716;RECLASSIFIED;AC=1;AN=29246;NFAM=1
chrX	46958650	444361_2	N	]chrX:46957064]N	716.03	PASS	SVTYPE=BND;POS=46957064;STRANDS=+-:35;CIPOS=-2,0;CIEND=-1,0;CIPOS95=0,0;CIEND95=0,0;MATEID=444361_1;EVENT=444361;SECONDARY;SU=35;PE=14;SR=21;ALG=PROD;AF=3.419e-05;NSAMP=1;MSQ=716;RECLASSIFIED;AC=1;AN=29246;NFAM=1
chrX	46994120	444362_1	N	N[chrX:46994454[	2727.35	LOW	SVTYPE=BND;POS=46994120;STRANDS=+-:34;CIPOS=-26,24;CIEND=-25,24;CIPOS95=0,0;CIEND95=0,0;MATEID=444362_2;EVENT=444362;SU=34;PE=7;SR=27;ALG=PROD;AF=0.00147;NSAMP=41;MSQ=62.95;RECLASSIFIED;AC=43;AN=29246;NFAM=41
chrX	46994454	444362_2	N	]chrX:46994120]N	2727.35	LOW	SVTYPE=BND;POS=46994120;STRANDS=+-:34;CIPOS=-25,24;CIEND=-26,24;CIPOS95=0,0;CIEND95=0,0;MATEID=444362_1;EVENT=444362;SECONDARY;SU=34;PE=7;SR=27;ALG=PROD;AF=0.00147;NSAMP=41;MSQ=62.95;RECLASSIFIED;AC=43;AN=29246;NFAM=41
chrX	46999398	39351_2	N	[chr17:69177974[N	171258	LOW	SVTYPE=BND;POS=46999398;STRANDS=--:114;CIPOS=-7,5;CIEND=-9,9;CIPOS95=0,0;CIEND95=0,0;MATEID=39351_1;EVENT=39351;SECONDARY;SU=114;PE=69;SR=45;ALG=PROD;AF=0.1021;NSAMP=2985;MSQ=34.82;AC=2987;AN=29246;NFAM=2867
chrX	46999479	39352_2	N	N]chr17:69178007]	1515.73	LOW	SVTYPE=BND;POS=46999479;STRANDS=++:24;IMPRECISE;CIPOS=-4,40;CIEND=-39,49;CIPOS95=0,0;CIEND95=-1,1;MATEID=39352_1;EVENT=39352;SECONDARY;SU=24;PE=22;SR=2;ALG=PROD;AF=0.001504;NSAMP=44;MSQ=25.67;AC=44;AN=29246;NFAM=43
chrX	46999485	32769_2	N	N]chr13:80648249]	948.26	LOW	SVTYPE=BND;POS=46999485;STRANDS=++:5;CIPOS=-10,9;CIEND=-10,9;CIPOS95=0,0;CIEND95=0,0;MATEID=32769_1;EVENT=32769;SECONDARY;SU=5;PE=0;SR=5;ALG=PROD;AF=0.001163;NSAMP=34;MSQ=17.09;AC=34;AN=29246;NFAM=34
chrX	47011832	610328_1	N	[chrX:47012565[N	4632.89	LOW	SVTYPE=BND;POS=47011832;STRANDS=--:299;CIPOS=-3,1;CIEND=-3,2;CIPOS95=0,0;CIEND95=0,0;MATEID=610328_2;EVENT=610328;SU=299;PE=144;SR=155;ALG=PROD;AF=0.0005813;NSAMP=17;MSQ=170.67;AC=17;AN=29246;NFAM=17
chrX	47011836	610329_1	N	N]chrX:47012724]	4689.9	LOW	SVTYPE=BND;POS=47011836;STRANDS=++:324;CIPOS=-4,5;CIEND=-3,2;CIPOS95=0,0;CIEND95=0,0;MATEID=610329_2;EVENT=610329;SU=324;PE=179;SR=145;ALG=PROD;AF=0.0005813;NSAMP=17;MSQ=184.96;AC=17;AN=29246;NFAM=17
chrX	47012565	610328_2	N	[chrX:47011832[N	4632.89	LOW	SVTYPE=BND;POS=47012565;STRANDS=--:299;CIPOS=-3,2;CIEND=-3,1;CIPOS95=0,0;CIEND95=0,0;MATEID=610328_1;EVENT=610328;SECONDARY;SU=299;PE=144;SR=155;ALG=PROD;AF=0.0005813;NSAMP=17;MSQ=170.67;AC=17;AN=29246;NFAM=17
chrX	47012724	610329_2	N	N]chrX:47011836]	4689.9	LOW	SVTYPE=BND;POS=47012724;STRANDS=++:324;CIPOS=-3,2;CIEND=-4,5;CIPOS95=0,0;CIEND95=0,0;MATEID=610329_1;EVENT=610329;SECONDARY;SU=324;PE=179;SR=145;ALG=PROD;AF=0.0005813;NSAMP=17;MSQ=184.96;AC=17;AN=29246;NFAM=17
chrX	47023812	82510_2	N	N]chr4:155957345]	1.20415e+06	LOW	SVTYPE=BND;POS=47023812;STRANDS=++:1588;IMPRECISE;CIPOS=-2,201;CIEND=-8,41;CIPOS95=-2,6;CIEND95=-1,1;MATEID=82510_1;EVENT=82510;SECONDARY;SU=1588;PE=1588;SR=0;ALG=PROD;AF=0.3655;NSAMP=10688;MSQ=72.56;AC=10688;AN=29246;NFAM=10028
chrX	47041426	59779_2	N	[chr22:30478325[N	11345	LOW	SVTYPE=BND;POS=47041426;STRANDS=--:59;IMPRECISE;CIPOS=-480,9;CIEND=-357,9;CIPOS95=-81,9;CIEND95=-18,9;MATEID=59779_1;EVENT=59779;SECONDARY;SU=59;PE=59;SR=0;ALG=PROD;AF=0.008548;NSAMP=250;MSQ=26.19;AC=250;AN=29246;NFAM=249
chrX	47045688	100198_2	N	N[chr6:158217616[	1063.79	PASS	SVTYPE=BND;POS=47045688;STRANDS=-+:58;CIPOS=-24,22;CIEND=-26,22;CIPOS95=0,0;CIEND95=0,0;MATEID=100198_1;EVENT=100198;SECONDARY;SU=58;PE=28;SR=30;ALG=PROD;AF=0.0001026;NSAMP=3;MSQ=354.6;AC=3;AN=29246;NFAM=3
chrX	47049579	444364_1	N	N[chrX:47049874[	196.83	LOW	SVTYPE=BND;POS=47049579;STRANDS=+-:4;IMPRECISE;CIPOS=-10,0;CIEND=-9,8;CIPOS95=-1,0;CIEND95=0,0;MATEID=444364_2;EVENT=444364;SU=4;PE=0;SR=4;ALG=PROD;AF=0.0002735;NSAMP=8;MSQ=16.79;RECLASSIFIED;AC=8;AN=29246;NFAM=8
chrX	47049874	444364_2	N	]chrX:47049579]N	196.83	LOW	SVTYPE=BND;POS=47049579;STRANDS=+-:4;IMPRECISE;CIPOS=-9,8;CIEND=-10,0;CIPOS95=0,0;CIEND95=-1,0;MATEID=444364_1;EVENT=444364;SECONDARY;SU=4;PE=0;SR=4;ALG=PROD;AF=0.0002735;NSAMP=8;MSQ=16.79;RECLASSIFIED;AC=8;AN=29246;NFAM=8
chrX	47049875	444365	N	<DEL>	546.5	PASS	SVTYPE=DEL;POS=47049875;SVLEN=-141;END=47050016;STRANDS=+-:11;CIPOS=-25,24;CIEND=-25,24;CIPOS95=0,0;CIEND95=0,0;SU=11;PE=0;SR=11;ALG=PROD;AF=0.0001368;NSAMP=2;MSQ=147.97;AC=4;AN=29246;NFAM=2
chrX	47052391	444366_1	N	N[chrX:47052782[	1188.36	LOW	SVTYPE=BND;POS=47052391;STRANDS=+-:12;CIPOS=-29,28;CIEND=-29,26;CIPOS95=0,0;CIEND95=0,0;MATEID=444366_2;EVENT=444366;SU=12;PE=0;SR=12;ALG=PROD;AF=0.001402;NSAMP=41;MSQ=14.89;RECLASSIFIED;AC=41;AN=29246;NFAM=41
chrX	47052782	444366_2	N	]chrX:47052391]N	1188.36	LOW	SVTYPE=BND;POS=47052391;STRANDS=+-:12;CIPOS=-29,26;CIEND=-29,28;CIPOS95=0,0;CIEND95=0,0;MATEID=444366_1;EVENT=444366;SECONDARY;SU=12;PE=0;SR=12;ALG=PROD;AF=0.001402;NSAMP=41;MSQ=14.89;RECLASSIFIED;AC=41;AN=29246;NFAM=41
chrX	47060240	444367_1	N	N[chrX:47060321[	2814.17	PASS	SVTYPE=BND;POS=47060240;STRANDS=+-:99;IMPRECISE;CIPOS=-60,43;CIEND=-78,43;CIPOS95=-31,31;CIEND95=-49,43;MATEID=444367_2;EVENT=444367;SU=99;PE=2;SR=97;ALG=SUM;AF=0.0002735;NSAMP=5;MSQ=382.61;RETAINED;RECLASSIFIED;AC=8;AN=29246;NFAM=5
chrX	47060321	444367_2	N	]chrX:47060240]N	2814.17	PASS	SVTYPE=BND;POS=47060240;STRANDS=+-:99;IMPRECISE;CIPOS=-78,43;CIEND=-60,43;CIPOS95=-49,43;CIEND95=-31,31;MATEID=444367_1;EVENT=444367;SECONDARY;SU=99;PE=2;SR=97;ALG=SUM;AF=0.0002735;NSAMP=5;MSQ=382.61;RETAINED;RECLASSIFIED;AC=8;AN=29246;NFAM=5
chrX	47066799	540069	N	<DUP>	405.73	PASS	SVTYPE=DUP;POS=47066799;SVLEN=2529;END=47069328;STRANDS=-+:35;IMPRECISE;CIPOS=-299,29;CIEND=-30,417;CIPOS95=-45,29;CIEND95=-30,47;SU=35;PE=35;SR=0;ALG=PROD;AF=3.419e-05;NSAMP=1;MSQ=3.31;AC=1;AN=29246;NFAM=1
chrX	47069190	540070	N	<DUP>	694.7	PASS	SVTYPE=DUP;POS=47069190;SVLEN=3042;END=47072232;STRANDS=-+:57;IMPRECISE;CIPOS=-30,29;CIEND=-30,29;CIPOS95=-1,1;CIEND95=-1,1;SU=57;PE=54;SR=3;ALG=PROD;AF=6.839e-05;NSAMP=2;MSQ=202.07;AC=2;AN=29246;NFAM=2
chrX	47071908	444372_1	N	N[chrX:47072223[	647.25	LOW	SVTYPE=BND;POS=47071908;STRANDS=+-:13;CIPOS=-29,28;CIEND=-29,28;CIPOS95=0,0;CIEND95=0,0;MATEID=444372_2;EVENT=444372;SU=13;PE=0;SR=13;ALG=PROD;AF=0.0006839;NSAMP=20;MSQ=13.57;RECLASSIFIED;AC=20;AN=29246;NFAM=20
chrX	47072223	444372_2	N	]chrX:47071908]N	647.25	LOW	SVTYPE=BND;POS=47071908;STRANDS=+-:13;CIPOS=-29,28;CIEND=-29,28;CIPOS95=0,0;CIEND95=0,0;MATEID=444372_1;EVENT=444372;SECONDARY;SU=13;PE=0;SR=13;ALG=PROD;AF=0.0006839;NSAMP=20;MSQ=13.57;RECLASSIFIED;AC=20;AN=29246;NFAM=20
chrX	47074223	444373_1	N	N[chrX:47074300[	6284.78	LOW	SVTYPE=BND;POS=47074223;STRANDS=+-:4;CIPOS=-9,8;CIEND=-9,8;CIPOS95=0,0;CIEND95=0,0;MATEID=444373_2;EVENT=444373;SU=4;PE=0;SR=4;ALG=PROD;AF=0.005062;NSAMP=146;MSQ=24.15;RECLASSIFIED;AC=148;AN=29238;NFAM=145
chrX	47074284	443562_2	N	]chrX:36784898]N	7676.68	LOW	SVTYPE=BND;POS=36784898;STRANDS=+-:35;CIPOS=-9,8;CIEND=-9,8;CIPOS95=0,0;CIEND95=0,0;MATEID=443562_1;EVENT=443562;SECONDARY;SU=35;PE=0;SR=35;ALG=PROD;AF=0.005368;NSAMP=157;MSQ=33.51;RECLASSIFIED;AC=157;AN=29246;NFAM=153
chrX	47074293	91494_2	N	N[chr5:43063311[	645.29	LOW	SVTYPE=BND;POS=47074293;STRANDS=-+:18;IMPRECISE;CIPOS=-10,473;CIEND=-239,29;CIPOS95=-10,119;CIEND95=-43,29;MATEID=91494_1;EVENT=91494;SECONDARY;SU=18;PE=18;SR=0;ALG=PROD;AF=0.000718;NSAMP=21;MSQ=23.06;AC=21;AN=29246;NFAM=21
chrX	47074294	72084_2	N	N[chr3:176627755[	3289.57	LOW	SVTYPE=BND;POS=47074294;STRANDS=-+:127;IMPRECISE;CIPOS=-9,431;CIEND=-153,14;CIPOS95=-9,44;CIEND95=-4,4;MATEID=72084_1;EVENT=72084;SECONDARY;SU=127;PE=127;SR=0;ALG=PROD;AF=0.00318;NSAMP=93;MSQ=30.61;AC=93;AN=29246;NFAM=93
chrX	47074300	444373_2	N	]chrX:47074223]N	6284.78	LOW	SVTYPE=BND;POS=47074223;STRANDS=+-:4;CIPOS=-9,8;CIEND=-9,8;CIPOS95=0,0;CIEND95=0,0;MATEID=444373_1;EVENT=444373;SECONDARY;SU=4;PE=0;SR=4;ALG=PROD;AF=0.005062;NSAMP=146;MSQ=24.15;RECLASSIFIED;AC=148;AN=29238;NFAM=145
chrX	47074313	57470_2	N	N]chr2:76527913]	2990.77	LOW	SVTYPE=BND;POS=47074313;STRANDS=++:52;IMPRECISE;CIPOS=-14,534;CIEND=-32,276;CIPOS95=-14,102;CIEND95=-14,14;MATEID=57470_1;EVENT=57470;SECONDARY;SU=52;PE=52;SR=0;ALG=PROD;AF=0.002291;NSAMP=67;MSQ=27.26;AC=67;AN=29246;NFAM=65
chrX	47074325	36422_2	N	N[chr15:92296115[	1123	LOW	SVTYPE=BND;POS=47074325;STRANDS=-+:8;IMPRECISE;CIPOS=-30,553;CIEND=-333,29;CIPOS95=-30,135;CIEND95=-59,29;MATEID=36422_1;EVENT=36422;SECONDARY;SU=8;PE=8;SR=0;ALG=PROD;AF=0.001744;NSAMP=51;MSQ=18.89;AC=51;AN=29246;NFAM=51
chrX	47074333	72085_2	N	N[chr3:171764984[	183.31	LOW	SVTYPE=BND;POS=47074333;STRANDS=-+:8;IMPRECISE;CIPOS=-30,676;CIEND=-513,49;CIPOS95=-30,189;CIEND95=-102,49;MATEID=72085_1;EVENT=72085;SECONDARY;SU=8;PE=8;SR=0;ALG=PROD;AF=0.000171;NSAMP=5;MSQ=9.28;AC=5;AN=29246;NFAM=5
chrX	47074334	22330_2	N	N]chr10:29125696]	34.76	LOW	SVTYPE=BND;POS=47074334;STRANDS=++:4;IMPRECISE;CIPOS=-10,9;CIEND=-10,9;CIPOS95=-1,1;CIEND95=-1,1;MATEID=22330_1;EVENT=22330;SECONDARY;SU=4;PE=2;SR=2;ALG=PROD;AF=0.0001026;NSAMP=3;MSQ=7.88;AC=3;AN=29246;NFAM=3
chrX	47074336	610330_1	N	N]chrX:54685550]	378.54	LOW	SVTYPE=BND;POS=47074336;STRANDS=++:46;IMPRECISE;CIPOS=-148,743;CIEND=-53,563;CIPOS95=-148,163;CIEND95=-53,116;MATEID=610330_2;EVENT=610330;SU=46;PE=46;SR=0;ALG=SUM;AF=0.0004103;NSAMP=12;MSQ=18.56;AC=12;AN=29246;NFAM=12
chrX	47078371	444374_1	N	N[chrX:47078481[	10913.7	PASS	SVTYPE=BND;POS=47078371;STRANDS=+-:369;CIPOS=-3,0;CIEND=-1,1;CIPOS95=0,0;CIEND95=0,0;MATEID=444374_2;EVENT=444374;SU=369;PE=1;SR=368;ALG=PROD;AF=0.0005813;NSAMP=10;MSQ=358.59;RECLASSIFIED;AC=17;AN=29246;NFAM=10
chrX	47078481	444374_2	N	]chrX:47078371]N	10913.7	PASS	SVTYPE=BND;POS=47078371;STRANDS=+-:369;CIPOS=-1,1;CIEND=-3,0;CIPOS95=0,0;CIEND95=0,0;MATEID=444374_1;EVENT=444374;SECONDARY;SU=369;PE=1;SR=368;ALG=PROD;AF=0.0005813;NSAMP=10;MSQ=358.59;RECLASSIFIED;AC=17;AN=29246;NFAM=10
chrX	47087924	100199_2	N	[chr6:49281999[N	33.14	LOW	SVTYPE=BND;POS=47087924;STRANDS=--:5;CIPOS=-10,9;CIEND=-10,9;CIPOS95=0,0;CIEND95=0,0;MATEID=100199_1;EVENT=100199;SECONDARY;SU=5;PE=0;SR=5;ALG=PROD;AF=3.419e-05;NSAMP=1;MSQ=29.81;AC=1;AN=29246;NFAM=1
chrX	47088915	444376_1	N	N[chrX:47089153[	582.14	LOW	SVTYPE=BND;POS=47088915;STRANDS=+-:4;CIPOS=-9,8;CIEND=-9,8;CIPOS95=0,0;CIEND95=0,0;MATEID=444376_2;EVENT=444376;SU=4;PE=0;SR=4;ALG=PROD;AF=0.0008206;NSAMP=24;MSQ=16.05;RECLASSIFIED;AC=24;AN=29246;NFAM=24
chrX	47089153	444376_2	N	]chrX:47088915]N	582.14	LOW	SVTYPE=BND;POS=47088915;STRANDS=+-:4;CIPOS=-9,8;CIEND=-9,8;CIPOS95=0,0;CIEND95=0,0;MATEID=444376_1;EVENT=444376;SECONDARY;SU=4;PE=0;SR=4;ALG=PROD;AF=0.0008206;NSAMP=24;MSQ=16.05;RECLASSIFIED;AC=24;AN=29246;NFAM=24
chrX	47089177	29933_2	N	N]chr12:88071029]	183506	LOW	SVTYPE=BND;POS=47089177;STRANDS=++:12;IMPRECISE;CIPOS=-50,585;CIEND=-28,700;CIPOS95=-50,132;CIEND95=-28,185;MATEID=29933_1;EVENT=29933;SECONDARY;SU=12;PE=12;SR=0;ALG=PROD;AF=0.09386;NSAMP=2745;MSQ=42.33;AC=2745;AN=29246;NFAM=2658
chrX	47089179	91495_2	N	]chr5:131485556]N	298.56	LOW	SVTYPE=BND;POS=47089179;STRANDS=+-:23;IMPRECISE;CIPOS=-476,9;CIEND=-8,456;CIPOS95=-96,9;CIEND95=-8,102;MATEID=91495_1;EVENT=91495;SECONDARY;SU=23;PE=23;SR=0;ALG=PROD;AF=0.0004103;NSAMP=12;MSQ=24.71;AC=12;AN=29246;NFAM=12
chrX	47089360	57471_2	N	]chr2:76071011]N	428728	LOW	SVTYPE=BND;POS=47089360;STRANDS=+-:9116;IMPRECISE;CIPOS=-991,324;CIEND=-80,1128;CIPOS95=-130,130;CIEND95=-80,190;MATEID=57471_1;EVENT=57471;SECONDARY;SU=9116;PE=8617;SR=499;ALG=SUM;AF=0.156;NSAMP=4518;MSQ=55;AC=4561;AN=29236;NFAM=4154
chrX	47089360	609166_2	N	[chrX:1178302[N	7122.17	LOW	SVTYPE=BND;POS=47089360;STRANDS=--:94;IMPRECISE;CIPOS=-803,121;CIEND=-745,167;CIPOS95=-123,121;CIEND95=-131,131;MATEID=609166_1;EVENT=609166;SECONDARY;SU=94;PE=94;SR=0;ALG=SUM;AF=0.0066;NSAMP=193;MSQ=18.44;AC=193;AN=29242;NFAM=192
chrX	47089401	108113_2	N	N]chr7:68408407]	50224.1	LOW	SVTYPE=BND;POS=47089401;STRANDS=++:55;CIPOS=-6,28;CIEND=-11,28;CIPOS95=0,0;CIEND95=0,0;MATEID=108113_1;EVENT=108113;SECONDARY;SU=55;PE=41;SR=14;ALG=PROD;AF=0.01597;NSAMP=305;MSQ=42.2;AC=447;AN=27992;NFAM=293
chrX	47089406	108114_2	N	N]chr7:150496139]	134959	LOW	SVTYPE=BND;POS=47089406;STRANDS=++:59;CIPOS=-9,8;CIEND=-9,8;CIPOS95=0,0;CIEND95=0,0;MATEID=108114_1;EVENT=108114;SECONDARY;SU=59;PE=0;SR=59;ALG=PROD;AF=0.09553;NSAMP=2612;MSQ=32.88;AC=2794;AN=29246;NFAM=2541
chrX	47089406	444377_1	N	N[chrX:66036709[	1.10547e+06	LOW	SVTYPE=BND;POS=47089406;STRANDS=+-:16;CIPOS=-9,8;CIEND=-9,8;CIPOS95=0,0;CIEND95=0,0;MATEID=444377_2;EVENT=444377;SU=16;PE=0;SR=16;ALG=PROD;AF=0.4321;NSAMP=11269;MSQ=56.61;RECLASSIFIED;AC=12618;AN=29204;NFAM=10363
chrX	47089406	610331_1	N	N]chrX:66036729]	388018	LOW	SVTYPE=BND;POS=47089406;STRANDS=++:9;CIPOS=-29,28;CIEND=-29,28;CIPOS95=0,0;CIEND95=0,0;MATEID=610331_2;EVENT=610331;SU=9;PE=0;SR=9;ALG=PROD;AF=0.2411;NSAMP=6406;MSQ=32.4;AC=7021;AN=29118;NFAM=5956
chrX	47089406	72086_2	N	N]chr3:27560697]	187174	LOW	SVTYPE=BND;POS=47089406;STRANDS=++:7239;CIPOS=0,0;CIEND=0,0;CIPOS95=0,0;CIEND95=0,0;MATEID=72086_1;EVENT=72086;SECONDARY;SU=7239;PE=0;SR=7239;ALG=PROD;AF=0.09239;NSAMP=2702;MSQ=40.59;AC=2702;AN=29246;NFAM=2609
chrX	47089576	22331_2	N	[chr10:6359494[N	11239.1	LOW	SVTYPE=BND;POS=47089576;STRANDS=--:69;CIPOS=-8,8;CIEND=-8,8;CIPOS95=0,0;CIEND95=0,0;MATEID=22331_1;EVENT=22331;SECONDARY;SU=69;PE=0;SR=69;ALG=PROD;AF=0.008343;NSAMP=240;MSQ=29.38;AC=244;AN=29246;NFAM=234
chrX	47090860	37990_2	N	[chr16:6153537[N	12.05	LOW	SVTYPE=BND;POS=47090860;STRANDS=--:4;CIPOS=-9,8;CIEND=-9,8;CIPOS95=0,0;CIEND95=0,0;MATEID=37990_1;EVENT=37990;SECONDARY;SU=4;PE=0;SR=4;ALG=PROD;AF=3.419e-05;NSAMP=1;MSQ=12.05;AC=1;AN=29246;NFAM=1
chrX	47090869	26193_2	N	[chr11:3895594[N	3510.78	LOW	SVTYPE=BND;POS=47090869;STRANDS=--:155;IMPRECISE;CIPOS=-205,49;CIEND=-431,19;CIPOS95=-7,7;CIEND95=-42,19;MATEID=26193_1;EVENT=26193;SECONDARY;SU=155;PE=155;SR=0;ALG=PROD;AF=0.003624;NSAMP=106;MSQ=29.47;AC=106;AN=29246;NFAM=105
chrX	47090932	57472_2	N	]chr2:118986746]N	567.97	LOW	SVTYPE=BND;POS=47090932;STRANDS=+-:18;IMPRECISE;CIPOS=-275,29;CIEND=-27,545;CIPOS95=-32,29;CIEND95=-27,116;MATEID=57472_1;EVENT=57472;SECONDARY;SU=18;PE=18;SR=0;ALG=PROD;AF=0.0002735;NSAMP=8;MSQ=59.45;AC=8;AN=29246;NFAM=8
chrX	47100908	540071	N	<DUP>	377.74	PASS	SVTYPE=DUP;POS=47100908;SVLEN=8179;END=47109087;STRANDS=-+:28;IMPRECISE;CIPOS=-30,29;CIEND=-29,29;CIPOS95=-1,1;CIEND95=-1,1;SU=28;PE=26;SR=2;ALG=PROD;AF=3.419e-05;NSAMP=1;MSQ=24.56;AC=1;AN=29246;NFAM=1
chrX	47104245	610332_1	N	N]chrX:47105583]	1640.69	PASS	SVTYPE=BND;POS=47104245;STRANDS=++:81;CIPOS=-10,9;CIEND=-5,6;CIPOS95=0,0;CIEND95=0,0;MATEID=610332_2;EVENT=610332;SU=81;PE=37;SR=44;ALG=PROD;AF=0.0002393;NSAMP=5;MSQ=328.14;AC=7;AN=29246;NFAM=5
chrX	47105423	610333_1	N	[chrX:47105587[N	1361.27	LOW	SVTYPE=BND;POS=47105423;STRANDS=--:65;CIPOS=-6,3;CIEND=-3,4;CIPOS95=0,0;CIEND95=0,0;MATEID=610333_2;EVENT=610333;SU=65;PE=26;SR=39;ALG=PROD;AF=0.0002735;NSAMP=6;MSQ=225.58;AC=8;AN=29246;NFAM=6
chrX	47105583	610332_2	N	N]chrX:47104245]	1640.69	PASS	SVTYPE=BND;POS=47105583;STRANDS=++:81;CIPOS=-5,6;CIEND=-10,9;CIPOS95=0,0;CIEND95=0,0;MATEID=610332_1;EVENT=610332;SECONDARY;SU=81;PE=37;SR=44;ALG=PROD;AF=0.0002393;NSAMP=5;MSQ=328.14;AC=7;AN=29246;NFAM=5
chrX	47105587	610333_2	N	[chrX:47105423[N	1361.27	LOW	SVTYPE=BND;POS=47105587;STRANDS=--:65;CIPOS=-3,4;CIEND=-6,3;CIPOS95=0,0;CIEND95=0,0;MATEID=610333_1;EVENT=610333;SECONDARY;SU=65;PE=26;SR=39;ALG=PROD;AF=0.0002735;NSAMP=6;MSQ=225.58;AC=8;AN=29246;NFAM=6
chrX	47111664	444379_1	N	N[chrX:47111959[	80.49	LOW	SVTYPE=BND;POS=47111664;STRANDS=+-:4;IMPRECISE;CIPOS=-9,8;CIEND=-7,8;CIPOS95=0,0;CIEND95=-1,3;MATEID=444379_2;EVENT=444379;SU=4;PE=0;SR=4;ALG=PROD;AF=0.0001368;NSAMP=4;MSQ=10.48;RECLASSIFIED;AC=4;AN=29246;NFAM=4
chrX	47111959	444379_2	N	]chrX:47111664]N	80.49	LOW	SVTYPE=BND;POS=47111664;STRANDS=+-:4;IMPRECISE;CIPOS=-7,8;CIEND=-9,8;CIPOS95=-1,3;CIEND95=0,0;MATEID=444379_1;EVENT=444379;SECONDARY;SU=4;PE=0;SR=4;ALG=PROD;AF=0.0001368;NSAMP=4;MSQ=10.48;RECLASSIFIED;AC=4;AN=29246;NFAM=4
chrX	47126699	610334	N	<INV>	14.76	LOW	SVTYPE=INV;POS=47126699;SVLEN=896;END=47127595;STRANDS=++:3,--:1;IMPRECISE;CIPOS=-45,130;CIEND=-10,143;CIPOS95=-35,112;CIEND95=0,124;SU=4;PE=4;SR=0;ALG=PROD;AF=3.419e-05;NSAMP=1;MSQ=12.11;AC=1;AN=29246;NFAM=1
chrX	47149309	444380_1	N	N[chrX:47149608[	1025.25	LOW	SVTYPE=BND;POS=47149309;STRANDS=+-:31;CIPOS=-8,8;CIEND=-9,8;CIPOS95=0,0;CIEND95=0,0;MATEID=444380_2;EVENT=444380;SU=31;PE=0;SR=31;ALG=PROD;AF=0.0005813;NSAMP=17;MSQ=10.75;RECLASSIFIED;AC=17;AN=29246;NFAM=17
chrX	47149608	444380_2	N	]chrX:47149309]N	1025.25	LOW	SVTYPE=BND;POS=47149309;STRANDS=+-:31;CIPOS=-9,8;CIEND=-8,8;CIPOS95=0,0;CIEND95=0,0;MATEID=444380_1;EVENT=444380;SECONDARY;SU=31;PE=0;SR=31;ALG=PROD;AF=0.0005813;NSAMP=17;MSQ=10.75;RECLASSIFIED;AC=17;AN=29246;NFAM=17
chrX	47150021	540072	N	<DUP>	143.68	PASS	SVTYPE=DUP;POS=47150021;SVLEN=12118;END=47162139;STRANDS=-+:8;IMPRECISE;CIPOS=-312,9;CIEND=-10,325;CIPOS95=-40,3;CIEND95=-2,86;SU=8;PE=8;SR=0;ALG=PROD;AF=3.419e-05;NSAMP=1;MSQ=81.84;AC=1;AN=29246;NFAM=1
chrX	47154464	113761_2	N	N[chr8:66708712[	29.87	LOW	SVTYPE=BND;POS=47154464;STRANDS=-+:4;CIPOS=-9,8;CIEND=-9,8;CIPOS95=0,0;CIEND95=0,0;MATEID=113761_1;EVENT=113761;SECONDARY;SU=4;PE=0;SR=4;ALG=PROD;AF=3.419e-05;NSAMP=1;MSQ=29.87;AC=1;AN=29246;NFAM=1
chrX	47157721	444381_1	N	N[chrX:47158065[	979.4	LOW	SVTYPE=BND;POS=47157721;STRANDS=+-:17;CIPOS=-3,1;CIEND=-2,1;CIPOS95=0,0;CIEND95=0,0;MATEID=444381_2;EVENT=444381;SU=17;PE=1;SR=16;ALG=PROD;AF=0.0005471;NSAMP=16;MSQ=16.26;RECLASSIFIED;AC=16;AN=29246;NFAM=16
chrX	47158065	444381_2	N	]chrX:47157721]N	979.4	LOW	SVTYPE=BND;POS=47157721;STRANDS=+-:17;CIPOS=-2,1;CIEND=-3,1;CIPOS95=0,0;CIEND95=0,0;MATEID=444381_1;EVENT=444381;SECONDARY;SU=17;PE=1;SR=16;ALG=PROD;AF=0.0005471;NSAMP=16;MSQ=16.26;RECLASSIFIED;AC=16;AN=29246;NFAM=16
chrX	47178268	444382_1	N	N[chrX:47182653[	293.31	PASS	SVTYPE=BND;POS=47178268;STRANDS=+-:20;CIPOS=-2,1;CIEND=-2,1;CIPOS95=0,0;CIEND95=0,0;MATEID=444382_2;EVENT=444382;SU=20;PE=5;SR=15;ALG=PROD;AF=3.419e-05;NSAMP=1;MSQ=293.31;RECLASSIFIED;AC=1;AN=29246;NFAM=1
chrX	47182653	444382_2	N	]chrX:47178268]N	293.31	PASS	SVTYPE=BND;POS=47178268;STRANDS=+-:20;CIPOS=-2,1;CIEND=-2,1;CIPOS95=0,0;CIEND95=0,0;MATEID=444382_1;EVENT=444382;SECONDARY;SU=20;PE=5;SR=15;ALG=PROD;AF=3.419e-05;NSAMP=1;MSQ=293.31;RECLASSIFIED;AC=1;AN=29246;NFAM=1
chrX	47183361	610335	N	<INV>	30.58	LOW	SVTYPE=INV;POS=47183361;SVLEN=429;END=47183790;STRANDS=++:1,--:4;IMPRECISE;CIPOS=-85,9;CIEND=-125,24;CIPOS95=-68,1;CIEND95=-104,16;SU=5;PE=5;SR=0;ALG=PROD;AF=6.839e-05;NSAMP=2;MSQ=15.12;AC=2;AN=29246;NFAM=2
chrX	47253398	540074	N	<DUP>	196.42	PASS	SVTYPE=DUP;POS=47253398;SVLEN=17737;END=47271135;STRANDS=-+:9;IMPRECISE;CIPOS=-389,9;CIEND=-10,366;CIPOS95=-71,2;CIEND95=-1,61;SU=9;PE=9;SR=0;ALG=PROD;AF=6.839e-05;NSAMP=1;MSQ=115.18;AC=2;AN=29246;NFAM=1
chrX	47256647	610337_1	N	[chrX:47258241[N	210.11	LOW	SVTYPE=BND;POS=47256647;STRANDS=--:12;IMPRECISE;CIPOS=-393,9;CIEND=-399,9;CIPOS95=-84,2;CIEND95=-70,2;MATEID=610337_2;EVENT=610337;SU=12;PE=12;SR=0;ALG=PROD;AF=3.419e-05;NSAMP=1;MSQ=209.71;AC=1;AN=29246;NFAM=1
chrX	47258241	610337_2	N	[chrX:47256647[N	210.11	LOW	SVTYPE=BND;POS=47258241;STRANDS=--:12;IMPRECISE;CIPOS=-399,9;CIEND=-393,9;CIPOS95=-70,2;CIEND95=-84,2;MATEID=610337_1;EVENT=610337;SECONDARY;SU=12;PE=12;SR=0;ALG=PROD;AF=3.419e-05;NSAMP=1;MSQ=209.71;AC=1;AN=29246;NFAM=1
chrX	47265920	443946_2	N	]chrX:41560570]N	1563.89	LOW	SVTYPE=BND;POS=41560570;STRANDS=+-:4;IMPRECISE;CIPOS=-416,9;CIEND=-10,684;CIPOS95=-132,2;CIEND95=0,235;MATEID=443946_1;EVENT=443946;SECONDARY;SU=4;PE=4;SR=0;ALG=PROD;AF=0.000718;NSAMP=21;MSQ=28.1;RECLASSIFIED;AC=21;AN=29246;NFAM=21
chrX	47268646	610340_1	N	N]chrX:47326680]	590986	LOW	SVTYPE=BND;POS=47268646;STRANDS=++:15;IMPRECISE;CIPOS=-48,49;CIEND=-50,49;CIPOS95=-4,4;CIEND95=-3,3;MATEID=610340_2;EVENT=610340;SU=15;PE=14;SR=1;ALG=PROD;AF=0.05498;NSAMP=1608;MSQ=216.32;AC=1608;AN=29246;NFAM=1542
chrX	47268730	610339	N	<INV>	533970	LOW	SVTYPE=INV;POS=47268730;SVLEN=57950;END=47326680;STRANDS=++:31511,--:2;IMPRECISE;CIPOS=-136,557;CIEND=-126,526;CIPOS95=-13,13;CIEND95=-12,12;SU=31513;PE=31510;SR=3;AF=0.05303;NSAMP=1544;MSQ=204.65;AC=1551;AN=29246;NFAM=1481
chrX	47278697	37991_2	N	[chr16:53990656[N	1809.06	LOW	SVTYPE=BND;POS=47278697;STRANDS=--:33;CIPOS=-6,8;CIEND=-9,8;CIPOS95=0,0;CIEND95=0,0;MATEID=37991_1;EVENT=37991;SECONDARY;SU=33;PE=0;SR=33;ALG=PROD;AF=0.00253;NSAMP=74;MSQ=20.28;AC=74;AN=29246;NFAM=74
chrX	47300255	610341_1	N	N]chrX:106543808]	20.97	LOW	SVTYPE=BND;POS=47300255;STRANDS=++:5;CIPOS=-8,8;CIEND=-8,8;CIPOS95=0,0;CIEND95=0,0;MATEID=610341_2;EVENT=610341;SU=5;PE=1;SR=4;ALG=PROD;AF=3.419e-05;NSAMP=1;MSQ=20.89;AC=1;AN=29246;NFAM=1
chrX	47307655	444388_1	N	N[chrX:47307922[	619.33	LOW	SVTYPE=BND;POS=47307655;STRANDS=+-:8;CIPOS=-29,25;CIEND=-28,28;CIPOS95=0,0;CIEND95=0,0;MATEID=444388_2;EVENT=444388;SU=8;PE=0;SR=8;ALG=PROD;AF=0.0007864;NSAMP=23;MSQ=10;RECLASSIFIED;AC=23;AN=29246;NFAM=23
chrX	47307922	444388_2	N	]chrX:47307655]N	619.33	LOW	SVTYPE=BND;POS=47307655;STRANDS=+-:8;CIPOS=-28,28;CIEND=-29,25;CIPOS95=0,0;CIEND95=0,0;MATEID=444388_1;EVENT=444388;SECONDARY;SU=8;PE=0;SR=8;ALG=PROD;AF=0.0007864;NSAMP=23;MSQ=10;RECLASSIFIED;AC=23;AN=29246;NFAM=23
chrX	47308171	444389_1	N	N[chrX:47308536[	753.13	LOW	SVTYPE=BND;POS=47308171;STRANDS=+-:8;CIPOS=-28,28;CIEND=-29,28;CIPOS95=0,0;CIEND95=0,0;MATEID=444389_2;EVENT=444389;SU=8;PE=0;SR=8;ALG=PROD;AF=0.0009916;NSAMP=29;MSQ=19.35;RECLASSIFIED;AC=29;AN=29246;NFAM=29
chrX	47308536	444389_2	N	]chrX:47308171]N	753.13	LOW	SVTYPE=BND;POS=47308171;STRANDS=+-:8;CIPOS=-29,28;CIEND=-28,28;CIPOS95=0,0;CIEND95=0,0;MATEID=444389_1;EVENT=444389;SECONDARY;SU=8;PE=0;SR=8;ALG=PROD;AF=0.0009916;NSAMP=29;MSQ=19.35;RECLASSIFIED;AC=29;AN=29246;NFAM=29
chrX	47309107	444390_1	N	N[chrX:47309583[	347.67	LOW	SVTYPE=BND;POS=47309107;STRANDS=+-:4;CIPOS=-9,8;CIEND=-9,8;CIPOS95=0,0;CIEND95=0,0;MATEID=444390_2;EVENT=444390;SU=4;PE=0;SR=4;ALG=PROD;AF=0.0002393;NSAMP=7;MSQ=19.47;RECLASSIFIED;AC=7;AN=29246;NFAM=7
chrX	47309583	444390_2	N	]chrX:47309107]N	347.67	LOW	SVTYPE=BND;POS=47309107;STRANDS=+-:4;CIPOS=-9,8;CIEND=-9,8;CIPOS95=0,0;CIEND95=0,0;MATEID=444390_1;EVENT=444390;SECONDARY;SU=4;PE=0;SR=4;ALG=PROD;AF=0.0002393;NSAMP=7;MSQ=19.47;RECLASSIFIED;AC=7;AN=29246;NFAM=7
chrX	47313823	540076_1	N	]chrX:47314261]N	164.59	LOW	SVTYPE=BND;POS=47313823;STRANDS=-+:4;IMPRECISE;CIPOS=-593,9;CIEND=-10,550;CIPOS95=-212,0;CIEND95=-2,156;MATEID=540076_2;EVENT=540076;SU=4;PE=4;SR=0;ALG=PROD;AF=0.0001026;NSAMP=3;MSQ=9.47;RECLASSIFIED;AC=3;AN=29246;NFAM=3
chrX	47314261	540076_2	N	N[chrX:47313823[	164.59	LOW	SVTYPE=BND;POS=47313823;STRANDS=-+:4;IMPRECISE;CIPOS=-10,550;CIEND=-593,9;CIPOS95=-2,156;CIEND95=-212,0;MATEID=540076_1;EVENT=540076;SECONDARY;SU=4;PE=4;SR=0;ALG=PROD;AF=0.0001026;NSAMP=3;MSQ=9.47;RECLASSIFIED;AC=3;AN=29246;NFAM=3
chrX	47319142	610342_1	N	N]chrX:47321126]	29.9	LOW	SVTYPE=BND;POS=47319142;STRANDS=++:4;IMPRECISE;CIPOS=-10,567;CIEND=-10,619;CIPOS95=-2,143;CIEND95=-2,159;MATEID=610342_2;EVENT=610342;SU=4;PE=4;SR=0;ALG=PROD;AF=3.419e-05;NSAMP=1;MSQ=26.68;AC=1;AN=29246;NFAM=1
chrX	47320948	108115_2	N	[chr7:137700907[N	86.38	LOW	SVTYPE=BND;POS=47320948;STRANDS=--:4;CIPOS=-9,8;CIEND=-9,8;CIPOS95=0,0;CIEND95=0,0;MATEID=108115_1;EVENT=108115;SECONDARY;SU=4;PE=0;SR=4;ALG=PROD;AF=0.0001026;NSAMP=3;MSQ=12.57;AC=3;AN=29246;NFAM=3
chrX	47321126	610342_2	N	N]chrX:47319142]	29.9	LOW	SVTYPE=BND;POS=47321126;STRANDS=++:4;IMPRECISE;CIPOS=-10,619;CIEND=-10,567;CIPOS95=-2,159;CIEND95=-2,143;MATEID=610342_1;EVENT=610342;SECONDARY;SU=4;PE=4;SR=0;ALG=PROD;AF=3.419e-05;NSAMP=1;MSQ=26.68;AC=1;AN=29246;NFAM=1
chrX	47324460	29934_2	N	N[chr12:95839817[	162662	LOW	SVTYPE=BND;POS=47324460;STRANDS=-+:46;CIPOS=-9,8;CIEND=-8,7;CIPOS95=0,0;CIEND95=0,0;MATEID=29934_1;EVENT=29934;SECONDARY;SU=46;PE=11;SR=35;ALG=PROD;AF=0.06703;NSAMP=1494;MSQ=65.9;AC=1960;AN=29242;NFAM=1425
chrX	47324460	57473_2	N	N[chr2:216225216[	217673	LOW	SVTYPE=BND;POS=47324460;STRANDS=-+:28;IMPRECISE;CIPOS=-10,3;CIEND=-9,9;CIPOS95=-1,1;CIEND95=0,0;MATEID=57473_1;EVENT=57473;SECONDARY;SU=28;PE=14;SR=14;ALG=PROD;AF=0.06216;NSAMP=1485;MSQ=90.64;AC=1818;AN=29246;NFAM=1404
chrX	47324496	29935_2	N	]chr12:95839964]N	629.6	LOW	SVTYPE=BND;POS=47324496;STRANDS=+-:4;IMPRECISE;CIPOS=-654,49;CIEND=-50,705;CIPOS95=-187,49;CIEND95=-50,218;MATEID=29935_1;EVENT=29935;SECONDARY;SU=4;PE=4;SR=0;ALG=PROD;AF=0.0005813;NSAMP=17;MSQ=15.41;AC=17;AN=29246;NFAM=17
chrX	47326556	100200_2	N	N[chr6:102737777[	24.16	LOW	SVTYPE=BND;POS=47326556;STRANDS=-+:4;IMPRECISE;CIPOS=-9,8;CIEND=-10,6;CIPOS95=0,0;CIEND95=-1,0;MATEID=100200_1;EVENT=100200;SECONDARY;SU=4;PE=0;SR=4;ALG=PROD;AF=3.419e-05;NSAMP=1;MSQ=23.87;AC=1;AN=29246;NFAM=1
chrX	47326680	610340_2	N	N]chrX:47268646]	590986	LOW	SVTYPE=BND;POS=47326680;STRANDS=++:15;IMPRECISE;CIPOS=-50,49;CIEND=-48,49;CIPOS95=-3,3;CIEND95=-4,4;MATEID=610340_1;EVENT=610340;SECONDARY;SU=15;PE=14;SR=1;ALG=PROD;AF=0.05498;NSAMP=1608;MSQ=216.32;AC=1608;AN=29246;NFAM=1542
chrX	47328718	540077	N	<DUP>	274.55	PASS	SVTYPE=DUP;POS=47328718;SVLEN=2233;END=47330951;STRANDS=-+:19;IMPRECISE;CIPOS=-270,8;CIEND=-10,229;CIPOS95=-62,1;CIEND95=-3,43;SU=19;PE=19;SR=0;ALG=PROD;AF=3.419e-05;NSAMP=1;MSQ=183.45;AC=1;AN=29246;NFAM=1
chrX	47332581	17477_2	N	N[chr1:70339818[	9593.84	LOW	SVTYPE=BND;POS=47332581;STRANDS=-+:485;CIPOS=-1,1;CIEND=-2,1;CIPOS95=0,0;CIEND95=0,0;MATEID=17477_1;EVENT=17477;SECONDARY;SU=485;PE=0;SR=485;ALG=PROD;AF=0.006941;NSAMP=203;MSQ=28.35;AC=203;AN=29246;NFAM=198
chrX	47334666	444394_1	N	N[chrX:47335060[	771.19	LOW	SVTYPE=BND;POS=47334666;STRANDS=+-:6;CIPOS=-6,5;CIEND=-6,5;CIPOS95=0,0;CIEND95=0,0;MATEID=444394_2;EVENT=444394;SU=6;PE=0;SR=6;ALG=PROD;AF=0.001026;NSAMP=30;MSQ=15.22;RECLASSIFIED;AC=30;AN=29246;NFAM=30
chrX	47335060	444394_2	N	]chrX:47334666]N	771.19	LOW	SVTYPE=BND;POS=47334666;STRANDS=+-:6;CIPOS=-6,5;CIEND=-6,5;CIPOS95=0,0;CIEND95=0,0;MATEID=444394_1;EVENT=444394;SECONDARY;SU=6;PE=0;SR=6;ALG=PROD;AF=0.001026;NSAMP=30;MSQ=15.22;RECLASSIFIED;AC=30;AN=29246;NFAM=30
chrX	47336272	444395_1	N	N[chrX:47336324[	654.73	LOW	SVTYPE=BND;POS=47336272;STRANDS=+-:8;CIPOS=-10,9;CIEND=-10,9;CIPOS95=0,0;CIEND95=0,0;MATEID=444395_2;EVENT=444395;SU=8;PE=0;SR=8;ALG=PROD;AF=0.0001368;NSAMP=4;MSQ=88.86;RECLASSIFIED;AC=4;AN=29246;NFAM=4
chrX	47336324	444395_2	N	]chrX:47336272]N	654.73	LOW	SVTYPE=BND;POS=47336272;STRANDS=+-:8;CIPOS=-10,9;CIEND=-10,9;CIPOS95=0,0;CIEND95=0,0;MATEID=444395_1;EVENT=444395;SECONDARY;SU=8;PE=0;SR=8;ALG=PROD;AF=0.0001368;NSAMP=4;MSQ=88.86;RECLASSIFIED;AC=4;AN=29246;NFAM=4
chrX	47340997	444396_1	N	N[chrX:47341507[	236.2	LOW	SVTYPE=BND;POS=47340997;STRANDS=+-:4;CIPOS=-9,8;CIEND=-9,8;CIPOS95=0,0;CIEND95=0,0;MATEID=444396_2;EVENT=444396;SU=4;PE=0;SR=4;ALG=PROD;AF=0.0004103;NSAMP=12;MSQ=10.27;RECLASSIFIED;AC=12;AN=29246;NFAM=12
chrX	47341507	444396_2	N	]chrX:47340997]N	236.2	LOW	SVTYPE=BND;POS=47340997;STRANDS=+-:4;CIPOS=-9,8;CIEND=-9,8;CIPOS95=0,0;CIEND95=0,0;MATEID=444396_1;EVENT=444396;SECONDARY;SU=4;PE=0;SR=4;ALG=PROD;AF=0.0004103;NSAMP=12;MSQ=10.27;RECLASSIFIED;AC=12;AN=29246;NFAM=12
chrX	47344537	444397_1	N	N[chrX:47344814[	463.23	LOW	SVTYPE=BND;POS=47344537;STRANDS=+-:4;CIPOS=-9,8;CIEND=-9,8;CIPOS95=0,0;CIEND95=0,0;MATEID=444397_2;EVENT=444397;SU=4;PE=0;SR=4;ALG=PROD;AF=0.0005471;NSAMP=16;MSQ=13.63;RECLASSIFIED;AC=16;AN=29246;NFAM=16
chrX	47344814	444397_2	N	]chrX:47344537]N	463.23	LOW	SVTYPE=BND;POS=47344537;STRANDS=+-:4;CIPOS=-9,8;CIEND=-9,8;CIPOS95=0,0;CIEND95=0,0;MATEID=444397_1;EVENT=444397;SECONDARY;SU=4;PE=0;SR=4;ALG=PROD;AF=0.0005471;NSAMP=16;MSQ=13.63;RECLASSIFIED;AC=16;AN=29246;NFAM=16
chrX	47352350	610343_1	N	N]chrX:47352617]	28.89	LOW	SVTYPE=BND;POS=47352350;STRANDS=++:4;IMPRECISE;CIPOS=-10,9;CIEND=-10,9;CIPOS95=-1,1;CIEND95=-1,1;MATEID=610343_2;EVENT=610343;SU=4;PE=2;SR=2;ALG=PROD;AF=3.419e-05;NSAMP=1;MSQ=23.94;AC=1;AN=29246;NFAM=1
chrX	47352617	610343_2	N	N]chrX:47352350]	28.89	LOW	SVTYPE=BND;POS=47352617;STRANDS=++:4;IMPRECISE;CIPOS=-10,9;CIEND=-10,9;CIPOS95=-1,1;CIEND95=-1,1;MATEID=610343_1;EVENT=610343;SECONDARY;SU=4;PE=2;SR=2;ALG=PROD;AF=3.419e-05;NSAMP=1;MSQ=23.94;AC=1;AN=29246;NFAM=1
chrX	47353828	540078_1	N	]chrX:47354045]N	104320	LOW	SVTYPE=BND;POS=47353828;STRANDS=-+:28;CIPOS=-5,12;CIEND=-9,8;CIPOS95=0,0;CIEND95=0,0;MATEID=540078_2;EVENT=540078;SU=28;PE=1;SR=27;ALG=PROD;AF=0.1201;NSAMP=3484;MSQ=16.05;RECLASSIFIED;AC=3511;AN=29246;NFAM=3311
chrX	47353860	32770_2	N	N[chr13:60255365[	28163.8	LOW	SVTYPE=BND;POS=47353860;STRANDS=-+:8;CIPOS=-29,28;CIEND=-29,28;CIPOS95=0,0;CIEND95=0,0;MATEID=32770_1;EVENT=32770;SECONDARY;SU=8;PE=0;SR=8;ALG=PROD;AF=0.03306;NSAMP=961;MSQ=18.51;AC=967;AN=29246;NFAM=953
chrX	47354010	118320_2	N	[chr9:112232026[N	516900	LOW	SVTYPE=BND;POS=47354010;STRANDS=--:32;CIPOS=-9,8;CIEND=-9,8;CIPOS95=0,0;CIEND95=0,0;MATEID=118320_1;EVENT=118320;SECONDARY;SU=32;PE=0;SR=32;ALG=PROD;AF=0.2117;NSAMP=6125;MSQ=56.28;AC=6191;AN=29246;NFAM=5841
chrX	47354045	540078_2	N	N[chrX:47353828[	104320	LOW	SVTYPE=BND;POS=47353828;STRANDS=-+:28;CIPOS=-9,8;CIEND=-5,12;CIPOS95=0,0;CIEND95=0,0;MATEID=540078_1;EVENT=540078;SECONDARY;SU=28;PE=1;SR=27;ALG=PROD;AF=0.1201;NSAMP=3484;MSQ=16.05;RECLASSIFIED;AC=3511;AN=29246;NFAM=3311
chrX	47355754	540079_1	N	]chrX:47356393]N	4663.57	LOW	SVTYPE=BND;POS=47355754;STRANDS=-+:64;IMPRECISE;CIPOS=-243,31;CIEND=-50,207;CIPOS95=-15,15;CIEND95=-12,12;MATEID=540079_2;EVENT=540079;SU=64;PE=64;SR=0;ALG=PROD;AF=0.005813;NSAMP=169;MSQ=16.77;RECLASSIFIED;AC=170;AN=29246;NFAM=169
chrX	47356198	100201_2	N	N[chr6:161041931[	9.45	LOW	SVTYPE=BND;POS=47356198;STRANDS=-+:4;IMPRECISE;CIPOS=-8,9;CIEND=-10,7;CIPOS95=0,2;CIEND95=-2,0;MATEID=100201_1;EVENT=100201;SECONDARY;SU=4;PE=0;SR=4;ALG=PROD;AF=3.419e-05;NSAMP=1;MSQ=9.36;AC=1;AN=29246;NFAM=1
chrX	47356393	540079_2	N	N[chrX:47355754[	4663.57	LOW	SVTYPE=BND;POS=47355754;STRANDS=-+:64;IMPRECISE;CIPOS=-50,207;CIEND=-243,31;CIPOS95=-12,12;CIEND95=-15,15;MATEID=540079_1;EVENT=540079;SECONDARY;SU=64;PE=64;SR=0;ALG=PROD;AF=0.005813;NSAMP=169;MSQ=16.77;RECLASSIFIED;AC=170;AN=29246;NFAM=169
chrX	47356839	444401_1	N	N[chrX:47356902[	304.06	PASS	SVTYPE=BND;POS=47356839;STRANDS=+-:8;CIPOS=-10,9;CIEND=-10,9;CIPOS95=0,0;CIEND95=0,0;MATEID=444401_2;EVENT=444401;SU=8;PE=0;SR=8;ALG=PROD;AF=3.419e-05;NSAMP=1;MSQ=260.82;RECLASSIFIED;AC=1;AN=29246;NFAM=1
chrX	47356902	444401_2	N	]chrX:47356839]N	304.06	PASS	SVTYPE=BND;POS=47356839;STRANDS=+-:8;CIPOS=-10,9;CIEND=-10,9;CIPOS95=0,0;CIEND95=0,0;MATEID=444401_1;EVENT=444401;SECONDARY;SU=8;PE=0;SR=8;ALG=PROD;AF=3.419e-05;NSAMP=1;MSQ=260.82;RECLASSIFIED;AC=1;AN=29246;NFAM=1
chrX	47357834	540081_1	N	]chrX:47358185]N	16875.6	LOW	SVTYPE=BND;POS=47357834;STRANDS=-+:4;IMPRECISE;CIPOS=-457,9;CIEND=-10,438;CIPOS95=-138,0;CIEND95=-2,117;MATEID=540081_2;EVENT=540081;SU=4;PE=4;SR=0;ALG=PROD;AF=0.02199;NSAMP=643;MSQ=14.34;RECLASSIFIED;AC=643;AN=29246;NFAM=640
chrX	47358185	540081_2	N	N[chrX:47357834[	16875.6	LOW	SVTYPE=BND;POS=47357834;STRANDS=-+:4;IMPRECISE;CIPOS=-10,438;CIEND=-457,9;CIPOS95=-2,117;CIEND95=-138,0;MATEID=540081_1;EVENT=540081;SECONDARY;SU=4;PE=4;SR=0;ALG=PROD;AF=0.02199;NSAMP=643;MSQ=14.34;RECLASSIFIED;AC=643;AN=29246;NFAM=640
chrX	47391610	444403_1	N	N[chrX:47391928[	318.92	LOW	SVTYPE=BND;POS=47391610;STRANDS=+-:4;CIPOS=-9,8;CIEND=-9,8;CIPOS95=0,0;CIEND95=0,0;MATEID=444403_2;EVENT=444403;SU=4;PE=0;SR=4;ALG=PROD;AF=0.0004787;NSAMP=14;MSQ=12.04;RECLASSIFIED;AC=14;AN=29246;NFAM=14
chrX	47391928	444403_2	N	]chrX:47391610]N	318.92	LOW	SVTYPE=BND;POS=47391610;STRANDS=+-:4;CIPOS=-9,8;CIEND=-9,8;CIPOS95=0,0;CIEND95=0,0;MATEID=444403_1;EVENT=444403;SECONDARY;SU=4;PE=0;SR=4;ALG=PROD;AF=0.0004787;NSAMP=14;MSQ=12.04;RECLASSIFIED;AC=14;AN=29246;NFAM=14
chrX	47397236	41055_2	N	]chr19:30410777]N	1599.35	LOW	SVTYPE=BND;POS=47397236;STRANDS=+-:60;IMPRECISE;CIPOS=-343,13;CIEND=-12,454;CIPOS95=-21,13;CIEND95=-12,52;MATEID=41055_1;EVENT=41055;SECONDARY;SU=60;PE=60;SR=0;ALG=PROD;AF=0.001128;NSAMP=33;MSQ=41.76;AC=33;AN=29246;NFAM=32
chrX	47397259	41225_2	N	N[chr19:30410531[	1407.92	LOW	SVTYPE=BND;POS=47397259;STRANDS=-+:46;IMPRECISE;CIPOS=-10,310;CIEND=-397,15;CIPOS95=-10,36;CIEND95=-62,15;MATEID=41225_1;EVENT=41225;SECONDARY;SU=46;PE=46;SR=0;ALG=PROD;AF=0.001094;NSAMP=32;MSQ=33.97;AC=32;AN=29246;NFAM=32
chrX	47404014	444406_1	N	N[chrX:47405137[	215.68	LOW	SVTYPE=BND;POS=47404014;STRANDS=+-:13;IMPRECISE;CIPOS=-10,342;CIEND=-294,9;CIPOS95=-3,55;CIEND95=-63,2;MATEID=444406_2;EVENT=444406;SU=13;PE=13;SR=0;ALG=PROD;AF=3.419e-05;NSAMP=1;MSQ=215.66;RECLASSIFIED;AC=1;AN=29246;NFAM=1
chrX	47405137	444406_2	N	]chrX:47404014]N	215.68	LOW	SVTYPE=BND;POS=47404014;STRANDS=+-:13;IMPRECISE;CIPOS=-294,9;CIEND=-10,342;CIPOS95=-63,2;CIEND95=-3,55;MATEID=444406_1;EVENT=444406;SECONDARY;SU=13;PE=13;SR=0;ALG=PROD;AF=3.419e-05;NSAMP=1;MSQ=215.66;RECLASSIFIED;AC=1;AN=29246;NFAM=1
chrX	47420198	29936_2	N	N[chr12:100254331[	23.88	LOW	SVTYPE=BND;POS=47420198;STRANDS=-+:4;IMPRECISE;CIPOS=-9,8;CIEND=-10,8;CIPOS95=0,0;CIEND95=-1,0;MATEID=29936_1;EVENT=29936;SECONDARY;SU=4;PE=0;SR=4;ALG=PROD;AF=3.419e-05;NSAMP=1;MSQ=23.87;AC=1;AN=29246;NFAM=1
chrX	47422409	108116_2	N	[chr7:81066071[N	2770.48	LOW	SVTYPE=BND;POS=47422409;STRANDS=--:100;IMPRECISE;CIPOS=-524,9;CIEND=-394,11;CIPOS95=-79,9;CIEND95=-16,11;MATEID=108116_1;EVENT=108116;SECONDARY;SU=100;PE=100;SR=0;ALG=PROD;AF=0.003351;NSAMP=98;MSQ=13.98;AC=98;AN=29246;NFAM=98
chrX	47435593	82511_2	N	N]chr4:152628613]	3282.21	LOW	SVTYPE=BND;POS=47435593;STRANDS=++:5;CIPOS=-10,9;CIEND=-10,9;CIPOS95=0,0;CIEND95=0,0;MATEID=82511_1;EVENT=82511;SECONDARY;SU=5;PE=0;SR=5;ALG=PROD;AF=0.003146;NSAMP=92;MSQ=28.53;AC=92;AN=29246;NFAM=91
chrX	47435597	59780_2	N	N[chr22:29280848[	150929	LOW	SVTYPE=BND;POS=47435597;STRANDS=-+:7;CIPOS=-5,4;CIEND=-5,4;CIPOS95=0,0;CIEND95=0,0;MATEID=59780_1;EVENT=59780;SECONDARY;SU=7;PE=0;SR=7;ALG=PROD;AF=0.08777;NSAMP=2567;MSQ=37.28;AC=2567;AN=29246;NFAM=2476
chrX	47459507	444408_1	N	N[chrX:47459987[	248.25	LOW	SVTYPE=BND;POS=47459507;STRANDS=+-:4;CIPOS=-9,8;CIEND=-9,8;CIPOS95=0,0;CIEND95=0,0;MATEID=444408_2;EVENT=444408;SU=4;PE=0;SR=4;ALG=PROD;AF=0.0003419;NSAMP=10;MSQ=15.72;RECLASSIFIED;AC=10;AN=29246;NFAM=10
chrX	47459987	444408_2	N	]chrX:47459507]N	248.25	LOW	SVTYPE=BND;POS=47459507;STRANDS=+-:4;CIPOS=-9,8;CIEND=-9,8;CIPOS95=0,0;CIEND95=0,0;MATEID=444408_1;EVENT=444408;SECONDARY;SU=4;PE=0;SR=4;ALG=PROD;AF=0.0003419;NSAMP=10;MSQ=15.72;RECLASSIFIED;AC=10;AN=29246;NFAM=10
chrX	47472117	610344	N	<INV>	84.66	LOW	SVTYPE=INV;POS=47472117;SVLEN=116;END=47472233;STRANDS=++:3,--:1;IMPRECISE;CIPOS=-10,5;CIEND=-10,9;CIPOS95=-2,1;CIEND95=-1,1;SU=4;PE=2;SR=2;ALG=PROD;AF=3.426e-05;NSAMP=1;MSQ=29.94;AC=1;AN=29186;NFAM=1
chrX	47476827	444410_1	N	N[chrX:47477064[	57.35	LOW	SVTYPE=BND;POS=47476827;STRANDS=+-:4;CIPOS=-9,8;CIEND=-9,8;CIPOS95=0,0;CIEND95=0,0;MATEID=444410_2;EVENT=444410;SU=4;PE=0;SR=4;ALG=PROD;AF=0.0001026;NSAMP=3;MSQ=14.53;RECLASSIFIED;AC=3;AN=29246;NFAM=3
chrX	47477064	444410_2	N	]chrX:47476827]N	57.35	LOW	SVTYPE=BND;POS=47476827;STRANDS=+-:4;CIPOS=-9,8;CIEND=-9,8;CIPOS95=0,0;CIEND95=0,0;MATEID=444410_1;EVENT=444410;SECONDARY;SU=4;PE=0;SR=4;ALG=PROD;AF=0.0001026;NSAMP=3;MSQ=14.53;RECLASSIFIED;AC=3;AN=29246;NFAM=3
chrX	47478369	540083	N	<DUP>	114.02	PASS	SVTYPE=DUP;POS=47478369;SVLEN=7934;END=47486303;STRANDS=-+:6;IMPRECISE;CIPOS=-661,9;CIEND=-10,481;CIPOS95=-116,2;CIEND95=-1,94;SU=6;PE=6;SR=0;ALG=PROD;AF=3.419e-05;NSAMP=1;MSQ=48.71;AC=1;AN=29246;NFAM=1
chrX	47493832	444412_1	N	N[chrX:47494359[	1210.89	LOW	SVTYPE=BND;POS=47493832;STRANDS=+-:27;CIPOS=-27,28;CIEND=-30,26;CIPOS95=0,0;CIEND95=0,0;MATEID=444412_2;EVENT=444412;SU=27;PE=22;SR=5;ALG=PROD;AF=0.0003419;NSAMP=8;MSQ=138.34;RECLASSIFIED;AC=10;AN=29246;NFAM=8
chrX	47494359	444412_2	N	]chrX:47493832]N	1210.89	LOW	SVTYPE=BND;POS=47493832;STRANDS=+-:27;CIPOS=-30,26;CIEND=-27,28;CIPOS95=0,0;CIEND95=0,0;MATEID=444412_1;EVENT=444412;SECONDARY;SU=27;PE=22;SR=5;ALG=PROD;AF=0.0003419;NSAMP=8;MSQ=138.34;RECLASSIFIED;AC=10;AN=29246;NFAM=8
chrX	47500180	444413_1	N	N[chrX:47500273[	153.43	LOW	SVTYPE=BND;POS=47500180;STRANDS=+-:4;CIPOS=-9,8;CIEND=-9,8;CIPOS95=0,0;CIEND95=0,0;MATEID=444413_2;EVENT=444413;SU=4;PE=0;SR=4;ALG=PROD;AF=6.839e-05;NSAMP=2;MSQ=46.86;RECLASSIFIED;AC=2;AN=29246;NFAM=2
chrX	47500273	444413_2	N	]chrX:47500180]N	153.43	LOW	SVTYPE=BND;POS=47500180;STRANDS=+-:4;CIPOS=-9,8;CIEND=-9,8;CIPOS95=0,0;CIEND95=0,0;MATEID=444413_1;EVENT=444413;SECONDARY;SU=4;PE=0;SR=4;ALG=PROD;AF=6.839e-05;NSAMP=2;MSQ=46.86;RECLASSIFIED;AC=2;AN=29246;NFAM=2
chrX	47502124	22332_2	N	]chr10:69332392]N	218552	LOW	SVTYPE=BND;POS=47502124;STRANDS=+-:17;CIPOS=-25,24;CIEND=-25,24;CIPOS95=0,0;CIEND95=0,0;MATEID=22332_1;EVENT=22332;SECONDARY;SU=17;PE=0;SR=17;ALG=PROD;AF=0.08439;NSAMP=2468;MSQ=48.77;AC=2468;AN=29246;NFAM=2271
chrX	47502124	441050_2	N	]chrX:5011224]N	596428	LOW	SVTYPE=BND;POS=5011224;STRANDS=+-:4;IMPRECISE;CIPOS=-7,7;CIEND=-9,8;CIPOS95=-2,3;CIEND95=0,0;MATEID=441050_1;EVENT=441050;SECONDARY;SU=4;PE=0;SR=4;ALG=PROD;AF=0.2508;NSAMP=7325;MSQ=47.56;RECLASSIFIED;AC=7334;AN=29246;NFAM=6880
chrX	47504757	444414	N	<DEL>	974.9	PASS	SVTYPE=DEL;POS=47504757;SVLEN=-1845;END=47506602;STRANDS=+-:31;CIPOS=-10,9;CIEND=-3,0;CIPOS95=0,0;CIEND95=0,0;SU=31;PE=19;SR=12;ALG=PROD;AF=6.839e-05;NSAMP=1;MSQ=974.9;AC=2;AN=29246;NFAM=1
chrX	47505524	113762_2	N	[chr8:88930025[N	67.6	LOW	SVTYPE=BND;POS=47505524;STRANDS=--:4;IMPRECISE;CIPOS=-10,8;CIEND=-9,8;CIPOS95=-1,0;CIEND95=0,0;MATEID=113762_1;EVENT=113762;SECONDARY;SU=4;PE=0;SR=4;ALG=PROD;AF=6.839e-05;NSAMP=2;MSQ=33.8;AC=2;AN=29246;NFAM=2
chrX	47506781	444416_1	N	N[chrX:47522313[	13608.6	PASS	SVTYPE=BND;POS=47506781;STRANDS=+-:513;CIPOS=-2,2;CIEND=-2,1;CIPOS95=0,0;CIEND95=0,0;MATEID=444416_2;EVENT=444416;SU=513;PE=333;SR=180;ALG=PROD;AF=0.0003419;NSAMP=7;MSQ=817.15;RECLASSIFIED;AC=10;AN=29246;NFAM=4
chrX	47509782	72087_2	N	]chr3:41901792]N	17.91	LOW	SVTYPE=BND;POS=47509782;STRANDS=+-:4;IMPRECISE;CIPOS=-739,9;CIEND=-10,562;CIPOS95=-167,0;CIEND95=-2,125;MATEID=72087_1;EVENT=72087;SECONDARY;SU=4;PE=4;SR=0;ALG=PROD;AF=3.419e-05;NSAMP=1;MSQ=17.91;AC=1;AN=29246;NFAM=1
chrX	47516947	444417_1	N	N[chrX:47517572[	4925.94	PASS	SVTYPE=BND;POS=47516947;STRANDS=+-:153;CIPOS=-9,9;CIEND=0,4;CIPOS95=0,0;CIEND95=0,0;MATEID=444417_2;EVENT=444417;SU=153;PE=130;SR=23;ALG=PROD;AF=6.84e-05;NSAMP=1;MSQ=561.31;RECLASSIFIED;AC=2;AN=29240;NFAM=1
chrX	47517483	540084	N	<DUP>	167.79	PASS	SVTYPE=DUP;POS=47517483;SVLEN=25861;END=47543344;STRANDS=-+:7;IMPRECISE;CIPOS=-579,9;CIEND=-10,478;CIPOS95=-96,2;CIEND95=-2,99;SU=7;PE=7;SR=0;ALG=PROD;AF=6.839e-05;NSAMP=2;MSQ=48.09;AC=2;AN=29246;NFAM=2
chrX	47517572	444417_2	N	]chrX:47516947]N	4925.94	PASS	SVTYPE=BND;POS=47516947;STRANDS=+-:153;CIPOS=0,4;CIEND=-9,9;CIPOS95=0,0;CIEND95=0,0;MATEID=444417_1;EVENT=444417;SECONDARY;SU=153;PE=130;SR=23;ALG=PROD;AF=6.84e-05;NSAMP=1;MSQ=561.31;RECLASSIFIED;AC=2;AN=29240;NFAM=1
chrX	47517945	540085_1	N	]chrX:47521796]N	998.68	LOW	SVTYPE=BND;POS=47517945;STRANDS=-+:56;CIPOS=-26,26;CIEND=-29,28;CIPOS95=0,0;CIEND95=0,0;MATEID=540085_2;EVENT=540085;SU=56;PE=2;SR=54;ALG=PROD;AF=0.000513;NSAMP=12;MSQ=73.47;RECLASSIFIED;AC=15;AN=29240;NFAM=12
chrX	47517952	610346_1	N	N]chrX:47521795]	4732.45	PASS	SVTYPE=BND;POS=47517952;STRANDS=++:148;IMPRECISE;CIPOS=-8,284;CIEND=-9,172;CIPOS95=-8,12;CIEND95=-9,11;MATEID=610346_2;EVENT=610346;SU=148;PE=148;SR=0;ALG=PROD;AF=0.0004104;NSAMP=12;MSQ=363.49;AC=12;AN=29240;NFAM=12
chrX	47520241	82512_2	N	N[chr4:183007104[	30.02	LOW	SVTYPE=BND;POS=47520241;STRANDS=-+:4;IMPRECISE;CIPOS=-9,8;CIEND=-9,7;CIPOS95=0,0;CIEND95=-1,1;MATEID=82512_1;EVENT=82512;SECONDARY;SU=4;PE=0;SR=4;ALG=PROD;AF=0.0001026;NSAMP=3;MSQ=8.66;AC=3;AN=29246;NFAM=3
chrX	47520477	610347_1	N	[chrX:47521596[N	2152.21	LOW	SVTYPE=BND;POS=47520477;STRANDS=--:101;IMPRECISE;CIPOS=-242,17;CIEND=-142,11;CIPOS95=-9,9;CIEND95=-8,8;MATEID=610347_2;EVENT=610347;SU=101;PE=101;SR=0;ALG=PROD;AF=0.0004104;NSAMP=11;MSQ=182.54;AC=12;AN=29240;NFAM=11
chrX	47521596	610347_2	N	[chrX:47520477[N	2152.21	LOW	SVTYPE=BND;POS=47521596;STRANDS=--:101;IMPRECISE;CIPOS=-142,11;CIEND=-242,17;CIPOS95=-8,8;CIEND95=-9,9;MATEID=610347_1;EVENT=610347;SECONDARY;SU=101;PE=101;SR=0;ALG=PROD;AF=0.0004104;NSAMP=11;MSQ=182.54;AC=12;AN=29240;NFAM=11
chrX	47521795	610346_2	N	N]chrX:47517952]	4732.45	PASS	SVTYPE=BND;POS=47521795;STRANDS=++:148;IMPRECISE;CIPOS=-9,172;CIEND=-8,284;CIPOS95=-9,11;CIEND95=-8,12;MATEID=610346_1;EVENT=610346;SECONDARY;SU=148;PE=148;SR=0;ALG=PROD;AF=0.0004104;NSAMP=12;MSQ=363.49;AC=12;AN=29240;NFAM=12
chrX	47521796	540085_2	N	N[chrX:47517945[	998.68	LOW	SVTYPE=BND;POS=47517945;STRANDS=-+:56;CIPOS=-29,28;CIEND=-26,26;CIPOS95=0,0;CIEND95=0,0;MATEID=540085_1;EVENT=540085;SECONDARY;SU=56;PE=2;SR=54;ALG=PROD;AF=0.000513;NSAMP=12;MSQ=73.47;RECLASSIFIED;AC=15;AN=29240;NFAM=12
chrX	47522313	444416_2	N	]chrX:47506781]N	13608.6	PASS	SVTYPE=BND;POS=47506781;STRANDS=+-:513;CIPOS=-2,1;CIEND=-2,2;CIPOS95=0,0;CIEND95=0,0;MATEID=444416_1;EVENT=444416;SECONDARY;SU=513;PE=333;SR=180;ALG=PROD;AF=0.0003419;NSAMP=7;MSQ=817.15;RECLASSIFIED;AC=10;AN=29246;NFAM=4
chrX	47526467	444419_1	N	N[chrX:47526651[	104.57	LOW	SVTYPE=BND;POS=47526467;STRANDS=+-:4;CIPOS=-9,8;CIEND=-9,8;CIPOS95=0,0;CIEND95=0,0;MATEID=444419_2;EVENT=444419;SU=4;PE=0;SR=4;ALG=PROD;AF=0.000171;NSAMP=5;MSQ=16.62;RECLASSIFIED;AC=5;AN=29246;NFAM=5
chrX	47526651	444419_2	N	]chrX:47526467]N	104.57	LOW	SVTYPE=BND;POS=47526467;STRANDS=+-:4;CIPOS=-9,8;CIEND=-9,8;CIPOS95=0,0;CIEND95=0,0;MATEID=444419_1;EVENT=444419;SECONDARY;SU=4;PE=0;SR=4;ALG=PROD;AF=0.000171;NSAMP=5;MSQ=16.62;RECLASSIFIED;AC=5;AN=29246;NFAM=5
chrX	47531003	444420_1	N	N[chrX:47531394[	675.28	LOW	SVTYPE=BND;POS=47531003;STRANDS=+-:4;CIPOS=-9,8;CIEND=-9,8;CIPOS95=0,0;CIEND95=0,0;MATEID=444420_2;EVENT=444420;SU=4;PE=0;SR=4;ALG=PROD;AF=0.0007864;NSAMP=23;MSQ=15.76;RECLASSIFIED;AC=23;AN=29246;NFAM=23
chrX	47531394	444420_2	N	]chrX:47531003]N	675.28	LOW	SVTYPE=BND;POS=47531003;STRANDS=+-:4;CIPOS=-9,8;CIEND=-9,8;CIPOS95=0,0;CIEND95=0,0;MATEID=444420_1;EVENT=444420;SECONDARY;SU=4;PE=0;SR=4;ALG=PROD;AF=0.0007864;NSAMP=23;MSQ=15.76;RECLASSIFIED;AC=23;AN=29246;NFAM=23
chrX	47531685	82513_2	N	N]chr4:18013830]	6.83	LOW	SVTYPE=BND;POS=47531685;STRANDS=++:4;IMPRECISE;CIPOS=-10,8;CIEND=-9,8;CIPOS95=-1,0;CIEND95=0,0;MATEID=82513_1;EVENT=82513;SECONDARY;SU=4;PE=0;SR=4;ALG=PROD;AF=3.419e-05;NSAMP=1;MSQ=6.83;AC=1;AN=29246;NFAM=1
chrX	47541945	444421_1	N	N[chrX:47551148[	11776.5	PASS	SVTYPE=BND;POS=47541945;STRANDS=+-:363;CIPOS=-6,6;CIEND=-7,2;CIPOS95=0,0;CIEND95=0,0;MATEID=444421_2;EVENT=444421;SU=363;PE=304;SR=59;ALG=PROD;AF=0.0008548;NSAMP=19;MSQ=433.96;RECLASSIFIED;AC=25;AN=29246;NFAM=19
chrX	47551148	444421_2	N	]chrX:47541945]N	11776.5	PASS	SVTYPE=BND;POS=47541945;STRANDS=+-:363;CIPOS=-7,2;CIEND=-6,6;CIPOS95=0,0;CIEND95=0,0;MATEID=444421_1;EVENT=444421;SECONDARY;SU=363;PE=304;SR=59;ALG=PROD;AF=0.0008548;NSAMP=19;MSQ=433.96;RECLASSIFIED;AC=25;AN=29246;NFAM=19
chrX	47551377	444423_1	N	N[chrX:47551686[	230.93	LOW	SVTYPE=BND;POS=47551377;STRANDS=+-:8;CIPOS=-20,28;CIEND=-29,28;CIPOS95=0,0;CIEND95=0,0;MATEID=444423_2;EVENT=444423;SU=8;PE=0;SR=8;ALG=PROD;AF=0.0003761;NSAMP=11;MSQ=11.26;RECLASSIFIED;AC=11;AN=29246;NFAM=11
chrX	47551686	444423_2	N	]chrX:47551377]N	230.93	LOW	SVTYPE=BND;POS=47551377;STRANDS=+-:8;CIPOS=-29,28;CIEND=-20,28;CIPOS95=0,0;CIEND95=0,0;MATEID=444423_1;EVENT=444423;SECONDARY;SU=8;PE=0;SR=8;ALG=PROD;AF=0.0003761;NSAMP=11;MSQ=11.26;RECLASSIFIED;AC=11;AN=29246;NFAM=11
chrX	47555196	444424	N	<DEL:ME:SINE|Alu|AluY>	284.07	PASS	SVTYPE=MEI;POS=47555196;SVLEN=-256;END=47555452;STRANDS=+-:16;CIPOS=-9,8;CIEND=-9,8;CIPOS95=0,0;CIEND95=0,0;SU=16;PE=0;SR=16;ALG=PROD;AF=0.0003761;NSAMP=11;MSQ=19.67;AC=11;AN=29246;NFAM=11
chrX	47573821	444425_1	N	N[chrX:47574007[	136.84	LOW	SVTYPE=BND;POS=47573821;STRANDS=+-:4;IMPRECISE;CIPOS=-9,8;CIEND=-9,8;CIPOS95=0,1;CIEND95=0,0;MATEID=444425_2;EVENT=444425;SU=4;PE=0;SR=4;ALG=PROD;AF=0.0002052;NSAMP=6;MSQ=9.99;RECLASSIFIED;AC=6;AN=29246;NFAM=6
chrX	47574007	444425_2	N	]chrX:47573821]N	136.84	LOW	SVTYPE=BND;POS=47573821;STRANDS=+-:4;IMPRECISE;CIPOS=-9,8;CIEND=-9,8;CIPOS95=0,0;CIEND95=0,1;MATEID=444425_1;EVENT=444425;SECONDARY;SU=4;PE=0;SR=4;ALG=PROD;AF=0.0002052;NSAMP=6;MSQ=9.99;RECLASSIFIED;AC=6;AN=29246;NFAM=6
chrX	47574440	444426_1	N	N[chrX:47574722[	148.95	LOW	SVTYPE=BND;POS=47574440;STRANDS=+-:4;IMPRECISE;CIPOS=-9,9;CIEND=-9,8;CIPOS95=0,1;CIEND95=0,0;MATEID=444426_2;EVENT=444426;SU=4;PE=0;SR=4;ALG=PROD;AF=0.0002735;NSAMP=8;MSQ=14.25;RECLASSIFIED;AC=8;AN=29246;NFAM=8
chrX	47574476	444427_1	N	N[chrX:47574935[	96.12	LOW	SVTYPE=BND;POS=47574476;STRANDS=+-:4;CIPOS=-9,8;CIEND=-9,8;CIPOS95=0,0;CIEND95=0,0;MATEID=444427_2;EVENT=444427;SU=4;PE=0;SR=4;ALG=PROD;AF=3.419e-05;NSAMP=1;MSQ=9.36;RECLASSIFIED;AC=1;AN=29246;NFAM=1
chrX	47574722	444426_2	N	]chrX:47574440]N	148.95	LOW	SVTYPE=BND;POS=47574440;STRANDS=+-:4;IMPRECISE;CIPOS=-9,8;CIEND=-9,9;CIPOS95=0,0;CIEND95=0,1;MATEID=444426_1;EVENT=444426;SECONDARY;SU=4;PE=0;SR=4;ALG=PROD;AF=0.0002735;NSAMP=8;MSQ=14.25;RECLASSIFIED;AC=8;AN=29246;NFAM=8
chrX	47574935	444427_2	N	]chrX:47574476]N	96.12	LOW	SVTYPE=BND;POS=47574476;STRANDS=+-:4;CIPOS=-9,8;CIEND=-9,8;CIPOS95=0,0;CIEND95=0,0;MATEID=444427_1;EVENT=444427;SECONDARY;SU=4;PE=0;SR=4;ALG=PROD;AF=3.419e-05;NSAMP=1;MSQ=9.36;RECLASSIFIED;AC=1;AN=29246;NFAM=1
chrX	47587382	444428_1	N	N[chrX:47587759[	645.51	LOW	SVTYPE=BND;POS=47587382;STRANDS=+-:4;CIPOS=-9,8;CIEND=-9,8;CIPOS95=0,0;CIEND95=0,0;MATEID=444428_2;EVENT=444428;SU=4;PE=0;SR=4;ALG=PROD;AF=0.0007522;NSAMP=22;MSQ=13.91;RECLASSIFIED;AC=22;AN=29246;NFAM=22
chrX	47587759	444428_2	N	]chrX:47587382]N	645.51	LOW	SVTYPE=BND;POS=47587382;STRANDS=+-:4;CIPOS=-9,8;CIEND=-9,8;CIPOS95=0,0;CIEND95=0,0;MATEID=444428_1;EVENT=444428;SECONDARY;SU=4;PE=0;SR=4;ALG=PROD;AF=0.0007522;NSAMP=22;MSQ=13.91;RECLASSIFIED;AC=22;AN=29246;NFAM=22
chrX	47601237	17478_2	N	N[chr1:93786030[	110.63	LOW	SVTYPE=BND;POS=47601237;STRANDS=-+:4;IMPRECISE;CIPOS=-10,693;CIEND=-722,9;CIPOS95=-1,170;CIEND95=-178,1;MATEID=17478_1;EVENT=17478;SECONDARY;SU=4;PE=4;SR=0;ALG=PROD;AF=3.419e-05;NSAMP=1;MSQ=110.58;AC=1;AN=29246;NFAM=1
chrX	47604199	444429_1	N	N[chrX:47604511[	303.88	LOW	SVTYPE=BND;POS=47604199;STRANDS=+-:4;IMPRECISE;CIPOS=-6,9;CIEND=-9,8;CIPOS95=0,1;CIEND95=0,0;MATEID=444429_2;EVENT=444429;SU=4;PE=0;SR=4;ALG=PROD;AF=0.0004787;NSAMP=14;MSQ=12.53;RECLASSIFIED;AC=14;AN=29246;NFAM=14
chrX	47604511	444429_2	N	]chrX:47604199]N	303.88	LOW	SVTYPE=BND;POS=47604199;STRANDS=+-:4;IMPRECISE;CIPOS=-9,8;CIEND=-6,9;CIPOS95=0,0;CIEND95=0,1;MATEID=444429_1;EVENT=444429;SECONDARY;SU=4;PE=0;SR=4;ALG=PROD;AF=0.0004787;NSAMP=14;MSQ=12.53;RECLASSIFIED;AC=14;AN=29246;NFAM=14
chrX	47605198	444430_1	N	N[chrX:47605512[	267.91	LOW	SVTYPE=BND;POS=47605198;STRANDS=+-:5;CIPOS=-10,9;CIEND=-10,9;CIPOS95=0,0;CIEND95=0,0;MATEID=444430_2;EVENT=444430;SU=5;PE=0;SR=5;ALG=PROD;AF=0.0002735;NSAMP=8;MSQ=14.06;RECLASSIFIED;AC=8;AN=29246;NFAM=8
chrX	47605512	444430_2	N	]chrX:47605198]N	267.91	LOW	SVTYPE=BND;POS=47605198;STRANDS=+-:5;CIPOS=-10,9;CIEND=-10,9;CIPOS95=0,0;CIEND95=0,0;MATEID=444430_1;EVENT=444430;SECONDARY;SU=5;PE=0;SR=5;ALG=PROD;AF=0.0002735;NSAMP=8;MSQ=14.06;RECLASSIFIED;AC=8;AN=29246;NFAM=8
chrX	47608248	82514_2	N	[chr4:110339049[N	57722.4	LOW	SVTYPE=BND;POS=47608248;STRANDS=--:13;CIPOS=-29,28;CIEND=-29,28;CIPOS95=0,0;CIEND95=0,0;MATEID=82514_1;EVENT=82514;SECONDARY;SU=13;PE=0;SR=13;ALG=PROD;AF=0.04575;NSAMP=1335;MSQ=25.39;AC=1338;AN=29246;NFAM=1293
chrX	47608913	444431_1	N	N[chrX:47609012[	183.51	LOW	SVTYPE=BND;POS=47608913;STRANDS=+-:8;IMPRECISE;CIPOS=-21,27;CIEND=-28,22;CIPOS95=-3,3;CIEND95=-3,3;MATEID=444431_2;EVENT=444431;SU=8;PE=0;SR=8;ALG=PROD;AF=0.0003077;NSAMP=9;MSQ=10.39;RECLASSIFIED;AC=9;AN=29246;NFAM=9
chrX	47609012	444431_2	N	]chrX:47608913]N	183.51	LOW	SVTYPE=BND;POS=47608913;STRANDS=+-:8;IMPRECISE;CIPOS=-28,22;CIEND=-21,27;CIPOS95=-3,3;CIEND95=-3,3;MATEID=444431_1;EVENT=444431;SECONDARY;SU=8;PE=0;SR=8;ALG=PROD;AF=0.0003077;NSAMP=9;MSQ=10.39;RECLASSIFIED;AC=9;AN=29246;NFAM=9
chrX	47609024	108117_2	N	N]chr7:45932236]	12.11	LOW	SVTYPE=BND;POS=47609024;STRANDS=++:4;IMPRECISE;CIPOS=-6,7;CIEND=-7,8;CIPOS95=-1,1;CIEND95=-1,3;MATEID=108117_1;EVENT=108117;SECONDARY;SU=4;PE=0;SR=4;ALG=PROD;AF=3.419e-05;NSAMP=1;MSQ=12.11;AC=1;AN=29246;NFAM=1
chrX	47609031	17479_2	N	N[chr1:247481794[	6.48	LOW	SVTYPE=BND;POS=47609031;STRANDS=-+:4;IMPRECISE;CIPOS=-8,9;CIEND=-10,7;CIPOS95=0,2;CIEND95=-2,0;MATEID=17479_1;EVENT=17479;SECONDARY;SU=4;PE=0;SR=4;ALG=PROD;AF=3.419e-05;NSAMP=1;MSQ=4.68;AC=1;AN=29246;NFAM=1
chrX	47628780	444432_1	N	N[chrX:47629000[	120.59	LOW	SVTYPE=BND;POS=47628780;STRANDS=+-:6;IMPRECISE;CIPOS=-6,5;CIEND=-6,5;CIPOS95=0,1;CIEND95=0,0;MATEID=444432_2;EVENT=444432;SU=6;PE=0;SR=6;ALG=PROD;AF=0.0001368;NSAMP=4;MSQ=13.92;RECLASSIFIED;AC=4;AN=29246;NFAM=4
chrX	47629000	444432_2	N	]chrX:47628780]N	120.59	LOW	SVTYPE=BND;POS=47628780;STRANDS=+-:6;IMPRECISE;CIPOS=-6,5;CIEND=-6,5;CIPOS95=0,0;CIEND95=0,1;MATEID=444432_1;EVENT=444432;SECONDARY;SU=6;PE=0;SR=6;ALG=PROD;AF=0.0001368;NSAMP=4;MSQ=13.92;RECLASSIFIED;AC=4;AN=29246;NFAM=4
chrX	47632608	444433_1	N	N[chrX:47632964[	1410.75	LOW	SVTYPE=BND;POS=47632608;STRANDS=+-:100;CIPOS=-5,4;CIEND=-5,4;CIPOS95=0,0;CIEND95=0,0;MATEID=444433_2;EVENT=444433;SU=100;PE=0;SR=100;ALG=PROD;AF=0.001094;NSAMP=32;MSQ=15.8;RECLASSIFIED;AC=32;AN=29246;NFAM=32
chrX	47632964	444433_2	N	]chrX:47632608]N	1410.75	LOW	SVTYPE=BND;POS=47632608;STRANDS=+-:100;CIPOS=-5,4;CIEND=-5,4;CIPOS95=0,0;CIEND95=0,0;MATEID=444433_1;EVENT=444433;SECONDARY;SU=100;PE=0;SR=100;ALG=PROD;AF=0.001094;NSAMP=32;MSQ=15.8;RECLASSIFIED;AC=32;AN=29246;NFAM=32
chrX	47650028	444438_1	N	N[chrX:47650422[	701.01	LOW	SVTYPE=BND;POS=47650028;STRANDS=+-:6;CIPOS=-6,5;CIEND=-6,5;CIPOS95=0,0;CIEND95=0,0;MATEID=444438_2;EVENT=444438;SU=6;PE=0;SR=6;ALG=PROD;AF=0.0006839;NSAMP=20;MSQ=18.65;RECLASSIFIED;AC=20;AN=29246;NFAM=20
chrX	47650422	444438_2	N	]chrX:47650028]N	701.01	LOW	SVTYPE=BND;POS=47650028;STRANDS=+-:6;CIPOS=-6,5;CIEND=-6,5;CIPOS95=0,0;CIEND95=0,0;MATEID=444438_1;EVENT=444438;SECONDARY;SU=6;PE=0;SR=6;ALG=PROD;AF=0.0006839;NSAMP=20;MSQ=18.65;RECLASSIFIED;AC=20;AN=29246;NFAM=20
chrX	47650477	444439_1	N	N[chrX:47650854[	966.96	LOW	SVTYPE=BND;POS=47650477;STRANDS=+-:45;CIPOS=-9,8;CIEND=-9,8;CIPOS95=0,0;CIEND95=0,0;MATEID=444439_2;EVENT=444439;SU=45;PE=0;SR=45;ALG=PROD;AF=0.0008548;NSAMP=25;MSQ=14.58;RECLASSIFIED;AC=25;AN=29246;NFAM=25
chrX	47650854	444439_2	N	]chrX:47650477]N	966.96	LOW	SVTYPE=BND;POS=47650477;STRANDS=+-:45;CIPOS=-9,8;CIEND=-9,8;CIPOS95=0,0;CIEND95=0,0;MATEID=444439_1;EVENT=444439;SECONDARY;SU=45;PE=0;SR=45;ALG=PROD;AF=0.0008548;NSAMP=25;MSQ=14.58;RECLASSIFIED;AC=25;AN=29246;NFAM=25
chrX	47656516	57474_2	N	N[chr2:59839235[	9.36	LOW	SVTYPE=BND;POS=47656516;STRANDS=-+:4;CIPOS=-9,8;CIEND=-9,8;CIPOS95=0,0;CIEND95=0,0;MATEID=57474_1;EVENT=57474;SECONDARY;SU=4;PE=0;SR=4;ALG=PROD;AF=3.419e-05;NSAMP=1;MSQ=9.36;AC=1;AN=29246;NFAM=1
chrX	47660129	17480_2	N	N]chr1:203754025]	1966.82	LOW	SVTYPE=BND;POS=47660129;STRANDS=++:4;IMPRECISE;CIPOS=-10,9;CIEND=-10,9;CIPOS95=-1,1;CIEND95=-1,1;MATEID=17480_1;EVENT=17480;SECONDARY;SU=4;PE=1;SR=3;ALG=PROD;AF=0.002564;NSAMP=75;MSQ=21.63;AC=75;AN=29246;NFAM=75
chrX	47660129	82515_2	N	N[chr4:18412263[	1785.65	LOW	SVTYPE=BND;POS=47660129;STRANDS=-+:5;CIPOS=-30,29;CIEND=-30,29;CIPOS95=0,0;CIEND95=0,0;MATEID=82515_1;EVENT=82515;SECONDARY;SU=5;PE=0;SR=5;ALG=PROD;AF=0.002188;NSAMP=64;MSQ=21.73;AC=64;AN=29246;NFAM=64
chrX	47660129	82516_2	N	N[chr4:151079801[	1583.96	LOW	SVTYPE=BND;POS=47660129;STRANDS=-+:4;IMPRECISE;CIPOS=-30,29;CIEND=-30,28;CIPOS95=-1,1;CIEND95=-1,1;MATEID=82516_1;EVENT=82516;SECONDARY;SU=4;PE=1;SR=3;ALG=PROD;AF=0.002017;NSAMP=59;MSQ=24.11;AC=59;AN=29246;NFAM=59
chrX	47667826	72088_2	N	N]chr3:93841270]	111428	LOW	SVTYPE=BND;POS=47667826;STRANDS=++:5;IMPRECISE;CIPOS=-10,9;CIEND=-10,9;CIPOS95=-1,1;CIEND95=-1,1;MATEID=72088_1;EVENT=72088;SECONDARY;SU=5;PE=2;SR=3;ALG=PROD;AF=0.0876;NSAMP=2562;MSQ=24.94;AC=2562;AN=29246;NFAM=2477
chrX	47682605	34795_2	N	N[chr14:31605839[	294.32	LOW	SVTYPE=BND;POS=47682605;STRANDS=-+:19;CIPOS=-10,9;CIEND=-10,9;CIPOS95=0,0;CIEND95=0,0;MATEID=34795_1;EVENT=34795;SECONDARY;SU=19;PE=0;SR=19;ALG=PROD;AF=0.0003077;NSAMP=9;MSQ=29.01;AC=9;AN=29246;NFAM=9
chrX	47686047	17482_2	N	[chr1:189876789[N	94.11	LOW	SVTYPE=BND;POS=47686047;STRANDS=--:5;CIPOS=-10,9;CIEND=-10,9;CIPOS95=0,0;CIEND95=0,0;MATEID=17482_1;EVENT=17482;SECONDARY;SU=5;PE=0;SR=5;ALG=PROD;AF=0.000171;NSAMP=5;MSQ=15.64;AC=5;AN=29246;NFAM=5
chrX	47686125	32771_2	N	N[chr13:34404477[	12355.8	LOW	SVTYPE=BND;POS=47686125;STRANDS=-+:8;CIPOS=-29,28;CIEND=-29,28;CIPOS95=0,0;CIEND95=0,0;MATEID=32771_1;EVENT=32771;SECONDARY;SU=8;PE=0;SR=8;ALG=PROD;AF=0.01477;NSAMP=432;MSQ=19.12;AC=432;AN=29246;NFAM=425
chrX	47706416	32772_2	N	[chr13:26189328[N	12.17	LOW	SVTYPE=BND;POS=47706416;STRANDS=--:4;CIPOS=-9,8;CIEND=-9,8;CIPOS95=0,0;CIEND95=0,0;MATEID=32772_1;EVENT=32772;SECONDARY;SU=4;PE=0;SR=4;ALG=PROD;AF=3.419e-05;NSAMP=1;MSQ=12.17;AC=1;AN=29246;NFAM=1
chrX	47709815	59538_2	N	N]chr21:29010509]	368.26	LOW	SVTYPE=BND;POS=47709815;STRANDS=++:10;IMPRECISE;CIPOS=-4,418;CIEND=-10,240;CIPOS95=0,121;CIEND95=-1,51;MATEID=59538_1;EVENT=59538;SECONDARY;SU=10;PE=10;SR=0;ALG=PROD;AF=0.0002393;NSAMP=7;MSQ=48.19;AC=7;AN=29246;NFAM=7
chrX	47721587	444442_1	N	N[chrX:47721829[	235.58	LOW	SVTYPE=BND;POS=47721587;STRANDS=+-:4;IMPRECISE;CIPOS=-9,8;CIEND=-9,8;CIPOS95=0,1;CIEND95=0,0;MATEID=444442_2;EVENT=444442;SU=4;PE=0;SR=4;ALG=PROD;AF=0.0003419;NSAMP=10;MSQ=17.26;RECLASSIFIED;AC=10;AN=29246;NFAM=10
chrX	47721829	444442_2	N	]chrX:47721587]N	235.58	LOW	SVTYPE=BND;POS=47721587;STRANDS=+-:4;IMPRECISE;CIPOS=-9,8;CIEND=-9,8;CIPOS95=0,0;CIEND95=0,1;MATEID=444442_1;EVENT=444442;SECONDARY;SU=4;PE=0;SR=4;ALG=PROD;AF=0.0003419;NSAMP=10;MSQ=17.26;RECLASSIFIED;AC=10;AN=29246;NFAM=10
chrX	47726166	444444	N	<DEL>	784.51	PASS	SVTYPE=DEL;POS=47726166;SVLEN=-2197;END=47728363;STRANDS=+-:39;IMPRECISE;CIPOS=-50,319;CIEND=-294,29;CIPOS95=-29,29;CIEND95=-22,22;SU=39;PE=39;SR=0;ALG=PROD;AF=6.839e-05;NSAMP=1;MSQ=177.38;AC=2;AN=29246;NFAM=1
chrX	47768569	444446_1	N	N[chrX:47769116[	58.39	LOW	SVTYPE=BND;POS=47768569;STRANDS=+-:4;CIPOS=-9,8;CIEND=-9,8;CIPOS95=0,0;CIEND95=0,0;MATEID=444446_2;EVENT=444446;SU=4;PE=0;SR=4;ALG=PROD;AF=0.0001026;NSAMP=3;MSQ=14.14;RECLASSIFIED;AC=3;AN=29246;NFAM=3
chrX	47769116	444446_2	N	]chrX:47768569]N	58.39	LOW	SVTYPE=BND;POS=47768569;STRANDS=+-:4;CIPOS=-9,8;CIEND=-9,8;CIPOS95=0,0;CIEND95=0,0;MATEID=444446_1;EVENT=444446;SECONDARY;SU=4;PE=0;SR=4;ALG=PROD;AF=0.0001026;NSAMP=3;MSQ=14.14;RECLASSIFIED;AC=3;AN=29246;NFAM=3
chrX	47770313	540089_1	N	]chrX:72501888]N	2546.89	LOW	SVTYPE=BND;POS=47770313;STRANDS=-+:58;CIPOS=-10,6;CIEND=-7,9;CIPOS95=0,0;CIEND95=0,0;MATEID=540089_2;EVENT=540089;SU=58;PE=29;SR=29;ALG=PROD;AF=0.00424;NSAMP=123;MSQ=16.42;RECLASSIFIED;AC=124;AN=29246;NFAM=121
chrX	47801195	540090_1	N	]chrX:47810797]N	1661.42	LOW	SVTYPE=BND;POS=47801195;STRANDS=-+:222;CIPOS=-40,5;CIEND=-10,40;CIPOS95=0,0;CIEND95=0,0;MATEID=540090_2;EVENT=540090;SU=222;PE=221;SR=1;ALG=PROD;AF=6.839e-05;NSAMP=2;MSQ=46.54;RECLASSIFIED;AC=2;AN=29246;NFAM=2
chrX	47802155	610350	N	<INV>	95	LOW	SVTYPE=INV;POS=47802155;SVLEN=81;END=47802236;STRANDS=++:3,--:1;IMPRECISE;CIPOS=-7,0;CIEND=-5,5;CIPOS95=-7,0;CIEND95=-2,3;SU=4;PE=1;SR=3;ALG=PROD;AF=0.0002052;NSAMP=6;MSQ=13.54;AC=6;AN=29246;NFAM=6
chrX	47807354	17483_2	N	N]chr1:27405630]	149.93	LOW	SVTYPE=BND;POS=47807354;STRANDS=++:4;IMPRECISE;CIPOS=-10,438;CIEND=-8,550;CIPOS95=-2,125;CIEND95=0,195;MATEID=17483_1;EVENT=17483;SECONDARY;SU=4;PE=4;SR=0;ALG=PROD;AF=0.0001368;NSAMP=4;MSQ=36.82;AC=4;AN=29246;NFAM=4
chrX	47810506	57475_2	N	[chr2:241789961[N	1077.44	LOW	SVTYPE=BND;POS=47810506;STRANDS=--:4;CIPOS=-9,8;CIEND=-9,8;CIPOS95=0,0;CIEND95=0,0;MATEID=57475_1;EVENT=57475;SECONDARY;SU=4;PE=0;SR=4;ALG=PROD;AF=0.001641;NSAMP=48;MSQ=13.48;AC=48;AN=29246;NFAM=48
chrX	47810797	540090_2	N	N[chrX:47801195[	1661.42	LOW	SVTYPE=BND;POS=47801195;STRANDS=-+:222;CIPOS=-10,40;CIEND=-40,5;CIPOS95=0,0;CIEND95=0,0;MATEID=540090_1;EVENT=540090;SECONDARY;SU=222;PE=221;SR=1;ALG=PROD;AF=6.839e-05;NSAMP=2;MSQ=46.54;RECLASSIFIED;AC=2;AN=29246;NFAM=2
chrX	47829742	444448_1	N	N[chrX:47829817[	198.99	LOW	SVTYPE=BND;POS=47829742;STRANDS=+-:4;CIPOS=-9,8;CIEND=-9,8;CIPOS95=0,0;CIEND95=0,0;MATEID=444448_2;EVENT=444448;SU=4;PE=0;SR=4;ALG=PROD;AF=3.42e-05;NSAMP=1;MSQ=86.85;RECLASSIFIED;AC=1;AN=29244;NFAM=1
chrX	47829789	32773_2	N	N[chr13:74920798[	14806.1	LOW	SVTYPE=BND;POS=47829789;STRANDS=-+:185;CIPOS=-4,4;CIEND=-4,4;CIPOS95=0,0;CIEND95=0,0;MATEID=32773_1;EVENT=32773;SECONDARY;SU=185;PE=0;SR=185;ALG=PROD;AF=0.01043;NSAMP=305;MSQ=26.62;AC=305;AN=29246;NFAM=305
chrX	47829817	444448_2	N	]chrX:47829742]N	198.99	LOW	SVTYPE=BND;POS=47829742;STRANDS=+-:4;CIPOS=-9,8;CIEND=-9,8;CIPOS95=0,0;CIEND95=0,0;MATEID=444448_1;EVENT=444448;SECONDARY;SU=4;PE=0;SR=4;ALG=PROD;AF=3.42e-05;NSAMP=1;MSQ=86.85;RECLASSIFIED;AC=1;AN=29244;NFAM=1
chrX	47843465	100202_2	N	N[chr6:34433367[	1783.88	LOW	SVTYPE=BND;POS=47843465;STRANDS=-+:200;CIPOS=-4,4;CIEND=-4,4;CIPOS95=0,0;CIEND95=0,0;MATEID=100202_1;EVENT=100202;SECONDARY;SU=200;PE=0;SR=200;ALG=PROD;AF=0.001641;NSAMP=48;MSQ=24.76;AC=48;AN=29246;NFAM=48
chrX	47843465	40402_2	N	N[chr18:21240578[	1002.29	LOW	SVTYPE=BND;POS=47843465;STRANDS=-+:32;CIPOS=-9,8;CIEND=-9,8;CIPOS95=0,0;CIEND95=0,0;MATEID=40402_1;EVENT=40402;SECONDARY;SU=32;PE=0;SR=32;ALG=PROD;AF=0.001197;NSAMP=35;MSQ=22.6;AC=35;AN=29246;NFAM=35
chrX	47850898	26194_2	N	[chr11:104676843[N	292.1	LOW	SVTYPE=BND;POS=47850898;STRANDS=--:35;IMPRECISE;CIPOS=-238,39;CIEND=-407,13;CIPOS95=-11,11;CIEND95=-75,13;MATEID=26194_1;EVENT=26194;SECONDARY;SU=35;PE=35;SR=0;ALG=PROD;AF=0.0003419;NSAMP=10;MSQ=27.97;AC=10;AN=29246;NFAM=10
chrX	47882593	444451_1	N	N[chrX:141420865[	417.2	LOW	SVTYPE=BND;POS=47882593;STRANDS=+-:12;IMPRECISE;CIPOS=-28,424;CIEND=-392,29;CIPOS95=-28,92;CIEND95=-98,29;MATEID=444451_2;EVENT=444451;SU=12;PE=12;SR=0;ALG=PROD;AF=0.0003077;NSAMP=9;MSQ=43.71;RECLASSIFIED;AC=9;AN=29246;NFAM=8
chrX	47882896	444450_1	N	N[chrX:47884086[	588.81	PASS	SVTYPE=BND;POS=47882896;STRANDS=+-:20;IMPRECISE;CIPOS=-10,389;CIEND=-255,9;CIPOS95=0,60;CIEND95=-31,2;MATEID=444450_2;EVENT=444450;SU=20;PE=20;SR=0;ALG=PROD;AF=3.419e-05;NSAMP=1;MSQ=6.93;RECLASSIFIED;AC=1;AN=29246;NFAM=1
chrX	47884086	444450_2	N	]chrX:47882896]N	588.81	PASS	SVTYPE=BND;POS=47882896;STRANDS=+-:20;IMPRECISE;CIPOS=-255,9;CIEND=-10,389;CIPOS95=-31,2;CIEND95=0,60;MATEID=444450_1;EVENT=444450;SECONDARY;SU=20;PE=20;SR=0;ALG=PROD;AF=3.419e-05;NSAMP=1;MSQ=6.93;RECLASSIFIED;AC=1;AN=29246;NFAM=1
chrX	47905199	444454_1	N	N[chrX:47905250[	330.53	PASS	SVTYPE=BND;POS=47905199;STRANDS=+-:7;CIPOS=-5,4;CIEND=-5,4;CIPOS95=0,0;CIEND95=0,0;MATEID=444454_2;EVENT=444454;SU=7;PE=0;SR=7;ALG=PROD;AF=3.42e-05;NSAMP=1;MSQ=254.74;RECLASSIFIED;AC=1;AN=29244;NFAM=1
chrX	47905250	444454_2	N	]chrX:47905199]N	330.53	PASS	SVTYPE=BND;POS=47905199;STRANDS=+-:7;CIPOS=-5,4;CIEND=-5,4;CIPOS95=0,0;CIEND95=0,0;MATEID=444454_1;EVENT=444454;SECONDARY;SU=7;PE=0;SR=7;ALG=PROD;AF=3.42e-05;NSAMP=1;MSQ=254.74;RECLASSIFIED;AC=1;AN=29244;NFAM=1
chrX	47911379	444455_1	N	N[chrX:47911468[	1.026e+06	PASS	SVTYPE=BND;POS=47911379;STRANDS=+-:29994;CIPOS=0,0;CIEND=0,0;CIPOS95=0,0;CIEND95=0,0;MATEID=444455_2;EVENT=444455;SU=29994;PE=204;SR=29790;ALG=PROD;AF=0.1312;NSAMP=2728;MSQ=314.77;RECLASSIFIED;AC=3837;AN=29242;NFAM=2639
chrX	47911468	444455_2	N	]chrX:47911379]N	1.026e+06	PASS	SVTYPE=BND;POS=47911379;STRANDS=+-:29994;CIPOS=0,0;CIEND=0,0;CIPOS95=0,0;CIEND95=0,0;MATEID=444455_1;EVENT=444455;SECONDARY;SU=29994;PE=204;SR=29790;ALG=PROD;AF=0.1312;NSAMP=2728;MSQ=314.77;RECLASSIFIED;AC=3837;AN=29242;NFAM=2639
chrX	47923099	34796_2	N	N[chr14:70113004[	149523	LOW	SVTYPE=BND;POS=47923099;STRANDS=-+:23237;CIPOS=0,0;CIEND=0,0;CIPOS95=0,0;CIEND95=0,0;MATEID=34796_1;EVENT=34796;SECONDARY;SU=23237;PE=0;SR=23237;ALG=PROD;AF=0.07498;NSAMP=2193;MSQ=39.68;AC=2193;AN=29246;NFAM=2140
chrX	47934887	113765_2	N	[chr8:114282044[N	114.81	LOW	SVTYPE=BND;POS=47934887;STRANDS=--:10;IMPRECISE;CIPOS=-10,8;CIEND=-10,5;CIPOS95=-2,0;CIEND95=-1,0;MATEID=113765_1;EVENT=113765;SECONDARY;SU=10;PE=8;SR=2;ALG=PROD;AF=6.839e-05;NSAMP=2;MSQ=31.41;AC=2;AN=29246;NFAM=2
chrX	47954759	610351_1	N	[chrX:48031691[N	56.97	LOW	SVTYPE=BND;POS=47954759;STRANDS=--:4;IMPRECISE;CIPOS=-357,9;CIEND=-285,9;CIPOS95=-100,2;CIEND95=-91,2;MATEID=610351_2;EVENT=610351;SU=4;PE=4;SR=0;ALG=PROD;AF=3.419e-05;NSAMP=1;MSQ=56.92;AC=1;AN=29246;NFAM=1
chrX	47958240	610352_1	N	[chrX:48027975[N	26.8	LOW	SVTYPE=BND;POS=47958240;STRANDS=--:8;IMPRECISE;CIPOS=-579,29;CIEND=-540,29;CIPOS95=-158,29;CIEND95=-147,29;MATEID=610352_2;EVENT=610352;SU=8;PE=8;SR=0;ALG=PROD;AF=0.0001026;NSAMP=3;MSQ=6.96;AC=3;AN=29246;NFAM=3
chrX	47958446	610353_1	N	N]chrX:48027764]	147.65	LOW	SVTYPE=BND;POS=47958446;STRANDS=++:13;IMPRECISE;CIPOS=-30,460;CIEND=-30,401;CIPOS95=-30,71;CIEND95=-30,58;MATEID=610353_2;EVENT=610353;SU=13;PE=13;SR=0;ALG=PROD;AF=0.000171;NSAMP=5;MSQ=27.51;AC=5;AN=29246;NFAM=5
chrX	47970057	444460_1	N	N[chrX:47974849[	7568.3	PASS	SVTYPE=BND;POS=47970057;STRANDS=+-:294;CIPOS=-2,2;CIEND=-3,2;CIPOS95=0,0;CIEND95=0,0;MATEID=444460_2;EVENT=444460;SU=294;PE=161;SR=133;ALG=PROD;AF=0.0002393;NSAMP=5;MSQ=567.56;RECLASSIFIED;AC=7;AN=29246;NFAM=5
chrX	47971450	610354	N	<INV>	768.1	PASS	SVTYPE=INV;POS=47971450;SVLEN=3881;END=47975331;STRANDS=++:12,--:16;CIPOS=-7,8;CIEND=-6,3;CIPOS95=0,0;CIEND95=0,0;SU=28;PE=22;SR=6;ALG=PROD;AF=6.839e-05;NSAMP=1;MSQ=768.1;AC=2;AN=29246;NFAM=1
chrX	47974849	444460_2	N	]chrX:47970057]N	7568.3	PASS	SVTYPE=BND;POS=47970057;STRANDS=+-:294;CIPOS=-3,2;CIEND=-2,2;CIPOS95=0,0;CIEND95=0,0;MATEID=444460_1;EVENT=444460;SECONDARY;SU=294;PE=161;SR=133;ALG=PROD;AF=0.0002393;NSAMP=5;MSQ=567.56;RECLASSIFIED;AC=7;AN=29246;NFAM=5
chrX	47974994	610355_1	N	[chrX:48001680[N	8310.57	PASS	SVTYPE=BND;POS=47974994;STRANDS=--:626;CIPOS=-2,0;CIEND=-2,0;CIPOS95=0,0;CIEND95=0,0;MATEID=610355_2;EVENT=610355;SU=626;PE=364;SR=262;ALG=PROD;AF=0.0003761;NSAMP=11;MSQ=268.96;AC=11;AN=29246;NFAM=11
chrX	47976908	444461_1	N	N[chrX:47977303[	1853.59	LOW	SVTYPE=BND;POS=47976908;STRANDS=+-:21;CIPOS=-9,8;CIEND=-30,8;CIPOS95=0,0;CIEND95=0,0;MATEID=444461_2;EVENT=444461;SU=21;PE=0;SR=21;ALG=PROD;AF=0.001983;NSAMP=58;MSQ=18.3;RECLASSIFIED;AC=58;AN=29246;NFAM=58
chrX	47977303	444461_2	N	]chrX:47976908]N	1853.59	LOW	SVTYPE=BND;POS=47976908;STRANDS=+-:21;CIPOS=-30,8;CIEND=-9,8;CIPOS95=0,0;CIEND95=0,0;MATEID=444461_1;EVENT=444461;SECONDARY;SU=21;PE=0;SR=21;ALG=PROD;AF=0.001983;NSAMP=58;MSQ=18.3;RECLASSIFIED;AC=58;AN=29246;NFAM=58
chrX	48000365	72089_2	N	[chr3:15374049[N	121272	LOW	SVTYPE=BND;POS=48000365;STRANDS=--:717;IMPRECISE;CIPOS=-270,9;CIEND=-152,40;CIPOS95=-13,9;CIEND95=-2,2;MATEID=72089_1;EVENT=72089;SECONDARY;SU=717;PE=717;SR=0;ALG=PROD;AF=0.09543;NSAMP=2791;MSQ=31.97;AC=2791;AN=29246;NFAM=2767
chrX	48000512	72090_2	N	N]chr3:15373973]	108914	LOW	SVTYPE=BND;POS=48000512;STRANDS=++:344;IMPRECISE;CIPOS=-7,340;CIEND=-10,261;CIPOS95=-7,37;CIEND95=-3,3;MATEID=72090_1;EVENT=72090;SECONDARY;SU=344;PE=344;SR=0;ALG=PROD;AF=0.09034;NSAMP=2642;MSQ=28.5;AC=2642;AN=29246;NFAM=2620
chrX	48001680	610355_2	N	[chrX:47974994[N	8310.57	PASS	SVTYPE=BND;POS=48001680;STRANDS=--:626;CIPOS=-2,0;CIEND=-2,0;CIPOS95=0,0;CIEND95=0,0;MATEID=610355_1;EVENT=610355;SECONDARY;SU=626;PE=364;SR=262;ALG=PROD;AF=0.0003761;NSAMP=11;MSQ=268.96;AC=11;AN=29246;NFAM=11
chrX	48006466	444462_1	N	N[chrX:48109781[	233.43	LOW	SVTYPE=BND;POS=48006466;STRANDS=+-:17;CIPOS=-25,24;CIEND=-27,26;CIPOS95=0,0;CIEND95=0,0;MATEID=444462_2;EVENT=444462;SU=17;PE=5;SR=12;ALG=PROD;AF=6.839e-05;NSAMP=2;MSQ=116.65;RECLASSIFIED;AC=2;AN=29246;NFAM=2
chrX	48012060	540093_1	N	]chrX:48135024]N	2211.57	LOW	SVTYPE=BND;POS=48012060;STRANDS=-+:237;IMPRECISE;CIPOS=-195,41;CIEND=-11,309;CIPOS95=-6,6;CIEND95=-11,30;MATEID=540093_2;EVENT=540093;SU=237;PE=237;SR=0;ALG=PROD;AF=0.0008548;NSAMP=25;MSQ=51.95;RECLASSIFIED;AC=25;AN=29246;NFAM=25
chrX	48012914	540094_1	N	]chrX:48135077]N	193789	LOW	SVTYPE=BND;POS=48012914;STRANDS=-+:19;IMPRECISE;CIPOS=-677,29;CIEND=-30,457;CIPOS95=-152,29;CIEND95=-30,133;MATEID=540094_2;EVENT=540094;SU=19;PE=19;SR=0;ALG=PROD;AF=0.1899;NSAMP=5182;MSQ=20.01;RECLASSIFIED;AC=5554;AN=29246;NFAM=4842
chrX	48017170	540095_1	N	]chrX:48139506]N	284.78	LOW	SVTYPE=BND;POS=48017170;STRANDS=-+:20;IMPRECISE;CIPOS=-944,144;CIEND=-466,738;CIPOS95=-425,144;CIEND95=-407,407;MATEID=540095_2;EVENT=540095;SU=20;PE=20;SR=0;ALG=SUM;AF=0.0005471;NSAMP=16;MSQ=12.02;RECLASSIFIED;AC=16;AN=29246;NFAM=16
chrX	48017257	444464_1	N	N[chrX:48139313[	7023.56	LOW	SVTYPE=BND;POS=48017257;STRANDS=+-:608;IMPRECISE;CIPOS=-477,588;CIEND=-824,56;CIPOS95=-128,128;CIEND95=-171,56;MATEID=444464_2;EVENT=444464;SU=608;PE=607;SR=1;ALG=SUM;AF=0.003624;NSAMP=106;MSQ=46.98;RETAINED;RECLASSIFIED;AC=106;AN=29246;NFAM=106
chrX	48025418	444465	N	<DEL>	600.91	PASS	SVTYPE=DEL;POS=48025418;SVLEN=-1320;END=48026738;STRANDS=+-:16;CIPOS=-5,4;CIEND=-10,9;CIPOS95=0,0;CIEND95=0,0;SU=16;PE=9;SR=7;ALG=PROD;AF=6.866e-05;NSAMP=1;MSQ=531.76;AC=2;AN=29128;NFAM=1
chrX	48027764	610353_2	N	N]chrX:47958446]	147.65	LOW	SVTYPE=BND;POS=48027764;STRANDS=++:13;IMPRECISE;CIPOS=-30,401;CIEND=-30,460;CIPOS95=-30,58;CIEND95=-30,71;MATEID=610353_1;EVENT=610353;SECONDARY;SU=13;PE=13;SR=0;ALG=PROD;AF=0.000171;NSAMP=5;MSQ=27.51;AC=5;AN=29246;NFAM=5
chrX	48027975	610352_2	N	[chrX:47958240[N	26.8	LOW	SVTYPE=BND;POS=48027975;STRANDS=--:8;IMPRECISE;CIPOS=-540,29;CIEND=-579,29;CIPOS95=-147,29;CIEND95=-158,29;MATEID=610352_1;EVENT=610352;SECONDARY;SU=8;PE=8;SR=0;ALG=PROD;AF=0.0001026;NSAMP=3;MSQ=6.96;AC=3;AN=29246;NFAM=3
chrX	48031691	610351_2	N	[chrX:47954759[N	56.97	LOW	SVTYPE=BND;POS=48031691;STRANDS=--:4;IMPRECISE;CIPOS=-285,9;CIEND=-357,9;CIPOS95=-91,2;CIEND95=-100,2;MATEID=610351_1;EVENT=610351;SECONDARY;SU=4;PE=4;SR=0;ALG=PROD;AF=3.419e-05;NSAMP=1;MSQ=56.92;AC=1;AN=29246;NFAM=1
chrX	48048760	39353_2	N	N[chr17:33150868[	260690	LOW	SVTYPE=BND;POS=48048760;STRANDS=-+:4;CIPOS=-9,8;CIEND=-9,8;CIPOS95=0,0;CIEND95=0,0;MATEID=39353_1;EVENT=39353;SECONDARY;SU=4;PE=0;SR=4;ALG=PROD;AF=0.1131;NSAMP=3296;MSQ=50.58;AC=3308;AN=29246;NFAM=3174
chrX	48060233	26195_2	N	[chr11:113017636[N	9451.96	LOW	SVTYPE=BND;POS=48060233;STRANDS=--:26;CIPOS=-9,8;CIEND=-9,8;CIPOS95=0,0;CIEND95=0,0;MATEID=26195_1;EVENT=26195;SECONDARY;SU=26;PE=0;SR=26;ALG=PROD;AF=0.008719;NSAMP=255;MSQ=20.14;AC=255;AN=29246;NFAM=255
chrX	48067670	444466_1	N	N[chrX:48067913[	239.03	LOW	SVTYPE=BND;POS=48067670;STRANDS=+-:4;CIPOS=-9,8;CIEND=-9,8;CIPOS95=0,0;CIEND95=0,0;MATEID=444466_2;EVENT=444466;SU=4;PE=0;SR=4;ALG=PROD;AF=0.0003433;NSAMP=10;MSQ=12.12;RECLASSIFIED;AC=10;AN=29126;NFAM=10
chrX	48067913	444466_2	N	]chrX:48067670]N	239.03	LOW	SVTYPE=BND;POS=48067670;STRANDS=+-:4;CIPOS=-9,8;CIEND=-9,8;CIPOS95=0,0;CIEND95=0,0;MATEID=444466_1;EVENT=444466;SECONDARY;SU=4;PE=0;SR=4;ALG=PROD;AF=0.0003433;NSAMP=10;MSQ=12.12;RECLASSIFIED;AC=10;AN=29126;NFAM=10
chrX	48068124	113766_2	N	]chr8:37506382]N	28626.2	LOW	SVTYPE=BND;POS=48068124;STRANDS=+-:10;IMPRECISE;CIPOS=-639,29;CIEND=-30,368;CIPOS95=-177,29;CIEND95=-30,66;MATEID=113766_1;EVENT=113766;SECONDARY;SU=10;PE=10;SR=0;ALG=PROD;AF=0.01846;NSAMP=539;MSQ=38.6;AC=540;AN=29246;NFAM=528
chrX	48068201	108118_2	N	N[chr7:74425407[	502.38	LOW	SVTYPE=BND;POS=48068201;STRANDS=-+:4;CIPOS=-9,8;CIEND=-9,8;CIPOS95=0,0;CIEND95=0,0;MATEID=108118_1;EVENT=108118;SECONDARY;SU=4;PE=0;SR=4;ALG=PROD;AF=0.0008206;NSAMP=24;MSQ=11.51;AC=24;AN=29246;NFAM=24
chrX	48070702	444467_1	N	N[chrX:48071254[	127.82	LOW	SVTYPE=BND;POS=48070702;STRANDS=+-:4;CIPOS=-9,8;CIEND=-9,8;CIPOS95=0,0;CIEND95=0,0;MATEID=444467_2;EVENT=444467;SU=4;PE=0;SR=4;ALG=PROD;AF=3.433e-05;NSAMP=1;MSQ=6.83;RECLASSIFIED;AC=1;AN=29128;NFAM=1
chrX	48071254	444467_2	N	]chrX:48070702]N	127.82	LOW	SVTYPE=BND;POS=48070702;STRANDS=+-:4;CIPOS=-9,8;CIEND=-9,8;CIPOS95=0,0;CIEND95=0,0;MATEID=444467_1;EVENT=444467;SECONDARY;SU=4;PE=0;SR=4;ALG=PROD;AF=3.433e-05;NSAMP=1;MSQ=6.83;RECLASSIFIED;AC=1;AN=29128;NFAM=1
chrX	48081020	40258_2	N	]chr18:588879]N	7735.09	LOW	SVTYPE=BND;POS=48081020;STRANDS=+-:12;IMPRECISE;CIPOS=-674,29;CIEND=-30,342;CIPOS95=-165,29;CIEND95=-30,64;MATEID=40258_1;EVENT=40258;SECONDARY;SU=12;PE=12;SR=0;ALG=PROD;AF=0.00595;NSAMP=174;MSQ=25.3;AC=174;AN=29246;NFAM=171
chrX	48081041	32774_2	N	N[chr13:25465681[	1988.37	LOW	SVTYPE=BND;POS=48081041;STRANDS=-+:86;IMPRECISE;CIPOS=-6,6;CIEND=-4,5;CIPOS95=0,0;CIEND95=-1,1;MATEID=32774_1;EVENT=32774;SECONDARY;SU=86;PE=0;SR=86;ALG=PROD;AF=0.001983;NSAMP=58;MSQ=16.14;AC=58;AN=29246;NFAM=58
chrX	48081132	100203_2	N	[chr6:19636880[N	28.58	LOW	SVTYPE=BND;POS=48081132;STRANDS=--:4;IMPRECISE;CIPOS=-473,9;CIEND=-710,8;CIPOS95=-140,2;CIEND95=-236,1;MATEID=100203_1;EVENT=100203;SECONDARY;SU=4;PE=4;SR=0;ALG=PROD;AF=6.839e-05;NSAMP=2;MSQ=5.83;AC=2;AN=29246;NFAM=2
chrX	48081179	40403_2	N	N[chr18:589095[	1566.62	LOW	SVTYPE=BND;POS=48081179;STRANDS=-+:4;IMPRECISE;CIPOS=-10,630;CIEND=-483,9;CIPOS95=-1,212;CIEND95=-144,2;MATEID=40403_1;EVENT=40403;SECONDARY;SU=4;PE=4;SR=0;ALG=PROD;AF=0.001983;NSAMP=58;MSQ=18.59;AC=58;AN=29246;NFAM=58
chrX	48087958	59539_2	N	[chr21:39559954[N	34594.5	LOW	SVTYPE=BND;POS=48087958;STRANDS=--:250;CIPOS=-3,3;CIEND=-3,3;CIPOS95=0,0;CIEND95=0,0;MATEID=59539_1;EVENT=59539;SECONDARY;SU=250;PE=0;SR=250;ALG=PROD;AF=0.03091;NSAMP=894;MSQ=21.12;AC=904;AN=29246;NFAM=878
chrX	48089218	444468	N	<DEL>	532.32	PASS	SVTYPE=DEL;POS=48089218;SVLEN=-53978;END=48143196;STRANDS=+-:18;CIPOS=-10,9;CIEND=-10,9;CIPOS95=0,0;CIEND95=0,0;SU=18;PE=10;SR=8;ALG=PROD;AF=6.839e-05;NSAMP=1;MSQ=531.76;AC=2;AN=29246;NFAM=1
chrX	48091138	610357	N	<INV>	663.28	LOW	SVTYPE=INV;POS=48091138;SVLEN=5349;END=48096487;STRANDS=++:1,--:16;IMPRECISE;CIPOS=-85,29;CIEND=-367,29;CIPOS95=-46,29;CIEND95=-64,29;SU=17;PE=17;SR=0;ALG=PROD;AF=0.0006179;NSAMP=18;MSQ=16.4;AC=18;AN=29132;NFAM=18
chrX	48091311	610359_1	N	N]chrX:48096735]	1220.81	LOW	SVTYPE=BND;POS=48091311;STRANDS=++:5;IMPRECISE;CIPOS=-30,517;CIEND=-30,145;CIPOS95=-30,142;CIEND95=-30,34;MATEID=610359_2;EVENT=610359;SU=5;PE=5;SR=0;ALG=PROD;AF=0.0007896;NSAMP=23;MSQ=18.8;RETAINED;AC=23;AN=29130;NFAM=23
chrX	48094109	610360_1	N	[chrX:48126166[N	458.62	LOW	SVTYPE=BND;POS=48094109;STRANDS=--:19;IMPRECISE;CIPOS=-319,29;CIEND=-327,29;CIPOS95=-57,29;CIEND95=-64,29;MATEID=610360_2;EVENT=610360;SU=19;PE=19;SR=0;ALG=PROD;AF=6.865e-05;NSAMP=2;MSQ=184.26;AC=2;AN=29134;NFAM=2
chrX	48094109	610361_1	N	[chrX:48171395[N	151.89	LOW	SVTYPE=BND;POS=48094109;STRANDS=--:12;CIPOS=-30,29;CIEND=-30,29;CIPOS95=0,0;CIEND95=0,0;MATEID=610361_2;EVENT=610361;SU=12;PE=5;SR=7;ALG=PROD;AF=6.839e-05;NSAMP=2;MSQ=75.6;AC=2;AN=29246;NFAM=2
chrX	48096735	610359_2	N	N]chrX:48091311]	1220.81	LOW	SVTYPE=BND;POS=48096735;STRANDS=++:5;IMPRECISE;CIPOS=-30,145;CIEND=-30,517;CIPOS95=-30,34;CIEND95=-30,142;MATEID=610359_1;EVENT=610359;SECONDARY;SU=5;PE=5;SR=0;ALG=PROD;AF=0.0007896;NSAMP=23;MSQ=18.8;RETAINED;AC=23;AN=29130;NFAM=23
chrX	48096813	444470_1	N	N[chrX:48097237[	526.09	LOW	SVTYPE=BND;POS=48096813;STRANDS=+-:4;CIPOS=-9,8;CIEND=-9,8;CIPOS95=0,0;CIEND95=0,0;MATEID=444470_2;EVENT=444470;SU=4;PE=0;SR=4;ALG=PROD;AF=0.0007209;NSAMP=21;MSQ=14.05;RECLASSIFIED;AC=21;AN=29130;NFAM=21
chrX	48097237	444470_2	N	]chrX:48096813]N	526.09	LOW	SVTYPE=BND;POS=48096813;STRANDS=+-:4;CIPOS=-9,8;CIEND=-9,8;CIPOS95=0,0;CIEND95=0,0;MATEID=444470_1;EVENT=444470;SECONDARY;SU=4;PE=0;SR=4;ALG=PROD;AF=0.0007209;NSAMP=21;MSQ=14.05;RECLASSIFIED;AC=21;AN=29130;NFAM=21
chrX	48099180	610362_1	N	N]chrX:122467776]	443.34	LOW	SVTYPE=BND;POS=48099180;STRANDS=++:4;IMPRECISE;CIPOS=-2,9;CIEND=-10,8;CIPOS95=0,8;CIEND95=-1,0;MATEID=610362_2;EVENT=610362;SU=4;PE=0;SR=4;ALG=PROD;AF=0.0006839;NSAMP=15;MSQ=24.17;AC=20;AN=29246;NFAM=15
chrX	48104961	444471_1	N	N[chrX:48252184[	32098.6	LOW	SVTYPE=BND;POS=48104961;STRANDS=+-:1512;IMPRECISE;CIPOS=-10,54;CIEND=-108,8;CIPOS95=-1,1;CIEND95=-3,3;MATEID=444471_2;EVENT=444471;SU=1512;PE=1512;SR=0;ALG=PROD;AF=0.004684;NSAMP=137;MSQ=203.4;RECLASSIFIED;AC=137;AN=29246;NFAM=131
chrX	48108201	444472_1	N	N[chrX:48108686[	194.89	LOW	SVTYPE=BND;POS=48108201;STRANDS=+-:4;CIPOS=-9,8;CIEND=-9,8;CIPOS95=0,0;CIEND95=0,0;MATEID=444472_2;EVENT=444472;SU=4;PE=0;SR=4;ALG=PROD;AF=0.0001717;NSAMP=5;MSQ=6.95;RECLASSIFIED;AC=5;AN=29124;NFAM=5
chrX	48108434	444473_1	N	N[chrX:48108841[	935.95	LOW	SVTYPE=BND;POS=48108434;STRANDS=+-:10;CIPOS=-26,25;CIEND=-26,25;CIPOS95=0,0;CIEND95=0,0;MATEID=444473_2;EVENT=444473;SU=10;PE=0;SR=10;ALG=PROD;AF=0.001099;NSAMP=32;MSQ=17.34;RECLASSIFIED;AC=32;AN=29124;NFAM=32
chrX	48108686	444472_2	N	]chrX:48108201]N	194.89	LOW	SVTYPE=BND;POS=48108201;STRANDS=+-:4;CIPOS=-9,8;CIEND=-9,8;CIPOS95=0,0;CIEND95=0,0;MATEID=444472_1;EVENT=444472;SECONDARY;SU=4;PE=0;SR=4;ALG=PROD;AF=0.0001717;NSAMP=5;MSQ=6.95;RECLASSIFIED;AC=5;AN=29124;NFAM=5
chrX	48108705	444474_1	N	N[chrX:48108837[	147.75	LOW	SVTYPE=BND;POS=48108705;STRANDS=+-:4;IMPRECISE;CIPOS=-9,8;CIEND=-8,9;CIPOS95=0,0;CIEND95=0,1;MATEID=444474_2;EVENT=444474;SU=4;PE=0;SR=4;ALG=PROD;AF=0.000103;NSAMP=3;MSQ=8.83;RECLASSIFIED;AC=3;AN=29116;NFAM=3
chrX	48108837	444474_2	N	]chrX:48108705]N	147.75	LOW	SVTYPE=BND;POS=48108705;STRANDS=+-:4;IMPRECISE;CIPOS=-8,9;CIEND=-9,8;CIPOS95=0,1;CIEND95=0,0;MATEID=444474_1;EVENT=444474;SECONDARY;SU=4;PE=0;SR=4;ALG=PROD;AF=0.000103;NSAMP=3;MSQ=8.83;RECLASSIFIED;AC=3;AN=29116;NFAM=3
chrX	48108841	444473_2	N	]chrX:48108434]N	935.95	LOW	SVTYPE=BND;POS=48108434;STRANDS=+-:10;CIPOS=-26,25;CIEND=-26,25;CIPOS95=0,0;CIEND95=0,0;MATEID=444473_1;EVENT=444473;SECONDARY;SU=10;PE=0;SR=10;ALG=PROD;AF=0.001099;NSAMP=32;MSQ=17.34;RECLASSIFIED;AC=32;AN=29124;NFAM=32
chrX	48108854	444475_1	N	N[chrX:48109265[	1131.27	LOW	SVTYPE=BND;POS=48108854;STRANDS=+-:25;CIPOS=-29,28;CIEND=-28,29;CIPOS95=0,0;CIEND95=0,0;MATEID=444475_2;EVENT=444475;SU=25;PE=0;SR=25;ALG=PROD;AF=0.001133;NSAMP=33;MSQ=11.66;RECLASSIFIED;AC=33;AN=29128;NFAM=33
chrX	48109265	444475_2	N	]chrX:48108854]N	1131.27	LOW	SVTYPE=BND;POS=48108854;STRANDS=+-:25;CIPOS=-28,29;CIEND=-29,28;CIPOS95=0,0;CIEND95=0,0;MATEID=444475_1;EVENT=444475;SECONDARY;SU=25;PE=0;SR=25;ALG=PROD;AF=0.001133;NSAMP=33;MSQ=11.66;RECLASSIFIED;AC=33;AN=29128;NFAM=33
chrX	48109781	444462_2	N	]chrX:48006466]N	233.43	LOW	SVTYPE=BND;POS=48006466;STRANDS=+-:17;CIPOS=-27,26;CIEND=-25,24;CIPOS95=0,0;CIEND95=0,0;MATEID=444462_1;EVENT=444462;SECONDARY;SU=17;PE=5;SR=12;ALG=PROD;AF=6.839e-05;NSAMP=2;MSQ=116.65;RECLASSIFIED;AC=2;AN=29246;NFAM=2
chrX	48113149	540099_1	N	]chrX:48160826]N	730.5	LOW	SVTYPE=BND;POS=48113149;STRANDS=-+:4;IMPRECISE;CIPOS=-672,9;CIEND=-10,450;CIPOS95=-223,1;CIEND95=-2,128;MATEID=540099_2;EVENT=540099;SU=4;PE=4;SR=0;ALG=PROD;AF=0.001607;NSAMP=47;MSQ=12.02;RECLASSIFIED;AC=47;AN=29246;NFAM=47
chrX	48113311	444476_1	N	N[chrX:48160996[	5277.63	LOW	SVTYPE=BND;POS=48113311;STRANDS=+-:4;IMPRECISE;CIPOS=-10,689;CIEND=-344,9;CIPOS95=-1,179;CIEND95=-116,2;MATEID=444476_2;EVENT=444476;SU=4;PE=4;SR=0;ALG=PROD;AF=0.004958;NSAMP=145;MSQ=31.2;RECLASSIFIED;AC=145;AN=29246;NFAM=145
chrX	48114241	610363_1	N	N]chrX:48191298]	126.69	LOW	SVTYPE=BND;POS=48114241;STRANDS=++:7;IMPRECISE;CIPOS=-10,444;CIEND=-10,464;CIPOS95=-1,119;CIEND95=-1,108;MATEID=610363_2;EVENT=610363;SU=7;PE=7;SR=0;ALG=PROD;AF=3.419e-05;NSAMP=1;MSQ=116.85;AC=1;AN=29246;NFAM=1
chrX	48115455	540100_1	N	]chrX:48222674]N	30267.7	LOW	SVTYPE=BND;POS=48115455;STRANDS=-+:285;IMPRECISE;CIPOS=-342,17;CIEND=-19,263;CIPOS95=-13,13;CIEND95=-4,4;MATEID=540100_2;EVENT=540100;SU=285;PE=285;SR=0;ALG=PROD;AF=0.03932;NSAMP=1145;MSQ=20.51;RECLASSIFIED;AC=1150;AN=29246;NFAM=1130
chrX	48115514	41056_2	N	N]chr19:54214949]	784.41	LOW	SVTYPE=BND;POS=48115514;STRANDS=++:8;CIPOS=-29,28;CIEND=-29,28;CIPOS95=0,0;CIEND95=0,0;MATEID=41056_1;EVENT=41056;SECONDARY;SU=8;PE=0;SR=8;ALG=PROD;AF=0.0009574;NSAMP=28;MSQ=24.38;AC=28;AN=29246;NFAM=28
chrX	48115701	444477_1	N	N[chrX:48222627[	53825.6	LOW	SVTYPE=BND;POS=48115701;STRANDS=+-:751;IMPRECISE;CIPOS=-11,211;CIEND=-188,15;CIPOS95=-7,7;CIEND95=-5,5;MATEID=444477_2;EVENT=444477;SU=751;PE=751;SR=0;ALG=PROD;AF=0.03871;NSAMP=1132;MSQ=36.02;RECLASSIFIED;AC=1132;AN=29246;NFAM=1123
chrX	48117085	610364_1	N	[chrX:48144248[N	133.49	LOW	SVTYPE=BND;POS=48117085;STRANDS=--:11;CIPOS=-9,6;CIEND=-10,9;CIPOS95=0,0;CIEND95=0,0;MATEID=610364_2;EVENT=610364;SU=11;PE=7;SR=4;ALG=PROD;AF=3.419e-05;NSAMP=1;MSQ=128.68;AC=1;AN=29246;NFAM=1
chrX	48117861	444479_1	N	N[chrX:48264552[	126.11	LOW	SVTYPE=BND;POS=48117861;STRANDS=+-:7;IMPRECISE;CIPOS=-10,244;CIEND=-363,9;CIPOS95=-3,49;CIEND95=-90,2;MATEID=444479_2;EVENT=444479;SU=7;PE=7;SR=0;ALG=PROD;AF=3.419e-05;NSAMP=1;MSQ=125.8;RECLASSIFIED;AC=1;AN=29246;NFAM=1
chrX	48120876	444480_1	N	N[chrX:48218234[	5.25	LOW	SVTYPE=BND;POS=48120876;STRANDS=+-:5;IMPRECISE;CIPOS=-10,455;CIEND=-375,9;CIPOS95=-1,164;CIEND95=-106,2;MATEID=444480_2;EVENT=444480;SU=5;PE=5;SR=0;ALG=PROD;AF=3.419e-05;NSAMP=1;MSQ=4.6;RECLASSIFIED;AC=1;AN=29246;NFAM=1
chrX	48121992	444481_1	N	N[chrX:48268654[	43.9	LOW	SVTYPE=BND;POS=48121992;STRANDS=+-:4;IMPRECISE;CIPOS=-10,263;CIEND=-570,9;CIPOS95=-3,70;CIEND95=-185,0;MATEID=444481_2;EVENT=444481;SU=4;PE=4;SR=0;ALG=PROD;AF=6.839e-05;NSAMP=2;MSQ=20.95;RECLASSIFIED;AC=2;AN=29246;NFAM=2
chrX	48124296	610365_1	N	N]chrX:52729272]	93.03	LOW	SVTYPE=BND;POS=48124296;STRANDS=++:6;IMPRECISE;CIPOS=-10,558;CIEND=-10,464;CIPOS95=-1,189;CIEND95=-2,121;MATEID=610365_2;EVENT=610365;SU=6;PE=6;SR=0;ALG=PROD;AF=3.419e-05;NSAMP=1;MSQ=15.04;AC=1;AN=29246;NFAM=1
chrX	48126166	610360_2	N	[chrX:48094109[N	458.62	LOW	SVTYPE=BND;POS=48126166;STRANDS=--:19;IMPRECISE;CIPOS=-327,29;CIEND=-319,29;CIPOS95=-64,29;CIEND95=-57,29;MATEID=610360_1;EVENT=610360;SECONDARY;SU=19;PE=19;SR=0;ALG=PROD;AF=6.865e-05;NSAMP=2;MSQ=184.26;AC=2;AN=29134;NFAM=2
chrX	48135024	540093_2	N	N[chrX:48012060[	2211.57	LOW	SVTYPE=BND;POS=48012060;STRANDS=-+:237;IMPRECISE;CIPOS=-11,309;CIEND=-195,41;CIPOS95=-11,30;CIEND95=-6,6;MATEID=540093_1;EVENT=540093;SECONDARY;SU=237;PE=237;SR=0;ALG=PROD;AF=0.0008548;NSAMP=25;MSQ=51.95;RECLASSIFIED;AC=25;AN=29246;NFAM=25
chrX	48135077	540094_2	N	N[chrX:48012914[	193789	LOW	SVTYPE=BND;POS=48012914;STRANDS=-+:19;IMPRECISE;CIPOS=-30,457;CIEND=-677,29;CIPOS95=-30,133;CIEND95=-152,29;MATEID=540094_1;EVENT=540094;SECONDARY;SU=19;PE=19;SR=0;ALG=PROD;AF=0.1899;NSAMP=5182;MSQ=20.01;RECLASSIFIED;AC=5554;AN=29246;NFAM=4842
chrX	48139313	444464_2	N	]chrX:48017257]N	7023.56	LOW	SVTYPE=BND;POS=48017257;STRANDS=+-:608;IMPRECISE;CIPOS=-824,56;CIEND=-477,588;CIPOS95=-171,56;CIEND95=-128,128;MATEID=444464_1;EVENT=444464;SECONDARY;SU=608;PE=607;SR=1;ALG=SUM;AF=0.003624;NSAMP=106;MSQ=46.98;RETAINED;RECLASSIFIED;AC=106;AN=29246;NFAM=106
chrX	48139506	540095_2	N	N[chrX:48017170[	284.78	LOW	SVTYPE=BND;POS=48017170;STRANDS=-+:20;IMPRECISE;CIPOS=-466,738;CIEND=-944,144;CIPOS95=-407,407;CIEND95=-425,144;MATEID=540095_1;EVENT=540095;SECONDARY;SU=20;PE=20;SR=0;ALG=SUM;AF=0.0005471;NSAMP=16;MSQ=12.02;RECLASSIFIED;AC=16;AN=29246;NFAM=16
chrX	48139616	22333_2	N	N[chr10:50356336[	136.09	LOW	SVTYPE=BND;POS=48139616;STRANDS=-+:4;IMPRECISE;CIPOS=-10,429;CIEND=-619,9;CIPOS95=-2,125;CIEND95=-154,1;MATEID=22333_1;EVENT=22333;SECONDARY;SU=4;PE=4;SR=0;ALG=PROD;AF=0.0002735;NSAMP=8;MSQ=13.28;AC=8;AN=29246;NFAM=8
chrX	48144248	610364_2	N	[chrX:48117085[N	133.49	LOW	SVTYPE=BND;POS=48144248;STRANDS=--:11;CIPOS=-10,9;CIEND=-9,6;CIPOS95=0,0;CIEND95=0,0;MATEID=610364_1;EVENT=610364;SECONDARY;SU=11;PE=7;SR=4;ALG=PROD;AF=3.419e-05;NSAMP=1;MSQ=128.68;AC=1;AN=29246;NFAM=1
chrX	48144284	100204_2	N	[chr6:42120857[N	302.45	PASS	SVTYPE=BND;POS=48144284;STRANDS=--:19;IMPRECISE;CIPOS=-10,4;CIEND=-10,3;CIPOS95=-1,0;CIEND95=-1,0;MATEID=100204_1;EVENT=100204;SECONDARY;SU=19;PE=16;SR=3;ALG=PROD;AF=3.419e-05;NSAMP=1;MSQ=302.45;AC=1;AN=29246;NFAM=1
chrX	48145042	100205_2	N	N]chr6:42120854]	308.4	PASS	SVTYPE=BND;POS=48145042;STRANDS=++:21;CIPOS=-4,6;CIEND=-10,9;CIPOS95=0,0;CIEND95=0,0;MATEID=100205_1;EVENT=100205;SECONDARY;SU=21;PE=16;SR=5;ALG=PROD;AF=3.419e-05;NSAMP=1;MSQ=308.4;AC=1;AN=29246;NFAM=1
chrX	48148623	540103	N	<DUP>	523.61	PASS	SVTYPE=DUP;POS=48148623;SVLEN=26488;END=48175111;STRANDS=-+:42;CIPOS=-2,0;CIEND=-10,9;CIPOS95=0,0;CIEND95=0,0;SU=42;PE=27;SR=15;ALG=PROD;AF=3.419e-05;NSAMP=1;MSQ=482.05;AC=1;AN=29246;NFAM=1
chrX	48149051	444482_1	N	N[chrX:48149649[	118.38	LOW	SVTYPE=BND;POS=48149051;STRANDS=+-:4;IMPRECISE;CIPOS=-7,9;CIEND=-9,8;CIPOS95=0,3;CIEND95=0,0;MATEID=444482_2;EVENT=444482;SU=4;PE=0;SR=4;ALG=PROD;AF=6.839e-05;NSAMP=2;MSQ=23.29;RECLASSIFIED;AC=2;AN=29246;NFAM=2
chrX	48149384	72091_2	N	[chr3:58510633[N	3342.83	LOW	SVTYPE=BND;POS=48149384;STRANDS=--:6;IMPRECISE;CIPOS=-415,9;CIEND=-683,9;CIPOS95=-120,2;CIEND95=-200,0;MATEID=72091_1;EVENT=72091;SECONDARY;SU=6;PE=6;SR=0;ALG=PROD;AF=0.004719;NSAMP=138;MSQ=13.77;AC=138;AN=29246;NFAM=138
chrX	48149649	444482_2	N	]chrX:48149051]N	118.38	LOW	SVTYPE=BND;POS=48149051;STRANDS=+-:4;IMPRECISE;CIPOS=-9,8;CIEND=-7,9;CIPOS95=0,0;CIEND95=0,3;MATEID=444482_1;EVENT=444482;SECONDARY;SU=4;PE=0;SR=4;ALG=PROD;AF=6.839e-05;NSAMP=2;MSQ=23.29;RECLASSIFIED;AC=2;AN=29246;NFAM=2
chrX	48154557	610367_1	N	[chrX:52612860[N	1579.8	LOW	SVTYPE=BND;POS=48154557;STRANDS=--:97;IMPRECISE;CIPOS=-342,49;CIEND=-338,15;CIPOS95=-35,35;CIEND95=-16,15;MATEID=610367_2;EVENT=610367;SU=97;PE=97;SR=0;ALG=PROD;AF=0.0005129;NSAMP=15;MSQ=53.5;AC=15;AN=29246;NFAM=15
chrX	48154820	610366_1	N	N]chrX:52612766]	2088.92	LOW	SVTYPE=BND;POS=48154820;STRANDS=++:132;IMPRECISE;CIPOS=-16,392;CIEND=-39,254;CIPOS95=-16,28;CIEND95=-6,6;MATEID=610366_2;EVENT=610366;SU=132;PE=132;SR=0;ALG=PROD;AF=0.0005471;NSAMP=16;MSQ=97.35;AC=16;AN=29246;NFAM=16
chrX	48156818	444484_1	N	N[chrX:48157088[	3068.07	LOW	SVTYPE=BND;POS=48156818;STRANDS=+-:15;CIPOS=-26,25;CIEND=-26,25;CIPOS95=0,0;CIEND95=0,0;MATEID=444484_2;EVENT=444484;SU=15;PE=0;SR=15;ALG=PROD;AF=0.002975;NSAMP=87;MSQ=28.69;RECLASSIFIED;AC=87;AN=29246;NFAM=87
chrX	48157088	444484_2	N	]chrX:48156818]N	3068.07	LOW	SVTYPE=BND;POS=48156818;STRANDS=+-:15;CIPOS=-26,25;CIEND=-26,25;CIPOS95=0,0;CIEND95=0,0;MATEID=444484_1;EVENT=444484;SECONDARY;SU=15;PE=0;SR=15;ALG=PROD;AF=0.002975;NSAMP=87;MSQ=28.69;RECLASSIFIED;AC=87;AN=29246;NFAM=87
chrX	48160826	540099_2	N	N[chrX:48113149[	730.5	LOW	SVTYPE=BND;POS=48113149;STRANDS=-+:4;IMPRECISE;CIPOS=-10,450;CIEND=-672,9;CIPOS95=-2,128;CIEND95=-223,1;MATEID=540099_1;EVENT=540099;SECONDARY;SU=4;PE=4;SR=0;ALG=PROD;AF=0.001607;NSAMP=47;MSQ=12.02;RECLASSIFIED;AC=47;AN=29246;NFAM=47
chrX	48160996	444476_2	N	]chrX:48113311]N	5277.63	LOW	SVTYPE=BND;POS=48113311;STRANDS=+-:4;IMPRECISE;CIPOS=-344,9;CIEND=-10,689;CIPOS95=-116,2;CIEND95=-1,179;MATEID=444476_1;EVENT=444476;SECONDARY;SU=4;PE=4;SR=0;ALG=PROD;AF=0.004958;NSAMP=145;MSQ=31.2;RECLASSIFIED;AC=145;AN=29246;NFAM=145
chrX	48171395	610361_2	N	[chrX:48094109[N	151.89	LOW	SVTYPE=BND;POS=48171395;STRANDS=--:12;CIPOS=-30,29;CIEND=-30,29;CIPOS95=0,0;CIEND95=0,0;MATEID=610361_1;EVENT=610361;SECONDARY;SU=12;PE=5;SR=7;ALG=PROD;AF=6.839e-05;NSAMP=2;MSQ=75.6;AC=2;AN=29246;NFAM=2
chrX	48171411	540105	N	<DUP>	181.08	PASS	SVTYPE=DUP;POS=48171411;SVLEN=53798;END=48225209;STRANDS=-+:12;IMPRECISE;CIPOS=-296,9;CIEND=-10,243;CIPOS95=-74,1;CIEND95=-3,48;SU=12;PE=12;SR=0;ALG=PROD;AF=6.839e-05;NSAMP=1;MSQ=125.88;AC=2;AN=29246;NFAM=1
chrX	48177783	540106_1	N	]chrX:48274836]N	77378.8	LOW	SVTYPE=BND;POS=48177783;STRANDS=-+:1864;IMPRECISE;CIPOS=-170,13;CIEND=-10,34;CIPOS95=-4,4;CIEND95=-1,1;MATEID=540106_2;EVENT=540106;SU=1864;PE=1864;SR=0;ALG=PROD;AF=0.06542;NSAMP=1912;MSQ=22.58;RECLASSIFIED;AC=1913;AN=29244;NFAM=1844
chrX	48178019	444486_1	N	N[chrX:48274968[	203248	LOW	SVTYPE=BND;POS=48178019;STRANDS=+-:2687;IMPRECISE;CIPOS=-16,160;CIEND=-67,8;CIPOS95=-6,6;CIEND95=-1,1;MATEID=444486_2;EVENT=444486;SU=2687;PE=2687;SR=0;ALG=PROD;AF=0.09161;NSAMP=2679;MSQ=45.61;RECLASSIFIED;AC=2679;AN=29244;NFAM=2583
chrX	48179022	540107	N	<DUP>	130.74	PASS	SVTYPE=DUP;POS=48179022;SVLEN=159217;END=48338239;STRANDS=-+:7;IMPRECISE;CIPOS=-355,9;CIEND=-10,408;CIPOS95=-76,2;CIEND95=-2,79;SU=7;PE=7;SR=0;ALG=PROD;AF=3.42e-05;NSAMP=1;MSQ=56.89;AC=1;AN=29244;NFAM=1
chrX	48181061	610368_1	N	[chrX:48273695[N	59.93	LOW	SVTYPE=BND;POS=48181061;STRANDS=--:4;IMPRECISE;CIPOS=-419,9;CIEND=-422,9;CIPOS95=-130,1;CIEND95=-133,1;MATEID=610368_2;EVENT=610368;SU=4;PE=4;SR=0;ALG=PROD;AF=3.42e-05;NSAMP=1;MSQ=59.93;AC=1;AN=29244;NFAM=1
chrX	48182389	444489_1	N	N[chrX:48188422[	5065.75	PASS	SVTYPE=BND;POS=48182389;STRANDS=+-:140;CIPOS=-10,9;CIEND=-10,6;CIPOS95=0,0;CIEND95=0,0;MATEID=444489_2;EVENT=444489;SU=140;PE=134;SR=6;ALG=PROD;AF=0.0007523;NSAMP=17;MSQ=297.7;RECLASSIFIED;AC=22;AN=29244;NFAM=17
chrX	48184812	610370_1	N	[chrX:48219230[N	113.73	LOW	SVTYPE=BND;POS=48184812;STRANDS=--:8;IMPRECISE;CIPOS=-381,9;CIEND=-250,9;CIPOS95=-127,0;CIEND95=-43,3;MATEID=610370_2;EVENT=610370;SU=8;PE=8;SR=0;ALG=PROD;AF=3.42e-05;NSAMP=1;MSQ=113.72;AC=1;AN=29244;NFAM=1
chrX	48185009	610371_1	N	N]chrX:48219180]	20.83	LOW	SVTYPE=BND;POS=48185009;STRANDS=++:6;IMPRECISE;CIPOS=-10,389;CIEND=-10,292;CIPOS95=-1,122;CIEND95=-2,71;MATEID=610371_2;EVENT=610371;SU=6;PE=6;SR=0;ALG=PROD;AF=3.42e-05;NSAMP=1;MSQ=20.76;AC=1;AN=29244;NFAM=1
chrX	48187116	610372_1	N	N]chrX:48217242]	115.64	LOW	SVTYPE=BND;POS=48187116;STRANDS=++:9;IMPRECISE;CIPOS=-10,305;CIEND=-10,272;CIPOS95=-2,84;CIEND95=-3,46;MATEID=610372_2;EVENT=610372;SU=9;PE=9;SR=0;ALG=PROD;AF=3.42e-05;NSAMP=1;MSQ=110.71;AC=1;AN=29244;NFAM=1
chrX	48188422	444489_2	N	]chrX:48182389]N	5065.75	PASS	SVTYPE=BND;POS=48182389;STRANDS=+-:140;CIPOS=-10,6;CIEND=-10,9;CIPOS95=0,0;CIEND95=0,0;MATEID=444489_1;EVENT=444489;SECONDARY;SU=140;PE=134;SR=6;ALG=PROD;AF=0.0007523;NSAMP=17;MSQ=297.7;RECLASSIFIED;AC=22;AN=29244;NFAM=17
chrX	48191082	444490_1	N	N[chrX:48300492[	68.96	LOW	SVTYPE=BND;POS=48191082;STRANDS=+-:6;IMPRECISE;CIPOS=-10,366;CIEND=-438,9;CIPOS95=-2,107;CIEND95=-104,2;MATEID=444490_2;EVENT=444490;SU=6;PE=6;SR=0;ALG=PROD;AF=3.42e-05;NSAMP=1;MSQ=68.82;RECLASSIFIED;AC=1;AN=29244;NFAM=1
chrX	48191298	610363_2	N	N]chrX:48114241]	126.69	LOW	SVTYPE=BND;POS=48191298;STRANDS=++:7;IMPRECISE;CIPOS=-10,464;CIEND=-10,444;CIPOS95=-1,108;CIEND95=-1,119;MATEID=610363_1;EVENT=610363;SECONDARY;SU=7;PE=7;SR=0;ALG=PROD;AF=3.419e-05;NSAMP=1;MSQ=116.85;AC=1;AN=29246;NFAM=1
chrX	48194424	40404_2	N	N[chr18:61902986[	2881.94	LOW	SVTYPE=BND;POS=48194424;STRANDS=-+:4;IMPRECISE;CIPOS=-5,9;CIEND=-9,8;CIPOS95=0,1;CIEND95=0,0;MATEID=40404_1;EVENT=40404;SECONDARY;SU=4;PE=0;SR=4;ALG=PROD;AF=0.00359;NSAMP=99;MSQ=28.99;AC=105;AN=29246;NFAM=99
chrX	48197499	444491_1	N	N[chrX:48197758[	258.02	LOW	SVTYPE=BND;POS=48197499;STRANDS=+-:14;CIPOS=-29,28;CIEND=-32,22;CIPOS95=0,0;CIEND95=0,0;MATEID=444491_2;EVENT=444491;SU=14;PE=0;SR=14;ALG=PROD;AF=0.0004445;NSAMP=13;MSQ=12.77;RETAINED;RECLASSIFIED;AC=13;AN=29244;NFAM=13
chrX	48197758	444491_2	N	]chrX:48197499]N	258.02	LOW	SVTYPE=BND;POS=48197499;STRANDS=+-:14;CIPOS=-32,22;CIEND=-29,28;CIPOS95=0,0;CIEND95=0,0;MATEID=444491_1;EVENT=444491;SECONDARY;SU=14;PE=0;SR=14;ALG=PROD;AF=0.0004445;NSAMP=13;MSQ=12.77;RETAINED;RECLASSIFIED;AC=13;AN=29244;NFAM=13
chrX	48197772	444493_1	N	N[chrX:48198174[	1896.89	LOW	SVTYPE=BND;POS=48197772;STRANDS=+-:125;CIPOS=-4,4;CIEND=-6,5;CIPOS95=0,0;CIEND95=0,0;MATEID=444493_2;EVENT=444493;SU=125;PE=0;SR=125;ALG=PROD;AF=0.0009575;NSAMP=28;MSQ=13.16;RECLASSIFIED;AC=28;AN=29244;NFAM=28
chrX	48198174	444493_2	N	]chrX:48197772]N	1896.89	LOW	SVTYPE=BND;POS=48197772;STRANDS=+-:125;CIPOS=-6,5;CIEND=-4,4;CIPOS95=0,0;CIEND95=0,0;MATEID=444493_1;EVENT=444493;SECONDARY;SU=125;PE=0;SR=125;ALG=PROD;AF=0.0009575;NSAMP=28;MSQ=13.16;RECLASSIFIED;AC=28;AN=29244;NFAM=28
chrX	48198299	444494_1	N	N[chrX:48307652[	1873.78	LOW	SVTYPE=BND;POS=48198299;STRANDS=+-:24;IMPRECISE;CIPOS=-30,187;CIEND=-247,29;CIPOS95=-26,26;CIEND95=-47,29;MATEID=444494_2;EVENT=444494;SU=24;PE=24;SR=0;ALG=PROD;AF=0.001368;NSAMP=40;MSQ=27.99;RECLASSIFIED;AC=40;AN=29244;NFAM=40
chrX	48198422	540108_1	N	]chrX:48307994]N	186253	LOW	SVTYPE=BND;POS=48198422;STRANDS=-+:21373;IMPRECISE;CIPOS=-1066,136;CIEND=-347,865;CIPOS95=-140,136;CIEND95=-138,138;MATEID=540108_2;EVENT=540108;SU=21373;PE=21373;SR=0;ALG=SUM;AF=0.1511;NSAMP=4400;MSQ=24.39;RETAINED;RECLASSIFIED;AC=4420;AN=29244;NFAM=4254
chrX	48198617	444496_1	N	N[chrX:48307997[	135745	LOW	SVTYPE=BND;POS=48198617;STRANDS=+-:5;IMPRECISE;CIPOS=-30,717;CIEND=-531,29;CIPOS95=-30,159;CIEND95=-88,29;MATEID=444496_2;EVENT=444496;SU=5;PE=5;SR=0;ALG=PROD;AF=0.07718;NSAMP=2257;MSQ=34.56;RETAINED;RECLASSIFIED;AC=2257;AN=29244;NFAM=2178
chrX	48199351	118321_2	N	[chr9:83872101[N	285.56	LOW	SVTYPE=BND;POS=48199351;STRANDS=--:12;IMPRECISE;CIPOS=-391,29;CIEND=-577,29;CIPOS95=-48,29;CIEND95=-162,29;MATEID=118321_1;EVENT=118321;SECONDARY;SU=12;PE=12;SR=0;ALG=PROD;AF=0.000171;NSAMP=5;MSQ=36.01;AC=5;AN=29246;NFAM=5
chrX	48201692	610374_1	N	N]chrX:48241049]	198.36	LOW	SVTYPE=BND;POS=48201692;STRANDS=++:9;IMPRECISE;CIPOS=-10,410;CIEND=-10,484;CIPOS95=-3,63;CIEND95=0,95;MATEID=610374_2;EVENT=610374;SU=9;PE=9;SR=0;ALG=PROD;AF=3.42e-05;NSAMP=1;MSQ=188.8;AC=1;AN=29244;NFAM=1
chrX	48201871	610373_1	N	[chrX:48240727[N	295.52	PASS	SVTYPE=BND;POS=48201871;STRANDS=--:14;IMPRECISE;CIPOS=-308,9;CIEND=-632,9;CIPOS95=-44,3;CIEND95=-67,2;MATEID=610373_2;EVENT=610373;SU=14;PE=14;SR=0;ALG=PROD;AF=3.42e-05;NSAMP=1;MSQ=290.75;AC=1;AN=29244;NFAM=1
chrX	48202103	444498_1	N	N[chrX:48312703[	3626.7	LOW	SVTYPE=BND;POS=48202103;STRANDS=+-:306;IMPRECISE;CIPOS=-18,141;CIEND=-334,18;CIPOS95=-4,4;CIEND95=-18,18;MATEID=444498_2;EVENT=444498;SU=306;PE=306;SR=0;ALG=PROD;AF=0.002701;NSAMP=79;MSQ=41;RETAINED;RECLASSIFIED;AC=79;AN=29244;NFAM=78
chrX	48202123	444500_1	N	N[chrX:52660947[	71.8	LOW	SVTYPE=BND;POS=48202123;STRANDS=+-:10;IMPRECISE;CIPOS=-30,724;CIEND=-588,408;CIPOS95=-30,295;CIEND95=-363,363;MATEID=444500_2;EVENT=444500;SU=10;PE=10;SR=0;ALG=SUM;AF=3.419e-05;NSAMP=1;MSQ=44.64;RECLASSIFIED;AC=1;AN=29246;NFAM=1
chrX	48202139	540113_1	N	]chrX:48312919]N	2739.08	LOW	SVTYPE=BND;POS=48202139;STRANDS=-+:575;IMPRECISE;CIPOS=-714,416;CIEND=-88,908;CIPOS95=-85,85;CIEND95=-88,136;MATEID=540113_2;EVENT=540113;SU=575;PE=575;SR=0;ALG=SUM;AF=0.00253;NSAMP=74;MSQ=28.94;RECLASSIFIED;AC=74;AN=29244;NFAM=73
chrX	48203277	540115_1	N	]chrX:48313935]N	66.03	LOW	SVTYPE=BND;POS=48203277;STRANDS=-+:10;IMPRECISE;CIPOS=-441,9;CIEND=-10,443;CIPOS95=-137,1;CIEND95=-1,138;MATEID=540115_2;EVENT=540115;SU=10;PE=10;SR=0;ALG=PROD;AF=0.0002052;NSAMP=6;MSQ=7.29;RECLASSIFIED;AC=6;AN=29244;NFAM=6
chrX	48206199	610375	N	<INV>	25.81	LOW	SVTYPE=INV;POS=48206199;SVLEN=511;END=48206710;STRANDS=++:1,--:3;IMPRECISE;CIPOS=-10,9;CIEND=-10,7;CIPOS95=-3,1;CIEND95=-3,2;SU=4;PE=3;SR=1;ALG=PROD;AF=3.42e-05;NSAMP=1;MSQ=17.98;AC=1;AN=29244;NFAM=1
chrX	48208036	444503_1	N	N[chrX:52666919[	219.65	LOW	SVTYPE=BND;POS=48208036;STRANDS=+-:15;IMPRECISE;CIPOS=-218,540;CIEND=-552,29;CIPOS95=-173,173;CIEND95=-186,29;MATEID=444503_2;EVENT=444503;SU=15;PE=15;SR=0;ALG=SUM;AF=6.839e-05;NSAMP=2;MSQ=109.27;RECLASSIFIED;AC=2;AN=29246;NFAM=2
chrX	48208357	540116_1	N	]chrX:48237961]N	329424	LOW	SVTYPE=BND;POS=48208357;STRANDS=-+:19467;IMPRECISE;CIPOS=-768,157;CIEND=-191,691;CIPOS95=-50,50;CIEND95=-37,37;MATEID=540116_2;EVENT=540116;SU=19467;PE=19467;SR=0;ALG=SUM;AF=0.1046;NSAMP=2953;MSQ=61.18;RECLASSIFIED;AC=3059;AN=29244;NFAM=2787
chrX	48208570	444502_1	N	N[chrX:48317119[	329.24	LOW	SVTYPE=BND;POS=48208570;STRANDS=+-:11;IMPRECISE;CIPOS=-10,432;CIEND=-441,9;CIPOS95=-2,80;CIEND95=-91,1;MATEID=444502_2;EVENT=444502;SU=11;PE=11;SR=0;ALG=PROD;AF=6.839e-05;NSAMP=1;MSQ=305.14;RECLASSIFIED;AC=2;AN=29244;NFAM=1
chrX	48208708	444501_1	N	N[chrX:48238254[	834473	LOW	SVTYPE=BND;POS=48208708;STRANDS=+-:43267;IMPRECISE;CIPOS=-2,21;CIEND=-6,4;CIPOS95=0,0;CIEND95=-1,1;MATEID=444501_2;EVENT=444501;SU=43267;PE=43264;SR=3;ALG=PROD;AF=0.1236;NSAMP=3612;MSQ=136.97;RECLASSIFIED;AC=3614;AN=29242;NFAM=3406
chrX	48213606	444504_1	N	N[chrX:48213700[	362.41	LOW	SVTYPE=BND;POS=48213606;STRANDS=+-:15;CIPOS=-25,24;CIEND=-25,24;CIPOS95=0,0;CIEND95=0,0;MATEID=444504_2;EVENT=444504;SU=15;PE=0;SR=15;ALG=PROD;AF=3.42e-05;NSAMP=1;MSQ=182.72;RECLASSIFIED;AC=1;AN=29242;NFAM=1
chrX	48213700	444504_2	N	]chrX:48213606]N	362.41	LOW	SVTYPE=BND;POS=48213606;STRANDS=+-:15;CIPOS=-25,24;CIEND=-25,24;CIPOS95=0,0;CIEND95=0,0;MATEID=444504_1;EVENT=444504;SECONDARY;SU=15;PE=0;SR=15;ALG=PROD;AF=3.42e-05;NSAMP=1;MSQ=182.72;RECLASSIFIED;AC=1;AN=29242;NFAM=1
chrX	48217242	610372_2	N	N]chrX:48187116]	115.64	LOW	SVTYPE=BND;POS=48217242;STRANDS=++:9;IMPRECISE;CIPOS=-10,272;CIEND=-10,305;CIPOS95=-3,46;CIEND95=-2,84;MATEID=610372_1;EVENT=610372;SECONDARY;SU=9;PE=9;SR=0;ALG=PROD;AF=3.42e-05;NSAMP=1;MSQ=110.71;AC=1;AN=29244;NFAM=1
chrX	48218234	444480_2	N	]chrX:48120876]N	5.25	LOW	SVTYPE=BND;POS=48120876;STRANDS=+-:5;IMPRECISE;CIPOS=-375,9;CIEND=-10,455;CIPOS95=-106,2;CIEND95=-1,164;MATEID=444480_1;EVENT=444480;SECONDARY;SU=5;PE=5;SR=0;ALG=PROD;AF=3.419e-05;NSAMP=1;MSQ=4.6;RECLASSIFIED;AC=1;AN=29246;NFAM=1
chrX	48219180	610371_2	N	N]chrX:48185009]	20.83	LOW	SVTYPE=BND;POS=48219180;STRANDS=++:6;IMPRECISE;CIPOS=-10,292;CIEND=-10,389;CIPOS95=-2,71;CIEND95=-1,122;MATEID=610371_1;EVENT=610371;SECONDARY;SU=6;PE=6;SR=0;ALG=PROD;AF=3.42e-05;NSAMP=1;MSQ=20.76;AC=1;AN=29244;NFAM=1
chrX	48219230	610370_2	N	[chrX:48184812[N	113.73	LOW	SVTYPE=BND;POS=48219230;STRANDS=--:8;IMPRECISE;CIPOS=-250,9;CIEND=-381,9;CIPOS95=-43,3;CIEND95=-127,0;MATEID=610370_1;EVENT=610370;SECONDARY;SU=8;PE=8;SR=0;ALG=PROD;AF=3.42e-05;NSAMP=1;MSQ=113.72;AC=1;AN=29244;NFAM=1
chrX	48221928	610376_1	N	[chrX:48660412[N	177.16	LOW	SVTYPE=BND;POS=48221928;STRANDS=--:9;IMPRECISE;CIPOS=-634,9;CIEND=-308,9;CIPOS95=-160,1;CIEND95=-51,3;MATEID=610376_2;EVENT=610376;SU=9;PE=9;SR=0;ALG=PROD;AF=3.419e-05;NSAMP=1;MSQ=176.78;AC=1;AN=29246;NFAM=1
chrX	48222149	610377_1	N	N]chrX:48660244]	12.31	LOW	SVTYPE=BND;POS=48222149;STRANDS=++:4;IMPRECISE;CIPOS=-10,347;CIEND=-10,318;CIPOS95=-2,91;CIEND95=-1,94;MATEID=610377_2;EVENT=610377;SU=4;PE=4;SR=0;ALG=PROD;AF=3.419e-05;NSAMP=1;MSQ=9.36;AC=1;AN=29246;NFAM=1
chrX	48222627	444477_2	N	]chrX:48115701]N	53825.6	LOW	SVTYPE=BND;POS=48115701;STRANDS=+-:751;IMPRECISE;CIPOS=-188,15;CIEND=-11,211;CIPOS95=-5,5;CIEND95=-7,7;MATEID=444477_1;EVENT=444477;SECONDARY;SU=751;PE=751;SR=0;ALG=PROD;AF=0.03871;NSAMP=1132;MSQ=36.02;RECLASSIFIED;AC=1132;AN=29246;NFAM=1123
chrX	48222674	540100_2	N	N[chrX:48115455[	30267.7	LOW	SVTYPE=BND;POS=48115455;STRANDS=-+:285;IMPRECISE;CIPOS=-19,263;CIEND=-342,17;CIPOS95=-4,4;CIEND95=-13,13;MATEID=540100_1;EVENT=540100;SECONDARY;SU=285;PE=285;SR=0;ALG=PROD;AF=0.03932;NSAMP=1145;MSQ=20.51;RECLASSIFIED;AC=1150;AN=29246;NFAM=1130
chrX	48223245	41226_2	N	N[chr19:58364398[	365.01	LOW	SVTYPE=BND;POS=48223245;STRANDS=-+:8;IMPRECISE;CIPOS=-5,422;CIEND=-521,9;CIPOS95=0,90;CIEND95=-68,1;MATEID=41226_1;EVENT=41226;SECONDARY;SU=8;PE=8;SR=0;ALG=PROD;AF=6.839e-05;NSAMP=2;MSQ=146.72;AC=2;AN=29246;NFAM=2
chrX	48223815	57476_2	N	N[chr2:216567647[	12.11	LOW	SVTYPE=BND;POS=48223815;STRANDS=-+:4;IMPRECISE;CIPOS=-10,8;CIEND=-5,9;CIPOS95=-1,0;CIEND95=0,1;MATEID=57476_1;EVENT=57476;SECONDARY;SU=4;PE=0;SR=4;ALG=PROD;AF=3.419e-05;NSAMP=1;MSQ=12.11;AC=1;AN=29246;NFAM=1
chrX	48226433	17484_2	N	N[chr1:7862979[	26.13	LOW	SVTYPE=BND;POS=48226433;STRANDS=-+:4;IMPRECISE;CIPOS=-50,498;CIEND=-569,49;CIPOS95=-50,145;CIEND95=-173,49;MATEID=17484_1;EVENT=17484;SECONDARY;SU=4;PE=4;SR=0;ALG=PROD;AF=0.0001026;NSAMP=3;MSQ=8.62;AC=3;AN=29246;NFAM=3
chrX	48226602	57477_2	N	N[chr2:72353350[	10194.9	LOW	SVTYPE=BND;POS=48226602;STRANDS=-+:214;CIPOS=-5,3;CIEND=-3,3;CIPOS95=0,0;CIEND95=0,0;MATEID=57477_1;EVENT=57477;SECONDARY;SU=214;PE=0;SR=214;ALG=PROD;AF=0.01026;NSAMP=300;MSQ=28.28;AC=300;AN=29246;NFAM=295
chrX	48226672	17485_2	N	]chr1:7863127]N	23.94	LOW	SVTYPE=BND;POS=48226672;STRANDS=+-:4;IMPRECISE;CIPOS=-485,49;CIEND=-50,593;CIPOS95=-129,49;CIEND95=-50,192;MATEID=17485_1;EVENT=17485;SECONDARY;SU=4;PE=4;SR=0;ALG=PROD;AF=3.419e-05;NSAMP=1;MSQ=23.87;AC=1;AN=29246;NFAM=1
chrX	48229556	444508_1	N	N[chrX:48229649[	385.5	PASS	SVTYPE=BND;POS=48229556;STRANDS=+-:14;CIPOS=-10,9;CIEND=-6,9;CIPOS95=0,0;CIEND95=0,0;MATEID=444508_2;EVENT=444508;SU=14;PE=0;SR=14;ALG=PROD;AF=3.42e-05;NSAMP=1;MSQ=374.72;RECLASSIFIED;AC=1;AN=29242;NFAM=1
chrX	48229649	444508_2	N	]chrX:48229556]N	385.5	PASS	SVTYPE=BND;POS=48229556;STRANDS=+-:14;CIPOS=-6,9;CIEND=-10,9;CIPOS95=0,0;CIEND95=0,0;MATEID=444508_1;EVENT=444508;SECONDARY;SU=14;PE=0;SR=14;ALG=PROD;AF=3.42e-05;NSAMP=1;MSQ=374.72;RECLASSIFIED;AC=1;AN=29242;NFAM=1
chrX	48232277	444509	N	<DEL:ME:LINE|L1|L1HS>	3.65004e+06	PASS	SVTYPE=MEI;POS=48232277;SVLEN=-1271;END=48233548;STRANDS=+-:123703;CIPOS=0,0;CIEND=0,0;CIPOS95=0,0;CIEND95=0,0;SU=123703;PE=114040;SR=9663;AF=0.3684;NSAMP=6978;MSQ=291.02;MEDGQR=2.41;Q10GQR=2.1;AC=10765;AN=29218;NFAM=6557
chrX	48232298	36423_2	N	]chr15:37415689]N	1625.73	LOW	SVTYPE=BND;POS=48232298;STRANDS=+-:53;IMPRECISE;CIPOS=-48,46;CIEND=-67,45;CIPOS95=-1,1;CIEND95=-37,37;MATEID=36423_1;EVENT=36423;SECONDARY;SU=53;PE=25;SR=28;ALG=SUM;AF=0.001028;NSAMP=26;MSQ=20.23;AC=30;AN=29172;NFAM=26
chrX	48237961	540116_2	N	N[chrX:48208357[	329424	LOW	SVTYPE=BND;POS=48208357;STRANDS=-+:19467;IMPRECISE;CIPOS=-191,691;CIEND=-768,157;CIPOS95=-37,37;CIEND95=-50,50;MATEID=540116_1;EVENT=540116;SECONDARY;SU=19467;PE=19467;SR=0;ALG=SUM;AF=0.1046;NSAMP=2953;MSQ=61.18;RECLASSIFIED;AC=3059;AN=29244;NFAM=2787
chrX	48238254	444501_2	N	]chrX:48208708]N	834473	LOW	SVTYPE=BND;POS=48208708;STRANDS=+-:43267;IMPRECISE;CIPOS=-6,4;CIEND=-2,21;CIPOS95=-1,1;CIEND95=0,0;MATEID=444501_1;EVENT=444501;SECONDARY;SU=43267;PE=43264;SR=3;ALG=PROD;AF=0.1236;NSAMP=3612;MSQ=136.97;RECLASSIFIED;AC=3614;AN=29242;NFAM=3406
chrX	48240727	610373_2	N	[chrX:48201871[N	295.52	PASS	SVTYPE=BND;POS=48240727;STRANDS=--:14;IMPRECISE;CIPOS=-632,9;CIEND=-308,9;CIPOS95=-67,2;CIEND95=-44,3;MATEID=610373_1;EVENT=610373;SECONDARY;SU=14;PE=14;SR=0;ALG=PROD;AF=3.42e-05;NSAMP=1;MSQ=290.75;AC=1;AN=29244;NFAM=1
chrX	48241049	610374_2	N	N]chrX:48201692]	198.36	LOW	SVTYPE=BND;POS=48241049;STRANDS=++:9;IMPRECISE;CIPOS=-10,484;CIEND=-10,410;CIPOS95=0,95;CIEND95=-3,63;MATEID=610374_1;EVENT=610374;SECONDARY;SU=9;PE=9;SR=0;ALG=PROD;AF=3.42e-05;NSAMP=1;MSQ=188.8;AC=1;AN=29244;NFAM=1
chrX	48242990	610378_1	N	[chrX:48282723[N	1217.07	LOW	SVTYPE=BND;POS=48242990;STRANDS=--:86;IMPRECISE;CIPOS=-300,16;CIEND=-208,10;CIPOS95=-17,16;CIEND95=-6,6;MATEID=610378_2;EVENT=610378;SU=86;PE=86;SR=0;ALG=PROD;AF=0.000171;NSAMP=5;MSQ=101.1;AC=5;AN=29242;NFAM=5
chrX	48243262	610379_1	N	N]chrX:48282668]	380.02	LOW	SVTYPE=BND;POS=48243262;STRANDS=++:48;IMPRECISE;CIPOS=-29,331;CIEND=-31,301;CIPOS95=-29,30;CIEND95=-15,15;MATEID=610379_2;EVENT=610379;SU=48;PE=48;SR=0;ALG=PROD;AF=0.0001368;NSAMP=4;MSQ=53.75;AC=4;AN=29244;NFAM=4
chrX	48244685	91496_2	N	[chr5:163574150[N	2043.11	LOW	SVTYPE=BND;POS=48244685;STRANDS=--:120;IMPRECISE;CIPOS=-207,37;CIEND=-353,7;CIPOS95=-4,4;CIEND95=-33,7;MATEID=91496_1;EVENT=91496;SECONDARY;SU=120;PE=120;SR=0;ALG=PROD;AF=0.001641;NSAMP=48;MSQ=25.23;AC=48;AN=29246;NFAM=48
chrX	48244725	91497_2	N	N]chr5:163574295]	3044.39	LOW	SVTYPE=BND;POS=48244725;STRANDS=++:65;IMPRECISE;CIPOS=-35,241;CIEND=-16,491;CIPOS95=-7,7;CIEND95=-16,50;MATEID=91497_1;EVENT=91497;SECONDARY;SU=65;PE=65;SR=0;ALG=PROD;AF=0.003488;NSAMP=102;MSQ=19.3;AC=102;AN=29246;NFAM=102
chrX	48244958	444512_1	N	N[chrX:52612637[	24589.9	LOW	SVTYPE=BND;POS=48244958;STRANDS=+-:786;IMPRECISE;CIPOS=-176,808;CIEND=-719,350;CIPOS95=-172,172;CIEND95=-196,196;MATEID=444512_2;EVENT=444512;SU=786;PE=786;SR=0;ALG=SUM;AF=0.009403;NSAMP=275;MSQ=56.85;RETAINED;RECLASSIFIED;AC=275;AN=29246;NFAM=269
chrX	48244964	444510_1	N	N[chrX:48280987[	5433.99	LOW	SVTYPE=BND;POS=48244964;STRANDS=+-:325;IMPRECISE;CIPOS=-203,650;CIEND=-671,189;CIPOS95=-89,89;CIEND95=-100,100;MATEID=444510_2;EVENT=444510;SU=325;PE=325;SR=0;ALG=SUM;AF=0.002394;NSAMP=70;MSQ=35.76;RECLASSIFIED;AC=70;AN=29240;NFAM=68
chrX	48244967	610381_1	N	N]chrX:48447771]	269253	LOW	SVTYPE=BND;POS=48244967;STRANDS=++:12223;IMPRECISE;CIPOS=-5,14;CIEND=-9,61;CIPOS95=-1,1;CIEND95=0,0;MATEID=610381_2;EVENT=610381;SU=12223;PE=12223;SR=0;AF=0.1391;NSAMP=4068;MSQ=45.77;AC=4068;AN=29246;NFAM=3958
chrX	48245109	610380	N	<INV>	1.08108e+06	LOW	SVTYPE=INV;POS=48245109;SVLEN=202447;END=48447556;STRANDS=++:4800,--:11768;IMPRECISE;CIPOS=-805,668;CIEND=-704,898;CIPOS95=-165,165;CIEND95=-265,265;SU=16568;PE=16567;SR=1;ALG=SUM;AF=0.2716;NSAMP=7944;MSQ=83.35;AC=7944;AN=29246;NFAM=7443
chrX	48245109	610382_1	N	[chrX:48447531[N	161041	LOW	SVTYPE=BND;POS=48245109;STRANDS=--:870;IMPRECISE;CIPOS=-183,29;CIEND=-277,49;CIPOS95=-1,1;CIEND95=-18,18;MATEID=610382_2;EVENT=610382;SU=870;PE=870;SR=0;ALG=PROD;AF=0.09013;NSAMP=2636;MSQ=36.38;AC=2636;AN=29246;NFAM=2563
chrX	48245111	540118_1	N	]chrX:48281409]N	2067.8	LOW	SVTYPE=BND;POS=48245111;STRANDS=-+:230;IMPRECISE;CIPOS=-172,23;CIEND=-21,292;CIPOS95=-6,6;CIEND95=-6,6;MATEID=540118_2;EVENT=540118;SU=230;PE=230;SR=0;ALG=PROD;AF=0.001915;NSAMP=53;MSQ=27.85;RECLASSIFIED;AC=56;AN=29242;NFAM=53
chrX	48245124	540120_1	N	]chrX:52612946]N	12799	LOW	SVTYPE=BND;POS=48245124;STRANDS=-+:633;IMPRECISE;CIPOS=-1040,601;CIEND=-452,1090;CIPOS95=-477,477;CIEND95=-452,560;MATEID=540120_2;EVENT=540120;SU=633;PE=633;SR=0;ALG=SUM;AF=0.008343;NSAMP=240;MSQ=34.54;RETAINED;RECLASSIFIED;AC=244;AN=29246;NFAM=234
chrX	48245610	444511_1	N	N[chrX:48281628[	500.84	LOW	SVTYPE=BND;POS=48245610;STRANDS=+-:18;IMPRECISE;CIPOS=-10,187;CIEND=-294,9;CIPOS95=-2,39;CIEND95=-35,3;MATEID=444511_2;EVENT=444511;SU=18;PE=18;SR=0;ALG=PROD;AF=0.0002052;NSAMP=6;MSQ=81;RECLASSIFIED;AC=6;AN=29240;NFAM=6
chrX	48245906	540119_1	N	]chrX:48281987]N	287.72	LOW	SVTYPE=BND;POS=48245906;STRANDS=-+:4;IMPRECISE;CIPOS=-624,29;CIEND=-30,422;CIPOS95=-137,29;CIEND95=-30,120;MATEID=540119_2;EVENT=540119;SU=4;PE=4;SR=0;ALG=PROD;AF=0.0001368;NSAMP=4;MSQ=27.37;RECLASSIFIED;AC=4;AN=29240;NFAM=4
chrX	48247405	108119_2	N	N[chr7:96898975[	39000.5	LOW	SVTYPE=BND;POS=48247405;STRANDS=-+:658;CIPOS=-1,1;CIEND=-1,1;CIPOS95=0,0;CIEND95=0,0;MATEID=108119_1;EVENT=108119;SECONDARY;SU=658;PE=0;SR=658;ALG=PROD;AF=0.02205;NSAMP=645;MSQ=29.63;AC=645;AN=29246;NFAM=631
chrX	48251183	540124_1	N	]chrX:52618986]N	21.8	LOW	SVTYPE=BND;POS=48251183;STRANDS=-+:4;IMPRECISE;CIPOS=-477,9;CIEND=-10,404;CIPOS95=-153,1;CIEND95=-2,116;MATEID=540124_2;EVENT=540124;SU=4;PE=4;SR=0;ALG=PROD;AF=3.419e-05;NSAMP=1;MSQ=20.16;RECLASSIFIED;AC=1;AN=29246;NFAM=1
chrX	48252184	444471_2	N	]chrX:48104961]N	32098.6	LOW	SVTYPE=BND;POS=48104961;STRANDS=+-:1512;IMPRECISE;CIPOS=-108,8;CIEND=-10,54;CIPOS95=-3,3;CIEND95=-1,1;MATEID=444471_1;EVENT=444471;SECONDARY;SU=1512;PE=1512;SR=0;ALG=PROD;AF=0.004684;NSAMP=137;MSQ=203.4;RECLASSIFIED;AC=137;AN=29246;NFAM=131
chrX	48254898	540125_1	N	]chrX:52622783]N	1006.44	LOW	SVTYPE=BND;POS=48254898;STRANDS=-+:156;IMPRECISE;CIPOS=-437,16;CIEND=-30,173;CIPOS95=-29,16;CIEND95=-10,10;MATEID=540125_2;EVENT=540125;SU=156;PE=156;SR=0;ALG=PROD;AF=0.0005813;NSAMP=17;MSQ=37.03;RECLASSIFIED;AC=17;AN=29246;NFAM=16
chrX	48255155	444515_1	N	N[chrX:52622827[	847.67	LOW	SVTYPE=BND;POS=48255155;STRANDS=+-:88;IMPRECISE;CIPOS=-232,653;CIEND=-801,129;CIPOS95=-133,133;CIEND95=-208,129;MATEID=444515_2;EVENT=444515;SU=88;PE=88;SR=0;ALG=SUM;AF=0.0003761;NSAMP=11;MSQ=32.72;RECLASSIFIED;AC=11;AN=29246;NFAM=11
chrX	48255478	540126_1	N	]chrX:52623125]N	875.4	LOW	SVTYPE=BND;POS=48255478;STRANDS=-+:5;IMPRECISE;CIPOS=-561,29;CIEND=-30,538;CIPOS95=-180,29;CIEND95=-30,148;MATEID=540126_2;EVENT=540126;SU=5;PE=5;SR=0;ALG=PROD;AF=0.0005471;NSAMP=15;MSQ=34.15;RECLASSIFIED;AC=16;AN=29246;NFAM=14
chrX	48262373	610384_1	N	N]chrX:48301203]	2577.98	LOW	SVTYPE=BND;POS=48262373;STRANDS=++:156;IMPRECISE;CIPOS=-22,252;CIEND=-19,246;CIPOS95=-10,10;CIEND95=-8,8;MATEID=610384_2;EVENT=610384;SU=156;PE=156;SR=0;ALG=PROD;AF=0.0002394;NSAMP=7;MSQ=103.46;AC=7;AN=29240;NFAM=7
chrX	48262722	610383_1	N	[chrX:48300724[N	3181.6	LOW	SVTYPE=BND;POS=48262722;STRANDS=--:173;IMPRECISE;CIPOS=-290,11;CIEND=-299,10;CIPOS95=-5,5;CIEND95=-8,8;MATEID=610383_2;EVENT=610383;SU=173;PE=173;SR=0;ALG=PROD;AF=0.0002394;NSAMP=7;MSQ=146.17;AC=7;AN=29242;NFAM=7
chrX	48264552	444479_2	N	]chrX:48117861]N	126.11	LOW	SVTYPE=BND;POS=48117861;STRANDS=+-:7;IMPRECISE;CIPOS=-363,9;CIEND=-10,244;CIPOS95=-90,2;CIEND95=-3,49;MATEID=444479_1;EVENT=444479;SECONDARY;SU=7;PE=7;SR=0;ALG=PROD;AF=3.419e-05;NSAMP=1;MSQ=125.8;RECLASSIFIED;AC=1;AN=29246;NFAM=1
chrX	48265533	444517_1	N	N[chrX:48265983[	4620.4	LOW	SVTYPE=BND;POS=48265533;STRANDS=+-:10;CIPOS=-10,9;CIEND=-10,9;CIPOS95=0,0;CIEND95=0,0;MATEID=444517_2;EVENT=444517;SU=10;PE=0;SR=10;ALG=PROD;AF=0.00513;NSAMP=149;MSQ=20.24;RECLASSIFIED;AC=150;AN=29240;NFAM=149
chrX	48265983	444517_2	N	]chrX:48265533]N	4620.4	LOW	SVTYPE=BND;POS=48265533;STRANDS=+-:10;CIPOS=-10,9;CIEND=-10,9;CIPOS95=0,0;CIEND95=0,0;MATEID=444517_1;EVENT=444517;SECONDARY;SU=10;PE=0;SR=10;ALG=PROD;AF=0.00513;NSAMP=149;MSQ=20.24;RECLASSIFIED;AC=150;AN=29240;NFAM=149
chrX	48267275	100206_2	N	N[chr6:93929783[	18.74	LOW	SVTYPE=BND;POS=48267275;STRANDS=-+:4;IMPRECISE;CIPOS=-8,9;CIEND=-10,7;CIPOS95=0,2;CIEND95=-2,0;MATEID=100206_1;EVENT=100206;SECONDARY;SU=4;PE=0;SR=4;ALG=PROD;AF=3.419e-05;NSAMP=1;MSQ=4.68;AC=1;AN=29246;NFAM=1
chrX	48267348	540127_1	N	]chrX:48442889]N	136.93	LOW	SVTYPE=BND;POS=48267348;STRANDS=-+:7;IMPRECISE;CIPOS=-642,9;CIEND=-10,230;CIPOS95=-182,1;CIEND95=-2,89;MATEID=540127_2;EVENT=540127;SU=7;PE=7;SR=0;ALG=PROD;AF=0.0002052;NSAMP=6;MSQ=11.92;RECLASSIFIED;AC=6;AN=29246;NFAM=6
chrX	48267745	540128_1	N	]chrX:52634280]N	86.78	LOW	SVTYPE=BND;POS=48267745;STRANDS=-+:13;IMPRECISE;CIPOS=-927,29;CIEND=-299,566;CIPOS95=-411,29;CIEND95=-256,256;MATEID=540128_2;EVENT=540128;SU=13;PE=13;SR=0;ALG=SUM;AF=6.839e-05;NSAMP=2;MSQ=35;RECLASSIFIED;AC=2;AN=29246;NFAM=2
chrX	48268654	444481_2	N	]chrX:48121992]N	43.9	LOW	SVTYPE=BND;POS=48121992;STRANDS=+-:4;IMPRECISE;CIPOS=-570,9;CIEND=-10,263;CIPOS95=-185,0;CIEND95=-3,70;MATEID=444481_1;EVENT=444481;SECONDARY;SU=4;PE=4;SR=0;ALG=PROD;AF=6.839e-05;NSAMP=2;MSQ=20.95;RECLASSIFIED;AC=2;AN=29246;NFAM=2
chrX	48273695	610368_2	N	[chrX:48181061[N	59.93	LOW	SVTYPE=BND;POS=48273695;STRANDS=--:4;IMPRECISE;CIPOS=-422,9;CIEND=-419,9;CIPOS95=-133,1;CIEND95=-130,1;MATEID=610368_1;EVENT=610368;SECONDARY;SU=4;PE=4;SR=0;ALG=PROD;AF=3.42e-05;NSAMP=1;MSQ=59.93;AC=1;AN=29244;NFAM=1
chrX	48274806	444519_1	N	N[chrX:48336912[	13820.5	LOW	SVTYPE=BND;POS=48274806;STRANDS=+-:217;IMPRECISE;CIPOS=-18,283;CIEND=-399,11;CIPOS95=-3,3;CIEND95=-34,11;MATEID=444519_2;EVENT=444519;SU=217;PE=217;SR=0;ALG=PROD;AF=0.01532;NSAMP=448;MSQ=21.64;RECLASSIFIED;AC=448;AN=29246;NFAM=446
chrX	48274836	540106_2	N	N[chrX:48177783[	77378.8	LOW	SVTYPE=BND;POS=48177783;STRANDS=-+:1864;IMPRECISE;CIPOS=-10,34;CIEND=-170,13;CIPOS95=-1,1;CIEND95=-4,4;MATEID=540106_1;EVENT=540106;SECONDARY;SU=1864;PE=1864;SR=0;ALG=PROD;AF=0.06542;NSAMP=1912;MSQ=22.58;RECLASSIFIED;AC=1913;AN=29244;NFAM=1844
chrX	48274944	540129_1	N	]chrX:48337124]N	30146.6	LOW	SVTYPE=BND;POS=48274944;STRANDS=-+:328;IMPRECISE;CIPOS=-168,27;CIEND=-20,360;CIPOS95=-8,8;CIEND95=-20,23;MATEID=540129_2;EVENT=540129;SU=328;PE=328;SR=0;ALG=PROD;AF=0.04438;NSAMP=1297;MSQ=14;RECLASSIFIED;AC=1298;AN=29246;NFAM=1285
chrX	48274968	444486_2	N	]chrX:48178019]N	203248	LOW	SVTYPE=BND;POS=48178019;STRANDS=+-:2687;IMPRECISE;CIPOS=-67,8;CIEND=-16,160;CIPOS95=-1,1;CIEND95=-6,6;MATEID=444486_1;EVENT=444486;SECONDARY;SU=2687;PE=2687;SR=0;ALG=PROD;AF=0.09161;NSAMP=2679;MSQ=45.61;RECLASSIFIED;AC=2679;AN=29244;NFAM=2583
chrX	48280225	444520_1	N	N[chrX:48280560[	399.28	LOW	SVTYPE=BND;POS=48280225;STRANDS=+-:4;CIPOS=-9,8;CIEND=-9,8;CIPOS95=0,0;CIEND95=0,0;MATEID=444520_2;EVENT=444520;SU=4;PE=0;SR=4;ALG=PROD;AF=0.000342;NSAMP=9;MSQ=30.85;RECLASSIFIED;AC=10;AN=29240;NFAM=9
chrX	48280560	444520_2	N	]chrX:48280225]N	399.28	LOW	SVTYPE=BND;POS=48280225;STRANDS=+-:4;CIPOS=-9,8;CIEND=-9,8;CIPOS95=0,0;CIEND95=0,0;MATEID=444520_1;EVENT=444520;SECONDARY;SU=4;PE=0;SR=4;ALG=PROD;AF=0.000342;NSAMP=9;MSQ=30.85;RECLASSIFIED;AC=10;AN=29240;NFAM=9
chrX	48280753	444521_1	N	N[chrX:48280877[	8898.99	LOW	SVTYPE=BND;POS=48280753;STRANDS=+-:31;IMPRECISE;CIPOS=-5,8;CIEND=-10,19;CIPOS95=0,0;CIEND95=-1,1;MATEID=444521_2;EVENT=444521;SU=31;PE=0;SR=31;ALG=PROD;AF=0.01163;NSAMP=340;MSQ=13.24;RECLASSIFIED;AC=340;AN=29244;NFAM=337
chrX	48280801	17488_2	N	[chr1:171816535[N	850822	LOW	SVTYPE=BND;POS=48280801;STRANDS=--:53;CIPOS=-9,8;CIEND=-9,8;CIPOS95=0,0;CIEND95=0,0;MATEID=17488_1;EVENT=17488;SECONDARY;SU=53;PE=0;SR=53;ALG=PROD;AF=0.3889;NSAMP=11271;MSQ=44.15;AC=11374;AN=29246;NFAM=10419
chrX	48280877	444521_2	N	]chrX:48280753]N	8898.99	LOW	SVTYPE=BND;POS=48280753;STRANDS=+-:31;IMPRECISE;CIPOS=-10,19;CIEND=-5,8;CIPOS95=-1,1;CIEND95=0,0;MATEID=444521_1;EVENT=444521;SECONDARY;SU=31;PE=0;SR=31;ALG=PROD;AF=0.01163;NSAMP=340;MSQ=13.24;RECLASSIFIED;AC=340;AN=29244;NFAM=337
chrX	48280898	108120_2	N	N[chr7:137221536[	667.92	LOW	SVTYPE=BND;POS=48280898;STRANDS=-+:6;IMPRECISE;CIPOS=-6,9;CIEND=-10,9;CIPOS95=-1,1;CIEND95=-1,1;MATEID=108120_1;EVENT=108120;SECONDARY;SU=6;PE=3;SR=3;ALG=PROD;AF=0.001197;NSAMP=35;MSQ=9.94;AC=35;AN=29246;NFAM=35
chrX	48280898	58817_2	N	N]chr20:37411697]	3031.42	LOW	SVTYPE=BND;POS=48280898;STRANDS=++:8;IMPRECISE;CIPOS=-29,528;CIEND=-30,444;CIPOS95=-29,123;CIEND95=-30,94;MATEID=58817_1;EVENT=58817;SECONDARY;SU=8;PE=8;SR=0;ALG=PROD;AF=0.003693;NSAMP=108;MSQ=25.94;AC=108;AN=29246;NFAM=108
chrX	48280899	91499_2	N	N[chr5:68968730[	68.75	LOW	SVTYPE=BND;POS=48280899;STRANDS=-+:4;IMPRECISE;CIPOS=-30,704;CIEND=-495,29;CIPOS95=-30,240;CIEND95=-163,29;MATEID=91499_1;EVENT=91499;SECONDARY;SU=4;PE=4;SR=0;ALG=PROD;AF=0.0001026;NSAMP=3;MSQ=17.99;AC=3;AN=29246;NFAM=3
chrX	48280900	39355_2	N	N]chr17:5883460]	15133	LOW	SVTYPE=BND;POS=48280900;STRANDS=++:139;CIPOS=-8,0;CIEND=-5,11;CIPOS95=0,0;CIEND95=0,0;MATEID=39355_1;EVENT=39355;SECONDARY;SU=139;PE=87;SR=52;ALG=PROD;AF=0.0172;NSAMP=502;MSQ=20.45;AC=503;AN=29246;NFAM=501
chrX	48280903	22334_2	N	N[chr10:36754044[	395314	LOW	SVTYPE=BND;POS=48280903;STRANDS=-+:1751;IMPRECISE;CIPOS=-72,1093;CIEND=-1081,154;CIPOS95=-72,152;CIEND95=-122,122;MATEID=22334_1;EVENT=22334;SECONDARY;SU=1751;PE=1710;SR=41;ALG=SUM;AF=0.1464;NSAMP=4254;MSQ=59.51;AC=4281;AN=29246;NFAM=4082
chrX	48280903	82517_2	N	N]chr4:104269714]	6596.39	LOW	SVTYPE=BND;POS=48280903;STRANDS=++:117;IMPRECISE;CIPOS=-1,20;CIEND=-11,26;CIPOS95=0,0;CIEND95=-1,1;MATEID=82517_1;EVENT=82517;SECONDARY;SU=117;PE=109;SR=8;ALG=PROD;AF=0.005847;NSAMP=171;MSQ=33.58;AC=171;AN=29246;NFAM=169
chrX	48280908	32775_2	N	N[chr13:27358082[	3288.73	LOW	SVTYPE=BND;POS=48280908;STRANDS=-+:9;IMPRECISE;CIPOS=-30,576;CIEND=-379,29;CIPOS95=-30,123;CIEND95=-60,29;MATEID=32775_1;EVENT=32775;SECONDARY;SU=9;PE=9;SR=0;ALG=PROD;AF=0.003419;NSAMP=100;MSQ=21.16;AC=100;AN=29246;NFAM=100
chrX	48280911	17487_2	N	N]chr1:171816568]	78665.7	LOW	SVTYPE=BND;POS=48280911;STRANDS=++:162;IMPRECISE;CIPOS=-9,471;CIEND=-22,238;CIPOS95=-9,58;CIEND95=-5,5;MATEID=17487_1;EVENT=17487;SECONDARY;SU=162;PE=162;SR=0;ALG=PROD;AF=0.04517;NSAMP=1321;MSQ=35.23;AC=1321;AN=29246;NFAM=1297
chrX	48280911	22335_2	N	N]chr10:48611837]	9586.1	LOW	SVTYPE=BND;POS=48280911;STRANDS=++:259;IMPRECISE;CIPOS=-10,416;CIEND=-15,110;CIPOS95=-10,29;CIEND95=-6,6;MATEID=22335_1;EVENT=22335;SECONDARY;SU=259;PE=259;SR=0;ALG=PROD;AF=0.00954;NSAMP=279;MSQ=23.97;AC=279;AN=29246;NFAM=279
chrX	48280911	72092_2	N	N[chr3:132045002[	946.26	LOW	SVTYPE=BND;POS=48280911;STRANDS=-+:4;IMPRECISE;CIPOS=-10,583;CIEND=-444,9;CIPOS95=0,194;CIEND95=-155,2;MATEID=72092_1;EVENT=72092;SECONDARY;SU=4;PE=4;SR=0;ALG=PROD;AF=0.001539;NSAMP=45;MSQ=12.46;AC=45;AN=29246;NFAM=45
chrX	48280911	91498_2	N	N[chr5:79180602[	2657.61	LOW	SVTYPE=BND;POS=48280911;STRANDS=-+:12;IMPRECISE;CIPOS=-30,683;CIEND=-342,29;CIPOS95=-30,103;CIEND95=-70,29;MATEID=91498_1;EVENT=91498;SECONDARY;SU=12;PE=12;SR=0;ALG=PROD;AF=0.00383;NSAMP=112;MSQ=16.57;AC=112;AN=29246;NFAM=112
chrX	48280913	17486_2	N	N[chr1:109725064[	173259	LOW	SVTYPE=BND;POS=48280913;STRANDS=-+:3950;IMPRECISE;CIPOS=-8,28;CIEND=-10,9;CIPOS95=-1,1;CIEND95=-1,1;MATEID=17486_1;EVENT=17486;SECONDARY;SU=3950;PE=3946;SR=4;ALG=PROD;AF=0.08264;NSAMP=2416;MSQ=42.72;AC=2417;AN=29246;NFAM=2377
chrX	48280913	39354_2	N	N]chr17:43602800]	51161.1	LOW	SVTYPE=BND;POS=48280913;STRANDS=++:429;IMPRECISE;CIPOS=-7,331;CIEND=-10,143;CIPOS95=-7,23;CIEND95=-5,5;MATEID=39354_1;EVENT=39354;SECONDARY;SU=429;PE=429;SR=0;ALG=PROD;AF=0.03467;NSAMP=1014;MSQ=33.47;AC=1014;AN=29246;NFAM=1004
chrX	48280914	57478_2	N	N]chr2:55484166]	5087.86	LOW	SVTYPE=BND;POS=48280914;STRANDS=++:68;IMPRECISE;CIPOS=-10,481;CIEND=-26,294;CIPOS95=-10,66;CIEND95=-9,9;MATEID=57478_1;EVENT=57478;SECONDARY;SU=68;PE=68;SR=0;ALG=PROD;AF=0.005095;NSAMP=149;MSQ=21.23;AC=149;AN=29246;NFAM=148
chrX	48280987	444510_2	N	]chrX:48244964]N	5433.99	LOW	SVTYPE=BND;POS=48244964;STRANDS=+-:325;IMPRECISE;CIPOS=-671,189;CIEND=-203,650;CIPOS95=-100,100;CIEND95=-89,89;MATEID=444510_1;EVENT=444510;SECONDARY;SU=325;PE=325;SR=0;ALG=SUM;AF=0.002394;NSAMP=70;MSQ=35.76;RECLASSIFIED;AC=70;AN=29240;NFAM=68
chrX	48281111	540134_1	N	]chrX:52613024]N	363195	LOW	SVTYPE=BND;POS=48281111;STRANDS=-+:8;IMPRECISE;CIPOS=-48,31;CIEND=-49,40;CIPOS95=-31,31;CIEND95=-4,4;MATEID=540134_2;EVENT=540134;SU=8;PE=8;SR=0;ALG=PROD;AF=0.1555;NSAMP=4487;MSQ=47.38;RETAINED;RECLASSIFIED;AC=4548;AN=29246;NFAM=4266
chrX	48281141	540131_1	N	]chrX:48308434]N	141.42	LOW	SVTYPE=BND;POS=48281141;STRANDS=-+:16;IMPRECISE;CIPOS=-317,29;CIEND=-30,396;CIPOS95=-41,29;CIEND95=-30,86;MATEID=540131_2;EVENT=540131;SU=16;PE=16;SR=0;ALG=PROD;AF=6.84e-05;NSAMP=2;MSQ=9.7;RECLASSIFIED;AC=2;AN=29240;NFAM=2
chrX	48281267	444522_1	N	N[chrX:52612807[	864568	LOW	SVTYPE=BND;POS=48281267;STRANDS=+-:48334;IMPRECISE;CIPOS=-315,937;CIEND=-1148,333;CIPOS95=-124,124;CIEND95=-143,143;MATEID=444522_2;EVENT=444522;SU=48334;PE=48334;SR=0;ALG=SUM;AF=0.1544;NSAMP=4514;MSQ=109.86;RECLASSIFIED;AC=4515;AN=29246;NFAM=4284
chrX	48281409	540118_2	N	N[chrX:48245111[	2067.8	LOW	SVTYPE=BND;POS=48245111;STRANDS=-+:230;IMPRECISE;CIPOS=-21,292;CIEND=-172,23;CIPOS95=-6,6;CIEND95=-6,6;MATEID=540118_1;EVENT=540118;SECONDARY;SU=230;PE=230;SR=0;ALG=PROD;AF=0.001915;NSAMP=53;MSQ=27.85;RECLASSIFIED;AC=56;AN=29242;NFAM=53
chrX	48281461	540135_1	N	]chrX:52613037]N	119406	LOW	SVTYPE=BND;POS=48281461;STRANDS=-+:8;IMPRECISE;CIPOS=-29,29;CIEND=-30,583;CIPOS95=-7,7;CIEND95=-30,113;MATEID=540135_2;EVENT=540135;SU=8;PE=8;SR=0;ALG=PROD;AF=0.06927;NSAMP=2025;MSQ=28.36;RECLASSIFIED;AC=2026;AN=29246;NFAM=1918
chrX	48281628	444511_2	N	]chrX:48245610]N	500.84	LOW	SVTYPE=BND;POS=48245610;STRANDS=+-:18;IMPRECISE;CIPOS=-294,9;CIEND=-10,187;CIPOS95=-35,3;CIEND95=-2,39;MATEID=444511_1;EVENT=444511;SECONDARY;SU=18;PE=18;SR=0;ALG=PROD;AF=0.0002052;NSAMP=6;MSQ=81;RECLASSIFIED;AC=6;AN=29240;NFAM=6
chrX	48281850	444523_1	N	N[chrX:52657230[	104.85	LOW	SVTYPE=BND;POS=48281850;STRANDS=+-:6;IMPRECISE;CIPOS=-10,613;CIEND=-359,9;CIPOS95=-1,137;CIEND95=-81,3;MATEID=444523_2;EVENT=444523;SU=6;PE=6;SR=0;ALG=PROD;AF=3.419e-05;NSAMP=1;MSQ=104.83;RECLASSIFIED;AC=1;AN=29246;NFAM=1
chrX	48281987	540119_2	N	N[chrX:48245906[	287.72	LOW	SVTYPE=BND;POS=48245906;STRANDS=-+:4;IMPRECISE;CIPOS=-30,422;CIEND=-624,29;CIPOS95=-30,120;CIEND95=-137,29;MATEID=540119_1;EVENT=540119;SECONDARY;SU=4;PE=4;SR=0;ALG=PROD;AF=0.0001368;NSAMP=4;MSQ=27.37;RECLASSIFIED;AC=4;AN=29240;NFAM=4
chrX	48282668	610379_2	N	N]chrX:48243262]	380.02	LOW	SVTYPE=BND;POS=48282668;STRANDS=++:48;IMPRECISE;CIPOS=-31,301;CIEND=-29,331;CIPOS95=-15,15;CIEND95=-29,30;MATEID=610379_1;EVENT=610379;SECONDARY;SU=48;PE=48;SR=0;ALG=PROD;AF=0.0001368;NSAMP=4;MSQ=53.75;AC=4;AN=29244;NFAM=4
chrX	48282723	610378_2	N	[chrX:48242990[N	1217.07	LOW	SVTYPE=BND;POS=48282723;STRANDS=--:86;IMPRECISE;CIPOS=-208,10;CIEND=-300,16;CIPOS95=-6,6;CIEND95=-17,16;MATEID=610378_1;EVENT=610378;SECONDARY;SU=86;PE=86;SR=0;ALG=PROD;AF=0.000171;NSAMP=5;MSQ=101.1;AC=5;AN=29242;NFAM=5
chrX	48285683	444524_1	N	N[chrX:48286007[	3929.79	LOW	SVTYPE=BND;POS=48285683;STRANDS=+-:4;CIPOS=-9,8;CIEND=-9,8;CIPOS95=0,0;CIEND95=0,0;MATEID=444524_2;EVENT=444524;SU=4;PE=0;SR=4;ALG=PROD;AF=0.002394;NSAMP=70;MSQ=44.94;RECLASSIFIED;AC=70;AN=29240;NFAM=68
chrX	48286007	444524_2	N	]chrX:48285683]N	3929.79	LOW	SVTYPE=BND;POS=48285683;STRANDS=+-:4;CIPOS=-9,8;CIEND=-9,8;CIPOS95=0,0;CIEND95=0,0;MATEID=444524_1;EVENT=444524;SECONDARY;SU=4;PE=0;SR=4;ALG=PROD;AF=0.002394;NSAMP=70;MSQ=44.94;RECLASSIFIED;AC=70;AN=29240;NFAM=68
chrX	48291654	610386_1	N	N]chrX:52794192]	6116.52	LOW	SVTYPE=BND;POS=48291654;STRANDS=++:331;IMPRECISE;CIPOS=-11,175;CIEND=-11,338;CIPOS95=-2,2;CIEND95=-11,18;MATEID=610386_2;EVENT=610386;SU=331;PE=331;SR=0;ALG=PROD;AF=0.006873;NSAMP=201;MSQ=19.69;AC=201;AN=29246;NFAM=201
chrX	48291867	610385	N	<INV>	3376.41	LOW	SVTYPE=INV;POS=48291867;SVLEN=4502097;END=52793964;STRANDS=++:1,--:485;IMPRECISE;CIPOS=-822,172;CIEND=-662,123;CIPOS95=-150,150;CIEND95=-97,97;SU=486;PE=486;SR=0;ALG=SUM;AF=0.003864;NSAMP=113;MSQ=16.08;AC=113;AN=29246;NFAM=113
chrX	48295608	610387_1	N	N]chrX:48442867]	9.46	LOW	SVTYPE=BND;POS=48295608;STRANDS=++:4;IMPRECISE;CIPOS=-10,476;CIEND=-10,466;CIPOS95=-1,155;CIEND95=-1,133;MATEID=610387_2;EVENT=610387;SU=4;PE=4;SR=0;ALG=PROD;AF=3.419e-05;NSAMP=1;MSQ=9.36;AC=1;AN=29246;NFAM=1
chrX	48295614	40259_2	N	N]chr18:75140283]	20.93	LOW	SVTYPE=BND;POS=48295614;STRANDS=++:4;IMPRECISE;CIPOS=-9,8;CIEND=-10,7;CIPOS95=0,0;CIEND95=-2,0;MATEID=40259_1;EVENT=40259;SECONDARY;SU=4;PE=0;SR=4;ALG=PROD;AF=3.419e-05;NSAMP=1;MSQ=20.89;AC=1;AN=29246;NFAM=1
chrX	48296256	444526_1	N	N[chrX:52644961[	136.48	LOW	SVTYPE=BND;POS=48296256;STRANDS=+-:19;IMPRECISE;CIPOS=-30,642;CIEND=-782,211;CIPOS95=-30,359;CIEND95=-310,211;MATEID=444526_2;EVENT=444526;SU=19;PE=19;SR=0;ALG=SUM;AF=3.419e-05;NSAMP=1;MSQ=95.81;RECLASSIFIED;AC=1;AN=29246;NFAM=1
chrX	48296588	17489_2	N	N[chr1:232455625[	334.4	LOW	SVTYPE=BND;POS=48296588;STRANDS=-+:9;CIPOS=-29,28;CIEND=-29,28;CIPOS95=0,0;CIEND95=0,0;MATEID=17489_1;EVENT=17489;SECONDARY;SU=9;PE=0;SR=9;ALG=PROD;AF=0.0005129;NSAMP=14;MSQ=15.69;AC=15;AN=29246;NFAM=14
chrX	48298880	540137_1	N	]chrX:48349251]N	342.87	LOW	SVTYPE=BND;POS=48298880;STRANDS=-+:34;IMPRECISE;CIPOS=-659,60;CIEND=-54,429;CIPOS95=-161,60;CIEND95=-54,107;MATEID=540137_2;EVENT=540137;SU=34;PE=34;SR=0;ALG=SUM;AF=0.0002735;NSAMP=8;MSQ=25.61;RECLASSIFIED;AC=8;AN=29246;NFAM=8
chrX	48299093	444527_1	N	N[chrX:48349383[	601.76	LOW	SVTYPE=BND;POS=48299093;STRANDS=+-:24;IMPRECISE;CIPOS=-33,430;CIEND=-259,29;CIPOS95=-33,65;CIEND95=-21,21;MATEID=444527_2;EVENT=444527;SU=24;PE=24;SR=0;ALG=PROD;AF=0.0002735;NSAMP=8;MSQ=74.84;RECLASSIFIED;AC=8;AN=29246;NFAM=8
chrX	48300492	444490_2	N	]chrX:48191082]N	68.96	LOW	SVTYPE=BND;POS=48191082;STRANDS=+-:6;IMPRECISE;CIPOS=-438,9;CIEND=-10,366;CIPOS95=-104,2;CIEND95=-2,107;MATEID=444490_1;EVENT=444490;SECONDARY;SU=6;PE=6;SR=0;ALG=PROD;AF=3.42e-05;NSAMP=1;MSQ=68.82;RECLASSIFIED;AC=1;AN=29244;NFAM=1
chrX	48300724	610383_2	N	[chrX:48262722[N	3181.6	LOW	SVTYPE=BND;POS=48300724;STRANDS=--:173;IMPRECISE;CIPOS=-299,10;CIEND=-290,11;CIPOS95=-8,8;CIEND95=-5,5;MATEID=610383_1;EVENT=610383;SECONDARY;SU=173;PE=173;SR=0;ALG=PROD;AF=0.0002394;NSAMP=7;MSQ=146.17;AC=7;AN=29242;NFAM=7
chrX	48301203	610384_2	N	N]chrX:48262373]	2577.98	LOW	SVTYPE=BND;POS=48301203;STRANDS=++:156;IMPRECISE;CIPOS=-19,246;CIEND=-22,252;CIPOS95=-8,8;CIEND95=-10,10;MATEID=610384_1;EVENT=610384;SECONDARY;SU=156;PE=156;SR=0;ALG=PROD;AF=0.0002394;NSAMP=7;MSQ=103.46;AC=7;AN=29240;NFAM=7
chrX	48307510	444528_1	N	N[chrX:48307754[	138.25	LOW	SVTYPE=BND;POS=48307510;STRANDS=+-:4;CIPOS=-9,8;CIEND=-9,8;CIPOS95=0,0;CIEND95=0,0;MATEID=444528_2;EVENT=444528;SU=4;PE=0;SR=4;ALG=PROD;AF=0.0003078;NSAMP=9;MSQ=6.72;RECLASSIFIED;AC=9;AN=29240;NFAM=9
chrX	48307652	444494_2	N	]chrX:48198299]N	1873.78	LOW	SVTYPE=BND;POS=48198299;STRANDS=+-:24;IMPRECISE;CIPOS=-247,29;CIEND=-30,187;CIPOS95=-47,29;CIEND95=-26,26;MATEID=444494_1;EVENT=444494;SECONDARY;SU=24;PE=24;SR=0;ALG=PROD;AF=0.001368;NSAMP=40;MSQ=27.99;RECLASSIFIED;AC=40;AN=29244;NFAM=40
chrX	48307754	444528_2	N	]chrX:48307510]N	138.25	LOW	SVTYPE=BND;POS=48307510;STRANDS=+-:4;CIPOS=-9,8;CIEND=-9,8;CIPOS95=0,0;CIEND95=0,0;MATEID=444528_1;EVENT=444528;SECONDARY;SU=4;PE=0;SR=4;ALG=PROD;AF=0.0003078;NSAMP=9;MSQ=6.72;RECLASSIFIED;AC=9;AN=29240;NFAM=9
chrX	48307994	540108_2	N	N[chrX:48198422[	186253	LOW	SVTYPE=BND;POS=48198422;STRANDS=-+:21373;IMPRECISE;CIPOS=-347,865;CIEND=-1066,136;CIPOS95=-138,138;CIEND95=-140,136;MATEID=540108_1;EVENT=540108;SECONDARY;SU=21373;PE=21373;SR=0;ALG=SUM;AF=0.1511;NSAMP=4400;MSQ=24.39;RETAINED;RECLASSIFIED;AC=4420;AN=29244;NFAM=4254
chrX	48307997	444496_2	N	]chrX:48198617]N	135745	LOW	SVTYPE=BND;POS=48198617;STRANDS=+-:5;IMPRECISE;CIPOS=-531,29;CIEND=-30,717;CIPOS95=-88,29;CIEND95=-30,159;MATEID=444496_1;EVENT=444496;SECONDARY;SU=5;PE=5;SR=0;ALG=PROD;AF=0.07718;NSAMP=2257;MSQ=34.56;RETAINED;RECLASSIFIED;AC=2257;AN=29244;NFAM=2178
chrX	48308434	540131_2	N	N[chrX:48281141[	141.42	LOW	SVTYPE=BND;POS=48281141;STRANDS=-+:16;IMPRECISE;CIPOS=-30,396;CIEND=-317,29;CIPOS95=-30,86;CIEND95=-41,29;MATEID=540131_1;EVENT=540131;SECONDARY;SU=16;PE=16;SR=0;ALG=PROD;AF=6.84e-05;NSAMP=2;MSQ=9.7;RECLASSIFIED;AC=2;AN=29240;NFAM=2
chrX	48308774	540138_1	N	]chrX:52656966]N	34.45	LOW	SVTYPE=BND;POS=48308774;STRANDS=-+:4;IMPRECISE;CIPOS=-361,9;CIEND=-10,496;CIPOS95=-100,2;CIEND95=-1,161;MATEID=540138_2;EVENT=540138;SU=4;PE=4;SR=0;ALG=PROD;AF=0.0001026;NSAMP=3;MSQ=9.03;RECLASSIFIED;AC=3;AN=29246;NFAM=3
chrX	48312703	444498_2	N	]chrX:48202103]N	3626.7	LOW	SVTYPE=BND;POS=48202103;STRANDS=+-:306;IMPRECISE;CIPOS=-334,18;CIEND=-18,141;CIPOS95=-18,18;CIEND95=-4,4;MATEID=444498_1;EVENT=444498;SECONDARY;SU=306;PE=306;SR=0;ALG=PROD;AF=0.002701;NSAMP=79;MSQ=41;RETAINED;RECLASSIFIED;AC=79;AN=29244;NFAM=78
chrX	48312852	444530_1	N	N[chrX:48312921[	347.4	PASS	SVTYPE=BND;POS=48312852;STRANDS=+-:12;CIPOS=-10,9;CIEND=-10,9;CIPOS95=0,0;CIEND95=0,0;MATEID=444530_2;EVENT=444530;SU=12;PE=0;SR=12;ALG=PROD;AF=3.42e-05;NSAMP=1;MSQ=326.69;RECLASSIFIED;AC=1;AN=29242;NFAM=1
chrX	48312919	540113_2	N	N[chrX:48202139[	2739.08	LOW	SVTYPE=BND;POS=48202139;STRANDS=-+:575;IMPRECISE;CIPOS=-88,908;CIEND=-714,416;CIPOS95=-88,136;CIEND95=-85,85;MATEID=540113_1;EVENT=540113;SECONDARY;SU=575;PE=575;SR=0;ALG=SUM;AF=0.00253;NSAMP=74;MSQ=28.94;RECLASSIFIED;AC=74;AN=29244;NFAM=73
chrX	48312921	444530_2	N	]chrX:48312852]N	347.4	PASS	SVTYPE=BND;POS=48312852;STRANDS=+-:12;CIPOS=-10,9;CIEND=-10,9;CIPOS95=0,0;CIEND95=0,0;MATEID=444530_1;EVENT=444530;SECONDARY;SU=12;PE=0;SR=12;ALG=PROD;AF=3.42e-05;NSAMP=1;MSQ=326.69;RECLASSIFIED;AC=1;AN=29242;NFAM=1
chrX	48313935	540115_2	N	N[chrX:48203277[	66.03	LOW	SVTYPE=BND;POS=48203277;STRANDS=-+:10;IMPRECISE;CIPOS=-10,443;CIEND=-441,9;CIPOS95=-1,138;CIEND95=-137,1;MATEID=540115_1;EVENT=540115;SECONDARY;SU=10;PE=10;SR=0;ALG=PROD;AF=0.0002052;NSAMP=6;MSQ=7.29;RECLASSIFIED;AC=6;AN=29244;NFAM=6
chrX	48315373	91500_2	N	N[chr5:8395308[	9.3	LOW	SVTYPE=BND;POS=48315373;STRANDS=-+:4;CIPOS=-9,8;CIEND=-9,8;CIPOS95=0,0;CIEND95=0,0;MATEID=91500_1;EVENT=91500;SECONDARY;SU=4;PE=0;SR=4;ALG=PROD;AF=3.419e-05;NSAMP=1;MSQ=9.3;AC=1;AN=29246;NFAM=1
chrX	48317119	444502_2	N	]chrX:48208570]N	329.24	LOW	SVTYPE=BND;POS=48208570;STRANDS=+-:11;IMPRECISE;CIPOS=-441,9;CIEND=-10,432;CIPOS95=-91,1;CIEND95=-2,80;MATEID=444502_1;EVENT=444502;SECONDARY;SU=11;PE=11;SR=0;ALG=PROD;AF=6.839e-05;NSAMP=1;MSQ=305.14;RECLASSIFIED;AC=2;AN=29244;NFAM=1
chrX	48319726	444532_1	N	N[chrX:48430249[	54.48	LOW	SVTYPE=BND;POS=48319726;STRANDS=+-:4;IMPRECISE;CIPOS=-10,653;CIEND=-522,9;CIPOS95=-1,156;CIEND95=-127,2;MATEID=444532_2;EVENT=444532;SU=4;PE=4;SR=0;ALG=PROD;AF=3.419e-05;NSAMP=1;MSQ=50.91;RECLASSIFIED;AC=1;AN=29246;NFAM=1
chrX	48322804	610389_1	N	N]chrX:52650043]	188.91	LOW	SVTYPE=BND;POS=48322804;STRANDS=++:8;IMPRECISE;CIPOS=-10,280;CIEND=-10,355;CIPOS95=-3,51;CIEND95=-2,105;MATEID=610389_2;EVENT=610389;SU=8;PE=8;SR=0;ALG=PROD;AF=3.419e-05;NSAMP=1;MSQ=188.86;AC=1;AN=29246;NFAM=1
chrX	48322904	610388_1	N	[chrX:52649805[N	42.02	LOW	SVTYPE=BND;POS=48322904;STRANDS=--:4;IMPRECISE;CIPOS=-465,9;CIEND=-512,9;CIPOS95=-138,2;CIEND95=-158,1;MATEID=610388_2;EVENT=610388;SU=4;PE=4;SR=0;ALG=PROD;AF=3.419e-05;NSAMP=1;MSQ=41.89;AC=1;AN=29246;NFAM=1
chrX	48331875	610391_1	N	[chrX:48341260[N	222817	LOW	SVTYPE=BND;POS=48331875;STRANDS=--:11;IMPRECISE;CIPOS=-87,49;CIEND=-122,49;CIPOS95=-9,9;CIEND95=-49,49;MATEID=610391_2;EVENT=610391;SU=11;PE=11;SR=0;ALG=PROD;AF=0.0438;NSAMP=1280;MSQ=145.43;AC=1281;AN=29246;NFAM=1238
chrX	48332185	610390	N	<INV>	224461	LOW	SVTYPE=INV;POS=48332185;SVLEN=9049;END=48341234;STRANDS=++:23,--:11537;CIPOS=-20,3;CIEND=-22,8;CIPOS95=0,0;CIEND95=0,0;SU=11560;PE=11560;SR=0;ALG=PROD;AF=0.04394;NSAMP=1283;MSQ=146.32;AC=1285;AN=29246;NFAM=1241
chrX	48332549	610392_1	N	N]chrX:48340832]	11445.8	LOW	SVTYPE=BND;POS=48332549;STRANDS=++:432;IMPRECISE;CIPOS=-11,312;CIEND=-1,40;CIPOS95=-7,7;CIEND95=0,0;MATEID=610392_2;EVENT=610392;SU=432;PE=432;SR=0;ALG=PROD;AF=0.006052;NSAMP=177;MSQ=39.43;AC=177;AN=29246;NFAM=171
chrX	48336912	444519_2	N	]chrX:48274806]N	13820.5	LOW	SVTYPE=BND;POS=48274806;STRANDS=+-:217;IMPRECISE;CIPOS=-399,11;CIEND=-18,283;CIPOS95=-34,11;CIEND95=-3,3;MATEID=444519_1;EVENT=444519;SECONDARY;SU=217;PE=217;SR=0;ALG=PROD;AF=0.01532;NSAMP=448;MSQ=21.64;RECLASSIFIED;AC=448;AN=29246;NFAM=446
chrX	48337124	540129_2	N	N[chrX:48274944[	30146.6	LOW	SVTYPE=BND;POS=48274944;STRANDS=-+:328;IMPRECISE;CIPOS=-20,360;CIEND=-168,27;CIPOS95=-20,23;CIEND95=-8,8;MATEID=540129_1;EVENT=540129;SECONDARY;SU=328;PE=328;SR=0;ALG=PROD;AF=0.04438;NSAMP=1297;MSQ=14;RECLASSIFIED;AC=1298;AN=29246;NFAM=1285
chrX	48338448	540145	N	<DUP>	397.33	PASS	SVTYPE=DUP;POS=48338448;SVLEN=10143;END=48348591;STRANDS=-+:28;CIPOS=-50,29;CIEND=-28,49;CIPOS95=0,0;CIEND95=0,0;SU=28;PE=24;SR=4;ALG=PROD;AF=0.0001026;NSAMP=3;MSQ=121.49;AC=3;AN=29246;NFAM=2
chrX	48340111	34797_2	N	[chr14:83435886[N	49486.2	LOW	SVTYPE=BND;POS=48340111;STRANDS=--:5;CIPOS=-10,9;CIEND=-10,9;CIPOS95=0,0;CIEND95=0,0;MATEID=34797_1;EVENT=34797;SECONDARY;SU=5;PE=0;SR=5;ALG=PROD;AF=0.0398;NSAMP=1164;MSQ=22.12;AC=1164;AN=29246;NFAM=1132
chrX	48340832	610392_2	N	N]chrX:48332549]	11445.8	LOW	SVTYPE=BND;POS=48340832;STRANDS=++:432;IMPRECISE;CIPOS=-1,40;CIEND=-11,312;CIPOS95=0,0;CIEND95=-7,7;MATEID=610392_1;EVENT=610392;SECONDARY;SU=432;PE=432;SR=0;ALG=PROD;AF=0.006052;NSAMP=177;MSQ=39.43;AC=177;AN=29246;NFAM=171
chrX	48341260	610391_2	N	[chrX:48331875[N	222817	LOW	SVTYPE=BND;POS=48341260;STRANDS=--:11;IMPRECISE;CIPOS=-122,49;CIEND=-87,49;CIPOS95=-49,49;CIEND95=-9,9;MATEID=610391_1;EVENT=610391;SECONDARY;SU=11;PE=11;SR=0;ALG=PROD;AF=0.0438;NSAMP=1280;MSQ=145.43;AC=1281;AN=29246;NFAM=1238
chrX	48345152	22336_2	N	]chr10:85361636]N	99.1	LOW	SVTYPE=BND;POS=48345152;STRANDS=+-:5;IMPRECISE;CIPOS=-298,9;CIEND=-10,692;CIPOS95=-96,2;CIEND95=0,156;MATEID=22336_1;EVENT=22336;SECONDARY;SU=5;PE=5;SR=0;ALG=PROD;AF=3.419e-05;NSAMP=1;MSQ=98.81;AC=1;AN=29246;NFAM=1
chrX	48349251	540137_2	N	N[chrX:48298880[	342.87	LOW	SVTYPE=BND;POS=48298880;STRANDS=-+:34;IMPRECISE;CIPOS=-54,429;CIEND=-659,60;CIPOS95=-54,107;CIEND95=-161,60;MATEID=540137_1;EVENT=540137;SECONDARY;SU=34;PE=34;SR=0;ALG=SUM;AF=0.0002735;NSAMP=8;MSQ=25.61;RECLASSIFIED;AC=8;AN=29246;NFAM=8
chrX	48349383	444527_2	N	]chrX:48299093]N	601.76	LOW	SVTYPE=BND;POS=48299093;STRANDS=+-:24;IMPRECISE;CIPOS=-259,29;CIEND=-33,430;CIPOS95=-21,21;CIEND95=-33,65;MATEID=444527_1;EVENT=444527;SECONDARY;SU=24;PE=24;SR=0;ALG=PROD;AF=0.0002735;NSAMP=8;MSQ=74.84;RECLASSIFIED;AC=8;AN=29246;NFAM=8
chrX	48357512	444536_1	N	N[chrX:48357779[	261.64	LOW	SVTYPE=BND;POS=48357512;STRANDS=+-:4;CIPOS=-9,8;CIEND=-9,8;CIPOS95=0,0;CIEND95=0,0;MATEID=444536_2;EVENT=444536;SU=4;PE=0;SR=4;ALG=PROD;AF=0.0003761;NSAMP=11;MSQ=13.59;RECLASSIFIED;AC=11;AN=29246;NFAM=11
chrX	48357616	444537_1	N	N[chrX:48358044[	546.29	LOW	SVTYPE=BND;POS=48357616;STRANDS=+-:4;CIPOS=-9,8;CIEND=-9,8;CIPOS95=0,0;CIEND95=0,0;MATEID=444537_2;EVENT=444537;SU=4;PE=0;SR=4;ALG=PROD;AF=0.0006155;NSAMP=18;MSQ=18.47;RECLASSIFIED;AC=18;AN=29246;NFAM=18
chrX	48357779	444536_2	N	]chrX:48357512]N	261.64	LOW	SVTYPE=BND;POS=48357512;STRANDS=+-:4;CIPOS=-9,8;CIEND=-9,8;CIPOS95=0,0;CIEND95=0,0;MATEID=444536_1;EVENT=444536;SECONDARY;SU=4;PE=0;SR=4;ALG=PROD;AF=0.0003761;NSAMP=11;MSQ=13.59;RECLASSIFIED;AC=11;AN=29246;NFAM=11
chrX	48358044	444537_2	N	]chrX:48357616]N	546.29	LOW	SVTYPE=BND;POS=48357616;STRANDS=+-:4;CIPOS=-9,8;CIEND=-9,8;CIPOS95=0,0;CIEND95=0,0;MATEID=444537_1;EVENT=444537;SECONDARY;SU=4;PE=0;SR=4;ALG=PROD;AF=0.0006155;NSAMP=18;MSQ=18.47;RECLASSIFIED;AC=18;AN=29246;NFAM=18
chrX	48359789	610393_1	N	N]chrX:48446701]	97.62	LOW	SVTYPE=BND;POS=48359789;STRANDS=++:7;IMPRECISE;CIPOS=-10,477;CIEND=-10,207;CIPOS95=-2,82;CIEND95=-3,54;MATEID=610393_2;EVENT=610393;SU=7;PE=7;SR=0;ALG=PROD;AF=6.839e-05;NSAMP=2;MSQ=10.96;AC=2;AN=29246;NFAM=2
chrX	48363814	610394_1	N	N]chrX:48436223]	129.39	LOW	SVTYPE=BND;POS=48363814;STRANDS=++:6;IMPRECISE;CIPOS=-10,406;CIEND=-10,406;CIPOS95=-1,124;CIEND95=-1,120;MATEID=610394_2;EVENT=610394;SU=6;PE=6;SR=0;ALG=PROD;AF=3.419e-05;NSAMP=1;MSQ=128.74;AC=1;AN=29246;NFAM=1
chrX	48363920	540146	N	<DUP>	309.84	PASS	SVTYPE=DUP;POS=48363920;SVLEN=652;END=48364572;STRANDS=-+:20;IMPRECISE;CIPOS=-261,9;CIEND=-10,260;CIPOS95=-56,2;CIEND95=-2,67;SU=20;PE=20;SR=0;ALG=PROD;AF=3.42e-05;NSAMP=1;MSQ=3.89;AC=1;AN=29244;NFAM=1
chrX	48366336	610395	N	<INV>	119.9	LOW	SVTYPE=INV;POS=48366336;SVLEN=62350;END=48428686;STRANDS=++:8,--:11;IMPRECISE;CIPOS=-37,29;CIEND=-58,29;CIPOS95=-8,8;CIEND95=-27,27;SU=19;PE=19;SR=0;ALG=PROD;AF=0.0001026;NSAMP=3;MSQ=39.74;AC=3;AN=29246;NFAM=3
chrX	48381450	82518_2	N	N[chr4:27964467[	408030	LOW	SVTYPE=BND;POS=48381450;STRANDS=-+:20;CIPOS=-9,8;CIEND=-9,8;CIPOS95=0,0;CIEND95=0,0;MATEID=82518_1;EVENT=82518;SECONDARY;SU=20;PE=0;SR=20;ALG=PROD;AF=0.3228;NSAMP=6405;MSQ=38.69;AC=9440;AN=29246;NFAM=6095
chrX	48396185	540147_1	N	]chrX:52729143]N	1530.05	LOW	SVTYPE=BND;POS=48396185;STRANDS=-+:4;IMPRECISE;CIPOS=-492,9;CIEND=-10,471;CIPOS95=-161,1;CIEND95=0,160;MATEID=540147_2;EVENT=540147;SU=4;PE=4;SR=0;ALG=PROD;AF=0.003077;NSAMP=90;MSQ=7.32;RECLASSIFIED;AC=90;AN=29246;NFAM=90
chrX	48413976	82519_2	N	[chr4:27964472[N	246865	LOW	SVTYPE=BND;POS=48413976;STRANDS=--:4;CIPOS=-9,8;CIEND=-9,8;CIPOS95=0,0;CIEND95=0,0;MATEID=82519_1;EVENT=82519;SECONDARY;SU=4;PE=0;SR=4;ALG=PROD;AF=0.2019;NSAMP=4860;MSQ=32.05;AC=5904;AN=29246;NFAM=4688
chrX	48430249	444532_2	N	]chrX:48319726]N	54.48	LOW	SVTYPE=BND;POS=48319726;STRANDS=+-:4;IMPRECISE;CIPOS=-522,9;CIEND=-10,653;CIPOS95=-127,2;CIEND95=-1,156;MATEID=444532_1;EVENT=444532;SECONDARY;SU=4;PE=4;SR=0;ALG=PROD;AF=3.419e-05;NSAMP=1;MSQ=50.91;RECLASSIFIED;AC=1;AN=29246;NFAM=1
chrX	48436223	610394_2	N	N]chrX:48363814]	129.39	LOW	SVTYPE=BND;POS=48436223;STRANDS=++:6;IMPRECISE;CIPOS=-10,406;CIEND=-10,406;CIPOS95=-1,120;CIEND95=-1,124;MATEID=610394_1;EVENT=610394;SECONDARY;SU=6;PE=6;SR=0;ALG=PROD;AF=3.419e-05;NSAMP=1;MSQ=128.74;AC=1;AN=29246;NFAM=1
chrX	48442867	610387_2	N	N]chrX:48295608]	9.46	LOW	SVTYPE=BND;POS=48442867;STRANDS=++:4;IMPRECISE;CIPOS=-10,466;CIEND=-10,476;CIPOS95=-1,133;CIEND95=-1,155;MATEID=610387_1;EVENT=610387;SECONDARY;SU=4;PE=4;SR=0;ALG=PROD;AF=3.419e-05;NSAMP=1;MSQ=9.36;AC=1;AN=29246;NFAM=1
chrX	48442889	540127_2	N	N[chrX:48267348[	136.93	LOW	SVTYPE=BND;POS=48267348;STRANDS=-+:7;IMPRECISE;CIPOS=-10,230;CIEND=-642,9;CIPOS95=-2,89;CIEND95=-182,1;MATEID=540127_1;EVENT=540127;SECONDARY;SU=7;PE=7;SR=0;ALG=PROD;AF=0.0002052;NSAMP=6;MSQ=11.92;RECLASSIFIED;AC=6;AN=29246;NFAM=6
chrX	48443324	444538_1	N	N[chrX:52634276[	47.78	LOW	SVTYPE=BND;POS=48443324;STRANDS=+-:6;IMPRECISE;CIPOS=-10,466;CIEND=-378,9;CIPOS95=-1,122;CIEND95=-109,2;MATEID=444538_2;EVENT=444538;SU=6;PE=6;SR=0;ALG=PROD;AF=3.419e-05;NSAMP=1;MSQ=47.78;RECLASSIFIED;AC=1;AN=29246;NFAM=1
chrX	48446701	610393_2	N	N]chrX:48359789]	97.62	LOW	SVTYPE=BND;POS=48446701;STRANDS=++:7;IMPRECISE;CIPOS=-10,207;CIEND=-10,477;CIPOS95=-3,54;CIEND95=-2,82;MATEID=610393_1;EVENT=610393;SECONDARY;SU=7;PE=7;SR=0;ALG=PROD;AF=6.839e-05;NSAMP=2;MSQ=10.96;AC=2;AN=29246;NFAM=2
chrX	48447531	610382_2	N	[chrX:48245109[N	161041	LOW	SVTYPE=BND;POS=48447531;STRANDS=--:870;IMPRECISE;CIPOS=-277,49;CIEND=-183,29;CIPOS95=-18,18;CIEND95=-1,1;MATEID=610382_1;EVENT=610382;SECONDARY;SU=870;PE=870;SR=0;ALG=PROD;AF=0.09013;NSAMP=2636;MSQ=36.38;AC=2636;AN=29246;NFAM=2563
chrX	48447555	610397_1	N	[chrX:52612827[N	523.3	LOW	SVTYPE=BND;POS=48447555;STRANDS=--:58;IMPRECISE;CIPOS=-409,29;CIEND=-227,16;CIPOS95=-35,29;CIEND95=-14,14;MATEID=610397_2;EVENT=610397;SU=58;PE=58;SR=0;ALG=PROD;AF=0.0004787;NSAMP=14;MSQ=22.48;AC=14;AN=29246;NFAM=14
chrX	48447752	610398_1	N	N]chrX:52612784]	707.76	LOW	SVTYPE=BND;POS=48447752;STRANDS=++:56;IMPRECISE;CIPOS=-15,356;CIEND=-13,253;CIPOS95=-15,31;CIEND95=-13,13;MATEID=610398_2;EVENT=610398;SU=56;PE=56;SR=0;ALG=PROD;AF=0.0004787;NSAMP=14;MSQ=32.09;AC=14;AN=29246;NFAM=14
chrX	48447771	610381_2	N	N]chrX:48244967]	269253	LOW	SVTYPE=BND;POS=48447771;STRANDS=++:12223;IMPRECISE;CIPOS=-9,61;CIEND=-5,14;CIPOS95=0,0;CIEND95=-1,1;MATEID=610381_1;EVENT=610381;SECONDARY;SU=12223;PE=12223;SR=0;AF=0.1391;NSAMP=4068;MSQ=45.77;AC=4068;AN=29246;NFAM=3958
chrX	48452658	444540	N	<DEL>	974.88	PASS	SVTYPE=DEL;POS=48452658;SVLEN=-1441;END=48454099;STRANDS=+-:36;CIPOS=-27,27;CIEND=-30,27;CIPOS95=0,0;CIEND95=0,0;SU=36;PE=27;SR=9;ALG=PROD;AF=0.000171;NSAMP=3;MSQ=324.96;AC=5;AN=29246;NFAM=3
chrX	48471458	26196_2	N	N[chr11:102144859[	20.96	LOW	SVTYPE=BND;POS=48471458;STRANDS=-+:4;CIPOS=-9,8;CIEND=-9,8;CIPOS95=0,0;CIEND95=0,0;MATEID=26196_1;EVENT=26196;SECONDARY;SU=4;PE=0;SR=4;ALG=PROD;AF=3.419e-05;NSAMP=1;MSQ=14.98;AC=1;AN=29246;NFAM=1
chrX	48474750	444541_1	N	N[chrX:48475036[	468.68	LOW	SVTYPE=BND;POS=48474750;STRANDS=+-:12;CIPOS=-29,28;CIEND=-29,28;CIPOS95=0,0;CIEND95=0,0;MATEID=444541_2;EVENT=444541;SU=12;PE=0;SR=12;ALG=PROD;AF=0.0004787;NSAMP=14;MSQ=23.34;RECLASSIFIED;AC=14;AN=29246;NFAM=14
chrX	48475036	444541_2	N	]chrX:48474750]N	468.68	LOW	SVTYPE=BND;POS=48474750;STRANDS=+-:12;CIPOS=-29,28;CIEND=-29,28;CIPOS95=0,0;CIEND95=0,0;MATEID=444541_1;EVENT=444541;SECONDARY;SU=12;PE=0;SR=12;ALG=PROD;AF=0.0004787;NSAMP=14;MSQ=23.34;RECLASSIFIED;AC=14;AN=29246;NFAM=14
chrX	48490008	34798_2	N	N]chr14:105857605]	230.6	LOW	SVTYPE=BND;POS=48490008;STRANDS=++:11;IMPRECISE;CIPOS=-10,704;CIEND=-10,381;CIPOS95=0,182;CIEND95=-2,111;MATEID=34798_1;EVENT=34798;SECONDARY;SU=11;PE=11;SR=0;ALG=PROD;AF=3.419e-05;NSAMP=1;MSQ=230.56;AC=1;AN=29246;NFAM=1
chrX	48491647	444542_1	N	N[chrX:48491985[	479.9	LOW	SVTYPE=BND;POS=48491647;STRANDS=+-:4;IMPRECISE;CIPOS=-9,8;CIEND=-10,7;CIPOS95=0,0;CIEND95=-2,0;MATEID=444542_2;EVENT=444542;SU=4;PE=0;SR=4;ALG=PROD;AF=0.0006155;NSAMP=18;MSQ=14.45;RECLASSIFIED;AC=18;AN=29246;NFAM=18
chrX	48491985	444542_2	N	]chrX:48491647]N	479.9	LOW	SVTYPE=BND;POS=48491647;STRANDS=+-:4;IMPRECISE;CIPOS=-10,7;CIEND=-9,8;CIPOS95=-2,0;CIEND95=0,0;MATEID=444542_1;EVENT=444542;SECONDARY;SU=4;PE=0;SR=4;ALG=PROD;AF=0.0006155;NSAMP=18;MSQ=14.45;RECLASSIFIED;AC=18;AN=29246;NFAM=18
chrX	48497246	444543	N	<DEL>	374.07	PASS	SVTYPE=DEL;POS=48497246;SVLEN=-1745;END=48498991;STRANDS=+-:11;IMPRECISE;CIPOS=-1,9;CIEND=0,9;CIPOS95=0,9;CIEND95=0,1;SU=11;PE=10;SR=1;ALG=PROD;AF=6.839e-05;NSAMP=1;MSQ=374.07;AC=2;AN=29246;NFAM=1
chrX	48511936	444545_1	N	N[chrX:48512323[	666.41	LOW	SVTYPE=BND;POS=48511936;STRANDS=+-:12;CIPOS=-30,29;CIEND=-30,29;CIPOS95=0,0;CIEND95=0,0;MATEID=444545_2;EVENT=444545;SU=12;PE=3;SR=9;ALG=PROD;AF=0.0009574;NSAMP=28;MSQ=12.36;RECLASSIFIED;AC=28;AN=29246;NFAM=28
chrX	48512323	444545_2	N	]chrX:48511936]N	666.41	LOW	SVTYPE=BND;POS=48511936;STRANDS=+-:12;CIPOS=-30,29;CIEND=-30,29;CIPOS95=0,0;CIEND95=0,0;MATEID=444545_1;EVENT=444545;SECONDARY;SU=12;PE=3;SR=9;ALG=PROD;AF=0.0009574;NSAMP=28;MSQ=12.36;RECLASSIFIED;AC=28;AN=29246;NFAM=28
chrX	48522592	444548_1	N	N[chrX:48522798[	1072.54	LOW	SVTYPE=BND;POS=48522592;STRANDS=+-:28;CIPOS=-23,21;CIEND=-29,29;CIPOS95=0,0;CIEND95=0,0;MATEID=444548_2;EVENT=444548;SU=28;PE=0;SR=28;ALG=PROD;AF=0.0001368;NSAMP=4;MSQ=7.83;RECLASSIFIED;AC=4;AN=29246;NFAM=4
chrX	48522798	444548_2	N	]chrX:48522592]N	1072.54	LOW	SVTYPE=BND;POS=48522592;STRANDS=+-:28;CIPOS=-29,29;CIEND=-23,21;CIPOS95=0,0;CIEND95=0,0;MATEID=444548_1;EVENT=444548;SECONDARY;SU=28;PE=0;SR=28;ALG=PROD;AF=0.0001368;NSAMP=4;MSQ=7.83;RECLASSIFIED;AC=4;AN=29246;NFAM=4
chrX	48524266	444550	N	<DEL>	1119.9	PASS	SVTYPE=DEL;POS=48524266;SVLEN=-90;END=48524356;STRANDS=+-:10;CIPOS=-29,26;CIEND=-30,29;CIPOS95=0,0;CIEND95=0,0;SU=10;PE=0;SR=10;ALG=PROD;AF=0.0001368;NSAMP=3;MSQ=42.66;AC=4;AN=29246;NFAM=3
chrX	48534253	444551_1	N	N[chrX:48534333[	85.97	LOW	SVTYPE=BND;POS=48534253;STRANDS=+-:4;CIPOS=-9,8;CIEND=-9,8;CIPOS95=0,0;CIEND95=0,0;MATEID=444551_2;EVENT=444551;SU=4;PE=0;SR=4;ALG=PROD;AF=6.839e-05;NSAMP=2;MSQ=22.49;RECLASSIFIED;AC=2;AN=29244;NFAM=2
chrX	48534333	444551_2	N	]chrX:48534253]N	85.97	LOW	SVTYPE=BND;POS=48534253;STRANDS=+-:4;CIPOS=-9,8;CIEND=-9,8;CIPOS95=0,0;CIEND95=0,0;MATEID=444551_1;EVENT=444551;SECONDARY;SU=4;PE=0;SR=4;ALG=PROD;AF=6.839e-05;NSAMP=2;MSQ=22.49;RECLASSIFIED;AC=2;AN=29244;NFAM=2
chrX	48534497	444552_1	N	N[chrX:48534775[	1614.43	LOW	SVTYPE=BND;POS=48534497;STRANDS=+-:28;CIPOS=-9,8;CIEND=-9,8;CIPOS95=0,0;CIEND95=0,0;MATEID=444552_2;EVENT=444552;SU=28;PE=0;SR=28;ALG=PROD;AF=0.001675;NSAMP=49;MSQ=15.77;RECLASSIFIED;AC=49;AN=29246;NFAM=49
chrX	48534775	444552_2	N	]chrX:48534497]N	1614.43	LOW	SVTYPE=BND;POS=48534497;STRANDS=+-:28;CIPOS=-9,8;CIEND=-9,8;CIPOS95=0,0;CIEND95=0,0;MATEID=444552_1;EVENT=444552;SECONDARY;SU=28;PE=0;SR=28;ALG=PROD;AF=0.001675;NSAMP=49;MSQ=15.77;RECLASSIFIED;AC=49;AN=29246;NFAM=49
chrX	48539529	444553_1	N	N[chrX:48539967[	377.72	LOW	SVTYPE=BND;POS=48539529;STRANDS=+-:4;CIPOS=-9,8;CIEND=-9,8;CIPOS95=0,0;CIEND95=0,0;MATEID=444553_2;EVENT=444553;SU=4;PE=0;SR=4;ALG=PROD;AF=0.0004787;NSAMP=14;MSQ=13.85;RECLASSIFIED;AC=14;AN=29246;NFAM=14
chrX	48539967	444553_2	N	]chrX:48539529]N	377.72	LOW	SVTYPE=BND;POS=48539529;STRANDS=+-:4;CIPOS=-9,8;CIEND=-9,8;CIPOS95=0,0;CIEND95=0,0;MATEID=444553_1;EVENT=444553;SECONDARY;SU=4;PE=0;SR=4;ALG=PROD;AF=0.0004787;NSAMP=14;MSQ=13.85;RECLASSIFIED;AC=14;AN=29246;NFAM=14
chrX	48542429	444554_1	N	N[chrX:48542486[	2697.84	LOW	SVTYPE=BND;POS=48542429;STRANDS=+-:38;CIPOS=-9,8;CIEND=-9,8;CIPOS95=0,0;CIEND95=0,0;MATEID=444554_2;EVENT=444554;SU=38;PE=0;SR=38;ALG=PROD;AF=0.0009574;NSAMP=20;MSQ=115.84;RECLASSIFIED;AC=28;AN=29246;NFAM=20
chrX	48542486	444554_2	N	]chrX:48542429]N	2697.84	LOW	SVTYPE=BND;POS=48542429;STRANDS=+-:38;CIPOS=-9,8;CIEND=-9,8;CIPOS95=0,0;CIEND95=0,0;MATEID=444554_1;EVENT=444554;SECONDARY;SU=38;PE=0;SR=38;ALG=PROD;AF=0.0009574;NSAMP=20;MSQ=115.84;RECLASSIFIED;AC=28;AN=29246;NFAM=20
chrX	48548272	540150	N	<DUP>	291.05	PASS	SVTYPE=DUP;POS=48548272;SVLEN=3252;END=48551524;STRANDS=-+:27;IMPRECISE;CIPOS=-30,22;CIEND=-30,29;CIPOS95=-3,3;CIEND95=-1,1;SU=27;PE=25;SR=2;ALG=PROD;AF=6.839e-05;NSAMP=2;MSQ=102.58;AC=2;AN=29246;NFAM=2
chrX	48553925	57479_2	N	[chr2:173535628[N	215.53	LOW	SVTYPE=BND;POS=48553925;STRANDS=--:19;CIPOS=-6,1;CIEND=-10,7;CIPOS95=0,0;CIEND95=0,0;MATEID=57479_1;EVENT=57479;SECONDARY;SU=19;PE=13;SR=6;ALG=PROD;AF=3.419e-05;NSAMP=1;MSQ=215.53;AC=1;AN=29246;NFAM=1
chrX	48554163	17490_2	N	N]chr1:174728665]	20.82	LOW	SVTYPE=BND;POS=48554163;STRANDS=++:4;CIPOS=-9,8;CIEND=-9,8;CIPOS95=0,0;CIEND95=0,0;MATEID=17490_1;EVENT=17490;SECONDARY;SU=4;PE=0;SR=4;ALG=PROD;AF=3.419e-05;NSAMP=1;MSQ=20.82;AC=1;AN=29246;NFAM=1
chrX	48572009	444562_1	N	N[chrX:48572332[	401.97	LOW	SVTYPE=BND;POS=48572009;STRANDS=+-:4;CIPOS=-9,8;CIEND=-9,8;CIPOS95=0,0;CIEND95=0,0;MATEID=444562_2;EVENT=444562;SU=4;PE=0;SR=4;ALG=PROD;AF=0.0003077;NSAMP=9;MSQ=13.61;RECLASSIFIED;AC=9;AN=29246;NFAM=9
chrX	48572332	444562_2	N	]chrX:48572009]N	401.97	LOW	SVTYPE=BND;POS=48572009;STRANDS=+-:4;CIPOS=-9,8;CIEND=-9,8;CIPOS95=0,0;CIEND95=0,0;MATEID=444562_1;EVENT=444562;SECONDARY;SU=4;PE=0;SR=4;ALG=PROD;AF=0.0003077;NSAMP=9;MSQ=13.61;RECLASSIFIED;AC=9;AN=29246;NFAM=9
chrX	48574513	57480_2	N	]chr2:222061903]N	1149.13	LOW	SVTYPE=BND;POS=48574513;STRANDS=+-:218;CIPOS=-4,2;CIEND=-3,3;CIPOS95=0,0;CIEND95=0,0;MATEID=57480_1;EVENT=57480;SECONDARY;SU=218;PE=113;SR=105;ALG=PROD;AF=0.000171;NSAMP=5;MSQ=61.58;AC=5;AN=29246;NFAM=5
chrX	48574574	444564_1	N	N[chrX:48575164[	2340.62	LOW	SVTYPE=BND;POS=48574574;STRANDS=+-:192;CIPOS=-4,3;CIEND=-2,3;CIPOS95=0,0;CIEND95=0,0;MATEID=444564_2;EVENT=444564;SU=192;PE=13;SR=179;ALG=PROD;AF=0.0005129;NSAMP=15;MSQ=88.6;RECLASSIFIED;AC=15;AN=29246;NFAM=14
chrX	48575164	444564_2	N	]chrX:48574574]N	2340.62	LOW	SVTYPE=BND;POS=48574574;STRANDS=+-:192;CIPOS=-2,3;CIEND=-4,3;CIPOS95=0,0;CIEND95=0,0;MATEID=444564_1;EVENT=444564;SECONDARY;SU=192;PE=13;SR=179;ALG=PROD;AF=0.0005129;NSAMP=15;MSQ=88.6;RECLASSIFIED;AC=15;AN=29246;NFAM=14
chrX	48575164	57481_2	N	]chr2:222061904]N	3894.07	LOW	SVTYPE=BND;POS=48575164;STRANDS=+-:124;IMPRECISE;CIPOS=-161,4;CIEND=-10,273;CIPOS95=-5,4;CIEND95=-10,12;MATEID=57481_1;EVENT=57481;SECONDARY;SU=124;PE=124;SR=0;ALG=PROD;AF=0.0006155;NSAMP=18;MSQ=123.54;AC=18;AN=29246;NFAM=17
chrX	48575283	444565_1	N	N[chrX:48575559[	3788.81	LOW	SVTYPE=BND;POS=48575283;STRANDS=+-:208;CIPOS=-3,2;CIEND=-3,3;CIPOS95=0,0;CIEND95=0,0;MATEID=444565_2;EVENT=444565;SU=208;PE=0;SR=208;ALG=PROD;AF=0.0006497;NSAMP=19;MSQ=97.07;RECLASSIFIED;AC=19;AN=29246;NFAM=18
chrX	48575559	444565_2	N	]chrX:48575283]N	3788.81	LOW	SVTYPE=BND;POS=48575283;STRANDS=+-:208;CIPOS=-3,3;CIEND=-3,2;CIPOS95=0,0;CIEND95=0,0;MATEID=444565_1;EVENT=444565;SECONDARY;SU=208;PE=0;SR=208;ALG=PROD;AF=0.0006497;NSAMP=19;MSQ=97.07;RECLASSIFIED;AC=19;AN=29246;NFAM=18
chrX	48575667	444566_1	N	N[chrX:48576311[	7232.95	LOW	SVTYPE=BND;POS=48575667;STRANDS=+-:396;CIPOS=-2,1;CIEND=-2,1;CIPOS95=0,0;CIEND95=0,0;MATEID=444566_2;EVENT=444566;SU=396;PE=129;SR=267;ALG=PROD;AF=0.0006155;NSAMP=18;MSQ=187.44;RECLASSIFIED;AC=18;AN=29246;NFAM=17
chrX	48575667	444567_1	N	N[chrX:48577022[	3979.69	LOW	SVTYPE=BND;POS=48575667;STRANDS=+-:25;IMPRECISE;CIPOS=-11,180;CIEND=-84,27;CIPOS95=-11,23;CIEND95=-9,9;MATEID=444567_2;EVENT=444567;SU=25;PE=25;SR=0;ALG=PROD;AF=0.0005471;NSAMP=16;MSQ=127.68;RECLASSIFIED;AC=16;AN=29246;NFAM=15
chrX	48576311	444566_2	N	]chrX:48575667]N	7232.95	LOW	SVTYPE=BND;POS=48575667;STRANDS=+-:396;CIPOS=-2,1;CIEND=-2,1;CIPOS95=0,0;CIEND95=0,0;MATEID=444566_1;EVENT=444566;SECONDARY;SU=396;PE=129;SR=267;ALG=PROD;AF=0.0006155;NSAMP=18;MSQ=187.44;RECLASSIFIED;AC=18;AN=29246;NFAM=17
chrX	48576422	444568_1	N	N[chrX:48576505[	2366.89	LOW	SVTYPE=BND;POS=48576422;STRANDS=+-:122;CIPOS=-5,4;CIEND=-5,4;CIPOS95=0,0;CIEND95=0,0;MATEID=444568_2;EVENT=444568;SU=122;PE=2;SR=120;ALG=PROD;AF=0.0004787;NSAMP=14;MSQ=88.99;RECLASSIFIED;AC=14;AN=29246;NFAM=13
chrX	48576505	444568_2	N	]chrX:48576422]N	2366.89	LOW	SVTYPE=BND;POS=48576422;STRANDS=+-:122;CIPOS=-5,4;CIEND=-5,4;CIPOS95=0,0;CIEND95=0,0;MATEID=444568_1;EVENT=444568;SECONDARY;SU=122;PE=2;SR=120;ALG=PROD;AF=0.0004787;NSAMP=14;MSQ=88.99;RECLASSIFIED;AC=14;AN=29246;NFAM=13
chrX	48576604	444569_1	N	N[chrX:48577022[	5709.2	LOW	SVTYPE=BND;POS=48576604;STRANDS=+-:267;CIPOS=-3,1;CIEND=-3,2;CIPOS95=0,0;CIEND95=0,0;MATEID=444569_2;EVENT=444569;SU=267;PE=32;SR=235;ALG=PROD;AF=0.0009574;NSAMP=28;MSQ=117.31;RECLASSIFIED;AC=28;AN=29246;NFAM=27
chrX	48577022	444567_2	N	]chrX:48575667]N	3979.69	LOW	SVTYPE=BND;POS=48575667;STRANDS=+-:25;IMPRECISE;CIPOS=-84,27;CIEND=-11,180;CIPOS95=-9,9;CIEND95=-11,23;MATEID=444567_1;EVENT=444567;SECONDARY;SU=25;PE=25;SR=0;ALG=PROD;AF=0.0005471;NSAMP=16;MSQ=127.68;RECLASSIFIED;AC=16;AN=29246;NFAM=15
chrX	48577022	444569_2	N	]chrX:48576604]N	5709.2	LOW	SVTYPE=BND;POS=48576604;STRANDS=+-:267;CIPOS=-3,2;CIEND=-3,1;CIPOS95=0,0;CIEND95=0,0;MATEID=444569_1;EVENT=444569;SECONDARY;SU=267;PE=32;SR=235;ALG=PROD;AF=0.0009574;NSAMP=28;MSQ=117.31;RECLASSIFIED;AC=28;AN=29246;NFAM=27
chrX	48577109	444570_1	N	N[chrX:48577462[	7200.58	LOW	SVTYPE=BND;POS=48577109;STRANDS=+-:215;CIPOS=-3,2;CIEND=-3,2;CIPOS95=0,0;CIEND95=0,0;MATEID=444570_2;EVENT=444570;SU=215;PE=5;SR=210;ALG=PROD;AF=0.001778;NSAMP=52;MSQ=76.22;RECLASSIFIED;AC=52;AN=29246;NFAM=51
chrX	48577462	444570_2	N	]chrX:48577109]N	7200.58	LOW	SVTYPE=BND;POS=48577109;STRANDS=+-:215;CIPOS=-3,2;CIEND=-3,2;CIPOS95=0,0;CIEND95=0,0;MATEID=444570_1;EVENT=444570;SECONDARY;SU=215;PE=5;SR=210;ALG=PROD;AF=0.001778;NSAMP=52;MSQ=76.22;RECLASSIFIED;AC=52;AN=29246;NFAM=51
chrX	48578289	57482_2	N	N[chr2:222061887[	4902.94	LOW	SVTYPE=BND;POS=48578289;STRANDS=-+:326;IMPRECISE;CIPOS=-10,222;CIEND=-243,5;CIPOS95=-4,4;CIEND95=-4,4;MATEID=57482_1;EVENT=57482;SECONDARY;SU=326;PE=326;SR=0;ALG=PROD;AF=0.0006155;NSAMP=18;MSQ=177.01;AC=18;AN=29246;NFAM=17
chrX	48590803	444571	N	<DEL>	1111.84	PASS	SVTYPE=DEL;POS=48590803;SVLEN=-126;END=48590929;STRANDS=+-:31;CIPOS=-29,28;CIEND=-29,28;CIPOS95=0,0;CIEND95=0,0;SU=31;PE=0;SR=31;ALG=PROD;AF=0.0002393;NSAMP=4;MSQ=275.72;AC=7;AN=29246;NFAM=4
chrX	48594788	444572_1	N	N[chrX:48595094[	479.67	LOW	SVTYPE=BND;POS=48594788;STRANDS=+-:4;IMPRECISE;CIPOS=-9,8;CIEND=-10,3;CIPOS95=0,0;CIEND95=-1,0;MATEID=444572_2;EVENT=444572;SU=4;PE=0;SR=4;ALG=PROD;AF=0.0006155;NSAMP=18;MSQ=18.23;RECLASSIFIED;AC=18;AN=29246;NFAM=18
chrX	48595094	444572_2	N	]chrX:48594788]N	479.67	LOW	SVTYPE=BND;POS=48594788;STRANDS=+-:4;IMPRECISE;CIPOS=-10,3;CIEND=-9,8;CIPOS95=-1,0;CIEND95=0,0;MATEID=444572_1;EVENT=444572;SECONDARY;SU=4;PE=0;SR=4;ALG=PROD;AF=0.0006155;NSAMP=18;MSQ=18.23;RECLASSIFIED;AC=18;AN=29246;NFAM=18
chrX	48607372	444573_1	N	N[chrX:48607426[	480.62	LOW	SVTYPE=BND;POS=48607372;STRANDS=+-:5;IMPRECISE;CIPOS=-9,9;CIEND=-9,9;CIPOS95=0,1;CIEND95=0,1;MATEID=444573_2;EVENT=444573;SU=5;PE=0;SR=5;ALG=PROD;AF=3.419e-05;NSAMP=1;MSQ=290.81;RECLASSIFIED;AC=1;AN=29246;NFAM=1
chrX	48607426	444573_2	N	]chrX:48607372]N	480.62	LOW	SVTYPE=BND;POS=48607372;STRANDS=+-:5;IMPRECISE;CIPOS=-9,9;CIEND=-9,9;CIPOS95=0,1;CIEND95=0,1;MATEID=444573_1;EVENT=444573;SECONDARY;SU=5;PE=0;SR=5;ALG=PROD;AF=3.419e-05;NSAMP=1;MSQ=290.81;RECLASSIFIED;AC=1;AN=29246;NFAM=1
chrX	48607430	444574	N	<DEL>	532.02	PASS	SVTYPE=DEL;POS=48607430;SVLEN=-6986;END=48614416;STRANDS=+-:22;IMPRECISE;CIPOS=-9,0;CIEND=0,4;CIPOS95=-1,0;CIEND95=0,0;SU=22;PE=17;SR=5;ALG=PROD;AF=6.839e-05;NSAMP=1;MSQ=531.76;AC=2;AN=29246;NFAM=1
chrX	48609108	444576_1	N	N[chrX:48609372[	19720	LOW	SVTYPE=BND;POS=48609108;STRANDS=+-:4;IMPRECISE;CIPOS=-10,9;CIEND=-10,9;CIPOS95=-3,3;CIEND95=-3,3;MATEID=444576_2;EVENT=444576;SU=4;PE=3;SR=1;ALG=PROD;AF=0.003112;NSAMP=79;MSQ=183.33;RECLASSIFIED;AC=91;AN=29244;NFAM=76
chrX	48609372	444576_2	N	]chrX:48609108]N	19720	LOW	SVTYPE=BND;POS=48609108;STRANDS=+-:4;IMPRECISE;CIPOS=-10,9;CIEND=-10,9;CIPOS95=-3,3;CIEND95=-3,3;MATEID=444576_1;EVENT=444576;SECONDARY;SU=4;PE=3;SR=1;ALG=PROD;AF=0.003112;NSAMP=79;MSQ=183.33;RECLASSIFIED;AC=91;AN=29244;NFAM=76
chrX	48610782	26197_2	N	N[chr11:116324260[	4128.68	LOW	SVTYPE=BND;POS=48610782;STRANDS=-+:133;CIPOS=-6,5;CIEND=-5,5;CIPOS95=0,0;CIEND95=0,0;MATEID=26197_1;EVENT=26197;SECONDARY;SU=133;PE=0;SR=133;ALG=PROD;AF=0.004821;NSAMP=141;MSQ=24.66;AC=141;AN=29246;NFAM=141
chrX	48614247	41227_2	N	N[chr19:38131720[	8912.32	LOW	SVTYPE=BND;POS=48614247;STRANDS=-+:59;IMPRECISE;CIPOS=-10,442;CIEND=-345,21;CIPOS95=-10,58;CIEND95=-16,16;MATEID=41227_1;EVENT=41227;SECONDARY;SU=59;PE=59;SR=0;ALG=PROD;AF=0.00995;NSAMP=291;MSQ=20.99;AC=291;AN=29246;NFAM=290
chrX	48615799	32776_2	N	N[chr13:59762068[	61.72	LOW	SVTYPE=BND;POS=48615799;STRANDS=-+:4;CIPOS=-9,8;CIEND=-9,8;CIPOS95=0,0;CIEND95=0,0;MATEID=32776_1;EVENT=32776;SECONDARY;SU=4;PE=0;SR=4;ALG=PROD;AF=0.0001368;NSAMP=3;MSQ=20.52;AC=4;AN=29246;NFAM=3
chrX	48617210	540151	N	<DUP>	404.81	PASS	SVTYPE=DUP;POS=48617210;SVLEN=16215;END=48633425;STRANDS=-+:28;IMPRECISE;CIPOS=-351,29;CIEND=-30,278;CIPOS95=-33,29;CIEND95=-30,33;SU=28;PE=28;SR=0;ALG=PROD;AF=0.0002052;NSAMP=5;MSQ=54.33;AC=6;AN=29246;NFAM=5
chrX	48619979	444578_1	N	N[chrX:48628637[	10113.3	PASS	SVTYPE=BND;POS=48619979;STRANDS=+-:373;IMPRECISE;CIPOS=-52,447;CIEND=-534,49;CIPOS95=-52,56;CIEND95=-70,49;MATEID=444578_2;EVENT=444578;SU=373;PE=372;SR=1;ALG=SUM;AF=0.0006155;NSAMP=14;MSQ=346.74;RECLASSIFIED;AC=18;AN=29246;NFAM=13
chrX	48622001	444579_1	N	N[chrX:48622276[	298.15	LOW	SVTYPE=BND;POS=48622001;STRANDS=+-:4;CIPOS=-9,8;CIEND=-9,8;CIPOS95=0,0;CIEND95=0,0;MATEID=444579_2;EVENT=444579;SU=4;PE=0;SR=4;ALG=PROD;AF=0.0004788;NSAMP=14;MSQ=15.34;RECLASSIFIED;AC=14;AN=29238;NFAM=14
chrX	48622276	444579_2	N	]chrX:48622001]N	298.15	LOW	SVTYPE=BND;POS=48622001;STRANDS=+-:4;CIPOS=-9,8;CIEND=-9,8;CIPOS95=0,0;CIEND95=0,0;MATEID=444579_1;EVENT=444579;SECONDARY;SU=4;PE=0;SR=4;ALG=PROD;AF=0.0004788;NSAMP=14;MSQ=15.34;RECLASSIFIED;AC=14;AN=29238;NFAM=14
chrX	48628598	610401_1	N	[chrX:48629136[N	24.41	LOW	SVTYPE=BND;POS=48628598;STRANDS=--:4;IMPRECISE;CIPOS=-442,9;CIEND=-161,9;CIPOS95=-134,2;CIEND95=-108,2;MATEID=610401_2;EVENT=610401;SU=4;PE=4;SR=0;ALG=PROD;AF=3.419e-05;NSAMP=1;MSQ=23.87;AC=1;AN=29246;NFAM=1
chrX	48628637	444578_2	N	]chrX:48619979]N	10113.3	PASS	SVTYPE=BND;POS=48619979;STRANDS=+-:373;IMPRECISE;CIPOS=-534,49;CIEND=-52,447;CIPOS95=-70,49;CIEND95=-52,56;MATEID=444578_1;EVENT=444578;SECONDARY;SU=373;PE=372;SR=1;ALG=SUM;AF=0.0006155;NSAMP=14;MSQ=346.74;RECLASSIFIED;AC=18;AN=29246;NFAM=13
chrX	48629136	610401_2	N	[chrX:48628598[N	24.41	LOW	SVTYPE=BND;POS=48629136;STRANDS=--:4;IMPRECISE;CIPOS=-161,9;CIEND=-442,9;CIPOS95=-108,2;CIEND95=-134,2;MATEID=610401_1;EVENT=610401;SECONDARY;SU=4;PE=4;SR=0;ALG=PROD;AF=3.419e-05;NSAMP=1;MSQ=23.87;AC=1;AN=29246;NFAM=1
chrX	48630796	17491_2	N	N[chr1:14418023[	1368.82	LOW	SVTYPE=BND;POS=48630796;STRANDS=-+:5;CIPOS=-10,9;CIEND=-10,9;CIPOS95=0,0;CIEND95=0,0;MATEID=17491_1;EVENT=17491;SECONDARY;SU=5;PE=0;SR=5;ALG=PROD;AF=0.002086;NSAMP=56;MSQ=18.05;AC=61;AN=29246;NFAM=56
chrX	48635680	444580_1	N	N[chrX:48635732[	525.96	PASS	SVTYPE=BND;POS=48635680;STRANDS=+-:6;CIPOS=-6,5;CIEND=-6,5;CIPOS95=0,0;CIEND95=0,0;MATEID=444580_2;EVENT=444580;SU=6;PE=0;SR=6;ALG=PROD;AF=6.839e-05;NSAMP=1;MSQ=295.44;RECLASSIFIED;AC=2;AN=29246;NFAM=1
chrX	48635732	444580_2	N	]chrX:48635680]N	525.96	PASS	SVTYPE=BND;POS=48635680;STRANDS=+-:6;CIPOS=-6,5;CIEND=-6,5;CIPOS95=0,0;CIEND95=0,0;MATEID=444580_1;EVENT=444580;SECONDARY;SU=6;PE=0;SR=6;ALG=PROD;AF=6.839e-05;NSAMP=1;MSQ=295.44;RECLASSIFIED;AC=2;AN=29246;NFAM=1
chrX	48636126	610402_1	N	N]chrX:48640251]	177.42	LOW	SVTYPE=BND;POS=48636126;STRANDS=++:6;IMPRECISE;CIPOS=-10,361;CIEND=-10,444;CIPOS95=-2,102;CIEND95=-1,111;MATEID=610402_2;EVENT=610402;SU=6;PE=6;SR=0;ALG=PROD;AF=6.839e-05;NSAMP=1;MSQ=177.38;AC=2;AN=29246;NFAM=1
chrX	48639880	610403_1	N	[chrX:48647056[N	206.87	LOW	SVTYPE=BND;POS=48639880;STRANDS=--:7;IMPRECISE;CIPOS=-262,9;CIEND=-128,9;CIPOS95=-77,2;CIEND95=-47,3;MATEID=610403_2;EVENT=610403;SU=7;PE=7;SR=0;ALG=PROD;AF=6.839e-05;NSAMP=1;MSQ=206.87;AC=2;AN=29246;NFAM=1
chrX	48640251	610402_2	N	N]chrX:48636126]	177.42	LOW	SVTYPE=BND;POS=48640251;STRANDS=++:6;IMPRECISE;CIPOS=-10,444;CIEND=-10,361;CIPOS95=-1,111;CIEND95=-2,102;MATEID=610402_1;EVENT=610402;SECONDARY;SU=6;PE=6;SR=0;ALG=PROD;AF=6.839e-05;NSAMP=1;MSQ=177.38;AC=2;AN=29246;NFAM=1
chrX	48642119	444581	N	<DEL>	1.73172e+06	PASS	SVTYPE=DEL;POS=48642119;SVLEN=-2422;END=48644541;STRANDS=+-:63733;CIPOS=0,0;CIEND=0,0;CIPOS95=0,0;CIEND95=0,0;SU=63733;PE=38027;SR=25706;ALG=PROD;AF=0.1539;NSAMP=3143;MSQ=446.43;MEDGQR=3.3;Q10GQR=3.15;AC=4500;AN=29244;NFAM=3030
chrX	48643871	540153	N	<DUP>	1361.75	PASS	SVTYPE=DUP;POS=48643871;SVLEN=926;END=48644797;STRANDS=-+:108;IMPRECISE;CIPOS=-152,16;CIEND=-16,222;CIPOS95=-4,4;CIEND95=-7,7;SU=108;PE=108;SR=0;ALG=PROD;AF=0.0002736;NSAMP=8;MSQ=75.39;AC=8;AN=29244;NFAM=8
chrX	48644340	444582_1	N	N[chrX:48644893[	84.26	LOW	SVTYPE=BND;POS=48644340;STRANDS=+-:4;IMPRECISE;CIPOS=-9,8;CIEND=-10,8;CIPOS95=0,0;CIEND95=-1,0;MATEID=444582_2;EVENT=444582;SU=4;PE=0;SR=4;ALG=PROD;AF=0.0001368;NSAMP=4;MSQ=11.56;RECLASSIFIED;AC=4;AN=29244;NFAM=4
chrX	48644893	444582_2	N	]chrX:48644340]N	84.26	LOW	SVTYPE=BND;POS=48644340;STRANDS=+-:4;IMPRECISE;CIPOS=-10,8;CIEND=-9,8;CIPOS95=-1,0;CIEND95=0,0;MATEID=444582_1;EVENT=444582;SECONDARY;SU=4;PE=0;SR=4;ALG=PROD;AF=0.0001368;NSAMP=4;MSQ=11.56;RECLASSIFIED;AC=4;AN=29244;NFAM=4
chrX	48647021	540154_1	N	]chrX:48650811]N	2699.02	LOW	SVTYPE=BND;POS=48647021;STRANDS=-+:241;IMPRECISE;CIPOS=-176,10;CIEND=-8,190;CIPOS95=-3,3;CIEND95=-5,5;MATEID=540154_2;EVENT=540154;SU=241;PE=241;SR=0;ALG=PROD;AF=0.000718;NSAMP=19;MSQ=109.89;RECLASSIFIED;AC=21;AN=29246;NFAM=18
chrX	48647056	610403_2	N	[chrX:48639880[N	206.87	LOW	SVTYPE=BND;POS=48647056;STRANDS=--:7;IMPRECISE;CIPOS=-128,9;CIEND=-262,9;CIPOS95=-47,3;CIEND95=-77,2;MATEID=610403_1;EVENT=610403;SECONDARY;SU=7;PE=7;SR=0;ALG=PROD;AF=6.839e-05;NSAMP=1;MSQ=206.87;AC=2;AN=29246;NFAM=1
chrX	48650019	444584_1	N	N[chrX:48651231[	214.46	LOW	SVTYPE=BND;POS=48650019;STRANDS=+-:5;IMPRECISE;CIPOS=-10,573;CIEND=-534,9;CIPOS95=-1,117;CIEND95=-125,2;MATEID=444584_2;EVENT=444584;SU=5;PE=5;SR=0;ALG=PROD;AF=0.0001026;NSAMP=2;MSQ=107.19;RECLASSIFIED;AC=3;AN=29246;NFAM=2
chrX	48650811	540154_2	N	N[chrX:48647021[	2699.02	LOW	SVTYPE=BND;POS=48647021;STRANDS=-+:241;IMPRECISE;CIPOS=-8,190;CIEND=-176,10;CIPOS95=-5,5;CIEND95=-3,3;MATEID=540154_1;EVENT=540154;SECONDARY;SU=241;PE=241;SR=0;ALG=PROD;AF=0.000718;NSAMP=19;MSQ=109.89;RECLASSIFIED;AC=21;AN=29246;NFAM=18
chrX	48651231	444584_2	N	]chrX:48650019]N	214.46	LOW	SVTYPE=BND;POS=48650019;STRANDS=+-:5;IMPRECISE;CIPOS=-534,9;CIEND=-10,573;CIPOS95=-125,2;CIEND95=-1,117;MATEID=444584_1;EVENT=444584;SECONDARY;SU=5;PE=5;SR=0;ALG=PROD;AF=0.0001026;NSAMP=2;MSQ=107.19;RECLASSIFIED;AC=3;AN=29246;NFAM=2
chrX	48651712	444585_1	N	N[chrX:48653552[	778.94	LOW	SVTYPE=BND;POS=48651712;STRANDS=+-:10;IMPRECISE;CIPOS=-10,444;CIEND=-413,9;CIPOS95=-2,71;CIEND95=-82,0;MATEID=444585_2;EVENT=444585;SU=10;PE=10;SR=0;ALG=PROD;AF=0.0001368;NSAMP=4;MSQ=146.8;RECLASSIFIED;AC=4;AN=29246;NFAM=4
chrX	48653552	444585_2	N	]chrX:48651712]N	778.94	LOW	SVTYPE=BND;POS=48651712;STRANDS=+-:10;IMPRECISE;CIPOS=-413,9;CIEND=-10,444;CIPOS95=-82,0;CIEND95=-2,71;MATEID=444585_1;EVENT=444585;SECONDARY;SU=10;PE=10;SR=0;ALG=PROD;AF=0.0001368;NSAMP=4;MSQ=146.8;RECLASSIFIED;AC=4;AN=29246;NFAM=4
chrX	48660244	610377_2	N	N]chrX:48222149]	12.31	LOW	SVTYPE=BND;POS=48660244;STRANDS=++:4;IMPRECISE;CIPOS=-10,318;CIEND=-10,347;CIPOS95=-1,94;CIEND95=-2,91;MATEID=610377_1;EVENT=610377;SECONDARY;SU=4;PE=4;SR=0;ALG=PROD;AF=3.419e-05;NSAMP=1;MSQ=9.36;AC=1;AN=29246;NFAM=1
chrX	48660412	610376_2	N	[chrX:48221928[N	177.16	LOW	SVTYPE=BND;POS=48660412;STRANDS=--:9;IMPRECISE;CIPOS=-308,9;CIEND=-634,9;CIPOS95=-51,3;CIEND95=-160,1;MATEID=610376_1;EVENT=610376;SECONDARY;SU=9;PE=9;SR=0;ALG=PROD;AF=3.419e-05;NSAMP=1;MSQ=176.78;AC=1;AN=29246;NFAM=1
chrX	48664850	540155	N	<DUP>	175.33	PASS	SVTYPE=DUP;POS=48664850;SVLEN=28249;END=48693099;STRANDS=-+:9;CIPOS=-10,9;CIEND=-10,9;CIPOS95=0,0;CIEND95=0,0;SU=9;PE=4;SR=5;ALG=PROD;AF=6.839e-05;NSAMP=1;MSQ=124.38;AC=2;AN=29246;NFAM=1
chrX	48665805	610404	N	<INV>	24.66	LOW	SVTYPE=INV;POS=48665805;SVLEN=810;END=48666615;STRANDS=++:1,--:3;IMPRECISE;CIPOS=-116,9;CIEND=-164,9;CIPOS95=-101,0;CIEND95=-136,1;SU=4;PE=4;SR=0;ALG=PROD;AF=3.419e-05;NSAMP=1;MSQ=20.89;AC=1;AN=29246;NFAM=1
chrX	48671344	37993_2	N	N[chr16:28896576[	98.79	LOW	SVTYPE=BND;POS=48671344;STRANDS=-+:6;IMPRECISE;CIPOS=-10,440;CIEND=-586,6;CIPOS95=-2,128;CIEND95=-210,1;MATEID=37993_1;EVENT=37993;SECONDARY;SU=6;PE=6;SR=0;ALG=PROD;AF=3.419e-05;NSAMP=1;MSQ=98.75;AC=1;AN=29246;NFAM=1
chrX	48671454	22337_2	N	]chr10:80326629]N	16225	LOW	SVTYPE=BND;POS=48671454;STRANDS=+-:8;IMPRECISE;CIPOS=-442,29;CIEND=-30,663;CIPOS95=-65,29;CIEND95=-30,192;MATEID=22337_1;EVENT=22337;SECONDARY;SU=8;PE=8;SR=0;ALG=PROD;AF=0.01881;NSAMP=550;MSQ=19.83;AC=550;AN=29246;NFAM=547
chrX	48671764	444587_1	N	N[chrX:48672220[	273.87	LOW	SVTYPE=BND;POS=48671764;STRANDS=+-:4;IMPRECISE;CIPOS=-9,8;CIEND=-10,4;CIPOS95=0,0;CIEND95=-1,0;MATEID=444587_2;EVENT=444587;SU=4;PE=0;SR=4;ALG=PROD;AF=0.0003077;NSAMP=9;MSQ=16.36;RECLASSIFIED;AC=9;AN=29246;NFAM=9
chrX	48672220	444587_2	N	]chrX:48671764]N	273.87	LOW	SVTYPE=BND;POS=48671764;STRANDS=+-:4;IMPRECISE;CIPOS=-10,4;CIEND=-9,8;CIPOS95=-1,0;CIEND95=0,0;MATEID=444587_1;EVENT=444587;SECONDARY;SU=4;PE=0;SR=4;ALG=PROD;AF=0.0003077;NSAMP=9;MSQ=16.36;RECLASSIFIED;AC=9;AN=29246;NFAM=9
chrX	48672682	444180_2	N	]chrX:44722720]N	192907	LOW	SVTYPE=BND;POS=44722720;STRANDS=+-:9245;IMPRECISE;CIPOS=-12,0;CIEND=-1,122;CIPOS95=0,0;CIEND95=-1,6;MATEID=444180_1;EVENT=444180;SECONDARY;SU=9245;PE=9245;SR=0;ALG=PROD;AF=0.1007;NSAMP=2945;MSQ=46.51;RECLASSIFIED;AC=2945;AN=29246;NFAM=2880
chrX	48672684	29938_2	N	]chr12:19262389]N	8853.8	LOW	SVTYPE=BND;POS=48672684;STRANDS=+-:440;IMPRECISE;CIPOS=-308,17;CIEND=-10,373;CIPOS95=-8,8;CIEND95=-10,45;MATEID=29938_1;EVENT=29938;SECONDARY;SU=440;PE=440;SR=0;ALG=PROD;AF=0.006326;NSAMP=185;MSQ=21.11;AC=185;AN=29246;NFAM=181
chrX	48682436	444588_1	N	N[chrX:48689620[	341.74	PASS	SVTYPE=BND;POS=48682436;STRANDS=+-:15;IMPRECISE;CIPOS=-10,4;CIEND=-10,9;CIPOS95=-1,0;CIEND95=0,0;MATEID=444588_2;EVENT=444588;SU=15;PE=11;SR=4;ALG=PROD;AF=3.419e-05;NSAMP=1;MSQ=341.72;RECLASSIFIED;AC=1;AN=29246;NFAM=1
chrX	48689620	444588_2	N	]chrX:48682436]N	341.74	PASS	SVTYPE=BND;POS=48682436;STRANDS=+-:15;IMPRECISE;CIPOS=-10,9;CIEND=-10,4;CIPOS95=0,0;CIEND95=-1,0;MATEID=444588_1;EVENT=444588;SECONDARY;SU=15;PE=11;SR=4;ALG=PROD;AF=3.419e-05;NSAMP=1;MSQ=341.72;RECLASSIFIED;AC=1;AN=29246;NFAM=1
chrX	48692295	444589	N	<DEL>	472.68	PASS	SVTYPE=DEL;POS=48692295;SVLEN=-1924;END=48694219;STRANDS=+-:13;IMPRECISE;CIPOS=-10,180;CIEND=-203,6;CIPOS95=-3,33;CIEND95=-38,0;SU=13;PE=13;SR=0;ALG=PROD;AF=6.839e-05;NSAMP=1;MSQ=472.68;AC=2;AN=29246;NFAM=1
chrX	48696730	444590_1	N	N[chrX:48697107[	156.79	LOW	SVTYPE=BND;POS=48696730;STRANDS=+-:4;CIPOS=-9,8;CIEND=-9,8;CIPOS95=0,0;CIEND95=0,0;MATEID=444590_2;EVENT=444590;SU=4;PE=0;SR=4;ALG=PROD;AF=0.0002052;NSAMP=6;MSQ=15.32;RECLASSIFIED;AC=6;AN=29246;NFAM=6
chrX	48697107	444590_2	N	]chrX:48696730]N	156.79	LOW	SVTYPE=BND;POS=48696730;STRANDS=+-:4;CIPOS=-9,8;CIEND=-9,8;CIPOS95=0,0;CIEND95=0,0;MATEID=444590_1;EVENT=444590;SECONDARY;SU=4;PE=0;SR=4;ALG=PROD;AF=0.0002052;NSAMP=6;MSQ=15.32;RECLASSIFIED;AC=6;AN=29246;NFAM=6
chrX	48713079	444591_1	N	N[chrX:48713576[	207.86	LOW	SVTYPE=BND;POS=48713079;STRANDS=+-:4;CIPOS=-9,8;CIEND=-9,8;CIPOS95=0,0;CIEND95=0,0;MATEID=444591_2;EVENT=444591;SU=4;PE=0;SR=4;ALG=PROD;AF=0.0002735;NSAMP=8;MSQ=8.38;RECLASSIFIED;AC=8;AN=29246;NFAM=8
chrX	48713576	444591_2	N	]chrX:48713079]N	207.86	LOW	SVTYPE=BND;POS=48713079;STRANDS=+-:4;CIPOS=-9,8;CIEND=-9,8;CIPOS95=0,0;CIEND95=0,0;MATEID=444591_1;EVENT=444591;SECONDARY;SU=4;PE=0;SR=4;ALG=PROD;AF=0.0002735;NSAMP=8;MSQ=8.38;RECLASSIFIED;AC=8;AN=29246;NFAM=8
chrX	48721224	540157_1	N	]chrX:48721427]N	1498.03	LOW	SVTYPE=BND;POS=48721224;STRANDS=-+:214;CIPOS=-2,2;CIEND=-2,2;CIPOS95=0,0;CIEND95=0,0;MATEID=540157_2;EVENT=540157;SU=214;PE=1;SR=213;ALG=PROD;AF=0.0004787;NSAMP=14;MSQ=44.61;RECLASSIFIED;AC=14;AN=29246;NFAM=14
chrX	48721427	540157_2	N	N[chrX:48721224[	1498.03	LOW	SVTYPE=BND;POS=48721224;STRANDS=-+:214;CIPOS=-2,2;CIEND=-2,2;CIPOS95=0,0;CIEND95=0,0;MATEID=540157_1;EVENT=540157;SECONDARY;SU=214;PE=1;SR=213;ALG=PROD;AF=0.0004787;NSAMP=14;MSQ=44.61;RECLASSIFIED;AC=14;AN=29246;NFAM=14
chrX	48728724	444593_1	N	N[chrX:48729029[	593.24	LOW	SVTYPE=BND;POS=48728724;STRANDS=+-:13;CIPOS=-21,28;CIEND=-28,21;CIPOS95=0,0;CIEND95=0,0;MATEID=444593_2;EVENT=444593;SU=13;PE=0;SR=13;ALG=PROD;AF=0.0007522;NSAMP=22;MSQ=20.48;RECLASSIFIED;AC=22;AN=29246;NFAM=22
chrX	48729029	444593_2	N	]chrX:48728724]N	593.24	LOW	SVTYPE=BND;POS=48728724;STRANDS=+-:13;CIPOS=-28,21;CIEND=-21,28;CIPOS95=0,0;CIEND95=0,0;MATEID=444593_1;EVENT=444593;SECONDARY;SU=13;PE=0;SR=13;ALG=PROD;AF=0.0007522;NSAMP=22;MSQ=20.48;RECLASSIFIED;AC=22;AN=29246;NFAM=22
chrX	48742933	444594_1	N	N[chrX:48743013[	192.7	LOW	SVTYPE=BND;POS=48742933;STRANDS=+-:6;CIPOS=-6,5;CIEND=-6,5;CIPOS95=0,0;CIEND95=0,0;MATEID=444594_2;EVENT=444594;SU=6;PE=0;SR=6;ALG=PROD;AF=3.419e-05;NSAMP=1;MSQ=143.91;RECLASSIFIED;AC=1;AN=29246;NFAM=1
chrX	48743013	444594_2	N	]chrX:48742933]N	192.7	LOW	SVTYPE=BND;POS=48742933;STRANDS=+-:6;CIPOS=-6,5;CIEND=-6,5;CIPOS95=0,0;CIEND95=0,0;MATEID=444594_1;EVENT=444594;SECONDARY;SU=6;PE=0;SR=6;ALG=PROD;AF=3.419e-05;NSAMP=1;MSQ=143.91;RECLASSIFIED;AC=1;AN=29246;NFAM=1
chrX	48743435	444595_1	N	N[chrX:48743840[	699.51	LOW	SVTYPE=BND;POS=48743435;STRANDS=+-:37;CIPOS=-9,8;CIEND=-9,8;CIPOS95=0,0;CIEND95=0,0;MATEID=444595_2;EVENT=444595;SU=37;PE=0;SR=37;ALG=PROD;AF=0.0003761;NSAMP=11;MSQ=19.5;RECLASSIFIED;AC=11;AN=29246;NFAM=11
chrX	48743840	444595_2	N	]chrX:48743435]N	699.51	LOW	SVTYPE=BND;POS=48743435;STRANDS=+-:37;CIPOS=-9,8;CIEND=-9,8;CIPOS95=0,0;CIEND95=0,0;MATEID=444595_1;EVENT=444595;SECONDARY;SU=37;PE=0;SR=37;ALG=PROD;AF=0.0003761;NSAMP=11;MSQ=19.5;RECLASSIFIED;AC=11;AN=29246;NFAM=11
chrX	48753600	444596_1	N	N[chrX:48754127[	192.89	LOW	SVTYPE=BND;POS=48753600;STRANDS=+-:4;CIPOS=-9,8;CIEND=-9,8;CIPOS95=0,0;CIEND95=0,0;MATEID=444596_2;EVENT=444596;SU=4;PE=0;SR=4;ALG=PROD;AF=0.0002393;NSAMP=7;MSQ=15.84;RECLASSIFIED;AC=7;AN=29246;NFAM=7
chrX	48754127	444596_2	N	]chrX:48753600]N	192.89	LOW	SVTYPE=BND;POS=48753600;STRANDS=+-:4;CIPOS=-9,8;CIEND=-9,8;CIPOS95=0,0;CIEND95=0,0;MATEID=444596_1;EVENT=444596;SECONDARY;SU=4;PE=0;SR=4;ALG=PROD;AF=0.0002393;NSAMP=7;MSQ=15.84;RECLASSIFIED;AC=7;AN=29246;NFAM=7
chrX	48760782	540158_1	N	]chrX:48761390]N	284.21	LOW	SVTYPE=BND;POS=48760782;STRANDS=-+:16;IMPRECISE;CIPOS=-417,9;CIEND=-10,261;CIPOS95=-78,2;CIEND95=-1,58;MATEID=540158_2;EVENT=540158;SU=16;PE=16;SR=0;ALG=PROD;AF=0.0002052;NSAMP=6;MSQ=21.93;RECLASSIFIED;AC=6;AN=29246;NFAM=6
chrX	48761390	540158_2	N	N[chrX:48760782[	284.21	LOW	SVTYPE=BND;POS=48760782;STRANDS=-+:16;IMPRECISE;CIPOS=-10,261;CIEND=-417,9;CIPOS95=-1,58;CIEND95=-78,2;MATEID=540158_1;EVENT=540158;SECONDARY;SU=16;PE=16;SR=0;ALG=PROD;AF=0.0002052;NSAMP=6;MSQ=21.93;RECLASSIFIED;AC=6;AN=29246;NFAM=6
chrX	48769794	444599	N	<DEL>	1929.08	PASS	SVTYPE=DEL;POS=48769794;SVLEN=-2184;END=48771978;STRANDS=+-:48;IMPRECISE;CIPOS=-11,316;CIEND=-150,33;CIPOS95=-11,32;CIEND95=-10,10;SU=48;PE=48;SR=0;ALG=PROD;AF=0.0003419;NSAMP=6;MSQ=321.5;AC=10;AN=29246;NFAM=6
chrX	48774547	540159	N	<DUP>	394.59	PASS	SVTYPE=DUP;POS=48774547;SVLEN=859;END=48775406;STRANDS=-+:19;IMPRECISE;CIPOS=-373,9;CIEND=-5,255;CIPOS95=-50,1;CIEND95=0,56;SU=19;PE=19;SR=0;ALG=PROD;AF=0.0001026;NSAMP=2;MSQ=148;AC=3;AN=29246;NFAM=2
chrX	48775551	444602	N	<DEL>	265.93	PASS	SVTYPE=DEL;POS=48775551;SVLEN=-1195;END=48776746;STRANDS=+-:5;IMPRECISE;CIPOS=-10,9;CIEND=-10,9;CIPOS95=-2,3;CIEND95=-3,1;SU=5;PE=4;SR=1;ALG=PROD;AF=6.839e-05;NSAMP=1;MSQ=265.9;AC=2;AN=29246;NFAM=1
chrX	48781290	36424_2	N	N[chr15:95796809[	25102.2	LOW	SVTYPE=BND;POS=48781290;STRANDS=-+:19;IMPRECISE;CIPOS=-10,9;CIEND=-10,13;CIPOS95=0,0;CIEND95=-1,1;MATEID=36424_1;EVENT=36424;SECONDARY;SU=19;PE=0;SR=19;ALG=PROD;AF=0.01898;NSAMP=541;MSQ=26.37;AC=555;AN=29246;NFAM=535
chrX	48802218	444603_1	N	N[chrX:48802467[	211.06	LOW	SVTYPE=BND;POS=48802218;STRANDS=+-:16;IMPRECISE;CIPOS=-9,13;CIEND=-10,8;CIPOS95=-1,1;CIEND95=0,0;MATEID=444603_2;EVENT=444603;SU=16;PE=0;SR=16;ALG=PROD;AF=0.0002735;NSAMP=8;MSQ=22.72;RECLASSIFIED;AC=8;AN=29246;NFAM=8
chrX	48802467	444603_2	N	]chrX:48802218]N	211.06	LOW	SVTYPE=BND;POS=48802218;STRANDS=+-:16;IMPRECISE;CIPOS=-10,8;CIEND=-9,13;CIPOS95=0,0;CIEND95=-1,1;MATEID=444603_1;EVENT=444603;SECONDARY;SU=16;PE=0;SR=16;ALG=PROD;AF=0.0002735;NSAMP=8;MSQ=22.72;RECLASSIFIED;AC=8;AN=29246;NFAM=8
chrX	48809505	610405	N	<INV>	9.41	LOW	SVTYPE=INV;POS=48809505;SVLEN=878;END=48810383;STRANDS=++:2,--:4;IMPRECISE;CIPOS=-1,8;CIEND=0,9;CIPOS95=-1,8;CIEND95=0,3;SU=6;PE=4;SR=2;ALG=PROD;AF=3.419e-05;NSAMP=1;MSQ=9.36;AC=1;AN=29246;NFAM=1
chrX	48810237	34799_2	N	N]chr14:74461957]	816.85	LOW	SVTYPE=BND;POS=48810237;STRANDS=++:32;CIPOS=-6,3;CIEND=-10,9;CIPOS95=0,0;CIEND95=0,0;MATEID=34799_1;EVENT=34799;SECONDARY;SU=32;PE=18;SR=14;ALG=PROD;AF=0.0005813;NSAMP=17;MSQ=43.38;AC=17;AN=29246;NFAM=17
chrX	48834780	40405_2	N	[chr18:71737305[N	7613.63	LOW	SVTYPE=BND;POS=48834780;STRANDS=--:8;CIPOS=-29,28;CIEND=-29,28;CIPOS95=0,0;CIEND95=0,0;MATEID=40405_1;EVENT=40405;SECONDARY;SU=8;PE=0;SR=8;ALG=PROD;AF=0.006189;NSAMP=181;MSQ=22.57;AC=181;AN=29246;NFAM=181
chrX	48834799	57483_2	N	N[chr2:47084791[	1785.89	LOW	SVTYPE=BND;POS=48834799;STRANDS=-+:18;CIPOS=-10,9;CIEND=-10,9;CIPOS95=0,0;CIEND95=0,0;MATEID=57483_1;EVENT=57483;SECONDARY;SU=18;PE=0;SR=18;ALG=PROD;AF=0.001607;NSAMP=47;MSQ=24.33;AC=47;AN=29246;NFAM=47
chrX	48834815	39356_2	N	N]chr17:71794060]	47.9	LOW	SVTYPE=BND;POS=48834815;STRANDS=++:4;IMPRECISE;CIPOS=-10,7;CIEND=-9,8;CIPOS95=-2,0;CIEND95=0,0;MATEID=39356_1;EVENT=39356;SECONDARY;SU=4;PE=0;SR=4;ALG=PROD;AF=3.419e-05;NSAMP=1;MSQ=47.9;AC=1;AN=29246;NFAM=1
chrX	48835504	444606_1	N	N[chrX:48835958[	195.91	LOW	SVTYPE=BND;POS=48835504;STRANDS=+-:12;CIPOS=-28,28;CIEND=-29,28;CIPOS95=0,0;CIEND95=0,0;MATEID=444606_2;EVENT=444606;SU=12;PE=0;SR=12;ALG=PROD;AF=6.839e-05;NSAMP=2;MSQ=12.14;RECLASSIFIED;AC=2;AN=29246;NFAM=2
chrX	48835958	444606_2	N	]chrX:48835504]N	195.91	LOW	SVTYPE=BND;POS=48835504;STRANDS=+-:12;CIPOS=-29,28;CIEND=-28,28;CIPOS95=0,0;CIEND95=0,0;MATEID=444606_1;EVENT=444606;SECONDARY;SU=12;PE=0;SR=12;ALG=PROD;AF=6.839e-05;NSAMP=2;MSQ=12.14;RECLASSIFIED;AC=2;AN=29246;NFAM=2
chrX	48842580	57484_2	N	N[chr2:143142724[	14.98	LOW	SVTYPE=BND;POS=48842580;STRANDS=-+:4;IMPRECISE;CIPOS=-8,9;CIEND=-9,8;CIPOS95=0,2;CIEND95=0,0;MATEID=57484_1;EVENT=57484;SECONDARY;SU=4;PE=0;SR=4;ALG=PROD;AF=3.419e-05;NSAMP=1;MSQ=14.98;AC=1;AN=29246;NFAM=1
chrX	48842793	540160	N	<DUP>	448.39	PASS	SVTYPE=DUP;POS=48842793;SVLEN=1700;END=48844493;STRANDS=-+:28;IMPRECISE;CIPOS=-257,29;CIEND=-30,218;CIPOS95=-29,29;CIEND95=-24,24;SU=28;PE=28;SR=0;ALG=PROD;AF=3.419e-05;NSAMP=1;MSQ=58.94;AC=1;AN=29246;NFAM=1
chrX	48850030	57485_2	N	N[chr2:167775948[	20.82	LOW	SVTYPE=BND;POS=48850030;STRANDS=-+:4;CIPOS=-9,8;CIEND=-9,8;CIPOS95=0,0;CIEND95=0,0;MATEID=57485_1;EVENT=57485;SECONDARY;SU=4;PE=0;SR=4;ALG=PROD;AF=3.419e-05;NSAMP=1;MSQ=20.82;AC=1;AN=29246;NFAM=1
chrX	48858667	540163_1	N	]chrX:53517917]N	62305.2	LOW	SVTYPE=BND;POS=48858667;STRANDS=-+:31;IMPRECISE;CIPOS=-285,746;CIEND=-164,633;CIPOS95=-285,684;CIEND95=-164,213;MATEID=540163_2;EVENT=540163;SU=31;PE=31;SR=0;ALG=SUM;AF=0.03173;NSAMP=923;MSQ=38.13;RETAINED;RECLASSIFIED;AC=928;AN=29246;NFAM=893
chrX	48858903	444608_1	N	N[chrX:53517495[	119482	LOW	SVTYPE=BND;POS=48858903;STRANDS=+-:9982;IMPRECISE;CIPOS=-76,796;CIEND=-550,272;CIPOS95=-26,26;CIEND95=-6,6;MATEID=444608_2;EVENT=444608;SU=9982;PE=9982;SR=0;AF=0.03423;NSAMP=1001;MSQ=71.49;RETAINED;RECLASSIFIED;AC=1001;AN=29246;NFAM=963
chrX	48866080	540166_1	N	]chrX:48866267]N	6917.64	LOW	SVTYPE=BND;POS=48866080;STRANDS=-+:12;IMPRECISE;CIPOS=-900,29;CIEND=-30,679;CIPOS95=-443,29;CIEND95=-30,389;MATEID=540166_2;EVENT=540166;SU=12;PE=12;SR=0;ALG=SUM;AF=0.007488;NSAMP=219;MSQ=10.79;RECLASSIFIED;AC=219;AN=29246;NFAM=217
chrX	48866267	540166_2	N	N[chrX:48866080[	6917.64	LOW	SVTYPE=BND;POS=48866080;STRANDS=-+:12;IMPRECISE;CIPOS=-30,679;CIEND=-900,29;CIPOS95=-30,389;CIEND95=-443,29;MATEID=540166_1;EVENT=540166;SECONDARY;SU=12;PE=12;SR=0;ALG=SUM;AF=0.007488;NSAMP=219;MSQ=10.79;RECLASSIFIED;AC=219;AN=29246;NFAM=217
chrX	48887888	444612_1	N	N[chrX:48887946[	4932.45	LOW	SVTYPE=BND;POS=48887888;STRANDS=+-:91;CIPOS=-6,5;CIEND=-5,4;CIPOS95=0,0;CIEND95=0,0;MATEID=444612_2;EVENT=444612;SU=91;PE=0;SR=91;ALG=PROD;AF=0.0006497;NSAMP=13;MSQ=204.38;RECLASSIFIED;AC=19;AN=29246;NFAM=12
chrX	48887946	444612_2	N	]chrX:48887888]N	4932.45	LOW	SVTYPE=BND;POS=48887888;STRANDS=+-:91;CIPOS=-5,4;CIEND=-6,5;CIPOS95=0,0;CIEND95=0,0;MATEID=444612_1;EVENT=444612;SECONDARY;SU=91;PE=0;SR=91;ALG=PROD;AF=0.0006497;NSAMP=13;MSQ=204.38;RECLASSIFIED;AC=19;AN=29246;NFAM=12
chrX	48888655	610406	N	<INV>	5.23	LOW	SVTYPE=INV;POS=48888655;SVLEN=946;END=48889601;STRANDS=++:3,--:1;IMPRECISE;CIPOS=-92,96;CIEND=-23,22;CIPOS95=-79,84;CIEND95=-13,13;SU=4;PE=4;SR=0;ALG=PROD;AF=3.419e-05;NSAMP=1;MSQ=4.68;AC=1;AN=29246;NFAM=1
chrX	48891182	444613_1	N	N[chrX:48891412[	160.01	LOW	SVTYPE=BND;POS=48891182;STRANDS=+-:4;CIPOS=-9,8;CIEND=-9,8;CIPOS95=0,0;CIEND95=0,0;MATEID=444613_2;EVENT=444613;SU=4;PE=0;SR=4;ALG=PROD;AF=0.0003419;NSAMP=10;MSQ=12.85;RECLASSIFIED;AC=10;AN=29246;NFAM=10
chrX	48891412	444613_2	N	]chrX:48891182]N	160.01	LOW	SVTYPE=BND;POS=48891182;STRANDS=+-:4;CIPOS=-9,8;CIEND=-9,8;CIPOS95=0,0;CIEND95=0,0;MATEID=444613_1;EVENT=444613;SECONDARY;SU=4;PE=0;SR=4;ALG=PROD;AF=0.0003419;NSAMP=10;MSQ=12.85;RECLASSIFIED;AC=10;AN=29246;NFAM=10
chrX	48899976	444615_1	N	N[chrX:48900104[	31.3	LOW	SVTYPE=BND;POS=48899976;STRANDS=+-:4;CIPOS=-9,8;CIEND=-9,8;CIPOS95=0,0;CIEND95=0,0;MATEID=444615_2;EVENT=444615;SU=4;PE=0;SR=4;ALG=PROD;AF=3.419e-05;NSAMP=1;MSQ=20.89;RECLASSIFIED;AC=1;AN=29246;NFAM=1
chrX	48900104	444615_2	N	]chrX:48899976]N	31.3	LOW	SVTYPE=BND;POS=48899976;STRANDS=+-:4;CIPOS=-9,8;CIEND=-9,8;CIPOS95=0,0;CIEND95=0,0;MATEID=444615_1;EVENT=444615;SECONDARY;SU=4;PE=0;SR=4;ALG=PROD;AF=3.419e-05;NSAMP=1;MSQ=20.89;RECLASSIFIED;AC=1;AN=29246;NFAM=1
chrX	48915628	444617_1	N	N[chrX:48916050[	1903.91	LOW	SVTYPE=BND;POS=48915628;STRANDS=+-:39;CIPOS=-22,21;CIEND=-24,22;CIPOS95=0,0;CIEND95=0,0;MATEID=444617_2;EVENT=444617;SU=39;PE=18;SR=21;ALG=PROD;AF=0.0009232;NSAMP=27;MSQ=38.14;RECLASSIFIED;AC=27;AN=29246;NFAM=27
chrX	48916050	444617_2	N	]chrX:48915628]N	1903.91	LOW	SVTYPE=BND;POS=48915628;STRANDS=+-:39;CIPOS=-24,22;CIEND=-22,21;CIPOS95=0,0;CIEND95=0,0;MATEID=444617_1;EVENT=444617;SECONDARY;SU=39;PE=18;SR=21;ALG=PROD;AF=0.0009232;NSAMP=27;MSQ=38.14;RECLASSIFIED;AC=27;AN=29246;NFAM=27
chrX	48942121	442753_2	N	]chrX:28067510]N	77.28	LOW	SVTYPE=BND;POS=28067510;STRANDS=+-:4;IMPRECISE;CIPOS=-9,8;CIEND=-10,7;CIPOS95=0,0;CIEND95=-2,0;MATEID=442753_1;EVENT=442753;SECONDARY;SU=4;PE=0;SR=4;ALG=PROD;AF=0.0001368;NSAMP=4;MSQ=19.13;RECLASSIFIED;AC=4;AN=29246;NFAM=4
chrX	48942238	57486_2	N	[chr2:214352559[N	58170.9	LOW	SVTYPE=BND;POS=48942238;STRANDS=--:17;CIPOS=-10,9;CIEND=-10,9;CIPOS95=0,0;CIEND95=0,0;MATEID=57486_1;EVENT=57486;SECONDARY;SU=17;PE=0;SR=17;ALG=PROD;AF=0.05197;NSAMP=1520;MSQ=27.44;AC=1520;AN=29246;NFAM=1495
chrX	48949660	444621_1	N	N[chrX:48949810[	68.61	LOW	SVTYPE=BND;POS=48949660;STRANDS=+-:6;CIPOS=-6,5;CIEND=-6,5;CIPOS95=0,0;CIEND95=0,0;MATEID=444621_2;EVENT=444621;SU=6;PE=0;SR=6;ALG=PROD;AF=0.000171;NSAMP=5;MSQ=10.59;RECLASSIFIED;AC=5;AN=29246;NFAM=5
chrX	48949810	444621_2	N	]chrX:48949660]N	68.61	LOW	SVTYPE=BND;POS=48949660;STRANDS=+-:6;CIPOS=-6,5;CIEND=-6,5;CIPOS95=0,0;CIEND95=0,0;MATEID=444621_1;EVENT=444621;SECONDARY;SU=6;PE=0;SR=6;ALG=PROD;AF=0.000171;NSAMP=5;MSQ=10.59;RECLASSIFIED;AC=5;AN=29246;NFAM=5
chrX	48951138	444622_1	N	N[chrX:48951440[	601.76	LOW	SVTYPE=BND;POS=48951138;STRANDS=+-:13;CIPOS=-10,8;CIEND=-10,9;CIPOS95=0,0;CIEND95=0,0;MATEID=444622_2;EVENT=444622;SU=13;PE=1;SR=12;ALG=PROD;AF=0.0001026;NSAMP=3;MSQ=181.17;RECLASSIFIED;AC=3;AN=29246;NFAM=2
chrX	48951440	444622_2	N	]chrX:48951138]N	601.76	LOW	SVTYPE=BND;POS=48951138;STRANDS=+-:13;CIPOS=-10,9;CIEND=-10,8;CIPOS95=0,0;CIEND95=0,0;MATEID=444622_1;EVENT=444622;SECONDARY;SU=13;PE=1;SR=12;ALG=PROD;AF=0.0001026;NSAMP=3;MSQ=181.17;RECLASSIFIED;AC=3;AN=29246;NFAM=2
chrX	48957514	444623_1	N	N[chrX:48957722[	367.14	LOW	SVTYPE=BND;POS=48957514;STRANDS=+-:8;IMPRECISE;CIPOS=-29,61;CIEND=-30,38;CIPOS95=-29,33;CIEND95=-12,12;MATEID=444623_2;EVENT=444623;SU=8;PE=0;SR=8;ALG=SUM;AF=0.000308;NSAMP=9;MSQ=15.7;RECLASSIFIED;AC=9;AN=29222;NFAM=9
chrX	48957722	444623_2	N	]chrX:48957514]N	367.14	LOW	SVTYPE=BND;POS=48957514;STRANDS=+-:8;IMPRECISE;CIPOS=-30,38;CIEND=-29,61;CIPOS95=-12,12;CIEND95=-29,33;MATEID=444623_1;EVENT=444623;SECONDARY;SU=8;PE=0;SR=8;ALG=SUM;AF=0.000308;NSAMP=9;MSQ=15.7;RECLASSIFIED;AC=9;AN=29222;NFAM=9
chrX	48957728	540170_1	N	]chrX:147912110]N	14010.5	LOW	SVTYPE=BND;POS=48957728;STRANDS=-+:14;CIPOS=-24,23;CIEND=-24,23;CIPOS95=0,0;CIEND95=0,0;MATEID=540170_2;EVENT=540170;SU=14;PE=1;SR=13;ALG=PROD;AF=0.02264;NSAMP=655;MSQ=11.51;RECLASSIFIED;AC=662;AN=29238;NFAM=650
chrX	48958774	444624_1	N	N[chrX:48958893[	49.05	LOW	SVTYPE=BND;POS=48958774;STRANDS=+-:4;CIPOS=-9,8;CIEND=-9,8;CIPOS95=0,0;CIEND95=0,0;MATEID=444624_2;EVENT=444624;SU=4;PE=0;SR=4;ALG=PROD;AF=3.419e-05;NSAMP=1;MSQ=41.83;RECLASSIFIED;AC=1;AN=29246;NFAM=1
chrX	48958893	444624_2	N	]chrX:48958774]N	49.05	LOW	SVTYPE=BND;POS=48958774;STRANDS=+-:4;CIPOS=-9,8;CIEND=-9,8;CIPOS95=0,0;CIEND95=0,0;MATEID=444624_1;EVENT=444624;SECONDARY;SU=4;PE=0;SR=4;ALG=PROD;AF=3.419e-05;NSAMP=1;MSQ=41.83;RECLASSIFIED;AC=1;AN=29246;NFAM=1
chrX	48968826	108121_2	N	[chr7:100973113[N	4455.99	LOW	SVTYPE=BND;POS=48968826;STRANDS=--:13;IMPRECISE;CIPOS=-481,28;CIEND=-458,29;CIPOS95=-105,28;CIEND95=-83,29;MATEID=108121_1;EVENT=108121;SECONDARY;SU=13;PE=13;SR=0;ALG=PROD;AF=0.005402;NSAMP=158;MSQ=23.8;AC=158;AN=29246;NFAM=158
chrX	48968966	108122_2	N	N]chr7:100973081]	1855.59	LOW	SVTYPE=BND;POS=48968966;STRANDS=++:121;IMPRECISE;CIPOS=-10,437;CIEND=-9,403;CIPOS95=-10,67;CIEND95=-9,36;MATEID=108122_1;EVENT=108122;SECONDARY;SU=121;PE=121;SR=0;ALG=PROD;AF=0.002393;NSAMP=70;MSQ=19.41;AC=70;AN=29246;NFAM=70
chrX	48980226	26198_2	N	[chr11:83804580[N	846.08	LOW	SVTYPE=BND;POS=48980226;STRANDS=--:4;CIPOS=-9,8;CIEND=-9,8;CIPOS95=0,0;CIEND95=0,0;MATEID=26198_1;EVENT=26198;SECONDARY;SU=4;PE=0;SR=4;ALG=PROD;AF=0.0008206;NSAMP=24;MSQ=14.95;AC=24;AN=29246;NFAM=24
chrX	48988011	113767_2	N	N[chr8:74296020[	25480.6	LOW	SVTYPE=BND;POS=48988011;STRANDS=-+:111;CIPOS=-6,5;CIEND=-6,5;CIPOS95=0,0;CIEND95=0,0;MATEID=113767_1;EVENT=113767;SECONDARY;SU=111;PE=0;SR=111;ALG=PROD;AF=0.01528;NSAMP=447;MSQ=32.09;AC=447;AN=29246;NFAM=440
chrX	49003570	57487_2	N	]chr2:186600771]N	31.74	LOW	SVTYPE=BND;POS=49003570;STRANDS=+-:4;IMPRECISE;CIPOS=-541,9;CIEND=-10,528;CIPOS95=-177,1;CIEND95=-1,191;MATEID=57487_1;EVENT=57487;SECONDARY;SU=4;PE=4;SR=0;ALG=PROD;AF=0.0001026;NSAMP=3;MSQ=9.67;AC=3;AN=29246;NFAM=3
chrX	49004591	540171	N	<DUP>	133.07	PASS	SVTYPE=DUP;POS=49004591;SVLEN=3069;END=49007660;STRANDS=-+:5;IMPRECISE;CIPOS=-451,9;CIEND=-10,419;CIPOS95=-121,1;CIEND95=-1,129;SU=5;PE=5;SR=0;ALG=PROD;AF=3.42e-05;NSAMP=1;MSQ=32.76;AC=1;AN=29244;NFAM=1
chrX	49005776	444627_1	N	N[chrX:49006055[	120.08	LOW	SVTYPE=BND;POS=49005776;STRANDS=+-:4;CIPOS=-9,8;CIEND=-9,8;CIPOS95=0,0;CIEND95=0,0;MATEID=444627_2;EVENT=444627;SU=4;PE=0;SR=4;ALG=PROD;AF=0.0002394;NSAMP=7;MSQ=9.87;RECLASSIFIED;AC=7;AN=29244;NFAM=7
chrX	49006055	444627_2	N	]chrX:49005776]N	120.08	LOW	SVTYPE=BND;POS=49005776;STRANDS=+-:4;CIPOS=-9,8;CIEND=-9,8;CIPOS95=0,0;CIEND95=0,0;MATEID=444627_1;EVENT=444627;SECONDARY;SU=4;PE=0;SR=4;ALG=PROD;AF=0.0002394;NSAMP=7;MSQ=9.87;RECLASSIFIED;AC=7;AN=29244;NFAM=7
chrX	49007151	444628_1	N	N[chrX:49007628[	3405.46	PASS	SVTYPE=BND;POS=49007151;STRANDS=+-:67;CIPOS=-26,25;CIEND=-30,29;CIPOS95=0,0;CIEND95=0,0;MATEID=444628_2;EVENT=444628;SU=67;PE=29;SR=38;ALG=PROD;AF=0.0002736;NSAMP=6;MSQ=559.51;RECLASSIFIED;AC=8;AN=29244;NFAM=4
chrX	49007628	444628_2	N	]chrX:49007151]N	3405.46	PASS	SVTYPE=BND;POS=49007151;STRANDS=+-:67;CIPOS=-30,29;CIEND=-26,25;CIPOS95=0,0;CIEND95=0,0;MATEID=444628_1;EVENT=444628;SECONDARY;SU=67;PE=29;SR=38;ALG=PROD;AF=0.0002736;NSAMP=6;MSQ=559.51;RECLASSIFIED;AC=8;AN=29244;NFAM=4
chrX	49013413	22338_2	N	]chr10:80535584]N	260.28	LOW	SVTYPE=BND;POS=49013413;STRANDS=+-:4;IMPRECISE;CIPOS=-394,9;CIEND=-8,485;CIPOS95=-114,1;CIEND95=0,149;MATEID=22338_1;EVENT=22338;SECONDARY;SU=4;PE=4;SR=0;ALG=PROD;AF=0.0001368;NSAMP=4;MSQ=65.07;AC=4;AN=29246;NFAM=4
chrX	49013863	540172_1	N	]chrX:49015559]N	2450.74	LOW	SVTYPE=BND;POS=49013863;STRANDS=-+:233;IMPRECISE;CIPOS=-206,15;CIEND=-19,194;CIPOS95=-4,4;CIEND95=-4,4;MATEID=540172_2;EVENT=540172;SU=233;PE=233;SR=0;ALG=PROD;AF=0.0009232;NSAMP=27;MSQ=66.3;RECLASSIFIED;AC=27;AN=29246;NFAM=27
chrX	49014367	26199_2	N	[chr11:134827334[N	28.66	LOW	SVTYPE=BND;POS=49014367;STRANDS=--:4;CIPOS=-9,8;CIEND=-9,8;CIPOS95=0,0;CIEND95=0,0;MATEID=26199_1;EVENT=26199;SECONDARY;SU=4;PE=0;SR=4;ALG=PROD;AF=6.839e-05;NSAMP=2;MSQ=12.17;AC=2;AN=29246;NFAM=2
chrX	49015559	540172_2	N	N[chrX:49013863[	2450.74	LOW	SVTYPE=BND;POS=49013863;STRANDS=-+:233;IMPRECISE;CIPOS=-19,194;CIEND=-206,15;CIPOS95=-4,4;CIEND95=-4,4;MATEID=540172_1;EVENT=540172;SECONDARY;SU=233;PE=233;SR=0;ALG=PROD;AF=0.0009232;NSAMP=27;MSQ=66.3;RECLASSIFIED;AC=27;AN=29246;NFAM=27
chrX	49015601	444631_1	N	N[chrX:49022525[	1165.56	LOW	SVTYPE=BND;POS=49015601;STRANDS=+-:10;IMPRECISE;CIPOS=-30,488;CIEND=-278,29;CIPOS95=-30,66;CIEND95=-56,29;MATEID=444631_2;EVENT=444631;SU=10;PE=10;SR=0;ALG=PROD;AF=0.001368;NSAMP=39;MSQ=15.75;RECLASSIFIED;AC=40;AN=29246;NFAM=38
chrX	49020308	72093_2	N	N]chr3:150820182]	140.83	LOW	SVTYPE=BND;POS=49020308;STRANDS=++:5;IMPRECISE;CIPOS=-10,334;CIEND=-9,414;CIPOS95=-2,74;CIEND95=-1,117;MATEID=72093_1;EVENT=72093;SECONDARY;SU=5;PE=5;SR=0;ALG=PROD;AF=3.419e-05;NSAMP=1;MSQ=140.83;AC=1;AN=29246;NFAM=1
chrX	49021427	444632_1	N	N[chrX:49021703[	143.14	LOW	SVTYPE=BND;POS=49021427;STRANDS=+-:4;CIPOS=-9,8;CIEND=-9,8;CIPOS95=0,0;CIEND95=0,0;MATEID=444632_2;EVENT=444632;SU=4;PE=0;SR=4;ALG=PROD;AF=0.000171;NSAMP=5;MSQ=10.3;RECLASSIFIED;AC=5;AN=29244;NFAM=5
chrX	49021703	444632_2	N	]chrX:49021427]N	143.14	LOW	SVTYPE=BND;POS=49021427;STRANDS=+-:4;CIPOS=-9,8;CIEND=-9,8;CIPOS95=0,0;CIEND95=0,0;MATEID=444632_1;EVENT=444632;SECONDARY;SU=4;PE=0;SR=4;ALG=PROD;AF=0.000171;NSAMP=5;MSQ=10.3;RECLASSIFIED;AC=5;AN=29244;NFAM=5
chrX	49022525	444631_2	N	]chrX:49015601]N	1165.56	LOW	SVTYPE=BND;POS=49015601;STRANDS=+-:10;IMPRECISE;CIPOS=-278,29;CIEND=-30,488;CIPOS95=-56,29;CIEND95=-30,66;MATEID=444631_1;EVENT=444631;SECONDARY;SU=10;PE=10;SR=0;ALG=PROD;AF=0.001368;NSAMP=39;MSQ=15.75;RECLASSIFIED;AC=40;AN=29246;NFAM=38
chrX	49024942	444633_1	N	N[chrX:49025448[	648.34	LOW	SVTYPE=BND;POS=49024942;STRANDS=+-:21;CIPOS=-2,1;CIEND=-10,9;CIPOS95=0,0;CIEND95=0,0;MATEID=444633_2;EVENT=444633;SU=21;PE=8;SR=13;ALG=PROD;AF=0.0001026;NSAMP=3;MSQ=9.6;RECLASSIFIED;AC=3;AN=29246;NFAM=3
chrX	49025448	444633_2	N	]chrX:49024942]N	648.34	LOW	SVTYPE=BND;POS=49024942;STRANDS=+-:21;CIPOS=-10,9;CIEND=-2,1;CIPOS95=0,0;CIEND95=0,0;MATEID=444633_1;EVENT=444633;SECONDARY;SU=21;PE=8;SR=13;ALG=PROD;AF=0.0001026;NSAMP=3;MSQ=9.6;RECLASSIFIED;AC=3;AN=29246;NFAM=3
chrX	49025887	444634_1	N	N[chrX:49026661[	7378.97	PASS	SVTYPE=BND;POS=49025887;STRANDS=+-:38;IMPRECISE;CIPOS=-20,20;CIEND=-25,11;CIPOS95=0,0;CIEND95=-3,3;MATEID=444634_2;EVENT=444634;SU=38;PE=35;SR=3;ALG=PROD;AF=0.000171;NSAMP=4;MSQ=189.81;RECLASSIFIED;AC=5;AN=29246;NFAM=4
chrX	49026661	444634_2	N	]chrX:49025887]N	7378.97	PASS	SVTYPE=BND;POS=49025887;STRANDS=+-:38;IMPRECISE;CIPOS=-25,11;CIEND=-20,20;CIPOS95=-3,3;CIEND95=0,0;MATEID=444634_1;EVENT=444634;SECONDARY;SU=38;PE=35;SR=3;ALG=PROD;AF=0.000171;NSAMP=4;MSQ=189.81;RECLASSIFIED;AC=5;AN=29246;NFAM=4
chrX	49032614	540177_1	N	]chrX:49033091]N	180.66	LOW	SVTYPE=BND;POS=49032614;STRANDS=-+:9;IMPRECISE;CIPOS=-10,9;CIEND=-10,9;CIPOS95=-3,1;CIEND95=-2,3;MATEID=540177_2;EVENT=540177;SU=9;PE=8;SR=1;ALG=PROD;AF=0.0002052;NSAMP=6;MSQ=21.01;RECLASSIFIED;AC=6;AN=29246;NFAM=6
chrX	49033091	540177_2	N	N[chrX:49032614[	180.66	LOW	SVTYPE=BND;POS=49032614;STRANDS=-+:9;IMPRECISE;CIPOS=-10,9;CIEND=-10,9;CIPOS95=-2,3;CIEND95=-3,1;MATEID=540177_1;EVENT=540177;SECONDARY;SU=9;PE=8;SR=1;ALG=PROD;AF=0.0002052;NSAMP=6;MSQ=21.01;RECLASSIFIED;AC=6;AN=29246;NFAM=6
chrX	49044720	29939_2	N	[chr12:29663698[N	7490.7	LOW	SVTYPE=BND;POS=49044720;STRANDS=--:74;IMPRECISE;CIPOS=-555,10;CIEND=-425,28;CIPOS95=-40,10;CIEND95=-11,11;MATEID=29939_1;EVENT=29939;SECONDARY;SU=74;PE=74;SR=0;ALG=PROD;AF=0.006668;NSAMP=195;MSQ=28.3;AC=195;AN=29246;NFAM=195
chrX	49044728	113768_2	N	]chr8:66720580]N	2260.85	LOW	SVTYPE=BND;POS=49044728;STRANDS=+-:4;IMPRECISE;CIPOS=-499,9;CIEND=-10,298;CIPOS95=-150,1;CIEND95=-2,77;MATEID=113768_1;EVENT=113768;SECONDARY;SU=4;PE=4;SR=0;ALG=PROD;AF=0.00253;NSAMP=74;MSQ=26.51;AC=74;AN=29246;NFAM=73
chrX	49044917	29940_2	N	N]chr12:29663696]	23727.8	LOW	SVTYPE=BND;POS=49044917;STRANDS=++:512;IMPRECISE;CIPOS=-16,323;CIEND=-5,311;CIPOS95=-16,30;CIEND95=-5,11;MATEID=29940_1;EVENT=29940;SECONDARY;SU=512;PE=512;SR=0;ALG=PROD;AF=0.01316;NSAMP=385;MSQ=33.88;AC=385;AN=29246;NFAM=383
chrX	49045963	444635_1	N	N[chrX:49046265[	140.13	LOW	SVTYPE=BND;POS=49045963;STRANDS=+-:5;CIPOS=-10,9;CIEND=-10,9;CIPOS95=0,0;CIEND95=0,0;MATEID=444635_2;EVENT=444635;SU=5;PE=0;SR=5;ALG=PROD;AF=0.000171;NSAMP=5;MSQ=21.96;RECLASSIFIED;AC=5;AN=29246;NFAM=5
chrX	49046265	444635_2	N	]chrX:49045963]N	140.13	LOW	SVTYPE=BND;POS=49045963;STRANDS=+-:5;CIPOS=-10,9;CIEND=-10,9;CIPOS95=0,0;CIEND95=0,0;MATEID=444635_1;EVENT=444635;SECONDARY;SU=5;PE=0;SR=5;ALG=PROD;AF=0.000171;NSAMP=5;MSQ=21.96;RECLASSIFIED;AC=5;AN=29246;NFAM=5
chrX	49047941	444636_1	N	N[chrX:49048205[	2499.24	LOW	SVTYPE=BND;POS=49047941;STRANDS=+-:61;CIPOS=-9,8;CIEND=-9,6;CIPOS95=0,0;CIEND95=0,0;MATEID=444636_2;EVENT=444636;SU=61;PE=0;SR=61;ALG=PROD;AF=0.002086;NSAMP=61;MSQ=17.24;RECLASSIFIED;AC=61;AN=29246;NFAM=61
chrX	49048205	444636_2	N	]chrX:49047941]N	2499.24	LOW	SVTYPE=BND;POS=49047941;STRANDS=+-:61;CIPOS=-9,6;CIEND=-9,8;CIPOS95=0,0;CIEND95=0,0;MATEID=444636_1;EVENT=444636;SECONDARY;SU=61;PE=0;SR=61;ALG=PROD;AF=0.002086;NSAMP=61;MSQ=17.24;RECLASSIFIED;AC=61;AN=29246;NFAM=61
chrX	49048233	444637_1	N	N[chrX:49048514[	234.22	LOW	SVTYPE=BND;POS=49048233;STRANDS=+-:4;CIPOS=-9,8;CIEND=-9,8;CIPOS95=0,0;CIEND95=0,0;MATEID=444637_2;EVENT=444637;SU=4;PE=0;SR=4;ALG=PROD;AF=0.0002735;NSAMP=8;MSQ=19.27;RETAINED;RECLASSIFIED;AC=8;AN=29246;NFAM=8
chrX	49048266	540178_1	N	]chrX:49049060]N	1510.7	LOW	SVTYPE=BND;POS=49048266;STRANDS=-+:54;IMPRECISE;CIPOS=-225,15;CIEND=-30,221;CIPOS95=-15,15;CIEND95=-15,15;MATEID=540178_2;EVENT=540178;SU=54;PE=54;SR=0;ALG=PROD;AF=0.00106;NSAMP=31;MSQ=22.55;RECLASSIFIED;AC=31;AN=29246;NFAM=31
chrX	49048514	444637_2	N	]chrX:49048233]N	234.22	LOW	SVTYPE=BND;POS=49048233;STRANDS=+-:4;CIPOS=-9,8;CIEND=-9,8;CIPOS95=0,0;CIEND95=0,0;MATEID=444637_1;EVENT=444637;SECONDARY;SU=4;PE=0;SR=4;ALG=PROD;AF=0.0002735;NSAMP=8;MSQ=19.27;RETAINED;RECLASSIFIED;AC=8;AN=29246;NFAM=8
chrX	49049058	444639_1	N	N[chrX:49052195[	1007.66	PASS	SVTYPE=BND;POS=49049058;STRANDS=+-:26;IMPRECISE;CIPOS=-10,191;CIEND=-201,9;CIPOS95=-3,30;CIEND95=-36,1;MATEID=444639_2;EVENT=444639;SU=26;PE=26;SR=0;ALG=PROD;AF=3.419e-05;NSAMP=1;MSQ=32.68;RECLASSIFIED;AC=1;AN=29246;NFAM=1
chrX	49049060	540178_2	N	N[chrX:49048266[	1510.7	LOW	SVTYPE=BND;POS=49048266;STRANDS=-+:54;IMPRECISE;CIPOS=-30,221;CIEND=-225,15;CIPOS95=-15,15;CIEND95=-15,15;MATEID=540178_1;EVENT=540178;SECONDARY;SU=54;PE=54;SR=0;ALG=PROD;AF=0.00106;NSAMP=31;MSQ=22.55;RECLASSIFIED;AC=31;AN=29246;NFAM=31
chrX	49052195	444639_2	N	]chrX:49049058]N	1007.66	PASS	SVTYPE=BND;POS=49049058;STRANDS=+-:26;IMPRECISE;CIPOS=-201,9;CIEND=-10,191;CIPOS95=-36,1;CIEND95=-3,30;MATEID=444639_1;EVENT=444639;SECONDARY;SU=26;PE=26;SR=0;ALG=PROD;AF=3.419e-05;NSAMP=1;MSQ=32.68;RECLASSIFIED;AC=1;AN=29246;NFAM=1
chrX	49053515	444640_1	N	N[chrX:49053665[	59.47	LOW	SVTYPE=BND;POS=49053515;STRANDS=+-:4;CIPOS=-9,8;CIEND=-9,8;CIPOS95=0,0;CIEND95=0,0;MATEID=444640_2;EVENT=444640;SU=4;PE=0;SR=4;ALG=PROD;AF=0.0001026;NSAMP=3;MSQ=18.1;RECLASSIFIED;AC=3;AN=29246;NFAM=3
chrX	49053665	444640_2	N	]chrX:49053515]N	59.47	LOW	SVTYPE=BND;POS=49053515;STRANDS=+-:4;CIPOS=-9,8;CIEND=-9,8;CIPOS95=0,0;CIEND95=0,0;MATEID=444640_1;EVENT=444640;SECONDARY;SU=4;PE=0;SR=4;ALG=PROD;AF=0.0001026;NSAMP=3;MSQ=18.1;RECLASSIFIED;AC=3;AN=29246;NFAM=3
chrX	49060455	37994_2	N	N[chr16:34195204[	15008.2	LOW	SVTYPE=BND;POS=49060455;STRANDS=-+:4;CIPOS=-9,8;CIEND=-9,8;CIPOS95=0,0;CIEND95=0,0;MATEID=37994_1;EVENT=37994;SECONDARY;SU=4;PE=0;SR=4;ALG=PROD;AF=0.01525;NSAMP=446;MSQ=20.75;AC=446;AN=29246;NFAM=445
chrX	49064336	444643_1	N	N[chrX:49064430[	939.66	PASS	SVTYPE=BND;POS=49064336;STRANDS=+-:34;CIPOS=-30,29;CIEND=-30,29;CIPOS95=0,0;CIEND95=0,0;MATEID=444643_2;EVENT=444643;SU=34;PE=0;SR=34;ALG=PROD;AF=3.419e-05;NSAMP=1;MSQ=338.65;RECLASSIFIED;AC=1;AN=29246;NFAM=1
chrX	49064430	444643_2	N	]chrX:49064336]N	939.66	PASS	SVTYPE=BND;POS=49064336;STRANDS=+-:34;CIPOS=-30,29;CIEND=-30,29;CIPOS95=0,0;CIEND95=0,0;MATEID=444643_1;EVENT=444643;SECONDARY;SU=34;PE=0;SR=34;ALG=PROD;AF=3.419e-05;NSAMP=1;MSQ=338.65;RECLASSIFIED;AC=1;AN=29246;NFAM=1
chrX	49079269	540181	N	<DUP>	434.62	PASS	SVTYPE=DUP;POS=49079269;SVLEN=28556;END=49107825;STRANDS=-+:25;CIPOS=-10,9;CIEND=-10,9;CIPOS95=0,0;CIEND95=0,0;SU=25;PE=17;SR=8;ALG=PROD;AF=6.839e-05;NSAMP=1;MSQ=296.94;AC=2;AN=29246;NFAM=1
chrX	49080583	540182_1	N	]chrX:49083113]N	1569.19	LOW	SVTYPE=BND;POS=49080583;STRANDS=-+:248;IMPRECISE;CIPOS=-209,10;CIEND=-11,196;CIPOS95=-3,3;CIEND95=-3,3;MATEID=540182_2;EVENT=540182;SU=248;PE=248;SR=0;ALG=PROD;AF=0.0004445;NSAMP=13;MSQ=92.28;RECLASSIFIED;AC=13;AN=29246;NFAM=10
chrX	49081193	444646	N	<DEL>	395.47	PASS	SVTYPE=DEL;POS=49081193;SVLEN=-3020;END=49084213;STRANDS=+-:17;IMPRECISE;CIPOS=-30,241;CIEND=-305,29;CIPOS95=-21,21;CIEND95=-35,29;SU=17;PE=17;SR=0;ALG=PROD;AF=0.000171;NSAMP=3;MSQ=131.69;AC=5;AN=29246;NFAM=3
chrX	49083113	540182_2	N	N[chrX:49080583[	1569.19	LOW	SVTYPE=BND;POS=49080583;STRANDS=-+:248;IMPRECISE;CIPOS=-11,196;CIEND=-209,10;CIPOS95=-3,3;CIEND95=-3,3;MATEID=540182_1;EVENT=540182;SECONDARY;SU=248;PE=248;SR=0;ALG=PROD;AF=0.0004445;NSAMP=13;MSQ=92.28;RECLASSIFIED;AC=13;AN=29246;NFAM=10
chrX	49083177	108123_2	N	N]chr7:930350]	37.05	LOW	SVTYPE=BND;POS=49083177;STRANDS=++:4;IMPRECISE;CIPOS=-9,691;CIEND=-10,621;CIPOS95=-1,262;CIEND95=-1,209;MATEID=108123_1;EVENT=108123;SECONDARY;SU=4;PE=4;SR=0;ALG=PROD;AF=6.839e-05;NSAMP=2;MSQ=15.04;AC=2;AN=29246;NFAM=2
chrX	49089803	34800_2	N	N]chr14:62054378]	60.42	LOW	SVTYPE=BND;POS=49089803;STRANDS=++:4;IMPRECISE;CIPOS=-9,8;CIEND=-10,8;CIPOS95=0,0;CIEND95=-1,0;MATEID=34800_1;EVENT=34800;SECONDARY;SU=4;PE=0;SR=4;ALG=PROD;AF=6.839e-05;NSAMP=2;MSQ=28.65;AC=2;AN=29246;NFAM=2
chrX	49091773	41058_2	N	N]chr19:12412430]	194.68	LOW	SVTYPE=BND;POS=49091773;STRANDS=++:5;IMPRECISE;CIPOS=-10,544;CIEND=-10,499;CIPOS95=-1,167;CIEND95=0,156;MATEID=41058_1;EVENT=41058;SECONDARY;SU=5;PE=5;SR=0;ALG=PROD;AF=6.839e-05;NSAMP=2;MSQ=97.34;AC=2;AN=29246;NFAM=2
chrX	49091784	59540_2	N	N[chr21:36645819[	14638.4	LOW	SVTYPE=BND;POS=49091784;STRANDS=-+:4;IMPRECISE;CIPOS=-10,721;CIEND=-610,9;CIPOS95=-1,172;CIEND95=-149,2;MATEID=59540_1;EVENT=59540;SECONDARY;SU=4;PE=4;SR=0;ALG=PROD;AF=0.01173;NSAMP=343;MSQ=31.42;AC=343;AN=29246;NFAM=337
chrX	49093762	444648_1	N	N[chrX:49094041[	439.25	LOW	SVTYPE=BND;POS=49093762;STRANDS=+-:42;CIPOS=-9,8;CIEND=-9,8;CIPOS95=0,0;CIEND95=0,0;MATEID=444648_2;EVENT=444648;SU=42;PE=0;SR=42;ALG=PROD;AF=0.0006155;NSAMP=18;MSQ=13.61;RECLASSIFIED;AC=18;AN=29246;NFAM=18
chrX	49094041	444648_2	N	]chrX:49093762]N	439.25	LOW	SVTYPE=BND;POS=49093762;STRANDS=+-:42;CIPOS=-9,8;CIEND=-9,8;CIPOS95=0,0;CIEND95=0,0;MATEID=444648_1;EVENT=444648;SECONDARY;SU=42;PE=0;SR=42;ALG=PROD;AF=0.0006155;NSAMP=18;MSQ=13.61;RECLASSIFIED;AC=18;AN=29246;NFAM=18
chrX	49094854	444650_1	N	N[chrX:49095358[	100.1	LOW	SVTYPE=BND;POS=49094854;STRANDS=+-:4;CIPOS=-9,8;CIEND=-9,8;CIPOS95=0,0;CIEND95=0,0;MATEID=444650_2;EVENT=444650;SU=4;PE=0;SR=4;ALG=PROD;AF=6.839e-05;NSAMP=2;MSQ=10.93;RECLASSIFIED;AC=2;AN=29246;NFAM=2
chrX	49095358	444650_2	N	]chrX:49094854]N	100.1	LOW	SVTYPE=BND;POS=49094854;STRANDS=+-:4;CIPOS=-9,8;CIEND=-9,8;CIPOS95=0,0;CIEND95=0,0;MATEID=444650_1;EVENT=444650;SECONDARY;SU=4;PE=0;SR=4;ALG=PROD;AF=6.839e-05;NSAMP=2;MSQ=10.93;RECLASSIFIED;AC=2;AN=29246;NFAM=2
chrX	49097709	444651_1	N	N[chrX:49097985[	149.52	LOW	SVTYPE=BND;POS=49097709;STRANDS=+-:4;CIPOS=-9,8;CIEND=-9,8;CIPOS95=0,0;CIEND95=0,0;MATEID=444651_2;EVENT=444651;SU=4;PE=0;SR=4;ALG=PROD;AF=0.0002052;NSAMP=6;MSQ=16.25;RECLASSIFIED;AC=6;AN=29246;NFAM=6
chrX	49097985	444651_2	N	]chrX:49097709]N	149.52	LOW	SVTYPE=BND;POS=49097709;STRANDS=+-:4;CIPOS=-9,8;CIEND=-9,8;CIPOS95=0,0;CIEND95=0,0;MATEID=444651_1;EVENT=444651;SECONDARY;SU=4;PE=0;SR=4;ALG=PROD;AF=0.0002052;NSAMP=6;MSQ=16.25;RECLASSIFIED;AC=6;AN=29246;NFAM=6
chrX	49098264	444653_1	N	N[chrX:49098539[	753.89	LOW	SVTYPE=BND;POS=49098264;STRANDS=+-:7;CIPOS=-10,9;CIEND=-7,6;CIPOS95=0,0;CIEND95=0,0;MATEID=444653_2;EVENT=444653;SU=7;PE=2;SR=5;ALG=PROD;AF=0.000171;NSAMP=5;MSQ=11.64;RECLASSIFIED;AC=5;AN=29246;NFAM=5
chrX	49098539	444653_2	N	]chrX:49098264]N	753.89	LOW	SVTYPE=BND;POS=49098264;STRANDS=+-:7;CIPOS=-7,6;CIEND=-10,9;CIPOS95=0,0;CIEND95=0,0;MATEID=444653_1;EVENT=444653;SECONDARY;SU=7;PE=2;SR=5;ALG=PROD;AF=0.000171;NSAMP=5;MSQ=11.64;RECLASSIFIED;AC=5;AN=29246;NFAM=5
chrX	49102870	610407	N	<INV>	257469	LOW	SVTYPE=INV;POS=49102870;SVLEN=935;END=49103805;STRANDS=++:3,--:2;IMPRECISE;CIPOS=-9,0;CIEND=-8,0;CIPOS95=-9,0;CIEND95=-8,0;SU=5;PE=3;SR=2;ALG=PROD;AF=0.2214;NSAMP=3600;MSQ=37.28;AC=6474;AN=29246;NFAM=3429
chrX	49105708	540183_1	N	]chrX:49106163]N	347.2	LOW	SVTYPE=BND;POS=49105708;STRANDS=-+:22;CIPOS=-10,9;CIEND=-3,1;CIPOS95=0,0;CIEND95=0,0;MATEID=540183_2;EVENT=540183;SU=22;PE=7;SR=15;ALG=PROD;AF=6.839e-05;NSAMP=2;MSQ=157.66;RECLASSIFIED;AC=2;AN=29246;NFAM=2
chrX	49106163	540183_2	N	N[chrX:49105708[	347.2	LOW	SVTYPE=BND;POS=49105708;STRANDS=-+:22;CIPOS=-3,1;CIEND=-10,9;CIPOS95=0,0;CIEND95=0,0;MATEID=540183_1;EVENT=540183;SECONDARY;SU=22;PE=7;SR=15;ALG=PROD;AF=6.839e-05;NSAMP=2;MSQ=157.66;RECLASSIFIED;AC=2;AN=29246;NFAM=2
chrX	49125291	57488_2	N	N[chr2:117266670[	379.65	LOW	SVTYPE=BND;POS=49125291;STRANDS=-+:4;IMPRECISE;CIPOS=-9,8;CIEND=-10,8;CIPOS95=0,0;CIEND95=-1,0;MATEID=57488_1;EVENT=57488;SECONDARY;SU=4;PE=0;SR=4;ALG=PROD;AF=0.0002052;NSAMP=6;MSQ=25.58;AC=6;AN=29246;NFAM=6
chrX	49128587	444654	N	<DEL>	797.71	PASS	SVTYPE=DEL;POS=49128587;SVLEN=-1940;END=49130527;STRANDS=+-:22;CIPOS=-3,2;CIEND=-3,1;CIPOS95=0,0;CIEND95=0,0;SU=22;PE=13;SR=9;ALG=PROD;AF=6.839e-05;NSAMP=1;MSQ=797.65;AC=2;AN=29246;NFAM=1
chrX	49140358	113769_2	N	[chr8:35959349[N	1571.76	LOW	SVTYPE=BND;POS=49140358;STRANDS=--:46;IMPRECISE;CIPOS=-312,29;CIEND=-493,29;CIPOS95=-11,11;CIEND95=-40,29;MATEID=113769_1;EVENT=113769;SECONDARY;SU=46;PE=46;SR=0;ALG=PROD;AF=0.002154;NSAMP=63;MSQ=17.69;AC=63;AN=29246;NFAM=63
chrX	49140617	72094_2	N	[chr3:75143738[N	402.88	LOW	SVTYPE=BND;POS=49140617;STRANDS=--:8;IMPRECISE;CIPOS=-409,29;CIEND=-449,29;CIPOS95=-84,29;CIEND95=-89,29;MATEID=72094_1;EVENT=72094;SECONDARY;SU=8;PE=8;SR=0;ALG=PROD;AF=0.0007864;NSAMP=23;MSQ=15;AC=23;AN=29246;NFAM=23
chrX	49140618	41229_2	N	[chr19:28613743[N	1.20977e+06	LOW	SVTYPE=BND;POS=49140618;STRANDS=--:62734;IMPRECISE;CIPOS=-867,565;CIEND=-847,486;CIPOS95=-377,377;CIEND95=-130,130;MATEID=41229_1;EVENT=41229;SECONDARY;SU=62734;PE=62734;SR=0;AF=0.3224;NSAMP=9430;MSQ=87.87;RETAINED;AC=9430;AN=29246;NFAM=8956
chrX	49140987	41060_2	N	N]chr19:28613999]	1.25382e+06	LOW	SVTYPE=BND;POS=49140987;STRANDS=++:1600,--:20;IMPRECISE;CIPOS=-248,547;CIEND=-116,655;CIPOS95=-102,102;CIEND95=-52,52;MATEID=41060_1;EVENT=41060;SECONDARY;SU=1620;PE=1620;SR=0;ALG=SUM;AF=0.3421;NSAMP=10005;MSQ=91.05;RETAINED;AC=10005;AN=29246;NFAM=9642
chrX	49141236	118755_1	N	N]chrY:20649983]	1059.45	LOW	SVTYPE=BND;POS=49141236;STRANDS=++:4;IMPRECISE;CIPOS=-8,653;CIEND=-10,654;CIPOS95=0,235;CIEND95=-1,229;MATEID=118755_2;EVENT=118755;SU=4;PE=4;SR=0;ALG=PROD;AF=0.001744;NSAMP=51;MSQ=13.28;AC=51;AN=29246;NFAM=50
chrX	49142528	39358_2	N	N]chr17:52598601]	4.14847e+06	LOW	SVTYPE=BND;POS=49142528;STRANDS=++:81648;CIPOS=-5,18;CIEND=0,2;CIPOS95=0,0;CIEND95=0,0;MATEID=39358_1;EVENT=39358;SECONDARY;SU=81648;PE=81648;SR=0;ALG=PROD;AF=0.4897;NSAMP=14224;MSQ=174.83;RETAINED;AC=14322;AN=29246;NFAM=13123
chrX	49149840	17492_2	N	N]chr1:55028783]	418.86	LOW	SVTYPE=BND;POS=49149840;STRANDS=++:12;IMPRECISE;CIPOS=-30,442;CIEND=-30,524;CIPOS95=-30,60;CIEND95=-30,117;MATEID=17492_1;EVENT=17492;SECONDARY;SU=12;PE=12;SR=0;ALG=PROD;AF=0.000718;NSAMP=21;MSQ=18.39;AC=21;AN=29246;NFAM=21
chrX	49151589	17493_2	N	]chr1:203918224]N	99563.1	LOW	SVTYPE=BND;POS=49151589;STRANDS=+-:9592;CIPOS=0,0;CIEND=0,0;CIPOS95=0,0;CIEND95=0,0;MATEID=17493_1;EVENT=17493;SECONDARY;SU=9592;PE=5684;SR=3908;ALG=PROD;AF=0.01614;NSAMP=471;MSQ=177.72;AC=472;AN=29246;NFAM=462
chrX	49151850	17494_2	N	N[chr1:203918242[	132276	LOW	SVTYPE=BND;POS=49151850;STRANDS=-+:7760;CIPOS=0,0;CIEND=0,0;CIPOS95=0,0;CIEND95=0,0;MATEID=17494_1;EVENT=17494;SECONDARY;SU=7760;PE=4333;SR=3427;ALG=PROD;AF=0.01583;NSAMP=463;MSQ=247.47;AC=463;AN=29246;NFAM=455
chrX	49153870	444655_1	N	N[chrX:118549128[	23.79	LOW	SVTYPE=BND;POS=49153870;STRANDS=+-:6;CIPOS=-6,5;CIEND=-6,5;CIPOS95=0,0;CIEND95=0,0;MATEID=444655_2;EVENT=444655;SU=6;PE=0;SR=6;ALG=PROD;AF=3.419e-05;NSAMP=1;MSQ=23.75;RECLASSIFIED;AC=1;AN=29246;NFAM=1
chrX	49156388	444656_1	N	N[chrX:49156611[	942.64	LOW	SVTYPE=BND;POS=49156388;STRANDS=+-:26;CIPOS=-23,22;CIEND=-22,29;CIPOS95=0,0;CIEND95=0,0;MATEID=444656_2;EVENT=444656;SU=26;PE=0;SR=26;ALG=PROD;AF=0.0002393;NSAMP=7;MSQ=130.02;RECLASSIFIED;AC=7;AN=29246;NFAM=6
chrX	49156611	444656_2	N	]chrX:49156388]N	942.64	LOW	SVTYPE=BND;POS=49156388;STRANDS=+-:26;CIPOS=-22,29;CIEND=-23,22;CIPOS95=0,0;CIEND95=0,0;MATEID=444656_1;EVENT=444656;SECONDARY;SU=26;PE=0;SR=26;ALG=PROD;AF=0.0002393;NSAMP=7;MSQ=130.02;RECLASSIFIED;AC=7;AN=29246;NFAM=6
chrX	49156657	610408_1	N	[chrX:49163475[N	441.11	LOW	SVTYPE=BND;POS=49156657;STRANDS=--:24;IMPRECISE;CIPOS=-400,49;CIEND=-86,29;CIPOS95=-45,45;CIEND95=-19,19;MATEID=610408_2;EVENT=610408;SU=24;PE=24;SR=0;ALG=PROD;AF=0.0001026;NSAMP=3;MSQ=146.85;AC=3;AN=29246;NFAM=3
chrX	49157410	610409_1	N	N]chrX:49162919]	62.85	LOW	SVTYPE=BND;POS=49157410;STRANDS=++:6;IMPRECISE;CIPOS=-10,415;CIEND=-10,352;CIPOS95=-1,128;CIEND95=-2,84;MATEID=610409_2;EVENT=610409;SU=6;PE=6;SR=0;ALG=PROD;AF=3.419e-05;NSAMP=1;MSQ=62.81;AC=1;AN=29246;NFAM=1
chrX	49162444	540184	N	<DUP>	159.49	PASS	SVTYPE=DUP;POS=49162444;SVLEN=6572;END=49169016;STRANDS=-+:6;IMPRECISE;CIPOS=-373,9;CIEND=-10,351;CIPOS95=-97,2;CIEND95=-2,86;SU=6;PE=6;SR=0;ALG=PROD;AF=6.839e-05;NSAMP=2;MSQ=41.2;AC=2;AN=29246;NFAM=2
chrX	49162919	610409_2	N	N]chrX:49157410]	62.85	LOW	SVTYPE=BND;POS=49162919;STRANDS=++:6;IMPRECISE;CIPOS=-10,352;CIEND=-10,415;CIPOS95=-2,84;CIEND95=-1,128;MATEID=610409_1;EVENT=610409;SECONDARY;SU=6;PE=6;SR=0;ALG=PROD;AF=3.419e-05;NSAMP=1;MSQ=62.81;AC=1;AN=29246;NFAM=1
chrX	49163475	610408_2	N	[chrX:49156657[N	441.11	LOW	SVTYPE=BND;POS=49163475;STRANDS=--:24;IMPRECISE;CIPOS=-86,29;CIEND=-400,49;CIPOS95=-19,19;CIEND95=-45,45;MATEID=610408_1;EVENT=610408;SECONDARY;SU=24;PE=24;SR=0;ALG=PROD;AF=0.0001026;NSAMP=3;MSQ=146.85;AC=3;AN=29246;NFAM=3
chrX	49169494	444657_1	N	N[chrX:49169566[	353.61	PASS	SVTYPE=BND;POS=49169494;STRANDS=+-:13;CIPOS=-10,9;CIEND=-3,2;CIPOS95=0,0;CIEND95=0,0;MATEID=444657_2;EVENT=444657;SU=13;PE=0;SR=13;ALG=PROD;AF=3.419e-05;NSAMP=1;MSQ=335.77;RECLASSIFIED;AC=1;AN=29246;NFAM=1
chrX	49169566	444657_2	N	]chrX:49169494]N	353.61	PASS	SVTYPE=BND;POS=49169494;STRANDS=+-:13;CIPOS=-3,2;CIEND=-10,9;CIPOS95=0,0;CIEND95=0,0;MATEID=444657_1;EVENT=444657;SECONDARY;SU=13;PE=0;SR=13;ALG=PROD;AF=3.419e-05;NSAMP=1;MSQ=335.77;RECLASSIFIED;AC=1;AN=29246;NFAM=1
chrX	49174903	540185	N	<DUP>	418.62	PASS	SVTYPE=DUP;POS=49174903;SVLEN=398;END=49175301;STRANDS=-+:23;CIPOS=-21,23;CIEND=-24,23;CIPOS95=0,0;CIEND95=0,0;SU=23;PE=9;SR=14;ALG=PROD;AF=6.839e-05;NSAMP=2;MSQ=179.52;AC=2;AN=29246;NFAM=2
chrX	49181559	22340_2	N	[chr10:4031224[N	99979.5	LOW	SVTYPE=BND;POS=49181559;STRANDS=--:2508;IMPRECISE;CIPOS=-17,5;CIEND=-31,9;CIPOS95=0,0;CIEND95=-4,4;MATEID=22340_1;EVENT=22340;SECONDARY;SU=2508;PE=2502;SR=6;ALG=PROD;AF=0.06305;NSAMP=1844;MSQ=32.89;AC=1844;AN=29246;NFAM=1806
chrX	49181566	17495_2	N	[chr1:92821311[N	876.09	LOW	SVTYPE=BND;POS=49181566;STRANDS=--:4;CIPOS=-9,8;CIEND=-9,8;CIPOS95=0,0;CIEND95=0,0;MATEID=17495_1;EVENT=17495;SECONDARY;SU=4;PE=0;SR=4;ALG=PROD;AF=0.001539;NSAMP=45;MSQ=15.44;AC=45;AN=29244;NFAM=45
chrX	49181585	100210_2	N	N[chr6:3634961[	42452.8	LOW	SVTYPE=BND;POS=49181585;STRANDS=-+:39;CIPOS=-9,8;CIEND=-9,8;CIPOS95=0,0;CIEND95=0,0;MATEID=100210_1;EVENT=100210;SECONDARY;SU=39;PE=0;SR=39;ALG=PROD;AF=0.0317;NSAMP=908;MSQ=31.65;AC=927;AN=29246;NFAM=889
chrX	49181608	22339_2	N	N]chr10:4031337]	33175.5	LOW	SVTYPE=BND;POS=49181608;STRANDS=++:4186;CIPOS=0,0;CIEND=0,0;CIPOS95=0,0;CIEND95=0,0;MATEID=22339_1;EVENT=22339;SECONDARY;SU=4186;PE=2748;SR=1438;ALG=PROD;AF=0.02489;NSAMP=728;MSQ=27.53;AC=728;AN=29246;NFAM=720
chrX	49181608	539789_2	N	N[chrX:32085603[	46792	LOW	SVTYPE=BND;POS=32085603;STRANDS=-+:79;CIPOS=-9,8;CIEND=-9,8;CIPOS95=0,0;CIEND95=0,0;MATEID=539789_1;EVENT=539789;SECONDARY;SU=79;PE=0;SR=79;ALG=PROD;AF=0.049;NSAMP=1433;MSQ=16.53;RECLASSIFIED;AC=1433;AN=29246;NFAM=1365
chrX	49181614	539365_2	N	N[chrX:15282963[	1183.6	LOW	SVTYPE=BND;POS=15282963;STRANDS=-+:12;CIPOS=-29,28;CIEND=-29,28;CIPOS95=0,0;CIEND95=0,0;MATEID=539365_1;EVENT=539365;SECONDARY;SU=12;PE=0;SR=12;ALG=PROD;AF=0.002188;NSAMP=64;MSQ=13.84;RECLASSIFIED;AC=64;AN=29246;NFAM=64
chrX	49184069	444659_1	N	N[chrX:49184406[	1317.51	LOW	SVTYPE=BND;POS=49184069;STRANDS=+-:68;CIPOS=-9,8;CIEND=-8,6;CIPOS95=0,0;CIEND95=0,0;MATEID=444659_2;EVENT=444659;SU=68;PE=0;SR=68;ALG=PROD;AF=0.00106;NSAMP=31;MSQ=15.2;RETAINED;RECLASSIFIED;AC=31;AN=29246;NFAM=31
chrX	49184406	444659_2	N	]chrX:49184069]N	1317.51	LOW	SVTYPE=BND;POS=49184069;STRANDS=+-:68;CIPOS=-8,6;CIEND=-9,8;CIPOS95=0,0;CIEND95=0,0;MATEID=444659_1;EVENT=444659;SECONDARY;SU=68;PE=0;SR=68;ALG=PROD;AF=0.00106;NSAMP=31;MSQ=15.2;RETAINED;RECLASSIFIED;AC=31;AN=29246;NFAM=31
chrX	49190351	444662_1	N	N[chrX:49190667[	227.14	LOW	SVTYPE=BND;POS=49190351;STRANDS=+-:4;CIPOS=-9,8;CIEND=-9,8;CIPOS95=0,0;CIEND95=0,0;MATEID=444662_2;EVENT=444662;SU=4;PE=0;SR=4;ALG=PROD;AF=0.0002735;NSAMP=8;MSQ=9.96;RECLASSIFIED;AC=8;AN=29246;NFAM=8
chrX	49190667	444662_2	N	]chrX:49190351]N	227.14	LOW	SVTYPE=BND;POS=49190351;STRANDS=+-:4;CIPOS=-9,8;CIEND=-9,8;CIPOS95=0,0;CIEND95=0,0;MATEID=444662_1;EVENT=444662;SECONDARY;SU=4;PE=0;SR=4;ALG=PROD;AF=0.0002735;NSAMP=8;MSQ=9.96;RECLASSIFIED;AC=8;AN=29246;NFAM=8
chrX	49198051	444664_1	N	N[chrX:49198417[	627.2	LOW	SVTYPE=BND;POS=49198051;STRANDS=+-:4;CIPOS=-9,8;CIEND=-9,8;CIPOS95=0,0;CIEND95=0,0;MATEID=444664_2;EVENT=444664;SU=4;PE=0;SR=4;ALG=PROD;AF=0.000889;NSAMP=26;MSQ=16.05;RECLASSIFIED;AC=26;AN=29246;NFAM=26
chrX	49198417	444664_2	N	]chrX:49198051]N	627.2	LOW	SVTYPE=BND;POS=49198051;STRANDS=+-:4;CIPOS=-9,8;CIEND=-9,8;CIPOS95=0,0;CIEND95=0,0;MATEID=444664_1;EVENT=444664;SECONDARY;SU=4;PE=0;SR=4;ALG=PROD;AF=0.000889;NSAMP=26;MSQ=16.05;RECLASSIFIED;AC=26;AN=29246;NFAM=26
chrX	49203309	439408_2	N	]chrX:864687]N	13641.7	LOW	SVTYPE=BND;POS=864687;STRANDS=+-:1070;IMPRECISE;CIPOS=-266,4;CIEND=-10,184;CIPOS95=-25,4;CIEND95=-3,3;MATEID=439408_1;EVENT=439408;SECONDARY;SU=1070;PE=1070;SR=0;ALG=PROD;AF=0.01098;NSAMP=321;MSQ=23.61;RECLASSIFIED;AC=321;AN=29246;NFAM=314
chrX	49229269	444665_1	N	N[chrX:49952891[	398.76	PASS	SVTYPE=BND;POS=49229269;STRANDS=+-:11;CIPOS=-10,9;CIEND=-6,3;CIPOS95=0,0;CIEND95=0,0;MATEID=444665_2;EVENT=444665;SU=11;PE=5;SR=6;ALG=PROD;AF=3.419e-05;NSAMP=1;MSQ=398.64;RECLASSIFIED;AC=1;AN=29246;NFAM=1
chrX	49229577	444666_1	N	N[chrX:49229885[	6132.58	LOW	SVTYPE=BND;POS=49229577;STRANDS=+-:406;CIPOS=-2,2;CIEND=-2,1;CIPOS95=0,0;CIEND95=0,0;MATEID=444666_2;EVENT=444666;SU=406;PE=1;SR=405;ALG=PROD;AF=0.002872;NSAMP=84;MSQ=21.34;RECLASSIFIED;AC=84;AN=29246;NFAM=84
chrX	49229885	444666_2	N	]chrX:49229577]N	6132.58	LOW	SVTYPE=BND;POS=49229577;STRANDS=+-:406;CIPOS=-2,1;CIEND=-2,2;CIPOS95=0,0;CIEND95=0,0;MATEID=444666_1;EVENT=444666;SECONDARY;SU=406;PE=1;SR=405;ALG=PROD;AF=0.002872;NSAMP=84;MSQ=21.34;RECLASSIFIED;AC=84;AN=29246;NFAM=84
chrX	49256275	26200_2	N	N[chr11:30241175[	6153.51	LOW	SVTYPE=BND;POS=49256275;STRANDS=-+:20;CIPOS=-28,9;CIEND=-10,9;CIPOS95=0,0;CIEND95=0,0;MATEID=26200_1;EVENT=26200;SECONDARY;SU=20;PE=7;SR=13;ALG=PROD;AF=0.005539;NSAMP=162;MSQ=20.34;AC=162;AN=29246;NFAM=162
chrX	49280412	444668_1	N	N[chrX:49280831[	519.75	LOW	SVTYPE=BND;POS=49280412;STRANDS=+-:4;CIPOS=-9,8;CIEND=-9,8;CIPOS95=0,0;CIEND95=0,0;MATEID=444668_2;EVENT=444668;SU=4;PE=0;SR=4;ALG=PROD;AF=0.0006839;NSAMP=20;MSQ=12.53;RECLASSIFIED;AC=20;AN=29246;NFAM=20
chrX	49280831	444668_2	N	]chrX:49280412]N	519.75	LOW	SVTYPE=BND;POS=49280412;STRANDS=+-:4;CIPOS=-9,8;CIEND=-9,8;CIPOS95=0,0;CIEND95=0,0;MATEID=444668_1;EVENT=444668;SECONDARY;SU=4;PE=0;SR=4;ALG=PROD;AF=0.0006839;NSAMP=20;MSQ=12.53;RECLASSIFIED;AC=20;AN=29246;NFAM=20
chrX	49282463	444669_1	N	N[chrX:49283006[	240.2	LOW	SVTYPE=BND;POS=49282463;STRANDS=+-:8;IMPRECISE;CIPOS=-8,28;CIEND=-21,27;CIPOS95=-8,22;CIEND95=-7,7;MATEID=444669_2;EVENT=444669;SU=8;PE=0;SR=8;ALG=PROD;AF=0.0002735;NSAMP=8;MSQ=16.09;RECLASSIFIED;AC=8;AN=29246;NFAM=8
chrX	49283006	444669_2	N	]chrX:49282463]N	240.2	LOW	SVTYPE=BND;POS=49282463;STRANDS=+-:8;IMPRECISE;CIPOS=-21,27;CIEND=-8,28;CIPOS95=-7,7;CIEND95=-8,22;MATEID=444669_1;EVENT=444669;SECONDARY;SU=8;PE=0;SR=8;ALG=PROD;AF=0.0002735;NSAMP=8;MSQ=16.09;RECLASSIFIED;AC=8;AN=29246;NFAM=8
chrX	49291328	26201_2	N	N[chr11:8606341[	2894	LOW	SVTYPE=BND;POS=49291328;STRANDS=-+:172;CIPOS=-1,4;CIEND=-4,4;CIPOS95=0,0;CIEND95=0,0;MATEID=26201_1;EVENT=26201;SECONDARY;SU=172;PE=0;SR=172;ALG=PROD;AF=0.002735;NSAMP=80;MSQ=19.05;AC=80;AN=29246;NFAM=78
chrX	49293141	610410	N	<INV>	146.45	LOW	SVTYPE=INV;POS=49293141;SVLEN=157;END=49293298;STRANDS=++:1,--:3;IMPRECISE;CIPOS=-474,9;CIEND=-5,9;CIPOS95=-156,2;CIEND95=-5,1;SU=4;PE=4;SR=0;ALG=PROD;AF=0.0001368;NSAMP=4;MSQ=34.94;AC=4;AN=29246;NFAM=4
chrX	49301249	444671_1	N	N[chrX:49301804[	634.26	PASS	SVTYPE=BND;POS=49301249;STRANDS=+-:15;IMPRECISE;CIPOS=-10,9;CIEND=-10,4;CIPOS95=-1,1;CIEND95=-1,0;MATEID=444671_2;EVENT=444671;SU=15;PE=12;SR=3;ALG=PROD;AF=6.839e-05;NSAMP=1;MSQ=620.39;RECLASSIFIED;AC=2;AN=29246;NFAM=1
chrX	49301804	444671_2	N	]chrX:49301249]N	634.26	PASS	SVTYPE=BND;POS=49301249;STRANDS=+-:15;IMPRECISE;CIPOS=-10,4;CIEND=-10,9;CIPOS95=-1,0;CIEND95=-1,1;MATEID=444671_1;EVENT=444671;SECONDARY;SU=15;PE=12;SR=3;ALG=PROD;AF=6.839e-05;NSAMP=1;MSQ=620.39;RECLASSIFIED;AC=2;AN=29246;NFAM=1
chrX	49310691	57489_2	N	]chr2:143253430]N	92.8	LOW	SVTYPE=BND;POS=49310691;STRANDS=+-:12;CIPOS=-50,49;CIEND=-50,49;CIPOS95=0,0;CIEND95=0,0;MATEID=57489_1;EVENT=57489;SECONDARY;SU=12;PE=7;SR=5;ALG=PROD;AF=3.419e-05;NSAMP=1;MSQ=92.8;AC=1;AN=29246;NFAM=1
chrX	49310708	57490_2	N	N]chr2:143253676]	26.68	LOW	SVTYPE=BND;POS=49310708;STRANDS=++:6;IMPRECISE;CIPOS=-50,336;CIEND=-48,611;CIPOS95=-50,93;CIEND95=-48,134;MATEID=57490_1;EVENT=57490;SECONDARY;SU=6;PE=6;SR=0;ALG=PROD;AF=3.419e-05;NSAMP=1;MSQ=26.68;AC=1;AN=29246;NFAM=1
chrX	49315673	444673_1	N	N[chrX:49315759[	181.91	LOW	SVTYPE=BND;POS=49315673;STRANDS=+-:5;CIPOS=-10,9;CIEND=-10,9;CIPOS95=0,0;CIEND95=0,0;MATEID=444673_2;EVENT=444673;SU=5;PE=0;SR=5;ALG=PROD;AF=3.42e-05;NSAMP=1;MSQ=164.82;RECLASSIFIED;AC=1;AN=29242;NFAM=1
chrX	49315759	444673_2	N	]chrX:49315673]N	181.91	LOW	SVTYPE=BND;POS=49315673;STRANDS=+-:5;CIPOS=-10,9;CIEND=-10,9;CIPOS95=0,0;CIEND95=0,0;MATEID=444673_1;EVENT=444673;SECONDARY;SU=5;PE=0;SR=5;ALG=PROD;AF=3.42e-05;NSAMP=1;MSQ=164.82;RECLASSIFIED;AC=1;AN=29242;NFAM=1
chrX	49605883	444674_1	N	N[chrX:49606041[	445.49	LOW	SVTYPE=BND;POS=49605883;STRANDS=+-:13;CIPOS=-25,24;CIEND=-25,24;CIPOS95=0,0;CIEND95=0,0;MATEID=444674_2;EVENT=444674;SU=13;PE=0;SR=13;ALG=PROD;AF=0.0001026;NSAMP=3;MSQ=145.76;RECLASSIFIED;AC=3;AN=29246;NFAM=3
chrX	49606041	444674_2	N	]chrX:49605883]N	445.49	LOW	SVTYPE=BND;POS=49605883;STRANDS=+-:13;CIPOS=-25,24;CIEND=-25,24;CIPOS95=0,0;CIEND95=0,0;MATEID=444674_1;EVENT=444674;SECONDARY;SU=13;PE=0;SR=13;ALG=PROD;AF=0.0001026;NSAMP=3;MSQ=145.76;RECLASSIFIED;AC=3;AN=29246;NFAM=3
chrX	49607135	444675_1	N	N[chrX:49607552[	909.08	LOW	SVTYPE=BND;POS=49607135;STRANDS=+-:11;CIPOS=-4,2;CIEND=-3,2;CIPOS95=0,0;CIEND95=0,0;MATEID=444675_2;EVENT=444675;SU=11;PE=1;SR=10;ALG=PROD;AF=0.0006839;NSAMP=19;MSQ=36.38;RECLASSIFIED;AC=20;AN=29246;NFAM=19
chrX	49607552	444675_2	N	]chrX:49607135]N	909.08	LOW	SVTYPE=BND;POS=49607135;STRANDS=+-:11;CIPOS=-3,2;CIEND=-4,2;CIPOS95=0,0;CIEND95=0,0;MATEID=444675_1;EVENT=444675;SECONDARY;SU=11;PE=1;SR=10;ALG=PROD;AF=0.0006839;NSAMP=19;MSQ=36.38;RECLASSIFIED;AC=20;AN=29246;NFAM=19
chrX	49610634	36425_2	N	N[chr15:96064131[	1158.67	LOW	SVTYPE=BND;POS=49610634;STRANDS=-+:12;CIPOS=-29,28;CIEND=-29,28;CIPOS95=0,0;CIEND95=0,0;MATEID=36425_1;EVENT=36425;SECONDARY;SU=12;PE=0;SR=12;ALG=PROD;AF=0.001675;NSAMP=49;MSQ=16.02;AC=49;AN=29246;NFAM=49
chrX	49612849	444676_1	N	N[chrX:49613184[	475.68	LOW	SVTYPE=BND;POS=49612849;STRANDS=+-:4;CIPOS=-9,8;CIEND=-9,8;CIPOS95=0,0;CIEND95=0,0;MATEID=444676_2;EVENT=444676;SU=4;PE=0;SR=4;ALG=PROD;AF=0.0005813;NSAMP=17;MSQ=14.87;RECLASSIFIED;AC=17;AN=29246;NFAM=17
chrX	49613184	444676_2	N	]chrX:49612849]N	475.68	LOW	SVTYPE=BND;POS=49612849;STRANDS=+-:4;CIPOS=-9,8;CIEND=-9,8;CIPOS95=0,0;CIEND95=0,0;MATEID=444676_1;EVENT=444676;SECONDARY;SU=4;PE=0;SR=4;ALG=PROD;AF=0.0005813;NSAMP=17;MSQ=14.87;RECLASSIFIED;AC=17;AN=29246;NFAM=17
chrX	49620473	444679_1	N	N[chrX:49628648[	1228.43	LOW	SVTYPE=BND;POS=49620473;STRANDS=+-:51;IMPRECISE;CIPOS=-15,359;CIEND=-267,29;CIPOS95=-15,16;CIEND95=-14,14;MATEID=444679_2;EVENT=444679;SU=51;PE=51;SR=0;ALG=PROD;AF=0.0002735;NSAMP=8;MSQ=122.82;RECLASSIFIED;AC=8;AN=29246;NFAM=8
chrX	49625880	444680_1	N	N[chrX:49626245[	2295.35	LOW	SVTYPE=BND;POS=49625880;STRANDS=+-:11;CIPOS=-30,28;CIEND=-30,29;CIPOS95=0,0;CIEND95=0,0;MATEID=444680_2;EVENT=444680;SU=11;PE=5;SR=6;ALG=PROD;AF=0.0009232;NSAMP=27;MSQ=76.65;RECLASSIFIED;AC=27;AN=29246;NFAM=27
chrX	49626245	444680_2	N	]chrX:49625880]N	2295.35	LOW	SVTYPE=BND;POS=49625880;STRANDS=+-:11;CIPOS=-30,29;CIEND=-30,28;CIPOS95=0,0;CIEND95=0,0;MATEID=444680_1;EVENT=444680;SECONDARY;SU=11;PE=5;SR=6;ALG=PROD;AF=0.0009232;NSAMP=27;MSQ=76.65;RECLASSIFIED;AC=27;AN=29246;NFAM=27
chrX	49628648	444679_2	N	]chrX:49620473]N	1228.43	LOW	SVTYPE=BND;POS=49620473;STRANDS=+-:51;IMPRECISE;CIPOS=-267,29;CIEND=-15,359;CIPOS95=-14,14;CIEND95=-15,16;MATEID=444679_1;EVENT=444679;SECONDARY;SU=51;PE=51;SR=0;ALG=PROD;AF=0.0002735;NSAMP=8;MSQ=122.82;RECLASSIFIED;AC=8;AN=29246;NFAM=8
chrX	49632995	540189	N	<DUP>	1491.91	PASS	SVTYPE=DUP;POS=49632995;SVLEN=10374;END=49643369;STRANDS=-+:121;CIPOS=-4,2;CIEND=-5,4;CIPOS95=0,0;CIEND95=0,0;SU=121;PE=60;SR=61;ALG=PROD;AF=0.0002393;NSAMP=4;MSQ=274.61;AC=7;AN=29246;NFAM=4
chrX	49634703	540190	N	<DUP>	272.73	PASS	SVTYPE=DUP;POS=49634703;SVLEN=8280;END=49642983;STRANDS=-+:17;CIPOS=-5,3;CIEND=-10,9;CIPOS95=0,0;CIEND95=0,0;SU=17;PE=9;SR=8;ALG=PROD;AF=6.839e-05;NSAMP=1;MSQ=229.52;AC=2;AN=29246;NFAM=1
chrX	49638980	540191	N	<DUP>	448.21	PASS	SVTYPE=DUP;POS=49638980;SVLEN=10391;END=49649371;STRANDS=-+:23;CIPOS=-6,2;CIEND=-3,3;CIPOS95=0,0;CIEND95=0,0;SU=23;PE=16;SR=7;ALG=PROD;AF=6.839e-05;NSAMP=1;MSQ=332.2;AC=2;AN=29246;NFAM=1
chrX	49639804	444683_1	N	N[chrX:49640680[	663.64	PASS	SVTYPE=BND;POS=49639804;STRANDS=+-:17;CIPOS=-4,3;CIEND=-10,9;CIPOS95=0,0;CIEND95=0,0;MATEID=444683_2;EVENT=444683;SU=17;PE=9;SR=8;ALG=PROD;AF=6.839e-05;NSAMP=1;MSQ=531.76;RECLASSIFIED;AC=2;AN=29246;NFAM=1
chrX	49640008	540192	N	<DUP>	146.64	PASS	SVTYPE=DUP;POS=49640008;SVLEN=18841;END=49658849;STRANDS=-+:9;IMPRECISE;CIPOS=-273,9;CIEND=-10,300;CIPOS95=-67,2;CIEND95=-1,80;SU=9;PE=9;SR=0;ALG=PROD;AF=3.419e-05;NSAMP=1;MSQ=95.74;AC=1;AN=29246;NFAM=1
chrX	49640659	444687_1	N	N[chrX:49640864[	1098.57	LOW	SVTYPE=BND;POS=49640659;STRANDS=+-:34;CIPOS=-25,24;CIEND=-25,24;CIPOS95=0,0;CIEND95=0,0;MATEID=444687_2;EVENT=444687;SU=34;PE=1;SR=33;ALG=PROD;AF=0.0002052;NSAMP=6;MSQ=8.83;RECLASSIFIED;AC=6;AN=29246;NFAM=6
chrX	49640680	444683_2	N	]chrX:49639804]N	663.64	PASS	SVTYPE=BND;POS=49639804;STRANDS=+-:17;CIPOS=-10,9;CIEND=-4,3;CIPOS95=0,0;CIEND95=0,0;MATEID=444683_1;EVENT=444683;SECONDARY;SU=17;PE=9;SR=8;ALG=PROD;AF=6.839e-05;NSAMP=1;MSQ=531.76;RECLASSIFIED;AC=2;AN=29246;NFAM=1
chrX	49640864	444687_2	N	]chrX:49640659]N	1098.57	LOW	SVTYPE=BND;POS=49640659;STRANDS=+-:34;CIPOS=-25,24;CIEND=-25,24;CIPOS95=0,0;CIEND95=0,0;MATEID=444687_1;EVENT=444687;SECONDARY;SU=34;PE=1;SR=33;ALG=PROD;AF=0.0002052;NSAMP=6;MSQ=8.83;RECLASSIFIED;AC=6;AN=29246;NFAM=6
chrX	49654532	29941_2	N	N]chr12:4105953]	86.16	LOW	SVTYPE=BND;POS=49654532;STRANDS=++:4;IMPRECISE;CIPOS=-9,493;CIEND=-10,405;CIPOS95=0,167;CIEND95=-2,117;MATEID=29941_1;EVENT=29941;SECONDARY;SU=4;PE=4;SR=0;ALG=PROD;AF=0.0002052;NSAMP=6;MSQ=13.56;AC=6;AN=29246;NFAM=6
chrX	49657299	444689_1	N	N[chrX:49657648[	463.99	LOW	SVTYPE=BND;POS=49657299;STRANDS=+-:7;IMPRECISE;CIPOS=-10,9;CIEND=-10,9;CIPOS95=-1,1;CIEND95=-1,1;MATEID=444689_2;EVENT=444689;SU=7;PE=4;SR=3;ALG=PROD;AF=0.0007522;NSAMP=22;MSQ=17.61;RECLASSIFIED;AC=22;AN=29246;NFAM=22
chrX	49657648	444689_2	N	]chrX:49657299]N	463.99	LOW	SVTYPE=BND;POS=49657299;STRANDS=+-:7;IMPRECISE;CIPOS=-10,9;CIEND=-10,9;CIPOS95=-1,1;CIEND95=-1,1;MATEID=444689_1;EVENT=444689;SECONDARY;SU=7;PE=4;SR=3;ALG=PROD;AF=0.0007522;NSAMP=22;MSQ=17.61;RECLASSIFIED;AC=22;AN=29246;NFAM=22
chrX	49659628	444690_1	N	N[chrX:49659916[	326.71	LOW	SVTYPE=BND;POS=49659628;STRANDS=+-:12;CIPOS=-23,28;CIEND=-29,28;CIPOS95=0,0;CIEND95=0,0;MATEID=444690_2;EVENT=444690;SU=12;PE=0;SR=12;ALG=PROD;AF=0.0004787;NSAMP=14;MSQ=7.76;RECLASSIFIED;AC=14;AN=29246;NFAM=14
chrX	49659916	444690_2	N	]chrX:49659628]N	326.71	LOW	SVTYPE=BND;POS=49659628;STRANDS=+-:12;CIPOS=-29,28;CIEND=-23,28;CIPOS95=0,0;CIEND95=0,0;MATEID=444690_1;EVENT=444690;SECONDARY;SU=12;PE=0;SR=12;ALG=PROD;AF=0.0004787;NSAMP=14;MSQ=7.76;RECLASSIFIED;AC=14;AN=29246;NFAM=14
chrX	49666560	540193	N	<DUP>	280.13	PASS	SVTYPE=DUP;POS=49666560;SVLEN=209;END=49666769;STRANDS=-+:9;CIPOS=-5,3;CIEND=-10,4;CIPOS95=0,0;CIEND95=0,0;SU=9;PE=0;SR=9;ALG=PROD;AF=3.419e-05;NSAMP=1;MSQ=87.61;AC=1;AN=29246;NFAM=1
chrX	49689512	22341_2	N	N]chr10:43716410]	271.32	LOW	SVTYPE=BND;POS=49689512;STRANDS=++:4;IMPRECISE;CIPOS=-10,440;CIEND=-8,630;CIPOS95=-3,91;CIEND95=0,143;MATEID=22341_1;EVENT=22341;SECONDARY;SU=4;PE=4;SR=0;ALG=PROD;AF=0.0002052;NSAMP=6;MSQ=20.72;AC=6;AN=29246;NFAM=6
chrX	49689556	37995_2	N	]chr16:68731373]N	2171.63	LOW	SVTYPE=BND;POS=49689556;STRANDS=+-:5;IMPRECISE;CIPOS=-538,9;CIEND=-10,394;CIPOS95=-127,0;CIEND95=-2,93;MATEID=37995_1;EVENT=37995;SECONDARY;SU=5;PE=5;SR=0;ALG=PROD;AF=0.002257;NSAMP=66;MSQ=21.54;AC=66;AN=29246;NFAM=66
chrX	49689576	108124_2	N	[chr7:138283441[N	102245	LOW	SVTYPE=BND;POS=49689576;STRANDS=--:4;CIPOS=-9,8;CIEND=-9,8;CIPOS95=0,0;CIEND95=0,0;MATEID=108124_1;EVENT=108124;SECONDARY;SU=4;PE=0;SR=4;ALG=PROD;AF=0.08292;NSAMP=2422;MSQ=25.34;AC=2425;AN=29246;NFAM=2342
chrX	49689577	26203_2	N	[chr11:34743661[N	28502.4	LOW	SVTYPE=BND;POS=49689577;STRANDS=--:5;IMPRECISE;CIPOS=-30,26;CIEND=-30,29;CIPOS95=-3,3;CIEND95=-3,3;MATEID=26203_1;EVENT=26203;SECONDARY;SU=5;PE=4;SR=1;ALG=PROD;AF=0.02547;NSAMP=715;MSQ=33.45;AC=745;AN=29246;NFAM=698
chrX	49689686	17496_2	N	[chr1:105963301[N	103022	LOW	SVTYPE=BND;POS=49689686;STRANDS=--:225;IMPRECISE;CIPOS=-395,49;CIEND=-286,12;CIPOS95=-21,21;CIEND95=-7,7;MATEID=17496_1;EVENT=17496;SECONDARY;SU=225;PE=225;SR=0;ALG=PROD;AF=0.06832;NSAMP=1997;MSQ=27.45;AC=1998;AN=29246;NFAM=1922
chrX	49689688	17498_2	N	[chr1:189231891[N	1978.34	LOW	SVTYPE=BND;POS=49689688;STRANDS=--:4;CIPOS=-29,28;CIEND=-29,28;CIPOS95=0,0;CIEND95=0,0;MATEID=17498_1;EVENT=17498;SECONDARY;SU=4;PE=0;SR=4;ALG=PROD;AF=0.002257;NSAMP=66;MSQ=15.08;AC=66;AN=29246;NFAM=66
chrX	49689734	39360_2	N	N]chr17:51717818]	6532.77	LOW	SVTYPE=BND;POS=49689734;STRANDS=++:174;CIPOS=-5,7;CIEND=-6,9;CIPOS95=0,0;CIEND95=0,0;MATEID=39360_1;EVENT=39360;SECONDARY;SU=174;PE=64;SR=110;ALG=PROD;AF=0.005437;NSAMP=156;MSQ=19.13;AC=159;AN=29244;NFAM=156
chrX	49689831	26202_2	N	]chr11:29617665]N	14021.8	LOW	SVTYPE=BND;POS=49689831;STRANDS=+-:13;IMPRECISE;CIPOS=-501,29;CIEND=-30,433;CIPOS95=-91,29;CIEND95=-30,59;MATEID=26202_1;EVENT=26202;SECONDARY;SU=13;PE=13;SR=0;ALG=PROD;AF=0.01176;NSAMP=344;MSQ=35.61;AC=344;AN=29244;NFAM=340
chrX	49689914	82520_2	N	N[chr4:18369101[	529.33	LOW	SVTYPE=BND;POS=49689914;STRANDS=-+:4;CIPOS=-9,8;CIEND=-9,8;CIPOS95=0,0;CIEND95=0,0;MATEID=82520_1;EVENT=82520;SECONDARY;SU=4;PE=0;SR=4;ALG=PROD;AF=0.0005129;NSAMP=15;MSQ=16.12;AC=15;AN=29246;NFAM=14
chrX	49689991	17497_2	N	]chr1:98503572]N	6105.23	LOW	SVTYPE=BND;POS=49689991;STRANDS=+-:53;IMPRECISE;CIPOS=-482,22;CIEND=-15,392;CIPOS95=-89,22;CIEND95=-15,22;MATEID=17497_1;EVENT=17497;SECONDARY;SU=53;PE=53;SR=0;ALG=PROD;AF=0.003662;NSAMP=106;MSQ=29.12;AC=107;AN=29220;NFAM=101
chrX	49690075	57491_2	N	]chr2:222435048]N	56.52	LOW	SVTYPE=BND;POS=49690075;STRANDS=+-:6;IMPRECISE;CIPOS=-10,5;CIEND=-5,9;CIPOS95=-1,0;CIEND95=0,1;MATEID=57491_1;EVENT=57491;SECONDARY;SU=6;PE=3;SR=3;ALG=PROD;AF=6.839e-05;NSAMP=2;MSQ=23.22;AC=2;AN=29246;NFAM=2
chrX	49690082	29942_2	N	[chr12:48453564[N	15621.3	LOW	SVTYPE=BND;POS=49690082;STRANDS=--:60;CIPOS=-7,5;CIEND=-5,4;CIPOS95=0,0;CIEND95=0,0;MATEID=29942_1;EVENT=29942;SECONDARY;SU=60;PE=4;SR=56;ALG=PROD;AF=0.01436;NSAMP=420;MSQ=23.33;AC=420;AN=29246;NFAM=419
chrX	49690155	108125_2	N	N]chr7:110292572]	329.02	LOW	SVTYPE=BND;POS=49690155;STRANDS=++:4;CIPOS=-9,8;CIEND=-9,8;CIPOS95=0,0;CIEND95=0,0;MATEID=108125_1;EVENT=108125;SECONDARY;SU=4;PE=0;SR=4;ALG=PROD;AF=0.0005813;NSAMP=16;MSQ=13.45;AC=17;AN=29246;NFAM=16
chrX	49690155	118322_2	N	N[chr9:119040346[	1.80673e+06	LOW	SVTYPE=BND;POS=49690155;STRANDS=-+:5;CIPOS=-10,9;CIEND=-10,9;CIPOS95=0,0;CIEND95=0,0;MATEID=118322_1;EVENT=118322;SECONDARY;SU=5;PE=0;SR=5;ALG=PROD;AF=0.4156;NSAMP=12086;MSQ=85.79;AC=12156;AN=29246;NFAM=11139
chrX	49690155	17499_2	N	N[chr1:98503601[	502.7	LOW	SVTYPE=BND;POS=49690155;STRANDS=-+:9;IMPRECISE;CIPOS=-28,619;CIEND=-421,29;CIPOS95=-28,188;CIEND95=-102,29;MATEID=17499_1;EVENT=17499;SECONDARY;SU=9;PE=9;SR=0;ALG=PROD;AF=0.0008206;NSAMP=24;MSQ=15.9;AC=24;AN=29246;NFAM=24
chrX	49690155	36426_2	N	N[chr15:96996636[	1469.59	LOW	SVTYPE=BND;POS=49690155;STRANDS=-+:17;CIPOS=-10,9;CIEND=-10,9;CIPOS95=0,0;CIEND95=0,0;MATEID=36426_1;EVENT=36426;SECONDARY;SU=17;PE=0;SR=17;ALG=PROD;AF=0.001607;NSAMP=47;MSQ=26.03;AC=47;AN=29246;NFAM=47
chrX	49690155	57492_2	N	N[chr2:222435030[	48494	LOW	SVTYPE=BND;POS=49690155;STRANDS=-+:99;CIPOS=-6,5;CIEND=-5,6;CIPOS95=0,0;CIEND95=0,0;MATEID=57492_1;EVENT=57492;SECONDARY;SU=99;PE=12;SR=87;ALG=PROD;AF=0.04349;NSAMP=1272;MSQ=24.3;AC=1272;AN=29246;NFAM=1259
chrX	49706606	82521_2	N	N]chr4:106859003]	4923.61	LOW	SVTYPE=BND;POS=49706606;STRANDS=++:103;CIPOS=-6,5;CIEND=-6,5;CIPOS95=0,0;CIEND95=0,0;MATEID=82521_1;EVENT=82521;SECONDARY;SU=103;PE=0;SR=103;ALG=PROD;AF=0.005231;NSAMP=153;MSQ=17.14;AC=153;AN=29246;NFAM=153
chrX	49706611	100211_2	N	[chr6:110512546[N	89.62	LOW	SVTYPE=BND;POS=49706611;STRANDS=--:5;IMPRECISE;CIPOS=-334,9;CIEND=-506,9;CIPOS95=-88,2;CIEND95=-149,0;MATEID=100211_1;EVENT=100211;SECONDARY;SU=5;PE=5;SR=0;ALG=PROD;AF=6.839e-05;NSAMP=2;MSQ=44.77;AC=2;AN=29246;NFAM=2
chrX	49721497	610411_1	N	N]chrX:49721562]	483.15	LOW	SVTYPE=BND;POS=49721497;STRANDS=++:29;CIPOS=-44,43;CIEND=-44,43;CIPOS95=0,0;CIEND95=0,0;MATEID=610411_2;EVENT=610411;SU=29;PE=4;SR=25;ALG=PROD;AF=0.0002052;NSAMP=6;MSQ=76.4;AC=6;AN=29246;NFAM=5
chrX	49721506	610412_1	N	[chrX:49724251[N	227.25	LOW	SVTYPE=BND;POS=49721506;STRANDS=--:23;CIPOS=-28,29;CIEND=-23,22;CIPOS95=0,0;CIEND95=0,0;MATEID=610412_2;EVENT=610412;SU=23;PE=5;SR=18;ALG=PROD;AF=6.839e-05;NSAMP=2;MSQ=113.62;AC=2;AN=29246;NFAM=2
chrX	49721562	610411_2	N	N]chrX:49721497]	483.15	LOW	SVTYPE=BND;POS=49721562;STRANDS=++:29;CIPOS=-44,43;CIEND=-44,43;CIPOS95=0,0;CIEND95=0,0;MATEID=610411_1;EVENT=610411;SECONDARY;SU=29;PE=4;SR=25;ALG=PROD;AF=0.0002052;NSAMP=6;MSQ=76.4;AC=6;AN=29246;NFAM=5
chrX	49724251	610412_2	N	[chrX:49721506[N	227.25	LOW	SVTYPE=BND;POS=49724251;STRANDS=--:23;CIPOS=-23,22;CIEND=-28,29;CIPOS95=0,0;CIEND95=0,0;MATEID=610412_1;EVENT=610412;SECONDARY;SU=23;PE=5;SR=18;ALG=PROD;AF=6.839e-05;NSAMP=2;MSQ=113.62;AC=2;AN=29246;NFAM=2
chrX	49752320	91501_2	N	[chr5:39787649[N	953769	LOW	SVTYPE=BND;POS=49752320;STRANDS=--:15;CIPOS=-30,29;CIEND=-30,25;CIPOS95=0,0;CIEND95=0,0;MATEID=91501_1;EVENT=91501;SECONDARY;SU=15;PE=9;SR=6;ALG=PROD;AF=0.259;NSAMP=7575;MSQ=81.26;AC=7575;AN=29246;NFAM=7156
chrX	49752647	444694_1	N	N[chrX:49752713[	257.98	LOW	SVTYPE=BND;POS=49752647;STRANDS=+-:8;CIPOS=-10,9;CIEND=-10,9;CIPOS95=0,0;CIEND95=0,0;MATEID=444694_2;EVENT=444694;SU=8;PE=0;SR=8;ALG=PROD;AF=3.419e-05;NSAMP=1;MSQ=242.72;RECLASSIFIED;AC=1;AN=29246;NFAM=1
chrX	49752713	444694_2	N	]chrX:49752647]N	257.98	LOW	SVTYPE=BND;POS=49752647;STRANDS=+-:8;CIPOS=-10,9;CIEND=-10,9;CIPOS95=0,0;CIEND95=0,0;MATEID=444694_1;EVENT=444694;SECONDARY;SU=8;PE=0;SR=8;ALG=PROD;AF=3.419e-05;NSAMP=1;MSQ=242.72;RECLASSIFIED;AC=1;AN=29246;NFAM=1
chrX	49753343	444695_1	N	N[chrX:49753652[	404.8	LOW	SVTYPE=BND;POS=49753343;STRANDS=+-:4;CIPOS=-9,8;CIEND=-9,8;CIPOS95=0,0;CIEND95=0,0;MATEID=444695_2;EVENT=444695;SU=4;PE=0;SR=4;ALG=PROD;AF=0.0005471;NSAMP=16;MSQ=17.17;RECLASSIFIED;AC=16;AN=29246;NFAM=16
chrX	49753652	444695_2	N	]chrX:49753343]N	404.8	LOW	SVTYPE=BND;POS=49753343;STRANDS=+-:4;CIPOS=-9,8;CIEND=-9,8;CIPOS95=0,0;CIEND95=0,0;MATEID=444695_1;EVENT=444695;SECONDARY;SU=4;PE=0;SR=4;ALG=PROD;AF=0.0005471;NSAMP=16;MSQ=17.17;RECLASSIFIED;AC=16;AN=29246;NFAM=16
chrX	49764750	444696_1	N	N[chrX:49764989[	581.13	LOW	SVTYPE=BND;POS=49764750;STRANDS=+-:12;CIPOS=-4,2;CIEND=-4,2;CIPOS95=0,0;CIEND95=0,0;MATEID=444696_2;EVENT=444696;SU=12;PE=1;SR=11;ALG=PROD;AF=0.0001026;NSAMP=3;MSQ=185.8;RECLASSIFIED;AC=3;AN=29246;NFAM=3
chrX	49764989	444696_2	N	]chrX:49764750]N	581.13	LOW	SVTYPE=BND;POS=49764750;STRANDS=+-:12;CIPOS=-4,2;CIEND=-4,2;CIPOS95=0,0;CIEND95=0,0;MATEID=444696_1;EVENT=444696;SECONDARY;SU=12;PE=1;SR=11;ALG=PROD;AF=0.0001026;NSAMP=3;MSQ=185.8;RECLASSIFIED;AC=3;AN=29246;NFAM=3
chrX	49781668	39361_2	N	N[chr17:63061538[	29.87	LOW	SVTYPE=BND;POS=49781668;STRANDS=-+:4;CIPOS=-9,8;CIEND=-9,8;CIPOS95=0,0;CIEND95=0,0;MATEID=39361_1;EVENT=39361;SECONDARY;SU=4;PE=0;SR=4;ALG=PROD;AF=3.419e-05;NSAMP=1;MSQ=29.87;AC=1;AN=29246;NFAM=1
chrX	49791771	444698_1	N	N[chrX:49791862[	497.4	LOW	SVTYPE=BND;POS=49791771;STRANDS=+-:20;CIPOS=-25,24;CIEND=-20,22;CIPOS95=0,0;CIEND95=0,0;MATEID=444698_2;EVENT=444698;SU=20;PE=0;SR=20;ALG=PROD;AF=6.839e-05;NSAMP=2;MSQ=242.75;RECLASSIFIED;AC=2;AN=29246;NFAM=2
chrX	49791862	444698_2	N	]chrX:49791771]N	497.4	LOW	SVTYPE=BND;POS=49791771;STRANDS=+-:20;CIPOS=-20,22;CIEND=-25,24;CIPOS95=0,0;CIEND95=0,0;MATEID=444698_1;EVENT=444698;SECONDARY;SU=20;PE=0;SR=20;ALG=PROD;AF=6.839e-05;NSAMP=2;MSQ=242.75;RECLASSIFIED;AC=2;AN=29246;NFAM=2
chrX	49843295	72095_2	N	[chr3:40371795[N	20959.2	LOW	SVTYPE=BND;POS=49843295;STRANDS=--:66;CIPOS=-9,8;CIEND=-9,8;CIPOS95=0,0;CIEND95=0,0;MATEID=72095_1;EVENT=72095;SECONDARY;SU=66;PE=0;SR=66;ALG=PROD;AF=0.01949;NSAMP=570;MSQ=21.3;AC=570;AN=29246;NFAM=567
chrX	49845574	444700	N	<DEL>	354.54	PASS	SVTYPE=DEL;POS=49845574;SVLEN=-2809;END=49848383;STRANDS=+-:12;IMPRECISE;CIPOS=-10,9;CIEND=-10,9;CIPOS95=-2,3;CIEND95=-3,3;SU=12;PE=11;SR=1;ALG=PROD;AF=6.839e-05;NSAMP=1;MSQ=354.51;AC=2;AN=29246;NFAM=1
chrX	49891242	39362_2	N	N[chr17:16406453[	108.58	LOW	SVTYPE=BND;POS=49891242;STRANDS=-+:819;CIPOS=0,0;CIEND=0,3;CIPOS95=0,0;CIEND95=0,0;MATEID=39362_1;EVENT=39362;SECONDARY;SU=819;PE=0;SR=819;ALG=PROD;AF=0.000171;NSAMP=5;MSQ=11.67;AC=5;AN=29246;NFAM=5
chrX	49939705	610413_1	N	N]chrX:49942550]	230.68	LOW	SVTYPE=BND;POS=49939705;STRANDS=++:14;IMPRECISE;CIPOS=-30,552;CIEND=-30,362;CIPOS95=-30,89;CIEND95=-30,62;MATEID=610413_2;EVENT=610413;SU=14;PE=14;SR=0;ALG=PROD;AF=3.419e-05;NSAMP=1;MSQ=65.81;AC=1;AN=29246;NFAM=1
chrX	49941949	34803_2	N	[chr14:31879190[N	995080	LOW	SVTYPE=BND;POS=49941949;STRANDS=--:8;IMPRECISE;CIPOS=-90,49;CIEND=-355,49;CIPOS95=-15,15;CIEND95=-95,49;MATEID=34803_1;EVENT=34803;SECONDARY;SU=8;PE=8;SR=0;ALG=PROD;AF=0.2812;NSAMP=8224;MSQ=74.05;AC=8224;AN=29246;NFAM=7748
chrX	49942145	34802_2	N	N]chr14:31879347]	2.02978e+06	LOW	SVTYPE=BND;POS=49942145;STRANDS=++:196012,--:12;CIPOS=-24,486;CIEND=-49,688;CIPOS95=0,0;CIEND95=0,0;MATEID=34802_1;EVENT=34802;SECONDARY;SU=196024;PE=80830;SR=115194;AF=0.3278;NSAMP=9588;MSQ=135.45;AC=9588;AN=29246;NFAM=9018
chrX	49942183	34801_2	N	[chr14:31879181[N	1.26069e+06	LOW	SVTYPE=BND;POS=49942183;STRANDS=--:103085;IMPRECISE;CIPOS=-6,5;CIEND=-26,5;CIPOS95=0,0;CIEND95=-1,1;MATEID=34801_1;EVENT=34801;SECONDARY;SU=103085;PE=103085;SR=0;AF=0.3195;NSAMP=9344;MSQ=82.59;AC=9344;AN=29246;NFAM=8757
chrX	49942550	610413_2	N	N]chrX:49939705]	230.68	LOW	SVTYPE=BND;POS=49942550;STRANDS=++:14;IMPRECISE;CIPOS=-30,362;CIEND=-30,552;CIPOS95=-30,62;CIEND95=-30,89;MATEID=610413_1;EVENT=610413;SECONDARY;SU=14;PE=14;SR=0;ALG=PROD;AF=3.419e-05;NSAMP=1;MSQ=65.81;AC=1;AN=29246;NFAM=1
chrX	49952891	444665_2	N	]chrX:49229269]N	398.76	PASS	SVTYPE=BND;POS=49229269;STRANDS=+-:11;CIPOS=-6,3;CIEND=-10,9;CIPOS95=0,0;CIEND95=0,0;MATEID=444665_1;EVENT=444665;SECONDARY;SU=11;PE=5;SR=6;ALG=PROD;AF=3.419e-05;NSAMP=1;MSQ=398.64;RECLASSIFIED;AC=1;AN=29246;NFAM=1
chrX	49953357	540195	N	<DUP>	364.48	PASS	SVTYPE=DUP;POS=49953357;SVLEN=270489;END=50223846;STRANDS=-+:26;CIPOS=-10,9;CIEND=-10,9;CIPOS95=0,0;CIEND95=0,0;SU=26;PE=16;SR=10;ALG=PROD;AF=0.0001026;NSAMP=2;MSQ=151.65;AC=3;AN=29246;NFAM=2
chrX	49966588	82523_2	N	]chr4:37950492]N	11314.3	LOW	SVTYPE=BND;POS=49966588;STRANDS=+-:4;IMPRECISE;CIPOS=-30,29;CIEND=-30,29;CIPOS95=-1,1;CIEND95=-1,1;MATEID=82523_1;EVENT=82523;SECONDARY;SU=4;PE=2;SR=2;ALG=PROD;AF=0.004173;NSAMP=121;MSQ=92.88;AC=122;AN=29238;NFAM=121
chrX	49966592	444704	N	<DEL:ME:LINE|L1|L1HS>	3.05898e+06	PASS	SVTYPE=MEI;POS=49966592;SVLEN=-2370;END=49968962;STRANDS=+-:115330;CIPOS=0,0;CIEND=0,0;CIPOS95=0,0;CIEND95=0,0;SU=115330;PE=63844;SR=51486;ALG=PROD;AF=0.2073;NSAMP=4031;MSQ=628.04;MEDGQR=4.86;Q10GQR=4.57;AC=6062;AN=29246;NFAM=3883
chrX	49966601	36427_2	N	]chr15:100390956]N	1085.33	LOW	SVTYPE=BND;POS=49966601;STRANDS=+-:22;CIPOS=-24,22;CIEND=-25,23;CIPOS95=0,0;CIEND95=0,0;MATEID=36427_1;EVENT=36427;SECONDARY;SU=22;PE=6;SR=16;ALG=PROD;AF=0.0002419;NSAMP=7;MSQ=15.49;AC=7;AN=28934;NFAM=7
chrX	49966601	82522_2	N	[chr4:117844100[N	169183	LOW	SVTYPE=BND;POS=49966601;STRANDS=--:19;CIPOS=-28,25;CIEND=-27,26;CIPOS95=0,0;CIEND95=0,0;MATEID=82522_1;EVENT=82522;SECONDARY;SU=19;PE=3;SR=16;ALG=PROD;AF=0.0596;NSAMP=1676;MSQ=57.8;AC=1743;AN=29246;NFAM=1608
chrX	49969095	444705_1	N	N[chrX:50027000[	228.77	LOW	SVTYPE=BND;POS=49969095;STRANDS=+-:10;IMPRECISE;CIPOS=-10,9;CIEND=-10,9;CIPOS95=-1,3;CIEND95=-3,1;MATEID=444705_2;EVENT=444705;SU=10;PE=9;SR=1;ALG=PROD;AF=0.0001026;NSAMP=3;MSQ=70.97;RECLASSIFIED;AC=3;AN=29246;NFAM=3
chrX	49984650	17500_2	N	N]chr1:112425678]	23.87	LOW	SVTYPE=BND;POS=49984650;STRANDS=++:4;IMPRECISE;CIPOS=-9,5;CIEND=-8,6;CIPOS95=-1,1;CIEND95=-1,2;MATEID=17500_1;EVENT=17500;SECONDARY;SU=4;PE=0;SR=4;ALG=PROD;AF=3.419e-05;NSAMP=1;MSQ=23.87;AC=1;AN=29246;NFAM=1
chrX	50007376	41237_2	N	[chr19:51178620[N	76.95	LOW	SVTYPE=BND;POS=50007376;STRANDS=--:5;IMPRECISE;CIPOS=-580,9;CIEND=-433,9;CIPOS95=-182,1;CIEND95=-132,2;MATEID=41237_1;EVENT=41237;SECONDARY;SU=5;PE=5;SR=0;ALG=PROD;AF=6.839e-05;NSAMP=2;MSQ=37.62;AC=2;AN=29246;NFAM=2
chrX	50007380	58819_2	N	[chr20:23848307[N	358.38	LOW	SVTYPE=BND;POS=50007380;STRANDS=--:16;IMPRECISE;CIPOS=-448,10;CIEND=-348,49;CIPOS95=-88,10;CIEND95=-33,33;MATEID=58819_1;EVENT=58819;SECONDARY;SU=16;PE=16;SR=0;ALG=PROD;AF=0.0005471;NSAMP=16;MSQ=19.81;AC=16;AN=29246;NFAM=16
chrX	50007381	58818_2	N	[chr20:10152075[N	1959.06	LOW	SVTYPE=BND;POS=50007381;STRANDS=--:47;IMPRECISE;CIPOS=-3,8;CIEND=-10,9;CIPOS95=-1,1;CIEND95=0,0;MATEID=58818_1;EVENT=58818;SECONDARY;SU=47;PE=34;SR=13;ALG=PROD;AF=0.002223;NSAMP=65;MSQ=16.42;AC=65;AN=29246;NFAM=65
chrX	50019457	17501_2	N	]chr1:179606242]N	36811.4	LOW	SVTYPE=BND;POS=50019457;STRANDS=+-:17;IMPRECISE;CIPOS=-30,9;CIEND=-30,29;CIPOS95=-1,1;CIEND95=-1,1;MATEID=17501_1;EVENT=17501;SECONDARY;SU=17;PE=14;SR=3;ALG=PROD;AF=0.01802;NSAMP=527;MSQ=40.21;AC=527;AN=29246;NFAM=511
chrX	50027000	444705_2	N	]chrX:49969095]N	228.77	LOW	SVTYPE=BND;POS=49969095;STRANDS=+-:10;IMPRECISE;CIPOS=-10,9;CIEND=-10,9;CIPOS95=-3,1;CIEND95=-1,3;MATEID=444705_1;EVENT=444705;SECONDARY;SU=10;PE=9;SR=1;ALG=PROD;AF=0.0001026;NSAMP=3;MSQ=70.97;RECLASSIFIED;AC=3;AN=29246;NFAM=3
chrX	50064900	540196_1	N	]chrX:62521852]N	10.42	LOW	SVTYPE=BND;POS=50064900;STRANDS=-+:5;IMPRECISE;CIPOS=-626,9;CIEND=-10,421;CIPOS95=-125,2;CIEND95=-2,110;MATEID=540196_2;EVENT=540196;SU=5;PE=5;SR=0;ALG=PROD;AF=3.419e-05;NSAMP=1;MSQ=4.46;RECLASSIFIED;AC=1;AN=29246;NFAM=1
chrX	50077740	444709_1	N	N[chrX:50078079[	455.28	LOW	SVTYPE=BND;POS=50077740;STRANDS=+-:4;IMPRECISE;CIPOS=-9,8;CIEND=-7,8;CIPOS95=0,0;CIEND95=-1,3;MATEID=444709_2;EVENT=444709;SU=4;PE=0;SR=4;ALG=PROD;AF=0.000718;NSAMP=21;MSQ=14.66;RECLASSIFIED;AC=21;AN=29246;NFAM=21
chrX	50078006	444710_1	N	N[chrX:50078291[	146.02	LOW	SVTYPE=BND;POS=50078006;STRANDS=+-:4;IMPRECISE;CIPOS=-2,9;CIEND=-9,8;CIPOS95=0,1;CIEND95=0,0;MATEID=444710_2;EVENT=444710;SU=4;PE=0;SR=4;ALG=PROD;AF=0.0003419;NSAMP=10;MSQ=8.38;RECLASSIFIED;AC=10;AN=29246;NFAM=10
chrX	50078079	444709_2	N	]chrX:50077740]N	455.28	LOW	SVTYPE=BND;POS=50077740;STRANDS=+-:4;IMPRECISE;CIPOS=-7,8;CIEND=-9,8;CIPOS95=-1,3;CIEND95=0,0;MATEID=444709_1;EVENT=444709;SECONDARY;SU=4;PE=0;SR=4;ALG=PROD;AF=0.000718;NSAMP=21;MSQ=14.66;RECLASSIFIED;AC=21;AN=29246;NFAM=21
chrX	50078291	444710_2	N	]chrX:50078006]N	146.02	LOW	SVTYPE=BND;POS=50078006;STRANDS=+-:4;IMPRECISE;CIPOS=-9,8;CIEND=-2,9;CIPOS95=0,0;CIEND95=0,1;MATEID=444710_1;EVENT=444710;SECONDARY;SU=4;PE=0;SR=4;ALG=PROD;AF=0.0003419;NSAMP=10;MSQ=8.38;RECLASSIFIED;AC=10;AN=29246;NFAM=10
chrX	50105494	540197	N	<DUP>	664.77	PASS	SVTYPE=DUP;POS=50105494;SVLEN=18733;END=50124227;STRANDS=-+:56;CIPOS=-26,23;CIEND=-26,25;CIPOS95=0,0;CIEND95=0,0;SU=56;PE=36;SR=20;ALG=PROD;AF=6.839e-05;NSAMP=1;MSQ=263.04;AC=2;AN=29246;NFAM=1
chrX	50132766	41238_2	N	[chr19:15845927[N	943693	LOW	SVTYPE=BND;POS=50132766;STRANDS=--:8;CIPOS=-30,28;CIEND=-30,29;CIPOS95=0,0;CIEND95=0,0;MATEID=41238_1;EVENT=41238;SECONDARY;SU=8;PE=4;SR=4;ALG=PROD;AF=0.2351;NSAMP=6854;MSQ=82.49;AC=6876;AN=29246;NFAM=6408
chrX	50138863	444715	N	<DEL>	2676.01	PASS	SVTYPE=DEL;POS=50138863;SVLEN=-4053;END=50142916;STRANDS=+-:91;CIPOS=-30,29;CIEND=-22,20;CIPOS95=0,0;CIEND95=0,0;SU=91;PE=56;SR=35;ALG=PROD;AF=0.000171;NSAMP=3;MSQ=891.99;AC=5;AN=29246;NFAM=2
chrX	50148607	540199	N	<DUP>	357.17	PASS	SVTYPE=DUP;POS=50148607;SVLEN=2167;END=50150774;STRANDS=-+:27;IMPRECISE;CIPOS=-389,9;CIEND=-10,206;CIPOS95=-37,3;CIEND95=-3,41;SU=27;PE=27;SR=0;ALG=PROD;AF=6.839e-05;NSAMP=1;MSQ=310.15;AC=2;AN=29246;NFAM=1
chrX	50154262	444717_1	N	N[chrX:50154329[	1053.74	PASS	SVTYPE=BND;POS=50154262;STRANDS=+-:37;CIPOS=-10,5;CIEND=-7,9;CIPOS95=0,0;CIEND95=0,0;MATEID=444717_2;EVENT=444717;SU=37;PE=0;SR=37;ALG=PROD;AF=0.0001026;NSAMP=3;MSQ=205.79;RECLASSIFIED;AC=3;AN=29246;NFAM=3
chrX	50154329	444717_2	N	]chrX:50154262]N	1053.74	PASS	SVTYPE=BND;POS=50154262;STRANDS=+-:37;CIPOS=-7,9;CIEND=-10,5;CIPOS95=0,0;CIEND95=0,0;MATEID=444717_1;EVENT=444717;SECONDARY;SU=37;PE=0;SR=37;ALG=PROD;AF=0.0001026;NSAMP=3;MSQ=205.79;RECLASSIFIED;AC=3;AN=29246;NFAM=3
chrX	50180649	444719_1	N	N[chrX:50181777[	33547.6	PASS	SVTYPE=BND;POS=50180649;STRANDS=+-:1350;CIPOS=-1,1;CIEND=-1,0;CIPOS95=0,0;CIEND95=0,0;MATEID=444719_2;EVENT=444719;SU=1350;PE=768;SR=582;ALG=PROD;AF=0.002393;NSAMP=59;MSQ=507.95;RECLASSIFIED;AC=70;AN=29246;NFAM=57
chrX	50181777	444719_2	N	]chrX:50180649]N	33547.6	PASS	SVTYPE=BND;POS=50180649;STRANDS=+-:1350;CIPOS=-1,0;CIEND=-1,1;CIPOS95=0,0;CIEND95=0,0;MATEID=444719_1;EVENT=444719;SECONDARY;SU=1350;PE=768;SR=582;ALG=PROD;AF=0.002393;NSAMP=59;MSQ=507.95;RECLASSIFIED;AC=70;AN=29246;NFAM=57
chrX	50211339	22342_2	N	N]chr10:16343567]	6.78	LOW	SVTYPE=BND;POS=50211339;STRANDS=++:5;CIPOS=-10,9;CIEND=-10,9;CIPOS95=0,0;CIEND95=0,0;MATEID=22342_1;EVENT=22342;SECONDARY;SU=5;PE=0;SR=5;ALG=PROD;AF=3.419e-05;NSAMP=1;MSQ=6.78;AC=1;AN=29246;NFAM=1
chrX	50214509	82524_2	N	N[chr4:48592083[	96622.2	LOW	SVTYPE=BND;POS=50214509;STRANDS=-+:4;CIPOS=-9,8;CIEND=-9,8;CIPOS95=0,0;CIEND95=0,0;MATEID=82524_1;EVENT=82524;SECONDARY;SU=4;PE=0;SR=4;ALG=PROD;AF=0.0941;NSAMP=2732;MSQ=21.34;AC=2752;AN=29246;NFAM=2620
chrX	50216231	444722_1	N	N[chrX:50216513[	86.66	LOW	SVTYPE=BND;POS=50216231;STRANDS=+-:4;CIPOS=-9,8;CIEND=-9,8;CIPOS95=0,0;CIEND95=0,0;MATEID=444722_2;EVENT=444722;SU=4;PE=0;SR=4;ALG=PROD;AF=0.000171;NSAMP=5;MSQ=5.14;RECLASSIFIED;AC=5;AN=29246;NFAM=5
chrX	50216513	444722_2	N	]chrX:50216231]N	86.66	LOW	SVTYPE=BND;POS=50216231;STRANDS=+-:4;CIPOS=-9,8;CIEND=-9,8;CIPOS95=0,0;CIEND95=0,0;MATEID=444722_1;EVENT=444722;SECONDARY;SU=4;PE=0;SR=4;ALG=PROD;AF=0.000171;NSAMP=5;MSQ=5.14;RECLASSIFIED;AC=5;AN=29246;NFAM=5
chrX	50226183	108127_2	N	[chr7:38571377[N	617.96	LOW	SVTYPE=BND;POS=50226183;STRANDS=--:4,+-:4;IMPRECISE;CIPOS=-50,49;CIEND=-50,49;CIPOS95=-1,1;CIEND95=-1,1;MATEID=108127_1;EVENT=108127;SECONDARY;SU=8;PE=6;SR=2;ALG=PROD;AF=0.000171;NSAMP=5;MSQ=27.27;AC=5;AN=29240;NFAM=5
chrX	50226191	108126_2	N	]chr7:38570978]N	16260.3	LOW	SVTYPE=BND;POS=50226191;STRANDS=+-:34;IMPRECISE;CIPOS=-688,42;CIEND=-50,517;CIPOS95=-164,42;CIEND95=-50,112;MATEID=108126_1;EVENT=108126;SECONDARY;SU=34;PE=28;SR=6;ALG=SUM;AF=0.01228;NSAMP=359;MSQ=22.21;AC=359;AN=29242;NFAM=352
chrX	50226303	108128_2	N	N[chr7:38571377[	1831.13	LOW	SVTYPE=BND;POS=50226303;STRANDS=-+:9;IMPRECISE;CIPOS=-29,713;CIEND=-430,29;CIPOS95=-29,155;CIEND95=-94,29;MATEID=108128_1;EVENT=108128;SECONDARY;SU=9;PE=9;SR=0;ALG=PROD;AF=0.0001711;NSAMP=5;MSQ=34.16;AC=5;AN=29220;NFAM=5
chrX	50226303	72096_2	N	N]chr3:76272584]	201.58	LOW	SVTYPE=BND;POS=50226303;STRANDS=++:4;IMPRECISE;CIPOS=-8,649;CIEND=-10,472;CIPOS95=0,226;CIEND95=-2,138;MATEID=72096_1;EVENT=72096;SECONDARY;SU=4;PE=4;SR=0;ALG=PROD;AF=0.000171;NSAMP=5;MSQ=27.05;AC=5;AN=29246;NFAM=5
chrX	50226414	540201_1	N	]chrX:50228958]N	215465	LOW	SVTYPE=BND;POS=50226414;STRANDS=-+:381;IMPRECISE;CIPOS=-782,82;CIEND=-139,717;CIPOS95=-437,82;CIEND95=-83,83;MATEID=540201_2;EVENT=540201;SU=381;PE=381;SR=0;ALG=SUM;AF=0.1811;NSAMP=3931;MSQ=24.72;RECLASSIFIED;AC=4545;AN=25094;NFAM=3502
chrX	50226566	41066_2	N	N]chr19:38673596]	2168.62	LOW	SVTYPE=BND;POS=50226566;STRANDS=++:4;IMPRECISE;CIPOS=-9,731;CIEND=-8,731;CIPOS95=-1,166;CIEND95=0,167;MATEID=41066_1;EVENT=41066;SECONDARY;SU=4;PE=4;SR=0;ALG=PROD;AF=0.002564;NSAMP=75;MSQ=15.81;AC=75;AN=29246;NFAM=75
chrX	50226893	100212_2	N	[chr6:24526977[N	13482.2	LOW	SVTYPE=BND;POS=50226893;STRANDS=--:17;CIPOS=-10,9;CIEND=-10,9;CIPOS95=0,0;CIEND95=0,0;MATEID=100212_1;EVENT=100212;SECONDARY;SU=17;PE=0;SR=17;ALG=PROD;AF=0.0157;NSAMP=343;MSQ=24.69;AC=459;AN=29244;NFAM=341
chrX	50227587	113770_2	N	[chr8:129496116[N	12145.6	LOW	SVTYPE=BND;POS=50227587;STRANDS=--:8;IMPRECISE;CIPOS=-496,29;CIEND=-521,26;CIPOS95=-117,29;CIEND95=-131,26;MATEID=113770_1;EVENT=113770;SECONDARY;SU=8;PE=8;SR=0;ALG=PROD;AF=0.007056;NSAMP=205;MSQ=17.08;AC=205;AN=29054;NFAM=204
chrX	50227587	41239_2	N	[chr19:38673520[N	1131.47	LOW	SVTYPE=BND;POS=50227587;STRANDS=--:8;IMPRECISE;CIPOS=-646,29;CIEND=-677,26;CIPOS95=-172,29;CIEND95=-193,26;MATEID=41239_1;EVENT=41239;SECONDARY;SU=8;PE=8;SR=0;ALG=PROD;AF=0.0008206;NSAMP=24;MSQ=15.51;AC=24;AN=29246;NFAM=24
chrX	50228958	540201_2	N	N[chrX:50226414[	215465	LOW	SVTYPE=BND;POS=50226414;STRANDS=-+:381;IMPRECISE;CIPOS=-139,717;CIEND=-782,82;CIPOS95=-83,83;CIEND95=-437,82;MATEID=540201_1;EVENT=540201;SECONDARY;SU=381;PE=381;SR=0;ALG=SUM;AF=0.1811;NSAMP=3931;MSQ=24.72;RECLASSIFIED;AC=4545;AN=25094;NFAM=3502
chrX	50228963	108129_2	N	N]chr7:38571404]	102406	LOW	SVTYPE=BND;POS=50228963;STRANDS=++:4;IMPRECISE;CIPOS=-10,544;CIEND=-9,678;CIPOS95=-1,181;CIEND95=0,238;MATEID=108129_1;EVENT=108129;SECONDARY;SU=4;PE=4;SR=0;ALG=PROD;AF=0.06517;NSAMP=1881;MSQ=28.14;AC=1905;AN=29230;NFAM=1731
chrX	50228964	113771_2	N	N[chr8:9892488[	199909	LOW	SVTYPE=BND;POS=50228964;STRANDS=-+:20;IMPRECISE;CIPOS=-11,510;CIEND=-684,9;CIPOS95=-11,95;CIEND95=-118,9;MATEID=113771_1;EVENT=113771;SECONDARY;SU=20;PE=20;SR=0;ALG=PROD;AF=0.1068;NSAMP=2940;MSQ=32.32;AC=3115;AN=29156;NFAM=2649
chrX	50228964	41067_2	N	N]chr19:38673616]	284980	LOW	SVTYPE=BND;POS=50228964;STRANDS=++:7286;IMPRECISE;CIPOS=-1,70;CIEND=-11,124;CIPOS95=0,0;CIEND95=-8,8;MATEID=41067_1;EVENT=41067;SECONDARY;SU=7286;PE=7286;SR=0;ALG=PROD;AF=0.08511;NSAMP=2485;MSQ=57.16;AC=2489;AN=29246;NFAM=2249
chrX	50278964	32777_2	N	]chr13:73108818]N	660083	LOW	SVTYPE=BND;POS=50278964;STRANDS=+-:6989;CIPOS=-57,1;CIEND=-8,26;CIPOS95=0,0;CIEND95=0,0;MATEID=32777_1;EVENT=32777;SECONDARY;SU=6989;PE=6989;SR=0;ALG=PROD;AF=0.167;NSAMP=4885;MSQ=68.04;AC=4885;AN=29246;NFAM=4285
chrX	50278965	108130_2	N	[chr7:15530706[N	10669.9	LOW	SVTYPE=BND;POS=50278965;STRANDS=--:12;IMPRECISE;CIPOS=-605,29;CIEND=-659,26;CIPOS95=-150,29;CIEND95=-173,26;MATEID=108130_1;EVENT=108130;SECONDARY;SU=12;PE=12;SR=0;ALG=PROD;AF=0.008183;NSAMP=239;MSQ=17.35;AC=239;AN=29206;NFAM=235
chrX	50287937	444723_1	N	N[chrX:50288190[	31416.6	PASS	SVTYPE=BND;POS=50287937;STRANDS=+-:578;CIPOS=-1,1;CIEND=-1,1;CIPOS95=0,0;CIEND95=0,0;MATEID=444723_2;EVENT=444723;SU=578;PE=45;SR=533;ALG=PROD;AF=0.003761;NSAMP=94;MSQ=291.31;RECLASSIFIED;AC=110;AN=29246;NFAM=93
chrX	50288190	444723_2	N	]chrX:50287937]N	31416.6	PASS	SVTYPE=BND;POS=50287937;STRANDS=+-:578;CIPOS=-1,1;CIEND=-1,1;CIPOS95=0,0;CIEND95=0,0;MATEID=444723_1;EVENT=444723;SECONDARY;SU=578;PE=45;SR=533;ALG=PROD;AF=0.003761;NSAMP=94;MSQ=291.31;RECLASSIFIED;AC=110;AN=29246;NFAM=93
chrX	50317570	113772_2	N	N[chr8:70757549[	877.72	LOW	SVTYPE=BND;POS=50317570;STRANDS=-+:31;CIPOS=-9,8;CIEND=-6,5;CIPOS95=0,0;CIEND95=0,0;MATEID=113772_1;EVENT=113772;SECONDARY;SU=31;PE=0;SR=31;ALG=PROD;AF=0.001163;NSAMP=34;MSQ=22.57;AC=34;AN=29246;NFAM=34
chrX	50324098	40406_2	N	[chr18:12669934[N	773.67	LOW	SVTYPE=BND;POS=50324098;STRANDS=--:14;CIPOS=-29,28;CIEND=-29,28;CIPOS95=0,0;CIEND95=0,0;MATEID=40406_1;EVENT=40406;SECONDARY;SU=14;PE=0;SR=14;ALG=PROD;AF=0.0008548;NSAMP=25;MSQ=24.31;AC=25;AN=29246;NFAM=25
chrX	50345064	444724_1	N	N[chrX:50345409[	6134.42	LOW	SVTYPE=BND;POS=50345064;STRANDS=+-:37;CIPOS=-7,8;CIEND=-9,8;CIPOS95=0,0;CIEND95=0,0;MATEID=444724_2;EVENT=444724;SU=37;PE=0;SR=37;ALG=PROD;AF=0.007728;NSAMP=226;MSQ=15.1;RECLASSIFIED;AC=226;AN=29246;NFAM=226
chrX	50345409	444724_2	N	]chrX:50345064]N	6134.42	LOW	SVTYPE=BND;POS=50345064;STRANDS=+-:37;CIPOS=-9,8;CIEND=-7,8;CIPOS95=0,0;CIEND95=0,0;MATEID=444724_1;EVENT=444724;SECONDARY;SU=37;PE=0;SR=37;ALG=PROD;AF=0.007728;NSAMP=226;MSQ=15.1;RECLASSIFIED;AC=226;AN=29246;NFAM=226
chrX	50368646	610414_1	N	N]chrX:50368972]	9.52	LOW	SVTYPE=BND;POS=50368646;STRANDS=++:4;CIPOS=-9,8;CIEND=-9,8;CIPOS95=0,0;CIEND95=0,0;MATEID=610414_2;EVENT=610414;SU=4;PE=0;SR=4;ALG=PROD;AF=3.419e-05;NSAMP=1;MSQ=9.36;AC=1;AN=29246;NFAM=1
chrX	50368972	610414_2	N	N]chrX:50368646]	9.52	LOW	SVTYPE=BND;POS=50368972;STRANDS=++:4;CIPOS=-9,8;CIEND=-9,8;CIPOS95=0,0;CIEND95=0,0;MATEID=610414_1;EVENT=610414;SECONDARY;SU=4;PE=0;SR=4;ALG=PROD;AF=3.419e-05;NSAMP=1;MSQ=9.36;AC=1;AN=29246;NFAM=1
chrX	50394619	444725_1	N	N[chrX:50394831[	571.94	LOW	SVTYPE=BND;POS=50394619;STRANDS=+-:12;CIPOS=-10,9;CIEND=-10,9;CIPOS95=0,0;CIEND95=0,0;MATEID=444725_2;EVENT=444725;SU=12;PE=1;SR=11;ALG=PROD;AF=0.0002393;NSAMP=7;MSQ=77.1;RECLASSIFIED;AC=7;AN=29246;NFAM=7
chrX	50394831	444725_2	N	]chrX:50394619]N	571.94	LOW	SVTYPE=BND;POS=50394619;STRANDS=+-:12;CIPOS=-10,9;CIEND=-10,9;CIPOS95=0,0;CIEND95=0,0;MATEID=444725_1;EVENT=444725;SECONDARY;SU=12;PE=1;SR=11;ALG=PROD;AF=0.0002393;NSAMP=7;MSQ=77.1;RECLASSIFIED;AC=7;AN=29246;NFAM=7
chrX	50412002	100213_2	N	[chr6:24811198[N	7654.35	LOW	SVTYPE=BND;POS=50412002;STRANDS=--:904;CIPOS=-1,1;CIEND=-2,1;CIPOS95=0,0;CIEND95=0,0;MATEID=100213_1;EVENT=100213;SECONDARY;SU=904;PE=512;SR=392;ALG=PROD;AF=0.001607;NSAMP=47;MSQ=155.66;AC=47;AN=29246;NFAM=45
chrX	50412019	100214_2	N	N[chr6:24810487[	7102.79	LOW	SVTYPE=BND;POS=50412019;STRANDS=-+:468;IMPRECISE;CIPOS=-6,222;CIEND=-163,5;CIPOS95=-3,3;CIEND95=-3,3;MATEID=100214_1;EVENT=100214;SECONDARY;SU=468;PE=468;SR=0;ALG=PROD;AF=0.001607;NSAMP=47;MSQ=141.76;AC=47;AN=29246;NFAM=45
chrX	50444691	37996_2	N	]chr16:14231610]N	57.2	LOW	SVTYPE=BND;POS=50444691;STRANDS=+-:4;IMPRECISE;CIPOS=-704,9;CIEND=-10,640;CIPOS95=-234,0;CIEND95=0,223;MATEID=37996_1;EVENT=37996;SECONDARY;SU=4;PE=4;SR=0;ALG=PROD;AF=0.0001026;NSAMP=3;MSQ=6.25;AC=3;AN=29246;NFAM=3
chrX	50444786	26204_2	N	N[chr11:90259560[	152708	LOW	SVTYPE=BND;POS=50444786;STRANDS=-+:20;IMPRECISE;CIPOS=-9,660;CIEND=-421,29;CIPOS95=-9,158;CIEND95=-51,29;MATEID=26204_1;EVENT=26204;SECONDARY;SU=20;PE=20;SR=0;ALG=PROD;AF=0.0466;NSAMP=1363;MSQ=58.29;AC=1363;AN=29246;NFAM=1306
chrX	50447323	113773_2	N	]chr8:2120601]N	143.04	LOW	SVTYPE=BND;POS=50447323;STRANDS=+-:5;IMPRECISE;CIPOS=-620,7;CIEND=-10,472;CIPOS95=-221,1;CIEND95=-2,147;MATEID=113773_1;EVENT=113773;SECONDARY;SU=5;PE=5;SR=0;ALG=PROD;AF=6.839e-05;NSAMP=2;MSQ=7.1;AC=2;AN=29246;NFAM=2
chrX	50447337	444728_1	N	N[chrX:50447416[	21342.9	LOW	SVTYPE=BND;POS=50447337;STRANDS=+-:138;CIPOS=0,3;CIEND=-4,4;CIPOS95=0,0;CIEND95=0,0;MATEID=444728_2;EVENT=444728;SU=138;PE=2;SR=136;ALG=PROD;AF=0.001043;NSAMP=23;MSQ=106.13;RECLASSIFIED;AC=29;AN=27814;NFAM=23
chrX	50447383	540202_1	N	]chrX:76567013]N	2417.26	LOW	SVTYPE=BND;POS=50447383;STRANDS=-+:4;CIPOS=-9,8;CIEND=-9,8;CIPOS95=0,0;CIEND95=0,0;MATEID=540202_2;EVENT=540202;SU=4;PE=0;SR=4;ALG=PROD;AF=0.003761;NSAMP=108;MSQ=9.95;RECLASSIFIED;AC=110;AN=29246;NFAM=107
chrX	50447416	444728_2	N	]chrX:50447337]N	21342.9	LOW	SVTYPE=BND;POS=50447337;STRANDS=+-:138;CIPOS=-4,4;CIEND=0,3;CIPOS95=0,0;CIEND95=0,0;MATEID=444728_1;EVENT=444728;SECONDARY;SU=138;PE=2;SR=136;ALG=PROD;AF=0.001043;NSAMP=23;MSQ=106.13;RECLASSIFIED;AC=29;AN=27814;NFAM=23
chrX	50447438	113774_2	N	N[chr8:2120703[	507.76	LOW	SVTYPE=BND;POS=50447438;STRANDS=-+:13;IMPRECISE;CIPOS=-30,609;CIEND=-403,29;CIPOS95=-30,126;CIEND95=-47,29;MATEID=113774_1;EVENT=113774;SECONDARY;SU=13;PE=13;SR=0;ALG=PROD;AF=0.0004103;NSAMP=12;MSQ=16.97;AC=12;AN=29246;NFAM=12
chrX	50447438	59541_2	N	N]chr21:20588485]	24203.2	LOW	SVTYPE=BND;POS=50447438;STRANDS=++:125;IMPRECISE;CIPOS=-48,444;CIEND=-10,368;CIPOS95=-48,61;CIEND95=-10,23;MATEID=59541_1;EVENT=59541;SECONDARY;SU=125;PE=125;SR=0;ALG=PROD;AF=0.01864;NSAMP=543;MSQ=22.78;AC=545;AN=29232;NFAM=531
chrX	50454754	610415_1	N	[chrX:50456244[N	14.46	LOW	SVTYPE=BND;POS=50454754;STRANDS=--:4;IMPRECISE;CIPOS=-293,9;CIEND=-174,9;CIPOS95=-62,2;CIEND95=-53,3;MATEID=610415_2;EVENT=610415;SU=4;PE=4;SR=0;ALG=PROD;AF=3.419e-05;NSAMP=1;MSQ=9.36;AC=1;AN=29246;NFAM=1
chrX	50455192	610416	N	<INV>	250.77	LOW	SVTYPE=INV;POS=50455192;SVLEN=125;END=50455317;STRANDS=++:3,--:1;IMPRECISE;CIPOS=-5,0;CIEND=-4,9;CIPOS95=-5,0;CIEND95=-1,3;SU=4;PE=1;SR=3;ALG=PROD;AF=0.0002052;NSAMP=6;MSQ=19.36;AC=6;AN=29244;NFAM=6
chrX	50456244	610415_2	N	[chrX:50454754[N	14.46	LOW	SVTYPE=BND;POS=50456244;STRANDS=--:4;IMPRECISE;CIPOS=-174,9;CIEND=-293,9;CIPOS95=-53,3;CIEND95=-62,2;MATEID=610415_1;EVENT=610415;SECONDARY;SU=4;PE=4;SR=0;ALG=PROD;AF=3.419e-05;NSAMP=1;MSQ=9.36;AC=1;AN=29246;NFAM=1
chrX	50462411	40260_2	N	N]chr18:54728923]	897602	LOW	SVTYPE=BND;POS=50462411;STRANDS=++:8;CIPOS=-29,28;CIEND=-29,28;CIPOS95=0,0;CIEND95=0,0;MATEID=40260_1;EVENT=40260;SECONDARY;SU=8;PE=0;SR=8;ALG=PROD;AF=0.1503;NSAMP=4366;MSQ=197.69;AC=4395;AN=29246;NFAM=4315
chrX	50470227	444729_1	N	N[chrX:50470340[	19.54	LOW	SVTYPE=BND;POS=50470227;STRANDS=+-:4;IMPRECISE;CIPOS=-9,8;CIEND=-7,7;CIPOS95=0,0;CIEND95=-2,3;MATEID=444729_2;EVENT=444729;SU=4;PE=0;SR=4;ALG=PROD;AF=3.419e-05;NSAMP=1;MSQ=14.98;RECLASSIFIED;AC=1;AN=29246;NFAM=1
chrX	50470340	444729_2	N	]chrX:50470227]N	19.54	LOW	SVTYPE=BND;POS=50470227;STRANDS=+-:4;IMPRECISE;CIPOS=-7,7;CIEND=-9,8;CIPOS95=-2,3;CIEND95=0,0;MATEID=444729_1;EVENT=444729;SECONDARY;SU=4;PE=0;SR=4;ALG=PROD;AF=3.419e-05;NSAMP=1;MSQ=14.98;RECLASSIFIED;AC=1;AN=29246;NFAM=1
chrX	50471308	444730_1	N	N[chrX:50471700[	2518.84	LOW	SVTYPE=BND;POS=50471308;STRANDS=+-:50;CIPOS=-9,8;CIEND=-8,5;CIPOS95=0,0;CIEND95=0,0;MATEID=444730_2;EVENT=444730;SU=50;PE=0;SR=50;ALG=PROD;AF=0.001846;NSAMP=50;MSQ=16.79;RECLASSIFIED;AC=54;AN=29246;NFAM=50
chrX	50471700	444730_2	N	]chrX:50471308]N	2518.84	LOW	SVTYPE=BND;POS=50471308;STRANDS=+-:50;CIPOS=-8,5;CIEND=-9,8;CIPOS95=0,0;CIEND95=0,0;MATEID=444730_1;EVENT=444730;SECONDARY;SU=50;PE=0;SR=50;ALG=PROD;AF=0.001846;NSAMP=50;MSQ=16.79;RECLASSIFIED;AC=54;AN=29246;NFAM=50
chrX	50486109	444733_1	N	N[chrX:50486160[	587.05	LOW	SVTYPE=BND;POS=50486109;STRANDS=+-:16;CIPOS=-30,25;CIEND=-29,28;CIPOS95=0,0;CIEND95=0,0;MATEID=444733_2;EVENT=444733;SU=16;PE=1;SR=15;ALG=PROD;AF=6.839e-05;NSAMP=1;MSQ=177.38;RECLASSIFIED;AC=2;AN=29246;NFAM=1
chrX	50486160	444733_2	N	]chrX:50486109]N	587.05	LOW	SVTYPE=BND;POS=50486109;STRANDS=+-:16;CIPOS=-29,28;CIEND=-30,25;CIPOS95=0,0;CIEND95=0,0;MATEID=444733_1;EVENT=444733;SECONDARY;SU=16;PE=1;SR=15;ALG=PROD;AF=6.839e-05;NSAMP=1;MSQ=177.38;RECLASSIFIED;AC=2;AN=29246;NFAM=1
chrX	50490403	610417_1	N	[chrX:51116080[N	161.81	LOW	SVTYPE=BND;POS=50490403;STRANDS=--:7;IMPRECISE;CIPOS=-335,9;CIEND=-510,9;CIPOS95=-82,2;CIEND95=-144,1;MATEID=610417_2;EVENT=610417;SU=7;PE=7;SR=0;ALG=PROD;AF=3.419e-05;NSAMP=1;MSQ=161.81;AC=1;AN=29246;NFAM=1
chrX	50532891	444734_1	N	N[chrX:50533035[	6424.55	PASS	SVTYPE=BND;POS=50532891;STRANDS=+-:240;CIPOS=-2,3;CIEND=-2,2;CIPOS95=0,0;CIEND95=0,0;MATEID=444734_2;EVENT=444734;SU=240;PE=3;SR=237;ALG=PROD;AF=0.0009574;NSAMP=21;MSQ=279.93;RECLASSIFIED;AC=28;AN=29246;NFAM=21
chrX	50533035	444734_2	N	]chrX:50532891]N	6424.55	PASS	SVTYPE=BND;POS=50532891;STRANDS=+-:240;CIPOS=-2,2;CIEND=-2,3;CIPOS95=0,0;CIEND95=0,0;MATEID=444734_1;EVENT=444734;SECONDARY;SU=240;PE=3;SR=237;ALG=PROD;AF=0.0009574;NSAMP=21;MSQ=279.93;RECLASSIFIED;AC=28;AN=29246;NFAM=21
chrX	50561583	108131_2	N	[chr7:145257381[N	9.47	LOW	SVTYPE=BND;POS=50561583;STRANDS=--:4;IMPRECISE;CIPOS=-2,9;CIEND=-10,9;CIPOS95=-1,3;CIEND95=-1,1;MATEID=108131_1;EVENT=108131;SECONDARY;SU=4;PE=2;SR=2;ALG=PROD;AF=3.419e-05;NSAMP=1;MSQ=9.47;AC=1;AN=29246;NFAM=1
chrX	50562464	610418_1	N	N]chrX:121363906]	138.33	LOW	SVTYPE=BND;POS=50562464;STRANDS=++:16;CIPOS=-9,8;CIEND=-10,8;CIPOS95=0,0;CIEND95=0,0;MATEID=610418_2;EVENT=610418;SU=16;PE=0;SR=16;ALG=PROD;AF=0.0002393;NSAMP=7;MSQ=13.29;AC=7;AN=29246;NFAM=7
chrX	50591683	108132_2	N	[chr7:31170349[N	93.06	LOW	SVTYPE=BND;POS=50591683;STRANDS=--:4;CIPOS=-9,8;CIEND=-9,8;CIPOS95=0,0;CIEND95=0,0;MATEID=108132_1;EVENT=108132;SECONDARY;SU=4;PE=0;SR=4;ALG=PROD;AF=6.839e-05;NSAMP=2;MSQ=44.27;AC=2;AN=29246;NFAM=2
chrX	50591692	22343_2	N	N[chr10:28454590[	3672.97	LOW	SVTYPE=BND;POS=50591692;STRANDS=-+:4;CIPOS=-9,8;CIEND=-9,8;CIPOS95=0,0;CIEND95=0,0;MATEID=22343_1;EVENT=22343;SECONDARY;SU=4;PE=0;SR=4;ALG=PROD;AF=0.004548;NSAMP=123;MSQ=16.96;AC=133;AN=29246;NFAM=123
chrX	50615131	91502_2	N	N[chr5:172502304[	1768.58	LOW	SVTYPE=BND;POS=50615131;STRANDS=-+:95;CIPOS=-8,8;CIEND=-8,8;CIPOS95=0,0;CIEND95=0,0;MATEID=91502_1;EVENT=91502;SECONDARY;SU=95;PE=0;SR=95;ALG=PROD;AF=0.00212;NSAMP=62;MSQ=19.06;AC=62;AN=29246;NFAM=62
chrX	50618225	540204_1	N	]chrX:50618539]N	7172.25	LOW	SVTYPE=BND;POS=50618225;STRANDS=-+:168;CIPOS=-2,2;CIEND=-4,3;CIPOS95=0,0;CIEND95=0,0;MATEID=540204_2;EVENT=540204;SU=168;PE=22;SR=146;ALG=PROD;AF=0.00889;NSAMP=259;MSQ=15.29;RECLASSIFIED;AC=260;AN=29246;NFAM=257
chrX	50618295	29943_2	N	N[chr12:3346711[	3341.01	LOW	SVTYPE=BND;POS=50618295;STRANDS=-+:42;IMPRECISE;CIPOS=-30,276;CIEND=-548,22;CIPOS95=-20,20;CIEND95=-72,22;MATEID=29943_1;EVENT=29943;SECONDARY;SU=42;PE=42;SR=0;ALG=PROD;AF=0.003112;NSAMP=91;MSQ=31.1;AC=91;AN=29246;NFAM=91
chrX	50618317	444737_1	N	N[chrX:50618373[	26144.8	LOW	SVTYPE=BND;POS=50618317;STRANDS=+-:208;CIPOS=-4,2;CIEND=-1,5;CIPOS95=0,0;CIEND95=0,0;MATEID=444737_2;EVENT=444737;SU=208;PE=5;SR=203;ALG=PROD;AF=0.0069;NSAMP=166;MSQ=71.4;RECLASSIFIED;AC=199;AN=28840;NFAM=161
chrX	50618373	444737_2	N	]chrX:50618317]N	26144.8	LOW	SVTYPE=BND;POS=50618317;STRANDS=+-:208;CIPOS=-1,5;CIEND=-4,2;CIPOS95=0,0;CIEND95=0,0;MATEID=444737_1;EVENT=444737;SECONDARY;SU=208;PE=5;SR=203;ALG=PROD;AF=0.0069;NSAMP=166;MSQ=71.4;RECLASSIFIED;AC=199;AN=28840;NFAM=161
chrX	50618539	540204_2	N	N[chrX:50618225[	7172.25	LOW	SVTYPE=BND;POS=50618225;STRANDS=-+:168;CIPOS=-4,3;CIEND=-2,2;CIPOS95=0,0;CIEND95=0,0;MATEID=540204_1;EVENT=540204;SECONDARY;SU=168;PE=22;SR=146;ALG=PROD;AF=0.00889;NSAMP=259;MSQ=15.29;RECLASSIFIED;AC=260;AN=29246;NFAM=257
chrX	50646524	91503_2	N	[chr5:160849619[N	45.31	LOW	SVTYPE=BND;POS=50646524;STRANDS=--:4;CIPOS=-9,8;CIEND=-9,8;CIPOS95=0,0;CIEND95=0,0;MATEID=91503_1;EVENT=91503;SECONDARY;SU=4;PE=0;SR=4;ALG=PROD;AF=6.839e-05;NSAMP=2;MSQ=12.72;AC=2;AN=29246;NFAM=2
chrX	50650961	444739_1	N	N[chrX:50651376[	1119.99	LOW	SVTYPE=BND;POS=50650961;STRANDS=+-:15;CIPOS=-4,2;CIEND=-3,2;CIPOS95=0,0;CIEND95=0,0;MATEID=444739_2;EVENT=444739;SU=15;PE=4;SR=11;ALG=PROD;AF=0.000889;NSAMP=26;MSQ=13.96;RECLASSIFIED;AC=26;AN=29246;NFAM=26
chrX	50651325	540205	N	<DUP>	784.83	PASS	SVTYPE=DUP;POS=50651325;SVLEN=269353;END=50920678;STRANDS=-+:67;CIPOS=-23,23;CIEND=-23,22;CIPOS95=0,0;CIEND95=0,0;SU=67;PE=39;SR=28;ALG=PROD;AF=0.000171;NSAMP=3;MSQ=246.21;AC=5;AN=29246;NFAM=3
chrX	50651376	444739_2	N	]chrX:50650961]N	1119.99	LOW	SVTYPE=BND;POS=50650961;STRANDS=+-:15;CIPOS=-3,2;CIEND=-4,2;CIPOS95=0,0;CIEND95=0,0;MATEID=444739_1;EVENT=444739;SECONDARY;SU=15;PE=4;SR=11;ALG=PROD;AF=0.000889;NSAMP=26;MSQ=13.96;RECLASSIFIED;AC=26;AN=29246;NFAM=26
chrX	50660528	444741_1	N	N[chrX:50660591[	24026.1	LOW	SVTYPE=BND;POS=50660528;STRANDS=+-:4;IMPRECISE;CIPOS=-10,9;CIEND=-10,9;CIPOS95=-1,1;CIEND95=-1,1;MATEID=444741_2;EVENT=444741;SU=4;PE=2;SR=2;ALG=PROD;AF=0.02979;NSAMP=867;MSQ=16.23;RECLASSIFIED;AC=871;AN=29238;NFAM=856
chrX	50660591	444741_2	N	]chrX:50660528]N	24026.1	LOW	SVTYPE=BND;POS=50660528;STRANDS=+-:4;IMPRECISE;CIPOS=-10,9;CIEND=-10,9;CIPOS95=-1,1;CIEND95=-1,1;MATEID=444741_1;EVENT=444741;SECONDARY;SU=4;PE=2;SR=2;ALG=PROD;AF=0.02979;NSAMP=867;MSQ=16.23;RECLASSIFIED;AC=871;AN=29238;NFAM=856
chrX	50666349	17502_2	N	[chr1:63239704[N	128.8	LOW	SVTYPE=BND;POS=50666349;STRANDS=--:5;IMPRECISE;CIPOS=-262,9;CIEND=-734,9;CIPOS95=-111,0;CIEND95=-149,2;MATEID=17502_1;EVENT=17502;SECONDARY;SU=5;PE=5;SR=0;ALG=PROD;AF=3.419e-05;NSAMP=1;MSQ=17.91;AC=1;AN=29246;NFAM=1
chrX	50670534	17503_2	N	]chr1:107658464]N	122.56	LOW	SVTYPE=BND;POS=50670534;STRANDS=+-:14;IMPRECISE;CIPOS=-491,29;CIEND=-30,276;CIPOS95=-99,29;CIEND95=-30,36;MATEID=17503_1;EVENT=17503;SECONDARY;SU=14;PE=14;SR=0;ALG=PROD;AF=0.0001026;NSAMP=3;MSQ=40.85;AC=3;AN=29246;NFAM=3
chrX	50670657	17504_2	N	N[chr1:107659887[	910.64	LOW	SVTYPE=BND;POS=50670657;STRANDS=-+:73;CIPOS=-9,9;CIEND=-7,6;CIPOS95=0,0;CIEND95=0,0;MATEID=17504_1;EVENT=17504;SECONDARY;SU=73;PE=34;SR=39;ALG=PROD;AF=0.0002735;NSAMP=8;MSQ=113.63;AC=8;AN=29246;NFAM=8
chrX	50687787	610424_1	N	[chrX:50688735[N	1407.18	LOW	SVTYPE=BND;POS=50687787;STRANDS=--:6;IMPRECISE;CIPOS=-309,29;CIEND=-119,29;CIPOS95=-81,29;CIEND95=-26,26;MATEID=610424_2;EVENT=610424;SU=6;PE=6;SR=0;ALG=PROD;AF=0.001231;NSAMP=35;MSQ=31.97;AC=36;AN=29246;NFAM=35
chrX	50687788	610423	N	<INV>	1150.29	LOW	SVTYPE=INV;POS=50687788;SVLEN=1152;END=50688940;STRANDS=++:81,--:6;IMPRECISE;CIPOS=-9,20;CIEND=-12,30;CIPOS95=0,0;CIEND95=-3,3;SU=87;PE=87;SR=0;ALG=PROD;AF=0.0007522;NSAMP=22;MSQ=39.33;AC=22;AN=29246;NFAM=22
chrX	50687958	610422	N	<INV>	1335.71	LOW	SVTYPE=INV;POS=50687958;SVLEN=759;END=50688717;STRANDS=++:1,--:153;IMPRECISE;CIPOS=-51,19;CIEND=-109,18;CIPOS95=-9,9;CIEND95=-8,8;SU=154;PE=154;SR=0;ALG=PROD;AF=0.001265;NSAMP=36;MSQ=29.56;AC=37;AN=29246;NFAM=35
chrX	50688043	610425_1	N	N]chrX:50688672]	1060.23	LOW	SVTYPE=BND;POS=50688043;STRANDS=++:4;IMPRECISE;CIPOS=-30,404;CIEND=-30,518;CIPOS95=-30,150;CIEND95=-30,156;MATEID=610425_2;EVENT=610425;SU=4;PE=4;SR=0;ALG=PROD;AF=0.0006497;NSAMP=19;MSQ=43.59;AC=19;AN=29246;NFAM=19
chrX	50688672	610425_2	N	N]chrX:50688043]	1060.23	LOW	SVTYPE=BND;POS=50688672;STRANDS=++:4;IMPRECISE;CIPOS=-30,518;CIEND=-30,404;CIPOS95=-30,156;CIEND95=-30,150;MATEID=610425_1;EVENT=610425;SECONDARY;SU=4;PE=4;SR=0;ALG=PROD;AF=0.0006497;NSAMP=19;MSQ=43.59;AC=19;AN=29246;NFAM=19
chrX	50688735	610424_2	N	[chrX:50687787[N	1407.18	LOW	SVTYPE=BND;POS=50688735;STRANDS=--:6;IMPRECISE;CIPOS=-119,29;CIEND=-309,29;CIPOS95=-26,26;CIEND95=-81,29;MATEID=610424_1;EVENT=610424;SECONDARY;SU=6;PE=6;SR=0;ALG=PROD;AF=0.001231;NSAMP=35;MSQ=31.97;AC=36;AN=29246;NFAM=35
chrX	50706011	82525_2	N	N[chr4:133403032[	4.66	LOW	SVTYPE=BND;POS=50706011;STRANDS=-+:5;IMPRECISE;CIPOS=-8,8;CIEND=-9,6;CIPOS95=0,0;CIEND95=0,1;MATEID=82525_1;EVENT=82525;SECONDARY;SU=5;PE=1;SR=4;ALG=PROD;AF=3.419e-05;NSAMP=1;MSQ=4.64;AC=1;AN=29246;NFAM=1
chrX	50706024	58820_2	N	N[chr20:52117070[	20.7	LOW	SVTYPE=BND;POS=50706024;STRANDS=-+:7;IMPRECISE;CIPOS=-8,9;CIEND=-10,9;CIPOS95=0,2;CIEND95=0,0;MATEID=58820_1;EVENT=58820;SECONDARY;SU=7;PE=1;SR=6;ALG=PROD;AF=3.419e-05;NSAMP=1;MSQ=20.7;AC=1;AN=29246;NFAM=1
chrX	50721963	444742_1	N	N[chrX:50722303[	570.43	LOW	SVTYPE=BND;POS=50721963;STRANDS=+-:4;CIPOS=-9,8;CIEND=-9,8;CIPOS95=0,0;CIEND95=0,0;MATEID=444742_2;EVENT=444742;SU=4;PE=0;SR=4;ALG=PROD;AF=0.00106;NSAMP=31;MSQ=14.63;RECLASSIFIED;AC=31;AN=29246;NFAM=31
chrX	50722303	444742_2	N	]chrX:50721963]N	570.43	LOW	SVTYPE=BND;POS=50721963;STRANDS=+-:4;CIPOS=-9,8;CIEND=-9,8;CIPOS95=0,0;CIEND95=0,0;MATEID=444742_1;EVENT=444742;SECONDARY;SU=4;PE=0;SR=4;ALG=PROD;AF=0.00106;NSAMP=31;MSQ=14.63;RECLASSIFIED;AC=31;AN=29246;NFAM=31
chrX	50722514	610426_1	N	[chrX:50723443[N	30.8	LOW	SVTYPE=BND;POS=50722514;STRANDS=--:4;IMPRECISE;CIPOS=-425,9;CIEND=-304,9;CIPOS95=-114,2;CIEND95=-83,2;MATEID=610426_2;EVENT=610426;SU=4;PE=4;SR=0;ALG=PROD;AF=3.419e-05;NSAMP=1;MSQ=29.87;AC=1;AN=29246;NFAM=1
chrX	50723443	610426_2	N	[chrX:50722514[N	30.8	LOW	SVTYPE=BND;POS=50723443;STRANDS=--:4;IMPRECISE;CIPOS=-304,9;CIEND=-425,9;CIPOS95=-83,2;CIEND95=-114,2;MATEID=610426_1;EVENT=610426;SECONDARY;SU=4;PE=4;SR=0;ALG=PROD;AF=3.419e-05;NSAMP=1;MSQ=29.87;AC=1;AN=29246;NFAM=1
chrX	50733443	540206	N	<DUP>	340.79	PASS	SVTYPE=DUP;POS=50733443;SVLEN=3036;END=50736479;STRANDS=-+:23;CIPOS=-4,1;CIEND=-10,9;CIPOS95=0,0;CIEND95=0,0;SU=23;PE=15;SR=8;ALG=PROD;AF=6.839e-05;NSAMP=1;MSQ=268.23;AC=2;AN=29246;NFAM=1
chrX	50734640	610427	N	<INV>	4.8	LOW	SVTYPE=INV;POS=50734640;SVLEN=1098;END=50735738;STRANDS=++:1,--:4;IMPRECISE;CIPOS=-83,9;CIEND=-11,9;CIPOS95=-68,1;CIEND95=-3,3;SU=5;PE=5;SR=0;ALG=PROD;AF=3.419e-05;NSAMP=1;MSQ=4.64;AC=1;AN=29246;NFAM=1
chrX	50760654	59708_2	N	N]chr22:28670145]	304.94	LOW	SVTYPE=BND;POS=50760654;STRANDS=++:24;IMPRECISE;CIPOS=-29,279;CIEND=-28,281;CIPOS95=-29,37;CIEND95=-28,39;MATEID=59708_1;EVENT=59708;SECONDARY;SU=24;PE=24;SR=0;ALG=PROD;AF=6.839e-05;NSAMP=2;MSQ=152.47;AC=2;AN=29246;NFAM=1
chrX	50795020	100215_2	N	]chr6:69567402]N	1066.72	LOW	SVTYPE=BND;POS=50795020;STRANDS=+-:8;IMPRECISE;CIPOS=-758,29;CIEND=-30,612;CIPOS95=-139,29;CIEND95=-30,98;MATEID=100215_1;EVENT=100215;SECONDARY;SU=8;PE=8;SR=0;ALG=PROD;AF=0.001163;NSAMP=34;MSQ=21.88;AC=34;AN=29246;NFAM=34
chrX	50795020	610428_1	N	[chrX:96082675[N	351.16	LOW	SVTYPE=BND;POS=50795020;STRANDS=--:5;IMPRECISE;CIPOS=-752,9;CIEND=-439,9;CIPOS95=-234,0;CIEND95=-127,2;MATEID=610428_2;EVENT=610428;SU=5;PE=5;SR=0;ALG=PROD;AF=0.0004445;NSAMP=13;MSQ=17.66;AC=13;AN=29246;NFAM=13
chrX	50795030	26205_2	N	]chr11:74785199]N	168.23	LOW	SVTYPE=BND;POS=50795030;STRANDS=+-:5;IMPRECISE;CIPOS=-511,9;CIEND=-10,382;CIPOS95=-151,1;CIEND95=-2,107;MATEID=26205_1;EVENT=26205;SECONDARY;SU=5;PE=5;SR=0;ALG=PROD;AF=0.000171;NSAMP=5;MSQ=30.99;AC=5;AN=29246;NFAM=5
chrX	50795031	32778_2	N	]chr13:48527390]N	13771.3	LOW	SVTYPE=BND;POS=50795031;STRANDS=+-:332;CIPOS=0,8;CIEND=-5,9;CIPOS95=0,0;CIEND95=0,0;MATEID=32778_1;EVENT=32778;SECONDARY;SU=332;PE=307;SR=25;ALG=PROD;AF=0.008206;NSAMP=240;MSQ=50.27;AC=240;AN=29246;NFAM=232
chrX	50795035	17506_2	N	[chr1:36210705[N	430313	LOW	SVTYPE=BND;POS=50795035;STRANDS=--:830;CIPOS=-3,4;CIEND=-3,4;CIPOS95=0,0;CIEND95=0,0;MATEID=17506_1;EVENT=17506;SECONDARY;SU=830;PE=625;SR=205;ALG=PROD;AF=0.2535;NSAMP=7247;MSQ=37.77;AC=7415;AN=29246;NFAM=6872
chrX	50795040	540208_1	N	]chrX:96082587]N	30406.7	LOW	SVTYPE=BND;POS=50795040;STRANDS=-+:584;IMPRECISE;CIPOS=-823,49;CIEND=-291,629;CIPOS95=-185,49;CIEND95=-94,94;MATEID=540208_2;EVENT=540208;SU=584;PE=494;SR=90;ALG=SUM;AF=0.04175;NSAMP=1150;MSQ=15.81;RECLASSIFIED;AC=1221;AN=29246;NFAM=1136
chrX	50795041	118325_2	N	]chr9:92551964]N	1421.56	LOW	SVTYPE=BND;POS=50795041;STRANDS=+-:5;CIPOS=-30,29;CIEND=-30,29;CIPOS95=0,0;CIEND95=0,0;MATEID=118325_1;EVENT=118325;SECONDARY;SU=5;PE=0;SR=5;ALG=PROD;AF=0.002291;NSAMP=56;MSQ=18.28;AC=67;AN=29246;NFAM=56
chrX	50795042	113775_2	N	[chr8:65393737[N	50189	LOW	SVTYPE=BND;POS=50795042;STRANDS=--:522;CIPOS=-6,2;CIEND=-6,6;CIPOS95=0,0;CIEND95=0,0;MATEID=113775_1;EVENT=113775;SECONDARY;SU=522;PE=353;SR=169;ALG=PROD;AF=0.03536;NSAMP=1034;MSQ=32.06;AC=1034;AN=29246;NFAM=1022
chrX	50795064	32779_2	N	]chr13:91308666]N	46257.9	LOW	SVTYPE=BND;POS=50795064;STRANDS=+-:79;IMPRECISE;CIPOS=-807,46;CIEND=-193,508;CIPOS95=-225,46;CIEND95=-99,99;MATEID=32779_1;EVENT=32779;SECONDARY;SU=79;PE=77;SR=2;ALG=SUM;AF=0.04472;NSAMP=1149;MSQ=25.59;AC=1308;AN=29246;NFAM=1109
chrX	50795084	118324_2	N	[chr9:1267025[N	4286.48	LOW	SVTYPE=BND;POS=50795084;STRANDS=--:13;IMPRECISE;CIPOS=-25,1;CIEND=-30,27;CIPOS95=-1,1;CIEND95=0,0;MATEID=118324_1;EVENT=118324;SECONDARY;SU=13;PE=6;SR=7;ALG=PROD;AF=0.006223;NSAMP=180;MSQ=19.79;AC=182;AN=29246;NFAM=180
chrX	50795090	444745_1	N	N[chrX:50795146[	6587.67	LOW	SVTYPE=BND;POS=50795090;STRANDS=+-:26;CIPOS=-12,6;CIEND=-9,8;CIPOS95=0,0;CIEND95=0,0;MATEID=444745_2;EVENT=444745;SU=26;PE=0;SR=26;ALG=PROD;AF=0.002094;NSAMP=55;MSQ=26.08;RECLASSIFIED;AC=61;AN=29126;NFAM=55
chrX	50795115	34804_2	N	[chr14:62853461[N	4014.16	LOW	SVTYPE=BND;POS=50795115;STRANDS=--:10;IMPRECISE;CIPOS=-30,0;CIEND=-30,22;CIPOS95=-28,0;CIEND95=0,0;MATEID=34804_1;EVENT=34804;SECONDARY;SU=10;PE=4;SR=6;ALG=PROD;AF=0.005437;NSAMP=154;MSQ=18.49;AC=159;AN=29246;NFAM=147
chrX	50795139	118323_2	N	N[chr9:92551929[	14843.2	LOW	SVTYPE=BND;POS=50795139;STRANDS=-+:28;CIPOS=-10,7;CIEND=-9,8;CIPOS95=0,0;CIEND95=0,0;MATEID=118323_1;EVENT=118323;SECONDARY;SU=28;PE=6;SR=22;ALG=PROD;AF=0.01005;NSAMP=290;MSQ=25.08;AC=294;AN=29246;NFAM=281
chrX	50795144	444747_1	N	N[chrX:96082599[	212558	LOW	SVTYPE=BND;POS=50795144;STRANDS=+-:267;IMPRECISE;CIPOS=-51,712;CIEND=-631,166;CIPOS95=-51,150;CIEND95=-81,81;MATEID=444747_2;EVENT=444747;SU=267;PE=267;SR=0;ALG=SUM;AF=0.144;NSAMP=4102;MSQ=27.83;RECLASSIFIED;AC=4210;AN=29246;NFAM=3876
chrX	50795145	113776_2	N	N]chr8:65393776]	12870.6	LOW	SVTYPE=BND;POS=50795145;STRANDS=++:353;IMPRECISE;CIPOS=-51,768;CIEND=-194,605;CIPOS95=-51,141;CIEND95=-65,65;MATEID=113776_1;EVENT=113776;SECONDARY;SU=353;PE=271;SR=82;ALG=SUM;AF=0.009095;NSAMP=266;MSQ=30.87;AC=266;AN=29246;NFAM=264
chrX	50795146	444745_2	N	]chrX:50795090]N	6587.67	LOW	SVTYPE=BND;POS=50795090;STRANDS=+-:26;CIPOS=-9,8;CIEND=-12,6;CIPOS95=0,0;CIEND95=0,0;MATEID=444745_1;EVENT=444745;SECONDARY;SU=26;PE=0;SR=26;ALG=PROD;AF=0.002094;NSAMP=55;MSQ=26.08;RECLASSIFIED;AC=61;AN=29126;NFAM=55
chrX	50795165	610429_1	N	N]chrX:96082579]	3182.62	LOW	SVTYPE=BND;POS=50795165;STRANDS=++:25;IMPRECISE;CIPOS=-50,528;CIEND=-50,348;CIPOS95=-50,65;CIEND95=-34,34;MATEID=610429_2;EVENT=610429;SU=25;PE=25;SR=0;ALG=PROD;AF=0.003727;NSAMP=105;MSQ=16.07;AC=109;AN=29246;NFAM=104
chrX	50795167	108133_2	N	]chr7:92917884]N	189.11	LOW	SVTYPE=BND;POS=50795167;STRANDS=+-:9;IMPRECISE;CIPOS=-856,29;CIEND=-30,716;CIPOS95=-297,29;CIEND95=-30,164;MATEID=108133_1;EVENT=108133;SECONDARY;SU=9;PE=9;SR=0;ALG=SUM;AF=0.0002052;NSAMP=6;MSQ=23.43;AC=6;AN=29246;NFAM=6
chrX	50795173	17505_2	N	N]chr1:36210741]	220130	LOW	SVTYPE=BND;POS=50795173;STRANDS=++:1844,-+:85;CIPOS=-2,1;CIEND=-5,0;CIPOS95=0,0;CIEND95=0,0;MATEID=17505_1;EVENT=17505;SECONDARY;SU=1929;PE=1828;SR=101;ALG=PROD;AF=0.1204;NSAMP=3522;MSQ=41.84;AC=3522;AN=29246;NFAM=3392
chrX	50795182	32781_2	N	N[chr13:91308567[	29979.1	LOW	SVTYPE=BND;POS=50795182;STRANDS=-+:8;IMPRECISE;CIPOS=-50,509;CIEND=-469,49;CIPOS95=-50,125;CIEND95=-88,49;MATEID=32781_1;EVENT=32781;SECONDARY;SU=8;PE=8;SR=0;ALG=PROD;AF=0.02835;NSAMP=829;MSQ=26.82;AC=829;AN=29246;NFAM=817
chrX	50795182	34805_2	N	N]chr14:62853494]	365.48	LOW	SVTYPE=BND;POS=50795182;STRANDS=++:33;CIPOS=-26,28;CIEND=-30,29;CIPOS95=0,0;CIEND95=0,0;MATEID=34805_1;EVENT=34805;SECONDARY;SU=33;PE=21;SR=12;ALG=PROD;AF=0.0003419;NSAMP=10;MSQ=13.05;AC=10;AN=29246;NFAM=10
chrX	50795182	82526_2	N	]chr4:114597757]N	1359.11	LOW	SVTYPE=BND;POS=50795182;STRANDS=-+:772,+-:37;IMPRECISE;CIPOS=-115,49;CIEND=-50,58;CIPOS95=-1,1;CIEND95=-4,4;MATEID=82526_1;EVENT=82526;SECONDARY;SU=809;PE=326;SR=483;ALG=SUM;AF=0.0006155;NSAMP=18;MSQ=50.16;RETAINED;AC=18;AN=29246;NFAM=17
chrX	50795184	32780_2	N	N[chr13:48527321[	22704.6	LOW	SVTYPE=BND;POS=50795184;STRANDS=-+:311;IMPRECISE;CIPOS=-10,379;CIEND=-226,10;CIPOS95=-10,29;CIEND95=-2,2;MATEID=32780_1;EVENT=32780;SECONDARY;SU=311;PE=311;SR=0;ALG=PROD;AF=0.0172;NSAMP=503;MSQ=34.32;AC=503;AN=29246;NFAM=497
chrX	50811654	72097_2	N	[chr3:89460367[N	30067	LOW	SVTYPE=BND;POS=50811654;STRANDS=--:6;IMPRECISE;CIPOS=-88,9;CIEND=-664,7;CIPOS95=-57,2;CIEND95=-146,0;MATEID=72097_1;EVENT=72097;SECONDARY;SU=6;PE=6;SR=0;ALG=PROD;AF=0.02264;NSAMP=662;MSQ=28.9;AC=662;AN=29246;NFAM=653
chrX	50813174	29944_2	N	N[chr12:991248[	13333.4	LOW	SVTYPE=BND;POS=50813174;STRANDS=-+:1703;CIPOS=0,0;CIEND=0,0;CIPOS95=0,0;CIEND95=0,0;MATEID=29944_1;EVENT=29944;SECONDARY;SU=1703;PE=0;SR=1703;ALG=PROD;AF=0.005692;NSAMP=164;MSQ=36.32;AC=165;AN=28986;NFAM=162
chrX	50813199	29945_2	N	N[chr12:57522760[	644.23	LOW	SVTYPE=BND;POS=50813199;STRANDS=-+:8;CIPOS=-49,48;CIEND=-49,48;CIPOS95=0,0;CIEND95=0,0;MATEID=29945_1;EVENT=29945;SECONDARY;SU=8;PE=0;SR=8;ALG=PROD;AF=0.0001027;NSAMP=3;MSQ=12.58;AC=3;AN=29210;NFAM=3
chrX	50814430	39363_2	N	N]chr17:70465037]	34139.4	LOW	SVTYPE=BND;POS=50814430;STRANDS=++:5;IMPRECISE;CIPOS=-10,9;CIEND=-8,9;CIPOS95=-3,3;CIEND95=-1,3;MATEID=39363_1;EVENT=39363;SECONDARY;SU=5;PE=4;SR=1;ALG=PROD;AF=0.01771;NSAMP=518;MSQ=63.91;AC=518;AN=29246;NFAM=518
chrX	50825323	37997_2	N	[chr16:59989762[N	11.03	LOW	SVTYPE=BND;POS=50825323;STRANDS=--:4;CIPOS=-9,8;CIEND=-9,8;CIPOS95=0,0;CIEND95=0,0;MATEID=37997_1;EVENT=37997;SECONDARY;SU=4;PE=0;SR=4;ALG=PROD;AF=3.419e-05;NSAMP=1;MSQ=6.83;AC=1;AN=29246;NFAM=1
chrX	50873922	108134_2	N	N]chr7:100973907]	160.5	LOW	SVTYPE=BND;POS=50873922;STRANDS=++:45;IMPRECISE;CIPOS=-7,527;CIEND=-32,354;CIPOS95=-7,120;CIEND95=-32,61;MATEID=108134_1;EVENT=108134;SECONDARY;SU=45;PE=45;SR=0;ALG=PROD;AF=0.0002393;NSAMP=7;MSQ=12.07;AC=7;AN=29246;NFAM=7
chrX	50880546	72098_2	N	N]chr3:180816262]	405.74	LOW	SVTYPE=BND;POS=50880546;STRANDS=++:4;CIPOS=-9,8;CIEND=-9,8;CIPOS95=0,0;CIEND95=0,0;MATEID=72098_1;EVENT=72098;SECONDARY;SU=4;PE=0;SR=4;ALG=PROD;AF=0.0004445;NSAMP=13;MSQ=14.29;AC=13;AN=29246;NFAM=13
chrX	50882039	34806_2	N	N[chr14:82600590[	1768.1	LOW	SVTYPE=BND;POS=50882039;STRANDS=-+:66;IMPRECISE;CIPOS=-125,670;CIEND=-734,51;CIPOS95=-125,163;CIEND95=-184,51;MATEID=34806_1;EVENT=34806;SECONDARY;SU=66;PE=66;SR=0;ALG=SUM;AF=0.002154;NSAMP=63;MSQ=19.67;AC=63;AN=29246;NFAM=62
chrX	50882048	57493_2	N	]chr2:33940559]N	7406.98	LOW	SVTYPE=BND;POS=50882048;STRANDS=+-:51;CIPOS=-10,8;CIEND=-10,9;CIPOS95=0,0;CIEND95=0,0;MATEID=57493_1;EVENT=57493;SECONDARY;SU=51;PE=29;SR=22;ALG=PROD;AF=0.007283;NSAMP=211;MSQ=31.19;AC=213;AN=29246;NFAM=210
chrX	50882059	610430_1	N	[chrX:121770670[N	7610.7	LOW	SVTYPE=BND;POS=50882059;STRANDS=--:5;CIPOS=-10,9;CIEND=-10,9;CIPOS95=0,0;CIEND95=0,0;MATEID=610430_2;EVENT=610430;SU=5;PE=0;SR=5;ALG=PROD;AF=0.006497;NSAMP=189;MSQ=21;AC=190;AN=29246;NFAM=187
chrX	50882064	37998_2	N	]chr16:6859204]N	237.73	LOW	SVTYPE=BND;POS=50882064;STRANDS=+-:4;IMPRECISE;CIPOS=-722,9;CIEND=-10,448;CIPOS95=-243,0;CIEND95=-2,117;MATEID=37998_1;EVENT=37998;SECONDARY;SU=4;PE=4;SR=0;ALG=PROD;AF=0.0002393;NSAMP=7;MSQ=12.26;AC=7;AN=29246;NFAM=7
chrX	50882110	108135_2	N	]chr7:4705982]N	1690.87	LOW	SVTYPE=BND;POS=50882110;STRANDS=+-:12;IMPRECISE;CIPOS=-30,27;CIEND=-30,29;CIPOS95=-3,3;CIEND95=-2,2;MATEID=108135_1;EVENT=108135;SECONDARY;SU=12;PE=11;SR=1;ALG=PROD;AF=0.001778;NSAMP=52;MSQ=23.08;AC=52;AN=29246;NFAM=52
chrX	50882135	108136_2	N	N]chr7:73068631]	1824.12	LOW	SVTYPE=BND;POS=50882135;STRANDS=++:14;IMPRECISE;CIPOS=-30,375;CIEND=-30,609;CIPOS95=-30,40;CIEND95=-30,132;MATEID=108136_1;EVENT=108136;SECONDARY;SU=14;PE=14;SR=0;ALG=PROD;AF=0.001812;NSAMP=53;MSQ=27.23;AC=53;AN=29246;NFAM=53
chrX	50882150	118326_2	N	N[chr9:115095487[	1202.16	LOW	SVTYPE=BND;POS=50882150;STRANDS=-+:4;IMPRECISE;CIPOS=-10,644;CIEND=-724,9;CIPOS95=-2,145;CIEND95=-170,1;MATEID=118326_1;EVENT=118326;SECONDARY;SU=4;PE=4;SR=0;ALG=PROD;AF=0.001436;NSAMP=42;MSQ=23.86;AC=42;AN=29246;NFAM=40
chrX	50882162	57494_2	N	N[chr2:33940603[	5075.57	LOW	SVTYPE=BND;POS=50882162;STRANDS=-+:4;IMPRECISE;CIPOS=-10,639;CIEND=-572,9;CIPOS95=0,214;CIEND95=-175,1;MATEID=57494_1;EVENT=57494;SECONDARY;SU=4;PE=4;SR=0;ALG=PROD;AF=0.004924;NSAMP=144;MSQ=30.41;AC=144;AN=29246;NFAM=140
chrX	50882183	29946_2	N	N[chr12:127229747[	1.08161e+06	LOW	SVTYPE=BND;POS=50882183;STRANDS=-+:30;CIPOS=-9,9;CIEND=-10,9;CIPOS95=0,0;CIEND95=0,0;MATEID=29946_1;EVENT=29946;SECONDARY;SU=30;PE=16;SR=14;ALG=PROD;AF=0.3841;NSAMP=10713;MSQ=64.36;AC=11232;AN=29244;NFAM=10029
chrX	50882194	108137_2	N	N]chr7:41458622]	1410.75	LOW	SVTYPE=BND;POS=50882194;STRANDS=++:4;IMPRECISE;CIPOS=-30,29;CIEND=-20,22;CIPOS95=-1,1;CIEND95=-2,2;MATEID=108137_1;EVENT=108137;SECONDARY;SU=4;PE=2;SR=2;ALG=PROD;AF=0.00171;NSAMP=50;MSQ=16.86;AC=50;AN=29246;NFAM=50
chrX	50882205	59782_2	N	[chr22:16523124[N	420.3	LOW	SVTYPE=BND;POS=50882205;STRANDS=--:4;IMPRECISE;CIPOS=-420,9;CIEND=-528,9;CIPOS95=-142,2;CIEND95=-178,0;MATEID=59782_1;EVENT=59782;SECONDARY;SU=4;PE=4;SR=0;ALG=PROD;AF=0.000889;NSAMP=26;MSQ=13.4;AC=26;AN=29246;NFAM=26
chrX	50882206	34807_2	N	]chr14:82600734]N	859.06	LOW	SVTYPE=BND;POS=50882206;STRANDS=++:5,+-:25;IMPRECISE;CIPOS=-710,456;CIEND=-51,777;CIPOS95=-151,151;CIEND95=-51,194;MATEID=34807_1;EVENT=34807;SECONDARY;SU=30;PE=30;SR=0;ALG=SUM;AF=0.0009574;NSAMP=28;MSQ=19.95;AC=28;AN=29246;NFAM=28
chrX	50897899	41068_2	N	]chr19:30410780]N	13409	LOW	SVTYPE=BND;POS=50897899;STRANDS=+-:662;IMPRECISE;CIPOS=-197,6;CIEND=-8,234;CIPOS95=-2,2;CIEND95=-8,9;MATEID=41068_1;EVENT=41068;SECONDARY;SU=662;PE=662;SR=0;ALG=PROD;AF=0.006257;NSAMP=183;MSQ=60.97;AC=183;AN=29246;NFAM=180
chrX	50897914	41240_2	N	N[chr19:30410530[	9758	LOW	SVTYPE=BND;POS=50897914;STRANDS=-+:432;IMPRECISE;CIPOS=-4,255;CIEND=-275,9;CIPOS95=-4,9;CIEND95=-11,9;MATEID=41240_1;EVENT=41240;SECONDARY;SU=432;PE=432;SR=0;ALG=PROD;AF=0.003795;NSAMP=111;MSQ=73.92;AC=111;AN=29246;NFAM=108
chrX	50909472	444756_1	N	N[chrX:50909542[	291.23	PASS	SVTYPE=BND;POS=50909472;STRANDS=+-:10;CIPOS=-10,9;CIEND=-10,9;CIPOS95=0,0;CIEND95=0,0;MATEID=444756_2;EVENT=444756;SU=10;PE=0;SR=10;ALG=PROD;AF=3.419e-05;NSAMP=1;MSQ=272.71;RECLASSIFIED;AC=1;AN=29246;NFAM=1
chrX	50909542	444756_2	N	]chrX:50909472]N	291.23	PASS	SVTYPE=BND;POS=50909472;STRANDS=+-:10;CIPOS=-10,9;CIEND=-10,9;CIPOS95=0,0;CIEND95=0,0;MATEID=444756_1;EVENT=444756;SECONDARY;SU=10;PE=0;SR=10;ALG=PROD;AF=3.419e-05;NSAMP=1;MSQ=272.71;RECLASSIFIED;AC=1;AN=29246;NFAM=1
chrX	50936213	610431	N	<INV>	938.65	PASS	SVTYPE=INV;POS=50936213;SVLEN=14955;END=50951168;STRANDS=++:22,--:21;IMPRECISE;CIPOS=-2,8;CIEND=-2,1;CIPOS95=0,3;CIEND95=0,1;SU=43;PE=28;SR=15;ALG=PROD;AF=3.419e-05;NSAMP=1;MSQ=938.37;AC=1;AN=29246;NFAM=1
chrX	50957207	540210	N	<DUP>	535.65	PASS	SVTYPE=DUP;POS=50957207;SVLEN=2747;END=50959954;STRANDS=-+:46;CIPOS=-24,21;CIEND=-24,23;CIPOS95=0,0;CIEND95=0,0;SU=46;PE=33;SR=13;ALG=PROD;AF=3.419e-05;NSAMP=1;MSQ=269.95;AC=1;AN=29246;NFAM=1
chrX	50967421	22344_2	N	N[chr10:108645480[	178732	LOW	SVTYPE=BND;POS=50967421;STRANDS=-+:4;CIPOS=-9,8;CIEND=-9,8;CIPOS95=0,0;CIEND95=0,0;MATEID=22344_1;EVENT=22344;SECONDARY;SU=4;PE=0;SR=4;ALG=PROD;AF=0.1272;NSAMP=3678;MSQ=31.18;AC=3721;AN=29246;NFAM=3515
chrX	50992329	610432_1	N	[chrX:51079304[N	7712	LOW	SVTYPE=BND;POS=50992329;STRANDS=--:586;IMPRECISE;CIPOS=-618,159;CIEND=-706,110;CIPOS95=-83,83;CIEND95=-106,106;MATEID=610432_2;EVENT=610432;SU=586;PE=586;SR=0;ALG=SUM;AF=0.002359;NSAMP=69;MSQ=83.49;AC=69;AN=29246;NFAM=69
chrX	50992484	610433_1	N	N]chrX:51079315]	377.56	LOW	SVTYPE=BND;POS=50992484;STRANDS=++:21;IMPRECISE;CIPOS=-30,279;CIEND=-30,210;CIPOS95=-30,33;CIEND95=-30,31;MATEID=610433_2;EVENT=610433;SU=21;PE=21;SR=0;ALG=PROD;AF=6.839e-05;NSAMP=2;MSQ=188.77;AC=2;AN=29246;NFAM=2
chrX	50999002	444758_1	N	N[chrX:50999461[	9464.87	LOW	SVTYPE=BND;POS=50999002;STRANDS=+-:4;IMPRECISE;CIPOS=-10,9;CIEND=-10,9;CIPOS95=-3,3;CIEND95=-3,3;MATEID=444758_2;EVENT=444758;SU=4;PE=3;SR=1;ALG=PROD;AF=0.001368;NSAMP=40;MSQ=113.9;RECLASSIFIED;AC=40;AN=29246;NFAM=40
chrX	50999461	444758_2	N	]chrX:50999002]N	9464.87	LOW	SVTYPE=BND;POS=50999002;STRANDS=+-:4;IMPRECISE;CIPOS=-10,9;CIEND=-10,9;CIPOS95=-3,3;CIEND95=-3,3;MATEID=444758_1;EVENT=444758;SECONDARY;SU=4;PE=3;SR=1;ALG=PROD;AF=0.001368;NSAMP=40;MSQ=113.9;RECLASSIFIED;AC=40;AN=29246;NFAM=40
chrX	50999976	610435_1	N	N]chrX:51180694]	243.55	LOW	SVTYPE=BND;POS=50999976;STRANDS=++:17;IMPRECISE;CIPOS=-30,339;CIEND=-30,390;CIPOS95=-30,53;CIEND95=-30,96;MATEID=610435_2;EVENT=610435;SU=17;PE=17;SR=0;ALG=PROD;AF=6.839e-05;NSAMP=2;MSQ=121.78;AC=2;AN=29246;NFAM=2
chrX	51000063	610434_1	N	[chrX:51180448[N	49.44	LOW	SVTYPE=BND;POS=51000063;STRANDS=--:7;IMPRECISE;CIPOS=-311,9;CIEND=-468,9;CIPOS95=-84,2;CIEND95=-116,1;MATEID=610434_2;EVENT=610434;SU=7;PE=7;SR=0;ALG=PROD;AF=3.419e-05;NSAMP=1;MSQ=47.71;AC=1;AN=29246;NFAM=1
chrX	51009354	540211	N	<DUP>	389.83	PASS	SVTYPE=DUP;POS=51009354;SVLEN=3854;END=51013208;STRANDS=-+:33;IMPRECISE;CIPOS=-22,29;CIEND=-45,344;CIPOS95=-4,4;CIEND95=-22,22;SU=33;PE=33;SR=0;ALG=PROD;AF=0.000171;NSAMP=4;MSQ=83.13;AC=5;AN=29246;NFAM=4
chrX	51013743	610438_1	N	[chrX:53149227[N	254.55	PASS	SVTYPE=BND;POS=51013743;STRANDS=--:8;IMPRECISE;CIPOS=-446,9;CIEND=-476,9;CIPOS95=-122,2;CIEND95=-117,2;MATEID=610438_2;EVENT=610438;SU=8;PE=8;SR=0;ALG=PROD;AF=3.419e-05;NSAMP=1;MSQ=251.73;AC=1;AN=29246;NFAM=1
chrX	51014095	610440_1	N	N]chrX:53148787]	398.27	LOW	SVTYPE=BND;POS=51014095;STRANDS=++:26;IMPRECISE;CIPOS=-30,349;CIEND=-30,370;CIPOS95=-30,72;CIEND95=-30,52;MATEID=610440_2;EVENT=610440;SU=26;PE=26;SR=0;ALG=PROD;AF=0.0001026;NSAMP=3;MSQ=132.75;AC=3;AN=29246;NFAM=3
chrX	51016792	444760_1	N	N[chrX:51019120[	4577.08	LOW	SVTYPE=BND;POS=51016792;STRANDS=+-:163;IMPRECISE;CIPOS=-14,268;CIEND=-237,11;CIPOS95=-4,4;CIEND95=-8,8;MATEID=444760_2;EVENT=444760;SU=163;PE=163;SR=0;ALG=PROD;AF=0.0003761;NSAMP=9;MSQ=215.66;RECLASSIFIED;AC=11;AN=29246;NFAM=9
chrX	51018061	444761_1	N	N[chrX:53853821[	71.77	LOW	SVTYPE=BND;POS=51018061;STRANDS=+-:5;IMPRECISE;CIPOS=-10,430;CIEND=-465,9;CIPOS95=-1,131;CIEND95=-135,1;MATEID=444761_2;EVENT=444761;SU=5;PE=5;SR=0;ALG=PROD;AF=3.419e-05;NSAMP=1;MSQ=71.76;RECLASSIFIED;AC=1;AN=29246;NFAM=1
chrX	51019120	444760_2	N	]chrX:51016792]N	4577.08	LOW	SVTYPE=BND;POS=51016792;STRANDS=+-:163;IMPRECISE;CIPOS=-237,11;CIEND=-14,268;CIPOS95=-8,8;CIEND95=-4,4;MATEID=444760_1;EVENT=444760;SECONDARY;SU=163;PE=163;SR=0;ALG=PROD;AF=0.0003761;NSAMP=9;MSQ=215.66;RECLASSIFIED;AC=11;AN=29246;NFAM=9
chrX	51037296	444762_1	N	N[chrX:51037441[	214.81	LOW	SVTYPE=BND;POS=51037296;STRANDS=+-:5;CIPOS=-10,9;CIEND=-10,9;CIPOS95=0,0;CIEND95=0,0;MATEID=444762_2;EVENT=444762;SU=5;PE=0;SR=5;ALG=PROD;AF=0.0002735;NSAMP=8;MSQ=20.13;RECLASSIFIED;AC=8;AN=29246;NFAM=8
chrX	51037441	444762_2	N	]chrX:51037296]N	214.81	LOW	SVTYPE=BND;POS=51037296;STRANDS=+-:5;CIPOS=-10,9;CIEND=-10,9;CIPOS95=0,0;CIEND95=0,0;MATEID=444762_1;EVENT=444762;SECONDARY;SU=5;PE=0;SR=5;ALG=PROD;AF=0.0002735;NSAMP=8;MSQ=20.13;RECLASSIFIED;AC=8;AN=29246;NFAM=8
chrX	51059484	113778_2	N	N[chr8:30881610[	21578.9	LOW	SVTYPE=BND;POS=51059484;STRANDS=-+:952;CIPOS=0,0;CIEND=0,0;CIPOS95=0,0;CIEND95=0,0;MATEID=113778_1;EVENT=113778;SECONDARY;SU=952;PE=0;SR=952;ALG=PROD;AF=0.01812;NSAMP=529;MSQ=23.25;AC=530;AN=29246;NFAM=526
chrX	51079304	610432_2	N	[chrX:50992329[N	7712	LOW	SVTYPE=BND;POS=51079304;STRANDS=--:586;IMPRECISE;CIPOS=-706,110;CIEND=-618,159;CIPOS95=-106,106;CIEND95=-83,83;MATEID=610432_1;EVENT=610432;SECONDARY;SU=586;PE=586;SR=0;ALG=SUM;AF=0.002359;NSAMP=69;MSQ=83.49;AC=69;AN=29246;NFAM=69
chrX	51079315	610433_2	N	N]chrX:50992484]	377.56	LOW	SVTYPE=BND;POS=51079315;STRANDS=++:21;IMPRECISE;CIPOS=-30,210;CIEND=-30,279;CIPOS95=-30,31;CIEND95=-30,33;MATEID=610433_1;EVENT=610433;SECONDARY;SU=21;PE=21;SR=0;ALG=PROD;AF=6.839e-05;NSAMP=2;MSQ=188.77;AC=2;AN=29246;NFAM=2
chrX	51116080	610417_2	N	[chrX:50490403[N	161.81	LOW	SVTYPE=BND;POS=51116080;STRANDS=--:7;IMPRECISE;CIPOS=-510,9;CIEND=-335,9;CIPOS95=-144,1;CIEND95=-82,2;MATEID=610417_1;EVENT=610417;SECONDARY;SU=7;PE=7;SR=0;ALG=PROD;AF=3.419e-05;NSAMP=1;MSQ=161.81;AC=1;AN=29246;NFAM=1
chrX	51119256	444764_1	N	N[chrX:51119498[	132.35	LOW	SVTYPE=BND;POS=51119256;STRANDS=+-:4;IMPRECISE;CIPOS=-9,8;CIEND=-10,8;CIPOS95=0,0;CIEND95=-1,0;MATEID=444764_2;EVENT=444764;SU=4;PE=0;SR=4;ALG=PROD;AF=0.0002393;NSAMP=7;MSQ=9.94;RECLASSIFIED;AC=7;AN=29246;NFAM=7
chrX	51119414	82528_2	N	[chr4:44167977[N	866.84	LOW	SVTYPE=BND;POS=51119414;STRANDS=--:12;CIPOS=-29,28;CIEND=-29,28;CIPOS95=0,0;CIEND95=0,0;MATEID=82528_1;EVENT=82528;SECONDARY;SU=12;PE=0;SR=12;ALG=PROD;AF=0.0008206;NSAMP=24;MSQ=26.68;AC=24;AN=29246;NFAM=24
chrX	51119498	444764_2	N	]chrX:51119256]N	132.35	LOW	SVTYPE=BND;POS=51119256;STRANDS=+-:4;IMPRECISE;CIPOS=-10,8;CIEND=-9,8;CIPOS95=-1,0;CIEND95=0,0;MATEID=444764_1;EVENT=444764;SECONDARY;SU=4;PE=0;SR=4;ALG=PROD;AF=0.0002393;NSAMP=7;MSQ=9.94;RECLASSIFIED;AC=7;AN=29246;NFAM=7
chrX	51127820	610443	N	<INV>	95.49	LOW	SVTYPE=INV;POS=51127820;SVLEN=334;END=51128154;STRANDS=++:2,--:3;IMPRECISE;CIPOS=-10,9;CIEND=-10,9;CIPOS95=-3,1;CIEND95=-3,3;SU=5;PE=4;SR=1;ALG=PROD;AF=0.0001026;NSAMP=3;MSQ=29.18;AC=3;AN=29246;NFAM=3
chrX	51130864	540212_1	N	]chrX:51131616]N	552.86	LOW	SVTYPE=BND;POS=51130864;STRANDS=-+:49;IMPRECISE;CIPOS=-262,40;CIEND=-30,285;CIPOS95=-25,25;CIEND95=-23,23;MATEID=540212_2;EVENT=540212;SU=49;PE=49;SR=0;ALG=PROD;AF=6.839e-05;NSAMP=2;MSQ=4.39;RECLASSIFIED;AC=2;AN=29246;NFAM=2
chrX	51131616	540212_2	N	N[chrX:51130864[	552.86	LOW	SVTYPE=BND;POS=51130864;STRANDS=-+:49;IMPRECISE;CIPOS=-30,285;CIEND=-262,40;CIPOS95=-23,23;CIEND95=-25,25;MATEID=540212_1;EVENT=540212;SECONDARY;SU=49;PE=49;SR=0;ALG=PROD;AF=6.839e-05;NSAMP=2;MSQ=4.39;RECLASSIFIED;AC=2;AN=29246;NFAM=2
chrX	51141972	108138_2	N	N[chr7:40431515[	41.89	LOW	SVTYPE=BND;POS=51141972;STRANDS=-+:5;CIPOS=-8,8;CIEND=-9,6;CIPOS95=0,0;CIEND95=0,0;MATEID=108138_1;EVENT=108138;SECONDARY;SU=5;PE=1;SR=4;ALG=PROD;AF=3.419e-05;NSAMP=1;MSQ=41.89;AC=1;AN=29246;NFAM=1
chrX	51167787	444767_1	N	N[chrX:51168240[	1220.25	LOW	SVTYPE=BND;POS=51167787;STRANDS=+-:8;CIPOS=-6,4;CIEND=-5,4;CIPOS95=0,0;CIEND95=0,0;MATEID=444767_2;EVENT=444767;SU=8;PE=1;SR=7;ALG=PROD;AF=0.0004445;NSAMP=12;MSQ=85.13;RECLASSIFIED;AC=13;AN=29246;NFAM=12
chrX	51168240	444767_2	N	]chrX:51167787]N	1220.25	LOW	SVTYPE=BND;POS=51167787;STRANDS=+-:8;CIPOS=-5,4;CIEND=-6,4;CIPOS95=0,0;CIEND95=0,0;MATEID=444767_1;EVENT=444767;SECONDARY;SU=8;PE=1;SR=7;ALG=PROD;AF=0.0004445;NSAMP=12;MSQ=85.13;RECLASSIFIED;AC=13;AN=29246;NFAM=12
chrX	51180448	610434_2	N	[chrX:51000063[N	49.44	LOW	SVTYPE=BND;POS=51180448;STRANDS=--:7;IMPRECISE;CIPOS=-468,9;CIEND=-311,9;CIPOS95=-116,1;CIEND95=-84,2;MATEID=610434_1;EVENT=610434;SECONDARY;SU=7;PE=7;SR=0;ALG=PROD;AF=3.419e-05;NSAMP=1;MSQ=47.71;AC=1;AN=29246;NFAM=1
chrX	51180694	610435_2	N	N]chrX:50999976]	243.55	LOW	SVTYPE=BND;POS=51180694;STRANDS=++:17;IMPRECISE;CIPOS=-30,390;CIEND=-30,339;CIPOS95=-30,96;CIEND95=-30,53;MATEID=610435_1;EVENT=610435;SECONDARY;SU=17;PE=17;SR=0;ALG=PROD;AF=6.839e-05;NSAMP=2;MSQ=121.78;AC=2;AN=29246;NFAM=2
chrX	51189347	444768_1	N	N[chrX:51189572[	583.41	LOW	SVTYPE=BND;POS=51189347;STRANDS=+-:11;CIPOS=-3,2;CIEND=-3,2;CIPOS95=0,0;CIEND95=0,0;MATEID=444768_2;EVENT=444768;SU=11;PE=0;SR=11;ALG=PROD;AF=0.0002052;NSAMP=6;MSQ=88.34;RECLASSIFIED;AC=6;AN=29240;NFAM=6
chrX	51189572	444768_2	N	]chrX:51189347]N	583.41	LOW	SVTYPE=BND;POS=51189347;STRANDS=+-:11;CIPOS=-3,2;CIEND=-3,2;CIPOS95=0,0;CIEND95=0,0;MATEID=444768_1;EVENT=444768;SECONDARY;SU=11;PE=0;SR=11;ALG=PROD;AF=0.0002052;NSAMP=6;MSQ=88.34;RECLASSIFIED;AC=6;AN=29240;NFAM=6
chrX	51207122	100216_2	N	]chr6:32672838]N	967.3	LOW	SVTYPE=BND;POS=51207122;STRANDS=+-:4;IMPRECISE;CIPOS=-625,7;CIEND=-10,512;CIPOS95=-217,0;CIEND95=-1,164;MATEID=100216_1;EVENT=100216;SECONDARY;SU=4;PE=4;SR=0;ALG=PROD;AF=0.0009916;NSAMP=29;MSQ=17.79;AC=29;AN=29246;NFAM=29
chrX	51207267	100217_2	N	N[chr6:32673042[	6772.41	LOW	SVTYPE=BND;POS=51207267;STRANDS=-+:45;IMPRECISE;CIPOS=-11,335;CIEND=-286,49;CIPOS95=-11,39;CIEND95=-15,15;MATEID=100217_1;EVENT=100217;SECONDARY;SU=45;PE=45;SR=0;ALG=PROD;AF=0.00701;NSAMP=205;MSQ=23.15;AC=205;AN=29246;NFAM=205
chrX	51253725	100218_2	N	N]chr6:68772933]	24492.1	LOW	SVTYPE=BND;POS=51253725;STRANDS=++:27;CIPOS=-10,9;CIEND=-10,9;CIPOS95=0,0;CIEND95=0,0;MATEID=100218_1;EVENT=100218;SECONDARY;SU=27;PE=19;SR=8;ALG=PROD;AF=0.02325;NSAMP=663;MSQ=22.27;AC=680;AN=29246;NFAM=651
chrX	51253725	108139_2	N	N]chr7:153885021]	5832.4	LOW	SVTYPE=BND;POS=51253725;STRANDS=++:8;CIPOS=-29,28;CIEND=-29,28;CIPOS95=0,0;CIEND95=0,0;MATEID=108139_1;EVENT=108139;SECONDARY;SU=8;PE=0;SR=8;ALG=PROD;AF=0.005642;NSAMP=165;MSQ=21.09;AC=165;AN=29246;NFAM=165
chrX	51264959	610447_1	N	N]chrX:51534817]	95.91	LOW	SVTYPE=BND;POS=51264959;STRANDS=++:6;IMPRECISE;CIPOS=-10,487;CIEND=-10,336;CIPOS95=-1,139;CIEND95=-2,77;MATEID=610447_2;EVENT=610447;SU=6;PE=6;SR=0;ALG=PROD;AF=3.419e-05;NSAMP=1;MSQ=95.81;AC=1;AN=29246;NFAM=1
chrX	51271862	540213	N	<DUP>	426.01	PASS	SVTYPE=DUP;POS=51271862;SVLEN=3996;END=51275858;STRANDS=-+:14;CIPOS=-5,4;CIEND=-4,4;CIPOS95=0,0;CIEND95=0,0;SU=14;PE=7;SR=7;ALG=PROD;AF=0.0001026;NSAMP=2;MSQ=137.69;AC=3;AN=29246;NFAM=2
chrX	51275803	32782_2	N	N]chr13:113352376]	494.14	LOW	SVTYPE=BND;POS=51275803;STRANDS=++:12;IMPRECISE;CIPOS=-30,589;CIEND=-30,495;CIPOS95=-30,83;CIEND95=-30,56;MATEID=32782_1;EVENT=32782;SECONDARY;SU=12;PE=12;SR=0;ALG=PROD;AF=0.0007864;NSAMP=23;MSQ=11.82;AC=23;AN=29246;NFAM=23
chrX	51285955	610448_1	N	[chrX:51286116[N	154.25	LOW	SVTYPE=BND;POS=51285955;STRANDS=--:4;IMPRECISE;CIPOS=-10,8;CIEND=-10,9;CIPOS95=-1,0;CIEND95=-1,1;MATEID=610448_2;EVENT=610448;SU=4;PE=2;SR=2;ALG=PROD;AF=0.0002053;NSAMP=6;MSQ=15.4;AC=6;AN=29232;NFAM=6
chrX	51286116	610448_2	N	[chrX:51285955[N	154.25	LOW	SVTYPE=BND;POS=51286116;STRANDS=--:4;IMPRECISE;CIPOS=-10,9;CIEND=-10,8;CIPOS95=-1,1;CIEND95=-1,0;MATEID=610448_1;EVENT=610448;SECONDARY;SU=4;PE=2;SR=2;ALG=PROD;AF=0.0002053;NSAMP=6;MSQ=15.4;AC=6;AN=29232;NFAM=6
chrX	51287133	444769_1	N	N[chrX:51287244[	367.47	PASS	SVTYPE=BND;POS=51287133;STRANDS=+-:13;CIPOS=-10,9;CIEND=-10,9;CIPOS95=0,0;CIEND95=0,0;MATEID=444769_2;EVENT=444769;SU=13;PE=0;SR=13;ALG=PROD;AF=3.42e-05;NSAMP=1;MSQ=335.64;RECLASSIFIED;AC=1;AN=29238;NFAM=1
chrX	51287244	444769_2	N	]chrX:51287133]N	367.47	PASS	SVTYPE=BND;POS=51287133;STRANDS=+-:13;CIPOS=-10,9;CIEND=-10,9;CIPOS95=0,0;CIEND95=0,0;MATEID=444769_1;EVENT=444769;SECONDARY;SU=13;PE=0;SR=13;ALG=PROD;AF=3.42e-05;NSAMP=1;MSQ=335.64;RECLASSIFIED;AC=1;AN=29238;NFAM=1
chrX	51292604	540214_1	N	]chrX:51325860]N	1128.21	LOW	SVTYPE=BND;POS=51292604;STRANDS=-+:156;IMPRECISE;CIPOS=-91,11;CIEND=-14,157;CIPOS95=-6,6;CIEND95=-6,6;MATEID=540214_2;EVENT=540214;SU=156;PE=156;SR=0;ALG=PROD;AF=0.0005813;NSAMP=15;MSQ=49.46;RECLASSIFIED;AC=17;AN=29246;NFAM=15
chrX	51292605	444770_1	N	N[chrX:51325691[	1029.04	LOW	SVTYPE=BND;POS=51292605;STRANDS=+-:55;CIPOS=-10,9;CIEND=-10,8;CIPOS95=0,0;CIEND95=0,0;MATEID=444770_2;EVENT=444770;SU=55;PE=37;SR=18;ALG=PROD;AF=0.0006497;NSAMP=19;MSQ=46.54;RECLASSIFIED;AC=19;AN=29246;NFAM=18
chrX	51292931	444771_1	N	N[chrX:51326030[	1153.09	LOW	SVTYPE=BND;POS=51292931;STRANDS=+-:81;IMPRECISE;CIPOS=-18,355;CIEND=-291,13;CIPOS95=-18,28;CIEND95=-13,13;MATEID=444771_2;EVENT=444771;SU=81;PE=81;SR=0;ALG=PROD;AF=0.0003761;NSAMP=11;MSQ=52.96;RECLASSIFIED;AC=11;AN=29246;NFAM=11
chrX	51295649	444772_1	N	N[chrX:51328744[	263.77	PASS	SVTYPE=BND;POS=51295649;STRANDS=+-:14;IMPRECISE;CIPOS=-10,189;CIEND=-292,9;CIPOS95=-3,38;CIEND95=-40,3;MATEID=444772_2;EVENT=444772;SU=14;PE=14;SR=0;ALG=PROD;AF=3.419e-05;NSAMP=1;MSQ=263.69;RECLASSIFIED;AC=1;AN=29246;NFAM=1
chrX	51299274	108140_2	N	[chr7:28340288[N	4860.27	LOW	SVTYPE=BND;POS=51299274;STRANDS=--:36;IMPRECISE;CIPOS=-549,11;CIEND=-553,7;CIPOS95=-117,11;CIEND95=-120,7;MATEID=108140_1;EVENT=108140;SECONDARY;SU=36;PE=36;SR=0;ALG=PROD;AF=0.006326;NSAMP=185;MSQ=19.62;AC=185;AN=29246;NFAM=183
chrX	51299279	32783_2	N	]chr13:37423153]N	1108.29	LOW	SVTYPE=BND;POS=51299279;STRANDS=+-:8;IMPRECISE;CIPOS=-512,29;CIEND=-28,481;CIPOS95=-125,29;CIEND95=-28,125;MATEID=32783_1;EVENT=32783;SECONDARY;SU=8;PE=8;SR=0;ALG=PROD;AF=0.001504;NSAMP=44;MSQ=20.04;AC=44;AN=29246;NFAM=44
chrX	51299394	118327_2	N	N]chr9:5642444]	2436.03	LOW	SVTYPE=BND;POS=51299394;STRANDS=++:73;IMPRECISE;CIPOS=-30,519;CIEND=-7,516;CIPOS95=-30,70;CIEND95=-7,92;MATEID=118327_1;EVENT=118327;SECONDARY;SU=73;PE=73;SR=0;ALG=PROD;AF=0.002667;NSAMP=78;MSQ=20.02;AC=78;AN=29246;NFAM=78
chrX	51325691	444770_2	N	]chrX:51292605]N	1029.04	LOW	SVTYPE=BND;POS=51292605;STRANDS=+-:55;CIPOS=-10,8;CIEND=-10,9;CIPOS95=0,0;CIEND95=0,0;MATEID=444770_1;EVENT=444770;SECONDARY;SU=55;PE=37;SR=18;ALG=PROD;AF=0.0006497;NSAMP=19;MSQ=46.54;RECLASSIFIED;AC=19;AN=29246;NFAM=18
chrX	51325860	540214_2	N	N[chrX:51292604[	1128.21	LOW	SVTYPE=BND;POS=51292604;STRANDS=-+:156;IMPRECISE;CIPOS=-14,157;CIEND=-91,11;CIPOS95=-6,6;CIEND95=-6,6;MATEID=540214_1;EVENT=540214;SECONDARY;SU=156;PE=156;SR=0;ALG=PROD;AF=0.0005813;NSAMP=15;MSQ=49.46;RECLASSIFIED;AC=17;AN=29246;NFAM=15
chrX	51326030	444771_2	N	]chrX:51292931]N	1153.09	LOW	SVTYPE=BND;POS=51292931;STRANDS=+-:81;IMPRECISE;CIPOS=-291,13;CIEND=-18,355;CIPOS95=-13,13;CIEND95=-18,28;MATEID=444771_1;EVENT=444771;SECONDARY;SU=81;PE=81;SR=0;ALG=PROD;AF=0.0003761;NSAMP=11;MSQ=52.96;RECLASSIFIED;AC=11;AN=29246;NFAM=11
chrX	51328744	444772_2	N	]chrX:51295649]N	263.77	PASS	SVTYPE=BND;POS=51295649;STRANDS=+-:14;IMPRECISE;CIPOS=-292,9;CIEND=-10,189;CIPOS95=-40,3;CIEND95=-3,38;MATEID=444772_1;EVENT=444772;SECONDARY;SU=14;PE=14;SR=0;ALG=PROD;AF=3.419e-05;NSAMP=1;MSQ=263.69;RECLASSIFIED;AC=1;AN=29246;NFAM=1
chrX	51358806	610450	N	<INV>	533.68	PASS	SVTYPE=INV;POS=51358806;SVLEN=24269;END=51383075;STRANDS=++:13,--:29;CIPOS=-9,9;CIEND=-2,2;CIPOS95=0,0;CIEND95=0,0;SU=42;PE=21;SR=21;ALG=PROD;AF=3.419e-05;NSAMP=1;MSQ=533.53;AC=1;AN=29246;NFAM=1
chrX	51364383	22345_2	N	N[chr10:107464343[	10.92	LOW	SVTYPE=BND;POS=51364383;STRANDS=-+:4;IMPRECISE;CIPOS=-10,494;CIEND=-610,9;CIPOS95=-2,146;CIEND95=-211,1;MATEID=22345_1;EVENT=22345;SECONDARY;SU=4;PE=4;SR=0;ALG=PROD;AF=3.419e-05;NSAMP=1;MSQ=4.64;AC=1;AN=29246;NFAM=1
chrX	51368035	444774_1	N	N[chrX:51368448[	973.45	LOW	SVTYPE=BND;POS=51368035;STRANDS=+-:30;CIPOS=-46,44;CIEND=-46,45;CIPOS95=0,0;CIEND95=0,0;MATEID=444774_2;EVENT=444774;SU=30;PE=0;SR=30;ALG=PROD;AF=0.0009232;NSAMP=27;MSQ=15.48;RECLASSIFIED;AC=27;AN=29246;NFAM=27
chrX	51368448	444774_2	N	]chrX:51368035]N	973.45	LOW	SVTYPE=BND;POS=51368035;STRANDS=+-:30;CIPOS=-46,45;CIEND=-46,44;CIPOS95=0,0;CIEND95=0,0;MATEID=444774_1;EVENT=444774;SECONDARY;SU=30;PE=0;SR=30;ALG=PROD;AF=0.0009232;NSAMP=27;MSQ=15.48;RECLASSIFIED;AC=27;AN=29246;NFAM=27
chrX	51387675	100219_2	N	N]chr6:32631196]	1155.88	LOW	SVTYPE=BND;POS=51387675;STRANDS=++:4;IMPRECISE;CIPOS=-10,643;CIEND=-10,389;CIPOS95=-1,227;CIEND95=-2,93;MATEID=100219_1;EVENT=100219;SECONDARY;SU=4;PE=4;SR=0;ALG=PROD;AF=0.001949;NSAMP=57;MSQ=17;AC=57;AN=29246;NFAM=57
chrX	51407818	444778_1	N	N[chrX:51407961[	36.19	LOW	SVTYPE=BND;POS=51407818;STRANDS=+-:4;IMPRECISE;CIPOS=-9,8;CIEND=-7,8;CIPOS95=0,0;CIEND95=-1,3;MATEID=444778_2;EVENT=444778;SU=4;PE=0;SR=4;ALG=PROD;AF=3.419e-05;NSAMP=1;MSQ=26.81;RETAINED;RECLASSIFIED;AC=1;AN=29246;NFAM=1
chrX	51407961	444778_2	N	]chrX:51407818]N	36.19	LOW	SVTYPE=BND;POS=51407818;STRANDS=+-:4;IMPRECISE;CIPOS=-7,8;CIEND=-9,8;CIPOS95=-1,3;CIEND95=0,0;MATEID=444778_1;EVENT=444778;SECONDARY;SU=4;PE=0;SR=4;ALG=PROD;AF=3.419e-05;NSAMP=1;MSQ=26.81;RETAINED;RECLASSIFIED;AC=1;AN=29246;NFAM=1
chrX	51409492	40261_2	N	N]chr18:46773955]	4709.46	LOW	SVTYPE=BND;POS=51409492;STRANDS=++:63;CIPOS=-6,5;CIEND=-6,5;CIPOS95=0,0;CIEND95=0,0;MATEID=40261_1;EVENT=40261;SECONDARY;SU=63;PE=0;SR=63;ALG=PROD;AF=0.004411;NSAMP=129;MSQ=21.55;AC=129;AN=29246;NFAM=129
chrX	51409492	57495_2	N	N]chr2:153393996]	21434.9	LOW	SVTYPE=BND;POS=51409492;STRANDS=++:57;CIPOS=-9,8;CIEND=-9,8;CIPOS95=0,0;CIEND95=0,0;MATEID=57495_1;EVENT=57495;SECONDARY;SU=57;PE=0;SR=57;ALG=PROD;AF=0.01504;NSAMP=440;MSQ=28.81;AC=440;AN=29246;NFAM=431
chrX	51409492	57496_2	N	N[chr2:59026769[	7658.09	LOW	SVTYPE=BND;POS=51409492;STRANDS=-+:59;CIPOS=-6,5;CIEND=-6,5;CIPOS95=0,0;CIEND95=0,0;MATEID=57496_1;EVENT=57496;SECONDARY;SU=59;PE=0;SR=59;ALG=PROD;AF=0.006736;NSAMP=197;MSQ=25.28;AC=197;AN=29246;NFAM=197
chrX	51415344	444779_1	N	N[chrX:51415401[	1250.5	PASS	SVTYPE=BND;POS=51415344;STRANDS=+-:30;CIPOS=-10,9;CIEND=-10,9;CIPOS95=0,0;CIEND95=0,0;MATEID=444779_2;EVENT=444779;SU=30;PE=0;SR=30;ALG=PROD;AF=0.000171;NSAMP=3;MSQ=285.75;RECLASSIFIED;AC=5;AN=29232;NFAM=3
chrX	51415401	444779_2	N	]chrX:51415344]N	1250.5	PASS	SVTYPE=BND;POS=51415344;STRANDS=+-:30;CIPOS=-10,9;CIEND=-10,9;CIPOS95=0,0;CIEND95=0,0;MATEID=444779_1;EVENT=444779;SECONDARY;SU=30;PE=0;SR=30;ALG=PROD;AF=0.000171;NSAMP=3;MSQ=285.75;RECLASSIFIED;AC=5;AN=29232;NFAM=3
chrX	51426762	540215	N	<DUP>	1238.72	PASS	SVTYPE=DUP;POS=51426762;SVLEN=275;END=51427037;STRANDS=-+:74;CIPOS=-23,3;CIEND=-30,24;CIPOS95=0,0;CIEND95=0,0;SU=74;PE=5;SR=69;ALG=PROD;AF=0.0002736;NSAMP=8;MSQ=107.2;AC=8;AN=29244;NFAM=7
chrX	51430649	540216_1	N	]chrX:65762558]N	52.49	LOW	SVTYPE=BND;POS=51430649;STRANDS=-+:5;IMPRECISE;CIPOS=-581,9;CIEND=-10,469;CIPOS95=-199,1;CIEND95=-2,142;MATEID=540216_2;EVENT=540216;SU=5;PE=5;SR=0;ALG=PROD;AF=6.839e-05;NSAMP=2;MSQ=25.74;RECLASSIFIED;AC=2;AN=29246;NFAM=2
chrX	51430824	444781_1	N	N[chrX:65762820[	173.8	LOW	SVTYPE=BND;POS=51430824;STRANDS=+-:4;IMPRECISE;CIPOS=-10,580;CIEND=-429,9;CIPOS95=-2,124;CIEND95=-111,2;MATEID=444781_2;EVENT=444781;SU=4;PE=4;SR=0;ALG=PROD;AF=3.419e-05;NSAMP=1;MSQ=173.71;RECLASSIFIED;AC=1;AN=29246;NFAM=1
chrX	51438488	57497_2	N	[chr2:152306745[N	33957.2	LOW	SVTYPE=BND;POS=51438488;STRANDS=--:413;CIPOS=-1,1;CIEND=-1,1;CIPOS95=0,0;CIEND95=0,0;MATEID=57497_1;EVENT=57497;SECONDARY;SU=413;PE=0;SR=413;ALG=PROD;AF=0.02219;NSAMP=648;MSQ=25.27;AC=649;AN=29246;NFAM=632
chrX	51446459	444782_1	N	N[chrX:51446801[	2178.42	LOW	SVTYPE=BND;POS=51446459;STRANDS=+-:176;CIPOS=-1,4;CIEND=-4,4;CIPOS95=0,0;CIEND95=0,0;MATEID=444782_2;EVENT=444782;SU=176;PE=0;SR=176;ALG=PROD;AF=0.001744;NSAMP=51;MSQ=15.12;RECLASSIFIED;AC=51;AN=29246;NFAM=51
chrX	51446801	444782_2	N	]chrX:51446459]N	2178.42	LOW	SVTYPE=BND;POS=51446459;STRANDS=+-:176;CIPOS=-4,4;CIEND=-1,4;CIPOS95=0,0;CIEND95=0,0;MATEID=444782_1;EVENT=444782;SECONDARY;SU=176;PE=0;SR=176;ALG=PROD;AF=0.001744;NSAMP=51;MSQ=15.12;RECLASSIFIED;AC=51;AN=29246;NFAM=51
chrX	51496524	444783_1	N	N[chrX:51496798[	215.95	LOW	SVTYPE=BND;POS=51496524;STRANDS=+-:4;CIPOS=-9,8;CIEND=-9,8;CIPOS95=0,0;CIEND95=0,0;MATEID=444783_2;EVENT=444783;SU=4;PE=0;SR=4;ALG=PROD;AF=0.0003077;NSAMP=9;MSQ=13.34;RECLASSIFIED;AC=9;AN=29246;NFAM=9
chrX	51496798	444783_2	N	]chrX:51496524]N	215.95	LOW	SVTYPE=BND;POS=51496524;STRANDS=+-:4;CIPOS=-9,8;CIEND=-9,8;CIPOS95=0,0;CIEND95=0,0;MATEID=444783_1;EVENT=444783;SECONDARY;SU=4;PE=0;SR=4;ALG=PROD;AF=0.0003077;NSAMP=9;MSQ=13.34;RECLASSIFIED;AC=9;AN=29246;NFAM=9
chrX	51510587	610452_1	N	N]chrX:51538337]	7643.62	PASS	SVTYPE=BND;POS=51510587;STRANDS=++:364;CIPOS=-6,9;CIEND=-5,9;CIPOS95=0,0;CIEND95=0,0;MATEID=610452_2;EVENT=610452;SU=364;PE=348;SR=16;ALG=PROD;AF=0.0008206;NSAMP=16;MSQ=271.11;AC=24;AN=29246;NFAM=16
chrX	51510594	610453_1	N	[chrX:51539849[N	13036.9	PASS	SVTYPE=BND;POS=51510594;STRANDS=--:332;IMPRECISE;CIPOS=-49,10;CIEND=-49,5;CIPOS95=-2,2;CIEND95=-2,2;MATEID=610453_2;EVENT=610453;SU=332;PE=331;SR=1;ALG=PROD;AF=0.0008206;NSAMP=16;MSQ=484.95;AC=24;AN=29246;NFAM=16
chrX	51534817	610447_2	N	N]chrX:51264959]	95.91	LOW	SVTYPE=BND;POS=51534817;STRANDS=++:6;IMPRECISE;CIPOS=-10,336;CIEND=-10,487;CIPOS95=-2,77;CIEND95=-1,139;MATEID=610447_1;EVENT=610447;SECONDARY;SU=6;PE=6;SR=0;ALG=PROD;AF=3.419e-05;NSAMP=1;MSQ=95.81;AC=1;AN=29246;NFAM=1
chrX	51535438	444786	N	<DEL>	325.1	PASS	SVTYPE=DEL;POS=51535438;SVLEN=-18745;END=51554183;STRANDS=+-:8;IMPRECISE;CIPOS=-10,402;CIEND=-402,9;CIPOS95=-2,73;CIEND95=-66,2;SU=8;PE=8;SR=0;ALG=PROD;AF=6.839e-05;NSAMP=1;MSQ=324.97;AC=2;AN=29246;NFAM=1
chrX	51536813	610456_1	N	N]chrX:52222963]	3.95152e+06	LOW	SVTYPE=BND;POS=51536813;STRANDS=++:4;IMPRECISE;CIPOS=-50,220;CIEND=-50,411;CIPOS95=-50,66;CIEND95=-50,119;MATEID=610456_2;EVENT=610456;SU=4;PE=4;SR=0;ALG=PROD;AF=0.3641;NSAMP=10646;MSQ=201.67;AC=10648;AN=29246;NFAM=9865
chrX	51536822	610454	N	<INV>	8.5602e+06	LOW	SVTYPE=INV;POS=51536822;SVLEN=686095;END=52222917;STRANDS=++:144917,--:1;IMPRECISE;CIPOS=-196,1024;CIEND=-277,873;CIPOS95=-54,54;CIEND95=-43,43;SU=144918;PE=144912;SR=6;AF=0.3795;NSAMP=11057;MSQ=422.54;RETAINED;AC=11100;AN=29246;NFAM=10252
chrX	51537131	610455_1	N	[chrX:52222513[N	3.5519e+06	LOW	SVTYPE=BND;POS=51537131;STRANDS=--:163149;CIPOS=-1,0;CIEND=-4,3;CIPOS95=0,0;CIEND95=0,0;MATEID=610455_2;EVENT=610455;SU=163149;PE=163149;SR=0;AF=0.353;NSAMP=10322;MSQ=185.07;AC=10323;AN=29246;NFAM=9561
chrX	51538337	610452_2	N	N]chrX:51510587]	7643.62	PASS	SVTYPE=BND;POS=51538337;STRANDS=++:364;CIPOS=-5,9;CIEND=-6,9;CIPOS95=0,0;CIEND95=0,0;MATEID=610452_1;EVENT=610452;SECONDARY;SU=364;PE=348;SR=16;ALG=PROD;AF=0.0008206;NSAMP=16;MSQ=271.11;AC=24;AN=29246;NFAM=16
chrX	51538436	610458_1	N	[chrX:51591035[N	17.87	LOW	SVTYPE=BND;POS=51538436;STRANDS=--:5;IMPRECISE;CIPOS=-402,9;CIEND=-422,9;CIPOS95=-121,2;CIEND95=-108,2;MATEID=610458_2;EVENT=610458;SU=5;PE=5;SR=0;ALG=PROD;AF=3.419e-05;NSAMP=1;MSQ=17.85;AC=1;AN=29246;NFAM=1
chrX	51539162	610460_1	N	N]chrX:51590364]	257.07	LOW	SVTYPE=BND;POS=51539162;STRANDS=++:14;IMPRECISE;CIPOS=-30,515;CIEND=-102,366;CIPOS95=-30,152;CIEND95=-81,81;MATEID=610460_2;EVENT=610460;SU=14;PE=14;SR=0;ALG=SUM;AF=6.839e-05;NSAMP=2;MSQ=116.85;AC=2;AN=29242;NFAM=2
chrX	51539245	610459_1	N	[chrX:51590147[N	195.96	LOW	SVTYPE=BND;POS=51539245;STRANDS=--:8;IMPRECISE;CIPOS=-245,9;CIEND=-431,9;CIPOS95=-60,2;CIEND95=-97,1;MATEID=610459_2;EVENT=610459;SU=8;PE=8;SR=0;ALG=PROD;AF=3.42e-05;NSAMP=1;MSQ=158.87;AC=1;AN=29242;NFAM=1
chrX	51539849	610453_2	N	[chrX:51510594[N	13036.9	PASS	SVTYPE=BND;POS=51539849;STRANDS=--:332;IMPRECISE;CIPOS=-49,5;CIEND=-49,10;CIPOS95=-2,2;CIEND95=-2,2;MATEID=610453_1;EVENT=610453;SECONDARY;SU=332;PE=331;SR=1;ALG=PROD;AF=0.0008206;NSAMP=16;MSQ=484.95;AC=24;AN=29246;NFAM=16
chrX	51542914	17507_2	N	N[chr1:81300613[	65.49	LOW	SVTYPE=BND;POS=51542914;STRANDS=-+:4;IMPRECISE;CIPOS=-10,475;CIEND=-562,9;CIPOS95=0,169;CIEND95=-198,1;MATEID=17507_1;EVENT=17507;SECONDARY;SU=4;PE=4;SR=0;ALG=PROD;AF=3.419e-05;NSAMP=1;MSQ=65.49;AC=1;AN=29246;NFAM=1
chrX	51553596	540218	N	<DUP>	2034.05	PASS	SVTYPE=DUP;POS=51553596;SVLEN=28128;END=51581724;STRANDS=-+:164;CIPOS=-7,4;CIEND=-10,9;CIPOS95=0,0;CIEND95=0,0;SU=164;PE=107;SR=57;ALG=PROD;AF=0.0003077;NSAMP=6;MSQ=285.44;AC=9;AN=29246;NFAM=6
chrX	51554602	610462_1	N	N]chrX:51625052]	122.75	LOW	SVTYPE=BND;POS=51554602;STRANDS=++:6;IMPRECISE;CIPOS=-10,309;CIEND=-10,331;CIPOS95=-1,82;CIEND95=-2,80;MATEID=610462_2;EVENT=610462;SU=6;PE=6;SR=0;ALG=PROD;AF=3.419e-05;NSAMP=1;MSQ=122.73;AC=1;AN=29246;NFAM=1
chrX	51554925	610461_1	N	[chrX:51624785[N	23.8	LOW	SVTYPE=BND;POS=51554925;STRANDS=--:5;IMPRECISE;CIPOS=-479,9;CIEND=-385,9;CIPOS95=-141,1;CIEND95=-122,2;MATEID=610461_2;EVENT=610461;SU=5;PE=5;SR=0;ALG=PROD;AF=3.419e-05;NSAMP=1;MSQ=23.75;AC=1;AN=29246;NFAM=1
chrX	51556106	610463_1	N	[chrX:51557051[N	113.54	LOW	SVTYPE=BND;POS=51556106;STRANDS=--:9;IMPRECISE;CIPOS=-10,9;CIEND=-10,9;CIPOS95=-3,1;CIEND95=-3,1;MATEID=610463_2;EVENT=610463;SU=9;PE=8;SR=1;ALG=PROD;AF=3.419e-05;NSAMP=1;MSQ=113.52;AC=1;AN=29246;NFAM=1
chrX	51556652	610464_1	N	N]chrX:51657912]	290.49	PASS	SVTYPE=BND;POS=51556652;STRANDS=++:21;CIPOS=-3,2;CIEND=-3,2;CIPOS95=0,0;CIEND95=0,0;MATEID=610464_2;EVENT=610464;SU=21;PE=11;SR=10;ALG=PROD;AF=3.419e-05;NSAMP=1;MSQ=290.36;AC=1;AN=29246;NFAM=1
chrX	51557051	610463_2	N	[chrX:51556106[N	113.54	LOW	SVTYPE=BND;POS=51557051;STRANDS=--:9;IMPRECISE;CIPOS=-10,9;CIEND=-10,9;CIPOS95=-3,1;CIEND95=-3,1;MATEID=610463_1;EVENT=610463;SECONDARY;SU=9;PE=8;SR=1;ALG=PROD;AF=3.419e-05;NSAMP=1;MSQ=113.52;AC=1;AN=29246;NFAM=1
chrX	51560710	108141_2	N	N]chr7:130258813]	2621.15	LOW	SVTYPE=BND;POS=51560710;STRANDS=++:9;IMPRECISE;CIPOS=-30,624;CIEND=-29,714;CIPOS95=-30,167;CIEND95=-29,192;MATEID=108141_1;EVENT=108141;SECONDARY;SU=9;PE=9;SR=0;ALG=PROD;AF=0.00277;NSAMP=81;MSQ=17.2;AC=81;AN=29246;NFAM=81
chrX	51560723	59542_2	N	N[chr21:34163965[	2397.89	LOW	SVTYPE=BND;POS=51560723;STRANDS=-+:8;IMPRECISE;CIPOS=-30,521;CIEND=-521,29;CIPOS95=-30,146;CIEND95=-133,29;MATEID=59542_1;EVENT=59542;SECONDARY;SU=8;PE=8;SR=0;ALG=PROD;AF=0.003659;NSAMP=107;MSQ=16.71;AC=107;AN=29246;NFAM=107
chrX	51560731	37999_2	N	N[chr16:19405708[	11032.7	LOW	SVTYPE=BND;POS=51560731;STRANDS=-+:108;IMPRECISE;CIPOS=-18,322;CIEND=-346,13;CIPOS95=-18,25;CIEND95=-33,13;MATEID=37999_1;EVENT=37999;SECONDARY;SU=108;PE=108;SR=0;ALG=PROD;AF=0.01573;NSAMP=460;MSQ=20.82;AC=460;AN=29246;NFAM=460
chrX	51580754	108142_2	N	[chr7:149179800[N	197.37	LOW	SVTYPE=BND;POS=51580754;STRANDS=--:25;CIPOS=-10,9;CIEND=-3,1;CIPOS95=0,0;CIEND95=0,0;MATEID=108142_1;EVENT=108142;SECONDARY;SU=25;PE=12;SR=13;ALG=PROD;AF=3.419e-05;NSAMP=1;MSQ=197.37;AC=1;AN=29246;NFAM=1
chrX	51581846	444787_1	N	N[chrX:51582103[	995.84	LOW	SVTYPE=BND;POS=51581846;STRANDS=+-:24;CIPOS=-24,23;CIEND=-24,23;CIPOS95=0,0;CIEND95=0,0;MATEID=444787_2;EVENT=444787;SU=24;PE=1;SR=23;ALG=PROD;AF=0.0002393;NSAMP=5;MSQ=193.42;RECLASSIFIED;AC=7;AN=29246;NFAM=5
chrX	51582103	444787_2	N	]chrX:51581846]N	995.84	LOW	SVTYPE=BND;POS=51581846;STRANDS=+-:24;CIPOS=-24,23;CIEND=-24,23;CIPOS95=0,0;CIEND95=0,0;MATEID=444787_1;EVENT=444787;SECONDARY;SU=24;PE=1;SR=23;ALG=PROD;AF=0.0002393;NSAMP=5;MSQ=193.42;RECLASSIFIED;AC=7;AN=29246;NFAM=5
chrX	51584101	444788_1	N	N[chrX:51584215[	62725.8	PASS	SVTYPE=BND;POS=51584101;STRANDS=+-:2315;CIPOS=0,0;CIEND=0,0;CIPOS95=0,0;CIEND95=0,0;MATEID=444788_2;EVENT=444788;SU=2315;PE=32;SR=2283;ALG=PROD;AF=0.008653;NSAMP=209;MSQ=255.57;RECLASSIFIED;AC=253;AN=29240;NFAM=193
chrX	51584215	444788_2	N	]chrX:51584101]N	62725.8	PASS	SVTYPE=BND;POS=51584101;STRANDS=+-:2315;CIPOS=0,0;CIEND=0,0;CIPOS95=0,0;CIEND95=0,0;MATEID=444788_1;EVENT=444788;SECONDARY;SU=2315;PE=32;SR=2283;ALG=PROD;AF=0.008653;NSAMP=209;MSQ=255.57;RECLASSIFIED;AC=253;AN=29240;NFAM=193
chrX	51585381	540219_1	N	]chrX:51585994]N	5830.16	LOW	SVTYPE=BND;POS=51585381;STRANDS=-+:393;IMPRECISE;CIPOS=-275,12;CIEND=-14,237;CIPOS95=-4,4;CIEND95=-3,3;MATEID=540219_2;EVENT=540219;SU=393;PE=393;SR=0;ALG=PROD;AF=0.001163;NSAMP=29;MSQ=108.84;RECLASSIFIED;AC=34;AN=29246;NFAM=29
chrX	51585994	540219_2	N	N[chrX:51585381[	5830.16	LOW	SVTYPE=BND;POS=51585381;STRANDS=-+:393;IMPRECISE;CIPOS=-14,237;CIEND=-275,12;CIPOS95=-3,3;CIEND95=-4,4;MATEID=540219_1;EVENT=540219;SECONDARY;SU=393;PE=393;SR=0;ALG=PROD;AF=0.001163;NSAMP=29;MSQ=108.84;RECLASSIFIED;AC=34;AN=29246;NFAM=29
chrX	51587897	610465_1	N	[chrX:51628258[N	11741.4	LOW	SVTYPE=BND;POS=51587897;STRANDS=--:559;IMPRECISE;CIPOS=-240,10;CIEND=-87,27;CIPOS95=-3,3;CIEND95=-4,4;MATEID=610465_2;EVENT=610465;SU=559;PE=559;SR=0;ALG=PROD;AF=0.002393;NSAMP=70;MSQ=123.87;AC=70;AN=29246;NFAM=68
chrX	51588301	610466_1	N	N]chrX:51627956]	6043.99	LOW	SVTYPE=BND;POS=51588301;STRANDS=++:390;IMPRECISE;CIPOS=-10,293;CIEND=-26,225;CIPOS95=-7,7;CIEND95=-3,3;MATEID=610466_2;EVENT=610466;SU=390;PE=390;SR=0;ALG=PROD;AF=0.001573;NSAMP=46;MSQ=87.43;AC=46;AN=29246;NFAM=45
chrX	51590147	610459_2	N	[chrX:51539245[N	195.96	LOW	SVTYPE=BND;POS=51590147;STRANDS=--:8;IMPRECISE;CIPOS=-431,9;CIEND=-245,9;CIPOS95=-97,1;CIEND95=-60,2;MATEID=610459_1;EVENT=610459;SECONDARY;SU=8;PE=8;SR=0;ALG=PROD;AF=3.42e-05;NSAMP=1;MSQ=158.87;AC=1;AN=29242;NFAM=1
chrX	51590276	72099_2	N	N]chr3:101457731]	1075.15	LOW	SVTYPE=BND;POS=51590276;STRANDS=++:14;IMPRECISE;CIPOS=-30,351;CIEND=-30,451;CIPOS95=-30,54;CIEND95=-30,114;MATEID=72099_1;EVENT=72099;SECONDARY;SU=14;PE=14;SR=0;ALG=PROD;AF=0.0004445;NSAMP=13;MSQ=82.64;AC=13;AN=29246;NFAM=12
chrX	51590283	91504_2	N	]chr5:73505496]N	2762.75	LOW	SVTYPE=BND;POS=51590283;STRANDS=+-:132;IMPRECISE;CIPOS=-285,7;CIEND=-8,300;CIPOS95=-15,7;CIEND95=-8,28;MATEID=91504_1;EVENT=91504;SECONDARY;SU=132;PE=132;SR=0;ALG=PROD;AF=0.0005471;NSAMP=16;MSQ=170.37;AC=16;AN=29246;NFAM=15
chrX	51590286	91505_2	N	N[chr5:73502914[	80.38	LOW	SVTYPE=BND;POS=51590286;STRANDS=-+:9;IMPRECISE;CIPOS=-48,506;CIEND=-589,49;CIPOS95=-48,142;CIEND95=-143,49;MATEID=91505_1;EVENT=91505;SECONDARY;SU=9;PE=9;SR=0;ALG=PROD;AF=6.839e-05;NSAMP=2;MSQ=40.17;AC=2;AN=29246;NFAM=2
chrX	51590364	610460_2	N	N]chrX:51539162]	257.07	LOW	SVTYPE=BND;POS=51590364;STRANDS=++:14;IMPRECISE;CIPOS=-102,366;CIEND=-30,515;CIPOS95=-81,81;CIEND95=-30,152;MATEID=610460_1;EVENT=610460;SECONDARY;SU=14;PE=14;SR=0;ALG=SUM;AF=6.839e-05;NSAMP=2;MSQ=116.85;AC=2;AN=29242;NFAM=2
chrX	51591035	610458_2	N	[chrX:51538436[N	17.87	LOW	SVTYPE=BND;POS=51591035;STRANDS=--:5;IMPRECISE;CIPOS=-422,9;CIEND=-402,9;CIPOS95=-108,2;CIEND95=-121,2;MATEID=610458_1;EVENT=610458;SECONDARY;SU=5;PE=5;SR=0;ALG=PROD;AF=3.419e-05;NSAMP=1;MSQ=17.85;AC=1;AN=29246;NFAM=1
chrX	51621502	72100_2	N	[chr3:111780304[N	68376.7	LOW	SVTYPE=BND;POS=51621502;STRANDS=--:1242;IMPRECISE;CIPOS=-840,54;CIEND=-760,132;CIPOS95=-101,54;CIEND95=-26,26;MATEID=72100_1;EVENT=72100;SECONDARY;SU=1242;PE=1242;SR=0;ALG=SUM;AF=0.03587;NSAMP=1048;MSQ=43.77;AC=1049;AN=29246;NFAM=1023
chrX	51621503	57499_2	N	]chr2:106791839]N	1265.88	LOW	SVTYPE=BND;POS=51621503;STRANDS=+-:58;IMPRECISE;CIPOS=-759,54;CIEND=-68,593;CIPOS95=-123,54;CIEND95=-68,81;MATEID=57499_1;EVENT=57499;SECONDARY;SU=58;PE=58;SR=0;ALG=SUM;AF=0.001265;NSAMP=37;MSQ=27.71;AC=37;AN=29246;NFAM=37
chrX	51621504	113779_2	N	]chr8:38556659]N	1309.87	LOW	SVTYPE=BND;POS=51621504;STRANDS=+-:12;IMPRECISE;CIPOS=-710,29;CIEND=-30,420;CIPOS95=-129,29;CIEND95=-30,65;MATEID=113779_1;EVENT=113779;SECONDARY;SU=12;PE=12;SR=0;ALG=PROD;AF=0.001265;NSAMP=37;MSQ=19.27;AC=37;AN=29246;NFAM=37
chrX	51621504	58821_2	N	[chr20:11129562[N	368.09	LOW	SVTYPE=BND;POS=51621504;STRANDS=--:24;IMPRECISE;CIPOS=-668,29;CIEND=-192,49;CIPOS95=-98,29;CIEND95=-17,17;MATEID=58821_1;EVENT=58821;SECONDARY;SU=24;PE=24;SR=0;ALG=PROD;AF=0.0002052;NSAMP=6;MSQ=35.68;AC=6;AN=29246;NFAM=6
chrX	51621505	17508_2	N	[chr1:19000029[N	2007.96	LOW	SVTYPE=BND;POS=51621505;STRANDS=--:60;IMPRECISE;CIPOS=-776,53;CIEND=-612,163;CIPOS95=-189,53;CIEND95=-110,110;MATEID=17508_1;EVENT=17508;SECONDARY;SU=60;PE=60;SR=0;ALG=SUM;AF=0.002428;NSAMP=71;MSQ=19.74;AC=71;AN=29246;NFAM=71
chrX	51621511	22346_2	N	]chr10:2084464]N	9588.18	LOW	SVTYPE=BND;POS=51621511;STRANDS=+-:464;IMPRECISE;CIPOS=-323,19;CIEND=-17,71;CIPOS95=-18,18;CIEND95=-3,3;MATEID=22346_1;EVENT=22346;SECONDARY;SU=464;PE=464;SR=0;ALG=PROD;AF=0.008685;NSAMP=254;MSQ=22.21;AC=254;AN=29246;NFAM=253
chrX	51621515	26206_2	N	]chr11:72133607]N	911.22	LOW	SVTYPE=BND;POS=51621515;STRANDS=+-:14;IMPRECISE;CIPOS=-453,29;CIEND=-30,275;CIPOS95=-98,29;CIEND95=-30,41;MATEID=26206_1;EVENT=26206;SECONDARY;SU=14;PE=14;SR=0;ALG=PROD;AF=0.001265;NSAMP=37;MSQ=17.67;AC=37;AN=29246;NFAM=37
chrX	51621515	72101_2	N	[chr3:74166265[N	1272.35	LOW	SVTYPE=BND;POS=51621515;STRANDS=--:5;IMPRECISE;CIPOS=-489,46;CIEND=-403,49;CIPOS95=-145,46;CIEND95=-91,49;MATEID=72101_1;EVENT=72101;SECONDARY;SU=5;PE=5;SR=0;ALG=PROD;AF=0.001334;NSAMP=39;MSQ=26.9;AC=39;AN=29246;NFAM=39
chrX	51621517	118328_2	N	]chr9:36507254]N	11186.2	LOW	SVTYPE=BND;POS=51621517;STRANDS=+-:64;IMPRECISE;CIPOS=-501,29;CIEND=-10,421;CIPOS95=-57,29;CIEND95=-10,26;MATEID=118328_1;EVENT=118328;SECONDARY;SU=64;PE=64;SR=0;ALG=PROD;AF=0.005368;NSAMP=157;MSQ=31.03;AC=157;AN=29246;NFAM=153
chrX	51621538	82529_2	N	]chr4:140362301]N	5354.61	LOW	SVTYPE=BND;POS=51621538;STRANDS=+-:22;IMPRECISE;CIPOS=-30,29;CIEND=-30,29;CIPOS95=-1,1;CIEND95=-1,1;MATEID=82529_1;EVENT=82529;SECONDARY;SU=22;PE=20;SR=2;ALG=PROD;AF=0.005779;NSAMP=169;MSQ=20.68;AC=169;AN=29246;NFAM=169
chrX	51621544	444789_1	N	N[chrX:51621659[	4636.95	LOW	SVTYPE=BND;POS=51621544;STRANDS=+-:32;CIPOS=-6,5;CIEND=-9,8;CIPOS95=0,0;CIEND95=0,0;MATEID=444789_2;EVENT=444789;SU=32;PE=0;SR=32;ALG=PROD;AF=0.001675;NSAMP=49;MSQ=84.01;RECLASSIFIED;AC=49;AN=29246;NFAM=48
chrX	51621546	57498_2	N	[chr2:29831254[N	20542.4	LOW	SVTYPE=BND;POS=51621546;STRANDS=--:88;IMPRECISE;CIPOS=-521,10;CIEND=-287,29;CIPOS95=-82,10;CIEND95=-6,6;MATEID=57498_1;EVENT=57498;SECONDARY;SU=88;PE=88;SR=0;ALG=PROD;AF=0.01484;NSAMP=434;MSQ=24.86;AC=434;AN=29246;NFAM=426
chrX	51621555	17509_2	N	]chr1:77887935]N	264.02	LOW	SVTYPE=BND;POS=51621555;STRANDS=+-:14;IMPRECISE;CIPOS=-623,49;CIEND=-50,414;CIPOS95=-161,49;CIEND95=-50,52;MATEID=17509_1;EVENT=17509;SECONDARY;SU=14;PE=14;SR=0;ALG=PROD;AF=0.0003761;NSAMP=11;MSQ=19;AC=11;AN=29246;NFAM=10
chrX	51621555	29947_2	N	]chr12:102441824]N	686.36	LOW	SVTYPE=BND;POS=51621555;STRANDS=+-:4;IMPRECISE;CIPOS=-659,9;CIEND=-10,616;CIPOS95=-157,1;CIEND95=-2,143;MATEID=29947_1;EVENT=29947;SECONDARY;SU=4;PE=4;SR=0;ALG=PROD;AF=0.0004787;NSAMP=14;MSQ=22.37;AC=14;AN=29246;NFAM=13
chrX	51621555	82530_2	N	[chr4:141000147[N	122.86	LOW	SVTYPE=BND;POS=51621555;STRANDS=--:5;IMPRECISE;CIPOS=-640,28;CIEND=-392,29;CIPOS95=-224,28;CIEND95=-126,29;MATEID=82530_1;EVENT=82530;SECONDARY;SU=5;PE=5;SR=0;ALG=PROD;AF=3.419e-05;NSAMP=1;MSQ=9.42;AC=1;AN=29246;NFAM=1
chrX	51621559	100220_2	N	]chr6:103205281]N	771.71	LOW	SVTYPE=BND;POS=51621559;STRANDS=+-:8;IMPRECISE;CIPOS=-757,29;CIEND=-30,572;CIPOS95=-207,29;CIEND95=-30,111;MATEID=100220_1;EVENT=100220;SECONDARY;SU=8;PE=8;SR=0;ALG=PROD;AF=0.0006497;NSAMP=19;MSQ=17.28;AC=19;AN=29246;NFAM=19
chrX	51621562	113780_2	N	[chr8:96250803[N	85.74	LOW	SVTYPE=BND;POS=51621562;STRANDS=--:4;IMPRECISE;CIPOS=-678,28;CIEND=-505,29;CIPOS95=-227,28;CIEND95=-174,29;MATEID=113780_1;EVENT=113780;SECONDARY;SU=4;PE=4;SR=0;ALG=PROD;AF=0.0001026;NSAMP=3;MSQ=15.13;AC=3;AN=29246;NFAM=3
chrX	51621562	38000_2	N	N[chr16:10348935[	13862.6	LOW	SVTYPE=BND;POS=51621562;STRANDS=-+:874;CIPOS=-1,0;CIEND=0,0;CIPOS95=0,0;CIEND95=0,0;MATEID=38000_1;EVENT=38000;SECONDARY;SU=874;PE=0;SR=874;ALG=PROD;AF=0.01022;NSAMP=299;MSQ=24.62;AC=299;AN=29246;NFAM=295
chrX	51621659	444789_2	N	]chrX:51621544]N	4636.95	LOW	SVTYPE=BND;POS=51621544;STRANDS=+-:32;CIPOS=-9,8;CIEND=-6,5;CIPOS95=0,0;CIEND95=0,0;MATEID=444789_1;EVENT=444789;SECONDARY;SU=32;PE=0;SR=32;ALG=PROD;AF=0.001675;NSAMP=49;MSQ=84.01;RECLASSIFIED;AC=49;AN=29246;NFAM=48
chrX	51621672	41241_2	N	[chr19:7361992[N	600.8	LOW	SVTYPE=BND;POS=51621672;STRANDS=--:9;IMPRECISE;CIPOS=-410,29;CIEND=-521,29;CIPOS95=-79,29;CIEND95=-145,29;MATEID=41241_1;EVENT=41241;SECONDARY;SU=9;PE=9;SR=0;ALG=PROD;AF=0.0005129;NSAMP=15;MSQ=25.6;AC=15;AN=29246;NFAM=15
chrX	51621675	17510_2	N	N]chr1:19000029]	2023.39	LOW	SVTYPE=BND;POS=51621675;STRANDS=++:62;IMPRECISE;CIPOS=-11,493;CIEND=-45,169;CIPOS95=-11,58;CIEND95=-7,7;MATEID=17510_1;EVENT=17510;SECONDARY;SU=62;PE=62;SR=0;ALG=PROD;AF=0.002257;NSAMP=66;MSQ=25.17;AC=66;AN=29246;NFAM=66
chrX	51621678	72103_2	N	N]chr3:74166159]	2432.22	LOW	SVTYPE=BND;POS=51621678;STRANDS=++:9;IMPRECISE;CIPOS=-50,638;CIEND=-50,494;CIPOS95=-50,176;CIEND95=-50,90;MATEID=72103_1;EVENT=72103;SECONDARY;SU=9;PE=9;SR=0;ALG=PROD;AF=0.002838;NSAMP=83;MSQ=25.08;AC=83;AN=29246;NFAM=81
chrX	51621682	113781_2	N	N[chr8:38556769[	9013.24	LOW	SVTYPE=BND;POS=51621682;STRANDS=-+:20;IMPRECISE;CIPOS=-34,633;CIEND=-350,49;CIPOS95=-34,138;CIEND95=-32,32;MATEID=113781_1;EVENT=113781;SECONDARY;SU=20;PE=20;SR=0;ALG=PROD;AF=0.007488;NSAMP=219;MSQ=22.32;AC=219;AN=29246;NFAM=218
chrX	51621685	57500_2	N	N[chr2:106791858[	277.17	LOW	SVTYPE=BND;POS=51621685;STRANDS=-+:11;IMPRECISE;CIPOS=-30,480;CIEND=-427,29;CIPOS95=-30,95;CIEND95=-54,29;MATEID=57500_1;EVENT=57500;SECONDARY;SU=11;PE=11;SR=0;ALG=PROD;AF=0.0002052;NSAMP=6;MSQ=24.18;AC=6;AN=29246;NFAM=6
chrX	51621707	72102_2	N	N]chr3:111780357]	306102	LOW	SVTYPE=BND;POS=51621707;STRANDS=++:4507;IMPRECISE;CIPOS=-10,124;CIEND=-9,33;CIPOS95=-2,2;CIEND95=-1,1;MATEID=72102_1;EVENT=72102;SECONDARY;SU=4507;PE=4507;SR=0;ALG=PROD;AF=0.1054;NSAMP=3081;MSQ=64.53;AC=3082;AN=29246;NFAM=2935
chrX	51624785	610461_2	N	[chrX:51554925[N	23.8	LOW	SVTYPE=BND;POS=51624785;STRANDS=--:5;IMPRECISE;CIPOS=-385,9;CIEND=-479,9;CIPOS95=-122,2;CIEND95=-141,1;MATEID=610461_1;EVENT=610461;SECONDARY;SU=5;PE=5;SR=0;ALG=PROD;AF=3.419e-05;NSAMP=1;MSQ=23.75;AC=1;AN=29246;NFAM=1
chrX	51625052	610462_2	N	N]chrX:51554602]	122.75	LOW	SVTYPE=BND;POS=51625052;STRANDS=++:6;IMPRECISE;CIPOS=-10,331;CIEND=-10,309;CIPOS95=-2,80;CIEND95=-1,82;MATEID=610462_1;EVENT=610462;SECONDARY;SU=6;PE=6;SR=0;ALG=PROD;AF=3.419e-05;NSAMP=1;MSQ=122.73;AC=1;AN=29246;NFAM=1
chrX	51625058	444791_1	N	N[chrX:51646573[	203.81	LOW	SVTYPE=BND;POS=51625058;STRANDS=+-:9;IMPRECISE;CIPOS=-30,382;CIEND=-488,29;CIPOS95=-30,81;CIEND95=-137,29;MATEID=444791_2;EVENT=444791;SU=9;PE=9;SR=0;ALG=PROD;AF=0.0001026;NSAMP=3;MSQ=67.84;RECLASSIFIED;AC=3;AN=29246;NFAM=3
chrX	51627956	610466_2	N	N]chrX:51588301]	6043.99	LOW	SVTYPE=BND;POS=51627956;STRANDS=++:390;IMPRECISE;CIPOS=-26,225;CIEND=-10,293;CIPOS95=-3,3;CIEND95=-7,7;MATEID=610466_1;EVENT=610466;SECONDARY;SU=390;PE=390;SR=0;ALG=PROD;AF=0.001573;NSAMP=46;MSQ=87.43;AC=46;AN=29246;NFAM=45
chrX	51628258	610465_2	N	[chrX:51587897[N	11741.4	LOW	SVTYPE=BND;POS=51628258;STRANDS=--:559;IMPRECISE;CIPOS=-87,27;CIEND=-240,10;CIPOS95=-4,4;CIEND95=-3,3;MATEID=610465_1;EVENT=610465;SECONDARY;SU=559;PE=559;SR=0;ALG=PROD;AF=0.002393;NSAMP=70;MSQ=123.87;AC=70;AN=29246;NFAM=68
chrX	51629208	444793_1	N	N[chrX:53894433[	140.92	LOW	SVTYPE=BND;POS=51629208;STRANDS=+-:7;IMPRECISE;CIPOS=-10,462;CIEND=-337,9;CIPOS95=-1,142;CIEND95=-84,2;MATEID=444793_2;EVENT=444793;SU=7;PE=7;SR=0;ALG=PROD;AF=6.839e-05;NSAMP=2;MSQ=70.46;RECLASSIFIED;AC=2;AN=29246;NFAM=2
chrX	51629698	444792_1	N	N[chrX:51629894[	467.14	LOW	SVTYPE=BND;POS=51629698;STRANDS=+-:18;CIPOS=-2,1;CIEND=-2,1;CIPOS95=0,0;CIEND95=0,0;MATEID=444792_2;EVENT=444792;SU=18;PE=0;SR=18;ALG=PROD;AF=3.419e-05;NSAMP=1;MSQ=4.68;RECLASSIFIED;AC=1;AN=29246;NFAM=1
chrX	51629894	444792_2	N	]chrX:51629698]N	467.14	LOW	SVTYPE=BND;POS=51629698;STRANDS=+-:18;CIPOS=-2,1;CIEND=-2,1;CIPOS95=0,0;CIEND95=0,0;MATEID=444792_1;EVENT=444792;SECONDARY;SU=18;PE=0;SR=18;ALG=PROD;AF=3.419e-05;NSAMP=1;MSQ=4.68;RECLASSIFIED;AC=1;AN=29246;NFAM=1
chrX	51630522	540223_1	N	]chrX:126035875]N	13947.9	LOW	SVTYPE=BND;POS=51630522;STRANDS=-+:4;CIPOS=-9,8;CIEND=-9,8;CIPOS95=0,0;CIEND95=0,0;MATEID=540223_2;EVENT=540223;SU=4;PE=0;SR=4;ALG=PROD;AF=0.01814;NSAMP=504;MSQ=11.96;RECLASSIFIED;AC=529;AN=29168;NFAM=488
chrX	51646573	444791_2	N	]chrX:51625058]N	203.81	LOW	SVTYPE=BND;POS=51625058;STRANDS=+-:9;IMPRECISE;CIPOS=-488,29;CIEND=-30,382;CIPOS95=-137,29;CIEND95=-30,81;MATEID=444791_1;EVENT=444791;SECONDARY;SU=9;PE=9;SR=0;ALG=PROD;AF=0.0001026;NSAMP=3;MSQ=67.84;RECLASSIFIED;AC=3;AN=29246;NFAM=3
chrX	51657912	610464_2	N	N]chrX:51556652]	290.49	PASS	SVTYPE=BND;POS=51657912;STRANDS=++:21;CIPOS=-3,2;CIEND=-3,2;CIPOS95=0,0;CIEND95=0,0;MATEID=610464_1;EVENT=610464;SECONDARY;SU=21;PE=11;SR=10;ALG=PROD;AF=3.419e-05;NSAMP=1;MSQ=290.36;AC=1;AN=29246;NFAM=1
chrX	51668064	17511_2	N	N]chr1:178285263]	83.31	LOW	SVTYPE=BND;POS=51668064;STRANDS=++:10;IMPRECISE;CIPOS=-30,29;CIEND=-28,29;CIPOS95=-3,3;CIEND95=-3,3;MATEID=17511_1;EVENT=17511;SECONDARY;SU=10;PE=9;SR=1;ALG=PROD;AF=0.0001026;NSAMP=3;MSQ=27.69;AC=3;AN=29246;NFAM=3
chrX	51668064	610468_1	N	N]chrX:51725252]	835.01	LOW	SVTYPE=BND;POS=51668064;STRANDS=++:4;IMPRECISE;CIPOS=-10,567;CIEND=-10,682;CIPOS95=-2,165;CIEND95=0,239;MATEID=610468_2;EVENT=610468;SU=4;PE=4;SR=0;ALG=PROD;AF=6.839e-05;NSAMP=2;MSQ=35.89;AC=2;AN=29246;NFAM=2
chrX	51691787	82531_2	N	[chr4:18331736[N	78.28	LOW	SVTYPE=BND;POS=51691787;STRANDS=--:4;CIPOS=-9,8;CIEND=-9,8;CIPOS95=0,0;CIEND95=0,0;MATEID=82531_1;EVENT=82531;SECONDARY;SU=4;PE=0;SR=4;ALG=PROD;AF=6.839e-05;NSAMP=2;MSQ=13.88;AC=2;AN=29246;NFAM=2
chrX	51691924	444797_1	N	N[chrX:152998738[	154418	LOW	SVTYPE=BND;POS=51691924;STRANDS=+-:12;CIPOS=-29,29;CIEND=-30,29;CIPOS95=0,0;CIEND95=0,0;MATEID=444797_2;EVENT=444797;SU=12;PE=5;SR=7;ALG=PROD;AF=0.1169;NSAMP=2566;MSQ=28.1;RECLASSIFIED;AC=3274;AN=28000;NFAM=2438
chrX	51691929	610111_2	N	N]chrX:35600933]	23996.1	LOW	SVTYPE=BND;POS=51691929;STRANDS=++:25;IMPRECISE;CIPOS=-31,529;CIEND=-30,520;CIPOS95=-31,42;CIEND95=-30,38;MATEID=610111_1;EVENT=610111;SECONDARY;SU=25;PE=25;SR=0;ALG=PROD;AF=0.01391;NSAMP=396;MSQ=20.2;AC=399;AN=28688;NFAM=395
chrX	51691937	610471_1	N	N]chrX:51701460]	51812	LOW	SVTYPE=BND;POS=51691937;STRANDS=++:229;IMPRECISE;CIPOS=-85,744;CIEND=-88,729;CIPOS95=-85,117;CIEND95=-88,126;MATEID=610471_2;EVENT=610471;SU=229;PE=229;SR=0;ALG=SUM;AF=0.02133;NSAMP=570;MSQ=24.19;AC=586;AN=27474;NFAM=521
chrX	51701348	58822_2	N	]chr20:7435636]N	208.04	LOW	SVTYPE=BND;POS=51701348;STRANDS=+-:4;IMPRECISE;CIPOS=-780,9;CIEND=-10,727;CIPOS95=-173,1;CIEND95=-2,159;MATEID=58822_1;EVENT=58822;SECONDARY;SU=4;PE=4;SR=0;ALG=PROD;AF=0.0002394;NSAMP=7;MSQ=17.62;AC=7;AN=29244;NFAM=7
chrX	51701349	59543_2	N	[chr21:20287703[N	2517.55	LOW	SVTYPE=BND;POS=51701349;STRANDS=--:4;IMPRECISE;CIPOS=-756,9;CIEND=-765,9;CIPOS95=-158,1;CIEND95=-163,0;MATEID=59543_1;EVENT=59543;SECONDARY;SU=4;PE=4;SR=0;ALG=PROD;AF=0.002463;NSAMP=72;MSQ=17.13;AC=72;AN=29230;NFAM=72
chrX	51701448	539870_2	N	N[chrX:35600731[	50977.4	LOW	SVTYPE=BND;POS=35600731;STRANDS=-+:54;IMPRECISE;CIPOS=-20,441;CIEND=-521,15;CIPOS95=-20,33;CIEND95=-43,15;MATEID=539870_1;EVENT=539870;SECONDARY;SU=54;PE=54;SR=0;ALG=PROD;AF=0.03619;NSAMP=925;MSQ=16.12;RECLASSIFIED;AC=1034;AN=28568;NFAM=912
chrX	51701460	610471_2	N	N]chrX:51691937]	51812	LOW	SVTYPE=BND;POS=51701460;STRANDS=++:229;IMPRECISE;CIPOS=-88,729;CIEND=-85,744;CIPOS95=-88,126;CIEND95=-85,117;MATEID=610471_1;EVENT=610471;SECONDARY;SU=229;PE=229;SR=0;ALG=SUM;AF=0.02133;NSAMP=570;MSQ=24.19;AC=586;AN=27474;NFAM=521
chrX	51701487	58823_2	N	N[chr20:7435624[	1984.32	LOW	SVTYPE=BND;POS=51701487;STRANDS=-+:8;IMPRECISE;CIPOS=-30,676;CIEND=-390,29;CIPOS95=-30,187;CIEND95=-80,29;MATEID=58823_1;EVENT=58823;SECONDARY;SU=8;PE=8;SR=0;ALG=PROD;AF=0.002291;NSAMP=67;MSQ=16.72;AC=67;AN=29246;NFAM=66
chrX	51701532	59544_2	N	N]chr21:20287727]	31547.8	LOW	SVTYPE=BND;POS=51701532;STRANDS=++:20;IMPRECISE;CIPOS=-22,577;CIEND=-21,438;CIPOS95=-22,61;CIEND95=-21,46;MATEID=59544_1;EVENT=59544;SECONDARY;SU=20;PE=20;SR=0;ALG=PROD;AF=0.008013;NSAMP=200;MSQ=33.45;AC=208;AN=25958;NFAM=195
chrX	51701553	39364_2	N	N[chr17:31505508[	75130.3	LOW	SVTYPE=BND;POS=51701553;STRANDS=-+:34;CIPOS=-9,8;CIEND=-9,8;CIPOS95=0,0;CIEND95=0,0;MATEID=39364_1;EVENT=39364;SECONDARY;SU=34;PE=0;SR=34;ALG=PROD;AF=0.05129;NSAMP=1163;MSQ=40.91;AC=1488;AN=29014;NFAM=1103
chrX	51725252	610468_2	N	N]chrX:51668064]	835.01	LOW	SVTYPE=BND;POS=51725252;STRANDS=++:4;IMPRECISE;CIPOS=-10,682;CIEND=-10,567;CIPOS95=0,239;CIEND95=-2,165;MATEID=610468_1;EVENT=610468;SECONDARY;SU=4;PE=4;SR=0;ALG=PROD;AF=6.839e-05;NSAMP=2;MSQ=35.89;AC=2;AN=29246;NFAM=2
chrX	51728725	100221_2	N	N[chr6:93680443[	958.94	LOW	SVTYPE=BND;POS=51728725;STRANDS=-+:13;CIPOS=-29,28;CIEND=-29,28;CIPOS95=0,0;CIEND95=0,0;MATEID=100221_1;EVENT=100221;SECONDARY;SU=13;PE=0;SR=13;ALG=PROD;AF=0.001231;NSAMP=36;MSQ=18.26;AC=36;AN=29246;NFAM=36
chrX	51728725	26208_2	N	N[chr11:114394180[	3452.92	LOW	SVTYPE=BND;POS=51728725;STRANDS=-+:5;CIPOS=-10,9;CIEND=-10,9;CIPOS95=0,0;CIEND95=0,0;MATEID=26208_1;EVENT=26208;SECONDARY;SU=5;PE=0;SR=5;ALG=PROD;AF=0.003864;NSAMP=113;MSQ=15.69;AC=113;AN=29246;NFAM=111
chrX	51730330	444798_1	N	N[chrX:51730400[	9246.27	PASS	SVTYPE=BND;POS=51730330;STRANDS=+-:286;CIPOS=-2,1;CIEND=-2,1;CIPOS95=0,0;CIEND95=0,0;MATEID=444798_2;EVENT=444798;SU=286;PE=0;SR=286;ALG=PROD;AF=0.0005471;NSAMP=12;MSQ=328.19;RECLASSIFIED;AC=16;AN=29246;NFAM=12
chrX	51730400	444798_2	N	]chrX:51730330]N	9246.27	PASS	SVTYPE=BND;POS=51730330;STRANDS=+-:286;CIPOS=-2,1;CIEND=-2,1;CIPOS95=0,0;CIEND95=0,0;MATEID=444798_1;EVENT=444798;SECONDARY;SU=286;PE=0;SR=286;ALG=PROD;AF=0.0005471;NSAMP=12;MSQ=328.19;RECLASSIFIED;AC=16;AN=29246;NFAM=12
chrX	51730603	610472	N	<INV>	2353.1	PASS	SVTYPE=INV;POS=51730603;SVLEN=175;END=51730778;STRANDS=++:51,--:59;IMPRECISE;CIPOS=-104,40;CIEND=-54,49;CIPOS95=-49,40;CIEND95=-32,32;SU=110;PE=98;SR=12;ALG=SUM;AF=0.000171;NSAMP=4;MSQ=115.32;AC=5;AN=29246;NFAM=4
chrX	51749115	59545_2	N	[chr21:40257470[N	1378.5	LOW	SVTYPE=BND;POS=51749115;STRANDS=--:24;CIPOS=-9,8;CIEND=-9,8;CIPOS95=0,0;CIEND95=0,0;MATEID=59545_1;EVENT=59545;SECONDARY;SU=24;PE=0;SR=24;ALG=PROD;AF=0.001641;NSAMP=48;MSQ=20.72;AC=48;AN=29246;NFAM=48
chrX	51779173	540225	N	<DUP>	1102.21	PASS	SVTYPE=DUP;POS=51779173;SVLEN=6482;END=51785655;STRANDS=-+:84;CIPOS=-22,20;CIEND=-23,21;CIPOS95=0,0;CIEND95=0,0;SU=84;PE=49;SR=35;ALG=PROD;AF=3.419e-05;NSAMP=1;MSQ=233.58;AC=1;AN=29246;NFAM=1
chrX	51788031	444800_1	N	N[chrX:51788396[	2863.96	LOW	SVTYPE=BND;POS=51788031;STRANDS=+-:37;CIPOS=-23,21;CIEND=-24,22;CIPOS95=0,0;CIEND95=0,0;MATEID=444800_2;EVENT=444800;SU=37;PE=9;SR=28;ALG=PROD;AF=0.001163;NSAMP=34;MSQ=16.1;RECLASSIFIED;AC=34;AN=29246;NFAM=34
chrX	51788396	444800_2	N	]chrX:51788031]N	2863.96	LOW	SVTYPE=BND;POS=51788031;STRANDS=+-:37;CIPOS=-24,22;CIEND=-23,21;CIPOS95=0,0;CIEND95=0,0;MATEID=444800_1;EVENT=444800;SECONDARY;SU=37;PE=9;SR=28;ALG=PROD;AF=0.001163;NSAMP=34;MSQ=16.1;RECLASSIFIED;AC=34;AN=29246;NFAM=34
chrX	51791935	540226_1	N	]chrX:51792645]N	165.39	LOW	SVTYPE=BND;POS=51791935;STRANDS=-+:13;IMPRECISE;CIPOS=-318,9;CIEND=-10,546;CIPOS95=-69,2;CIEND95=-2,106;MATEID=540226_2;EVENT=540226;SU=13;PE=13;SR=0;ALG=PROD;AF=0.0001026;NSAMP=3;MSQ=42.52;RECLASSIFIED;AC=3;AN=29246;NFAM=3
chrX	51792645	540226_2	N	N[chrX:51791935[	165.39	LOW	SVTYPE=BND;POS=51791935;STRANDS=-+:13;IMPRECISE;CIPOS=-10,546;CIEND=-318,9;CIPOS95=-2,106;CIEND95=-69,2;MATEID=540226_1;EVENT=540226;SECONDARY;SU=13;PE=13;SR=0;ALG=PROD;AF=0.0001026;NSAMP=3;MSQ=42.52;RECLASSIFIED;AC=3;AN=29246;NFAM=3
chrX	51800622	57501_2	N	[chr2:105721542[N	532.79	LOW	SVTYPE=BND;POS=51800622;STRANDS=--:4;CIPOS=-9,8;CIEND=-9,8;CIPOS95=0,0;CIEND95=0,0;MATEID=57501_1;EVENT=57501;SECONDARY;SU=4;PE=0;SR=4;ALG=PROD;AF=0.0006839;NSAMP=20;MSQ=15.07;AC=20;AN=29246;NFAM=20
chrX	51800625	91506_2	N	[chr5:31193513[N	35.82	LOW	SVTYPE=BND;POS=51800625;STRANDS=--:4;CIPOS=-9,8;CIEND=-9,8;CIPOS95=0,0;CIEND95=0,0;MATEID=91506_1;EVENT=91506;SECONDARY;SU=4;PE=0;SR=4;ALG=PROD;AF=3.419e-05;NSAMP=1;MSQ=35.82;AC=1;AN=29246;NFAM=1
chrX	51824731	444801_1	N	N[chrX:51824869[	2735.42	LOW	SVTYPE=BND;POS=51824731;STRANDS=+-:42;CIPOS=-8,7;CIEND=-8,21;CIPOS95=0,0;CIEND95=0,0;MATEID=444801_2;EVENT=444801;SU=42;PE=2;SR=40;ALG=PROD;AF=0.002975;NSAMP=86;MSQ=19.79;RECLASSIFIED;AC=87;AN=29246;NFAM=86
chrX	51824869	444801_2	N	]chrX:51824731]N	2735.42	LOW	SVTYPE=BND;POS=51824731;STRANDS=+-:42;CIPOS=-8,21;CIEND=-8,7;CIPOS95=0,0;CIEND95=0,0;MATEID=444801_1;EVENT=444801;SECONDARY;SU=42;PE=2;SR=40;ALG=PROD;AF=0.002975;NSAMP=86;MSQ=19.79;RECLASSIFIED;AC=87;AN=29246;NFAM=86
chrX	51824901	118329_2	N	N[chr9:34202625[	751.78	LOW	SVTYPE=BND;POS=51824901;STRANDS=-+:8;CIPOS=-29,28;CIEND=-29,28;CIPOS95=0,0;CIEND95=0,0;MATEID=118329_1;EVENT=118329;SECONDARY;SU=8;PE=0;SR=8;ALG=PROD;AF=0.0009574;NSAMP=28;MSQ=15.22;AC=28;AN=29246;NFAM=28
chrX	51864608	610474_1	N	[chrX:125595623[N	20.53	LOW	SVTYPE=BND;POS=51864608;STRANDS=--:5;CIPOS=-10,9;CIEND=-10,9;CIPOS95=0,0;CIEND95=0,0;MATEID=610474_2;EVENT=610474;SU=5;PE=1;SR=4;ALG=PROD;AF=3.419e-05;NSAMP=1;MSQ=14.98;AC=1;AN=29246;NFAM=1
chrX	51873514	17512_2	N	[chr1:57198660[N	1116.37	LOW	SVTYPE=BND;POS=51873514;STRANDS=--:15;CIPOS=-26,25;CIEND=-26,25;CIPOS95=0,0;CIEND95=0,0;MATEID=17512_1;EVENT=17512;SECONDARY;SU=15;PE=0;SR=15;ALG=PROD;AF=0.0009916;NSAMP=29;MSQ=16.08;AC=29;AN=29246;NFAM=29
chrX	51882881	41243_2	N	N[chr19:49169392[	38807.1	LOW	SVTYPE=BND;POS=51882881;STRANDS=-+:1547;IMPRECISE;CIPOS=-7,229;CIEND=-76,9;CIPOS95=-7,12;CIEND95=0,0;MATEID=41243_1;EVENT=41243;SECONDARY;SU=1547;PE=1547;SR=0;ALG=PROD;AF=0.02831;NSAMP=828;MSQ=31.96;AC=828;AN=29246;NFAM=818
chrX	51908241	444806_1	N	N[chrX:51908301[	6805.09	LOW	SVTYPE=BND;POS=51908241;STRANDS=+-:172;CIPOS=-3,2;CIEND=-4,2;CIPOS95=0,0;CIEND95=0,0;MATEID=444806_2;EVENT=444806;SU=172;PE=0;SR=172;ALG=PROD;AF=0.0008891;NSAMP=21;MSQ=218.45;RECLASSIFIED;AC=26;AN=29242;NFAM=21
chrX	51908301	444806_2	N	]chrX:51908241]N	6805.09	LOW	SVTYPE=BND;POS=51908241;STRANDS=+-:172;CIPOS=-4,2;CIEND=-3,2;CIPOS95=0,0;CIEND95=0,0;MATEID=444806_1;EVENT=444806;SECONDARY;SU=172;PE=0;SR=172;ALG=PROD;AF=0.0008891;NSAMP=21;MSQ=218.45;RECLASSIFIED;AC=26;AN=29242;NFAM=21
chrX	51919677	444808_1	N	N[chrX:51920054[	15334.7	LOW	SVTYPE=BND;POS=51919677;STRANDS=+-:293;CIPOS=-3,1;CIEND=-2,1;CIPOS95=0,0;CIEND95=0,0;MATEID=444808_2;EVENT=444808;SU=293;PE=48;SR=245;ALG=PROD;AF=0.001846;NSAMP=51;MSQ=155.31;RECLASSIFIED;AC=54;AN=29246;NFAM=51
chrX	51920054	444808_2	N	]chrX:51919677]N	15334.7	LOW	SVTYPE=BND;POS=51919677;STRANDS=+-:293;CIPOS=-2,1;CIEND=-3,1;CIPOS95=0,0;CIEND95=0,0;MATEID=444808_1;EVENT=444808;SECONDARY;SU=293;PE=48;SR=245;ALG=PROD;AF=0.001846;NSAMP=51;MSQ=155.31;RECLASSIFIED;AC=54;AN=29246;NFAM=51
chrX	51946004	444809	N	<DEL>	450.89	PASS	SVTYPE=DEL;POS=51946004;SVLEN=-87;END=51946091;STRANDS=+-:12;CIPOS=-4,2;CIEND=-3,2;CIPOS95=0,0;CIEND95=0,0;SU=12;PE=1;SR=11;ALG=PROD;AF=6.839e-05;NSAMP=1;MSQ=433.14;AC=2;AN=29244;NFAM=1
chrX	51956469	610475	N	<INV>	12.48	LOW	SVTYPE=INV;POS=51956469;SVLEN=1023;END=51957492;STRANDS=++:3,--:2;IMPRECISE;CIPOS=-10,9;CIEND=-10,4;CIPOS95=-3,1;CIEND95=-5,2;SU=5;PE=4;SR=1;ALG=PROD;AF=3.419e-05;NSAMP=1;MSQ=6.88;AC=1;AN=29246;NFAM=1
chrX	51958797	540227_1	N	]chrX:74833135]N	13067.4	LOW	SVTYPE=BND;POS=51958797;STRANDS=-+:1252;IMPRECISE;CIPOS=-259,9;CIEND=-10,257;CIPOS95=-27,9;CIEND95=-10,26;MATEID=540227_2;EVENT=540227;SU=1252;PE=1252;SR=0;ALG=PROD;AF=0.009984;NSAMP=292;MSQ=16.09;RECLASSIFIED;AC=292;AN=29246;NFAM=285
chrX	51958798	57502_2	N	]chr2:77827809]N	5428.42	LOW	SVTYPE=BND;POS=51958798;STRANDS=+-:774;IMPRECISE;CIPOS=-263,9;CIEND=-1,279;CIPOS95=-21,9;CIEND95=-1,27;MATEID=57502_1;EVENT=57502;SECONDARY;SU=774;PE=774;SR=0;ALG=PROD;AF=0.005642;NSAMP=165;MSQ=21.97;AC=165;AN=29246;NFAM=165
chrX	51958798	72104_2	N	[chr3:84792625[N	51762.8	LOW	SVTYPE=BND;POS=51958798;STRANDS=--:5653;IMPRECISE;CIPOS=-111,7;CIEND=-126,1;CIPOS95=-2,2;CIEND95=-3,1;MATEID=72104_1;EVENT=72104;SECONDARY;SU=5653;PE=5653;SR=0;ALG=PROD;AF=0.04093;NSAMP=1197;MSQ=37.81;AC=1197;AN=29246;NFAM=1195
chrX	51958811	610476_1	N	[chrX:117880753[N	3756.78	LOW	SVTYPE=BND;POS=51958811;STRANDS=--:13;IMPRECISE;CIPOS=-596,29;CIEND=-638,29;CIPOS95=-156,29;CIEND95=-165,29;MATEID=610476_2;EVENT=610476;SU=13;PE=13;SR=0;ALG=PROD;AF=0.003146;NSAMP=92;MSQ=20.03;AC=92;AN=29246;NFAM=92
chrX	51958907	100222_2	N	N[chr6:94031358[	436527	LOW	SVTYPE=BND;POS=51958907;STRANDS=-+:4;IMPRECISE;CIPOS=-8,766;CIEND=-779,9;CIPOS95=0,276;CIEND95=-262,1;MATEID=100222_1;EVENT=100222;SECONDARY;SU=4;PE=4;SR=0;ALG=PROD;AF=0.1559;NSAMP=4554;MSQ=57.16;AC=4560;AN=29246;NFAM=4357
chrX	51958907	22347_2	N	N[chr10:25093587[	299.44	LOW	SVTYPE=BND;POS=51958907;STRANDS=-+:4;IMPRECISE;CIPOS=-8,719;CIEND=-694,9;CIPOS95=0,170;CIEND95=-150,2;MATEID=22347_1;EVENT=22347;SECONDARY;SU=4;PE=4;SR=0;ALG=PROD;AF=0.0006155;NSAMP=18;MSQ=14.06;AC=18;AN=29246;NFAM=18
chrX	51958909	29949_2	N	N]chr12:88483065]	7951.77	LOW	SVTYPE=BND;POS=51958909;STRANDS=++:371;IMPRECISE;CIPOS=-4,297;CIEND=-18,284;CIPOS95=-4,20;CIEND95=-15,15;MATEID=29949_1;EVENT=29949;SECONDARY;SU=371;PE=371;SR=0;ALG=PROD;AF=0.008993;NSAMP=263;MSQ=23.43;AC=263;AN=29246;NFAM=262
chrX	51995416	610478_1	N	N]chrX:53890338]	798.16	LOW	SVTYPE=BND;POS=51995416;STRANDS=++:45;IMPRECISE;CIPOS=-38,437;CIEND=-13,437;CIPOS95=-38,39;CIEND95=-13,39;MATEID=610478_2;EVENT=610478;SU=45;PE=45;SR=0;ALG=PROD;AF=0.0001026;NSAMP=3;MSQ=40.49;AC=3;AN=29246;NFAM=3
chrX	51995995	610477_1	N	[chrX:53889677[N	1749.8	LOW	SVTYPE=BND;POS=51995995;STRANDS=--:47;IMPRECISE;CIPOS=-208,16;CIEND=-395,29;CIPOS95=-19,16;CIEND95=-43,29;MATEID=610477_2;EVENT=610477;SU=47;PE=47;SR=0;ALG=PROD;AF=0.0001026;NSAMP=3;MSQ=140.79;AC=3;AN=29246;NFAM=3
chrX	52008870	610480_1	N	N]chrX:52010910]	71.8	LOW	SVTYPE=BND;POS=52008870;STRANDS=++:6;IMPRECISE;CIPOS=-10,298;CIEND=-10,412;CIPOS95=-2,95;CIEND95=-1,128;MATEID=610480_2;EVENT=610480;SU=6;PE=6;SR=0;ALG=PROD;AF=3.424e-05;NSAMP=1;MSQ=9.25;AC=1;AN=29204;NFAM=1
chrX	52010910	610480_2	N	N]chrX:52008870]	71.8	LOW	SVTYPE=BND;POS=52010910;STRANDS=++:6;IMPRECISE;CIPOS=-10,412;CIEND=-10,298;CIPOS95=-1,128;CIEND95=-2,95;MATEID=610480_1;EVENT=610480;SECONDARY;SU=6;PE=6;SR=0;ALG=PROD;AF=3.424e-05;NSAMP=1;MSQ=9.25;AC=1;AN=29204;NFAM=1
chrX	52024306	444814_1	N	N[chrX:52104414[	14832.4	LOW	SVTYPE=BND;POS=52024306;STRANDS=+-:730;IMPRECISE;CIPOS=-11,179;CIEND=-194,9;CIPOS95=-4,4;CIEND95=-2,2;MATEID=444814_2;EVENT=444814;SU=730;PE=730;SR=0;ALG=PROD;AF=0.004001;NSAMP=117;MSQ=94.06;RECLASSIFIED;AC=117;AN=29246;NFAM=113
chrX	52025478	540229_1	N	]chrX:52105717]N	19079.1	LOW	SVTYPE=BND;POS=52025478;STRANDS=-+:1664;IMPRECISE;CIPOS=-73,9;CIEND=-9,78;CIPOS95=-1,1;CIEND95=-1,1;MATEID=540229_2;EVENT=540229;SU=1664;PE=1664;SR=0;ALG=PROD;AF=0.006086;NSAMP=151;MSQ=97.99;RECLASSIFIED;AC=178;AN=29246;NFAM=146
chrX	52078197	610482	N	<INV>	653.34	LOW	SVTYPE=INV;POS=52078197;SVLEN=91441;END=52169638;STRANDS=++:1,--:35;IMPRECISE;CIPOS=-666,147;CIEND=-610,159;CIPOS95=-198,147;CIEND95=-126,126;SU=36;PE=36;SR=0;ALG=SUM;AF=0.0005129;NSAMP=15;MSQ=38;AC=15;AN=29246;NFAM=15
chrX	52088879	444817_1	N	N[chrX:52089130[	189.88	LOW	SVTYPE=BND;POS=52088879;STRANDS=+-:4;IMPRECISE;CIPOS=-9,8;CIEND=-10,7;CIPOS95=0,1;CIEND95=-1,0;MATEID=444817_2;EVENT=444817;SU=4;PE=0;SR=4;ALG=PROD;AF=0.0002735;NSAMP=8;MSQ=14.2;RECLASSIFIED;AC=8;AN=29246;NFAM=8
chrX	52089130	444817_2	N	]chrX:52088879]N	189.88	LOW	SVTYPE=BND;POS=52088879;STRANDS=+-:4;IMPRECISE;CIPOS=-10,7;CIEND=-9,8;CIPOS95=-1,0;CIEND95=0,1;MATEID=444817_1;EVENT=444817;SECONDARY;SU=4;PE=0;SR=4;ALG=PROD;AF=0.0002735;NSAMP=8;MSQ=14.2;RECLASSIFIED;AC=8;AN=29246;NFAM=8
chrX	52092874	610483_1	N	N]chrX:52174718]	257.43	LOW	SVTYPE=BND;POS=52092874;STRANDS=++:17;IMPRECISE;CIPOS=-30,254;CIEND=-30,231;CIPOS95=-30,51;CIEND95=-30,40;MATEID=610483_2;EVENT=610483;SU=17;PE=17;SR=0;ALG=PROD;AF=6.839e-05;NSAMP=2;MSQ=128.72;AC=2;AN=29246;NFAM=2
chrX	52096331	17513_2	N	[chr1:83668430[N	331.37	LOW	SVTYPE=BND;POS=52096331;STRANDS=--:4;CIPOS=-9,8;CIEND=-9,8;CIPOS95=0,0;CIEND95=0,0;MATEID=17513_1;EVENT=17513;SECONDARY;SU=4;PE=0;SR=4;ALG=PROD;AF=0.0004787;NSAMP=14;MSQ=12.47;AC=14;AN=29246;NFAM=14
chrX	52104414	444814_2	N	]chrX:52024306]N	14832.4	LOW	SVTYPE=BND;POS=52024306;STRANDS=+-:730;IMPRECISE;CIPOS=-194,9;CIEND=-11,179;CIPOS95=-2,2;CIEND95=-4,4;MATEID=444814_1;EVENT=444814;SECONDARY;SU=730;PE=730;SR=0;ALG=PROD;AF=0.004001;NSAMP=117;MSQ=94.06;RECLASSIFIED;AC=117;AN=29246;NFAM=113
chrX	52104782	610484_1	N	[chrX:52161783[N	141.04	LOW	SVTYPE=BND;POS=52104782;STRANDS=--:7;IMPRECISE;CIPOS=-283,9;CIEND=-260,9;CIPOS95=-77,2;CIEND95=-49,3;MATEID=610484_2;EVENT=610484;SU=7;PE=7;SR=0;ALG=PROD;AF=3.419e-05;NSAMP=1;MSQ=140.77;AC=1;AN=29246;NFAM=1
chrX	52105717	540229_2	N	N[chrX:52025478[	19079.1	LOW	SVTYPE=BND;POS=52025478;STRANDS=-+:1664;IMPRECISE;CIPOS=-9,78;CIEND=-73,9;CIPOS95=-1,1;CIEND95=-1,1;MATEID=540229_1;EVENT=540229;SECONDARY;SU=1664;PE=1664;SR=0;ALG=PROD;AF=0.006086;NSAMP=151;MSQ=97.99;RECLASSIFIED;AC=178;AN=29246;NFAM=146
chrX	52116823	444819	N	<DEL>	416.85	PASS	SVTYPE=DEL;POS=52116823;SVLEN=-100;END=52116923;STRANDS=+-:8;CIPOS=-10,9;CIEND=-10,9;CIPOS95=0,0;CIEND95=0,0;SU=8;PE=0;SR=8;ALG=PROD;AF=6.839e-05;NSAMP=1;MSQ=413.6;AC=2;AN=29246;NFAM=1
chrX	52120770	610485_1	N	N]chrX:52168562]	122.54	LOW	SVTYPE=BND;POS=52120770;STRANDS=++:11;IMPRECISE;CIPOS=-10,9;CIEND=-6,9;CIPOS95=-1,1;CIEND95=-1,1;MATEID=610485_2;EVENT=610485;SU=11;PE=9;SR=2;ALG=PROD;AF=3.419e-05;NSAMP=1;MSQ=122.54;AC=1;AN=29246;NFAM=1
chrX	52123898	444820_1	N	N[chrX:52296471[	527.6	LOW	SVTYPE=BND;POS=52123898;STRANDS=+-:24;IMPRECISE;CIPOS=-31,409;CIEND=-365,49;CIPOS95=-31,63;CIEND95=-47,47;MATEID=444820_2;EVENT=444820;SU=24;PE=24;SR=0;ALG=PROD;AF=0.0001026;NSAMP=3;MSQ=175.87;RECLASSIFIED;AC=3;AN=29246;NFAM=3
chrX	52124281	610486_1	N	[chrX:52146319[N	146.78	LOW	SVTYPE=BND;POS=52124281;STRANDS=--:7;IMPRECISE;CIPOS=-450,9;CIEND=-295,9;CIPOS95=-103,2;CIEND95=-83,2;MATEID=610486_2;EVENT=610486;SU=7;PE=7;SR=0;ALG=PROD;AF=3.419e-05;NSAMP=1;MSQ=146.78;AC=1;AN=29246;NFAM=1
chrX	52124562	540231_1	N	]chrX:52297196]N	102.53	LOW	SVTYPE=BND;POS=52124562;STRANDS=-+:6;IMPRECISE;CIPOS=-382,9;CIEND=-10,387;CIPOS95=-93,2;CIEND95=-2,111;MATEID=540231_2;EVENT=540231;SU=6;PE=6;SR=0;ALG=PROD;AF=0.0001026;NSAMP=3;MSQ=33.92;RECLASSIFIED;AC=3;AN=29246;NFAM=3
chrX	52128641	444821_1	N	N[chrX:52128980[	575.05	LOW	SVTYPE=BND;POS=52128641;STRANDS=+-:9;IMPRECISE;CIPOS=-29,28;CIEND=-30,20;CIPOS95=0,0;CIEND95=-2,2;MATEID=444821_2;EVENT=444821;SU=9;PE=0;SR=9;ALG=PROD;AF=0.0009232;NSAMP=27;MSQ=13.53;RECLASSIFIED;AC=27;AN=29246;NFAM=27
chrX	52128980	444821_2	N	]chrX:52128641]N	575.05	LOW	SVTYPE=BND;POS=52128641;STRANDS=+-:9;IMPRECISE;CIPOS=-30,20;CIEND=-29,28;CIPOS95=-2,2;CIEND95=0,0;MATEID=444821_1;EVENT=444821;SECONDARY;SU=9;PE=0;SR=9;ALG=PROD;AF=0.0009232;NSAMP=27;MSQ=13.53;RECLASSIFIED;AC=27;AN=29246;NFAM=27
chrX	52135618	444824_1	N	N[chrX:52135671[	638.13	LOW	SVTYPE=BND;POS=52135618;STRANDS=+-:20;CIPOS=-28,26;CIEND=-28,29;CIPOS95=0,0;CIEND95=0,0;MATEID=444824_2;EVENT=444824;SU=20;PE=0;SR=20;ALG=PROD;AF=0.0001368;NSAMP=3;MSQ=193.37;RECLASSIFIED;AC=4;AN=29244;NFAM=3
chrX	52135671	444824_2	N	]chrX:52135618]N	638.13	LOW	SVTYPE=BND;POS=52135618;STRANDS=+-:20;CIPOS=-28,29;CIEND=-28,26;CIPOS95=0,0;CIEND95=0,0;MATEID=444824_1;EVENT=444824;SECONDARY;SU=20;PE=0;SR=20;ALG=PROD;AF=0.0001368;NSAMP=3;MSQ=193.37;RECLASSIFIED;AC=4;AN=29244;NFAM=3
chrX	52146319	610486_2	N	[chrX:52124281[N	146.78	LOW	SVTYPE=BND;POS=52146319;STRANDS=--:7;IMPRECISE;CIPOS=-295,9;CIEND=-450,9;CIPOS95=-83,2;CIEND95=-103,2;MATEID=610486_1;EVENT=610486;SECONDARY;SU=7;PE=7;SR=0;ALG=PROD;AF=3.419e-05;NSAMP=1;MSQ=146.78;AC=1;AN=29246;NFAM=1
chrX	52147707	610491_1	N	N]chrX:52163776]	676.91	LOW	SVTYPE=BND;POS=52147707;STRANDS=++:43;IMPRECISE;CIPOS=-15,249;CIEND=-30,238;CIPOS95=-15,21;CIEND95=-14,14;MATEID=610491_2;EVENT=610491;SU=43;PE=43;SR=0;ALG=PROD;AF=0.0002052;NSAMP=6;MSQ=102.33;AC=6;AN=29246;NFAM=6
chrX	52148168	444825_1	N	N[chrX:52148229[	2296.12	LOW	SVTYPE=BND;POS=52148168;STRANDS=+-:73;CIPOS=-4,3;CIEND=-4,3;CIPOS95=0,0;CIEND95=0,0;MATEID=444825_2;EVENT=444825;SU=73;PE=0;SR=73;ALG=PROD;AF=0.0003077;NSAMP=8;MSQ=206.06;RECLASSIFIED;AC=9;AN=29246;NFAM=8
chrX	52148229	444825_2	N	]chrX:52148168]N	2296.12	LOW	SVTYPE=BND;POS=52148168;STRANDS=+-:73;CIPOS=-4,3;CIEND=-4,3;CIPOS95=0,0;CIEND95=0,0;MATEID=444825_1;EVENT=444825;SECONDARY;SU=73;PE=0;SR=73;ALG=PROD;AF=0.0003077;NSAMP=8;MSQ=206.06;RECLASSIFIED;AC=9;AN=29246;NFAM=8
chrX	52148253	610490_1	N	[chrX:52163154[N	485.18	LOW	SVTYPE=BND;POS=52148253;STRANDS=--:25;IMPRECISE;CIPOS=-325,29;CIEND=-362,29;CIPOS95=-43,29;CIEND95=-40,29;MATEID=610490_2;EVENT=610490;SU=25;PE=25;SR=0;ALG=PROD;AF=0.0001368;NSAMP=4;MSQ=121.28;AC=4;AN=29246;NFAM=4
chrX	52149574	610494_1	N	N]chrX:52161704]	3409.4	LOW	SVTYPE=BND;POS=52149574;STRANDS=++:21;IMPRECISE;CIPOS=-30,288;CIEND=-30,322;CIPOS95=-30,33;CIEND95=-30,47;MATEID=610494_2;EVENT=610494;SU=21;PE=21;SR=0;ALG=PROD;AF=0.001299;NSAMP=38;MSQ=42.86;AC=38;AN=29246;NFAM=36
chrX	52149919	444826_1	N	N[chrX:52150344[	1140.48	LOW	SVTYPE=BND;POS=52149919;STRANDS=+-:23;CIPOS=-3,2;CIEND=-4,1;CIPOS95=0,0;CIEND95=0,0;MATEID=444826_2;EVENT=444826;SU=23;PE=14;SR=9;ALG=PROD;AF=0.0004445;NSAMP=13;MSQ=78.83;RECLASSIFIED;AC=13;AN=29246;NFAM=13
chrX	52150050	610493_1	N	N]chrX:52161220]	8236.58	LOW	SVTYPE=BND;POS=52150050;STRANDS=++:632;IMPRECISE;CIPOS=-12,121;CIEND=-11,263;CIPOS95=-5,5;CIEND95=-9,9;MATEID=610493_2;EVENT=610493;SU=632;PE=632;SR=0;ALG=PROD;AF=0.002906;NSAMP=85;MSQ=47.48;AC=85;AN=29246;NFAM=83
chrX	52150142	610492	N	<INV>	37850.3	LOW	SVTYPE=INV;POS=52150142;SVLEN=10848;END=52160990;STRANDS=++:6,--:803;IMPRECISE;CIPOS=-1016,498;CIEND=-1169,202;CIPOS95=-134,134;CIEND95=-94,94;SU=809;PE=809;SR=0;ALG=SUM;AF=0.005779;NSAMP=169;MSQ=112.9;AC=169;AN=29246;NFAM=152
chrX	52150344	444826_2	N	]chrX:52149919]N	1140.48	LOW	SVTYPE=BND;POS=52149919;STRANDS=+-:23;CIPOS=-4,1;CIEND=-3,2;CIPOS95=0,0;CIEND95=0,0;MATEID=444826_1;EVENT=444826;SECONDARY;SU=23;PE=14;SR=9;ALG=PROD;AF=0.0004445;NSAMP=13;MSQ=78.83;RECLASSIFIED;AC=13;AN=29246;NFAM=13
chrX	52150456	610495_1	N	N]chrX:52160783]	1844.53	LOW	SVTYPE=BND;POS=52150456;STRANDS=++:5;IMPRECISE;CIPOS=-30,564;CIEND=-30,401;CIPOS95=-30,97;CIEND95=-30,93;MATEID=610495_2;EVENT=610495;SU=5;PE=5;SR=0;ALG=PROD;AF=0.0009232;NSAMP=27;MSQ=28.51;AC=27;AN=29246;NFAM=27
chrX	52153460	444827_1	N	N[chrX:52153673[	2512.25	LOW	SVTYPE=BND;POS=52153460;STRANDS=+-:72;CIPOS=-5,4;CIEND=-4,4;CIPOS95=0,0;CIEND95=0,0;MATEID=444827_2;EVENT=444827;SU=72;PE=1;SR=71;ALG=PROD;AF=0.0005471;NSAMP=15;MSQ=166.2;RECLASSIFIED;AC=16;AN=29246;NFAM=13
chrX	52153673	444827_2	N	]chrX:52153460]N	2512.25	LOW	SVTYPE=BND;POS=52153460;STRANDS=+-:72;CIPOS=-4,4;CIEND=-5,4;CIPOS95=0,0;CIEND95=0,0;MATEID=444827_1;EVENT=444827;SECONDARY;SU=72;PE=1;SR=71;ALG=PROD;AF=0.0005471;NSAMP=15;MSQ=166.2;RECLASSIFIED;AC=16;AN=29246;NFAM=13
chrX	52160783	610495_2	N	N]chrX:52150456]	1844.53	LOW	SVTYPE=BND;POS=52160783;STRANDS=++:5;IMPRECISE;CIPOS=-30,401;CIEND=-30,564;CIPOS95=-30,93;CIEND95=-30,97;MATEID=610495_1;EVENT=610495;SECONDARY;SU=5;PE=5;SR=0;ALG=PROD;AF=0.0009232;NSAMP=27;MSQ=28.51;AC=27;AN=29246;NFAM=27
chrX	52161220	610493_2	N	N]chrX:52150050]	8236.58	LOW	SVTYPE=BND;POS=52161220;STRANDS=++:632;IMPRECISE;CIPOS=-11,263;CIEND=-12,121;CIPOS95=-9,9;CIEND95=-5,5;MATEID=610493_1;EVENT=610493;SECONDARY;SU=632;PE=632;SR=0;ALG=PROD;AF=0.002906;NSAMP=85;MSQ=47.48;AC=85;AN=29246;NFAM=83
chrX	52161704	610494_2	N	N]chrX:52149574]	3409.4	LOW	SVTYPE=BND;POS=52161704;STRANDS=++:21;IMPRECISE;CIPOS=-30,322;CIEND=-30,288;CIPOS95=-30,47;CIEND95=-30,33;MATEID=610494_1;EVENT=610494;SECONDARY;SU=21;PE=21;SR=0;ALG=PROD;AF=0.001299;NSAMP=38;MSQ=42.86;AC=38;AN=29246;NFAM=36
chrX	52161783	610484_2	N	[chrX:52104782[N	141.04	LOW	SVTYPE=BND;POS=52161783;STRANDS=--:7;IMPRECISE;CIPOS=-260,9;CIEND=-283,9;CIPOS95=-49,3;CIEND95=-77,2;MATEID=610484_1;EVENT=610484;SECONDARY;SU=7;PE=7;SR=0;ALG=PROD;AF=3.419e-05;NSAMP=1;MSQ=140.77;AC=1;AN=29246;NFAM=1
chrX	52163154	610490_2	N	[chrX:52148253[N	485.18	LOW	SVTYPE=BND;POS=52163154;STRANDS=--:25;IMPRECISE;CIPOS=-362,29;CIEND=-325,29;CIPOS95=-40,29;CIEND95=-43,29;MATEID=610490_1;EVENT=610490;SECONDARY;SU=25;PE=25;SR=0;ALG=PROD;AF=0.0001368;NSAMP=4;MSQ=121.28;AC=4;AN=29246;NFAM=4
chrX	52163776	610491_2	N	N]chrX:52147707]	676.91	LOW	SVTYPE=BND;POS=52163776;STRANDS=++:43;IMPRECISE;CIPOS=-30,238;CIEND=-15,249;CIPOS95=-14,14;CIEND95=-15,21;MATEID=610491_1;EVENT=610491;SECONDARY;SU=43;PE=43;SR=0;ALG=PROD;AF=0.0002052;NSAMP=6;MSQ=102.33;AC=6;AN=29246;NFAM=6
chrX	52168562	610485_2	N	N]chrX:52120770]	122.54	LOW	SVTYPE=BND;POS=52168562;STRANDS=++:11;IMPRECISE;CIPOS=-6,9;CIEND=-10,9;CIPOS95=-1,1;CIEND95=-1,1;MATEID=610485_1;EVENT=610485;SECONDARY;SU=11;PE=9;SR=2;ALG=PROD;AF=3.419e-05;NSAMP=1;MSQ=122.54;AC=1;AN=29246;NFAM=1
chrX	52174718	610483_2	N	N]chrX:52092874]	257.43	LOW	SVTYPE=BND;POS=52174718;STRANDS=++:17;IMPRECISE;CIPOS=-30,231;CIEND=-30,254;CIPOS95=-30,40;CIEND95=-30,51;MATEID=610483_1;EVENT=610483;SECONDARY;SU=17;PE=17;SR=0;ALG=PROD;AF=6.839e-05;NSAMP=2;MSQ=128.72;AC=2;AN=29246;NFAM=2
chrX	52174923	444831_1	N	N[chrX:100054816[	1184.33	LOW	SVTYPE=BND;POS=52174923;STRANDS=+-:64;IMPRECISE;CIPOS=-30,286;CIEND=-362,20;CIPOS95=-9,9;CIEND95=-34,20;MATEID=444831_2;EVENT=444831;SU=64;PE=64;SR=0;ALG=PROD;AF=0.0002735;NSAMP=8;MSQ=60.41;RECLASSIFIED;AC=8;AN=29246;NFAM=8
chrX	52222513	610455_2	N	[chrX:51537131[N	3.5519e+06	LOW	SVTYPE=BND;POS=52222513;STRANDS=--:163149;CIPOS=-4,3;CIEND=-1,0;CIPOS95=0,0;CIEND95=0,0;MATEID=610455_1;EVENT=610455;SECONDARY;SU=163149;PE=163149;SR=0;AF=0.353;NSAMP=10322;MSQ=185.07;AC=10323;AN=29246;NFAM=9561
chrX	52222963	610456_2	N	N]chrX:51536813]	3.95152e+06	LOW	SVTYPE=BND;POS=52222963;STRANDS=++:4;IMPRECISE;CIPOS=-50,411;CIEND=-50,220;CIPOS95=-50,119;CIEND95=-50,66;MATEID=610456_1;EVENT=610456;SECONDARY;SU=4;PE=4;SR=0;ALG=PROD;AF=0.3641;NSAMP=10646;MSQ=201.67;AC=10648;AN=29246;NFAM=9865
chrX	52228308	540232	N	<DUP>	183.78	PASS	SVTYPE=DUP;POS=52228308;SVLEN=24009;END=52252317;STRANDS=-+:7;IMPRECISE;CIPOS=-528,5;CIEND=-8,534;CIPOS95=-116,0;CIEND95=0,123;SU=7;PE=7;SR=0;ALG=PROD;AF=3.419e-05;NSAMP=1;MSQ=128.31;AC=1;AN=29246;NFAM=1
chrX	52230720	609399_2	N	[chrX:6242278[N	254.77	PASS	SVTYPE=BND;POS=52230720;STRANDS=--:13;CIPOS=-4,2;CIEND=-10,9;CIPOS95=0,0;CIEND95=0,0;MATEID=609399_1;EVENT=609399;SECONDARY;SU=13;PE=2;SR=11;ALG=PROD;AF=3.419e-05;NSAMP=1;MSQ=254.74;AC=1;AN=29246;NFAM=1
chrX	52230885	26209_2	N	N[chr11:91359381[	86.79	LOW	SVTYPE=BND;POS=52230885;STRANDS=-+:8;IMPRECISE;CIPOS=-10,9;CIEND=-10,7;CIPOS95=-1,1;CIEND95=-1,0;MATEID=26209_1;EVENT=26209;SECONDARY;SU=8;PE=5;SR=3;ALG=PROD;AF=3.419e-05;NSAMP=1;MSQ=86.79;AC=1;AN=29246;NFAM=1
chrX	52243597	444832_1	N	N[chrX:52243709[	25.37	LOW	SVTYPE=BND;POS=52243597;STRANDS=+-:4;CIPOS=-9,8;CIEND=-9,8;CIPOS95=0,0;CIEND95=0,0;MATEID=444832_2;EVENT=444832;SU=4;PE=0;SR=4;ALG=PROD;AF=3.419e-05;NSAMP=1;MSQ=17.91;RECLASSIFIED;AC=1;AN=29246;NFAM=1
chrX	52243709	444832_2	N	]chrX:52243597]N	25.37	LOW	SVTYPE=BND;POS=52243597;STRANDS=+-:4;CIPOS=-9,8;CIEND=-9,8;CIPOS95=0,0;CIEND95=0,0;MATEID=444832_1;EVENT=444832;SECONDARY;SU=4;PE=0;SR=4;ALG=PROD;AF=3.419e-05;NSAMP=1;MSQ=17.91;RECLASSIFIED;AC=1;AN=29246;NFAM=1
chrX	52246309	610498_1	N	N]chrX:52246387]	78.28	LOW	SVTYPE=BND;POS=52246309;STRANDS=++:5;CIPOS=-7,1;CIEND=-8,8;CIPOS95=0,0;CIEND95=0,0;MATEID=610498_2;EVENT=610498;SU=5;PE=1;SR=4;ALG=PROD;AF=0.000171;NSAMP=5;MSQ=14.12;AC=5;AN=29246;NFAM=5
chrX	52246387	610498_2	N	N]chrX:52246309]	78.28	LOW	SVTYPE=BND;POS=52246387;STRANDS=++:5;CIPOS=-8,8;CIEND=-7,1;CIPOS95=0,0;CIEND95=0,0;MATEID=610498_1;EVENT=610498;SECONDARY;SU=5;PE=1;SR=4;ALG=PROD;AF=0.000171;NSAMP=5;MSQ=14.12;AC=5;AN=29246;NFAM=5
chrX	52248211	540233	N	<DUP>	398.33	PASS	SVTYPE=DUP;POS=52248211;SVLEN=187165;END=52435376;STRANDS=-+:27;CIPOS=-3,1;CIEND=-8,9;CIPOS95=0,0;CIEND95=0,0;SU=27;PE=15;SR=12;ALG=PROD;AF=6.839e-05;NSAMP=1;MSQ=345.41;AC=2;AN=29246;NFAM=1
chrX	52257718	108143_2	N	]chr7:16877842]N	143.77	LOW	SVTYPE=BND;POS=52257718;STRANDS=+-:6;IMPRECISE;CIPOS=-437,5;CIEND=-10,414;CIPOS95=-152,0;CIEND95=-1,141;MATEID=108143_1;EVENT=108143;SECONDARY;SU=6;PE=6;SR=0;ALG=PROD;AF=3.419e-05;NSAMP=1;MSQ=143.77;AC=1;AN=29246;NFAM=1
chrX	52262526	610500_1	N	N]chrX:52340726]	185.85	LOW	SVTYPE=BND;POS=52262526;STRANDS=++:10;IMPRECISE;CIPOS=-10,215;CIEND=-10,375;CIPOS95=-3,54;CIEND95=-1,83;MATEID=610500_2;EVENT=610500;SU=10;PE=10;SR=0;ALG=PROD;AF=3.419e-05;NSAMP=1;MSQ=185.79;AC=1;AN=29246;NFAM=1
chrX	52262741	610499_1	N	[chrX:52340439[N	521.06	LOW	SVTYPE=BND;POS=52262741;STRANDS=--:34;IMPRECISE;CIPOS=-484,29;CIEND=-630,32;CIPOS95=-148,29;CIEND95=-78,32;MATEID=610499_2;EVENT=610499;SU=34;PE=34;SR=0;ALG=SUM;AF=3.419e-05;NSAMP=1;MSQ=125.74;AC=1;AN=29246;NFAM=1
chrX	52268601	29950_2	N	N[chr12:76729803[	1056.07	LOW	SVTYPE=BND;POS=52268601;STRANDS=-+:54;CIPOS=-9,8;CIEND=-9,8;CIPOS95=0,0;CIEND95=0,0;MATEID=29950_1;EVENT=29950;SECONDARY;SU=54;PE=0;SR=54;ALG=PROD;AF=0.000718;NSAMP=21;MSQ=26.45;AC=21;AN=29246;NFAM=21
chrX	52277109	540234	N	<DUP>	510.85	PASS	SVTYPE=DUP;POS=52277109;SVLEN=37868;END=52314977;STRANDS=-+:32;CIPOS=-10,9;CIEND=-10,9;CIPOS95=0,0;CIEND95=0,0;SU=32;PE=16;SR=16;ALG=PROD;AF=6.839e-05;NSAMP=1;MSQ=452.3;AC=2;AN=29246;NFAM=1
chrX	52287996	444834_1	N	N[chrX:52288251[	291.23	LOW	SVTYPE=BND;POS=52287996;STRANDS=+-:5;CIPOS=-10,9;CIEND=-10,9;CIPOS95=0,0;CIEND95=0,0;MATEID=444834_2;EVENT=444834;SU=5;PE=0;SR=5;ALG=PROD;AF=0.0003419;NSAMP=10;MSQ=16.25;RECLASSIFIED;AC=10;AN=29246;NFAM=10
chrX	52288251	444834_2	N	]chrX:52287996]N	291.23	LOW	SVTYPE=BND;POS=52287996;STRANDS=+-:5;CIPOS=-10,9;CIEND=-10,9;CIPOS95=0,0;CIEND95=0,0;MATEID=444834_1;EVENT=444834;SECONDARY;SU=5;PE=0;SR=5;ALG=PROD;AF=0.0003419;NSAMP=10;MSQ=16.25;RECLASSIFIED;AC=10;AN=29246;NFAM=10
chrX	52296471	444820_2	N	]chrX:52123898]N	527.6	LOW	SVTYPE=BND;POS=52123898;STRANDS=+-:24;IMPRECISE;CIPOS=-365,49;CIEND=-31,409;CIPOS95=-47,47;CIEND95=-31,63;MATEID=444820_1;EVENT=444820;SECONDARY;SU=24;PE=24;SR=0;ALG=PROD;AF=0.0001026;NSAMP=3;MSQ=175.87;RECLASSIFIED;AC=3;AN=29246;NFAM=3
chrX	52297196	540231_2	N	N[chrX:52124562[	102.53	LOW	SVTYPE=BND;POS=52124562;STRANDS=-+:6;IMPRECISE;CIPOS=-10,387;CIEND=-382,9;CIPOS95=-2,111;CIEND95=-93,2;MATEID=540231_1;EVENT=540231;SECONDARY;SU=6;PE=6;SR=0;ALG=PROD;AF=0.0001026;NSAMP=3;MSQ=33.92;RECLASSIFIED;AC=3;AN=29246;NFAM=3
chrX	52302115	540235	N	<DUP>	128.24	PASS	SVTYPE=DUP;POS=52302115;SVLEN=206531;END=52508646;STRANDS=-+:11;IMPRECISE;CIPOS=-10,6;CIEND=-10,9;CIPOS95=-1,0;CIEND95=-1,1;SU=11;PE=8;SR=3;ALG=PROD;AF=3.419e-05;NSAMP=1;MSQ=62.55;AC=1;AN=29246;NFAM=1
chrX	52305551	444836_1	N	N[chrX:52310344[	4485.8	LOW	SVTYPE=BND;POS=52305551;STRANDS=+-:144;IMPRECISE;CIPOS=-20,231;CIEND=-397,5;CIPOS95=-11,11;CIEND95=-23,5;MATEID=444836_2;EVENT=444836;SU=144;PE=144;SR=0;ALG=PROD;AF=0.0009916;NSAMP=20;MSQ=136.36;RECLASSIFIED;AC=29;AN=29246;NFAM=19
chrX	52308819	444837_1	N	N[chrX:52308983[	13820.9	PASS	SVTYPE=BND;POS=52308819;STRANDS=+-:238;CIPOS=-3,2;CIEND=-3,2;CIPOS95=0,0;CIEND95=0,0;MATEID=444837_2;EVENT=444837;SU=238;PE=2;SR=236;ALG=PROD;AF=0.00065;NSAMP=14;MSQ=347.04;RECLASSIFIED;AC=19;AN=29232;NFAM=14
chrX	52308983	444837_2	N	]chrX:52308819]N	13820.9	PASS	SVTYPE=BND;POS=52308819;STRANDS=+-:238;CIPOS=-3,2;CIEND=-3,2;CIPOS95=0,0;CIEND95=0,0;MATEID=444837_1;EVENT=444837;SECONDARY;SU=238;PE=2;SR=236;ALG=PROD;AF=0.00065;NSAMP=14;MSQ=347.04;RECLASSIFIED;AC=19;AN=29232;NFAM=14
chrX	52310344	444836_2	N	]chrX:52305551]N	4485.8	LOW	SVTYPE=BND;POS=52305551;STRANDS=+-:144;IMPRECISE;CIPOS=-397,5;CIEND=-20,231;CIPOS95=-23,5;CIEND95=-11,11;MATEID=444836_1;EVENT=444836;SECONDARY;SU=144;PE=144;SR=0;ALG=PROD;AF=0.0009916;NSAMP=20;MSQ=136.36;RECLASSIFIED;AC=29;AN=29246;NFAM=19
chrX	52332943	610502_1	N	[chrX:149617401[N	47.69	LOW	SVTYPE=BND;POS=52332943;STRANDS=--:6;CIPOS=-10,9;CIEND=-8,9;CIPOS95=0,0;CIEND95=0,0;MATEID=610502_2;EVENT=610502;SU=6;PE=2;SR=4;ALG=PROD;AF=3.419e-05;NSAMP=1;MSQ=38.82;AC=1;AN=29246;NFAM=1
chrX	52333006	58824_2	N	N[chr20:39617458[	278.32	LOW	SVTYPE=BND;POS=52333006;STRANDS=-+:4;IMPRECISE;CIPOS=-10,9;CIEND=-10,9;CIPOS95=-1,1;CIEND95=-1,0;MATEID=58824_1;EVENT=58824;SECONDARY;SU=4;PE=1;SR=3;ALG=PROD;AF=0.0004787;NSAMP=14;MSQ=16.14;AC=14;AN=29246;NFAM=14
chrX	52333057	108144_2	N	N[chr7:64732254[	38376	LOW	SVTYPE=BND;POS=52333057;STRANDS=-+:4;CIPOS=-9,8;CIEND=-9,8;CIPOS95=0,0;CIEND95=0,0;MATEID=108144_1;EVENT=108144;SECONDARY;SU=4;PE=0;SR=4;ALG=PROD;AF=0.02971;NSAMP=854;MSQ=34.63;AC=869;AN=29246;NFAM=837
chrX	52336260	444839	N	<DEL>	3549.95	PASS	SVTYPE=DEL;POS=52336260;SVLEN=-4669;END=52340929;STRANDS=+-:122;CIPOS=-30,16;CIEND=-10,9;CIPOS95=0,0;CIEND95=0,0;SU=122;PE=76;SR=46;ALG=PROD;AF=6.839e-05;NSAMP=1;MSQ=1093.07;AC=2;AN=29246;NFAM=1
chrX	52338552	40407_2	N	N[chr18:43676306[	11558	LOW	SVTYPE=BND;POS=52338552;STRANDS=-+:4;IMPRECISE;CIPOS=-10,9;CIEND=-10,9;CIPOS95=-1,3;CIEND95=-3,3;MATEID=40407_1;EVENT=40407;SECONDARY;SU=4;PE=3;SR=1;ALG=PROD;AF=0.01204;NSAMP=352;MSQ=19.19;AC=352;AN=29246;NFAM=351
chrX	52338565	91507_2	N	N[chr5:98187596[	1099.39	LOW	SVTYPE=BND;POS=52338565;STRANDS=-+:14;CIPOS=-29,28;CIEND=-29,28;CIPOS95=0,0;CIEND95=0,0;MATEID=91507_1;EVENT=91507;SECONDARY;SU=14;PE=0;SR=14;ALG=PROD;AF=0.001265;NSAMP=37;MSQ=23.09;AC=37;AN=29246;NFAM=37
chrX	52338568	100223_2	N	N[chr6:62955700[	1.03328e+06	LOW	SVTYPE=BND;POS=52338568;STRANDS=-+:8;CIPOS=-29,28;CIEND=-29,28;CIPOS95=0,0;CIEND95=0,0;MATEID=100223_1;EVENT=100223;SECONDARY;SU=8;PE=0;SR=8;ALG=PROD;AF=0.3742;NSAMP=10924;MSQ=56.12;AC=10943;AN=29246;NFAM=10143
chrX	52340439	610499_2	N	[chrX:52262741[N	521.06	LOW	SVTYPE=BND;POS=52340439;STRANDS=--:34;IMPRECISE;CIPOS=-630,32;CIEND=-484,29;CIPOS95=-78,32;CIEND95=-148,29;MATEID=610499_1;EVENT=610499;SECONDARY;SU=34;PE=34;SR=0;ALG=SUM;AF=3.419e-05;NSAMP=1;MSQ=125.74;AC=1;AN=29246;NFAM=1
chrX	52340726	610500_2	N	N]chrX:52262526]	185.85	LOW	SVTYPE=BND;POS=52340726;STRANDS=++:10;IMPRECISE;CIPOS=-10,375;CIEND=-10,215;CIPOS95=-1,83;CIEND95=-3,54;MATEID=610500_1;EVENT=610500;SECONDARY;SU=10;PE=10;SR=0;ALG=PROD;AF=3.419e-05;NSAMP=1;MSQ=185.79;AC=1;AN=29246;NFAM=1
chrX	52343243	610503_1	N	[chrX:52992540[N	140.79	LOW	SVTYPE=BND;POS=52343243;STRANDS=--:8;IMPRECISE;CIPOS=-490,9;CIEND=-393,9;CIPOS95=-162,1;CIEND95=-95,2;MATEID=610503_2;EVENT=610503;SU=8;PE=8;SR=0;ALG=PROD;AF=3.419e-05;NSAMP=1;MSQ=137.83;AC=1;AN=29246;NFAM=1
chrX	52344452	610504	N	<INV>	5896.15	LOW	SVTYPE=INV;POS=52344452;SVLEN=646860;END=52991312;STRANDS=++:7,--:502;IMPRECISE;CIPOS=-689,266;CIEND=-691,621;CIPOS95=-65,65;CIEND95=-45,45;SU=509;PE=509;SR=0;ALG=SUM;AF=0.003146;NSAMP=92;MSQ=56.55;AC=92;AN=29246;NFAM=91
chrX	52344529	610505_1	N	N]chrX:52991392]	198.89	LOW	SVTYPE=BND;POS=52344529;STRANDS=++:5;IMPRECISE;CIPOS=-30,605;CIEND=-30,427;CIPOS95=-30,99;CIEND95=-30,84;MATEID=610505_2;EVENT=610505;SU=5;PE=5;SR=0;ALG=PROD;AF=0.000171;NSAMP=5;MSQ=39.74;AC=5;AN=29246;NFAM=5
chrX	52354779	32784_2	N	N[chr13:30691661[	113619	LOW	SVTYPE=BND;POS=52354779;STRANDS=+-:21,-+:744;CIPOS=-1,1;CIEND=-1,1;CIPOS95=0,0;CIEND95=0,0;MATEID=32784_1;EVENT=32784;SECONDARY;SU=765;PE=0;SR=765;ALG=PROD;AF=0.04845;NSAMP=1417;MSQ=39.45;AC=1417;AN=29246;NFAM=1353
chrX	52357768	444840_1	N	N[chrX:52357839[	1558.07	LOW	SVTYPE=BND;POS=52357768;STRANDS=+-:6;CIPOS=-6,5;CIEND=-6,5;CIPOS95=0,0;CIEND95=0,0;MATEID=444840_2;EVENT=444840;SU=6;PE=0;SR=6;ALG=PROD;AF=6.841e-05;NSAMP=1;MSQ=206.87;RECLASSIFIED;AC=2;AN=29234;NFAM=1
chrX	52357839	444840_2	N	]chrX:52357768]N	1558.07	LOW	SVTYPE=BND;POS=52357768;STRANDS=+-:6;CIPOS=-6,5;CIEND=-6,5;CIPOS95=0,0;CIEND95=0,0;MATEID=444840_1;EVENT=444840;SECONDARY;SU=6;PE=0;SR=6;ALG=PROD;AF=6.841e-05;NSAMP=1;MSQ=206.87;RECLASSIFIED;AC=2;AN=29234;NFAM=1
chrX	52368685	444841_1	N	N[chrX:52369213[	71.75	LOW	SVTYPE=BND;POS=52368685;STRANDS=+-:5;IMPRECISE;CIPOS=-9,9;CIEND=-10,9;CIPOS95=0,1;CIEND95=0,0;MATEID=444841_2;EVENT=444841;SU=5;PE=0;SR=5;ALG=PROD;AF=3.419e-05;NSAMP=1;MSQ=6.83;RECLASSIFIED;AC=1;AN=29246;NFAM=1
chrX	52369213	444841_2	N	]chrX:52368685]N	71.75	LOW	SVTYPE=BND;POS=52368685;STRANDS=+-:5;IMPRECISE;CIPOS=-10,9;CIEND=-9,9;CIPOS95=0,0;CIEND95=0,1;MATEID=444841_1;EVENT=444841;SECONDARY;SU=5;PE=0;SR=5;ALG=PROD;AF=3.419e-05;NSAMP=1;MSQ=6.83;RECLASSIFIED;AC=1;AN=29246;NFAM=1
chrX	52370588	34808_2	N	]chr14:58754354]N	395.25	LOW	SVTYPE=BND;POS=52370588;STRANDS=+-:26;IMPRECISE;CIPOS=-348,23;CIEND=-27,306;CIPOS95=-67,23;CIEND95=-27,53;MATEID=34808_1;EVENT=34808;SECONDARY;SU=26;PE=26;SR=0;ALG=PROD;AF=6.839e-05;NSAMP=2;MSQ=197.62;AC=2;AN=29246;NFAM=1
chrX	52380943	540236	N	<DUP>	378.17	PASS	SVTYPE=DUP;POS=52380943;SVLEN=29560;END=52410503;STRANDS=-+:29;CIPOS=-2,0;CIEND=-2,1;CIPOS95=0,0;CIEND95=0,0;SU=29;PE=16;SR=13;ALG=PROD;AF=3.419e-05;NSAMP=1;MSQ=316.53;AC=1;AN=29246;NFAM=1
chrX	52387241	610506_1	N	[chrX:52387815[N	110.27	LOW	SVTYPE=BND;POS=52387241;STRANDS=--:15;CIPOS=-3,2;CIEND=-10,9;CIPOS95=0,0;CIEND95=0,0;MATEID=610506_2;EVENT=610506;SU=15;PE=5;SR=10;ALG=PROD;AF=3.419e-05;NSAMP=1;MSQ=110.26;AC=1;AN=29246;NFAM=1
chrX	52387815	610506_2	N	[chrX:52387241[N	110.27	LOW	SVTYPE=BND;POS=52387815;STRANDS=--:15;CIPOS=-10,9;CIEND=-3,2;CIPOS95=0,0;CIEND95=0,0;MATEID=610506_1;EVENT=610506;SECONDARY;SU=15;PE=5;SR=10;ALG=PROD;AF=3.419e-05;NSAMP=1;MSQ=110.26;AC=1;AN=29246;NFAM=1
chrX	52388296	444842_1	N	N[chrX:52389997[	825.25	LOW	SVTYPE=BND;POS=52388296;STRANDS=+-:26;CIPOS=-3,3;CIEND=-4,1;CIPOS95=0,0;CIEND95=0,0;MATEID=444842_2;EVENT=444842;SU=26;PE=18;SR=8;ALG=PROD;AF=0.0002393;NSAMP=7;MSQ=112.87;RECLASSIFIED;AC=7;AN=29246;NFAM=7
chrX	52389997	444842_2	N	]chrX:52388296]N	825.25	LOW	SVTYPE=BND;POS=52388296;STRANDS=+-:26;CIPOS=-4,1;CIEND=-3,3;CIPOS95=0,0;CIEND95=0,0;MATEID=444842_1;EVENT=444842;SECONDARY;SU=26;PE=18;SR=8;ALG=PROD;AF=0.0002393;NSAMP=7;MSQ=112.87;RECLASSIFIED;AC=7;AN=29246;NFAM=7
chrX	52403851	540243_1	N	]chrX:55652531]N	8869.01	LOW	SVTYPE=BND;POS=52403851;STRANDS=-+:575;IMPRECISE;CIPOS=-139,40;CIEND=-8,314;CIPOS95=-3,3;CIEND95=-8,10;MATEID=540243_2;EVENT=540243;SU=575;PE=575;SR=0;ALG=PROD;AF=0.00954;NSAMP=279;MSQ=10.87;RECLASSIFIED;AC=279;AN=29246;NFAM=272
chrX	52404135	540240_1	N	]chrX:52858136]N	3308.23	LOW	SVTYPE=BND;POS=52404135;STRANDS=-+:222;IMPRECISE;CIPOS=-792,49;CIEND=-321,542;CIPOS95=-156,49;CIEND95=-213,213;MATEID=540240_2;EVENT=540240;SU=222;PE=222;SR=0;ALG=SUM;AF=0.005813;NSAMP=170;MSQ=11.9;RETAINED;RECLASSIFIED;AC=170;AN=29246;NFAM=170
chrX	52404279	444843_1	N	N[chrX:52858102[	6097.98	LOW	SVTYPE=BND;POS=52404279;STRANDS=+-:552;IMPRECISE;CIPOS=-143,714;CIEND=-615,242;CIPOS95=-104,104;CIEND95=-134,134;MATEID=444843_2;EVENT=444843;SU=552;PE=552;SR=0;ALG=SUM;AF=0.006599;NSAMP=193;MSQ=23.33;RECLASSIFIED;AC=193;AN=29246;NFAM=193
chrX	52404818	540239_1	N	]chrX:52858755]N	7147.54	LOW	SVTYPE=BND;POS=52404818;STRANDS=-+:506;IMPRECISE;CIPOS=-207,9;CIEND=-6,252;CIPOS95=-1,1;CIEND95=-3,3;MATEID=540239_2;EVENT=540239;SU=506;PE=506;SR=0;ALG=PROD;AF=0.01087;NSAMP=318;MSQ=10.98;RECLASSIFIED;AC=318;AN=29246;NFAM=316
chrX	52405013	540242_1	N	]chrX:52861236]N	77.19	LOW	SVTYPE=BND;POS=52405013;STRANDS=-+:4;IMPRECISE;CIPOS=-577,9;CIEND=-10,461;CIPOS95=-113,1;CIEND95=-2,103;MATEID=540242_2;EVENT=540242;SU=4;PE=4;SR=0;ALG=PROD;AF=0.0002052;NSAMP=6;MSQ=8.93;RECLASSIFIED;AC=6;AN=29246;NFAM=6
chrX	52405126	444844_1	N	N[chrX:52861145[	347.17	LOW	SVTYPE=BND;POS=52405126;STRANDS=+-:21;IMPRECISE;CIPOS=-10,495;CIEND=-195,29;CIPOS95=-10,91;CIEND95=-14,14;MATEID=444844_2;EVENT=444844;SU=21;PE=21;SR=0;ALG=PROD;AF=0.0007864;NSAMP=23;MSQ=11.52;RECLASSIFIED;AC=23;AN=29246;NFAM=23
chrX	52419077	444845_1	N	N[chrX:52419482[	1317.17	LOW	SVTYPE=BND;POS=52419077;STRANDS=+-:8;CIPOS=-29,28;CIEND=-29,28;CIPOS95=0,0;CIEND95=0,0;MATEID=444845_2;EVENT=444845;SU=8;PE=0;SR=8;ALG=PROD;AF=0.00147;NSAMP=43;MSQ=19.04;RECLASSIFIED;AC=43;AN=29246;NFAM=43
chrX	52419482	444845_2	N	]chrX:52419077]N	1317.17	LOW	SVTYPE=BND;POS=52419077;STRANDS=+-:8;CIPOS=-29,28;CIEND=-29,28;CIPOS95=0,0;CIEND95=0,0;MATEID=444845_1;EVENT=444845;SECONDARY;SU=8;PE=0;SR=8;ALG=PROD;AF=0.00147;NSAMP=43;MSQ=19.04;RECLASSIFIED;AC=43;AN=29246;NFAM=43
chrX	52425326	610507_1	N	N]chrX:52596868]	4.92	LOW	SVTYPE=BND;POS=52425326;STRANDS=++:4;CIPOS=-9,8;CIEND=-9,8;CIPOS95=0,0;CIEND95=0,0;MATEID=610507_2;EVENT=610507;SU=4;PE=0;SR=4;ALG=PROD;AF=3.419e-05;NSAMP=1;MSQ=4.64;AC=1;AN=29246;NFAM=1
chrX	52428112	444846_1	N	N[chrX:52428609[	920.99	LOW	SVTYPE=BND;POS=52428112;STRANDS=+-:21;CIPOS=-3,2;CIEND=-10,9;CIPOS95=0,0;CIEND95=0,0;MATEID=444846_2;EVENT=444846;SU=21;PE=10;SR=11;ALG=PROD;AF=0.0003077;NSAMP=9;MSQ=13.29;RECLASSIFIED;AC=9;AN=29246;NFAM=9
chrX	52428609	444846_2	N	]chrX:52428112]N	920.99	LOW	SVTYPE=BND;POS=52428112;STRANDS=+-:21;CIPOS=-10,9;CIEND=-3,2;CIPOS95=0,0;CIEND95=0,0;MATEID=444846_1;EVENT=444846;SECONDARY;SU=21;PE=10;SR=11;ALG=PROD;AF=0.0003077;NSAMP=9;MSQ=13.29;RECLASSIFIED;AC=9;AN=29246;NFAM=9
chrX	52433807	610508_1	N	N]chrX:52862322]	1777.29	LOW	SVTYPE=BND;POS=52433807;STRANDS=++:4;IMPRECISE;CIPOS=-9,651;CIEND=-10,572;CIPOS95=0,227;CIEND95=-1,196;MATEID=610508_2;EVENT=610508;SU=4;PE=4;SR=0;ALG=PROD;AF=0.002838;NSAMP=83;MSQ=15.36;AC=83;AN=29246;NFAM=83
chrX	52438454	91508_2	N	[chr5:24758289[N	201958	LOW	SVTYPE=BND;POS=52438454;STRANDS=--:4;CIPOS=-9,8;CIEND=-9,8;CIPOS95=0,0;CIEND95=0,0;MATEID=91508_1;EVENT=91508;SECONDARY;SU=4;PE=0;SR=4;ALG=PROD;AF=0.07003;NSAMP=2045;MSQ=61.49;AC=2048;AN=29246;NFAM=1954
chrX	52448558	610509_1	N	[chrX:52547687[N	368.53	LOW	SVTYPE=BND;POS=52448558;STRANDS=--:5;IMPRECISE;CIPOS=-523,9;CIEND=-375,9;CIPOS95=-106,2;CIEND95=-107,2;MATEID=610509_2;EVENT=610509;SU=5;PE=5;SR=0;ALG=PROD;AF=0.0001026;NSAMP=3;MSQ=122.84;RETAINED;AC=3;AN=29246;NFAM=3
chrX	52449802	610512_1	N	N]chrX:52546564]	26.74	LOW	SVTYPE=BND;POS=52449802;STRANDS=++:6;IMPRECISE;CIPOS=-10,395;CIEND=-10,571;CIPOS95=-3,77;CIEND95=-2,111;MATEID=610512_2;EVENT=610512;SU=6;PE=6;SR=0;ALG=PROD;AF=3.419e-05;NSAMP=1;MSQ=26.74;AC=1;AN=29246;NFAM=1
chrX	52455511	610513_1	N	N]chrX:52805063]	4523.68	LOW	SVTYPE=BND;POS=52455511;STRANDS=++:407;IMPRECISE;CIPOS=-11,174;CIEND=-10,174;CIPOS95=-2,2;CIEND95=-5,5;MATEID=610513_2;EVENT=610513;SU=407;PE=407;SR=0;ALG=PROD;AF=0.00212;NSAMP=62;MSQ=60.8;AC=62;AN=29246;NFAM=62
chrX	52463546	610516_1	N	N]chrX:52490481]	53.9	LOW	SVTYPE=BND;POS=52463546;STRANDS=++:5;IMPRECISE;CIPOS=-10,9;CIEND=-8,9;CIPOS95=-1,1;CIEND95=-1,1;MATEID=610516_2;EVENT=610516;SU=5;PE=2;SR=3;ALG=PROD;AF=3.419e-05;NSAMP=1;MSQ=47.78;AC=1;AN=29246;NFAM=1
chrX	52473463	610517_1	N	N]chrX:52539495]	359.77	LOW	SVTYPE=BND;POS=52473463;STRANDS=++:19;IMPRECISE;CIPOS=-30,180;CIEND=-26,242;CIPOS95=-27,27;CIEND95=-26,50;MATEID=610517_2;EVENT=610517;SU=19;PE=19;SR=0;ALG=PROD;AF=6.839e-05;NSAMP=2;MSQ=179.81;AC=2;AN=29246;NFAM=2
chrX	52473479	610518_1	N	N]chrX:52607742]	467.74	PASS	SVTYPE=BND;POS=52473479;STRANDS=++:21;CIPOS=-3,2;CIEND=-10,9;CIPOS95=0,0;CIEND95=0,0;MATEID=610518_2;EVENT=610518;SU=21;PE=8;SR=13;ALG=PROD;AF=3.419e-05;NSAMP=1;MSQ=467.71;AC=1;AN=29246;NFAM=1
chrX	52490481	610516_2	N	N]chrX:52463546]	53.9	LOW	SVTYPE=BND;POS=52490481;STRANDS=++:5;IMPRECISE;CIPOS=-8,9;CIEND=-10,9;CIPOS95=-1,1;CIEND95=-1,1;MATEID=610516_1;EVENT=610516;SECONDARY;SU=5;PE=2;SR=3;ALG=PROD;AF=3.419e-05;NSAMP=1;MSQ=47.78;AC=1;AN=29246;NFAM=1
chrX	52502269	610519_1	N	N]chrX:52510646]	48.75	LOW	SVTYPE=BND;POS=52502269;STRANDS=++:7;IMPRECISE;CIPOS=-10,9;CIEND=-9,9;CIPOS95=-1,1;CIEND95=-1,1;MATEID=610519_2;EVENT=610519;SU=7;PE=5;SR=2;ALG=PROD;AF=3.419e-05;NSAMP=1;MSQ=47.78;AC=1;AN=29246;NFAM=1
chrX	52503390	540244_1	N	]chrX:52729329]N	273.64	PASS	SVTYPE=BND;POS=52503390;STRANDS=-+:4;IMPRECISE;CIPOS=-363,9;CIEND=-10,281;CIPOS95=-113,0;CIEND95=-2,91;MATEID=540244_2;EVENT=540244;SU=4;PE=4;SR=0;ALG=PROD;AF=6.839e-05;NSAMP=1;MSQ=267.37;RECLASSIFIED;AC=2;AN=29246;NFAM=1
chrX	52505882	610521_1	N	N]chrX:52626553]	242.42	LOW	SVTYPE=BND;POS=52505882;STRANDS=++:19;CIPOS=-10,9;CIEND=-4,3;CIPOS95=0,0;CIEND95=0,0;MATEID=610521_2;EVENT=610521;SU=19;PE=11;SR=8;ALG=PROD;AF=3.419e-05;NSAMP=1;MSQ=242.4;AC=1;AN=29246;NFAM=1
chrX	52506560	38004_2	N	N[chr16:7513292[	29.9	LOW	SVTYPE=BND;POS=52506560;STRANDS=-+:4;CIPOS=-9,8;CIEND=-9,8;CIPOS95=0,0;CIEND95=0,0;MATEID=38004_1;EVENT=38004;SECONDARY;SU=4;PE=0;SR=4;ALG=PROD;AF=3.419e-05;NSAMP=1;MSQ=29.87;AC=1;AN=29246;NFAM=1
chrX	52510646	610519_2	N	N]chrX:52502269]	48.75	LOW	SVTYPE=BND;POS=52510646;STRANDS=++:7;IMPRECISE;CIPOS=-9,9;CIEND=-10,9;CIPOS95=-1,1;CIEND95=-1,1;MATEID=610519_1;EVENT=610519;SECONDARY;SU=7;PE=5;SR=2;ALG=PROD;AF=3.419e-05;NSAMP=1;MSQ=47.78;AC=1;AN=29246;NFAM=1
chrX	52539495	610517_2	N	N]chrX:52473463]	359.77	LOW	SVTYPE=BND;POS=52539495;STRANDS=++:19;IMPRECISE;CIPOS=-26,242;CIEND=-30,180;CIPOS95=-26,50;CIEND95=-27,27;MATEID=610517_1;EVENT=610517;SECONDARY;SU=19;PE=19;SR=0;ALG=PROD;AF=6.839e-05;NSAMP=2;MSQ=179.81;AC=2;AN=29246;NFAM=2
chrX	52541432	610522_1	N	[chrX:52729083[N	6.38	LOW	SVTYPE=BND;POS=52541432;STRANDS=--:11;IMPRECISE;CIPOS=-10,9;CIEND=-7,9;CIPOS95=-1,0;CIEND95=-1,0;MATEID=610522_2;EVENT=610522;SU=11;PE=8;SR=3;ALG=PROD;AF=3.419e-05;NSAMP=1;MSQ=6.38;AC=1;AN=29246;NFAM=1
chrX	52546564	610512_2	N	N]chrX:52449802]	26.74	LOW	SVTYPE=BND;POS=52546564;STRANDS=++:6;IMPRECISE;CIPOS=-10,571;CIEND=-10,395;CIPOS95=-2,111;CIEND95=-3,77;MATEID=610512_1;EVENT=610512;SECONDARY;SU=6;PE=6;SR=0;ALG=PROD;AF=3.419e-05;NSAMP=1;MSQ=26.74;AC=1;AN=29246;NFAM=1
chrX	52547687	610509_2	N	[chrX:52448558[N	368.53	LOW	SVTYPE=BND;POS=52547687;STRANDS=--:5;IMPRECISE;CIPOS=-375,9;CIEND=-523,9;CIPOS95=-107,2;CIEND95=-106,2;MATEID=610509_1;EVENT=610509;SECONDARY;SU=5;PE=5;SR=0;ALG=PROD;AF=0.0001026;NSAMP=3;MSQ=122.84;RETAINED;AC=3;AN=29246;NFAM=3
chrX	52554086	17514_2	N	[chr1:63239707[N	94.8	LOW	SVTYPE=BND;POS=52554086;STRANDS=--:4;IMPRECISE;CIPOS=-454,9;CIEND=-448,9;CIPOS95=-156,0;CIEND95=-153,1;MATEID=17514_1;EVENT=17514;SECONDARY;SU=4;PE=4;SR=0;ALG=PROD;AF=0.0001026;NSAMP=3;MSQ=25.21;AC=3;AN=29246;NFAM=3
chrX	52580548	444850_1	N	N[chrX:52584238[	222.06	LOW	SVTYPE=BND;POS=52580548;STRANDS=+-:16;CIPOS=-10,9;CIEND=-4,2;CIPOS95=0,0;CIEND95=0,0;MATEID=444850_2;EVENT=444850;SU=16;PE=7;SR=9;ALG=PROD;AF=3.42e-05;NSAMP=1;MSQ=221.42;RECLASSIFIED;AC=1;AN=29244;NFAM=1
chrX	52580671	41244_2	N	N[chr19:14067038[	92.63	LOW	SVTYPE=BND;POS=52580671;STRANDS=-+:45;CIPOS=-9,8;CIEND=-13,4;CIPOS95=0,0;CIEND95=0,0;MATEID=41244_1;EVENT=41244;SECONDARY;SU=45;PE=0;SR=45;ALG=PROD;AF=0.0001368;NSAMP=4;MSQ=14.49;AC=4;AN=29246;NFAM=4
chrX	52580779	100224_2	N	]chr6:501359]N	103300	LOW	SVTYPE=BND;POS=52580779;STRANDS=+-:285;IMPRECISE;CIPOS=-654,223;CIEND=-144,780;CIPOS95=-108,108;CIEND95=-144,163;MATEID=100224_1;EVENT=100224;SECONDARY;SU=285;PE=285;SR=0;ALG=SUM;AF=0.08034;NSAMP=2327;MSQ=25.31;AC=2347;AN=29214;NFAM=2248
chrX	52580847	100225_2	N	N[chr6:501098[	3093.11	LOW	SVTYPE=BND;POS=52580847;STRANDS=-+:26;IMPRECISE;CIPOS=-10,470;CIEND=-531,12;CIPOS95=-10,27;CIEND95=-46,12;MATEID=100225_1;EVENT=100225;SECONDARY;SU=26;PE=26;SR=0;ALG=PROD;AF=0.003898;NSAMP=114;MSQ=18.1;AC=114;AN=29246;NFAM=114
chrX	52584238	444850_2	N	]chrX:52580548]N	222.06	LOW	SVTYPE=BND;POS=52580548;STRANDS=+-:16;CIPOS=-4,2;CIEND=-10,9;CIPOS95=0,0;CIEND95=0,0;MATEID=444850_1;EVENT=444850;SECONDARY;SU=16;PE=7;SR=9;ALG=PROD;AF=3.42e-05;NSAMP=1;MSQ=221.42;RECLASSIFIED;AC=1;AN=29244;NFAM=1
chrX	52596868	610507_2	N	N]chrX:52425326]	4.92	LOW	SVTYPE=BND;POS=52596868;STRANDS=++:4;CIPOS=-9,8;CIEND=-9,8;CIPOS95=0,0;CIEND95=0,0;MATEID=610507_1;EVENT=610507;SECONDARY;SU=4;PE=0;SR=4;ALG=PROD;AF=3.419e-05;NSAMP=1;MSQ=4.64;AC=1;AN=29246;NFAM=1
chrX	52599533	610524_1	N	N]chrX:52610279]	138.66	LOW	SVTYPE=BND;POS=52599533;STRANDS=++:16;IMPRECISE;CIPOS=-30,348;CIEND=-30,474;CIPOS95=-30,55;CIEND95=-30,64;MATEID=610524_2;EVENT=610524;SU=16;PE=16;SR=0;ALG=PROD;AF=3.42e-05;NSAMP=1;MSQ=9.42;AC=1;AN=29244;NFAM=1
chrX	52599812	610523_1	N	[chrX:52609910[N	758.28	LOW	SVTYPE=BND;POS=52599812;STRANDS=--:52;IMPRECISE;CIPOS=-610,224;CIEND=-733,73;CIPOS95=-189,189;CIEND95=-285,73;MATEID=610523_2;EVENT=610523;SU=52;PE=52;SR=0;ALG=SUM;AF=0.0001368;NSAMP=4;MSQ=14.8;AC=4;AN=29244;NFAM=4
chrX	52605914	610525_1	N	[chrX:52630907[N	52346	LOW	SVTYPE=BND;POS=52605914;STRANDS=--:2839;CIPOS=-50,8;CIEND=-27,7;CIPOS95=0,0;CIEND95=0,0;MATEID=610525_2;EVENT=610525;SU=2839;PE=2839;SR=0;ALG=PROD;AF=0.007591;NSAMP=221;MSQ=188.11;AC=222;AN=29244;NFAM=214
chrX	52607742	610518_2	N	N]chrX:52473479]	467.74	PASS	SVTYPE=BND;POS=52607742;STRANDS=++:21;CIPOS=-10,9;CIEND=-3,2;CIPOS95=0,0;CIEND95=0,0;MATEID=610518_1;EVENT=610518;SECONDARY;SU=21;PE=8;SR=13;ALG=PROD;AF=3.419e-05;NSAMP=1;MSQ=467.71;AC=1;AN=29246;NFAM=1
chrX	52609910	610523_2	N	[chrX:52599812[N	758.28	LOW	SVTYPE=BND;POS=52609910;STRANDS=--:52;IMPRECISE;CIPOS=-733,73;CIEND=-610,224;CIPOS95=-285,73;CIEND95=-189,189;MATEID=610523_1;EVENT=610523;SECONDARY;SU=52;PE=52;SR=0;ALG=SUM;AF=0.0001368;NSAMP=4;MSQ=14.8;AC=4;AN=29244;NFAM=4
chrX	52610151	444852_1	N	N[chrX:52651845[	38.89	LOW	SVTYPE=BND;POS=52610151;STRANDS=+-:4;IMPRECISE;CIPOS=-10,374;CIEND=-478,9;CIPOS95=-2,121;CIEND95=-153,1;MATEID=444852_2;EVENT=444852;SU=4;PE=4;SR=0;ALG=PROD;AF=3.42e-05;NSAMP=1;MSQ=38.89;RECLASSIFIED;AC=1;AN=29244;NFAM=1
chrX	52610279	610524_2	N	N]chrX:52599533]	138.66	LOW	SVTYPE=BND;POS=52610279;STRANDS=++:16;IMPRECISE;CIPOS=-30,474;CIEND=-30,348;CIPOS95=-30,64;CIEND95=-30,55;MATEID=610524_1;EVENT=610524;SECONDARY;SU=16;PE=16;SR=0;ALG=PROD;AF=3.42e-05;NSAMP=1;MSQ=9.42;AC=1;AN=29244;NFAM=1
chrX	52612637	444512_2	N	]chrX:48244958]N	24589.9	LOW	SVTYPE=BND;POS=48244958;STRANDS=+-:786;IMPRECISE;CIPOS=-719,350;CIEND=-176,808;CIPOS95=-196,196;CIEND95=-172,172;MATEID=444512_1;EVENT=444512;SECONDARY;SU=786;PE=786;SR=0;ALG=SUM;AF=0.009403;NSAMP=275;MSQ=56.85;RETAINED;RECLASSIFIED;AC=275;AN=29246;NFAM=269
chrX	52612766	610366_2	N	N]chrX:48154820]	2088.92	LOW	SVTYPE=BND;POS=52612766;STRANDS=++:132;IMPRECISE;CIPOS=-39,254;CIEND=-16,392;CIPOS95=-6,6;CIEND95=-16,28;MATEID=610366_1;EVENT=610366;SECONDARY;SU=132;PE=132;SR=0;ALG=PROD;AF=0.0005471;NSAMP=16;MSQ=97.35;AC=16;AN=29246;NFAM=16
chrX	52612784	610398_2	N	N]chrX:48447752]	707.76	LOW	SVTYPE=BND;POS=52612784;STRANDS=++:56;IMPRECISE;CIPOS=-13,253;CIEND=-15,356;CIPOS95=-13,13;CIEND95=-15,31;MATEID=610398_1;EVENT=610398;SECONDARY;SU=56;PE=56;SR=0;ALG=PROD;AF=0.0004787;NSAMP=14;MSQ=32.09;AC=14;AN=29246;NFAM=14
chrX	52612807	444522_2	N	]chrX:48281267]N	864568	LOW	SVTYPE=BND;POS=48281267;STRANDS=+-:48334;IMPRECISE;CIPOS=-1148,333;CIEND=-315,937;CIPOS95=-143,143;CIEND95=-124,124;MATEID=444522_1;EVENT=444522;SECONDARY;SU=48334;PE=48334;SR=0;ALG=SUM;AF=0.1544;NSAMP=4514;MSQ=109.86;RECLASSIFIED;AC=4515;AN=29246;NFAM=4284
chrX	52612827	610397_2	N	[chrX:48447555[N	523.3	LOW	SVTYPE=BND;POS=52612827;STRANDS=--:58;IMPRECISE;CIPOS=-227,16;CIEND=-409,29;CIPOS95=-14,14;CIEND95=-35,29;MATEID=610397_1;EVENT=610397;SECONDARY;SU=58;PE=58;SR=0;ALG=PROD;AF=0.0004787;NSAMP=14;MSQ=22.48;AC=14;AN=29246;NFAM=14
chrX	52612860	610367_2	N	[chrX:48154557[N	1579.8	LOW	SVTYPE=BND;POS=52612860;STRANDS=--:97;IMPRECISE;CIPOS=-338,15;CIEND=-342,49;CIPOS95=-16,15;CIEND95=-35,35;MATEID=610367_1;EVENT=610367;SECONDARY;SU=97;PE=97;SR=0;ALG=PROD;AF=0.0005129;NSAMP=15;MSQ=53.5;AC=15;AN=29246;NFAM=15
chrX	52612946	540120_2	N	N[chrX:48245124[	12799	LOW	SVTYPE=BND;POS=48245124;STRANDS=-+:633;IMPRECISE;CIPOS=-452,1090;CIEND=-1040,601;CIPOS95=-452,560;CIEND95=-477,477;MATEID=540120_1;EVENT=540120;SECONDARY;SU=633;PE=633;SR=0;ALG=SUM;AF=0.008343;NSAMP=240;MSQ=34.54;RETAINED;RECLASSIFIED;AC=244;AN=29246;NFAM=234
chrX	52613024	540134_2	N	N[chrX:48281111[	363195	LOW	SVTYPE=BND;POS=48281111;STRANDS=-+:8;IMPRECISE;CIPOS=-49,40;CIEND=-48,31;CIPOS95=-4,4;CIEND95=-31,31;MATEID=540134_1;EVENT=540134;SECONDARY;SU=8;PE=8;SR=0;ALG=PROD;AF=0.1555;NSAMP=4487;MSQ=47.38;RETAINED;RECLASSIFIED;AC=4548;AN=29246;NFAM=4266
chrX	52613037	540135_2	N	N[chrX:48281461[	119406	LOW	SVTYPE=BND;POS=48281461;STRANDS=-+:8;IMPRECISE;CIPOS=-30,583;CIEND=-29,29;CIPOS95=-30,113;CIEND95=-7,7;MATEID=540135_1;EVENT=540135;SECONDARY;SU=8;PE=8;SR=0;ALG=PROD;AF=0.06927;NSAMP=2025;MSQ=28.36;RECLASSIFIED;AC=2026;AN=29246;NFAM=1918
chrX	52617118	444854_1	N	N[chrX:52617404[	33282.7	PASS	SVTYPE=BND;POS=52617118;STRANDS=+-:7;IMPRECISE;CIPOS=-10,9;CIEND=-10,9;CIPOS95=-3,3;CIEND95=-3,1;MATEID=444854_2;EVENT=444854;SU=7;PE=6;SR=1;ALG=PROD;AF=0.002633;NSAMP=55;MSQ=280.52;RECLASSIFIED;AC=77;AN=29244;NFAM=55
chrX	52617404	444854_2	N	]chrX:52617118]N	33282.7	PASS	SVTYPE=BND;POS=52617118;STRANDS=+-:7;IMPRECISE;CIPOS=-10,9;CIEND=-10,9;CIPOS95=-3,1;CIEND95=-3,3;MATEID=444854_1;EVENT=444854;SECONDARY;SU=7;PE=6;SR=1;ALG=PROD;AF=0.002633;NSAMP=55;MSQ=280.52;RECLASSIFIED;AC=77;AN=29244;NFAM=55
chrX	52618986	540124_2	N	N[chrX:48251183[	21.8	LOW	SVTYPE=BND;POS=48251183;STRANDS=-+:4;IMPRECISE;CIPOS=-10,404;CIEND=-477,9;CIPOS95=-2,116;CIEND95=-153,1;MATEID=540124_1;EVENT=540124;SECONDARY;SU=4;PE=4;SR=0;ALG=PROD;AF=3.419e-05;NSAMP=1;MSQ=20.16;RECLASSIFIED;AC=1;AN=29246;NFAM=1
chrX	52622783	540125_2	N	N[chrX:48254898[	1006.44	LOW	SVTYPE=BND;POS=48254898;STRANDS=-+:156;IMPRECISE;CIPOS=-30,173;CIEND=-437,16;CIPOS95=-10,10;CIEND95=-29,16;MATEID=540125_1;EVENT=540125;SECONDARY;SU=156;PE=156;SR=0;ALG=PROD;AF=0.0005813;NSAMP=17;MSQ=37.03;RECLASSIFIED;AC=17;AN=29246;NFAM=16
chrX	52622827	444515_2	N	]chrX:48255155]N	847.67	LOW	SVTYPE=BND;POS=48255155;STRANDS=+-:88;IMPRECISE;CIPOS=-801,129;CIEND=-232,653;CIPOS95=-208,129;CIEND95=-133,133;MATEID=444515_1;EVENT=444515;SECONDARY;SU=88;PE=88;SR=0;ALG=SUM;AF=0.0003761;NSAMP=11;MSQ=32.72;RECLASSIFIED;AC=11;AN=29246;NFAM=11
chrX	52623125	540126_2	N	N[chrX:48255478[	875.4	LOW	SVTYPE=BND;POS=48255478;STRANDS=-+:5;IMPRECISE;CIPOS=-30,538;CIEND=-561,29;CIPOS95=-30,148;CIEND95=-180,29;MATEID=540126_1;EVENT=540126;SECONDARY;SU=5;PE=5;SR=0;ALG=PROD;AF=0.0005471;NSAMP=15;MSQ=34.15;RECLASSIFIED;AC=16;AN=29246;NFAM=14
chrX	52623604	444856_1	N	N[chrX:52623965[	1205.02	LOW	SVTYPE=BND;POS=52623604;STRANDS=+-:12;CIPOS=-20,23;CIEND=-29,28;CIPOS95=0,0;CIEND95=0,0;MATEID=444856_2;EVENT=444856;SU=12;PE=0;SR=12;ALG=PROD;AF=0.001402;NSAMP=41;MSQ=17.18;RECLASSIFIED;AC=41;AN=29244;NFAM=41
chrX	52623965	444856_2	N	]chrX:52623604]N	1205.02	LOW	SVTYPE=BND;POS=52623604;STRANDS=+-:12;CIPOS=-29,28;CIEND=-20,23;CIPOS95=0,0;CIEND95=0,0;MATEID=444856_1;EVENT=444856;SECONDARY;SU=12;PE=0;SR=12;ALG=PROD;AF=0.001402;NSAMP=41;MSQ=17.18;RECLASSIFIED;AC=41;AN=29244;NFAM=41
chrX	52624044	444857_1	N	N[chrX:52624120[	202.27	LOW	SVTYPE=BND;POS=52624044;STRANDS=+-:9;CIPOS=-10,0;CIEND=-4,3;CIPOS95=0,0;CIEND95=0,0;MATEID=444857_2;EVENT=444857;SU=9;PE=0;SR=9;ALG=PROD;AF=3.42e-05;NSAMP=1;MSQ=194.81;RECLASSIFIED;AC=1;AN=29244;NFAM=1
chrX	52624120	444857_2	N	]chrX:52624044]N	202.27	LOW	SVTYPE=BND;POS=52624044;STRANDS=+-:9;CIPOS=-4,3;CIEND=-10,0;CIPOS95=0,0;CIEND95=0,0;MATEID=444857_1;EVENT=444857;SECONDARY;SU=9;PE=0;SR=9;ALG=PROD;AF=3.42e-05;NSAMP=1;MSQ=194.81;RECLASSIFIED;AC=1;AN=29244;NFAM=1
chrX	52626553	610521_2	N	N]chrX:52505882]	242.42	LOW	SVTYPE=BND;POS=52626553;STRANDS=++:19;CIPOS=-4,3;CIEND=-10,9;CIPOS95=0,0;CIEND95=0,0;MATEID=610521_1;EVENT=610521;SECONDARY;SU=19;PE=11;SR=8;ALG=PROD;AF=3.419e-05;NSAMP=1;MSQ=242.4;AC=1;AN=29246;NFAM=1
chrX	52630907	610525_2	N	[chrX:52605914[N	52346	LOW	SVTYPE=BND;POS=52630907;STRANDS=--:2839;CIPOS=-27,7;CIEND=-50,8;CIPOS95=0,0;CIEND95=0,0;MATEID=610525_1;EVENT=610525;SECONDARY;SU=2839;PE=2839;SR=0;ALG=PROD;AF=0.007591;NSAMP=221;MSQ=188.11;AC=222;AN=29244;NFAM=214
chrX	52634276	444538_2	N	]chrX:48443324]N	47.78	LOW	SVTYPE=BND;POS=48443324;STRANDS=+-:6;IMPRECISE;CIPOS=-378,9;CIEND=-10,466;CIPOS95=-109,2;CIEND95=-1,122;MATEID=444538_1;EVENT=444538;SECONDARY;SU=6;PE=6;SR=0;ALG=PROD;AF=3.419e-05;NSAMP=1;MSQ=47.78;RECLASSIFIED;AC=1;AN=29246;NFAM=1
chrX	52634280	540128_2	N	N[chrX:48267745[	86.78	LOW	SVTYPE=BND;POS=48267745;STRANDS=-+:13;IMPRECISE;CIPOS=-299,566;CIEND=-927,29;CIPOS95=-256,256;CIEND95=-411,29;MATEID=540128_1;EVENT=540128;SECONDARY;SU=13;PE=13;SR=0;ALG=SUM;AF=6.839e-05;NSAMP=2;MSQ=35;RECLASSIFIED;AC=2;AN=29246;NFAM=2
chrX	52638023	610527_1	N	[chrX:52640106[N	28.51	LOW	SVTYPE=BND;POS=52638023;STRANDS=--:7;IMPRECISE;CIPOS=-411,9;CIEND=-344,9;CIPOS95=-156,1;CIEND95=-98,2;MATEID=610527_2;EVENT=610527;SU=7;PE=7;SR=0;ALG=PROD;AF=3.42e-05;NSAMP=1;MSQ=23.62;AC=1;AN=29244;NFAM=1
chrX	52640106	610527_2	N	[chrX:52638023[N	28.51	LOW	SVTYPE=BND;POS=52640106;STRANDS=--:7;IMPRECISE;CIPOS=-344,9;CIEND=-411,9;CIPOS95=-98,2;CIEND95=-156,1;MATEID=610527_1;EVENT=610527;SECONDARY;SU=7;PE=7;SR=0;ALG=PROD;AF=3.42e-05;NSAMP=1;MSQ=23.62;AC=1;AN=29244;NFAM=1
chrX	52640255	72105_2	N	[chr3:68370364[N	53.76	LOW	SVTYPE=BND;POS=52640255;STRANDS=--:5;IMPRECISE;CIPOS=-10,6;CIEND=-10,9;CIPOS95=-3,0;CIEND95=-3,3;MATEID=72105_1;EVENT=72105;SECONDARY;SU=5;PE=4;SR=1;ALG=PROD;AF=3.419e-05;NSAMP=1;MSQ=44.9;AC=1;AN=29246;NFAM=1
chrX	52640255	91509_2	N	[chr5:166006082[N	6.92	LOW	SVTYPE=BND;POS=52640255;STRANDS=--:6;IMPRECISE;CIPOS=-697,9;CIEND=-502,9;CIPOS95=-208,0;CIEND95=-132,2;MATEID=91509_1;EVENT=91509;SECONDARY;SU=6;PE=6;SR=0;ALG=PROD;AF=3.419e-05;NSAMP=1;MSQ=6.73;AC=1;AN=29246;NFAM=1
chrX	52640357	72106_2	N	N]chr3:68370331]	74.6	LOW	SVTYPE=BND;POS=52640357;STRANDS=++:4;IMPRECISE;CIPOS=-8,518;CIEND=-10,452;CIPOS95=0,175;CIEND95=-1,137;MATEID=72106_1;EVENT=72106;SECONDARY;SU=4;PE=4;SR=0;ALG=PROD;AF=0.0001026;NSAMP=3;MSQ=21.56;AC=3;AN=29246;NFAM=3
chrX	52644725	610528_1	N	[chrX:52789516[N	14022.5	LOW	SVTYPE=BND;POS=52644725;STRANDS=--:828;IMPRECISE;CIPOS=-133,9;CIEND=-172,18;CIPOS95=-1,1;CIEND95=-2,2;MATEID=610528_2;EVENT=610528;SU=828;PE=828;SR=0;ALG=PROD;AF=0.001607;NSAMP=47;MSQ=148.52;AC=47;AN=29246;NFAM=47
chrX	52644898	610529_1	N	N]chrX:52789532]	608.25	LOW	SVTYPE=BND;POS=52644898;STRANDS=++:32;IMPRECISE;CIPOS=-50,439;CIEND=-114,323;CIPOS95=-50,167;CIEND95=-81,81;MATEID=610529_2;EVENT=610529;SU=32;PE=32;SR=0;ALG=SUM;AF=3.419e-05;NSAMP=1;MSQ=182.85;AC=1;AN=29246;NFAM=1
chrX	52644961	444526_2	N	]chrX:48296256]N	136.48	LOW	SVTYPE=BND;POS=48296256;STRANDS=+-:19;IMPRECISE;CIPOS=-782,211;CIEND=-30,642;CIPOS95=-310,211;CIEND95=-30,359;MATEID=444526_1;EVENT=444526;SECONDARY;SU=19;PE=19;SR=0;ALG=SUM;AF=3.419e-05;NSAMP=1;MSQ=95.81;RECLASSIFIED;AC=1;AN=29246;NFAM=1
chrX	52646335	444858	N	<DEL>	768.1	PASS	SVTYPE=DEL;POS=52646335;SVLEN=-2946;END=52649281;STRANDS=+-:10;CIPOS=-10,9;CIEND=-10,9;CIPOS95=0,0;CIEND95=0,0;SU=10;PE=0;SR=10;ALG=PROD;AF=6.84e-05;NSAMP=1;MSQ=768.1;AC=2;AN=29238;NFAM=1
chrX	52649805	610388_2	N	[chrX:48322904[N	42.02	LOW	SVTYPE=BND;POS=52649805;STRANDS=--:4;IMPRECISE;CIPOS=-512,9;CIEND=-465,9;CIPOS95=-158,1;CIEND95=-138,2;MATEID=610388_1;EVENT=610388;SECONDARY;SU=4;PE=4;SR=0;ALG=PROD;AF=3.419e-05;NSAMP=1;MSQ=41.89;AC=1;AN=29246;NFAM=1
chrX	52650043	610389_2	N	N]chrX:48322804]	188.91	LOW	SVTYPE=BND;POS=52650043;STRANDS=++:8;IMPRECISE;CIPOS=-10,355;CIEND=-10,280;CIPOS95=-2,105;CIEND95=-3,51;MATEID=610389_1;EVENT=610389;SECONDARY;SU=8;PE=8;SR=0;ALG=PROD;AF=3.419e-05;NSAMP=1;MSQ=188.86;AC=1;AN=29246;NFAM=1
chrX	52651845	444852_2	N	]chrX:52610151]N	38.89	LOW	SVTYPE=BND;POS=52610151;STRANDS=+-:4;IMPRECISE;CIPOS=-478,9;CIEND=-10,374;CIPOS95=-153,1;CIEND95=-2,121;MATEID=444852_1;EVENT=444852;SECONDARY;SU=4;PE=4;SR=0;ALG=PROD;AF=3.42e-05;NSAMP=1;MSQ=38.89;RECLASSIFIED;AC=1;AN=29244;NFAM=1
chrX	52655584	444859_1	N	N[chrX:52655859[	301.85	LOW	SVTYPE=BND;POS=52655584;STRANDS=+-:4;CIPOS=-9,8;CIEND=-9,8;CIPOS95=0,0;CIEND95=0,0;MATEID=444859_2;EVENT=444859;SU=4;PE=0;SR=4;ALG=PROD;AF=0.0003762;NSAMP=11;MSQ=12.64;RECLASSIFIED;AC=11;AN=29242;NFAM=11
chrX	52655767	444860_1	N	N[chrX:52656009[	293.63	LOW	SVTYPE=BND;POS=52655767;STRANDS=+-:10;CIPOS=-22,29;CIEND=-28,20;CIPOS95=0,0;CIEND95=0,0;MATEID=444860_2;EVENT=444860;SU=10;PE=0;SR=10;ALG=PROD;AF=0.0004788;NSAMP=14;MSQ=16.15;RECLASSIFIED;AC=14;AN=29238;NFAM=14
chrX	52655859	444859_2	N	]chrX:52655584]N	301.85	LOW	SVTYPE=BND;POS=52655584;STRANDS=+-:4;CIPOS=-9,8;CIEND=-9,8;CIPOS95=0,0;CIEND95=0,0;MATEID=444859_1;EVENT=444859;SECONDARY;SU=4;PE=0;SR=4;ALG=PROD;AF=0.0003762;NSAMP=11;MSQ=12.64;RECLASSIFIED;AC=11;AN=29242;NFAM=11
chrX	52656009	444860_2	N	]chrX:52655767]N	293.63	LOW	SVTYPE=BND;POS=52655767;STRANDS=+-:10;CIPOS=-28,20;CIEND=-22,29;CIPOS95=0,0;CIEND95=0,0;MATEID=444860_1;EVENT=444860;SECONDARY;SU=10;PE=0;SR=10;ALG=PROD;AF=0.0004788;NSAMP=14;MSQ=16.15;RECLASSIFIED;AC=14;AN=29238;NFAM=14
chrX	52656966	540138_2	N	N[chrX:48308774[	34.45	LOW	SVTYPE=BND;POS=48308774;STRANDS=-+:4;IMPRECISE;CIPOS=-10,496;CIEND=-361,9;CIPOS95=-1,161;CIEND95=-100,2;MATEID=540138_1;EVENT=540138;SECONDARY;SU=4;PE=4;SR=0;ALG=PROD;AF=0.0001026;NSAMP=3;MSQ=9.03;RECLASSIFIED;AC=3;AN=29246;NFAM=3
chrX	52657230	444523_2	N	]chrX:48281850]N	104.85	LOW	SVTYPE=BND;POS=48281850;STRANDS=+-:6;IMPRECISE;CIPOS=-359,9;CIEND=-10,613;CIPOS95=-81,3;CIEND95=-1,137;MATEID=444523_1;EVENT=444523;SECONDARY;SU=6;PE=6;SR=0;ALG=PROD;AF=3.419e-05;NSAMP=1;MSQ=104.83;RECLASSIFIED;AC=1;AN=29246;NFAM=1
chrX	52660947	444500_2	N	]chrX:48202123]N	71.8	LOW	SVTYPE=BND;POS=48202123;STRANDS=+-:10;IMPRECISE;CIPOS=-588,408;CIEND=-30,724;CIPOS95=-363,363;CIEND95=-30,295;MATEID=444500_1;EVENT=444500;SECONDARY;SU=10;PE=10;SR=0;ALG=SUM;AF=3.419e-05;NSAMP=1;MSQ=44.64;RECLASSIFIED;AC=1;AN=29246;NFAM=1
chrX	52666919	444503_2	N	]chrX:48208036]N	219.65	LOW	SVTYPE=BND;POS=48208036;STRANDS=+-:15;IMPRECISE;CIPOS=-552,29;CIEND=-218,540;CIPOS95=-186,29;CIEND95=-173,173;MATEID=444503_1;EVENT=444503;SECONDARY;SU=15;PE=15;SR=0;ALG=SUM;AF=6.839e-05;NSAMP=2;MSQ=109.27;RECLASSIFIED;AC=2;AN=29246;NFAM=2
chrX	52677200	72107_2	N	[chr3:185800719[N	37897.4	LOW	SVTYPE=BND;POS=52677200;STRANDS=--:5;CIPOS=-10,9;CIEND=-10,9;CIPOS95=0,0;CIEND95=0,0;MATEID=72107_1;EVENT=72107;SECONDARY;SU=5;PE=0;SR=5;ALG=PROD;AF=0.02455;NSAMP=718;MSQ=30.74;AC=718;AN=29246;NFAM=703
chrX	52725384	443267_2	N	]chrX:32783261]N	7030.79	LOW	SVTYPE=BND;POS=32783261;STRANDS=+-:25;CIPOS=-9,8;CIEND=-9,9;CIPOS95=0,0;CIEND95=0,0;MATEID=443267_1;EVENT=443267;SECONDARY;SU=25;PE=0;SR=25;ALG=PROD;AF=0.004755;NSAMP=136;MSQ=27.2;RECLASSIFIED;AC=139;AN=29230;NFAM=135
chrX	52729083	610522_2	N	[chrX:52541432[N	6.38	LOW	SVTYPE=BND;POS=52729083;STRANDS=--:11;IMPRECISE;CIPOS=-7,9;CIEND=-10,9;CIPOS95=-1,0;CIEND95=-1,0;MATEID=610522_1;EVENT=610522;SECONDARY;SU=11;PE=8;SR=3;ALG=PROD;AF=3.419e-05;NSAMP=1;MSQ=6.38;AC=1;AN=29246;NFAM=1
chrX	52729136	540248_1	N	]chrX:52920667]N	302.38	LOW	SVTYPE=BND;POS=52729136;STRANDS=-+:11;IMPRECISE;CIPOS=-10,3;CIEND=-9,9;CIPOS95=-1,0;CIEND95=-1,1;MATEID=540248_2;EVENT=540248;SU=11;PE=8;SR=3;ALG=PROD;AF=0.0001368;NSAMP=4;MSQ=10.14;RECLASSIFIED;AC=4;AN=29246;NFAM=4
chrX	52729143	444861_1	N	N[chrX:52932342[	297180	LOW	SVTYPE=BND;POS=52729143;STRANDS=+-:5;IMPRECISE;CIPOS=-10,623;CIEND=-673,9;CIPOS95=-1,146;CIEND95=-151,1;MATEID=444861_2;EVENT=444861;SU=5;PE=5;SR=0;ALG=PROD;AF=0.1909;NSAMP=5582;MSQ=34.13;RECLASSIFIED;AC=5582;AN=29246;NFAM=5383
chrX	52729143	540147_2	N	N[chrX:48396185[	1530.05	LOW	SVTYPE=BND;POS=48396185;STRANDS=-+:4;IMPRECISE;CIPOS=-10,471;CIEND=-492,9;CIPOS95=0,160;CIEND95=-161,1;MATEID=540147_1;EVENT=540147;SECONDARY;SU=4;PE=4;SR=0;ALG=PROD;AF=0.003077;NSAMP=90;MSQ=7.32;RECLASSIFIED;AC=90;AN=29246;NFAM=90
chrX	52729143	610532_1	N	N]chrX:52729395]	8.02649e+06	PASS	SVTYPE=BND;POS=52729143;STRANDS=++:3778;IMPRECISE;CIPOS=-77,68;CIEND=-277,542;CIPOS95=-11,11;CIEND95=-70,70;MATEID=610532_2;EVENT=610532;SU=3778;PE=2087;SR=1691;ALG=SUM;AF=0.4975;NSAMP=14507;MSQ=344.7;RETAINED;AC=14544;AN=29236;NFAM=13385
chrX	52729272	610365_2	N	N]chrX:48124296]	93.03	LOW	SVTYPE=BND;POS=52729272;STRANDS=++:6;IMPRECISE;CIPOS=-10,464;CIEND=-10,558;CIPOS95=-2,121;CIEND95=-1,189;MATEID=610365_1;EVENT=610365;SECONDARY;SU=6;PE=6;SR=0;ALG=PROD;AF=3.419e-05;NSAMP=1;MSQ=15.04;AC=1;AN=29246;NFAM=1
chrX	52729329	540244_2	N	N[chrX:52503390[	273.64	PASS	SVTYPE=BND;POS=52503390;STRANDS=-+:4;IMPRECISE;CIPOS=-10,281;CIEND=-363,9;CIPOS95=-2,91;CIEND95=-113,0;MATEID=540244_1;EVENT=540244;SECONDARY;SU=4;PE=4;SR=0;ALG=PROD;AF=6.839e-05;NSAMP=1;MSQ=267.37;RECLASSIFIED;AC=2;AN=29246;NFAM=1
chrX	52729395	610532_2	N	N]chrX:52729143]	8.02649e+06	PASS	SVTYPE=BND;POS=52729395;STRANDS=++:3778;IMPRECISE;CIPOS=-277,542;CIEND=-77,68;CIPOS95=-70,70;CIEND95=-11,11;MATEID=610532_1;EVENT=610532;SECONDARY;SU=3778;PE=2087;SR=1691;ALG=SUM;AF=0.4975;NSAMP=14507;MSQ=344.7;RETAINED;AC=14544;AN=29236;NFAM=13385
chrX	52733041	610050_2	N	N]chrX:32783261]	2353.11	LOW	SVTYPE=BND;POS=52733041;STRANDS=++:16;CIPOS=-9,14;CIEND=-9,11;CIPOS95=0,0;CIEND95=0,0;MATEID=610050_1;EVENT=610050;SECONDARY;SU=16;PE=0;SR=16;ALG=PROD;AF=0.00195;NSAMP=56;MSQ=20.17;AC=57;AN=29230;NFAM=56
chrX	52733823	17515_2	N	N[chr1:170900608[	6269	LOW	SVTYPE=BND;POS=52733823;STRANDS=-+:6;CIPOS=-6,5;CIEND=-6,5;CIPOS95=0,0;CIEND95=0,0;MATEID=17515_1;EVENT=17515;SECONDARY;SU=6;PE=0;SR=6;ALG=PROD;AF=0.007044;NSAMP=148;MSQ=25.76;AC=206;AN=29246;NFAM=148
chrX	52789516	610528_2	N	[chrX:52644725[N	14022.5	LOW	SVTYPE=BND;POS=52789516;STRANDS=--:828;IMPRECISE;CIPOS=-172,18;CIEND=-133,9;CIPOS95=-2,2;CIEND95=-1,1;MATEID=610528_1;EVENT=610528;SECONDARY;SU=828;PE=828;SR=0;ALG=PROD;AF=0.001607;NSAMP=47;MSQ=148.52;AC=47;AN=29246;NFAM=47
chrX	52789532	610529_2	N	N]chrX:52644898]	608.25	LOW	SVTYPE=BND;POS=52789532;STRANDS=++:32;IMPRECISE;CIPOS=-114,323;CIEND=-50,439;CIPOS95=-81,81;CIEND95=-50,167;MATEID=610529_1;EVENT=610529;SECONDARY;SU=32;PE=32;SR=0;ALG=SUM;AF=3.419e-05;NSAMP=1;MSQ=182.85;AC=1;AN=29246;NFAM=1
chrX	52792383	118330_2	N	N[chr9:12676801[	76.58	LOW	SVTYPE=BND;POS=52792383;STRANDS=-+:4;IMPRECISE;CIPOS=-8,9;CIEND=-7,7;CIPOS95=0,2;CIEND95=-2,3;MATEID=118330_1;EVENT=118330;SECONDARY;SU=4;PE=0;SR=4;ALG=PROD;AF=6.839e-05;NSAMP=1;MSQ=31.46;AC=2;AN=29246;NFAM=1
chrX	52792416	22348_2	N	N]chr10:95637989]	39.01	LOW	SVTYPE=BND;POS=52792416;STRANDS=++:4;IMPRECISE;CIPOS=-5,8;CIEND=-7,8;CIPOS95=-1,3;CIEND95=-1,1;MATEID=22348_1;EVENT=22348;SECONDARY;SU=4;PE=0;SR=4;ALG=PROD;AF=3.419e-05;NSAMP=1;MSQ=38.89;AC=1;AN=29246;NFAM=1
chrX	52794192	610386_2	N	N]chrX:48291654]	6116.52	LOW	SVTYPE=BND;POS=52794192;STRANDS=++:331;IMPRECISE;CIPOS=-11,338;CIEND=-11,175;CIPOS95=-11,18;CIEND95=-2,2;MATEID=610386_1;EVENT=610386;SECONDARY;SU=331;PE=331;SR=0;ALG=PROD;AF=0.006873;NSAMP=201;MSQ=19.69;AC=201;AN=29246;NFAM=201
chrX	52805063	610513_2	N	N]chrX:52455511]	4523.68	LOW	SVTYPE=BND;POS=52805063;STRANDS=++:407;IMPRECISE;CIPOS=-10,174;CIEND=-11,174;CIPOS95=-5,5;CIEND95=-2,2;MATEID=610513_1;EVENT=610513;SECONDARY;SU=407;PE=407;SR=0;ALG=PROD;AF=0.00212;NSAMP=62;MSQ=60.8;AC=62;AN=29246;NFAM=62
chrX	52815901	540249_1	N	]chrX:52826294]N	616.18	LOW	SVTYPE=BND;POS=52815901;STRANDS=-+:76;IMPRECISE;CIPOS=-385,9;CIEND=-10,310;CIPOS95=-18,9;CIEND95=-10,33;MATEID=540249_2;EVENT=540249;SU=76;PE=76;SR=0;ALG=PROD;AF=6.839e-05;NSAMP=2;MSQ=42.15;RECLASSIFIED;AC=2;AN=29246;NFAM=2
chrX	52822829	40408_2	N	[chr18:11086511[N	156.79	LOW	SVTYPE=BND;POS=52822829;STRANDS=--:10;IMPRECISE;CIPOS=-520,24;CIEND=-419,29;CIPOS95=-158,24;CIEND95=-73,29;MATEID=40408_1;EVENT=40408;SECONDARY;SU=10;PE=10;SR=0;ALG=PROD;AF=0.0003419;NSAMP=10;MSQ=15.53;AC=10;AN=29246;NFAM=9
chrX	52822974	40262_2	N	N]chr18:11086318]	99.6	LOW	SVTYPE=BND;POS=52822974;STRANDS=++:5;IMPRECISE;CIPOS=-10,638;CIEND=-10,609;CIPOS95=-1,230;CIEND95=-1,186;MATEID=40262_1;EVENT=40262;SECONDARY;SU=5;PE=5;SR=0;ALG=PROD;AF=0.0001026;NSAMP=3;MSQ=24.96;AC=3;AN=29246;NFAM=3
chrX	52826294	540249_2	N	N[chrX:52815901[	616.18	LOW	SVTYPE=BND;POS=52815901;STRANDS=-+:76;IMPRECISE;CIPOS=-10,310;CIEND=-385,9;CIPOS95=-10,33;CIEND95=-18,9;MATEID=540249_1;EVENT=540249;SECONDARY;SU=76;PE=76;SR=0;ALG=PROD;AF=6.839e-05;NSAMP=2;MSQ=42.15;RECLASSIFIED;AC=2;AN=29246;NFAM=2
chrX	52836295	444863_1	N	N[chrX:52845612[	164.64	LOW	SVTYPE=BND;POS=52836295;STRANDS=+-:5;IMPRECISE;CIPOS=-10,311;CIEND=-659,9;CIPOS95=-2,133;CIEND95=-146,2;MATEID=444863_2;EVENT=444863;SU=5;PE=5;SR=0;ALG=PROD;AF=0.0001026;NSAMP=3;MSQ=54.88;RECLASSIFIED;AC=3;AN=29246;NFAM=3
chrX	52838084	444864	N	<DEL>	2477.88	PASS	SVTYPE=DEL;POS=52838084;SVLEN=-1934;END=52840018;STRANDS=+-:82;IMPRECISE;CIPOS=-26,186;CIEND=-220,27;CIPOS95=-12,12;CIEND95=-9,9;SU=82;PE=82;SR=0;ALG=PROD;AF=0.0002736;NSAMP=5;MSQ=342.57;AC=8;AN=29244;NFAM=4
chrX	52841345	444865_1	N	N[chrX:52841654[	38822.7	LOW	SVTYPE=BND;POS=52841345;STRANDS=+-:4;IMPRECISE;CIPOS=-9,8;CIEND=0,2;CIPOS95=0,0;CIEND95=0,1;MATEID=444865_2;EVENT=444865;SU=4;PE=0;SR=4;ALG=PROD;AF=0.0425;NSAMP=1242;MSQ=19.22;RECLASSIFIED;AC=1243;AN=29244;NFAM=1220
chrX	52841654	444865_2	N	]chrX:52841345]N	38822.7	LOW	SVTYPE=BND;POS=52841345;STRANDS=+-:4;IMPRECISE;CIPOS=0,2;CIEND=-9,8;CIPOS95=0,1;CIEND95=0,0;MATEID=444865_1;EVENT=444865;SECONDARY;SU=4;PE=0;SR=4;ALG=PROD;AF=0.0425;NSAMP=1242;MSQ=19.22;RECLASSIFIED;AC=1243;AN=29244;NFAM=1220
chrX	52844175	610534_1	N	N]chrX:54847511]	9.38	LOW	SVTYPE=BND;POS=52844175;STRANDS=++:4;IMPRECISE;CIPOS=-10,476;CIEND=-10,443;CIPOS95=-1,155;CIEND95=-1,139;MATEID=610534_2;EVENT=610534;SU=4;PE=4;SR=0;ALG=PROD;AF=3.419e-05;NSAMP=1;MSQ=9.36;AC=1;AN=29246;NFAM=1
chrX	52845612	444863_2	N	]chrX:52836295]N	164.64	LOW	SVTYPE=BND;POS=52836295;STRANDS=+-:5;IMPRECISE;CIPOS=-659,9;CIEND=-10,311;CIPOS95=-146,2;CIEND95=-2,133;MATEID=444863_1;EVENT=444863;SECONDARY;SU=5;PE=5;SR=0;ALG=PROD;AF=0.0001026;NSAMP=3;MSQ=54.88;RECLASSIFIED;AC=3;AN=29246;NFAM=3
chrX	52845639	610536_1	N	N]chrX:52879729]	2509.09	LOW	SVTYPE=BND;POS=52845639;STRANDS=++:166;IMPRECISE;CIPOS=-16,275;CIEND=-11,320;CIPOS95=-5,5;CIEND95=-11,14;MATEID=610536_2;EVENT=610536;SU=166;PE=166;SR=0;ALG=PROD;AF=0.00106;NSAMP=31;MSQ=75.37;AC=31;AN=29246;NFAM=31
chrX	52845826	610535_1	N	[chrX:52879429[N	2233.17	LOW	SVTYPE=BND;POS=52845826;STRANDS=--:172;IMPRECISE;CIPOS=-222,11;CIEND=-310,13;CIPOS95=-7,7;CIEND95=-15,13;MATEID=610535_2;EVENT=610535;SU=172;PE=172;SR=0;ALG=PROD;AF=0.0008206;NSAMP=24;MSQ=83.33;AC=24;AN=29246;NFAM=24
chrX	52853279	39365_2	N	N[chr17:55052917[	21.09	LOW	SVTYPE=BND;POS=52853279;STRANDS=-+:4;CIPOS=-9,8;CIEND=-9,8;CIPOS95=0,0;CIEND95=0,0;MATEID=39365_1;EVENT=39365;SECONDARY;SU=4;PE=0;SR=4;ALG=PROD;AF=3.419e-05;NSAMP=1;MSQ=20.89;AC=1;AN=29246;NFAM=1
chrX	52857690	540250_1	N	]chrX:55652531]N	5.16017e+06	LOW	SVTYPE=BND;POS=52857690;STRANDS=-+:366338;IMPRECISE;CIPOS=-803,336;CIEND=-169,840;CIPOS95=-28,28;CIEND95=-38,38;MATEID=540250_2;EVENT=540250;SU=366338;PE=365235;SR=1103;AF=0.8062;NSAMP=13177;MSQ=213.16;RETAINED;RECLASSIFIED;AC=23577;AN=29246;NFAM=12135
chrX	52858102	444843_2	N	]chrX:52404279]N	6097.98	LOW	SVTYPE=BND;POS=52404279;STRANDS=+-:552;IMPRECISE;CIPOS=-615,242;CIEND=-143,714;CIPOS95=-134,134;CIEND95=-104,104;MATEID=444843_1;EVENT=444843;SECONDARY;SU=552;PE=552;SR=0;ALG=SUM;AF=0.006599;NSAMP=193;MSQ=23.33;RECLASSIFIED;AC=193;AN=29246;NFAM=193
chrX	52858136	540240_2	N	N[chrX:52404135[	3308.23	LOW	SVTYPE=BND;POS=52404135;STRANDS=-+:222;IMPRECISE;CIPOS=-321,542;CIEND=-792,49;CIPOS95=-213,213;CIEND95=-156,49;MATEID=540240_1;EVENT=540240;SECONDARY;SU=222;PE=222;SR=0;ALG=SUM;AF=0.005813;NSAMP=170;MSQ=11.9;RETAINED;RECLASSIFIED;AC=170;AN=29246;NFAM=170
chrX	52858755	444866_1	N	N[chrX:52861022[	8.22988e+06	PASS	SVTYPE=BND;POS=52858755;STRANDS=+-:336773;CIPOS=-1,1;CIEND=-1,0;CIPOS95=0,0;CIEND95=0,0;MATEID=444866_2;EVENT=444866;SU=336773;PE=336773;SR=0;AF=0.4488;NSAMP=13127;MSQ=336.74;RECLASSIFIED;AC=13127;AN=29246;NFAM=12087
chrX	52858755	540239_2	N	N[chrX:52404818[	7147.54	LOW	SVTYPE=BND;POS=52404818;STRANDS=-+:506;IMPRECISE;CIPOS=-6,252;CIEND=-207,9;CIPOS95=-3,3;CIEND95=-1,1;MATEID=540239_1;EVENT=540239;SECONDARY;SU=506;PE=506;SR=0;ALG=PROD;AF=0.01087;NSAMP=318;MSQ=10.98;RECLASSIFIED;AC=318;AN=29246;NFAM=316
chrX	52861022	444866_2	N	]chrX:52858755]N	8.22988e+06	PASS	SVTYPE=BND;POS=52858755;STRANDS=+-:336773;CIPOS=-1,0;CIEND=-1,1;CIPOS95=0,0;CIEND95=0,0;MATEID=444866_1;EVENT=444866;SECONDARY;SU=336773;PE=336773;SR=0;AF=0.4488;NSAMP=13127;MSQ=336.74;RECLASSIFIED;AC=13127;AN=29246;NFAM=12087
chrX	52861145	444844_2	N	]chrX:52405126]N	347.17	LOW	SVTYPE=BND;POS=52405126;STRANDS=+-:21;IMPRECISE;CIPOS=-195,29;CIEND=-10,495;CIPOS95=-14,14;CIEND95=-10,91;MATEID=444844_1;EVENT=444844;SECONDARY;SU=21;PE=21;SR=0;ALG=PROD;AF=0.0007864;NSAMP=23;MSQ=11.52;RECLASSIFIED;AC=23;AN=29246;NFAM=23
chrX	52861236	540242_2	N	N[chrX:52405013[	77.19	LOW	SVTYPE=BND;POS=52405013;STRANDS=-+:4;IMPRECISE;CIPOS=-10,461;CIEND=-577,9;CIPOS95=-2,103;CIEND95=-113,1;MATEID=540242_1;EVENT=540242;SECONDARY;SU=4;PE=4;SR=0;ALG=PROD;AF=0.0002052;NSAMP=6;MSQ=8.93;RECLASSIFIED;AC=6;AN=29246;NFAM=6
chrX	52861353	100226_2	N	N[chr6:53392286[	27.19	LOW	SVTYPE=BND;POS=52861353;STRANDS=-+:5;IMPRECISE;CIPOS=-10,588;CIEND=-704,9;CIPOS95=-2,114;CIEND95=-138,0;MATEID=100226_1;EVENT=100226;SECONDARY;SU=5;PE=5;SR=0;ALG=PROD;AF=3.419e-05;NSAMP=1;MSQ=12.05;AC=1;AN=29246;NFAM=1
chrX	52861670	108146_2	N	[chr7:142157479[N	5428.56	LOW	SVTYPE=BND;POS=52861670;STRANDS=--:742;IMPRECISE;CIPOS=-249,3;CIEND=-280,9;CIPOS95=-5,3;CIEND95=-25,9;MATEID=108146_1;EVENT=108146;SECONDARY;SU=742;PE=742;SR=0;ALG=PROD;AF=0.004582;NSAMP=134;MSQ=20.31;AC=134;AN=29246;NFAM=134
chrX	52861670	91510_2	N	]chr5:56287654]N	435.93	LOW	SVTYPE=BND;POS=52861670;STRANDS=+-:41;IMPRECISE;CIPOS=-327,10;CIEND=-7,463;CIPOS95=-51,10;CIEND95=-7,96;MATEID=91510_1;EVENT=91510;SECONDARY;SU=41;PE=41;SR=0;ALG=PROD;AF=0.0006839;NSAMP=20;MSQ=17.25;AC=20;AN=29246;NFAM=20
chrX	52861671	29951_2	N	]chr12:67417524]N	3987.31	LOW	SVTYPE=BND;POS=52861671;STRANDS=+-:479;IMPRECISE;CIPOS=-161,8;CIEND=-2,269;CIPOS95=-1,1;CIEND95=-2,14;MATEID=29951_1;EVENT=29951;SECONDARY;SU=479;PE=479;SR=0;ALG=PROD;AF=0.004787;NSAMP=140;MSQ=21.56;AC=140;AN=29246;NFAM=140
chrX	52861671	29952_2	N	]chr12:24429358]N	21982	LOW	SVTYPE=BND;POS=52861671;STRANDS=+-:43;IMPRECISE;CIPOS=-288,49;CIEND=-8,578;CIPOS95=-12,12;CIEND95=-8,77;MATEID=29952_1;EVENT=29952;SECONDARY;SU=43;PE=43;SR=0;ALG=PROD;AF=0.02202;NSAMP=644;MSQ=23.66;AC=644;AN=29246;NFAM=643
chrX	52861673	17516_2	N	N]chr1:148409685]	19359.5	LOW	SVTYPE=BND;POS=52861673;STRANDS=++:1470;IMPRECISE;CIPOS=-5,88;CIEND=0,207;CIPOS95=-4,4;CIEND95=0,11;MATEID=17516_1;EVENT=17516;SECONDARY;SU=1470;PE=1470;SR=0;ALG=PROD;AF=0.01662;NSAMP=486;MSQ=25.56;AC=486;AN=29246;NFAM=482
chrX	52861680	108145_2	N	N]chr7:142157676]	26356.2	LOW	SVTYPE=BND;POS=52861680;STRANDS=++:724;IMPRECISE;CIPOS=-10,186;CIEND=-10,250;CIPOS95=-2,2;CIEND95=-10,14;MATEID=108145_1;EVENT=108145;SECONDARY;SU=724;PE=724;SR=0;ALG=PROD;AF=0.02349;NSAMP=687;MSQ=27.37;AC=687;AN=29246;NFAM=686
chrX	52862322	610508_2	N	N]chrX:52433807]	1777.29	LOW	SVTYPE=BND;POS=52862322;STRANDS=++:4;IMPRECISE;CIPOS=-10,572;CIEND=-9,651;CIPOS95=-1,196;CIEND95=0,227;MATEID=610508_1;EVENT=610508;SECONDARY;SU=4;PE=4;SR=0;ALG=PROD;AF=0.002838;NSAMP=83;MSQ=15.36;AC=83;AN=29246;NFAM=83
chrX	52862974	444867_1	N	N[chrX:55652520[	1.02562e+07	PASS	SVTYPE=BND;POS=52862974;STRANDS=+-:435944;IMPRECISE;CIPOS=-290,739;CIEND=-875,150;CIPOS95=-47,47;CIEND95=-77,77;MATEID=444867_2;EVENT=444867;SU=435944;PE=435944;SR=0;AF=0.4484;NSAMP=13070;MSQ=421.66;RETAINED;RECLASSIFIED;AC=13113;AN=29246;NFAM=12033
chrX	52867549	444869_1	N	N[chrX:55657374[	60.08	LOW	SVTYPE=BND;POS=52867549;STRANDS=+-:6;IMPRECISE;CIPOS=-10,582;CIEND=-622,9;CIPOS95=-2,109;CIEND95=-117,2;MATEID=444869_2;EVENT=444869;SU=6;PE=6;SR=0;ALG=PROD;AF=3.419e-05;NSAMP=1;MSQ=59.8;RECLASSIFIED;AC=1;AN=29246;NFAM=1
chrX	52874347	57503_2	N	[chr2:52925533[N	1959.99	LOW	SVTYPE=BND;POS=52874347;STRANDS=--:12;CIPOS=-29,28;CIEND=-29,28;CIPOS95=0,0;CIEND95=0,0;MATEID=57503_1;EVENT=57503;SECONDARY;SU=12;PE=0;SR=12;ALG=PROD;AF=0.001641;NSAMP=48;MSQ=23.9;AC=48;AN=29246;NFAM=47
chrX	52874502	32785_2	N	N[chr13:63912528[	79.12	LOW	SVTYPE=BND;POS=52874502;STRANDS=-+:9;CIPOS=-6,9;CIEND=-4,3;CIPOS95=0,0;CIEND95=0,0;MATEID=32785_1;EVENT=32785;SECONDARY;SU=9;PE=0;SR=9;ALG=PROD;AF=3.419e-05;NSAMP=1;MSQ=77.64;AC=1;AN=29246;NFAM=1
chrX	52879429	610535_2	N	[chrX:52845826[N	2233.17	LOW	SVTYPE=BND;POS=52879429;STRANDS=--:172;IMPRECISE;CIPOS=-310,13;CIEND=-222,11;CIPOS95=-15,13;CIEND95=-7,7;MATEID=610535_1;EVENT=610535;SECONDARY;SU=172;PE=172;SR=0;ALG=PROD;AF=0.0008206;NSAMP=24;MSQ=83.33;AC=24;AN=29246;NFAM=24
chrX	52879729	610536_2	N	N]chrX:52845639]	2509.09	LOW	SVTYPE=BND;POS=52879729;STRANDS=++:166;IMPRECISE;CIPOS=-11,320;CIEND=-16,275;CIPOS95=-11,14;CIEND95=-5,5;MATEID=610536_1;EVENT=610536;SECONDARY;SU=166;PE=166;SR=0;ALG=PROD;AF=0.00106;NSAMP=31;MSQ=75.37;AC=31;AN=29246;NFAM=31
chrX	52882000	610537_1	N	N]chrX:52973908]	2648.31	LOW	SVTYPE=BND;POS=52882000;STRANDS=++:167;IMPRECISE;CIPOS=-142,535;CIEND=-240,842;CIPOS95=-142,172;CIEND95=-177,177;MATEID=610537_2;EVENT=610537;SU=167;PE=167;SR=0;ALG=SUM;AF=0.0004445;NSAMP=13;MSQ=152.09;RETAINED;AC=13;AN=29246;NFAM=13
chrX	52882009	610538_1	N	[chrX:52973688[N	693.92	LOW	SVTYPE=BND;POS=52882009;STRANDS=--:45;IMPRECISE;CIPOS=-649,179;CIEND=-445,57;CIPOS95=-138,138;CIEND95=-152,57;MATEID=610538_2;EVENT=610538;SU=45;PE=45;SR=0;ALG=SUM;AF=0.0001368;NSAMP=4;MSQ=165.56;AC=4;AN=29246;NFAM=3
chrX	52920245	610542_1	N	N]chrX:52935611]	598.07	LOW	SVTYPE=BND;POS=52920245;STRANDS=++:70;CIPOS=-8,8;CIEND=-10,9;CIPOS95=0,0;CIEND95=0,0;MATEID=610542_2;EVENT=610542;SU=70;PE=51;SR=19;ALG=PROD;AF=0.000171;NSAMP=5;MSQ=99.44;AC=5;AN=29246;NFAM=5
chrX	52920402	610541_1	N	N]chrX:52935433]	281.82	LOW	SVTYPE=BND;POS=52920402;STRANDS=++:12;IMPRECISE;CIPOS=-30,29;CIEND=-30,29;CIPOS95=-1,1;CIEND95=-1,1;MATEID=610541_2;EVENT=610541;SU=12;PE=9;SR=3;ALG=PROD;AF=6.839e-05;NSAMP=2;MSQ=127.34;AC=2;AN=29246;NFAM=2
chrX	52920667	540248_2	N	N[chrX:52729136[	302.38	LOW	SVTYPE=BND;POS=52729136;STRANDS=-+:11;IMPRECISE;CIPOS=-9,9;CIEND=-10,3;CIPOS95=-1,1;CIEND95=-1,0;MATEID=540248_1;EVENT=540248;SECONDARY;SU=11;PE=8;SR=3;ALG=PROD;AF=0.0001368;NSAMP=4;MSQ=10.14;RECLASSIFIED;AC=4;AN=29246;NFAM=4
chrX	52920685	610540_1	N	[chrX:52935292[N	603.14	LOW	SVTYPE=BND;POS=52920685;STRANDS=--:55;IMPRECISE;CIPOS=-382,35;CIEND=-285,14;CIPOS95=-25,25;CIEND95=-11,11;MATEID=610540_2;EVENT=610540;SU=55;PE=55;SR=0;ALG=PROD;AF=0.0004103;NSAMP=12;MSQ=44.08;AC=12;AN=29246;NFAM=12
chrX	52920867	610543_1	N	N]chrX:52935238]	2869.99	LOW	SVTYPE=BND;POS=52920867;STRANDS=++:62;IMPRECISE;CIPOS=-77,719;CIEND=-48,536;CIPOS95=-77,124;CIEND95=-48,64;MATEID=610543_2;EVENT=610543;SU=62;PE=61;SR=1;ALG=SUM;AF=0.0006497;NSAMP=19;MSQ=87.73;RETAINED;AC=19;AN=29246;NFAM=19
chrX	52925461	444871_1	N	N[chrX:52925652[	368.39	LOW	SVTYPE=BND;POS=52925461;STRANDS=+-:5;CIPOS=-10,9;CIEND=-10,9;CIPOS95=0,0;CIEND95=0,0;MATEID=444871_2;EVENT=444871;SU=5;PE=0;SR=5;ALG=PROD;AF=0.0005471;NSAMP=16;MSQ=14.17;RECLASSIFIED;AC=16;AN=29246;NFAM=16
chrX	52925652	444871_2	N	]chrX:52925461]N	368.39	LOW	SVTYPE=BND;POS=52925461;STRANDS=+-:5;CIPOS=-10,9;CIEND=-10,9;CIPOS95=0,0;CIEND95=0,0;MATEID=444871_1;EVENT=444871;SECONDARY;SU=5;PE=0;SR=5;ALG=PROD;AF=0.0005471;NSAMP=16;MSQ=14.17;RECLASSIFIED;AC=16;AN=29246;NFAM=16
chrX	52928561	540253	N	<DUP>	878.64	PASS	SVTYPE=DUP;POS=52928561;SVLEN=1256;END=52929817;STRANDS=-+:69;CIPOS=-30,29;CIEND=-30,13;CIPOS95=0,0;CIEND95=0,0;SU=69;PE=55;SR=14;ALG=PROD;AF=0.0001026;NSAMP=3;MSQ=159.59;AC=3;AN=29246;NFAM=3
chrX	52931875	113782_2	N	[chr8:9393050[N	1460.71	LOW	SVTYPE=BND;POS=52931875;STRANDS=--:192;CIPOS=-4,4;CIEND=-4,4;CIPOS95=0,0;CIEND95=0,0;MATEID=113782_1;EVENT=113782;SECONDARY;SU=192;PE=0;SR=192;ALG=PROD;AF=0.002325;NSAMP=68;MSQ=17.1;AC=68;AN=29246;NFAM=68
chrX	52931875	17517_2	N	[chr1:234155399[N	378.34	LOW	SVTYPE=BND;POS=52931875;STRANDS=--:15;CIPOS=-26,25;CIEND=-26,25;CIPOS95=0,0;CIEND95=0,0;MATEID=17517_1;EVENT=17517;SECONDARY;SU=15;PE=0;SR=15;ALG=PROD;AF=0.0003419;NSAMP=10;MSQ=19.35;AC=10;AN=29246;NFAM=10
chrX	52931875	39366_2	N	[chr17:37422482[N	74.9	LOW	SVTYPE=BND;POS=52931875;STRANDS=--:5;CIPOS=-10,9;CIEND=-10,9;CIPOS95=0,0;CIEND95=0,0;MATEID=39366_1;EVENT=39366;SECONDARY;SU=5;PE=0;SR=5;ALG=PROD;AF=3.419e-05;NSAMP=1;MSQ=74.89;AC=1;AN=29246;NFAM=1
chrX	52932107	444873	N	<DEL:ME:SINE|Alu|AluYb8>	1.93082e+06	PASS	SVTYPE=MEI;POS=52932107;SVLEN=-311;END=52932418;STRANDS=+-:43970;CIPOS=0,0;CIEND=0,0;CIPOS95=0,0;CIEND95=0,0;SU=43970;PE=4028;SR=39942;ALG=PROD;AF=0.1016;NSAMP=2131;MSQ=535.11;MEDGQR=3.21;Q10GQR=3.1;AC=2972;AN=29246;NFAM=2017
chrX	52932342	444861_2	N	]chrX:52729143]N	297180	LOW	SVTYPE=BND;POS=52729143;STRANDS=+-:5;IMPRECISE;CIPOS=-673,9;CIEND=-10,623;CIPOS95=-151,1;CIEND95=-1,146;MATEID=444861_1;EVENT=444861;SECONDARY;SU=5;PE=5;SR=0;ALG=PROD;AF=0.1909;NSAMP=5582;MSQ=34.13;RECLASSIFIED;AC=5582;AN=29246;NFAM=5383
chrX	52935238	610543_2	N	N]chrX:52920867]	2869.99	LOW	SVTYPE=BND;POS=52935238;STRANDS=++:62;IMPRECISE;CIPOS=-48,536;CIEND=-77,719;CIPOS95=-48,64;CIEND95=-77,124;MATEID=610543_1;EVENT=610543;SECONDARY;SU=62;PE=61;SR=1;ALG=SUM;AF=0.0006497;NSAMP=19;MSQ=87.73;RETAINED;AC=19;AN=29246;NFAM=19
chrX	52935292	610540_2	N	[chrX:52920685[N	603.14	LOW	SVTYPE=BND;POS=52935292;STRANDS=--:55;IMPRECISE;CIPOS=-285,14;CIEND=-382,35;CIPOS95=-11,11;CIEND95=-25,25;MATEID=610540_1;EVENT=610540;SECONDARY;SU=55;PE=55;SR=0;ALG=PROD;AF=0.0004103;NSAMP=12;MSQ=44.08;AC=12;AN=29246;NFAM=12
chrX	52935433	610541_2	N	N]chrX:52920402]	281.82	LOW	SVTYPE=BND;POS=52935433;STRANDS=++:12;IMPRECISE;CIPOS=-30,29;CIEND=-30,29;CIPOS95=-1,1;CIEND95=-1,1;MATEID=610541_1;EVENT=610541;SECONDARY;SU=12;PE=9;SR=3;ALG=PROD;AF=6.839e-05;NSAMP=2;MSQ=127.34;AC=2;AN=29246;NFAM=2
chrX	52935611	610542_2	N	N]chrX:52920245]	598.07	LOW	SVTYPE=BND;POS=52935611;STRANDS=++:70;CIPOS=-10,9;CIEND=-8,8;CIPOS95=0,0;CIEND95=0,0;MATEID=610542_1;EVENT=610542;SECONDARY;SU=70;PE=51;SR=19;ALG=PROD;AF=0.000171;NSAMP=5;MSQ=99.44;AC=5;AN=29246;NFAM=5
chrX	52973688	610538_2	N	[chrX:52882009[N	693.92	LOW	SVTYPE=BND;POS=52973688;STRANDS=--:45;IMPRECISE;CIPOS=-445,57;CIEND=-649,179;CIPOS95=-152,57;CIEND95=-138,138;MATEID=610538_1;EVENT=610538;SECONDARY;SU=45;PE=45;SR=0;ALG=SUM;AF=0.0001368;NSAMP=4;MSQ=165.56;AC=4;AN=29246;NFAM=3
chrX	52973908	610537_2	N	N]chrX:52882000]	2648.31	LOW	SVTYPE=BND;POS=52973908;STRANDS=++:167;IMPRECISE;CIPOS=-240,842;CIEND=-142,535;CIPOS95=-177,177;CIEND95=-142,172;MATEID=610537_1;EVENT=610537;SECONDARY;SU=167;PE=167;SR=0;ALG=SUM;AF=0.0004445;NSAMP=13;MSQ=152.09;RETAINED;AC=13;AN=29246;NFAM=13
chrX	52977127	29953_2	N	N[chr12:69041559[	8021.8	LOW	SVTYPE=BND;POS=52977127;STRANDS=-+:12;CIPOS=-29,28;CIEND=-29,28;CIPOS95=0,0;CIEND95=0,0;MATEID=29953_1;EVENT=29953;SECONDARY;SU=12;PE=0;SR=12;ALG=PROD;AF=0.008582;NSAMP=251;MSQ=19.23;AC=251;AN=29246;NFAM=250
chrX	52980783	118331_2	N	[chr9:95772302[N	47608.9	LOW	SVTYPE=BND;POS=52980783;STRANDS=--:87;CIPOS=-9,5;CIEND=-9,8;CIPOS95=0,0;CIEND95=0,0;MATEID=118331_1;EVENT=118331;SECONDARY;SU=87;PE=44;SR=43;ALG=PROD;AF=0.03908;NSAMP=1143;MSQ=25.97;AC=1143;AN=29246;NFAM=1129
chrX	52980869	118332_2	N	N]chr9:95772171]	323	LOW	SVTYPE=BND;POS=52980869;STRANDS=++:9;IMPRECISE;CIPOS=-29,711;CIEND=-30,756;CIPOS95=-29,153;CIEND95=-30,254;MATEID=118332_1;EVENT=118332;SECONDARY;SU=9;PE=9;SR=0;ALG=SUM;AF=0.0004445;NSAMP=13;MSQ=14.3;AC=13;AN=29246;NFAM=13
chrX	52986789	540254	N	<DUP>	236.06	PASS	SVTYPE=DUP;POS=52986789;SVLEN=12270;END=52999059;STRANDS=-+:16;CIPOS=-5,2;CIEND=-4,3;CIPOS95=0,0;CIEND95=0,0;SU=16;PE=8;SR=8;ALG=PROD;AF=3.419e-05;NSAMP=1;MSQ=188.54;AC=1;AN=29246;NFAM=1
chrX	52990780	57504_2	N	]chr2:162753031]N	388281	LOW	SVTYPE=BND;POS=52990780;STRANDS=+-:92;IMPRECISE;CIPOS=-286,16;CIEND=-5,423;CIPOS95=-11,11;CIEND95=-5,68;MATEID=57504_1;EVENT=57504;SECONDARY;SU=92;PE=92;SR=0;ALG=PROD;AF=0.1123;NSAMP=3283;MSQ=72.34;AC=3283;AN=29246;NFAM=3191
chrX	52990781	57505_2	N	N[chr2:162752903[	1.97775e+06	LOW	SVTYPE=BND;POS=52990781;STRANDS=-+:6;IMPRECISE;CIPOS=-50,380;CIEND=-699,49;CIPOS95=-50,81;CIEND95=-139,49;MATEID=57505_1;EVENT=57505;SECONDARY;SU=6;PE=6;SR=0;ALG=PROD;AF=0.3012;NSAMP=8807;MSQ=124.95;AC=8809;AN=29246;NFAM=8062
chrX	52990832	34809_2	N	N[chr14:54915497[	18425.4	LOW	SVTYPE=BND;POS=52990832;STRANDS=-+:5;IMPRECISE;CIPOS=-10,9;CIEND=-10,9;CIPOS95=-1,1;CIEND95=-1,0;MATEID=34809_1;EVENT=34809;SECONDARY;SU=5;PE=3;SR=2;ALG=PROD;AF=0.01535;NSAMP=448;MSQ=24.16;AC=449;AN=29246;NFAM=441
chrX	52991022	108147_2	N	]chr7:92516111]N	63.07	LOW	SVTYPE=BND;POS=52991022;STRANDS=+-:4;IMPRECISE;CIPOS=-468,9;CIEND=-8,678;CIPOS95=-152,2;CIEND95=0,243;MATEID=108147_1;EVENT=108147;SECONDARY;SU=4;PE=4;SR=0;ALG=PROD;AF=3.419e-05;NSAMP=1;MSQ=47.84;AC=1;AN=29246;NFAM=1
chrX	52991392	610505_2	N	N]chrX:52344529]	198.89	LOW	SVTYPE=BND;POS=52991392;STRANDS=++:5;IMPRECISE;CIPOS=-30,427;CIEND=-30,605;CIPOS95=-30,84;CIEND95=-30,99;MATEID=610505_1;EVENT=610505;SECONDARY;SU=5;PE=5;SR=0;ALG=PROD;AF=0.000171;NSAMP=5;MSQ=39.74;AC=5;AN=29246;NFAM=5
chrX	52992540	610503_2	N	[chrX:52343243[N	140.79	LOW	SVTYPE=BND;POS=52992540;STRANDS=--:8;IMPRECISE;CIPOS=-393,9;CIEND=-490,9;CIPOS95=-95,2;CIEND95=-162,1;MATEID=610503_1;EVENT=610503;SECONDARY;SU=8;PE=8;SR=0;ALG=PROD;AF=3.419e-05;NSAMP=1;MSQ=137.83;AC=1;AN=29246;NFAM=1
chrX	53003279	40409_2	N	N[chr18:61347320[	178.36	LOW	SVTYPE=BND;POS=53003279;STRANDS=-+:5;CIPOS=-10,9;CIEND=-10,9;CIPOS95=0,0;CIEND95=0,0;MATEID=40409_1;EVENT=40409;SECONDARY;SU=5;PE=0;SR=5;ALG=PROD;AF=0.0002393;NSAMP=7;MSQ=18.29;AC=7;AN=29246;NFAM=7
chrX	53010434	57506_2	N	[chr2:196088900[N	110.87	LOW	SVTYPE=BND;POS=53010434;STRANDS=--:4;IMPRECISE;CIPOS=-796,9;CIEND=-312,9;CIPOS95=-159,2;CIEND95=-118,2;MATEID=57506_1;EVENT=57506;SECONDARY;SU=4;PE=4;SR=0;ALG=PROD;AF=0.0001368;NSAMP=4;MSQ=18.73;AC=4;AN=29246;NFAM=4
chrX	53010449	118333_2	N	]chr9:23159466]N	960.38	LOW	SVTYPE=BND;POS=53010449;STRANDS=+-:8;IMPRECISE;CIPOS=-20,20;CIEND=-30,25;CIPOS95=0,0;CIEND95=-2,2;MATEID=118333_1;EVENT=118333;SECONDARY;SU=8;PE=5;SR=3;ALG=PROD;AF=0.001265;NSAMP=37;MSQ=14.6;AC=37;AN=29246;NFAM=37
chrX	53010479	59546_2	N	[chr21:9022181[N	296919	LOW	SVTYPE=BND;POS=53010479;STRANDS=--:149;CIPOS=-5,4;CIEND=-5,4;CIPOS95=0,0;CIEND95=0,0;MATEID=59546_1;EVENT=59546;SECONDARY;SU=149;PE=0;SR=149;ALG=PROD;AF=0.1066;NSAMP=3111;MSQ=53.15;AC=3118;AN=29246;NFAM=2931
chrX	53010547	118334_2	N	N[chr9:23159515[	1400.41	LOW	SVTYPE=BND;POS=53010547;STRANDS=-+:15;IMPRECISE;CIPOS=-25,497;CIEND=-403,29;CIPOS95=-25,118;CIEND95=-45,29;MATEID=118334_1;EVENT=118334;SECONDARY;SU=15;PE=15;SR=0;ALG=PROD;AF=0.001504;NSAMP=44;MSQ=18.12;AC=44;AN=29246;NFAM=44
chrX	53023634	444875_1	N	N[chrX:53023724[	426.68	LOW	SVTYPE=BND;POS=53023634;STRANDS=+-:16;CIPOS=-24,23;CIEND=-24,23;CIPOS95=0,0;CIEND95=0,0;MATEID=444875_2;EVENT=444875;SU=16;PE=0;SR=16;ALG=PROD;AF=6.839e-05;NSAMP=2;MSQ=206.8;RECLASSIFIED;AC=2;AN=29246;NFAM=2
chrX	53023724	444875_2	N	]chrX:53023634]N	426.68	LOW	SVTYPE=BND;POS=53023634;STRANDS=+-:16;CIPOS=-24,23;CIEND=-24,23;CIPOS95=0,0;CIEND95=0,0;MATEID=444875_1;EVENT=444875;SECONDARY;SU=16;PE=0;SR=16;ALG=PROD;AF=6.839e-05;NSAMP=2;MSQ=206.8;RECLASSIFIED;AC=2;AN=29246;NFAM=2
chrX	53024875	108149_2	N	]chr7:38570982]N	158763	LOW	SVTYPE=BND;POS=53024875;STRANDS=+-:109;IMPRECISE;CIPOS=-615,658;CIEND=-136,661;CIPOS95=-575,575;CIEND95=-136,151;MATEID=108149_1;EVENT=108149;SECONDARY;SU=109;PE=102;SR=7;ALG=SUM;AF=0.09225;NSAMP=2694;MSQ=30.75;AC=2698;AN=29246;NFAM=2531
chrX	53024891	91511_2	N	]chr5:69204095]N	34698.2	LOW	SVTYPE=BND;POS=53024891;STRANDS=+-:8;IMPRECISE;CIPOS=-24,20;CIEND=-30,29;CIPOS95=-4,4;CIEND95=-3,3;MATEID=91511_1;EVENT=91511;SECONDARY;SU=8;PE=7;SR=1;ALG=PROD;AF=0.025;NSAMP=726;MSQ=29.48;AC=731;AN=29244;NFAM=703
chrX	53024910	100227_2	N	[chr6:31429489[N	325503	LOW	SVTYPE=BND;POS=53024910;STRANDS=--:425;IMPRECISE;CIPOS=-833,607;CIEND=-875,495;CIPOS95=-517,517;CIEND95=-307,307;MATEID=100227_1;EVENT=100227;SECONDARY;SU=425;PE=425;SR=0;ALG=SUM;AF=0.1581;NSAMP=4132;MSQ=45.35;RETAINED;AC=4604;AN=29112;NFAM=3863
chrX	53024957	108148_2	N	[chr7:51977069[N	233224	LOW	SVTYPE=BND;POS=53024957;STRANDS=--:81;CIPOS=-10,5;CIEND=-10,9;CIPOS95=0,0;CIEND95=0,0;MATEID=108148_1;EVENT=108148;SECONDARY;SU=81;PE=36;SR=45;ALG=PROD;AF=0.1103;NSAMP=2789;MSQ=45.28;AC=3227;AN=29246;NFAM=2681
chrX	53025063	108150_2	N	N]chr7:51977087]	9056.04	LOW	SVTYPE=BND;POS=53025063;STRANDS=++:6;IMPRECISE;CIPOS=-30,29;CIEND=-30,29;CIPOS95=-3,3;CIEND95=-3,3;MATEID=108150_1;EVENT=108150;SECONDARY;SU=6;PE=5;SR=1;ALG=PROD;AF=0.006599;NSAMP=185;MSQ=30.22;AC=193;AN=29246;NFAM=184
chrX	53025069	91512_2	N	N[chr5:69204052[	225170	LOW	SVTYPE=BND;POS=53025069;STRANDS=+-:87,-+:805;CIPOS=-2,1;CIEND=-3,5;CIPOS95=0,0;CIEND95=0,0;MATEID=91512_1;EVENT=91512;SECONDARY;SU=892;PE=609;SR=283;ALG=PROD;AF=0.1458;NSAMP=3616;MSQ=39.62;AC=4264;AN=29244;NFAM=3500
chrX	53025406	57507_2	N	]chr2:194703233]N	163279	LOW	SVTYPE=BND;POS=53025406;STRANDS=+-:271;IMPRECISE;CIPOS=-726,156;CIEND=-135,671;CIPOS95=-101,101;CIEND95=-109,109;MATEID=57507_1;EVENT=57507;SECONDARY;SU=271;PE=271;SR=0;ALG=SUM;AF=0.09394;NSAMP=2646;MSQ=37.34;AC=2722;AN=28976;NFAM=2541
chrX	53025418	82532_2	N	]chr4:160186084]N	214432	LOW	SVTYPE=BND;POS=53025418;STRANDS=-+:356,+-:4932;IMPRECISE;CIPOS=-891,904;CIEND=-787,788;CIPOS95=-393,393;CIEND95=-148,148;MATEID=82532_1;EVENT=82532;SECONDARY;SU=5288;PE=5288;SR=0;ALG=SUM;AF=0.1199;NSAMP=3492;MSQ=34.83;RETAINED;AC=3505;AN=29244;NFAM=3297
chrX	53025433	540255_1	N	]chrX:53025872]N	321087	LOW	SVTYPE=BND;POS=53025433;STRANDS=-+:4;IMPRECISE;CIPOS=-665,9;CIEND=-10,642;CIPOS95=-166,0;CIEND95=-1,159;MATEID=540255_2;EVENT=540255;SU=4;PE=4;SR=0;ALG=PROD;AF=0.2633;NSAMP=4692;MSQ=36.57;RECLASSIFIED;AC=6459;AN=24532;NFAM=4242
chrX	53025464	32787_2	N	]chr13:73209152]N	111876	LOW	SVTYPE=BND;POS=53025464;STRANDS=+-:8;IMPRECISE;CIPOS=-616,49;CIEND=-50,167;CIPOS95=-94,49;CIEND95=-47,47;MATEID=32787_1;EVENT=32787;SECONDARY;SU=8;PE=8;SR=0;ALG=PROD;AF=0.07677;NSAMP=2028;MSQ=33.88;RETAINED;AC=2235;AN=29112;NFAM=1919
chrX	53025496	100234_2	N	[chr6:31428362[N	31259.1	LOW	SVTYPE=BND;POS=53025496;STRANDS=--:4;IMPRECISE;CIPOS=-765,49;CIEND=-739,49;CIPOS95=-168,49;CIEND95=-159,49;MATEID=100234_1;EVENT=100234;SECONDARY;SU=4;PE=4;SR=0;ALG=PROD;AF=0.01769;NSAMP=497;MSQ=22.6;RETAINED;AC=502;AN=28382;NFAM=478
chrX	53025634	82533_2	N	N[chr4:160186107[	72568.2	LOW	SVTYPE=BND;POS=53025634;STRANDS=-+:1776;CIPOS=-2,0;CIEND=-28,3;CIPOS95=0,0;CIEND95=0,0;MATEID=82533_1;EVENT=82533;SECONDARY;SU=1776;PE=1776;SR=0;ALG=PROD;AF=0.04507;NSAMP=1316;MSQ=27.57;AC=1318;AN=29244;NFAM=1258
chrX	53025642	108151_2	N	N[chr7:38570996[	41335	LOW	SVTYPE=BND;POS=53025642;STRANDS=-+:43;IMPRECISE;CIPOS=-64,694;CIEND=-719,68;CIPOS95=-64,102;CIEND95=-115,68;MATEID=108151_1;EVENT=108151;SECONDARY;SU=43;PE=43;SR=0;ALG=SUM;AF=0.02805;NSAMP=819;MSQ=34.05;AC=820;AN=29230;NFAM=809
chrX	53025666	32788_2	N	N[chr13:73209257[	16308.9	LOW	SVTYPE=BND;POS=53025666;STRANDS=-+:17;IMPRECISE;CIPOS=-32,691;CIEND=-657,121;CIPOS95=-32,185;CIEND95=-190,121;MATEID=32788_1;EVENT=32788;SECONDARY;SU=17;PE=17;SR=0;ALG=SUM;AF=0.01388;NSAMP=403;MSQ=22.75;AC=406;AN=29242;NFAM=398
chrX	53025683	100230_2	N	N]chr6:31429670]	22776.8	LOW	SVTYPE=BND;POS=53025683;STRANDS=++:39,--:1;IMPRECISE;CIPOS=-50,400;CIEND=-16,245;CIPOS95=-29,29;CIEND95=-16,24;MATEID=100230_1;EVENT=100230;SECONDARY;SU=40;PE=40;SR=0;ALG=PROD;AF=0.01002;NSAMP=278;MSQ=27.15;RETAINED;AC=281;AN=28050;NFAM=277
chrX	53025687	57508_2	N	N[chr2:194703920[	261773	LOW	SVTYPE=BND;POS=53025687;STRANDS=-+:417;IMPRECISE;CIPOS=-17,148;CIEND=-85,12;CIPOS95=-8,8;CIEND95=-5,5;MATEID=57508_1;EVENT=57508;SECONDARY;SU=417;PE=417;SR=0;ALG=PROD;AF=0.1699;NSAMP=3465;MSQ=44.37;AC=4736;AN=27882;NFAM=3251
chrX	53025695	100228_2	N	N]chr6:31427550]	47598.7	LOW	SVTYPE=BND;POS=53025695;STRANDS=++:116,--:6;IMPRECISE;CIPOS=-125,710;CIEND=-163,664;CIPOS95=-125,203;CIEND95=-163,165;MATEID=100228_1;EVENT=100228;SECONDARY;SU=122;PE=122;SR=0;ALG=SUM;AF=0.02626;NSAMP=722;MSQ=30.32;RETAINED;AC=744;AN=28336;NFAM=696
chrX	53025806	82535_2	N	N[chr4:160186376[	70318.8	LOW	SVTYPE=BND;POS=53025806;STRANDS=+-:4,-+:14;IMPRECISE;CIPOS=-97,411;CIEND=-128,49;CIPOS95=-60,60;CIEND95=-47,47;MATEID=82535_1;EVENT=82535;SECONDARY;SU=18;PE=18;SR=0;ALG=PROD;AF=0.049;NSAMP=1430;MSQ=25.95;AC=1433;AN=29244;NFAM=1383
chrX	53025872	540255_2	N	N[chrX:53025433[	321087	LOW	SVTYPE=BND;POS=53025433;STRANDS=-+:4;IMPRECISE;CIPOS=-10,642;CIEND=-665,9;CIPOS95=-1,159;CIEND95=-166,0;MATEID=540255_1;EVENT=540255;SECONDARY;SU=4;PE=4;SR=0;ALG=PROD;AF=0.2633;NSAMP=4692;MSQ=36.57;RECLASSIFIED;AC=6459;AN=24532;NFAM=4242
chrX	53025997	91513_2	N	]chr5:69204052]N	83201.4	LOW	SVTYPE=BND;POS=53025997;STRANDS=-+:25,+-:339;IMPRECISE;CIPOS=-879,72;CIEND=-651,708;CIPOS95=-250,72;CIEND95=-103,103;MATEID=91513_1;EVENT=91513;SECONDARY;SU=364;PE=348;SR=16;ALG=SUM;AF=0.04876;NSAMP=1347;MSQ=35.87;RETAINED;AC=1425;AN=29222;NFAM=1300
chrX	53026068	91517_2	N	N[chr5:69204052[	98716.4	LOW	SVTYPE=BND;POS=53026068;STRANDS=-+:4;IMPRECISE;CIPOS=-29,29;CIEND=-30,29;CIPOS95=-3,3;CIEND95=-3,3;MATEID=91517_1;EVENT=91517;SECONDARY;SU=4;PE=3;SR=1;ALG=PROD;AF=0.09083;NSAMP=1978;MSQ=33.65;RETAINED;AC=2656;AN=29242;NFAM=1930
chrX	53026092	57509_2	N	N[chr2:194703945[	211856	LOW	SVTYPE=BND;POS=53026092;STRANDS=-+:16;IMPRECISE;CIPOS=-50,51;CIEND=-416,49;CIPOS95=-6,6;CIEND95=-49,49;MATEID=57509_1;EVENT=57509;SECONDARY;SU=16;PE=16;SR=0;ALG=PROD;AF=0.124;NSAMP=3281;MSQ=39.17;AC=3607;AN=29084;NFAM=3102
chrX	53031357	26210_2	N	N[chr11:699782[	20.76	LOW	SVTYPE=BND;POS=53031357;STRANDS=-+:6;CIPOS=-6,5;CIEND=-6,5;CIPOS95=0,0;CIEND95=0,0;MATEID=26210_1;EVENT=26210;SECONDARY;SU=6;PE=0;SR=6;ALG=PROD;AF=3.419e-05;NSAMP=1;MSQ=20.76;AC=1;AN=29246;NFAM=1
chrX	53033961	39367_2	N	[chr17:13026231[N	125.98	LOW	SVTYPE=BND;POS=53033961;STRANDS=--:4;IMPRECISE;CIPOS=-683,9;CIEND=-464,9;CIPOS95=-229,0;CIEND95=-147,2;MATEID=39367_1;EVENT=39367;SECONDARY;SU=4;PE=4;SR=0;ALG=PROD;AF=0.0002393;NSAMP=7;MSQ=13.57;AC=7;AN=29246;NFAM=7
chrX	53034085	118335_2	N	N]chr9:29921828]	125.09	LOW	SVTYPE=BND;POS=53034085;STRANDS=++:4;IMPRECISE;CIPOS=-8,409;CIEND=-10,247;CIPOS95=0,123;CIEND95=-1,84;MATEID=118335_1;EVENT=118335;SECONDARY;SU=4;PE=4;SR=0;ALG=PROD;AF=0.0001026;NSAMP=3;MSQ=37.92;AC=3;AN=29246;NFAM=3
chrX	53034089	113783_2	N	N]chr8:53007364]	445.85	LOW	SVTYPE=BND;POS=53034089;STRANDS=++:4;IMPRECISE;CIPOS=-10,424;CIEND=-10,401;CIPOS95=-1,136;CIEND95=0,127;MATEID=113783_1;EVENT=113783;SECONDARY;SU=4;PE=4;SR=0;ALG=PROD;AF=0.0005129;NSAMP=15;MSQ=27.22;AC=15;AN=29246;NFAM=15
chrX	53034099	26211_2	N	N[chr11:69936057[	116.29	LOW	SVTYPE=BND;POS=53034099;STRANDS=-+:4;IMPRECISE;CIPOS=-10,494;CIEND=-380,9;CIPOS95=0,164;CIEND95=-105,2;MATEID=26211_1;EVENT=26211;SECONDARY;SU=4;PE=4;SR=0;ALG=PROD;AF=0.0002735;NSAMP=8;MSQ=10.68;AC=8;AN=29246;NFAM=8
chrX	53034100	100237_2	N	N[chr6:53666023[	564.97	LOW	SVTYPE=BND;POS=53034100;STRANDS=-+:19;IMPRECISE;CIPOS=-15,564;CIEND=-365,29;CIPOS95=-15,139;CIEND95=-38,29;MATEID=100237_1;EVENT=100237;SECONDARY;SU=19;PE=19;SR=0;ALG=PROD;AF=0.0006497;NSAMP=19;MSQ=19.36;AC=19;AN=29246;NFAM=19
chrX	53034100	36428_2	N	N[chr15:70364556[	738.73	LOW	SVTYPE=BND;POS=53034100;STRANDS=-+:30;IMPRECISE;CIPOS=-50,749;CIEND=-695,89;CIPOS95=-50,208;CIEND95=-131,89;MATEID=36428_1;EVENT=36428;SECONDARY;SU=30;PE=30;SR=0;ALG=SUM;AF=0.0006839;NSAMP=20;MSQ=16.15;AC=20;AN=29246;NFAM=20
chrX	53034102	39368_2	N	N]chr17:13026177]	4845.91	LOW	SVTYPE=BND;POS=53034102;STRANDS=++:189;IMPRECISE;CIPOS=-7,427;CIEND=-32,118;CIPOS95=-7,54;CIEND95=-4,4;MATEID=39368_1;EVENT=39368;SECONDARY;SU=189;PE=189;SR=0;ALG=PROD;AF=0.004274;NSAMP=125;MSQ=25.21;AC=125;AN=29246;NFAM=124
chrX	53036820	444876_1	N	N[chrX:53036917[	36.84	LOW	SVTYPE=BND;POS=53036820;STRANDS=+-:4;CIPOS=-9,8;CIEND=-9,8;CIPOS95=0,0;CIEND95=0,0;MATEID=444876_2;EVENT=444876;SU=4;PE=0;SR=4;ALG=PROD;AF=6.839e-05;NSAMP=2;MSQ=13.61;RECLASSIFIED;AC=2;AN=29246;NFAM=2
chrX	53036917	444876_2	N	]chrX:53036820]N	36.84	LOW	SVTYPE=BND;POS=53036820;STRANDS=+-:4;CIPOS=-9,8;CIEND=-9,8;CIPOS95=0,0;CIEND95=0,0;MATEID=444876_1;EVENT=444876;SECONDARY;SU=4;PE=0;SR=4;ALG=PROD;AF=6.839e-05;NSAMP=2;MSQ=13.61;RECLASSIFIED;AC=2;AN=29246;NFAM=2
chrX	53045260	444877_1	N	N[chrX:53045477[	296.49	LOW	SVTYPE=BND;POS=53045260;STRANDS=+-:15;CIPOS=-26,25;CIEND=-29,23;CIPOS95=0,0;CIEND95=0,0;MATEID=444877_2;EVENT=444877;SU=15;PE=0;SR=15;ALG=PROD;AF=0.0004103;NSAMP=12;MSQ=17.84;RECLASSIFIED;AC=12;AN=29246;NFAM=12
chrX	53045477	444877_2	N	]chrX:53045260]N	296.49	LOW	SVTYPE=BND;POS=53045260;STRANDS=+-:15;CIPOS=-29,23;CIEND=-26,25;CIPOS95=0,0;CIEND95=0,0;MATEID=444877_1;EVENT=444877;SECONDARY;SU=15;PE=0;SR=15;ALG=PROD;AF=0.0004103;NSAMP=12;MSQ=17.84;RECLASSIFIED;AC=12;AN=29246;NFAM=12
chrX	53047598	540256	N	<DUP>	266.77	PASS	SVTYPE=DUP;POS=53047598;SVLEN=25470;END=53073068;STRANDS=-+:20;IMPRECISE;CIPOS=-10,9;CIEND=-8,9;CIPOS95=-1,0;CIEND95=-1,1;SU=20;PE=18;SR=2;ALG=PROD;AF=3.419e-05;NSAMP=1;MSQ=198.33;AC=1;AN=29246;NFAM=1
chrX	53052242	444878_1	N	N[chrX:53052517[	128.81	LOW	SVTYPE=BND;POS=53052242;STRANDS=+-:4;CIPOS=-9,8;CIEND=-9,8;CIPOS95=0,0;CIEND95=0,0;MATEID=444878_2;EVENT=444878;SU=4;PE=0;SR=4;ALG=PROD;AF=0.0001026;NSAMP=3;MSQ=15.31;RECLASSIFIED;AC=3;AN=29246;NFAM=3
chrX	53052517	444878_2	N	]chrX:53052242]N	128.81	LOW	SVTYPE=BND;POS=53052242;STRANDS=+-:4;CIPOS=-9,8;CIEND=-9,8;CIPOS95=0,0;CIEND95=0,0;MATEID=444878_1;EVENT=444878;SECONDARY;SU=4;PE=0;SR=4;ALG=PROD;AF=0.0001026;NSAMP=3;MSQ=15.31;RECLASSIFIED;AC=3;AN=29246;NFAM=3
chrX	53066590	100238_2	N	N[chr6:32600968[	127.49	LOW	SVTYPE=BND;POS=53066590;STRANDS=-+:12;IMPRECISE;CIPOS=-29,718;CIEND=-581,54;CIPOS95=-29,214;CIEND95=-218,54;MATEID=100238_1;EVENT=100238;SECONDARY;SU=12;PE=12;SR=0;ALG=SUM;AF=0.0002052;NSAMP=6;MSQ=9.61;AC=6;AN=29246;NFAM=6
chrX	53068790	59547_2	N	N]chr21:43905206]	9294.96	LOW	SVTYPE=BND;POS=53068790;STRANDS=++:773;CIPOS=-1,1;CIEND=-1,1;CIPOS95=0,0;CIEND95=0,0;MATEID=59547_1;EVENT=59547;SECONDARY;SU=773;PE=0;SR=773;ALG=PROD;AF=0.008309;NSAMP=243;MSQ=31.67;AC=243;AN=29246;NFAM=242
chrX	53069287	82536_2	N	N[chr4:56642887[	3220.71	LOW	SVTYPE=BND;POS=53069287;STRANDS=-+:4;CIPOS=-9,8;CIEND=-9,8;CIPOS95=0,0;CIEND95=0,0;MATEID=82536_1;EVENT=82536;SECONDARY;SU=4;PE=0;SR=4;ALG=PROD;AF=0.003283;NSAMP=96;MSQ=25.88;AC=96;AN=29246;NFAM=96
chrX	53071541	540257_1	N	]chrX:53073789]N	111.71	LOW	SVTYPE=BND;POS=53071541;STRANDS=-+:13;CIPOS=-29,25;CIEND=-28,26;CIPOS95=0,0;CIEND95=0,0;MATEID=540257_2;EVENT=540257;SU=13;PE=4;SR=9;ALG=PROD;AF=6.839e-05;NSAMP=2;MSQ=44.55;RECLASSIFIED;AC=2;AN=29246;NFAM=2
chrX	53073075	444881_1	N	N[chrX:53074548[	1018.49	LOW	SVTYPE=BND;POS=53073075;STRANDS=+-:12;IMPRECISE;CIPOS=-30,735;CIEND=-892,29;CIPOS95=-30,255;CIEND95=-359,29;MATEID=444881_2;EVENT=444881;SU=12;PE=12;SR=0;ALG=SUM;AF=0.0002393;NSAMP=6;MSQ=104.56;RETAINED;RECLASSIFIED;AC=7;AN=29246;NFAM=6
chrX	53073532	444882_1	N	N[chrX:53074815[	233.95	LOW	SVTYPE=BND;POS=53073532;STRANDS=+-:10;IMPRECISE;CIPOS=-6,9;CIEND=-10,9;CIPOS95=-1,1;CIEND95=-1,1;MATEID=444882_2;EVENT=444882;SU=10;PE=8;SR=2;ALG=PROD;AF=3.419e-05;NSAMP=1;MSQ=233.7;RECLASSIFIED;AC=1;AN=29246;NFAM=1
chrX	53073777	609104_2	N	N]chrX:864574]	15.13	LOW	SVTYPE=BND;POS=53073777;STRANDS=++:8;IMPRECISE;CIPOS=-10,9;CIEND=-10,9;CIPOS95=-1,3;CIEND95=-1,3;MATEID=609104_1;EVENT=609104;SECONDARY;SU=8;PE=7;SR=1;ALG=PROD;AF=3.419e-05;NSAMP=1;MSQ=14.79;AC=1;AN=29246;NFAM=1
chrX	53073789	540257_2	N	N[chrX:53071541[	111.71	LOW	SVTYPE=BND;POS=53071541;STRANDS=-+:13;CIPOS=-28,26;CIEND=-29,25;CIPOS95=0,0;CIEND95=0,0;MATEID=540257_1;EVENT=540257;SECONDARY;SU=13;PE=4;SR=9;ALG=PROD;AF=6.839e-05;NSAMP=2;MSQ=44.55;RECLASSIFIED;AC=2;AN=29246;NFAM=2
chrX	53073869	108152_2	N	[chr7:78573209[N	2445.31	LOW	SVTYPE=BND;POS=53073869;STRANDS=--:4;IMPRECISE;CIPOS=-572,9;CIEND=-684,9;CIPOS95=-131,2;CIEND95=-152,2;MATEID=108152_1;EVENT=108152;SECONDARY;SU=4;PE=4;SR=0;ALG=PROD;AF=0.002223;NSAMP=65;MSQ=21.65;AC=65;AN=29244;NFAM=65
chrX	53073921	444883_1	N	N[chrX:54910713[	766450	LOW	SVTYPE=BND;POS=53073921;STRANDS=+-:296;IMPRECISE;CIPOS=-220,765;CIEND=-877,75;CIPOS95=-120,120;CIEND95=-157,75;MATEID=444883_2;EVENT=444883;SU=296;PE=296;SR=0;ALG=SUM;AF=0.3263;NSAMP=9089;MSQ=53.01;RECLASSIFIED;AC=9528;AN=29204;NFAM=8442
chrX	53073926	57511_2	N	N]chr2:177353904]	933.16	LOW	SVTYPE=BND;POS=53073926;STRANDS=++:4;CIPOS=-29,28;CIEND=-29,28;CIPOS95=0,0;CIEND95=0,0;MATEID=57511_1;EVENT=57511;SECONDARY;SU=4;PE=0;SR=4;ALG=PROD;AF=0.0002053;NSAMP=6;MSQ=36.76;AC=6;AN=29224;NFAM=6
chrX	53073959	57510_2	N	N[chr2:61848943[	13656.4	LOW	SVTYPE=BND;POS=53073959;STRANDS=-+:24;IMPRECISE;CIPOS=-50,343;CIEND=-652,13;CIPOS95=-26,26;CIEND95=-69,13;MATEID=57510_1;EVENT=57510;SECONDARY;SU=24;PE=24;SR=0;ALG=PROD;AF=0.006494;NSAMP=188;MSQ=24.18;AC=189;AN=29104;NFAM=184
chrX	53073985	22349_2	N	N]chr10:64316063]	1280.3	LOW	SVTYPE=BND;POS=53073985;STRANDS=++:9;CIPOS=-29,28;CIEND=-29,28;CIPOS95=0,0;CIEND95=0,0;MATEID=22349_1;EVENT=22349;SECONDARY;SU=9;PE=0;SR=9;ALG=PROD;AF=0.001915;NSAMP=56;MSQ=9.05;AC=56;AN=29246;NFAM=56
chrX	53074022	610546_1	N	[chrX:84874689[N	56010.3	LOW	SVTYPE=BND;POS=53074022;STRANDS=--:267;IMPRECISE;CIPOS=-397,29;CIEND=-395,49;CIPOS95=-6,6;CIEND95=-7,7;MATEID=610546_2;EVENT=610546;SU=267;PE=266;SR=1;ALG=PROD;AF=0.02737;NSAMP=799;MSQ=42.08;AC=800;AN=29230;NFAM=772
chrX	53074548	444881_2	N	]chrX:53073075]N	1018.49	LOW	SVTYPE=BND;POS=53073075;STRANDS=+-:12;IMPRECISE;CIPOS=-892,29;CIEND=-30,735;CIPOS95=-359,29;CIEND95=-30,255;MATEID=444881_1;EVENT=444881;SECONDARY;SU=12;PE=12;SR=0;ALG=SUM;AF=0.0002393;NSAMP=6;MSQ=104.56;RETAINED;RECLASSIFIED;AC=7;AN=29246;NFAM=6
chrX	53074573	72108_2	N	]chr3:21143975]N	8840.03	LOW	SVTYPE=BND;POS=53074573;STRANDS=+-:4;IMPRECISE;CIPOS=-443,9;CIEND=-10,793;CIPOS95=-145,2;CIEND95=-1,188;MATEID=72108_1;EVENT=72108;SECONDARY;SU=4;PE=4;SR=0;ALG=PROD;AF=0.004689;NSAMP=137;MSQ=19.13;AC=137;AN=29220;NFAM=137
chrX	53074815	444882_2	N	]chrX:53073532]N	233.95	LOW	SVTYPE=BND;POS=53073532;STRANDS=+-:10;IMPRECISE;CIPOS=-10,9;CIEND=-6,9;CIPOS95=-1,1;CIEND95=-1,1;MATEID=444882_1;EVENT=444882;SECONDARY;SU=10;PE=8;SR=2;ALG=PROD;AF=3.419e-05;NSAMP=1;MSQ=233.7;RECLASSIFIED;AC=1;AN=29246;NFAM=1
chrX	53086897	444884_1	N	N[chrX:53087027[	16309.3	LOW	SVTYPE=BND;POS=53086897;STRANDS=+-:616;CIPOS=-1,0;CIEND=0,0;CIPOS95=0,0;CIEND95=0,0;MATEID=444884_2;EVENT=444884;SU=616;PE=8;SR=608;ALG=PROD;AF=0.00277;NSAMP=65;MSQ=213.62;RECLASSIFIED;AC=81;AN=29246;NFAM=64
chrX	53087027	444884_2	N	]chrX:53086897]N	16309.3	LOW	SVTYPE=BND;POS=53086897;STRANDS=+-:616;CIPOS=0,0;CIEND=-1,0;CIPOS95=0,0;CIEND95=0,0;MATEID=444884_1;EVENT=444884;SECONDARY;SU=616;PE=8;SR=608;ALG=PROD;AF=0.00277;NSAMP=65;MSQ=213.62;RECLASSIFIED;AC=81;AN=29246;NFAM=64
chrX	53097815	444886	N	<DEL>	118.58	PASS	SVTYPE=DEL;POS=53097815;SVLEN=-2713;END=53100528;STRANDS=+-:5;IMPRECISE;CIPOS=-10,9;CIEND=-10,9;CIPOS95=-1,3;CIEND95=-3,3;SU=5;PE=4;SR=1;ALG=PROD;AF=6.839e-05;NSAMP=1;MSQ=118.56;AC=2;AN=29246;NFAM=1
chrX	53103173	540258	N	<DUP>	204.9	PASS	SVTYPE=DUP;POS=53103173;SVLEN=1271;END=53104444;STRANDS=-+:16;IMPRECISE;CIPOS=-366,9;CIEND=-10,375;CIPOS95=-54,2;CIEND95=-1,68;SU=16;PE=16;SR=0;ALG=PROD;AF=3.419e-05;NSAMP=1;MSQ=126.78;AC=1;AN=29246;NFAM=1
chrX	53113520	444892	N	<DEL>	431.85	PASS	SVTYPE=DEL;POS=53113520;SVLEN=-55;END=53113575;STRANDS=+-:9;CIPOS=-10,5;CIEND=-4,3;CIPOS95=0,0;CIEND95=0,0;SU=9;PE=0;SR=9;ALG=PROD;AF=6.839e-05;NSAMP=1;MSQ=324.97;AC=2;AN=29246;NFAM=1
chrX	53114665	444893_1	N	N[chrX:53115010[	414.72	LOW	SVTYPE=BND;POS=53114665;STRANDS=+-:5;CIPOS=-10,9;CIEND=-10,9;CIPOS95=0,0;CIEND95=0,0;MATEID=444893_2;EVENT=444893;SU=5;PE=0;SR=5;ALG=PROD;AF=0.0005471;NSAMP=16;MSQ=11.32;RECLASSIFIED;AC=16;AN=29246;NFAM=16
chrX	53115010	444893_2	N	]chrX:53114665]N	414.72	LOW	SVTYPE=BND;POS=53114665;STRANDS=+-:5;CIPOS=-10,9;CIEND=-10,9;CIPOS95=0,0;CIEND95=0,0;MATEID=444893_1;EVENT=444893;SECONDARY;SU=5;PE=0;SR=5;ALG=PROD;AF=0.0005471;NSAMP=16;MSQ=11.32;RECLASSIFIED;AC=16;AN=29246;NFAM=16
chrX	53119987	444895_1	N	N[chrX:53120283[	256.46	LOW	SVTYPE=BND;POS=53119987;STRANDS=+-:4;CIPOS=-9,8;CIEND=-9,8;CIPOS95=0,0;CIEND95=0,0;MATEID=444895_2;EVENT=444895;SU=4;PE=0;SR=4;ALG=PROD;AF=0.0005471;NSAMP=16;MSQ=12.52;RECLASSIFIED;AC=16;AN=29246;NFAM=16
chrX	53120283	444895_2	N	]chrX:53119987]N	256.46	LOW	SVTYPE=BND;POS=53119987;STRANDS=+-:4;CIPOS=-9,8;CIEND=-9,8;CIPOS95=0,0;CIEND95=0,0;MATEID=444895_1;EVENT=444895;SECONDARY;SU=4;PE=0;SR=4;ALG=PROD;AF=0.0005471;NSAMP=16;MSQ=12.52;RECLASSIFIED;AC=16;AN=29246;NFAM=16
chrX	53122545	118336_2	N	]chr9:95703568]N	92.87	LOW	SVTYPE=BND;POS=53122545;STRANDS=+-:5;IMPRECISE;CIPOS=-614,9;CIEND=-10,614;CIPOS95=-152,0;CIEND95=-2,138;MATEID=118336_1;EVENT=118336;SECONDARY;SU=5;PE=5;SR=0;ALG=PROD;AF=3.419e-05;NSAMP=1;MSQ=92.87;AC=1;AN=29246;NFAM=1
chrX	53129134	17519_2	N	N]chr1:194657808]	34.1	LOW	SVTYPE=BND;POS=53129134;STRANDS=++:4;IMPRECISE;CIPOS=-10,611;CIEND=-8,674;CIPOS95=-2,140;CIEND95=0,172;MATEID=17519_1;EVENT=17519;SECONDARY;SU=4;PE=4;SR=0;ALG=PROD;AF=6.839e-05;NSAMP=2;MSQ=13.52;AC=2;AN=29246;NFAM=2
chrX	53136675	444897_1	N	N[chrX:53136855[	5067.68	LOW	SVTYPE=BND;POS=53136675;STRANDS=+-:17;CIPOS=-10,9;CIEND=-10,9;CIPOS95=0,0;CIEND95=0,0;MATEID=444897_2;EVENT=444897;SU=17;PE=0;SR=17;ALG=PROD;AF=0.005881;NSAMP=172;MSQ=18.4;RECLASSIFIED;AC=172;AN=29246;NFAM=172
chrX	53136855	444897_2	N	]chrX:53136675]N	5067.68	LOW	SVTYPE=BND;POS=53136675;STRANDS=+-:17;CIPOS=-10,9;CIEND=-10,9;CIPOS95=0,0;CIEND95=0,0;MATEID=444897_1;EVENT=444897;SECONDARY;SU=17;PE=0;SR=17;ALG=PROD;AF=0.005881;NSAMP=172;MSQ=18.4;RECLASSIFIED;AC=172;AN=29246;NFAM=172
chrX	53139926	444898_1	N	N[chrX:53140281[	1374.16	LOW	SVTYPE=BND;POS=53139926;STRANDS=+-:16;CIPOS=-24,23;CIEND=-24,23;CIPOS95=0,0;CIEND95=0,0;MATEID=444898_2;EVENT=444898;SU=16;PE=1;SR=15;ALG=PROD;AF=0.0009574;NSAMP=28;MSQ=28.32;RECLASSIFIED;AC=28;AN=29246;NFAM=28
chrX	53140281	444898_2	N	]chrX:53139926]N	1374.16	LOW	SVTYPE=BND;POS=53139926;STRANDS=+-:16;CIPOS=-24,23;CIEND=-24,23;CIPOS95=0,0;CIEND95=0,0;MATEID=444898_1;EVENT=444898;SECONDARY;SU=16;PE=1;SR=15;ALG=PROD;AF=0.0009574;NSAMP=28;MSQ=28.32;RECLASSIFIED;AC=28;AN=29246;NFAM=28
chrX	53147728	72109_2	N	N[chr3:89834470[	694.38	LOW	SVTYPE=BND;POS=53147728;STRANDS=-+:9;IMPRECISE;CIPOS=-30,558;CIEND=-131,29;CIPOS95=-30,131;CIEND95=-60,29;MATEID=72109_1;EVENT=72109;SECONDARY;SU=9;PE=9;SR=0;ALG=PROD;AF=0.0005471;NSAMP=16;MSQ=29.64;AC=16;AN=29246;NFAM=16
chrX	53148787	610440_2	N	N]chrX:51014095]	398.27	LOW	SVTYPE=BND;POS=53148787;STRANDS=++:26;IMPRECISE;CIPOS=-30,370;CIEND=-30,349;CIPOS95=-30,52;CIEND95=-30,72;MATEID=610440_1;EVENT=610440;SECONDARY;SU=26;PE=26;SR=0;ALG=PROD;AF=0.0001026;NSAMP=3;MSQ=132.75;AC=3;AN=29246;NFAM=3
chrX	53149227	610438_2	N	[chrX:51013743[N	254.55	PASS	SVTYPE=BND;POS=53149227;STRANDS=--:8;IMPRECISE;CIPOS=-476,9;CIEND=-446,9;CIPOS95=-117,2;CIEND95=-122,2;MATEID=610438_1;EVENT=610438;SECONDARY;SU=8;PE=8;SR=0;ALG=PROD;AF=3.419e-05;NSAMP=1;MSQ=251.73;AC=1;AN=29246;NFAM=1
chrX	53149847	610547_1	N	N]chrX:56948988]	17.68	LOW	SVTYPE=BND;POS=53149847;STRANDS=++:5;IMPRECISE;CIPOS=-10,9;CIEND=-10,9;CIPOS95=-3,3;CIEND95=-1,3;MATEID=610547_2;EVENT=610547;SU=5;PE=4;SR=1;ALG=PROD;AF=3.419e-05;NSAMP=1;MSQ=17.66;AC=1;AN=29246;NFAM=1
chrX	53160043	100239_2	N	]chr6:32562380]N	128.52	LOW	SVTYPE=BND;POS=53160043;STRANDS=+-:8;IMPRECISE;CIPOS=-548,27;CIEND=-30,406;CIPOS95=-93,27;CIEND95=-30,51;MATEID=100239_1;EVENT=100239;SECONDARY;SU=8;PE=8;SR=0;ALG=PROD;AF=0.0002393;NSAMP=7;MSQ=14.57;AC=7;AN=29246;NFAM=7
chrX	53160171	100240_2	N	N[chr6:32562276[	3631.27	LOW	SVTYPE=BND;POS=53160171;STRANDS=-+:98;IMPRECISE;CIPOS=-34,478;CIEND=-121,29;CIPOS95=-34,39;CIEND95=-5,5;MATEID=100240_1;EVENT=100240;SECONDARY;SU=98;PE=98;SR=0;ALG=PROD;AF=0.004001;NSAMP=117;MSQ=17.57;AC=117;AN=29246;NFAM=117
chrX	53168757	39369_2	N	N[chr17:66913772[	269.3	LOW	SVTYPE=BND;POS=53168757;STRANDS=-+:11;CIPOS=-26,25;CIEND=-26,25;CIPOS95=0,0;CIEND95=0,0;MATEID=39369_1;EVENT=39369;SECONDARY;SU=11;PE=0;SR=11;ALG=PROD;AF=0.000171;NSAMP=5;MSQ=48.4;AC=5;AN=29246;NFAM=5
chrX	53171855	444899_1	N	N[chrX:53172190[	319.03	LOW	SVTYPE=BND;POS=53171855;STRANDS=+-:4;CIPOS=-9,8;CIEND=-9,8;CIPOS95=0,0;CIEND95=0,0;MATEID=444899_2;EVENT=444899;SU=4;PE=0;SR=4;ALG=PROD;AF=0.0004787;NSAMP=14;MSQ=11.6;RECLASSIFIED;AC=14;AN=29246;NFAM=14
chrX	53172190	444899_2	N	]chrX:53171855]N	319.03	LOW	SVTYPE=BND;POS=53171855;STRANDS=+-:4;CIPOS=-9,8;CIEND=-9,8;CIPOS95=0,0;CIEND95=0,0;MATEID=444899_1;EVENT=444899;SECONDARY;SU=4;PE=0;SR=4;ALG=PROD;AF=0.0004787;NSAMP=14;MSQ=11.6;RECLASSIFIED;AC=14;AN=29246;NFAM=14
chrX	53173466	444900_1	N	N[chrX:53173739[	610.74	LOW	SVTYPE=BND;POS=53173466;STRANDS=+-:17;CIPOS=-10,9;CIEND=-10,9;CIPOS95=0,0;CIEND95=0,0;MATEID=444900_2;EVENT=444900;SU=17;PE=0;SR=17;ALG=PROD;AF=0.0008206;NSAMP=24;MSQ=15.81;RECLASSIFIED;AC=24;AN=29246;NFAM=24
chrX	53173739	444900_2	N	]chrX:53173466]N	610.74	LOW	SVTYPE=BND;POS=53173466;STRANDS=+-:17;CIPOS=-10,9;CIEND=-10,9;CIPOS95=0,0;CIEND95=0,0;MATEID=444900_1;EVENT=444900;SECONDARY;SU=17;PE=0;SR=17;ALG=PROD;AF=0.0008206;NSAMP=24;MSQ=15.81;RECLASSIFIED;AC=24;AN=29246;NFAM=24
chrX	53175053	91518_2	N	[chr5:76707625[N	275.59	PASS	SVTYPE=BND;POS=53175053;STRANDS=--:22;CIPOS=-4,1;CIEND=-10,9;CIPOS95=0,0;CIEND95=0,0;MATEID=91518_1;EVENT=91518;SECONDARY;SU=22;PE=14;SR=8;ALG=PROD;AF=3.419e-05;NSAMP=1;MSQ=275.59;AC=1;AN=29246;NFAM=1
chrX	53176180	91519_2	N	N]chr5:76707679]	326.44	PASS	SVTYPE=BND;POS=53176180;STRANDS=++:24;CIPOS=-3,2;CIEND=-10,9;CIPOS95=0,0;CIEND95=0,0;MATEID=91519_1;EVENT=91519;SECONDARY;SU=24;PE=13;SR=11;ALG=PROD;AF=3.419e-05;NSAMP=1;MSQ=326.44;AC=1;AN=29246;NFAM=1
chrX	53181651	444901_1	N	N[chrX:53181712[	201.5	LOW	SVTYPE=BND;POS=53181651;STRANDS=+-:8;CIPOS=-10,9;CIEND=-10,9;CIPOS95=0,0;CIEND95=0,0;MATEID=444901_2;EVENT=444901;SU=8;PE=0;SR=8;ALG=PROD;AF=3.419e-05;NSAMP=1;MSQ=173.83;RECLASSIFIED;AC=1;AN=29246;NFAM=1
chrX	53181712	444901_2	N	]chrX:53181651]N	201.5	LOW	SVTYPE=BND;POS=53181651;STRANDS=+-:8;CIPOS=-10,9;CIEND=-10,9;CIPOS95=0,0;CIEND95=0,0;MATEID=444901_1;EVENT=444901;SECONDARY;SU=8;PE=0;SR=8;ALG=PROD;AF=3.419e-05;NSAMP=1;MSQ=173.83;RECLASSIFIED;AC=1;AN=29246;NFAM=1
chrX	53181792	540261	N	<DUP>	235.83	PASS	SVTYPE=DUP;POS=53181792;SVLEN=6034;END=53187826;STRANDS=-+:25;IMPRECISE;CIPOS=-309,29;CIEND=-30,182;CIPOS95=-41,29;CIEND95=-27,27;SU=25;PE=25;SR=0;ALG=PROD;AF=0.0001026;NSAMP=3;MSQ=63.17;AC=3;AN=29246;NFAM=3
chrX	53183420	444902_1	N	N[chrX:53183641[	260.21	LOW	SVTYPE=BND;POS=53183420;STRANDS=+-:8;CIPOS=-29,28;CIEND=-29,28;CIPOS95=0,0;CIEND95=0,0;MATEID=444902_2;EVENT=444902;SU=8;PE=0;SR=8;ALG=PROD;AF=0.0004787;NSAMP=14;MSQ=16.75;RECLASSIFIED;AC=14;AN=29246;NFAM=14
chrX	53183641	444902_2	N	]chrX:53183420]N	260.21	LOW	SVTYPE=BND;POS=53183420;STRANDS=+-:8;CIPOS=-29,28;CIEND=-29,28;CIPOS95=0,0;CIEND95=0,0;MATEID=444902_1;EVENT=444902;SECONDARY;SU=8;PE=0;SR=8;ALG=PROD;AF=0.0004787;NSAMP=14;MSQ=16.75;RECLASSIFIED;AC=14;AN=29246;NFAM=14
chrX	53186690	444904_1	N	N[chrX:53187024[	1937.35	LOW	SVTYPE=BND;POS=53186690;STRANDS=+-:24;CIPOS=-25,24;CIEND=-25,24;CIPOS95=0,0;CIEND95=0,0;MATEID=444904_2;EVENT=444904;SU=24;PE=2;SR=22;ALG=PROD;AF=0.0009916;NSAMP=28;MSQ=62.29;RECLASSIFIED;AC=29;AN=29246;NFAM=27
chrX	53187024	444904_2	N	]chrX:53186690]N	1937.35	LOW	SVTYPE=BND;POS=53186690;STRANDS=+-:24;CIPOS=-25,24;CIEND=-25,24;CIPOS95=0,0;CIEND95=0,0;MATEID=444904_1;EVENT=444904;SECONDARY;SU=24;PE=2;SR=22;ALG=PROD;AF=0.0009916;NSAMP=28;MSQ=62.29;RECLASSIFIED;AC=29;AN=29246;NFAM=27
chrX	53192777	444905_1	N	N[chrX:53193281[	28.7	LOW	SVTYPE=BND;POS=53192777;STRANDS=+-:4;IMPRECISE;CIPOS=-7,9;CIEND=-9,8;CIPOS95=0,1;CIEND95=0,0;MATEID=444905_2;EVENT=444905;SU=4;PE=0;SR=4;ALG=PROD;AF=3.419e-05;NSAMP=1;MSQ=6.88;RECLASSIFIED;AC=1;AN=29246;NFAM=1
chrX	53193281	444905_2	N	]chrX:53192777]N	28.7	LOW	SVTYPE=BND;POS=53192777;STRANDS=+-:4;IMPRECISE;CIPOS=-9,8;CIEND=-7,9;CIPOS95=0,0;CIEND95=0,1;MATEID=444905_1;EVENT=444905;SECONDARY;SU=4;PE=0;SR=4;ALG=PROD;AF=3.419e-05;NSAMP=1;MSQ=6.88;RECLASSIFIED;AC=1;AN=29246;NFAM=1
chrX	53226885	444906_1	N	N[chrX:53227148[	19564.2	PASS	SVTYPE=BND;POS=53226885;STRANDS=+-:443;CIPOS=-1,1;CIEND=-1,0;CIPOS95=0,0;CIEND95=0,0;MATEID=444906_2;EVENT=444906;SU=443;PE=23;SR=420;ALG=PROD;AF=0.001094;NSAMP=22;MSQ=508.64;RECLASSIFIED;AC=32;AN=29246;NFAM=21
chrX	53227148	444906_2	N	]chrX:53226885]N	19564.2	PASS	SVTYPE=BND;POS=53226885;STRANDS=+-:443;CIPOS=-1,0;CIEND=-1,1;CIPOS95=0,0;CIEND95=0,0;MATEID=444906_1;EVENT=444906;SECONDARY;SU=443;PE=23;SR=420;ALG=PROD;AF=0.001094;NSAMP=22;MSQ=508.64;RECLASSIFIED;AC=32;AN=29246;NFAM=21
chrX	53235701	444907_1	N	N[chrX:53236071[	352.07	LOW	SVTYPE=BND;POS=53235701;STRANDS=+-:4;CIPOS=-9,8;CIEND=-9,8;CIPOS95=0,0;CIEND95=0,0;MATEID=444907_2;EVENT=444907;SU=4;PE=0;SR=4;ALG=PROD;AF=0.0003419;NSAMP=10;MSQ=20.08;RECLASSIFIED;AC=10;AN=29246;NFAM=10
chrX	53236071	444907_2	N	]chrX:53235701]N	352.07	LOW	SVTYPE=BND;POS=53235701;STRANDS=+-:4;CIPOS=-9,8;CIEND=-9,8;CIPOS95=0,0;CIEND95=0,0;MATEID=444907_1;EVENT=444907;SECONDARY;SU=4;PE=0;SR=4;ALG=PROD;AF=0.0003419;NSAMP=10;MSQ=20.08;RECLASSIFIED;AC=10;AN=29246;NFAM=10
chrX	53248084	444908_1	N	N[chrX:53249738[	806.44	PASS	SVTYPE=BND;POS=53248084;STRANDS=+-:28;CIPOS=-30,29;CIEND=-29,23;CIPOS95=0,0;CIEND95=0,0;MATEID=444908_2;EVENT=444908;SU=28;PE=9;SR=19;ALG=PROD;AF=0.0001026;NSAMP=3;MSQ=268.81;RECLASSIFIED;AC=3;AN=29246;NFAM=3
chrX	53248095	540262_1	N	]chrX:53249802]N	234.45	LOW	SVTYPE=BND;POS=53248095;STRANDS=-+:18;CIPOS=-26,24;CIEND=-26,25;CIPOS95=0,0;CIEND95=0,0;MATEID=540262_2;EVENT=540262;SU=18;PE=4;SR=14;ALG=PROD;AF=0.0001368;NSAMP=3;MSQ=76.75;RECLASSIFIED;AC=4;AN=29246;NFAM=3
chrX	53249738	444908_2	N	]chrX:53248084]N	806.44	PASS	SVTYPE=BND;POS=53248084;STRANDS=+-:28;CIPOS=-29,23;CIEND=-30,29;CIPOS95=0,0;CIEND95=0,0;MATEID=444908_1;EVENT=444908;SECONDARY;SU=28;PE=9;SR=19;ALG=PROD;AF=0.0001026;NSAMP=3;MSQ=268.81;RECLASSIFIED;AC=3;AN=29246;NFAM=3
chrX	53249802	540262_2	N	N[chrX:53248095[	234.45	LOW	SVTYPE=BND;POS=53248095;STRANDS=-+:18;CIPOS=-26,25;CIEND=-26,24;CIPOS95=0,0;CIEND95=0,0;MATEID=540262_1;EVENT=540262;SECONDARY;SU=18;PE=4;SR=14;ALG=PROD;AF=0.0001368;NSAMP=3;MSQ=76.75;RECLASSIFIED;AC=4;AN=29246;NFAM=3
chrX	53258587	444909_1	N	N[chrX:53258708[	41.46	LOW	SVTYPE=BND;POS=53258587;STRANDS=+-:5;CIPOS=-10,9;CIEND=-9,8;CIPOS95=0,0;CIEND95=0,0;MATEID=444909_2;EVENT=444909;SU=5;PE=1;SR=4;ALG=PROD;AF=3.419e-05;NSAMP=1;MSQ=4.68;RECLASSIFIED;AC=1;AN=29246;NFAM=1
chrX	53258708	444909_2	N	]chrX:53258587]N	41.46	LOW	SVTYPE=BND;POS=53258587;STRANDS=+-:5;CIPOS=-9,8;CIEND=-10,9;CIPOS95=0,0;CIEND95=0,0;MATEID=444909_1;EVENT=444909;SECONDARY;SU=5;PE=1;SR=4;ALG=PROD;AF=3.419e-05;NSAMP=1;MSQ=4.68;RECLASSIFIED;AC=1;AN=29246;NFAM=1
chrX	53259320	444910_1	N	N[chrX:53259767[	594.9	LOW	SVTYPE=BND;POS=53259320;STRANDS=+-:4;CIPOS=-9,8;CIEND=-9,8;CIPOS95=0,0;CIEND95=0,0;MATEID=444910_2;EVENT=444910;SU=4;PE=0;SR=4;ALG=PROD;AF=0.0007864;NSAMP=23;MSQ=8.01;RECLASSIFIED;AC=23;AN=29246;NFAM=23
chrX	53259767	444910_2	N	]chrX:53259320]N	594.9	LOW	SVTYPE=BND;POS=53259320;STRANDS=+-:4;CIPOS=-9,8;CIEND=-9,8;CIPOS95=0,0;CIEND95=0,0;MATEID=444910_1;EVENT=444910;SECONDARY;SU=4;PE=0;SR=4;ALG=PROD;AF=0.0007864;NSAMP=23;MSQ=8.01;RECLASSIFIED;AC=23;AN=29246;NFAM=23
chrX	53274475	91520_2	N	N]chr5:38033800]	27	LOW	SVTYPE=BND;POS=53274475;STRANDS=++:4;IMPRECISE;CIPOS=-9,8;CIEND=-9,8;CIPOS95=-1,1;CIEND95=0,0;MATEID=91520_1;EVENT=91520;SECONDARY;SU=4;PE=0;SR=4;ALG=PROD;AF=3.419e-05;NSAMP=1;MSQ=26.87;AC=1;AN=29246;NFAM=1
chrX	53280096	444911_1	N	N[chrX:53280194[	274.18	LOW	SVTYPE=BND;POS=53280096;STRANDS=+-:8;CIPOS=-6,3;CIEND=-10,9;CIPOS95=0,0;CIEND95=0,0;MATEID=444911_2;EVENT=444911;SU=8;PE=0;SR=8;ALG=PROD;AF=3.419e-05;NSAMP=1;MSQ=194.81;RECLASSIFIED;AC=1;AN=29246;NFAM=1
chrX	53280194	444911_2	N	]chrX:53280096]N	274.18	LOW	SVTYPE=BND;POS=53280096;STRANDS=+-:8;CIPOS=-10,9;CIEND=-6,3;CIPOS95=0,0;CIEND95=0,0;MATEID=444911_1;EVENT=444911;SECONDARY;SU=8;PE=0;SR=8;ALG=PROD;AF=3.419e-05;NSAMP=1;MSQ=194.81;RECLASSIFIED;AC=1;AN=29246;NFAM=1
chrX	53294897	610548	N	<INV>	6.91	LOW	SVTYPE=INV;POS=53294897;SVLEN=646;END=53295543;STRANDS=++:2,--:2;IMPRECISE;CIPOS=-10,15;CIEND=-10,13;CIPOS95=-2,7;CIEND95=-2,6;SU=4;PE=4;SR=0;ALG=PROD;AF=3.419e-05;NSAMP=1;MSQ=6.88;AC=1;AN=29246;NFAM=1
chrX	53300024	113784_2	N	N[chr8:66803434[	104608	LOW	SVTYPE=BND;POS=53300024;STRANDS=-+:9;CIPOS=-29,28;CIEND=-29,28;CIPOS95=0,0;CIEND95=0,0;MATEID=113784_1;EVENT=113784;SECONDARY;SU=9;PE=0;SR=9;ALG=PROD;AF=0.06835;NSAMP=1791;MSQ=46.15;AC=1999;AN=29246;NFAM=1761
chrX	53302764	610549_1	N	[chrX:53310630[N	110.42	LOW	SVTYPE=BND;POS=53302764;STRANDS=--:15;CIPOS=-5,2;CIEND=-10,9;CIPOS95=0,0;CIEND95=0,0;MATEID=610549_2;EVENT=610549;SU=15;PE=8;SR=7;ALG=PROD;AF=3.419e-05;NSAMP=1;MSQ=110.39;AC=1;AN=29246;NFAM=1
chrX	53307669	444912_1	N	N[chrX:53307917[	201.56	LOW	SVTYPE=BND;POS=53307669;STRANDS=+-:4;IMPRECISE;CIPOS=-9,8;CIEND=-10,6;CIPOS95=0,0;CIEND95=-1,0;MATEID=444912_2;EVENT=444912;SU=4;PE=0;SR=4;ALG=PROD;AF=0.0002735;NSAMP=8;MSQ=10.14;RECLASSIFIED;AC=8;AN=29246;NFAM=8
chrX	53307917	444912_2	N	]chrX:53307669]N	201.56	LOW	SVTYPE=BND;POS=53307669;STRANDS=+-:4;IMPRECISE;CIPOS=-10,6;CIEND=-9,8;CIPOS95=-1,0;CIEND95=0,0;MATEID=444912_1;EVENT=444912;SECONDARY;SU=4;PE=0;SR=4;ALG=PROD;AF=0.0002735;NSAMP=8;MSQ=10.14;RECLASSIFIED;AC=8;AN=29246;NFAM=8
chrX	53310630	610549_2	N	[chrX:53302764[N	110.42	LOW	SVTYPE=BND;POS=53310630;STRANDS=--:15;CIPOS=-10,9;CIEND=-5,2;CIPOS95=0,0;CIEND95=0,0;MATEID=610549_1;EVENT=610549;SECONDARY;SU=15;PE=8;SR=7;ALG=PROD;AF=3.419e-05;NSAMP=1;MSQ=110.39;AC=1;AN=29246;NFAM=1
chrX	53320587	444913_1	N	N[chrX:53320864[	219.09	LOW	SVTYPE=BND;POS=53320587;STRANDS=+-:5;IMPRECISE;CIPOS=-10,9;CIEND=-8,6;CIPOS95=0,0;CIEND95=-1,0;MATEID=444913_2;EVENT=444913;SU=5;PE=0;SR=5;ALG=PROD;AF=0.0005813;NSAMP=17;MSQ=9.85;RECLASSIFIED;AC=17;AN=29246;NFAM=17
chrX	53320797	444914_1	N	N[chrX:53321087[	228.74	LOW	SVTYPE=BND;POS=53320797;STRANDS=+-:4;CIPOS=-9,8;CIEND=-9,8;CIPOS95=0,0;CIEND95=0,0;MATEID=444914_2;EVENT=444914;SU=4;PE=0;SR=4;ALG=PROD;AF=0.0004103;NSAMP=12;MSQ=12.09;RECLASSIFIED;AC=12;AN=29244;NFAM=12
chrX	53320864	444913_2	N	]chrX:53320587]N	219.09	LOW	SVTYPE=BND;POS=53320587;STRANDS=+-:5;IMPRECISE;CIPOS=-8,6;CIEND=-10,9;CIPOS95=-1,0;CIEND95=0,0;MATEID=444913_1;EVENT=444913;SECONDARY;SU=5;PE=0;SR=5;ALG=PROD;AF=0.0005813;NSAMP=17;MSQ=9.85;RECLASSIFIED;AC=17;AN=29246;NFAM=17
chrX	53320867	444915_1	N	N[chrX:53321462[	54.63	LOW	SVTYPE=BND;POS=53320867;STRANDS=+-:4;IMPRECISE;CIPOS=0,8;CIEND=-7,7;CIPOS95=0,8;CIEND95=-2,3;MATEID=444915_2;EVENT=444915;SU=4;PE=0;SR=4;ALG=PROD;AF=3.42e-05;NSAMP=1;MSQ=6.93;RECLASSIFIED;AC=1;AN=29244;NFAM=1
chrX	53321087	444914_2	N	]chrX:53320797]N	228.74	LOW	SVTYPE=BND;POS=53320797;STRANDS=+-:4;CIPOS=-9,8;CIEND=-9,8;CIPOS95=0,0;CIEND95=0,0;MATEID=444914_1;EVENT=444914;SECONDARY;SU=4;PE=0;SR=4;ALG=PROD;AF=0.0004103;NSAMP=12;MSQ=12.09;RECLASSIFIED;AC=12;AN=29244;NFAM=12
chrX	53321462	444915_2	N	]chrX:53320867]N	54.63	LOW	SVTYPE=BND;POS=53320867;STRANDS=+-:4;IMPRECISE;CIPOS=-7,7;CIEND=0,8;CIPOS95=-2,3;CIEND95=0,8;MATEID=444915_1;EVENT=444915;SECONDARY;SU=4;PE=0;SR=4;ALG=PROD;AF=3.42e-05;NSAMP=1;MSQ=6.93;RECLASSIFIED;AC=1;AN=29244;NFAM=1
chrX	53333201	444916_1	N	N[chrX:53333739[	202.42	LOW	SVTYPE=BND;POS=53333201;STRANDS=+-:9;CIPOS=-29,28;CIEND=-29,28;CIPOS95=0,0;CIEND95=0,0;MATEID=444916_2;EVENT=444916;SU=9;PE=0;SR=9;ALG=PROD;AF=0.0002052;NSAMP=6;MSQ=6.2;RECLASSIFIED;AC=6;AN=29246;NFAM=6
chrX	53333739	444916_2	N	]chrX:53333201]N	202.42	LOW	SVTYPE=BND;POS=53333201;STRANDS=+-:9;CIPOS=-29,28;CIEND=-29,28;CIPOS95=0,0;CIEND95=0,0;MATEID=444916_1;EVENT=444916;SECONDARY;SU=9;PE=0;SR=9;ALG=PROD;AF=0.0002052;NSAMP=6;MSQ=6.2;RECLASSIFIED;AC=6;AN=29246;NFAM=6
chrX	53336073	444917_1	N	N[chrX:53336131[	303.55	PASS	SVTYPE=BND;POS=53336073;STRANDS=+-:10;CIPOS=-10,9;CIEND=-10,9;CIPOS95=0,0;CIEND95=0,0;MATEID=444917_2;EVENT=444917;SU=10;PE=0;SR=10;ALG=PROD;AF=3.419e-05;NSAMP=1;MSQ=272.78;RECLASSIFIED;AC=1;AN=29246;NFAM=1
chrX	53336131	444917_2	N	]chrX:53336073]N	303.55	PASS	SVTYPE=BND;POS=53336073;STRANDS=+-:10;CIPOS=-10,9;CIEND=-10,9;CIPOS95=0,0;CIEND95=0,0;MATEID=444917_1;EVENT=444917;SECONDARY;SU=10;PE=0;SR=10;ALG=PROD;AF=3.419e-05;NSAMP=1;MSQ=272.78;RECLASSIFIED;AC=1;AN=29246;NFAM=1
chrX	53340621	17520_2	N	[chr1:3442682[N	1283.81	LOW	SVTYPE=BND;POS=53340621;STRANDS=--:143;IMPRECISE;CIPOS=-375,5;CIEND=-341,8;CIPOS95=-28,5;CIEND95=-23,8;MATEID=17520_1;EVENT=17520;SECONDARY;SU=143;PE=143;SR=0;ALG=PROD;AF=0.001231;NSAMP=36;MSQ=23.71;AC=36;AN=29246;NFAM=36
chrX	53344873	444918_1	N	N[chrX:53345164[	464.92	LOW	SVTYPE=BND;POS=53344873;STRANDS=+-:9;CIPOS=-29,28;CIEND=-29,28;CIPOS95=0,0;CIEND95=0,0;MATEID=444918_2;EVENT=444918;SU=9;PE=0;SR=9;ALG=PROD;AF=0.0005813;NSAMP=17;MSQ=26;RECLASSIFIED;AC=17;AN=29244;NFAM=17
chrX	53345164	444918_2	N	]chrX:53344873]N	464.92	LOW	SVTYPE=BND;POS=53344873;STRANDS=+-:9;CIPOS=-29,28;CIEND=-29,28;CIPOS95=0,0;CIEND95=0,0;MATEID=444918_1;EVENT=444918;SECONDARY;SU=9;PE=0;SR=9;ALG=PROD;AF=0.0005813;NSAMP=17;MSQ=26;RECLASSIFIED;AC=17;AN=29244;NFAM=17
chrX	53346708	29954_2	N	N[chr12:52336311[	72711.5	LOW	SVTYPE=BND;POS=53346708;STRANDS=-+:684;CIPOS=-8,9;CIEND=-7,3;CIPOS95=0,0;CIEND95=0,0;MATEID=29954_1;EVENT=29954;SECONDARY;SU=684;PE=669;SR=15;ALG=PROD;AF=0.05919;NSAMP=1731;MSQ=26.5;AC=1731;AN=29246;NFAM=1716
chrX	53346965	540263	N	<DUP>	410.26	PASS	SVTYPE=DUP;POS=53346965;SVLEN=6056;END=53353021;STRANDS=-+:25;IMPRECISE;CIPOS=-230,22;CIEND=-30,237;CIPOS95=-32,22;CIEND95=-17,17;SU=25;PE=25;SR=0;ALG=PROD;AF=6.839e-05;NSAMP=2;MSQ=140.6;AC=2;AN=29246;NFAM=2
chrX	53359122	540264	N	<DUP>	169.63	PASS	SVTYPE=DUP;POS=53359122;SVLEN=99380;END=53458502;STRANDS=-+:11;IMPRECISE;CIPOS=-10,6;CIEND=-10,9;CIPOS95=-1,0;CIEND95=-1,1;SU=11;PE=9;SR=2;ALG=PROD;AF=3.419e-05;NSAMP=1;MSQ=85.79;AC=1;AN=29246;NFAM=1
chrX	53372812	540265_1	N	]chrX:53457885]N	286.72	LOW	SVTYPE=BND;POS=53372812;STRANDS=-+:25;CIPOS=-10,9;CIEND=-2,1;CIPOS95=0,0;CIEND95=0,0;MATEID=540265_2;EVENT=540265;SU=25;PE=11;SR=14;ALG=PROD;AF=6.839e-05;NSAMP=2;MSQ=140.59;RECLASSIFIED;AC=2;AN=29246;NFAM=2
chrX	53387087	444923_1	N	N[chrX:53392516[	19387	PASS	SVTYPE=BND;POS=53387087;STRANDS=+-:570;CIPOS=-2,1;CIEND=-2,0;CIPOS95=0,0;CIEND95=0,0;MATEID=444923_2;EVENT=444923;SU=570;PE=341;SR=229;ALG=PROD;AF=0.000889;NSAMP=17;MSQ=726.36;RECLASSIFIED;AC=26;AN=29246;NFAM=16
chrX	53387095	610550_1	N	N]chrX:53390435]	93.96	LOW	SVTYPE=BND;POS=53387095;STRANDS=++:12;IMPRECISE;CIPOS=-10,9;CIEND=-8,9;CIPOS95=-1,3;CIEND95=-1,3;MATEID=610550_2;EVENT=610550;SU=12;PE=11;SR=1;ALG=PROD;AF=3.421e-05;NSAMP=1;MSQ=83.4;AC=1;AN=29234;NFAM=1
chrX	53390435	610550_2	N	N]chrX:53387095]	93.96	LOW	SVTYPE=BND;POS=53390435;STRANDS=++:12;IMPRECISE;CIPOS=-8,9;CIEND=-10,9;CIPOS95=-1,3;CIEND95=-1,3;MATEID=610550_1;EVENT=610550;SECONDARY;SU=12;PE=11;SR=1;ALG=PROD;AF=3.421e-05;NSAMP=1;MSQ=83.4;AC=1;AN=29234;NFAM=1
chrX	53391036	444924_1	N	N[chrX:53391122[	240.64	LOW	SVTYPE=BND;POS=53391036;STRANDS=+-:8;CIPOS=-10,9;CIEND=-10,9;CIPOS95=0,0;CIEND95=0,0;MATEID=444924_2;EVENT=444924;SU=8;PE=0;SR=8;ALG=PROD;AF=3.421e-05;NSAMP=1;MSQ=197.82;RECLASSIFIED;AC=1;AN=29228;NFAM=1
chrX	53391122	444924_2	N	]chrX:53391036]N	240.64	LOW	SVTYPE=BND;POS=53391036;STRANDS=+-:8;CIPOS=-10,9;CIEND=-10,9;CIPOS95=0,0;CIEND95=0,0;MATEID=444924_1;EVENT=444924;SECONDARY;SU=8;PE=0;SR=8;ALG=PROD;AF=3.421e-05;NSAMP=1;MSQ=197.82;RECLASSIFIED;AC=1;AN=29228;NFAM=1
chrX	53392516	444923_2	N	]chrX:53387087]N	19387	PASS	SVTYPE=BND;POS=53387087;STRANDS=+-:570;CIPOS=-2,0;CIEND=-2,1;CIPOS95=0,0;CIEND95=0,0;MATEID=444923_1;EVENT=444923;SECONDARY;SU=570;PE=341;SR=229;ALG=PROD;AF=0.000889;NSAMP=17;MSQ=726.36;RECLASSIFIED;AC=26;AN=29246;NFAM=16
chrX	53392814	610551_1	N	N]chrX:53392982]	723.71	LOW	SVTYPE=BND;POS=53392814;STRANDS=++:35;CIPOS=-23,21;CIEND=-22,20;CIPOS95=0,0;CIEND95=0,0;MATEID=610551_2;EVENT=610551;SU=35;PE=9;SR=26;ALG=PROD;AF=6.839e-05;NSAMP=2;MSQ=358.03;AC=2;AN=29246;NFAM=1
chrX	53392982	610551_2	N	N]chrX:53392814]	723.71	LOW	SVTYPE=BND;POS=53392982;STRANDS=++:35;CIPOS=-22,20;CIEND=-23,21;CIPOS95=0,0;CIEND95=0,0;MATEID=610551_1;EVENT=610551;SECONDARY;SU=35;PE=9;SR=26;ALG=PROD;AF=6.839e-05;NSAMP=2;MSQ=358.03;AC=2;AN=29246;NFAM=1
chrX	53410315	444925_1	N	N[chrX:53410768[	530.4	LOW	SVTYPE=BND;POS=53410315;STRANDS=+-:5;CIPOS=-10,9;CIEND=-10,9;CIPOS95=0,0;CIEND95=0,0;MATEID=444925_2;EVENT=444925;SU=5;PE=0;SR=5;ALG=PROD;AF=0.0006497;NSAMP=19;MSQ=15.38;RECLASSIFIED;AC=19;AN=29246;NFAM=19
chrX	53410768	444925_2	N	]chrX:53410315]N	530.4	LOW	SVTYPE=BND;POS=53410315;STRANDS=+-:5;CIPOS=-10,9;CIEND=-10,9;CIPOS95=0,0;CIEND95=0,0;MATEID=444925_1;EVENT=444925;SECONDARY;SU=5;PE=0;SR=5;ALG=PROD;AF=0.0006497;NSAMP=19;MSQ=15.38;RECLASSIFIED;AC=19;AN=29246;NFAM=19
chrX	53415826	444926_1	N	N[chrX:53416260[	895.97	LOW	SVTYPE=BND;POS=53415826;STRANDS=+-:15;IMPRECISE;CIPOS=-10,9;CIEND=-10,9;CIPOS95=-1,1;CIEND95=-1,0;MATEID=444926_2;EVENT=444926;SU=15;PE=12;SR=3;ALG=PROD;AF=0.0003419;NSAMP=10;MSQ=72.14;RECLASSIFIED;AC=10;AN=29246;NFAM=10
chrX	53416260	444926_2	N	]chrX:53415826]N	895.97	LOW	SVTYPE=BND;POS=53415826;STRANDS=+-:15;IMPRECISE;CIPOS=-10,9;CIEND=-10,9;CIPOS95=-1,0;CIEND95=-1,1;MATEID=444926_1;EVENT=444926;SECONDARY;SU=15;PE=12;SR=3;ALG=PROD;AF=0.0003419;NSAMP=10;MSQ=72.14;RECLASSIFIED;AC=10;AN=29246;NFAM=10
chrX	53416680	444928_1	N	N[chrX:53417037[	1370	LOW	SVTYPE=BND;POS=53416680;STRANDS=+-:29;CIPOS=-9,8;CIEND=-9,6;CIPOS95=0,0;CIEND95=0,0;MATEID=444928_2;EVENT=444928;SU=29;PE=0;SR=29;ALG=PROD;AF=0.0007864;NSAMP=23;MSQ=12.62;RECLASSIFIED;AC=23;AN=29246;NFAM=23
chrX	53417037	444928_2	N	]chrX:53416680]N	1370	LOW	SVTYPE=BND;POS=53416680;STRANDS=+-:29;CIPOS=-9,6;CIEND=-9,8;CIPOS95=0,0;CIEND95=0,0;MATEID=444928_1;EVENT=444928;SECONDARY;SU=29;PE=0;SR=29;ALG=PROD;AF=0.0007864;NSAMP=23;MSQ=12.62;RECLASSIFIED;AC=23;AN=29246;NFAM=23
chrX	53434115	72110_2	N	[chr3:139469712[N	69.91	LOW	SVTYPE=BND;POS=53434115;STRANDS=--:4;CIPOS=-9,8;CIEND=-9,8;CIPOS95=0,0;CIEND95=0,0;MATEID=72110_1;EVENT=72110;SECONDARY;SU=4;PE=0;SR=4;ALG=PROD;AF=6.839e-05;NSAMP=2;MSQ=32.91;AC=2;AN=29246;NFAM=2
chrX	53443140	540267	N	<DUP>	133.08	PASS	SVTYPE=DUP;POS=53443140;SVLEN=26234;END=53469374;STRANDS=-+:9;IMPRECISE;CIPOS=-294,9;CIEND=-10,321;CIPOS95=-47,3;CIEND95=-3,71;SU=9;PE=9;SR=0;ALG=PROD;AF=3.419e-05;NSAMP=1;MSQ=61.57;AC=1;AN=29246;NFAM=1
chrX	53454267	444933	N	<DEL>	972.37	PASS	SVTYPE=DEL;POS=53454267;SVLEN=-1599;END=53455866;STRANDS=+-:25;IMPRECISE;CIPOS=-26,29;CIEND=-30,27;CIPOS95=-2,2;CIEND95=-3,3;SU=25;PE=24;SR=1;ALG=PROD;AF=0.0001716;NSAMP=3;MSQ=291.16;AC=5;AN=29140;NFAM=3
chrX	53457885	540265_2	N	N[chrX:53372812[	286.72	LOW	SVTYPE=BND;POS=53372812;STRANDS=-+:25;CIPOS=-2,1;CIEND=-10,9;CIPOS95=0,0;CIEND95=0,0;MATEID=540265_1;EVENT=540265;SECONDARY;SU=25;PE=11;SR=14;ALG=PROD;AF=6.839e-05;NSAMP=2;MSQ=140.59;RECLASSIFIED;AC=2;AN=29246;NFAM=2
chrX	53460897	444934_1	N	N[chrX:53461412[	165.19	LOW	SVTYPE=BND;POS=53460897;STRANDS=+-:4;IMPRECISE;CIPOS=-8,9;CIEND=-9,8;CIPOS95=0,2;CIEND95=0,0;MATEID=444934_2;EVENT=444934;SU=4;PE=0;SR=4;ALG=PROD;AF=3.432e-05;NSAMP=1;MSQ=12.17;RECLASSIFIED;AC=1;AN=29138;NFAM=1
chrX	53461412	444934_2	N	]chrX:53460897]N	165.19	LOW	SVTYPE=BND;POS=53460897;STRANDS=+-:4;IMPRECISE;CIPOS=-9,8;CIEND=-8,9;CIPOS95=0,0;CIEND95=0,2;MATEID=444934_1;EVENT=444934;SECONDARY;SU=4;PE=0;SR=4;ALG=PROD;AF=3.432e-05;NSAMP=1;MSQ=12.17;RECLASSIFIED;AC=1;AN=29138;NFAM=1
chrX	53462747	59548_2	N	]chr21:27425148]N	854.62	LOW	SVTYPE=BND;POS=53462747;STRANDS=+-:16;IMPRECISE;CIPOS=-595,29;CIEND=-34,378;CIPOS95=-126,29;CIEND95=-34,35;MATEID=59548_1;EVENT=59548;SECONDARY;SU=16;PE=16;SR=0;ALG=PROD;AF=0.0005129;NSAMP=15;MSQ=31.35;AC=15;AN=29246;NFAM=15
chrX	53463563	40263_2	N	]chr18:65781770]N	702.6	LOW	SVTYPE=BND;POS=53463563;STRANDS=+-:8;CIPOS=-30,29;CIEND=-30,29;CIPOS95=0,0;CIEND95=0,0;MATEID=40263_1;EVENT=40263;SECONDARY;SU=8;PE=4;SR=4;ALG=PROD;AF=0.001231;NSAMP=36;MSQ=16.46;AC=36;AN=29246;NFAM=36
chrX	53468568	444936_1	N	N[chrX:53468639[	287.28	PASS	SVTYPE=BND;POS=53468568;STRANDS=+-:10;CIPOS=-10,9;CIEND=-10,9;CIPOS95=0,0;CIEND95=0,0;MATEID=444936_2;EVENT=444936;SU=10;PE=0;SR=10;ALG=PROD;AF=3.419e-05;NSAMP=1;MSQ=266.83;RECLASSIFIED;AC=1;AN=29246;NFAM=1
chrX	53468639	444936_2	N	]chrX:53468568]N	287.28	PASS	SVTYPE=BND;POS=53468568;STRANDS=+-:10;CIPOS=-10,9;CIEND=-10,9;CIPOS95=0,0;CIEND95=0,0;MATEID=444936_1;EVENT=444936;SECONDARY;SU=10;PE=0;SR=10;ALG=PROD;AF=3.419e-05;NSAMP=1;MSQ=266.83;RECLASSIFIED;AC=1;AN=29246;NFAM=1
chrX	53485743	610552_1	N	[chrX:53486694[N	73.52	LOW	SVTYPE=BND;POS=53485743;STRANDS=--:6;IMPRECISE;CIPOS=-163,9;CIEND=-294,9;CIPOS95=-60,3;CIEND95=-78,2;MATEID=610552_2;EVENT=610552;SU=6;PE=6;SR=0;ALG=PROD;AF=0.0001368;NSAMP=4;MSQ=15.63;AC=4;AN=29246;NFAM=4
chrX	53486090	444938_1	N	N[chrX:53491943[	1232.6	LOW	SVTYPE=BND;POS=53486090;STRANDS=+-:40;IMPRECISE;CIPOS=-30,291;CIEND=-305,42;CIPOS95=-28,28;CIEND95=-40,40;MATEID=444938_2;EVENT=444938;SU=40;PE=40;SR=0;ALG=PROD;AF=0.0003761;NSAMP=10;MSQ=43.19;RECLASSIFIED;AC=11;AN=29246;NFAM=10
chrX	53486600	38005_2	N	N]chr16:7504818]	3548.86	LOW	SVTYPE=BND;POS=53486600;STRANDS=++:16;IMPRECISE;CIPOS=-30,291;CIEND=-14,448;CIPOS95=-29,29;CIEND95=-14,112;MATEID=38005_1;EVENT=38005;SECONDARY;SU=16;PE=16;SR=0;ALG=PROD;AF=0.004343;NSAMP=127;MSQ=15.91;AC=127;AN=29244;NFAM=127
chrX	53486668	39370_2	N	N[chr17:67782939[	9905.63	LOW	SVTYPE=BND;POS=53486668;STRANDS=-+:4;CIPOS=-9,8;CIEND=-9,8;CIPOS95=0,0;CIEND95=0,0;MATEID=39370_1;EVENT=39370;SECONDARY;SU=4;PE=0;SR=4;ALG=PROD;AF=0.007522;NSAMP=220;MSQ=24.89;AC=220;AN=29246;NFAM=218
chrX	53486669	113785_2	N	N[chr8:87630834[	12942.2	LOW	SVTYPE=BND;POS=53486669;STRANDS=-+:12;CIPOS=-29,28;CIEND=-29,28;CIPOS95=0,0;CIEND95=0,0;MATEID=113785_1;EVENT=113785;SECONDARY;SU=12;PE=0;SR=12;ALG=PROD;AF=0.01604;NSAMP=469;MSQ=15.89;AC=469;AN=29246;NFAM=464
chrX	53486669	113786_2	N	N[chr8:111146716[	1912.42	LOW	SVTYPE=BND;POS=53486669;STRANDS=-+:4;CIPOS=-29,28;CIEND=-29,28;CIPOS95=0,0;CIEND95=0,0;MATEID=113786_1;EVENT=113786;SECONDARY;SU=4;PE=0;SR=4;ALG=PROD;AF=0.002804;NSAMP=82;MSQ=15.17;AC=82;AN=29246;NFAM=81
chrX	53486669	22350_2	N	N[chr10:61317317[	11483.7	LOW	SVTYPE=BND;POS=53486669;STRANDS=-+:4;CIPOS=-9,8;CIEND=-9,8;CIPOS95=0,0;CIEND95=0,0;MATEID=22350_1;EVENT=22350;SECONDARY;SU=4;PE=0;SR=4;ALG=PROD;AF=0.01375;NSAMP=402;MSQ=15.77;AC=402;AN=29246;NFAM=398
chrX	53486669	29955_2	N	N[chr12:102571850[	511.16	LOW	SVTYPE=BND;POS=53486669;STRANDS=-+:5;CIPOS=-10,9;CIEND=-10,9;CIPOS95=0,0;CIEND95=0,0;MATEID=29955_1;EVENT=29955;SECONDARY;SU=5;PE=0;SR=5;ALG=PROD;AF=0.0005129;NSAMP=15;MSQ=15.19;AC=15;AN=29246;NFAM=15
chrX	53486669	72111_2	N	N[chr3:76283113[	14271.2	LOW	SVTYPE=BND;POS=53486669;STRANDS=-+:4;CIPOS=-29,28;CIEND=-29,28;CIPOS95=0,0;CIEND95=0,0;MATEID=72111_1;EVENT=72111;SECONDARY;SU=4;PE=0;SR=4;ALG=PROD;AF=0.01669;NSAMP=488;MSQ=15.45;AC=488;AN=29246;NFAM=487
chrX	53486669	72112_2	N	N[chr3:197589929[	410.85	LOW	SVTYPE=BND;POS=53486669;STRANDS=-+:5;CIPOS=-30,29;CIEND=-30,29;CIPOS95=0,0;CIEND95=0,0;MATEID=72112_1;EVENT=72112;SECONDARY;SU=5;PE=0;SR=5;ALG=PROD;AF=0.0005471;NSAMP=16;MSQ=10.25;AC=16;AN=29246;NFAM=16
chrX	53486670	38006_2	N	[chr16:7504710[N	3948.76	LOW	SVTYPE=BND;POS=53486670;STRANDS=--:8;IMPRECISE;CIPOS=-403,29;CIEND=-710,29;CIPOS95=-58,29;CIEND95=-121,29;MATEID=38006_1;EVENT=38006;SECONDARY;SU=8;PE=8;SR=0;ALG=PROD;AF=0.003728;NSAMP=108;MSQ=18.04;AC=109;AN=29240;NFAM=107
chrX	53486694	610552_2	N	[chrX:53485743[N	73.52	LOW	SVTYPE=BND;POS=53486694;STRANDS=--:6;IMPRECISE;CIPOS=-294,9;CIEND=-163,9;CIPOS95=-78,2;CIEND95=-60,3;MATEID=610552_1;EVENT=610552;SECONDARY;SU=6;PE=6;SR=0;ALG=PROD;AF=0.0001368;NSAMP=4;MSQ=15.63;AC=4;AN=29246;NFAM=4
chrX	53486966	540270	N	<DUP>	379.67	PASS	SVTYPE=DUP;POS=53486966;SVLEN=4244;END=53491210;STRANDS=-+:25;IMPRECISE;CIPOS=-232,29;CIEND=-30,202;CIPOS95=-36,29;CIEND95=-18,18;SU=25;PE=25;SR=0;ALG=PROD;AF=6.846e-05;NSAMP=1;MSQ=156.23;AC=2;AN=29216;NFAM=1
chrX	53487251	444941_1	N	N[chrX:53487537[	183.36	LOW	SVTYPE=BND;POS=53487251;STRANDS=+-:4;CIPOS=-9,8;CIEND=-9,8;CIPOS95=0,0;CIEND95=0,0;MATEID=444941_2;EVENT=444941;SU=4;PE=0;SR=4;ALG=PROD;AF=0.0002396;NSAMP=7;MSQ=15.91;RECLASSIFIED;AC=7;AN=29218;NFAM=7
chrX	53487537	444941_2	N	]chrX:53487251]N	183.36	LOW	SVTYPE=BND;POS=53487251;STRANDS=+-:4;CIPOS=-9,8;CIEND=-9,8;CIPOS95=0,0;CIEND95=0,0;MATEID=444941_1;EVENT=444941;SECONDARY;SU=4;PE=0;SR=4;ALG=PROD;AF=0.0002396;NSAMP=7;MSQ=15.91;RECLASSIFIED;AC=7;AN=29218;NFAM=7
chrX	53491943	444938_2	N	]chrX:53486090]N	1232.6	LOW	SVTYPE=BND;POS=53486090;STRANDS=+-:40;IMPRECISE;CIPOS=-305,42;CIEND=-30,291;CIPOS95=-40,40;CIEND95=-28,28;MATEID=444938_1;EVENT=444938;SECONDARY;SU=40;PE=40;SR=0;ALG=PROD;AF=0.0003761;NSAMP=10;MSQ=43.19;RECLASSIFIED;AC=11;AN=29246;NFAM=10
chrX	53493693	444943_1	N	N[chrX:53493765[	1740.01	LOW	SVTYPE=BND;POS=53493693;STRANDS=+-:53;CIPOS=-25,24;CIEND=-29,29;CIPOS95=0,0;CIEND95=0,0;MATEID=444943_2;EVENT=444943;SU=53;PE=0;SR=53;ALG=PROD;AF=0.0003081;NSAMP=7;MSQ=244.78;RECLASSIFIED;AC=9;AN=29216;NFAM=6
chrX	53493765	444943_2	N	]chrX:53493693]N	1740.01	LOW	SVTYPE=BND;POS=53493693;STRANDS=+-:53;CIPOS=-29,29;CIEND=-25,24;CIPOS95=0,0;CIEND95=0,0;MATEID=444943_1;EVENT=444943;SECONDARY;SU=53;PE=0;SR=53;ALG=PROD;AF=0.0003081;NSAMP=7;MSQ=244.78;RECLASSIFIED;AC=9;AN=29216;NFAM=6
chrX	53496488	444944	N	<DEL>	709.03	PASS	SVTYPE=DEL;POS=53496488;SVLEN=-2152;END=53498640;STRANDS=+-:22;CIPOS=-10,9;CIEND=-4,1;CIPOS95=0,0;CIEND95=0,0;SU=22;PE=13;SR=9;ALG=PROD;AF=6.839e-05;NSAMP=1;MSQ=709.02;AC=2;AN=29246;NFAM=1
chrX	53504427	17521_2	N	N[chr1:159449962[	17510	LOW	SVTYPE=BND;POS=53504427;STRANDS=-+:166;IMPRECISE;CIPOS=-59,745;CIEND=-424,214;CIPOS95=-59,100;CIEND95=-77,77;MATEID=17521_1;EVENT=17521;SECONDARY;SU=166;PE=166;SR=0;ALG=SUM;AF=0.01973;NSAMP=577;MSQ=25.99;AC=577;AN=29246;NFAM=577
chrX	53505757	610553	N	<INV>	33.18	LOW	SVTYPE=INV;POS=53505757;SVLEN=526;END=53506283;STRANDS=++:3,--:1;IMPRECISE;CIPOS=0,4;CIEND=-11,104;CIPOS95=0,4;CIEND95=-1,92;SU=4;PE=4;SR=0;ALG=PROD;AF=6.839e-05;NSAMP=2;MSQ=15.01;AC=2;AN=29246;NFAM=2
chrX	53509119	444947_1	N	N[chrX:53509501[	1088.1	LOW	SVTYPE=BND;POS=53509119;STRANDS=+-:13;CIPOS=-29,28;CIEND=-29,28;CIPOS95=0,0;CIEND95=0,0;MATEID=444947_2;EVENT=444947;SU=13;PE=0;SR=13;ALG=PROD;AF=0.001128;NSAMP=33;MSQ=17.1;RECLASSIFIED;AC=33;AN=29246;NFAM=33
chrX	53509501	444947_2	N	]chrX:53509119]N	1088.1	LOW	SVTYPE=BND;POS=53509119;STRANDS=+-:13;CIPOS=-29,28;CIEND=-29,28;CIPOS95=0,0;CIEND95=0,0;MATEID=444947_1;EVENT=444947;SECONDARY;SU=13;PE=0;SR=13;ALG=PROD;AF=0.001128;NSAMP=33;MSQ=17.1;RECLASSIFIED;AC=33;AN=29246;NFAM=33
chrX	53510264	17522_2	N	N]chr1:38945895]	63408.3	LOW	SVTYPE=BND;POS=53510264;STRANDS=++:8;IMPRECISE;CIPOS=-30,680;CIEND=-30,534;CIPOS95=-30,195;CIEND95=-30,132;MATEID=17522_1;EVENT=17522;SECONDARY;SU=8;PE=8;SR=0;ALG=PROD;AF=0.02968;NSAMP=868;MSQ=25.83;AC=868;AN=29246;NFAM=819
chrX	53517495	444608_2	N	]chrX:48858903]N	119482	LOW	SVTYPE=BND;POS=48858903;STRANDS=+-:9982;IMPRECISE;CIPOS=-550,272;CIEND=-76,796;CIPOS95=-6,6;CIEND95=-26,26;MATEID=444608_1;EVENT=444608;SECONDARY;SU=9982;PE=9982;SR=0;AF=0.03423;NSAMP=1001;MSQ=71.49;RETAINED;RECLASSIFIED;AC=1001;AN=29246;NFAM=963
chrX	53517917	540163_2	N	N[chrX:48858667[	62305.2	LOW	SVTYPE=BND;POS=48858667;STRANDS=-+:31;IMPRECISE;CIPOS=-164,633;CIEND=-285,746;CIPOS95=-164,213;CIEND95=-285,684;MATEID=540163_1;EVENT=540163;SECONDARY;SU=31;PE=31;SR=0;ALG=SUM;AF=0.03173;NSAMP=923;MSQ=38.13;RETAINED;RECLASSIFIED;AC=928;AN=29246;NFAM=893
chrX	53525116	444948_1	N	N[chrX:53598102[	3202.34	LOW	SVTYPE=BND;POS=53525116;STRANDS=+-:251;IMPRECISE;CIPOS=-29,271;CIEND=-184,13;CIPOS95=-7,7;CIEND95=-3,3;MATEID=444948_2;EVENT=444948;SU=251;PE=251;SR=0;ALG=PROD;AF=0.001231;NSAMP=36;MSQ=70.24;RECLASSIFIED;AC=36;AN=29246;NFAM=36
chrX	53534900	444950_1	N	N[chrX:53535187[	2910.06	LOW	SVTYPE=BND;POS=53534900;STRANDS=+-:55;CIPOS=-30,29;CIEND=-30,29;CIPOS95=0,0;CIEND95=0,0;MATEID=444950_2;EVENT=444950;SU=55;PE=14;SR=41;ALG=PROD;AF=0.0003077;NSAMP=8;MSQ=255.1;RECLASSIFIED;AC=9;AN=29246;NFAM=7
chrX	53535187	444950_2	N	]chrX:53534900]N	2910.06	LOW	SVTYPE=BND;POS=53534900;STRANDS=+-:55;CIPOS=-30,29;CIEND=-30,29;CIPOS95=0,0;CIEND95=0,0;MATEID=444950_1;EVENT=444950;SECONDARY;SU=55;PE=14;SR=41;ALG=PROD;AF=0.0003077;NSAMP=8;MSQ=255.1;RECLASSIFIED;AC=9;AN=29246;NFAM=7
chrX	53555386	444951_1	N	N[chrX:53555675[	645.1	LOW	SVTYPE=BND;POS=53555386;STRANDS=+-:19;CIPOS=-10,9;CIEND=-10,9;CIPOS95=0,0;CIEND95=0,0;MATEID=444951_2;EVENT=444951;SU=19;PE=0;SR=19;ALG=PROD;AF=0.0006839;NSAMP=20;MSQ=14.73;RECLASSIFIED;AC=20;AN=29246;NFAM=20
chrX	53555675	444951_2	N	]chrX:53555386]N	645.1	LOW	SVTYPE=BND;POS=53555386;STRANDS=+-:19;CIPOS=-10,9;CIEND=-10,9;CIPOS95=0,0;CIEND95=0,0;MATEID=444951_1;EVENT=444951;SECONDARY;SU=19;PE=0;SR=19;ALG=PROD;AF=0.0006839;NSAMP=20;MSQ=14.73;RECLASSIFIED;AC=20;AN=29246;NFAM=20
chrX	53559659	444952_1	N	N[chrX:53559842[	277.94	LOW	SVTYPE=BND;POS=53559659;STRANDS=+-:7;CIPOS=-5,4;CIEND=-5,4;CIPOS95=0,0;CIEND95=0,0;MATEID=444952_2;EVENT=444952;SU=7;PE=0;SR=7;ALG=PROD;AF=0.000171;NSAMP=4;MSQ=65.95;RECLASSIFIED;AC=5;AN=29246;NFAM=4
chrX	53559842	444952_2	N	]chrX:53559659]N	277.94	LOW	SVTYPE=BND;POS=53559659;STRANDS=+-:7;CIPOS=-5,4;CIEND=-5,4;CIPOS95=0,0;CIEND95=0,0;MATEID=444952_1;EVENT=444952;SECONDARY;SU=7;PE=0;SR=7;ALG=PROD;AF=0.000171;NSAMP=4;MSQ=65.95;RECLASSIFIED;AC=5;AN=29246;NFAM=4
chrX	53570061	444953_1	N	N[chrX:53570431[	1278.94	LOW	SVTYPE=BND;POS=53570061;STRANDS=+-:15;CIPOS=-10,9;CIEND=-3,1;CIPOS95=0,0;CIEND95=0,0;MATEID=444953_2;EVENT=444953;SU=15;PE=3;SR=12;ALG=PROD;AF=0.0009574;NSAMP=27;MSQ=40.77;RECLASSIFIED;AC=28;AN=29246;NFAM=27
chrX	53570431	444953_2	N	]chrX:53570061]N	1278.94	LOW	SVTYPE=BND;POS=53570061;STRANDS=+-:15;CIPOS=-3,1;CIEND=-10,9;CIPOS95=0,0;CIEND95=0,0;MATEID=444953_1;EVENT=444953;SECONDARY;SU=15;PE=3;SR=12;ALG=PROD;AF=0.0009574;NSAMP=27;MSQ=40.77;RECLASSIFIED;AC=28;AN=29246;NFAM=27
chrX	53577511	41245_2	N	[chr19:23845119[N	2.68292e+06	LOW	SVTYPE=BND;POS=53577511;STRANDS=--:10040;CIPOS=-20,40;CIEND=-49,1;CIPOS95=0,0;CIEND95=0,0;MATEID=41245_1;EVENT=41245;SECONDARY;SU=10040;PE=10038;SR=2;ALG=PROD;AF=0.4405;NSAMP=12835;MSQ=118.29;AC=12883;AN=29246;NFAM=11842
chrX	53577654	36429_2	N	]chr15:43076064]N	198.13	LOW	SVTYPE=BND;POS=53577654;STRANDS=+-:4;IMPRECISE;CIPOS=-503,9;CIEND=-10,482;CIPOS95=-160,1;CIEND95=-1,159;MATEID=36429_1;EVENT=36429;SECONDARY;SU=4;PE=4;SR=0;ALG=PROD;AF=0.0003419;NSAMP=10;MSQ=16.95;AC=10;AN=29246;NFAM=10
chrX	53578175	29956_2	N	]chr12:26785024]N	89.22	LOW	SVTYPE=BND;POS=53578175;STRANDS=+-:4;IMPRECISE;CIPOS=-312,9;CIEND=-8,344;CIPOS95=-94,1;CIEND95=0,111;MATEID=29956_1;EVENT=29956;SECONDARY;SU=4;PE=4;SR=0;ALG=PROD;AF=3.419e-05;NSAMP=1;MSQ=86.92;AC=1;AN=29246;NFAM=1
chrX	53596464	444954	N	<DEL>	531.85	PASS	SVTYPE=DEL;POS=53596464;SVLEN=-1554;END=53598018;STRANDS=+-:16;CIPOS=-10,9;CIEND=-10,9;CIPOS95=0,0;CIEND95=0,0;SU=16;PE=6;SR=10;ALG=PROD;AF=6.839e-05;NSAMP=1;MSQ=531.76;AC=2;AN=29246;NFAM=1
chrX	53598102	444948_2	N	]chrX:53525116]N	3202.34	LOW	SVTYPE=BND;POS=53525116;STRANDS=+-:251;IMPRECISE;CIPOS=-184,13;CIEND=-29,271;CIPOS95=-3,3;CIEND95=-7,7;MATEID=444948_1;EVENT=444948;SECONDARY;SU=251;PE=251;SR=0;ALG=PROD;AF=0.001231;NSAMP=36;MSQ=70.24;RECLASSIFIED;AC=36;AN=29246;NFAM=36
chrX	53614062	444955_1	N	N[chrX:53614300[	238.26	LOW	SVTYPE=BND;POS=53614062;STRANDS=+-:8;CIPOS=-10,9;CIEND=-10,9;CIPOS95=0,0;CIEND95=0,0;MATEID=444955_2;EVENT=444955;SU=8;PE=0;SR=8;ALG=PROD;AF=0.0002052;NSAMP=6;MSQ=35.01;RECLASSIFIED;AC=6;AN=29246;NFAM=6
chrX	53614300	444955_2	N	]chrX:53614062]N	238.26	LOW	SVTYPE=BND;POS=53614062;STRANDS=+-:8;CIPOS=-10,9;CIEND=-10,9;CIPOS95=0,0;CIEND95=0,0;MATEID=444955_1;EVENT=444955;SECONDARY;SU=8;PE=0;SR=8;ALG=PROD;AF=0.0002052;NSAMP=6;MSQ=35.01;RECLASSIFIED;AC=6;AN=29246;NFAM=6
chrX	53625903	58825_2	N	N[chr20:62065263[	1430.5	LOW	SVTYPE=BND;POS=53625903;STRANDS=-+:5;CIPOS=-10,9;CIEND=-10,9;CIPOS95=0,0;CIEND95=0,0;MATEID=58825_1;EVENT=58825;SECONDARY;SU=5;PE=0;SR=5;ALG=PROD;AF=6.857e-05;NSAMP=2;MSQ=26.85;AC=2;AN=29166;NFAM=2
chrX	53626263	29957_2	N	N[chr12:52231555[	1845.63	LOW	SVTYPE=BND;POS=53626263;STRANDS=-+:5;CIPOS=-10,9;CIEND=-10,9;CIPOS95=0,0;CIEND95=0,0;MATEID=29957_1;EVENT=29957;SECONDARY;SU=5;PE=0;SR=5;ALG=PROD;AF=0.001675;NSAMP=49;MSQ=18.35;AC=49;AN=29246;NFAM=49
chrX	53645759	91521_2	N	N[chr5:37707971[	120829	LOW	SVTYPE=BND;POS=53645759;STRANDS=-+:4;CIPOS=-9,8;CIEND=-9,8;CIPOS95=0,0;CIEND95=0,0;MATEID=91521_1;EVENT=91521;SECONDARY;SU=4;PE=0;SR=4;ALG=PROD;AF=0.1089;NSAMP=1966;MSQ=48.7;AC=3186;AN=29246;NFAM=1899
chrX	53645776	57512_2	N	N[chr2:238613554[	299639	LOW	SVTYPE=BND;POS=53645776;STRANDS=-+:17;CIPOS=-10,9;CIEND=-10,9;CIPOS95=0,0;CIEND95=0,0;MATEID=57512_1;EVENT=57512;SECONDARY;SU=17;PE=10;SR=7;ALG=PROD;AF=0.1595;NSAMP=4649;MSQ=35.7;AC=4664;AN=29246;NFAM=4371
chrX	53678816	444956_1	N	N[chrX:53681072[	356.58	PASS	SVTYPE=BND;POS=53678816;STRANDS=+-:18;CIPOS=-10,9;CIEND=-10,9;CIPOS95=0,0;CIEND95=0,0;MATEID=444956_2;EVENT=444956;SU=18;PE=7;SR=11;ALG=PROD;AF=3.419e-05;NSAMP=1;MSQ=356.56;RECLASSIFIED;AC=1;AN=29246;NFAM=1
chrX	53681072	444956_2	N	]chrX:53678816]N	356.58	PASS	SVTYPE=BND;POS=53678816;STRANDS=+-:18;CIPOS=-10,9;CIEND=-10,9;CIPOS95=0,0;CIEND95=0,0;MATEID=444956_1;EVENT=444956;SECONDARY;SU=18;PE=7;SR=11;ALG=PROD;AF=3.419e-05;NSAMP=1;MSQ=356.56;RECLASSIFIED;AC=1;AN=29246;NFAM=1
chrX	53688968	29958_2	N	]chr12:112323968]N	4818	LOW	SVTYPE=BND;POS=53688968;STRANDS=+-:726;CIPOS=-2,1;CIEND=-1,2;CIPOS95=0,0;CIEND95=0,0;MATEID=29958_1;EVENT=29958;SECONDARY;SU=726;PE=361;SR=365;ALG=PROD;AF=0.003898;NSAMP=114;MSQ=26.35;AC=114;AN=29246;NFAM=113
chrX	53691095	17523_2	N	N]chr1:191823394]	17.91	LOW	SVTYPE=BND;POS=53691095;STRANDS=++:4;IMPRECISE;CIPOS=-9,8;CIEND=-8,9;CIPOS95=0,0;CIEND95=0,2;MATEID=17523_1;EVENT=17523;SECONDARY;SU=4;PE=0;SR=4;ALG=PROD;AF=3.419e-05;NSAMP=1;MSQ=17.91;AC=1;AN=29246;NFAM=1
chrX	53695653	540272	N	<DUP>	203.24	PASS	SVTYPE=DUP;POS=53695653;SVLEN=253;END=53695906;STRANDS=-+:8;CIPOS=-10,9;CIEND=-10,9;CIPOS95=0,0;CIEND95=0,0;SU=8;PE=1;SR=7;ALG=PROD;AF=0.0001026;NSAMP=3;MSQ=24.63;AC=3;AN=29246;NFAM=3
chrX	53716961	610554_1	N	N]chrX:56300902]	18.06	LOW	SVTYPE=BND;POS=53716961;STRANDS=++:4;IMPRECISE;CIPOS=-7,9;CIEND=-10,8;CIPOS95=0,3;CIEND95=-1,0;MATEID=610554_2;EVENT=610554;SU=4;PE=0;SR=4;ALG=PROD;AF=3.419e-05;NSAMP=1;MSQ=17.91;AC=1;AN=29246;NFAM=1
chrX	53718495	444959	N	<DEL>	443.14	PASS	SVTYPE=DEL;POS=53718495;SVLEN=-8599;END=53727094;STRANDS=+-:14;CIPOS=-5,6;CIEND=-7,4;CIPOS95=0,0;CIEND95=0,0;SU=14;PE=9;SR=5;ALG=PROD;AF=6.839e-05;NSAMP=1;MSQ=443.14;AC=2;AN=29246;NFAM=1
chrX	53720582	609371_2	N	N]chrX:5037741]	6507.7	LOW	SVTYPE=BND;POS=53720582;STRANDS=++:9;CIPOS=-29,28;CIEND=-29,28;CIPOS95=0,0;CIEND95=0,0;MATEID=609371_1;EVENT=609371;SECONDARY;SU=9;PE=0;SR=9;ALG=PROD;AF=0.008138;NSAMP=238;MSQ=17.65;AC=238;AN=29246;NFAM=238
chrX	53721745	108153_2	N	[chr7:44992604[N	53287.6	LOW	SVTYPE=BND;POS=53721745;STRANDS=--:61;IMPRECISE;CIPOS=-398,10;CIEND=-287,49;CIPOS95=-69,10;CIEND95=-11,11;MATEID=108153_1;EVENT=108153;SECONDARY;SU=61;PE=61;SR=0;ALG=PROD;AF=0.04678;NSAMP=1367;MSQ=29.56;AC=1368;AN=29246;NFAM=1358
chrX	53721920	17524_2	N	N[chr1:212725028[	1826.83	LOW	SVTYPE=BND;POS=53721920;STRANDS=-+:21;IMPRECISE;CIPOS=-13,477;CIEND=-400,29;CIPOS95=-13,84;CIEND95=-47,29;MATEID=17524_1;EVENT=17524;SECONDARY;SU=21;PE=21;SR=0;ALG=PROD;AF=0.002428;NSAMP=71;MSQ=19.82;AC=71;AN=29246;NFAM=71
chrX	53721922	108154_2	N	N]chr7:44992630]	16668.2	LOW	SVTYPE=BND;POS=53721922;STRANDS=++:43;IMPRECISE;CIPOS=-12,488;CIEND=-16,378;CIPOS95=-12,87;CIEND95=-16,36;MATEID=108154_1;EVENT=108154;SECONDARY;SU=43;PE=43;SR=0;ALG=PROD;AF=0.01781;NSAMP=521;MSQ=21.8;AC=521;AN=29246;NFAM=517
chrX	53728559	441360_2	N	]chrX:8456390]N	363.87	LOW	SVTYPE=BND;POS=8456390;STRANDS=+-:4;IMPRECISE;CIPOS=-9,8;CIEND=-10,8;CIPOS95=0,0;CIEND95=-1,0;MATEID=441360_1;EVENT=441360;SECONDARY;SU=4;PE=0;SR=4;ALG=PROD;AF=0.0005813;NSAMP=17;MSQ=17.13;RECLASSIFIED;AC=17;AN=29246;NFAM=17
chrX	53728778	108155_2	N	[chr7:68959785[N	5680.71	LOW	SVTYPE=BND;POS=53728778;STRANDS=--:35;CIPOS=-9,5;CIEND=-9,8;CIPOS95=0,0;CIEND95=0,0;MATEID=108155_1;EVENT=108155;SECONDARY;SU=35;PE=3;SR=32;ALG=PROD;AF=0.005608;NSAMP=164;MSQ=19.52;AC=164;AN=29246;NFAM=164
chrX	53728825	22351_2	N	[chr10:108496583[N	87.86	LOW	SVTYPE=BND;POS=53728825;STRANDS=--:4;CIPOS=-9,8;CIEND=-9,8;CIPOS95=0,0;CIEND95=0,0;MATEID=22351_1;EVENT=22351;SECONDARY;SU=4;PE=0;SR=4;ALG=PROD;AF=3.419e-05;NSAMP=1;MSQ=20.95;AC=1;AN=29246;NFAM=1
chrX	53728888	57513_2	N	N[chr2:139335231[	53.14	LOW	SVTYPE=BND;POS=53728888;STRANDS=-+:4;CIPOS=-9,8;CIEND=-9,8;CIPOS95=0,0;CIEND95=0,0;MATEID=57513_1;EVENT=57513;SECONDARY;SU=4;PE=0;SR=4;ALG=PROD;AF=3.419e-05;NSAMP=1;MSQ=6.93;AC=1;AN=29246;NFAM=1
chrX	53745993	610555_1	N	N]chrX:53803683]	99.19	LOW	SVTYPE=BND;POS=53745993;STRANDS=++:7;IMPRECISE;CIPOS=-10,511;CIEND=-10,467;CIPOS95=-2,92;CIEND95=-2,82;MATEID=610555_2;EVENT=610555;SU=7;PE=7;SR=0;ALG=PROD;AF=3.419e-05;NSAMP=1;MSQ=98.81;AC=1;AN=29246;NFAM=1
chrX	53746188	540273	N	<DUP>	470.37	PASS	SVTYPE=DUP;POS=53746188;SVLEN=10969;END=53757157;STRANDS=-+:29;CIPOS=-30,25;CIEND=-30,29;CIPOS95=0,0;CIEND95=0,0;SU=29;PE=24;SR=5;ALG=PROD;AF=0.0001026;NSAMP=2;MSQ=181.14;AC=3;AN=29246;NFAM=2
chrX	53746841	113787_2	N	]chr8:72111630]N	633.48	LOW	SVTYPE=BND;POS=53746841;STRANDS=+-:4;IMPRECISE;CIPOS=-694,9;CIEND=-10,707;CIPOS95=-193,0;CIEND95=0,198;MATEID=113787_1;EVENT=113787;SECONDARY;SU=4;PE=4;SR=0;ALG=PROD;AF=0.0005476;NSAMP=16;MSQ=14.87;AC=16;AN=29220;NFAM=16
chrX	53746854	57514_2	N	]chr2:205667542]N	2013.2	LOW	SVTYPE=BND;POS=53746854;STRANDS=+-:33;IMPRECISE;CIPOS=-349,17;CIEND=-30,337;CIPOS95=-33,17;CIEND95=-29,29;MATEID=57514_1;EVENT=57514;SECONDARY;SU=33;PE=33;SR=0;ALG=PROD;AF=0.00277;NSAMP=81;MSQ=19.7;AC=81;AN=29246;NFAM=81
chrX	53748774	57515_2	N	N[chr2:166191647[	1810.75	LOW	SVTYPE=BND;POS=53748774;STRANDS=-+:8;IMPRECISE;CIPOS=-30,29;CIEND=-22,29;CIPOS95=-1,1;CIEND95=-1,1;MATEID=57515_1;EVENT=57515;SECONDARY;SU=8;PE=6;SR=2;ALG=PROD;AF=0.001778;NSAMP=52;MSQ=23.5;AC=52;AN=29246;NFAM=52
chrX	53749078	108156_2	N	]chr7:99063220]N	258.07	LOW	SVTYPE=BND;POS=53749078;STRANDS=+-:4;IMPRECISE;CIPOS=-633,9;CIEND=-10,429;CIPOS95=-219,1;CIEND95=-1,150;MATEID=108156_1;EVENT=108156;SECONDARY;SU=4;PE=4;SR=0;ALG=PROD;AF=3.42e-05;NSAMP=1;MSQ=53.92;AC=1;AN=29244;NFAM=1
chrX	53749078	118337_2	N	[chr9:30751043[N	44256.6	LOW	SVTYPE=BND;POS=53749078;STRANDS=--:4;CIPOS=-9,8;CIEND=-9,8;CIPOS95=0,0;CIEND95=0,0;MATEID=118337_1;EVENT=118337;SECONDARY;SU=4;PE=0;SR=4;ALG=PROD;AF=0.04513;NSAMP=1314;MSQ=18.85;AC=1320;AN=29246;NFAM=1287
chrX	53749084	17525_2	N	[chr1:23413987[N	900.09	LOW	SVTYPE=BND;POS=53749084;STRANDS=--:5;CIPOS=-10,9;CIEND=-10,9;CIPOS95=0,0;CIEND95=0,0;MATEID=17525_1;EVENT=17525;SECONDARY;SU=5;PE=0;SR=5;ALG=PROD;AF=0.001197;NSAMP=35;MSQ=21.76;AC=35;AN=29246;NFAM=35
chrX	53749314	29959_2	N	]chr12:65425174]N	317.47	LOW	SVTYPE=BND;POS=53749314;STRANDS=+-:9;IMPRECISE;CIPOS=-30,26;CIEND=-30,29;CIPOS95=-1,1;CIEND95=-1,1;MATEID=29959_1;EVENT=29959;SECONDARY;SU=9;PE=7;SR=2;ALG=PROD;AF=0.0005471;NSAMP=16;MSQ=11.74;AC=16;AN=29246;NFAM=16
chrX	53749369	100242_2	N	[chr6:40637168[N	485.67	LOW	SVTYPE=BND;POS=53749369;STRANDS=--:4;IMPRECISE;CIPOS=-715,9;CIEND=-597,9;CIPOS95=-243,1;CIEND95=-193,1;MATEID=100242_1;EVENT=100242;SECONDARY;SU=4;PE=4;SR=0;ALG=PROD;AF=0.0005129;NSAMP=15;MSQ=17.78;AC=15;AN=29246;NFAM=15
chrX	53749470	29960_2	N	[chr12:123453106[N	4054.93	LOW	SVTYPE=BND;POS=53749470;STRANDS=--:8;IMPRECISE;CIPOS=-681,49;CIEND=-590,49;CIPOS95=-123,49;CIEND95=-74,49;MATEID=29960_1;EVENT=29960;SECONDARY;SU=8;PE=8;SR=0;ALG=PROD;AF=0.001095;NSAMP=32;MSQ=15.97;AC=32;AN=29236;NFAM=32
chrX	53749649	113789_2	N	N]chr8:20864973]	25519.1	LOW	SVTYPE=BND;POS=53749649;STRANDS=++:9;IMPRECISE;CIPOS=-50,448;CIEND=-50,403;CIPOS95=-42,42;CIEND95=-50,53;MATEID=113789_1;EVENT=113789;SECONDARY;SU=9;PE=9;SR=0;ALG=PROD;AF=0.004871;NSAMP=133;MSQ=24.36;AC=139;AN=28536;NFAM=122
chrX	53749734	100243_2	N	N]chr6:102373139]	378230	LOW	SVTYPE=BND;POS=53749734;STRANDS=++:4;CIPOS=-9,8;CIEND=-9,8;CIPOS95=0,0;CIEND95=0,0;MATEID=100243_1;EVENT=100243;SECONDARY;SU=4;PE=0;SR=4;ALG=PROD;AF=0.1068;NSAMP=2762;MSQ=73.8;AC=3123;AN=29244;NFAM=2566
chrX	53749757	113788_2	N	[chr8:73687421[N	4064.86	LOW	SVTYPE=BND;POS=53749757;STRANDS=--:69;CIPOS=-6,5;CIEND=-6,5;CIPOS95=0,0;CIEND95=0,0;MATEID=113788_1;EVENT=113788;SECONDARY;SU=69;PE=0;SR=69;ALG=PROD;AF=0.004377;NSAMP=125;MSQ=21.49;AC=128;AN=29246;NFAM=125
chrX	53749796	38008_2	N	]chr16:10321154]N	2166.67	LOW	SVTYPE=BND;POS=53749796;STRANDS=+-:4;IMPRECISE;CIPOS=-598,9;CIEND=-10,651;CIPOS95=-185,1;CIEND95=-1,224;MATEID=38008_1;EVENT=38008;SECONDARY;SU=4;PE=4;SR=0;ALG=PROD;AF=0.0007526;NSAMP=22;MSQ=13.79;AC=22;AN=29232;NFAM=22
chrX	53758463	540274	N	<DUP>	639.72	PASS	SVTYPE=DUP;POS=53758463;SVLEN=851;END=53759314;STRANDS=-+:34;IMPRECISE;CIPOS=-263,38;CIEND=-30,359;CIPOS95=-25,25;CIEND95=-30,53;SU=34;PE=34;SR=0;ALG=PROD;AF=6.839e-05;NSAMP=2;MSQ=83.25;AC=2;AN=29246;NFAM=2
chrX	53764526	36431_2	N	[chr15:34219428[N	54462.4	LOW	SVTYPE=BND;POS=53764526;STRANDS=--:4;CIPOS=-9,8;CIEND=-9,8;CIPOS95=0,0;CIEND95=0,0;MATEID=36431_1;EVENT=36431;SECONDARY;SU=4;PE=0;SR=4;ALG=PROD;AF=0.04137;NSAMP=1210;MSQ=24.04;AC=1210;AN=29246;NFAM=1193
chrX	53764577	17526_2	N	N[chr1:169603308[	190.52	LOW	SVTYPE=BND;POS=53764577;STRANDS=-+:4;CIPOS=-9,8;CIEND=-9,8;CIPOS95=0,0;CIEND95=0,0;MATEID=17526_1;EVENT=17526;SECONDARY;SU=4;PE=0;SR=4;ALG=PROD;AF=0.0002735;NSAMP=8;MSQ=10.09;AC=8;AN=29246;NFAM=8
chrX	53771941	100244_2	N	[chr6:17929060[N	362343	LOW	SVTYPE=BND;POS=53771941;STRANDS=--:67;CIPOS=-9,8;CIEND=-9,8;CIPOS95=0,0;CIEND95=0,0;MATEID=100244_1;EVENT=100244;SECONDARY;SU=67;PE=0;SR=67;ALG=PROD;AF=0.1075;NSAMP=3129;MSQ=107.63;AC=3143;AN=29246;NFAM=3100
chrX	53771941	610556_1	N	[chrX:127533530[N	347074	LOW	SVTYPE=BND;POS=53771941;STRANDS=--:12;CIPOS=-29,28;CIEND=-29,28;CIPOS95=0,0;CIEND95=0,0;MATEID=610556_2;EVENT=610556;SU=12;PE=0;SR=12;ALG=PROD;AF=0.09947;NSAMP=2852;MSQ=115.37;AC=2909;AN=29246;NFAM=2827
chrX	53771991	113790_2	N	N[chr8:72088367[	321195	LOW	SVTYPE=BND;POS=53771991;STRANDS=-+:4;IMPRECISE;CIPOS=-10,8;CIEND=-9,8;CIPOS95=-1,0;CIEND95=0,0;MATEID=113790_1;EVENT=113790;SECONDARY;SU=4;PE=0;SR=4;ALG=PROD;AF=0.1374;NSAMP=4004;MSQ=69.21;AC=4017;AN=29246;NFAM=3944
chrX	53774406	444964_1	N	N[chrX:53774814[	2137.85	LOW	SVTYPE=BND;POS=53774406;STRANDS=+-:11;CIPOS=-6,4;CIEND=-5,3;CIPOS95=0,0;CIEND95=0,0;MATEID=444964_2;EVENT=444964;SU=11;PE=4;SR=7;ALG=PROD;AF=0.0005129;NSAMP=15;MSQ=15.09;RECLASSIFIED;AC=15;AN=29246;NFAM=15
chrX	53774814	444964_2	N	]chrX:53774406]N	2137.85	LOW	SVTYPE=BND;POS=53774406;STRANDS=+-:11;CIPOS=-5,3;CIEND=-6,4;CIPOS95=0,0;CIEND95=0,0;MATEID=444964_1;EVENT=444964;SECONDARY;SU=11;PE=4;SR=7;ALG=PROD;AF=0.0005129;NSAMP=15;MSQ=15.09;RECLASSIFIED;AC=15;AN=29246;NFAM=15
chrX	53777292	540275_1	N	]chrX:53780909]N	1696.96	LOW	SVTYPE=BND;POS=53777292;STRANDS=-+:266;IMPRECISE;CIPOS=-48,0;CIEND=-10,44;CIPOS95=0,0;CIEND95=-2,2;MATEID=540275_2;EVENT=540275;SU=266;PE=258;SR=8;ALG=PROD;AF=6.839e-05;NSAMP=2;MSQ=118.64;RECLASSIFIED;AC=2;AN=29246;NFAM=2
chrX	53777327	444966_1	N	N[chrX:53777596[	770.14	LOW	SVTYPE=BND;POS=53777327;STRANDS=+-:5;IMPRECISE;CIPOS=-10,9;CIEND=-10,9;CIPOS95=-2,3;CIEND95=-3,1;MATEID=444966_2;EVENT=444966;SU=5;PE=4;SR=1;ALG=PROD;AF=0.0003419;NSAMP=9;MSQ=71.97;RECLASSIFIED;AC=10;AN=29246;NFAM=9
chrX	53777596	444966_2	N	]chrX:53777327]N	770.14	LOW	SVTYPE=BND;POS=53777327;STRANDS=+-:5;IMPRECISE;CIPOS=-10,9;CIEND=-10,9;CIPOS95=-3,1;CIEND95=-2,3;MATEID=444966_1;EVENT=444966;SECONDARY;SU=5;PE=4;SR=1;ALG=PROD;AF=0.0003419;NSAMP=9;MSQ=71.97;RECLASSIFIED;AC=10;AN=29246;NFAM=9
chrX	53780909	540275_2	N	N[chrX:53777292[	1696.96	LOW	SVTYPE=BND;POS=53777292;STRANDS=-+:266;IMPRECISE;CIPOS=-10,44;CIEND=-48,0;CIPOS95=-2,2;CIEND95=0,0;MATEID=540275_1;EVENT=540275;SECONDARY;SU=266;PE=258;SR=8;ALG=PROD;AF=6.839e-05;NSAMP=2;MSQ=118.64;RECLASSIFIED;AC=2;AN=29246;NFAM=2
chrX	53784688	540276_1	N	]chrX:53889700]N	43.6	LOW	SVTYPE=BND;POS=53784688;STRANDS=-+:5;IMPRECISE;CIPOS=-566,9;CIEND=-10,373;CIPOS95=-166,1;CIEND95=-2,101;MATEID=540276_2;EVENT=540276;SU=5;PE=5;SR=0;ALG=PROD;AF=3.419e-05;NSAMP=1;MSQ=42.87;RECLASSIFIED;AC=1;AN=29246;NFAM=1
chrX	53803683	610555_2	N	N]chrX:53745993]	99.19	LOW	SVTYPE=BND;POS=53803683;STRANDS=++:7;IMPRECISE;CIPOS=-10,467;CIEND=-10,511;CIPOS95=-2,82;CIEND95=-2,92;MATEID=610555_1;EVENT=610555;SECONDARY;SU=7;PE=7;SR=0;ALG=PROD;AF=3.419e-05;NSAMP=1;MSQ=98.81;AC=1;AN=29246;NFAM=1
chrX	53808119	444967_1	N	N[chrX:53968637[	17.85	LOW	SVTYPE=BND;POS=53808119;STRANDS=+-:4;IMPRECISE;CIPOS=-10,352;CIEND=-582,9;CIPOS95=-2,86;CIEND95=-195,0;MATEID=444967_2;EVENT=444967;SU=4;PE=4;SR=0;ALG=PROD;AF=3.419e-05;NSAMP=1;MSQ=17.85;RECLASSIFIED;AC=1;AN=29246;NFAM=1
chrX	53808228	540277_1	N	]chrX:53968781]N	14.73	LOW	SVTYPE=BND;POS=53808228;STRANDS=-+:4;IMPRECISE;CIPOS=-496,9;CIEND=-10,577;CIPOS95=-159,0;CIEND95=0,195;MATEID=540277_2;EVENT=540277;SU=4;PE=4;SR=0;ALG=PROD;AF=3.419e-05;NSAMP=1;MSQ=13.06;RECLASSIFIED;AC=1;AN=29246;NFAM=1
chrX	53816493	444968	N	<DEL>	827.7	PASS	SVTYPE=DEL;POS=53816493;SVLEN=-1091;END=53817584;STRANDS=+-:6;CIPOS=-6,5;CIEND=-6,5;CIPOS95=0,0;CIEND95=0,0;SU=6;PE=0;SR=6;ALG=PROD;AF=6.839e-05;NSAMP=1;MSQ=827.19;AC=2;AN=29246;NFAM=1
chrX	53826038	100245_2	N	]chr6:158663114]N	26.88	LOW	SVTYPE=BND;POS=53826038;STRANDS=+-:4;IMPRECISE;CIPOS=-658,9;CIEND=-10,624;CIPOS95=-165,1;CIEND95=0,160;MATEID=100245_1;EVENT=100245;SECONDARY;SU=4;PE=4;SR=0;ALG=PROD;AF=3.419e-05;NSAMP=1;MSQ=26.87;AC=1;AN=29246;NFAM=1
chrX	53844799	610559_1	N	[chrX:53858461[N	207.01	LOW	SVTYPE=BND;POS=53844799;STRANDS=--:5;IMPRECISE;CIPOS=-377,9;CIEND=-340,9;CIPOS95=-122,1;CIEND95=-118,0;MATEID=610559_2;EVENT=610559;SU=5;PE=5;SR=0;ALG=PROD;AF=6.839e-05;NSAMP=1;MSQ=206.87;AC=2;AN=29246;NFAM=1
chrX	53847485	540278	N	<DUP>	703.97	PASS	SVTYPE=DUP;POS=53847485;SVLEN=14905;END=53862390;STRANDS=-+:56;CIPOS=-22,21;CIEND=-30,29;CIPOS95=0,0;CIEND95=0,0;SU=56;PE=32;SR=24;ALG=PROD;AF=3.419e-05;NSAMP=1;MSQ=5.25;AC=1;AN=29246;NFAM=1
chrX	53848745	610560_1	N	[chrX:53893871[N	1239.08	LOW	SVTYPE=BND;POS=53848745;STRANDS=--:105;IMPRECISE;CIPOS=-334,35;CIEND=-295,27;CIPOS95=-22,22;CIEND95=-7,7;MATEID=610560_2;EVENT=610560;SU=105;PE=105;SR=0;ALG=PROD;AF=0.0008548;NSAMP=25;MSQ=33.09;AC=25;AN=29246;NFAM=25
chrX	53848968	610561_1	N	N]chrX:53893821]	605.18	LOW	SVTYPE=BND;POS=53848968;STRANDS=++:43;IMPRECISE;CIPOS=-50,414;CIEND=-12,429;CIPOS95=-40,40;CIEND95=-12,26;MATEID=610561_2;EVENT=610561;SU=43;PE=43;SR=0;ALG=PROD;AF=0.0004103;NSAMP=12;MSQ=37.06;AC=12;AN=29246;NFAM=12
chrX	53851147	610563_1	N	N]chrX:53891860]	686.04	LOW	SVTYPE=BND;POS=53851147;STRANDS=++:28;IMPRECISE;CIPOS=-11,246;CIEND=-30,389;CIPOS95=-11,21;CIEND95=-30,54;MATEID=610563_2;EVENT=610563;SU=28;PE=28;SR=0;ALG=PROD;AF=0.0004103;NSAMP=12;MSQ=55.85;AC=12;AN=29246;NFAM=12
chrX	53851207	610562_1	N	[chrX:53891645[N	610.18	LOW	SVTYPE=BND;POS=53851207;STRANDS=--:48;IMPRECISE;CIPOS=-664,335;CIEND=-626,112;CIPOS95=-282,282;CIEND95=-242,112;MATEID=610562_2;EVENT=610562;SU=48;PE=48;SR=0;ALG=SUM;AF=0.0003077;NSAMP=9;MSQ=55.44;AC=9;AN=29246;NFAM=9
chrX	53853821	444761_2	N	]chrX:51018061]N	71.77	LOW	SVTYPE=BND;POS=51018061;STRANDS=+-:5;IMPRECISE;CIPOS=-465,9;CIEND=-10,430;CIPOS95=-135,1;CIEND95=-1,131;MATEID=444761_1;EVENT=444761;SECONDARY;SU=5;PE=5;SR=0;ALG=PROD;AF=3.419e-05;NSAMP=1;MSQ=71.76;RECLASSIFIED;AC=1;AN=29246;NFAM=1
chrX	53858454	444970	N	<DEL>	709.03	PASS	SVTYPE=DEL;POS=53858454;SVLEN=-7253;END=53865707;STRANDS=+-:25;IMPRECISE;CIPOS=-30,215;CIEND=-229,29;CIPOS95=-30,35;CIEND95=-23,23;SU=25;PE=25;SR=0;ALG=PROD;AF=0.0001368;NSAMP=2;MSQ=354.51;AC=4;AN=29246;NFAM=2
chrX	53858461	610559_2	N	[chrX:53844799[N	207.01	LOW	SVTYPE=BND;POS=53858461;STRANDS=--:5;IMPRECISE;CIPOS=-340,9;CIEND=-377,9;CIPOS95=-118,0;CIEND95=-122,1;MATEID=610559_1;EVENT=610559;SECONDARY;SU=5;PE=5;SR=0;ALG=PROD;AF=6.839e-05;NSAMP=1;MSQ=206.87;AC=2;AN=29246;NFAM=1
chrX	53866995	40410_2	N	N[chr18:3609897[	21383.3	LOW	SVTYPE=BND;POS=53866995;STRANDS=-+:432;IMPRECISE;CIPOS=-8,373;CIEND=-129,28;CIPOS95=-8,48;CIEND95=-6,6;MATEID=40410_1;EVENT=40410;SECONDARY;SU=432;PE=432;SR=0;ALG=PROD;AF=0.01156;NSAMP=338;MSQ=28.34;AC=338;AN=29246;NFAM=328
chrX	53869988	72114_2	N	]chr3:106439337]N	71.76	LOW	SVTYPE=BND;POS=53869988;STRANDS=+-:8;IMPRECISE;CIPOS=-10,4;CIEND=-10,9;CIPOS95=-3,0;CIEND95=-2,3;MATEID=72114_1;EVENT=72114;SECONDARY;SU=8;PE=7;SR=1;ALG=PROD;AF=3.419e-05;NSAMP=1;MSQ=71.76;AC=1;AN=29246;NFAM=1
chrX	53870211	72115_2	N	N[chr3:106455306[	152.79	LOW	SVTYPE=BND;POS=53870211;STRANDS=-+:9;IMPRECISE;CIPOS=-10,262;CIEND=-355,9;CIPOS95=-2,71;CIEND95=-67,2;MATEID=72115_1;EVENT=72115;SECONDARY;SU=9;PE=9;SR=0;ALG=PROD;AF=3.419e-05;NSAMP=1;MSQ=152.79;AC=1;AN=29246;NFAM=1
chrX	53871349	91522_2	N	N[chr5:17077426[	26.87	LOW	SVTYPE=BND;POS=53871349;STRANDS=-+:4;IMPRECISE;CIPOS=-9,9;CIEND=-10,8;CIPOS95=0,1;CIEND95=-1,0;MATEID=91522_1;EVENT=91522;SECONDARY;SU=4;PE=0;SR=4;ALG=PROD;AF=3.419e-05;NSAMP=1;MSQ=26.87;AC=1;AN=29246;NFAM=1
chrX	53873391	610565_1	N	N]chrX:53902946]	92.96	LOW	SVTYPE=BND;POS=53873391;STRANDS=++:10;IMPRECISE;CIPOS=-30,463;CIEND=-30,354;CIPOS95=-30,71;CIEND95=-30,57;MATEID=610565_2;EVENT=610565;SU=10;PE=10;SR=0;ALG=PROD;AF=3.419e-05;NSAMP=1;MSQ=12.11;AC=1;AN=29246;NFAM=1
chrX	53874415	444971_1	N	N[chrX:53874811[	3527.11	LOW	SVTYPE=BND;POS=53874415;STRANDS=+-:20;CIPOS=-30,29;CIEND=-30,29;CIPOS95=0,0;CIEND95=0,0;MATEID=444971_2;EVENT=444971;SU=20;PE=16;SR=4;ALG=PROD;AF=0.00171;NSAMP=49;MSQ=66.61;RECLASSIFIED;AC=50;AN=29246;NFAM=48
chrX	53874811	444971_2	N	]chrX:53874415]N	3527.11	LOW	SVTYPE=BND;POS=53874415;STRANDS=+-:20;CIPOS=-30,29;CIEND=-30,29;CIPOS95=0,0;CIEND95=0,0;MATEID=444971_1;EVENT=444971;SECONDARY;SU=20;PE=16;SR=4;ALG=PROD;AF=0.00171;NSAMP=49;MSQ=66.61;RECLASSIFIED;AC=50;AN=29246;NFAM=48
chrX	53881930	17528_2	N	N[chr1:213602026[	466.98	LOW	SVTYPE=BND;POS=53881930;STRANDS=-+:9;IMPRECISE;CIPOS=-50,347;CIEND=-567,49;CIPOS95=-46,46;CIEND95=-146,49;MATEID=17528_1;EVENT=17528;SECONDARY;SU=9;PE=9;SR=0;ALG=PROD;AF=0.0005813;NSAMP=17;MSQ=20.26;AC=17;AN=29246;NFAM=17
chrX	53882050	17527_2	N	]chr1:213602192]N	11324.1	LOW	SVTYPE=BND;POS=53882050;STRANDS=+-:400;IMPRECISE;CIPOS=-693,206;CIEND=-86,771;CIPOS95=-147,147;CIEND95=-86,144;MATEID=17527_1;EVENT=17527;SECONDARY;SU=400;PE=400;SR=0;ALG=SUM;AF=0.01033;NSAMP=302;MSQ=24.34;AC=302;AN=29246;NFAM=300
chrX	53889677	610477_2	N	[chrX:51995995[N	1749.8	LOW	SVTYPE=BND;POS=53889677;STRANDS=--:47;IMPRECISE;CIPOS=-395,29;CIEND=-208,16;CIPOS95=-43,29;CIEND95=-19,16;MATEID=610477_1;EVENT=610477;SECONDARY;SU=47;PE=47;SR=0;ALG=PROD;AF=0.0001026;NSAMP=3;MSQ=140.79;AC=3;AN=29246;NFAM=3
chrX	53889700	540276_2	N	N[chrX:53784688[	43.6	LOW	SVTYPE=BND;POS=53784688;STRANDS=-+:5;IMPRECISE;CIPOS=-10,373;CIEND=-566,9;CIPOS95=-2,101;CIEND95=-166,1;MATEID=540276_1;EVENT=540276;SECONDARY;SU=5;PE=5;SR=0;ALG=PROD;AF=3.419e-05;NSAMP=1;MSQ=42.87;RECLASSIFIED;AC=1;AN=29246;NFAM=1
chrX	53890338	610478_2	N	N]chrX:51995416]	798.16	LOW	SVTYPE=BND;POS=53890338;STRANDS=++:45;IMPRECISE;CIPOS=-13,437;CIEND=-38,437;CIPOS95=-13,39;CIEND95=-38,39;MATEID=610478_1;EVENT=610478;SECONDARY;SU=45;PE=45;SR=0;ALG=PROD;AF=0.0001026;NSAMP=3;MSQ=40.49;AC=3;AN=29246;NFAM=3
chrX	53891645	610562_2	N	[chrX:53851207[N	610.18	LOW	SVTYPE=BND;POS=53891645;STRANDS=--:48;IMPRECISE;CIPOS=-626,112;CIEND=-664,335;CIPOS95=-242,112;CIEND95=-282,282;MATEID=610562_1;EVENT=610562;SECONDARY;SU=48;PE=48;SR=0;ALG=SUM;AF=0.0003077;NSAMP=9;MSQ=55.44;AC=9;AN=29246;NFAM=9
chrX	53891860	610563_2	N	N]chrX:53851147]	686.04	LOW	SVTYPE=BND;POS=53891860;STRANDS=++:28;IMPRECISE;CIPOS=-30,389;CIEND=-11,246;CIPOS95=-30,54;CIEND95=-11,21;MATEID=610563_1;EVENT=610563;SECONDARY;SU=28;PE=28;SR=0;ALG=PROD;AF=0.0004103;NSAMP=12;MSQ=55.85;AC=12;AN=29246;NFAM=12
chrX	53893821	610561_2	N	N]chrX:53848968]	605.18	LOW	SVTYPE=BND;POS=53893821;STRANDS=++:43;IMPRECISE;CIPOS=-12,429;CIEND=-50,414;CIPOS95=-12,26;CIEND95=-40,40;MATEID=610561_1;EVENT=610561;SECONDARY;SU=43;PE=43;SR=0;ALG=PROD;AF=0.0004103;NSAMP=12;MSQ=37.06;AC=12;AN=29246;NFAM=12
chrX	53893871	610560_2	N	[chrX:53848745[N	1239.08	LOW	SVTYPE=BND;POS=53893871;STRANDS=--:105;IMPRECISE;CIPOS=-295,27;CIEND=-334,35;CIPOS95=-7,7;CIEND95=-22,22;MATEID=610560_1;EVENT=610560;SECONDARY;SU=105;PE=105;SR=0;ALG=PROD;AF=0.0008548;NSAMP=25;MSQ=33.09;AC=25;AN=29246;NFAM=25
chrX	53894433	444793_2	N	]chrX:51629208]N	140.92	LOW	SVTYPE=BND;POS=51629208;STRANDS=+-:7;IMPRECISE;CIPOS=-337,9;CIEND=-10,462;CIPOS95=-84,2;CIEND95=-1,142;MATEID=444793_1;EVENT=444793;SECONDARY;SU=7;PE=7;SR=0;ALG=PROD;AF=6.839e-05;NSAMP=2;MSQ=70.46;RECLASSIFIED;AC=2;AN=29246;NFAM=2
chrX	53894882	444973_1	N	N[chrX:53895109[	188.25	LOW	SVTYPE=BND;POS=53894882;STRANDS=+-:9;CIPOS=-29,28;CIEND=-29,28;CIPOS95=0,0;CIEND95=0,0;MATEID=444973_2;EVENT=444973;SU=9;PE=0;SR=9;ALG=PROD;AF=0.0004445;NSAMP=13;MSQ=10.56;RECLASSIFIED;AC=13;AN=29246;NFAM=13
chrX	53895109	444973_2	N	]chrX:53894882]N	188.25	LOW	SVTYPE=BND;POS=53894882;STRANDS=+-:9;CIPOS=-29,28;CIEND=-29,28;CIPOS95=0,0;CIEND95=0,0;MATEID=444973_1;EVENT=444973;SECONDARY;SU=9;PE=0;SR=9;ALG=PROD;AF=0.0004445;NSAMP=13;MSQ=10.56;RECLASSIFIED;AC=13;AN=29246;NFAM=13
chrX	53902946	610565_2	N	N]chrX:53873391]	92.96	LOW	SVTYPE=BND;POS=53902946;STRANDS=++:10;IMPRECISE;CIPOS=-30,354;CIEND=-30,463;CIPOS95=-30,57;CIEND95=-30,71;MATEID=610565_1;EVENT=610565;SECONDARY;SU=10;PE=10;SR=0;ALG=PROD;AF=3.419e-05;NSAMP=1;MSQ=12.11;AC=1;AN=29246;NFAM=1
chrX	53906067	610566_1	N	[chrX:53954500[N	1097.04	LOW	SVTYPE=BND;POS=53906067;STRANDS=--:7;IMPRECISE;CIPOS=-616,9;CIEND=-556,9;CIPOS95=-114,2;CIEND95=-124,0;MATEID=610566_2;EVENT=610566;SU=7;PE=7;SR=0;ALG=PROD;AF=0.001265;NSAMP=37;MSQ=25.66;AC=37;AN=29246;NFAM=37
chrX	53906241	610567_1	N	N]chrX:53950090]	401.72	PASS	SVTYPE=BND;POS=53906241;STRANDS=++:17;CIPOS=-10,9;CIEND=-10,4;CIPOS95=0,0;CIEND95=0,0;MATEID=610567_2;EVENT=610567;SU=17;PE=5;SR=12;ALG=PROD;AF=3.419e-05;NSAMP=1;MSQ=401.71;AC=1;AN=29246;NFAM=1
chrX	53908679	610568_1	N	[chrX:71071523[N	10946.2	LOW	SVTYPE=BND;POS=53908679;STRANDS=--:12;CIPOS=-21,28;CIEND=-29,28;CIPOS95=0,0;CIEND95=0,0;MATEID=610568_2;EVENT=610568;SU=12;PE=0;SR=12;ALG=PROD;AF=0.01214;NSAMP=316;MSQ=23.91;AC=355;AN=29242;NFAM=311
chrX	53908752	610569_1	N	N]chrX:71071552]	681.55	LOW	SVTYPE=BND;POS=53908752;STRANDS=++:4;CIPOS=-9,8;CIEND=-9,8;CIPOS95=0,0;CIEND95=0,0;MATEID=610569_2;EVENT=610569;SU=4;PE=0;SR=4;ALG=PROD;AF=0.000342;NSAMP=10;MSQ=16.43;AC=10;AN=29240;NFAM=10
chrX	53908955	108157_2	N	]chr7:112310477]N	398.6	LOW	SVTYPE=BND;POS=53908955;STRANDS=+-:14;IMPRECISE;CIPOS=-27,25;CIEND=-26,28;CIPOS95=-1,1;CIEND95=0,0;MATEID=108157_1;EVENT=108157;SECONDARY;SU=14;PE=5;SR=9;ALG=PROD;AF=0.000718;NSAMP=21;MSQ=16.11;AC=21;AN=29246;NFAM=21
chrX	53908969	36432_2	N	[chr15:63862707[N	395230	LOW	SVTYPE=BND;POS=53908969;STRANDS=--:4;IMPRECISE;CIPOS=-10,9;CIEND=-10,9;CIPOS95=-3,1;CIEND95=-3,3;MATEID=36432_1;EVENT=36432;SECONDARY;SU=4;PE=3;SR=1;ALG=PROD;AF=0.1601;NSAMP=4683;MSQ=45.31;AC=4683;AN=29246;NFAM=4435
chrX	53909039	108158_2	N	N[chr7:112310493[	29554.3	LOW	SVTYPE=BND;POS=53909039;STRANDS=-+:71;IMPRECISE;CIPOS=-50,49;CIEND=-88,49;CIPOS95=-1,1;CIEND95=-38,38;MATEID=108158_1;EVENT=108158;SECONDARY;SU=71;PE=47;SR=24;ALG=SUM;AF=0.02185;NSAMP=634;MSQ=37.4;AC=639;AN=29246;NFAM=620
chrX	53926299	444974_1	N	N[chrX:53927632[	560.95	LOW	SVTYPE=BND;POS=53926299;STRANDS=+-:15;IMPRECISE;CIPOS=-10,9;CIEND=-8,4;CIPOS95=0,0;CIEND95=-1,0;MATEID=444974_2;EVENT=444974;SU=15;PE=11;SR=4;ALG=PROD;AF=0.0002052;NSAMP=5;MSQ=111.95;RECLASSIFIED;AC=6;AN=29246;NFAM=5
chrX	53927632	444974_2	N	]chrX:53926299]N	560.95	LOW	SVTYPE=BND;POS=53926299;STRANDS=+-:15;IMPRECISE;CIPOS=-8,4;CIEND=-10,9;CIPOS95=-1,0;CIEND95=0,0;MATEID=444974_1;EVENT=444974;SECONDARY;SU=15;PE=11;SR=4;ALG=PROD;AF=0.0002052;NSAMP=5;MSQ=111.95;RECLASSIFIED;AC=6;AN=29246;NFAM=5
chrX	53931201	118338_2	N	[chr9:77452645[N	164.54	LOW	SVTYPE=BND;POS=53931201;STRANDS=--:15;CIPOS=-24,25;CIEND=-20,25;CIPOS95=0,0;CIEND95=0,0;MATEID=118338_1;EVENT=118338;SECONDARY;SU=15;PE=0;SR=15;ALG=PROD;AF=6.839e-05;NSAMP=2;MSQ=80.84;AC=2;AN=29246;NFAM=2
chrX	53949282	444976_1	N	N[chrX:53949779[	1096.11	LOW	SVTYPE=BND;POS=53949282;STRANDS=+-:11;IMPRECISE;CIPOS=-10,9;CIEND=-10,9;CIPOS95=-3,3;CIEND95=-3,1;MATEID=444976_2;EVENT=444976;SU=11;PE=10;SR=1;ALG=PROD;AF=0.0002393;NSAMP=7;MSQ=10.22;RECLASSIFIED;AC=7;AN=29246;NFAM=7
chrX	53949779	444976_2	N	]chrX:53949282]N	1096.11	LOW	SVTYPE=BND;POS=53949282;STRANDS=+-:11;IMPRECISE;CIPOS=-10,9;CIEND=-10,9;CIPOS95=-3,1;CIEND95=-3,3;MATEID=444976_1;EVENT=444976;SECONDARY;SU=11;PE=10;SR=1;ALG=PROD;AF=0.0002393;NSAMP=7;MSQ=10.22;RECLASSIFIED;AC=7;AN=29246;NFAM=7
chrX	53950089	444977_1	N	N[chrX:54709238[	101.83	LOW	SVTYPE=BND;POS=53950089;STRANDS=+-:4;IMPRECISE;CIPOS=-10,595;CIEND=-694,9;CIPOS95=-2,151;CIEND95=-176,0;MATEID=444977_2;EVENT=444977;SU=4;PE=4;SR=0;ALG=PROD;AF=3.419e-05;NSAMP=1;MSQ=101.82;RECLASSIFIED;AC=1;AN=29246;NFAM=1
chrX	53950090	610567_2	N	N]chrX:53906241]	401.72	PASS	SVTYPE=BND;POS=53950090;STRANDS=++:17;CIPOS=-10,4;CIEND=-10,9;CIPOS95=0,0;CIEND95=0,0;MATEID=610567_1;EVENT=610567;SECONDARY;SU=17;PE=5;SR=12;ALG=PROD;AF=3.419e-05;NSAMP=1;MSQ=401.71;AC=1;AN=29246;NFAM=1
chrX	53954500	610566_2	N	[chrX:53906067[N	1097.04	LOW	SVTYPE=BND;POS=53954500;STRANDS=--:7;IMPRECISE;CIPOS=-556,9;CIEND=-616,9;CIPOS95=-124,0;CIEND95=-114,2;MATEID=610566_1;EVENT=610566;SECONDARY;SU=7;PE=7;SR=0;ALG=PROD;AF=0.001265;NSAMP=37;MSQ=25.66;AC=37;AN=29246;NFAM=37
chrX	53954521	540280_1	N	]chrX:54709393]N	72.59	LOW	SVTYPE=BND;POS=53954521;STRANDS=-+:6;IMPRECISE;CIPOS=-286,9;CIEND=-10,578;CIPOS95=-70,3;CIEND95=-1,144;MATEID=540280_2;EVENT=540280;SU=6;PE=6;SR=0;ALG=PROD;AF=3.419e-05;NSAMP=1;MSQ=64.86;RECLASSIFIED;AC=1;AN=29246;NFAM=1
chrX	53955576	82537_2	N	N[chr4:6843941[	3425.55	LOW	SVTYPE=BND;POS=53955576;STRANDS=-+:5;IMPRECISE;CIPOS=-9,9;CIEND=-9,6;CIPOS95=0,1;CIEND95=0,0;MATEID=82537_1;EVENT=82537;SECONDARY;SU=5;PE=1;SR=4;ALG=PROD;AF=0.003693;NSAMP=104;MSQ=30.7;AC=108;AN=29246;NFAM=104
chrX	53966502	444979_1	N	N[chrX:55748022[	65.38	LOW	SVTYPE=BND;POS=53966502;STRANDS=+-:10;IMPRECISE;CIPOS=-30,560;CIEND=-225,29;CIPOS95=-30,65;CIEND95=-48,29;MATEID=444979_2;EVENT=444979;SU=10;PE=10;SR=0;ALG=PROD;AF=6.839e-05;NSAMP=2;MSQ=31.21;RECLASSIFIED;AC=2;AN=29246;NFAM=2
chrX	53968637	444967_2	N	]chrX:53808119]N	17.85	LOW	SVTYPE=BND;POS=53808119;STRANDS=+-:4;IMPRECISE;CIPOS=-582,9;CIEND=-10,352;CIPOS95=-195,0;CIEND95=-2,86;MATEID=444967_1;EVENT=444967;SECONDARY;SU=4;PE=4;SR=0;ALG=PROD;AF=3.419e-05;NSAMP=1;MSQ=17.85;RECLASSIFIED;AC=1;AN=29246;NFAM=1
chrX	53968781	540277_2	N	N[chrX:53808228[	14.73	LOW	SVTYPE=BND;POS=53808228;STRANDS=-+:4;IMPRECISE;CIPOS=-10,577;CIEND=-496,9;CIPOS95=0,195;CIEND95=-159,0;MATEID=540277_1;EVENT=540277;SECONDARY;SU=4;PE=4;SR=0;ALG=PROD;AF=3.419e-05;NSAMP=1;MSQ=13.06;RECLASSIFIED;AC=1;AN=29246;NFAM=1
chrX	53988638	444981_1	N	N[chrX:53989740[	296.34	LOW	SVTYPE=BND;POS=53988638;STRANDS=+-:4;IMPRECISE;CIPOS=-10,691;CIEND=-692,9;CIPOS95=-2,346;CIEND95=-346,2;MATEID=444981_2;EVENT=444981;SU=4;PE=4;SR=0;ALG=PROD;AF=0.0005471;NSAMP=16;MSQ=13.04;RECLASSIFIED;AC=16;AN=29246;NFAM=16
chrX	53989740	444981_2	N	]chrX:53988638]N	296.34	LOW	SVTYPE=BND;POS=53988638;STRANDS=+-:4;IMPRECISE;CIPOS=-692,9;CIEND=-10,691;CIPOS95=-346,2;CIEND95=-2,346;MATEID=444981_1;EVENT=444981;SECONDARY;SU=4;PE=4;SR=0;ALG=PROD;AF=0.0005471;NSAMP=16;MSQ=13.04;RECLASSIFIED;AC=16;AN=29246;NFAM=16
chrX	53991417	444982_1	N	N[chrX:53991742[	307.3	LOW	SVTYPE=BND;POS=53991417;STRANDS=+-:4;CIPOS=-9,8;CIEND=-9,8;CIPOS95=0,0;CIEND95=0,0;MATEID=444982_2;EVENT=444982;SU=4;PE=0;SR=4;ALG=PROD;AF=0.0003419;NSAMP=10;MSQ=18.7;RECLASSIFIED;AC=10;AN=29246;NFAM=10
chrX	53991742	444982_2	N	]chrX:53991417]N	307.3	LOW	SVTYPE=BND;POS=53991417;STRANDS=+-:4;CIPOS=-9,8;CIEND=-9,8;CIPOS95=0,0;CIEND95=0,0;MATEID=444982_1;EVENT=444982;SECONDARY;SU=4;PE=0;SR=4;ALG=PROD;AF=0.0003419;NSAMP=10;MSQ=18.7;RECLASSIFIED;AC=10;AN=29246;NFAM=10
chrX	53994267	444983_1	N	N[chrX:53994454[	150.66	LOW	SVTYPE=BND;POS=53994267;STRANDS=+-:4;CIPOS=-9,8;CIEND=-9,8;CIPOS95=0,0;CIEND95=0,0;MATEID=444983_2;EVENT=444983;SU=4;PE=0;SR=4;ALG=PROD;AF=0.0002052;NSAMP=6;MSQ=9.86;RECLASSIFIED;AC=6;AN=29246;NFAM=6
chrX	53994454	444983_2	N	]chrX:53994267]N	150.66	LOW	SVTYPE=BND;POS=53994267;STRANDS=+-:4;CIPOS=-9,8;CIEND=-9,8;CIPOS95=0,0;CIEND95=0,0;MATEID=444983_1;EVENT=444983;SECONDARY;SU=4;PE=0;SR=4;ALG=PROD;AF=0.0002052;NSAMP=6;MSQ=9.86;RECLASSIFIED;AC=6;AN=29246;NFAM=6
chrX	54003510	17529_2	N	]chr1:21389731]N	434.53	LOW	SVTYPE=BND;POS=54003510;STRANDS=+-:6;IMPRECISE;CIPOS=-565,9;CIEND=-10,638;CIPOS95=-154,2;CIEND95=-1,182;MATEID=17529_1;EVENT=17529;SECONDARY;SU=6;PE=6;SR=0;ALG=PROD;AF=0.000171;NSAMP=5;MSQ=86.85;AC=5;AN=29246;NFAM=5
chrX	54008351	444984_1	N	N[chrX:54008648[	542.63	LOW	SVTYPE=BND;POS=54008351;STRANDS=+-:12;CIPOS=-29,28;CIEND=-29,28;CIPOS95=0,0;CIEND95=0,0;MATEID=444984_2;EVENT=444984;SU=12;PE=0;SR=12;ALG=PROD;AF=0.0008206;NSAMP=24;MSQ=13.64;RECLASSIFIED;AC=24;AN=29246;NFAM=24
chrX	54008648	444984_2	N	]chrX:54008351]N	542.63	LOW	SVTYPE=BND;POS=54008351;STRANDS=+-:12;CIPOS=-29,28;CIEND=-29,28;CIPOS95=0,0;CIEND95=0,0;MATEID=444984_1;EVENT=444984;SECONDARY;SU=12;PE=0;SR=12;ALG=PROD;AF=0.0008206;NSAMP=24;MSQ=13.64;RECLASSIFIED;AC=24;AN=29246;NFAM=24
chrX	54019982	540282_1	N	]chrX:54113369]N	83.5	LOW	SVTYPE=BND;POS=54019982;STRANDS=-+:7;IMPRECISE;CIPOS=-593,9;CIEND=-10,390;CIPOS95=-108,2;CIEND95=-3,60;MATEID=540282_2;EVENT=540282;SU=7;PE=7;SR=0;ALG=PROD;AF=0.0001026;NSAMP=3;MSQ=27.45;RECLASSIFIED;AC=3;AN=29246;NFAM=3
chrX	54020152	444987_1	N	N[chrX:54113334[	713.73	LOW	SVTYPE=BND;POS=54020152;STRANDS=+-:9;IMPRECISE;CIPOS=-27,469;CIEND=-392,29;CIPOS95=-27,142;CIEND95=-69,29;MATEID=444987_2;EVENT=444987;SU=9;PE=9;SR=0;ALG=PROD;AF=0.0002052;NSAMP=6;MSQ=118.65;RECLASSIFIED;AC=6;AN=29246;NFAM=6
chrX	54023858	57516_2	N	N[chr2:160882552[	6208	LOW	SVTYPE=BND;POS=54023858;STRANDS=-+:8;CIPOS=-29,28;CIEND=-29,28;CIPOS95=0,0;CIEND95=0,0;MATEID=57516_1;EVENT=57516;SECONDARY;SU=8;PE=0;SR=8;ALG=PROD;AF=0.005608;NSAMP=161;MSQ=20.2;AC=164;AN=29246;NFAM=160
chrX	54024896	82538_2	N	]chr4:165739983]N	105	LOW	SVTYPE=BND;POS=54024896;STRANDS=+-:5;IMPRECISE;CIPOS=-671,9;CIEND=-10,583;CIPOS95=-157,0;CIEND95=-2,109;MATEID=82538_1;EVENT=82538;SECONDARY;SU=5;PE=5;SR=0;ALG=PROD;AF=6.839e-05;NSAMP=2;MSQ=24.7;AC=2;AN=29246;NFAM=2
chrX	54025071	82539_2	N	N[chr4:165740239[	161.53	LOW	SVTYPE=BND;POS=54025071;STRANDS=-+:13;IMPRECISE;CIPOS=-30,512;CIEND=-316,29;CIPOS95=-30,118;CIEND95=-50,29;MATEID=82539_1;EVENT=82539;SECONDARY;SU=13;PE=13;SR=0;ALG=PROD;AF=0.000171;NSAMP=5;MSQ=27.58;AC=5;AN=29246;NFAM=5
chrX	54033555	57517_2	N	N[chr2:42235298[	26.87	LOW	SVTYPE=BND;POS=54033555;STRANDS=-+:4;IMPRECISE;CIPOS=-9,8;CIEND=-10,8;CIPOS95=0,0;CIEND95=-1,0;MATEID=57517_1;EVENT=57517;SECONDARY;SU=4;PE=0;SR=4;ALG=PROD;AF=3.419e-05;NSAMP=1;MSQ=26.87;AC=1;AN=29246;NFAM=1
chrX	54034591	444990_1	N	N[chrX:54034861[	321.27	LOW	SVTYPE=BND;POS=54034591;STRANDS=+-:6;CIPOS=-8,6;CIEND=-7,6;CIPOS95=0,0;CIEND95=0,0;MATEID=444990_2;EVENT=444990;SU=6;PE=1;SR=5;ALG=PROD;AF=0.0001368;NSAMP=4;MSQ=9;RECLASSIFIED;AC=4;AN=29246;NFAM=4
chrX	54034861	444990_2	N	]chrX:54034591]N	321.27	LOW	SVTYPE=BND;POS=54034591;STRANDS=+-:6;CIPOS=-7,6;CIEND=-8,6;CIPOS95=0,0;CIEND95=0,0;MATEID=444990_1;EVENT=444990;SECONDARY;SU=6;PE=1;SR=5;ALG=PROD;AF=0.0001368;NSAMP=4;MSQ=9;RECLASSIFIED;AC=4;AN=29246;NFAM=4
chrX	54035128	444991_1	N	N[chrX:54035522[	873.02	LOW	SVTYPE=BND;POS=54035128;STRANDS=+-:17;CIPOS=-9,9;CIEND=-10,9;CIPOS95=0,0;CIEND95=0,0;MATEID=444991_2;EVENT=444991;SU=17;PE=0;SR=17;ALG=PROD;AF=0.0009574;NSAMP=28;MSQ=14.53;RECLASSIFIED;AC=28;AN=29246;NFAM=28
chrX	54035522	444991_2	N	]chrX:54035128]N	873.02	LOW	SVTYPE=BND;POS=54035128;STRANDS=+-:17;CIPOS=-10,9;CIEND=-9,9;CIPOS95=0,0;CIEND95=0,0;MATEID=444991_1;EVENT=444991;SECONDARY;SU=17;PE=0;SR=17;ALG=PROD;AF=0.0009574;NSAMP=28;MSQ=14.53;RECLASSIFIED;AC=28;AN=29246;NFAM=28
chrX	54039138	82540_2	N	N]chr4:106548986]	45.62	LOW	SVTYPE=BND;POS=54039138;STRANDS=++:5;CIPOS=-10,9;CIEND=-10,9;CIPOS95=0,0;CIEND95=0,0;MATEID=82540_1;EVENT=82540;SECONDARY;SU=5;PE=0;SR=5;ALG=PROD;AF=3.419e-05;NSAMP=1;MSQ=44.83;AC=1;AN=29246;NFAM=1
chrX	54048723	444992_1	N	N[chrX:54048805[	247.31	LOW	SVTYPE=BND;POS=54048723;STRANDS=+-:10;CIPOS=-10,9;CIEND=-10,9;CIPOS95=0,0;CIEND95=0,0;MATEID=444992_2;EVENT=444992;SU=10;PE=0;SR=10;ALG=PROD;AF=3.419e-05;NSAMP=1;MSQ=239.77;RECLASSIFIED;AC=1;AN=29246;NFAM=1
chrX	54048805	444992_2	N	]chrX:54048723]N	247.31	LOW	SVTYPE=BND;POS=54048723;STRANDS=+-:10;CIPOS=-10,9;CIEND=-10,9;CIPOS95=0,0;CIEND95=0,0;MATEID=444992_1;EVENT=444992;SECONDARY;SU=10;PE=0;SR=10;ALG=PROD;AF=3.419e-05;NSAMP=1;MSQ=239.77;RECLASSIFIED;AC=1;AN=29246;NFAM=1
chrX	54062881	610571	N	<INV>	66.31	LOW	SVTYPE=INV;POS=54062881;SVLEN=192;END=54063073;STRANDS=++:1,--:3;IMPRECISE;CIPOS=-125,9;CIEND=-27,9;CIPOS95=-100,1;CIEND95=-27,0;SU=4;PE=4;SR=0;ALG=PROD;AF=0.0001026;NSAMP=3;MSQ=11.7;AC=3;AN=29246;NFAM=3
chrX	54064202	540284	N	<DUP>	266.94	PASS	SVTYPE=DUP;POS=54064202;SVLEN=289;END=54064491;STRANDS=-+:8;CIPOS=-7,4;CIEND=-5,6;CIPOS95=0,0;CIEND95=0,0;SU=8;PE=3;SR=5;ALG=PROD;AF=0.0001026;NSAMP=2;MSQ=78.81;AC=3;AN=29246;NFAM=2
chrX	54075579	444993_1	N	N[chrX:54076089[	298.84	LOW	SVTYPE=BND;POS=54075579;STRANDS=+-:4;CIPOS=-9,8;CIEND=-9,8;CIPOS95=0,0;CIEND95=0,0;MATEID=444993_2;EVENT=444993;SU=4;PE=0;SR=4;ALG=PROD;AF=0.000171;NSAMP=5;MSQ=18.95;RECLASSIFIED;AC=5;AN=29246;NFAM=5
chrX	54076089	444993_2	N	]chrX:54075579]N	298.84	LOW	SVTYPE=BND;POS=54075579;STRANDS=+-:4;CIPOS=-9,8;CIEND=-9,8;CIPOS95=0,0;CIEND95=0,0;MATEID=444993_1;EVENT=444993;SECONDARY;SU=4;PE=0;SR=4;ALG=PROD;AF=0.000171;NSAMP=5;MSQ=18.95;RECLASSIFIED;AC=5;AN=29246;NFAM=5
chrX	54077960	59549_2	N	N[chr21:25914655[	190.71	LOW	SVTYPE=BND;POS=54077960;STRANDS=-+:4;IMPRECISE;CIPOS=-10,566;CIEND=-675,9;CIPOS95=0,190;CIEND95=-223,0;MATEID=59549_1;EVENT=59549;SECONDARY;SU=4;PE=4;SR=0;ALG=PROD;AF=0.0002735;NSAMP=8;MSQ=19.19;AC=8;AN=29246;NFAM=8
chrX	54080619	444994_1	N	N[chrX:54080897[	139.67	LOW	SVTYPE=BND;POS=54080619;STRANDS=+-:4;CIPOS=-9,8;CIEND=-9,8;CIPOS95=0,0;CIEND95=0,0;MATEID=444994_2;EVENT=444994;SU=4;PE=0;SR=4;ALG=PROD;AF=0.0002393;NSAMP=7;MSQ=12.27;RECLASSIFIED;AC=7;AN=29246;NFAM=7
chrX	54080897	444994_2	N	]chrX:54080619]N	139.67	LOW	SVTYPE=BND;POS=54080619;STRANDS=+-:4;CIPOS=-9,8;CIEND=-9,8;CIPOS95=0,0;CIEND95=0,0;MATEID=444994_1;EVENT=444994;SECONDARY;SU=4;PE=0;SR=4;ALG=PROD;AF=0.0002393;NSAMP=7;MSQ=12.27;RECLASSIFIED;AC=7;AN=29246;NFAM=7
chrX	54081722	444995_1	N	N[chrX:54082090[	574.5	LOW	SVTYPE=BND;POS=54081722;STRANDS=+-:4;IMPRECISE;CIPOS=-10,8;CIEND=-9,8;CIPOS95=-1,0;CIEND95=0,0;MATEID=444995_2;EVENT=444995;SU=4;PE=0;SR=4;ALG=PROD;AF=0.0007864;NSAMP=23;MSQ=15.09;RECLASSIFIED;AC=23;AN=29246;NFAM=23
chrX	54082090	444995_2	N	]chrX:54081722]N	574.5	LOW	SVTYPE=BND;POS=54081722;STRANDS=+-:4;IMPRECISE;CIPOS=-9,8;CIEND=-10,8;CIPOS95=0,0;CIEND95=-1,0;MATEID=444995_1;EVENT=444995;SECONDARY;SU=4;PE=0;SR=4;ALG=PROD;AF=0.0007864;NSAMP=23;MSQ=15.09;RECLASSIFIED;AC=23;AN=29246;NFAM=23
chrX	54082106	610572	N	<INV>	30.08	LOW	SVTYPE=INV;POS=54082106;SVLEN=630;END=54082736;STRANDS=++:3,--:1;IMPRECISE;CIPOS=-48,292;CIEND=-58,268;CIPOS95=-42,98;CIEND95=-49,90;SU=4;PE=4;SR=0;ALG=PROD;AF=6.839e-05;NSAMP=2;MSQ=12.39;AC=2;AN=29246;NFAM=2
chrX	54083434	82541_2	N	[chr4:163590058[N	1899.62	LOW	SVTYPE=BND;POS=54083434;STRANDS=--:80;CIPOS=-6,5;CIEND=-6,5;CIPOS95=0,0;CIEND95=0,0;MATEID=82541_1;EVENT=82541;SECONDARY;SU=80;PE=0;SR=80;ALG=PROD;AF=0.001231;NSAMP=36;MSQ=20.34;AC=36;AN=29246;NFAM=36
chrX	54102050	610573_1	N	N]chrX:54109710]	77.9	LOW	SVTYPE=BND;POS=54102050;STRANDS=++:6;IMPRECISE;CIPOS=-10,291;CIEND=-10,336;CIPOS95=-2,65;CIEND95=-2,81;MATEID=610573_2;EVENT=610573;SU=6;PE=6;SR=0;ALG=PROD;AF=3.419e-05;NSAMP=1;MSQ=77.84;AC=1;AN=29246;NFAM=1
chrX	54102662	17530_2	N	]chr1:199471110]N	5384.48	LOW	SVTYPE=BND;POS=54102662;STRANDS=+-:20;IMPRECISE;CIPOS=-30,29;CIEND=-10,29;CIPOS95=-1,1;CIEND95=-1,1;MATEID=17530_1;EVENT=17530;SECONDARY;SU=20;PE=18;SR=2;ALG=PROD;AF=0.003014;NSAMP=87;MSQ=23.04;AC=88;AN=29194;NFAM=87
chrX	54102776	17531_2	N	[chr1:63239718[N	5192.04	LOW	SVTYPE=BND;POS=54102776;STRANDS=--:4;IMPRECISE;CIPOS=-555,49;CIEND=-604,49;CIPOS95=-169,49;CIEND95=-185,49;MATEID=17531_1;EVENT=17531;SECONDARY;SU=4;PE=4;SR=0;ALG=PROD;AF=0.006291;NSAMP=183;MSQ=15.51;AC=184;AN=29246;NFAM=183
chrX	54103787	610574_1	N	N]chrX:54108556]	209.68	LOW	SVTYPE=BND;POS=54103787;STRANDS=++:10;CIPOS=-7,7;CIEND=-6,7;CIPOS95=0,0;CIEND95=0,0;MATEID=610574_2;EVENT=610574;SU=10;PE=6;SR=4;ALG=PROD;AF=3.419e-05;NSAMP=1;MSQ=209.65;AC=1;AN=29246;NFAM=1
chrX	54106410	610575_1	N	[chrX:54108434[N	173.58	LOW	SVTYPE=BND;POS=54106410;STRANDS=--:11;IMPRECISE;CIPOS=-30,29;CIEND=-30,25;CIPOS95=-1,1;CIEND95=-1,1;MATEID=610575_2;EVENT=610575;SU=11;PE=8;SR=3;ALG=PROD;AF=6.839e-05;NSAMP=2;MSQ=86.79;AC=2;AN=29246;NFAM=2
chrX	54108434	610575_2	N	[chrX:54106410[N	173.58	LOW	SVTYPE=BND;POS=54108434;STRANDS=--:11;IMPRECISE;CIPOS=-30,25;CIEND=-30,29;CIPOS95=-1,1;CIEND95=-1,1;MATEID=610575_1;EVENT=610575;SECONDARY;SU=11;PE=8;SR=3;ALG=PROD;AF=6.839e-05;NSAMP=2;MSQ=86.79;AC=2;AN=29246;NFAM=2
chrX	54108556	610574_2	N	N]chrX:54103787]	209.68	LOW	SVTYPE=BND;POS=54108556;STRANDS=++:10;CIPOS=-6,7;CIEND=-7,7;CIPOS95=0,0;CIEND95=0,0;MATEID=610574_1;EVENT=610574;SECONDARY;SU=10;PE=6;SR=4;ALG=PROD;AF=3.419e-05;NSAMP=1;MSQ=209.65;AC=1;AN=29246;NFAM=1
chrX	54109710	610573_2	N	N]chrX:54102050]	77.9	LOW	SVTYPE=BND;POS=54109710;STRANDS=++:6;IMPRECISE;CIPOS=-10,336;CIEND=-10,291;CIPOS95=-2,81;CIEND95=-2,65;MATEID=610573_1;EVENT=610573;SECONDARY;SU=6;PE=6;SR=0;ALG=PROD;AF=3.419e-05;NSAMP=1;MSQ=77.84;AC=1;AN=29246;NFAM=1
chrX	54110853	444997_1	N	N[chrX:54111119[	225.84	LOW	SVTYPE=BND;POS=54110853;STRANDS=+-:5;CIPOS=-10,9;CIEND=-10,9;CIPOS95=0,0;CIEND95=0,0;MATEID=444997_2;EVENT=444997;SU=5;PE=0;SR=5;ALG=PROD;AF=0.0003077;NSAMP=9;MSQ=15.53;RECLASSIFIED;AC=9;AN=29246;NFAM=9
chrX	54111119	444997_2	N	]chrX:54110853]N	225.84	LOW	SVTYPE=BND;POS=54110853;STRANDS=+-:5;CIPOS=-10,9;CIEND=-10,9;CIPOS95=0,0;CIEND95=0,0;MATEID=444997_1;EVENT=444997;SECONDARY;SU=5;PE=0;SR=5;ALG=PROD;AF=0.0003077;NSAMP=9;MSQ=15.53;RECLASSIFIED;AC=9;AN=29246;NFAM=9
chrX	54113334	444987_2	N	]chrX:54020152]N	713.73	LOW	SVTYPE=BND;POS=54020152;STRANDS=+-:9;IMPRECISE;CIPOS=-392,29;CIEND=-27,469;CIPOS95=-69,29;CIEND95=-27,142;MATEID=444987_1;EVENT=444987;SECONDARY;SU=9;PE=9;SR=0;ALG=PROD;AF=0.0002052;NSAMP=6;MSQ=118.65;RECLASSIFIED;AC=6;AN=29246;NFAM=6
chrX	54113369	540282_2	N	N[chrX:54019982[	83.5	LOW	SVTYPE=BND;POS=54019982;STRANDS=-+:7;IMPRECISE;CIPOS=-10,390;CIEND=-593,9;CIPOS95=-3,60;CIEND95=-108,2;MATEID=540282_1;EVENT=540282;SECONDARY;SU=7;PE=7;SR=0;ALG=PROD;AF=0.0001026;NSAMP=3;MSQ=27.45;RECLASSIFIED;AC=3;AN=29246;NFAM=3
chrX	54117353	22353_2	N	[chr10:94531639[N	7477.79	LOW	SVTYPE=BND;POS=54117353;STRANDS=--:78;IMPRECISE;CIPOS=-342,16;CIEND=-532,10;CIPOS95=-12,12;CIEND95=-82,10;MATEID=22353_1;EVENT=22353;SECONDARY;SU=78;PE=78;SR=0;ALG=PROD;AF=0.006189;NSAMP=181;MSQ=28.05;AC=181;AN=29246;NFAM=179
chrX	54117362	58826_2	N	]chr20:38708431]N	600.76	LOW	SVTYPE=BND;POS=54117362;STRANDS=+-:12;IMPRECISE;CIPOS=-30,29;CIEND=-29,29;CIPOS95=-3,3;CIEND95=-3,3;MATEID=58826_1;EVENT=58826;SECONDARY;SU=12;PE=11;SR=1;ALG=PROD;AF=0.0005471;NSAMP=16;MSQ=34.02;AC=16;AN=29246;NFAM=16
chrX	54117365	17532_2	N	N]chr1:7863127]	381.49	LOW	SVTYPE=BND;POS=54117365;STRANDS=++:26;IMPRECISE;CIPOS=-16,444;CIEND=-8,482;CIPOS95=-16,41;CIEND95=-8,96;MATEID=17532_1;EVENT=17532;SECONDARY;SU=26;PE=26;SR=0;ALG=PROD;AF=0.0001026;NSAMP=3;MSQ=93.74;AC=3;AN=29246;NFAM=3
chrX	54117380	17533_2	N	[chr1:7862976[N	185.95	LOW	SVTYPE=BND;POS=54117380;STRANDS=--:11;IMPRECISE;CIPOS=-125,49;CIEND=-745,49;CIPOS95=-36,36;CIEND95=-144,49;MATEID=17533_1;EVENT=17533;SECONDARY;SU=11;PE=11;SR=0;ALG=PROD;AF=6.839e-05;NSAMP=2;MSQ=92.83;AC=2;AN=29246;NFAM=2
chrX	54117414	17534_2	N	]chr1:170900649]N	30.2	LOW	SVTYPE=BND;POS=54117414;STRANDS=+-:11;IMPRECISE;CIPOS=-30,29;CIEND=-29,29;CIPOS95=0,0;CIEND95=-1,1;MATEID=17534_1;EVENT=17534;SECONDARY;SU=11;PE=6;SR=5;ALG=PROD;AF=0.0001026;NSAMP=3;MSQ=6.97;AC=3;AN=29246;NFAM=3
chrX	54117416	22352_2	N	N]chr10:94531863]	1314.33	LOW	SVTYPE=BND;POS=54117416;STRANDS=++:77;CIPOS=-10,9;CIEND=-10,4;CIPOS95=0,0;CIEND95=0,0;MATEID=22352_1;EVENT=22352;SECONDARY;SU=77;PE=55;SR=22;ALG=PROD;AF=0.001573;NSAMP=46;MSQ=27.21;AC=46;AN=29246;NFAM=46
chrX	54117422	39371_2	N	]chr17:47000136]N	739.22	LOW	SVTYPE=BND;POS=54117422;STRANDS=+-:27;IMPRECISE;CIPOS=-649,158;CIEND=-50,741;CIPOS95=-128,128;CIEND95=-50,192;MATEID=39371_1;EVENT=39371;SECONDARY;SU=27;PE=27;SR=0;ALG=SUM;AF=0.0007864;NSAMP=23;MSQ=20.37;AC=23;AN=29246;NFAM=23
chrX	54117756	26213_2	N	[chr11:70196357[N	30.25	LOW	SVTYPE=BND;POS=54117756;STRANDS=--:6;CIPOS=-9,8;CIEND=-9,5;CIPOS95=0,0;CIEND95=0,0;MATEID=26213_1;EVENT=26213;SECONDARY;SU=6;PE=2;SR=4;ALG=PROD;AF=3.419e-05;NSAMP=1;MSQ=9.47;AC=1;AN=29246;NFAM=1
chrX	54130150	39372_2	N	N[chr17:80538023[	97594.5	LOW	SVTYPE=BND;POS=54130150;STRANDS=-+:4;CIPOS=-9,8;CIEND=-9,8;CIPOS95=0,0;CIEND95=0,0;MATEID=39372_1;EVENT=39372;SECONDARY;SU=4;PE=0;SR=4;ALG=PROD;AF=0.09345;NSAMP=2733;MSQ=22.37;AC=2733;AN=29246;NFAM=2681
chrX	54132337	40411_2	N	N[chr18:49621071[	3.25452e+06	LOW	SVTYPE=BND;POS=54132337;STRANDS=-+:67;CIPOS=-8,7;CIEND=-9,9;CIPOS95=0,0;CIEND95=0,0;MATEID=40411_1;EVENT=40411;SECONDARY;SU=67;PE=36;SR=31;ALG=PROD;AF=0.4885;NSAMP=14242;MSQ=140.13;AC=14286;AN=29246;NFAM=13165
chrX	54138804	609841_2	N	N]chrX:23770541]	5445.72	LOW	SVTYPE=BND;POS=54138804;STRANDS=++:4;CIPOS=-9,8;CIEND=-9,8;CIPOS95=0,0;CIEND95=0,0;MATEID=609841_1;EVENT=609841;SECONDARY;SU=4;PE=0;SR=4;ALG=PROD;AF=0.007215;NSAMP=211;MSQ=15.15;AC=211;AN=29246;NFAM=210
chrX	54140354	540285	N	<DUP>	348.22	PASS	SVTYPE=DUP;POS=54140354;SVLEN=9135;END=54149489;STRANDS=-+:27;IMPRECISE;CIPOS=-282,29;CIEND=-30,188;CIPOS95=-25,25;CIEND95=-21,21;SU=27;PE=27;SR=0;ALG=PROD;AF=6.839e-05;NSAMP=1;MSQ=182.63;AC=2;AN=29246;NFAM=1
chrX	54143394	610576_1	N	[chrX:141287325[N	1870.95	LOW	SVTYPE=BND;POS=54143394;STRANDS=--:33;IMPRECISE;CIPOS=-550,29;CIEND=-412,10;CIPOS95=-47,29;CIEND95=-32,10;MATEID=610576_2;EVENT=610576;SU=33;PE=33;SR=0;ALG=PROD;AF=0.001949;NSAMP=57;MSQ=21.5;AC=57;AN=29246;NFAM=57
chrX	54143551	610577_1	N	N]chrX:141287130]	1016.55	LOW	SVTYPE=BND;POS=54143551;STRANDS=++:4;IMPRECISE;CIPOS=-9,628;CIEND=-10,581;CIPOS95=-1,217;CIEND95=-1,186;MATEID=610577_2;EVENT=610577;SU=4;PE=4;SR=0;ALG=PROD;AF=0.001265;NSAMP=37;MSQ=15.29;AC=37;AN=29246;NFAM=37
chrX	54149641	610578_1	N	[chrX:54152021[N	34760.7	LOW	SVTYPE=BND;POS=54149641;STRANDS=--:4;IMPRECISE;CIPOS=-10,9;CIEND=-10,9;CIPOS95=-1,0;CIEND95=-1,0;MATEID=610578_2;EVENT=610578;SU=4;PE=1;SR=3;ALG=PROD;AF=0.04544;NSAMP=1326;MSQ=17.52;AC=1329;AN=29246;NFAM=1317
chrX	54152021	610578_2	N	[chrX:54149641[N	34760.7	LOW	SVTYPE=BND;POS=54152021;STRANDS=--:4;IMPRECISE;CIPOS=-10,9;CIEND=-10,9;CIPOS95=-1,0;CIEND95=-1,0;MATEID=610578_1;EVENT=610578;SECONDARY;SU=4;PE=1;SR=3;ALG=PROD;AF=0.04544;NSAMP=1326;MSQ=17.52;AC=1329;AN=29246;NFAM=1317
chrX	54163885	72116_2	N	[chr3:125627315[N	138.49	LOW	SVTYPE=BND;POS=54163885;STRANDS=--:5;CIPOS=-10,9;CIEND=-10,9;CIPOS95=0,0;CIEND95=0,0;MATEID=72116_1;EVENT=72116;SECONDARY;SU=5;PE=0;SR=5;ALG=PROD;AF=0.0001368;NSAMP=4;MSQ=34.57;AC=4;AN=29246;NFAM=4
chrX	54163886	441448_2	N	]chrX:9569378]N	136.73	LOW	SVTYPE=BND;POS=9569378;STRANDS=+-:4;CIPOS=-9,8;CIEND=-9,8;CIPOS95=0,0;CIEND95=0,0;MATEID=441448_1;EVENT=441448;SECONDARY;SU=4;PE=0;SR=4;ALG=PROD;AF=0.0002393;NSAMP=7;MSQ=11.17;RECLASSIFIED;AC=7;AN=29246;NFAM=7
chrX	54164122	445000_1	N	N[chrX:54164182[	462.5	PASS	SVTYPE=BND;POS=54164122;STRANDS=+-:12;CIPOS=-10,9;CIEND=-10,9;CIPOS95=0,0;CIEND95=0,0;MATEID=445000_2;EVENT=445000;SU=12;PE=0;SR=12;ALG=PROD;AF=3.419e-05;NSAMP=1;MSQ=437.59;RECLASSIFIED;AC=1;AN=29246;NFAM=1
chrX	54164182	445000_2	N	]chrX:54164122]N	462.5	PASS	SVTYPE=BND;POS=54164122;STRANDS=+-:12;CIPOS=-10,9;CIEND=-10,9;CIPOS95=0,0;CIEND95=0,0;MATEID=445000_1;EVENT=445000;SECONDARY;SU=12;PE=0;SR=12;ALG=PROD;AF=3.419e-05;NSAMP=1;MSQ=437.59;RECLASSIFIED;AC=1;AN=29246;NFAM=1
chrX	54182859	445001_1	N	N[chrX:54183147[	193.97	LOW	SVTYPE=BND;POS=54182859;STRANDS=+-:4;CIPOS=-9,8;CIEND=-9,8;CIPOS95=0,0;CIEND95=0,0;MATEID=445001_2;EVENT=445001;SU=4;PE=0;SR=4;ALG=PROD;AF=0.0003077;NSAMP=9;MSQ=16.48;RECLASSIFIED;AC=9;AN=29246;NFAM=9
chrX	54183147	445001_2	N	]chrX:54182859]N	193.97	LOW	SVTYPE=BND;POS=54182859;STRANDS=+-:4;CIPOS=-9,8;CIEND=-9,8;CIPOS95=0,0;CIEND95=0,0;MATEID=445001_1;EVENT=445001;SECONDARY;SU=4;PE=0;SR=4;ALG=PROD;AF=0.0003077;NSAMP=9;MSQ=16.48;RECLASSIFIED;AC=9;AN=29246;NFAM=9
chrX	54183363	445002_1	N	N[chrX:54183611[	77072.3	LOW	SVTYPE=BND;POS=54183363;STRANDS=+-:8;IMPRECISE;CIPOS=-25,28;CIEND=-29,24;CIPOS95=-1,1;CIEND95=-1,1;MATEID=445002_2;EVENT=445002;SU=8;PE=0;SR=8;ALG=PROD;AF=0.06685;NSAMP=1955;MSQ=23.68;RECLASSIFIED;AC=1955;AN=29246;NFAM=1898
chrX	54183611	445002_2	N	]chrX:54183363]N	77072.3	LOW	SVTYPE=BND;POS=54183363;STRANDS=+-:8;IMPRECISE;CIPOS=-29,24;CIEND=-25,28;CIPOS95=-1,1;CIEND95=-1,1;MATEID=445002_1;EVENT=445002;SECONDARY;SU=8;PE=0;SR=8;ALG=PROD;AF=0.06685;NSAMP=1955;MSQ=23.68;RECLASSIFIED;AC=1955;AN=29246;NFAM=1898
chrX	54186906	445003_1	N	N[chrX:54187300[	607.01	LOW	SVTYPE=BND;POS=54186906;STRANDS=+-:4;CIPOS=-9,8;CIEND=-9,8;CIPOS95=0,0;CIEND95=0,0;MATEID=445003_2;EVENT=445003;SU=4;PE=0;SR=4;ALG=PROD;AF=0.0008548;NSAMP=25;MSQ=11.51;RECLASSIFIED;AC=25;AN=29246;NFAM=25
chrX	54187300	445003_2	N	]chrX:54186906]N	607.01	LOW	SVTYPE=BND;POS=54186906;STRANDS=+-:4;CIPOS=-9,8;CIEND=-9,8;CIPOS95=0,0;CIEND95=0,0;MATEID=445003_1;EVENT=445003;SECONDARY;SU=4;PE=0;SR=4;ALG=PROD;AF=0.0008548;NSAMP=25;MSQ=11.51;RECLASSIFIED;AC=25;AN=29246;NFAM=25
chrX	54191753	445004_1	N	N[chrX:54192032[	1530.04	LOW	SVTYPE=BND;POS=54191753;STRANDS=+-:19;CIPOS=-30,29;CIEND=-24,23;CIPOS95=0,0;CIEND95=0,0;MATEID=445004_2;EVENT=445004;SU=19;PE=5;SR=14;ALG=PROD;AF=0.0002735;NSAMP=8;MSQ=47.8;RECLASSIFIED;AC=8;AN=29246;NFAM=8
chrX	54192032	445004_2	N	]chrX:54191753]N	1530.04	LOW	SVTYPE=BND;POS=54191753;STRANDS=+-:19;CIPOS=-24,23;CIEND=-30,29;CIPOS95=0,0;CIEND95=0,0;MATEID=445004_1;EVENT=445004;SECONDARY;SU=19;PE=5;SR=14;ALG=PROD;AF=0.0002735;NSAMP=8;MSQ=47.8;RECLASSIFIED;AC=8;AN=29246;NFAM=8
chrX	54211206	445006_1	N	N[chrX:54211531[	988.7	LOW	SVTYPE=BND;POS=54211206;STRANDS=+-:9;CIPOS=-29,28;CIEND=-29,28;CIPOS95=0,0;CIEND95=0,0;MATEID=445006_2;EVENT=445006;SU=9;PE=0;SR=9;ALG=PROD;AF=0.001265;NSAMP=37;MSQ=16.63;RECLASSIFIED;AC=37;AN=29246;NFAM=37
chrX	54211531	445006_2	N	]chrX:54211206]N	988.7	LOW	SVTYPE=BND;POS=54211206;STRANDS=+-:9;CIPOS=-29,28;CIEND=-29,28;CIPOS95=0,0;CIEND95=0,0;MATEID=445006_1;EVENT=445006;SECONDARY;SU=9;PE=0;SR=9;ALG=PROD;AF=0.001265;NSAMP=37;MSQ=16.63;RECLASSIFIED;AC=37;AN=29246;NFAM=37
chrX	54216176	118339_2	N	N]chr9:82919]	1311.99	LOW	SVTYPE=BND;POS=54216176;STRANDS=++:58;IMPRECISE;CIPOS=-48,788;CIEND=-50,786;CIPOS95=-48,164;CIEND95=-50,166;MATEID=118339_1;EVENT=118339;SECONDARY;SU=58;PE=58;SR=0;ALG=SUM;AF=0.001881;NSAMP=55;MSQ=21.36;AC=55;AN=29246;NFAM=55
chrX	54222934	29961_2	N	N[chr12:15663955[	2423.37	LOW	SVTYPE=BND;POS=54222934;STRANDS=-+:4;CIPOS=-9,8;CIEND=-9,8;CIPOS95=0,0;CIEND95=0,0;MATEID=29961_1;EVENT=29961;SECONDARY;SU=4;PE=0;SR=4;ALG=PROD;AF=0.00318;NSAMP=85;MSQ=19.63;AC=93;AN=29246;NFAM=85
chrX	54225734	445010_1	N	N[chrX:54225798[	7552.08	PASS	SVTYPE=BND;POS=54225734;STRANDS=+-:277;CIPOS=-3,2;CIEND=-3,2;CIPOS95=0,0;CIEND95=0,0;MATEID=445010_2;EVENT=445010;SU=277;PE=4;SR=273;ALG=PROD;AF=0.0008548;NSAMP=22;MSQ=243.87;RECLASSIFIED;AC=25;AN=29246;NFAM=20
chrX	54225798	445010_2	N	]chrX:54225734]N	7552.08	PASS	SVTYPE=BND;POS=54225734;STRANDS=+-:277;CIPOS=-3,2;CIEND=-3,2;CIPOS95=0,0;CIEND95=0,0;MATEID=445010_1;EVENT=445010;SECONDARY;SU=277;PE=4;SR=273;ALG=PROD;AF=0.0008548;NSAMP=22;MSQ=243.87;RECLASSIFIED;AC=25;AN=29246;NFAM=20
chrX	54245163	72117_2	N	N[chr3:194547716[	6.87	LOW	SVTYPE=BND;POS=54245163;STRANDS=-+:4;CIPOS=-9,8;CIEND=-9,8;CIPOS95=0,0;CIEND95=0,0;MATEID=72117_1;EVENT=72117;SECONDARY;SU=4;PE=0;SR=4;ALG=PROD;AF=3.419e-05;NSAMP=1;MSQ=6.83;AC=1;AN=29246;NFAM=1
chrX	54256018	40412_2	N	[chr18:51423419[N	166508	LOW	SVTYPE=BND;POS=54256018;STRANDS=--:1510;IMPRECISE;CIPOS=-220,1;CIEND=-126,6;CIPOS95=-13,1;CIEND95=-1,1;MATEID=40412_1;EVENT=40412;SECONDARY;SU=1510;PE=1510;SR=0;ALG=PROD;AF=0.09331;NSAMP=2729;MSQ=35.52;AC=2729;AN=29246;NFAM=2660
chrX	54268081	41246_2	N	[chr19:42328568[N	6819.88	LOW	SVTYPE=BND;POS=54268081;STRANDS=--:44;CIPOS=-7,8;CIEND=-9,8;CIPOS95=0,0;CIEND95=0,0;MATEID=41246_1;EVENT=41246;SECONDARY;SU=44;PE=0;SR=44;ALG=PROD;AF=0.006804;NSAMP=199;MSQ=25.21;AC=199;AN=29246;NFAM=198
chrX	54274988	445011_1	N	N[chrX:54275277[	332.84	LOW	SVTYPE=BND;POS=54274988;STRANDS=+-:8;IMPRECISE;CIPOS=-27,29;CIEND=-29,28;CIPOS95=-1,1;CIEND95=0,0;MATEID=445011_2;EVENT=445011;SU=8;PE=0;SR=8;ALG=PROD;AF=0.0003077;NSAMP=9;MSQ=20.29;RECLASSIFIED;AC=9;AN=29246;NFAM=9
chrX	54275277	445011_2	N	]chrX:54274988]N	332.84	LOW	SVTYPE=BND;POS=54274988;STRANDS=+-:8;IMPRECISE;CIPOS=-29,28;CIEND=-27,29;CIPOS95=0,0;CIEND95=-1,1;MATEID=445011_1;EVENT=445011;SECONDARY;SU=8;PE=0;SR=8;ALG=PROD;AF=0.0003077;NSAMP=9;MSQ=20.29;RECLASSIFIED;AC=9;AN=29246;NFAM=9
chrX	54276892	610579	N	<INV>	16.11	LOW	SVTYPE=INV;POS=54276892;SVLEN=1203;END=54278095;STRANDS=++:3,--:1;IMPRECISE;CIPOS=-104,352;CIEND=-10,10;CIPOS95=-88,114;CIEND95=-3,3;SU=4;PE=4;SR=0;ALG=PROD;AF=3.419e-05;NSAMP=1;MSQ=14.98;AC=1;AN=29246;NFAM=1
chrX	54295393	445012_1	N	N[chrX:54295914[	496.07	LOW	SVTYPE=BND;POS=54295393;STRANDS=+-:10;CIPOS=-5,3;CIEND=-10,9;CIPOS95=0,0;CIEND95=0,0;MATEID=445012_2;EVENT=445012;SU=10;PE=1;SR=9;ALG=PROD;AF=0.0001368;NSAMP=4;MSQ=25.49;RECLASSIFIED;AC=4;AN=29246;NFAM=4
chrX	54295914	445012_2	N	]chrX:54295393]N	496.07	LOW	SVTYPE=BND;POS=54295393;STRANDS=+-:10;CIPOS=-10,9;CIEND=-5,3;CIPOS95=0,0;CIEND95=0,0;MATEID=445012_1;EVENT=445012;SECONDARY;SU=10;PE=1;SR=9;ALG=PROD;AF=0.0001368;NSAMP=4;MSQ=25.49;RECLASSIFIED;AC=4;AN=29246;NFAM=4
chrX	54302736	38010_2	N	[chr16:61443375[N	496.57	LOW	SVTYPE=BND;POS=54302736;STRANDS=--:4;IMPRECISE;CIPOS=-30,27;CIEND=-29,28;CIPOS95=-1,1;CIEND95=0,0;MATEID=38010_1;EVENT=38010;SECONDARY;SU=4;PE=0;SR=4;ALG=PROD;AF=0.0004445;NSAMP=13;MSQ=17.93;AC=13;AN=29246;NFAM=13
chrX	54302739	38009_2	N	[chr16:78859054[N	108884	LOW	SVTYPE=BND;POS=54302739;STRANDS=--:8;CIPOS=-29,28;CIEND=-29,28;CIPOS95=0,0;CIEND95=0,0;MATEID=38009_1;EVENT=38009;SECONDARY;SU=8;PE=0;SR=8;ALG=PROD;AF=0.06681;NSAMP=1932;MSQ=31.16;AC=1954;AN=29246;NFAM=1867
chrX	54302770	91523_2	N	]chr5:159535930]N	2202.16	LOW	SVTYPE=BND;POS=54302770;STRANDS=+-:4;IMPRECISE;CIPOS=-276,9;CIEND=-9,441;CIPOS95=-74,2;CIEND95=-1,136;MATEID=91523_1;EVENT=91523;SECONDARY;SU=4;PE=4;SR=0;ALG=PROD;AF=0.003214;NSAMP=89;MSQ=14.94;AC=94;AN=29246;NFAM=89
chrX	54321046	610580	N	<INV>	43.8	LOW	SVTYPE=INV;POS=54321046;SVLEN=793;END=54321839;STRANDS=++:4,--:3;IMPRECISE;CIPOS=-10,409;CIEND=-10,440;CIPOS95=-2,116;CIEND95=-2,143;SU=7;PE=7;SR=0;ALG=PROD;AF=6.839e-05;NSAMP=2;MSQ=19.45;AC=2;AN=29246;NFAM=2
chrX	54327709	540286	N	<DUP>	148.89	PASS	SVTYPE=DUP;POS=54327709;SVLEN=725;END=54328434;STRANDS=-+:8;CIPOS=-10,9;CIEND=-10,9;CIPOS95=0,0;CIEND95=0,0;SU=8;PE=4;SR=4;ALG=PROD;AF=6.839e-05;NSAMP=2;MSQ=35.52;AC=2;AN=29246;NFAM=2
chrX	54331203	445015_1	N	N[chrX:54331265[	329.37	PASS	SVTYPE=BND;POS=54331203;STRANDS=+-:6;CIPOS=-6,5;CIEND=-6,5;CIPOS95=0,0;CIEND95=0,0;MATEID=445015_2;EVENT=445015;SU=6;PE=0;SR=6;ALG=PROD;AF=6.839e-05;NSAMP=1;MSQ=295.44;RECLASSIFIED;AC=2;AN=29246;NFAM=1
chrX	54331265	445015_2	N	]chrX:54331203]N	329.37	PASS	SVTYPE=BND;POS=54331203;STRANDS=+-:6;CIPOS=-6,5;CIEND=-6,5;CIPOS95=0,0;CIEND95=0,0;MATEID=445015_1;EVENT=445015;SECONDARY;SU=6;PE=0;SR=6;ALG=PROD;AF=6.839e-05;NSAMP=1;MSQ=295.44;RECLASSIFIED;AC=2;AN=29246;NFAM=1
chrX	54333881	445016	N	<DEL>	1004.5	PASS	SVTYPE=DEL;POS=54333881;SVLEN=-1414;END=54335295;STRANDS=+-:33;CIPOS=-2,1;CIEND=-2,1;CIPOS95=0,0;CIEND95=0,0;SU=33;PE=19;SR=14;ALG=PROD;AF=6.839e-05;NSAMP=1;MSQ=1004.44;AC=2;AN=29246;NFAM=1
chrX	54336330	58827_2	N	N[chr20:49947211[	2764.82	LOW	SVTYPE=BND;POS=54336330;STRANDS=-+:28;CIPOS=-9,8;CIEND=-9,8;CIPOS95=0,0;CIEND95=0,0;MATEID=58827_1;EVENT=58827;SECONDARY;SU=28;PE=0;SR=28;ALG=PROD;AF=0.003522;NSAMP=103;MSQ=20.95;AC=103;AN=29246;NFAM=103
chrX	54337868	540287	N	<DUP>	1161.81	PASS	SVTYPE=DUP;POS=54337868;SVLEN=11296;END=54349164;STRANDS=-+:102;CIPOS=-23,22;CIEND=-23,22;CIPOS95=0,0;CIEND95=0,0;SU=102;PE=68;SR=34;ALG=PROD;AF=0.0001026;NSAMP=2;MSQ=171.94;AC=3;AN=29246;NFAM=2
chrX	54338508	445017_1	N	N[chrX:54338759[	265.76	LOW	SVTYPE=BND;POS=54338508;STRANDS=+-:8;CIPOS=-29,28;CIEND=-29,28;CIPOS95=0,0;CIEND95=0,0;MATEID=445017_2;EVENT=445017;SU=8;PE=0;SR=8;ALG=PROD;AF=0.0003761;NSAMP=11;MSQ=13.42;RECLASSIFIED;AC=11;AN=29246;NFAM=11
chrX	54338759	445017_2	N	]chrX:54338508]N	265.76	LOW	SVTYPE=BND;POS=54338508;STRANDS=+-:8;CIPOS=-29,28;CIEND=-29,28;CIPOS95=0,0;CIEND95=0,0;MATEID=445017_1;EVENT=445017;SECONDARY;SU=8;PE=0;SR=8;ALG=PROD;AF=0.0003761;NSAMP=11;MSQ=13.42;RECLASSIFIED;AC=11;AN=29246;NFAM=11
chrX	54342244	445018_1	N	N[chrX:54342524[	1231.02	LOW	SVTYPE=BND;POS=54342244;STRANDS=+-:53;CIPOS=-7,7;CIEND=-7,7;CIPOS95=0,0;CIEND95=0,0;MATEID=445018_2;EVENT=445018;SU=53;PE=0;SR=53;ALG=PROD;AF=0.001197;NSAMP=35;MSQ=16.58;RECLASSIFIED;AC=35;AN=29246;NFAM=35
chrX	54342524	445018_2	N	]chrX:54342244]N	1231.02	LOW	SVTYPE=BND;POS=54342244;STRANDS=+-:53;CIPOS=-7,7;CIEND=-7,7;CIPOS95=0,0;CIEND95=0,0;MATEID=445018_1;EVENT=445018;SECONDARY;SU=53;PE=0;SR=53;ALG=PROD;AF=0.001197;NSAMP=35;MSQ=16.58;RECLASSIFIED;AC=35;AN=29246;NFAM=35
chrX	54342836	445019_1	N	N[chrX:54343177[	581.56	LOW	SVTYPE=BND;POS=54342836;STRANDS=+-:6;CIPOS=-6,5;CIEND=-6,5;CIPOS95=0,0;CIEND95=0,0;MATEID=445019_2;EVENT=445019;SU=6;PE=0;SR=6;ALG=PROD;AF=0.0008206;NSAMP=24;MSQ=16.05;RECLASSIFIED;AC=24;AN=29246;NFAM=24
chrX	54343177	445019_2	N	]chrX:54342836]N	581.56	LOW	SVTYPE=BND;POS=54342836;STRANDS=+-:6;CIPOS=-6,5;CIEND=-6,5;CIPOS95=0,0;CIEND95=0,0;MATEID=445019_1;EVENT=445019;SECONDARY;SU=6;PE=0;SR=6;ALG=PROD;AF=0.0008206;NSAMP=24;MSQ=16.05;RECLASSIFIED;AC=24;AN=29246;NFAM=24
chrX	54347664	29962_2	N	[chr12:82997353[N	13397.8	LOW	SVTYPE=BND;POS=54347664;STRANDS=--:21;CIPOS=-9,8;CIEND=-9,8;CIPOS95=0,0;CIEND95=0,0;MATEID=29962_1;EVENT=29962;SECONDARY;SU=21;PE=0;SR=21;ALG=PROD;AF=0.0134;NSAMP=390;MSQ=16.71;AC=392;AN=29246;NFAM=385
chrX	54357721	445022	N	<DEL>	217.9	PASS	SVTYPE=DEL;POS=54357721;SVLEN=-162;END=54357883;STRANDS=+-:5;CIPOS=-10,9;CIEND=-10,9;CIPOS95=0,0;CIEND95=0,0;SU=5;PE=0;SR=5;ALG=PROD;AF=6.839e-05;NSAMP=1;MSQ=206.87;AC=2;AN=29246;NFAM=1
chrX	54368539	445023_1	N	N[chrX:54369088[	1271.81	LOW	SVTYPE=BND;POS=54368539;STRANDS=+-:22;CIPOS=-30,29;CIEND=-24,20;CIPOS95=0,0;CIEND95=0,0;MATEID=445023_2;EVENT=445023;SU=22;PE=17;SR=5;ALG=PROD;AF=0.0004103;NSAMP=9;MSQ=133.82;RECLASSIFIED;AC=12;AN=29246;NFAM=9
chrX	54369088	445023_2	N	]chrX:54368539]N	1271.81	LOW	SVTYPE=BND;POS=54368539;STRANDS=+-:22;CIPOS=-24,20;CIEND=-30,29;CIPOS95=0,0;CIEND95=0,0;MATEID=445023_1;EVENT=445023;SECONDARY;SU=22;PE=17;SR=5;ALG=PROD;AF=0.0004103;NSAMP=9;MSQ=133.82;RECLASSIFIED;AC=12;AN=29246;NFAM=9
chrX	54377047	445025_1	N	N[chrX:54379472[	595055	LOW	SVTYPE=BND;POS=54377047;STRANDS=+-:8;IMPRECISE;CIPOS=-10,309;CIEND=-487,9;CIPOS95=-2,82;CIEND95=-140,0;MATEID=445025_2;EVENT=445025;SU=8;PE=8;SR=0;ALG=PROD;AF=0.2894;NSAMP=8436;MSQ=37.03;RECLASSIFIED;AC=8462;AN=29244;NFAM=7736
chrX	54378164	609810_2	N	[chrX:21991180[N	4.73	LOW	SVTYPE=BND;POS=54378164;STRANDS=--:5;CIPOS=-9,6;CIEND=-9,6;CIPOS95=0,0;CIEND95=0,0;MATEID=609810_1;EVENT=609810;SECONDARY;SU=5;PE=1;SR=4;ALG=PROD;AF=3.419e-05;NSAMP=1;MSQ=4.64;AC=1;AN=29246;NFAM=1
chrX	54379472	445025_2	N	]chrX:54377047]N	595055	LOW	SVTYPE=BND;POS=54377047;STRANDS=+-:8;IMPRECISE;CIPOS=-487,9;CIEND=-10,309;CIPOS95=-140,0;CIEND95=-2,82;MATEID=445025_1;EVENT=445025;SECONDARY;SU=8;PE=8;SR=0;ALG=PROD;AF=0.2894;NSAMP=8436;MSQ=37.03;RECLASSIFIED;AC=8462;AN=29244;NFAM=7736
chrX	54381514	100246_2	N	[chr6:32491471[N	19406.9	LOW	SVTYPE=BND;POS=54381514;STRANDS=--:664;IMPRECISE;CIPOS=-348,8;CIEND=-39,20;CIPOS95=-30,8;CIEND95=-1,1;MATEID=100246_1;EVENT=100246;SECONDARY;SU=664;PE=664;SR=0;ALG=PROD;AF=0.01552;NSAMP=454;MSQ=23;AC=454;AN=29246;NFAM=450
chrX	54381520	100247_2	N	[chr6:32537656[N	141.85	LOW	SVTYPE=BND;POS=54381520;STRANDS=--:9;IMPRECISE;CIPOS=-686,29;CIEND=-413,49;CIPOS95=-179,29;CIEND95=-50,49;MATEID=100247_1;EVENT=100247;SECONDARY;SU=9;PE=9;SR=0;ALG=PROD;AF=0.0002052;NSAMP=6;MSQ=18.34;AC=6;AN=29246;NFAM=6
chrX	54381636	100248_2	N	N]chr6:32537484]	765.78	LOW	SVTYPE=BND;POS=54381636;STRANDS=++:40;IMPRECISE;CIPOS=-25,511;CIEND=-10,476;CIPOS95=-25,71;CIEND95=-10,56;MATEID=100248_1;EVENT=100248;SECONDARY;SU=40;PE=40;SR=0;ALG=PROD;AF=0.001231;NSAMP=36;MSQ=15.53;AC=36;AN=29246;NFAM=36
chrX	54381646	610581_1	N	N]chrX:68784196]	247.25	LOW	SVTYPE=BND;POS=54381646;STRANDS=++:16;IMPRECISE;CIPOS=-10,633;CIEND=-30,495;CIPOS95=-10,143;CIEND95=-30,122;MATEID=610581_2;EVENT=610581;SU=16;PE=16;SR=0;ALG=PROD;AF=0.0003077;NSAMP=9;MSQ=19.68;AC=9;AN=29246;NFAM=9
chrX	54383136	445028_1	N	N[chrX:54383584[	558.65	LOW	SVTYPE=BND;POS=54383136;STRANDS=+-:4;CIPOS=-9,8;CIEND=-9,8;CIPOS95=0,0;CIEND95=0,0;MATEID=445028_2;EVENT=445028;SU=4;PE=0;SR=4;ALG=PROD;AF=0.0006839;NSAMP=20;MSQ=17.01;RECLASSIFIED;AC=20;AN=29246;NFAM=20
chrX	54383584	445028_2	N	]chrX:54383136]N	558.65	LOW	SVTYPE=BND;POS=54383136;STRANDS=+-:4;CIPOS=-9,8;CIEND=-9,8;CIPOS95=0,0;CIEND95=0,0;MATEID=445028_1;EVENT=445028;SECONDARY;SU=4;PE=0;SR=4;ALG=PROD;AF=0.0006839;NSAMP=20;MSQ=17.01;RECLASSIFIED;AC=20;AN=29246;NFAM=20
chrX	54387998	610582_1	N	N]chrX:117498221]	5562.53	LOW	SVTYPE=BND;POS=54387998;STRANDS=++:4;IMPRECISE;CIPOS=-9,8;CIEND=-9,9;CIPOS95=-1,1;CIEND95=0,1;MATEID=610582_2;EVENT=610582;SU=4;PE=1;SR=3;ALG=PROD;AF=0.006873;NSAMP=171;MSQ=23.13;AC=201;AN=29246;NFAM=171
chrX	54388832	445029_1	N	N[chrX:54389237[	331.1	LOW	SVTYPE=BND;POS=54388832;STRANDS=+-:4;CIPOS=-9,8;CIEND=-9,8;CIPOS95=0,0;CIEND95=0,0;MATEID=445029_2;EVENT=445029;SU=4;PE=0;SR=4;ALG=PROD;AF=0.0003761;NSAMP=11;MSQ=15.67;RECLASSIFIED;AC=11;AN=29246;NFAM=11
chrX	54389237	445029_2	N	]chrX:54388832]N	331.1	LOW	SVTYPE=BND;POS=54388832;STRANDS=+-:4;CIPOS=-9,8;CIEND=-9,8;CIPOS95=0,0;CIEND95=0,0;MATEID=445029_1;EVENT=445029;SECONDARY;SU=4;PE=0;SR=4;ALG=PROD;AF=0.0003761;NSAMP=11;MSQ=15.67;RECLASSIFIED;AC=11;AN=29246;NFAM=11
chrX	54396623	445031_1	N	N[chrX:54397054[	515.43	LOW	SVTYPE=BND;POS=54396623;STRANDS=+-:4;CIPOS=-9,8;CIEND=-9,8;CIPOS95=0,0;CIEND95=0,0;MATEID=445031_2;EVENT=445031;SU=4;PE=0;SR=4;ALG=PROD;AF=0.0005813;NSAMP=17;MSQ=13.96;RECLASSIFIED;AC=17;AN=29246;NFAM=17
chrX	54397054	445031_2	N	]chrX:54396623]N	515.43	LOW	SVTYPE=BND;POS=54396623;STRANDS=+-:4;CIPOS=-9,8;CIEND=-9,8;CIPOS95=0,0;CIEND95=0,0;MATEID=445031_1;EVENT=445031;SECONDARY;SU=4;PE=0;SR=4;ALG=PROD;AF=0.0005813;NSAMP=17;MSQ=13.96;RECLASSIFIED;AC=17;AN=29246;NFAM=17
chrX	54408167	445034	N	<DEL>	3689.11	PASS	SVTYPE=DEL;POS=54408167;SVLEN=-843;END=54409010;STRANDS=+-:127;CIPOS=-4,9;CIEND=-10,5;CIPOS95=0,0;CIEND95=0,0;SU=127;PE=103;SR=24;ALG=PROD;AF=0.0003761;NSAMP=6;MSQ=588.75;AC=11;AN=29246;NFAM=6
chrX	54409890	540289	N	<DUP>	230.33	PASS	SVTYPE=DUP;POS=54409890;SVLEN=3201;END=54413091;STRANDS=-+:7;IMPRECISE;CIPOS=-538,9;CIEND=-10,351;CIPOS95=-150,1;CIEND95=-2,85;SU=7;PE=7;SR=0;ALG=PROD;AF=3.419e-05;NSAMP=1;MSQ=56.89;AC=1;AN=29246;NFAM=1
chrX	54420864	91524_2	N	N[chr5:171636075[	218.78	LOW	SVTYPE=BND;POS=54420864;STRANDS=-+:4;CIPOS=-9,8;CIEND=-9,8;CIPOS95=0,0;CIEND95=0,0;MATEID=91524_1;EVENT=91524;SECONDARY;SU=4;PE=0;SR=4;ALG=PROD;AF=0.0002052;NSAMP=6;MSQ=32.41;AC=6;AN=29246;NFAM=6
chrX	54426515	17535_2	N	[chr1:234155396[N	827.63	LOW	SVTYPE=BND;POS=54426515;STRANDS=--:8;CIPOS=-29,28;CIEND=-29,28;CIPOS95=0,0;CIEND95=0,0;MATEID=17535_1;EVENT=17535;SECONDARY;SU=8;PE=0;SR=8;ALG=PROD;AF=0.001334;NSAMP=39;MSQ=16.46;AC=39;AN=29246;NFAM=39
chrX	54426567	41247_2	N	N[chr19:15689144[	53505.5	LOW	SVTYPE=BND;POS=54426567;STRANDS=-+:16;CIPOS=-9,11;CIEND=-9,8;CIPOS95=0,0;CIEND95=0,0;MATEID=41247_1;EVENT=41247;SECONDARY;SU=16;PE=0;SR=16;ALG=PROD;AF=0.03628;NSAMP=1061;MSQ=33.75;AC=1061;AN=29246;NFAM=1035
chrX	54427935	445036_1	N	N[chrX:54428119[	449.34	LOW	SVTYPE=BND;POS=54427935;STRANDS=+-:8;CIPOS=-7,5;CIEND=-10,9;CIPOS95=0,0;CIEND95=0,0;MATEID=445036_2;EVENT=445036;SU=8;PE=2;SR=6;ALG=PROD;AF=0.0001368;NSAMP=3;MSQ=144.03;RECLASSIFIED;AC=4;AN=29246;NFAM=3
chrX	54428119	445036_2	N	]chrX:54427935]N	449.34	LOW	SVTYPE=BND;POS=54427935;STRANDS=+-:8;CIPOS=-10,9;CIEND=-7,5;CIPOS95=0,0;CIEND95=0,0;MATEID=445036_1;EVENT=445036;SECONDARY;SU=8;PE=2;SR=6;ALG=PROD;AF=0.0001368;NSAMP=3;MSQ=144.03;RECLASSIFIED;AC=4;AN=29246;NFAM=3
chrX	54429129	17536_2	N	[chr1:171647328[N	231386	LOW	SVTYPE=BND;POS=54429129;STRANDS=--:5370;IMPRECISE;CIPOS=-28,3;CIEND=-125,2;CIPOS95=0,0;CIEND95=-2,2;MATEID=17536_1;EVENT=17536;SECONDARY;SU=5370;PE=5370;SR=0;ALG=PROD;AF=0.1283;NSAMP=3752;MSQ=41.67;AC=3752;AN=29246;NFAM=3661
chrX	54429195	17537_2	N	[chr1:179196610[N	755.8	LOW	SVTYPE=BND;POS=54429195;STRANDS=--:4;IMPRECISE;CIPOS=-589,49;CIEND=-632,49;CIPOS95=-175,49;CIEND95=-193,49;MATEID=17537_1;EVENT=17537;SECONDARY;SU=4;PE=4;SR=0;ALG=PROD;AF=0.001334;NSAMP=39;MSQ=11.1;AC=39;AN=29246;NFAM=39
chrX	54431970	445037_1	N	N[chrX:54432129[	54834.3	LOW	SVTYPE=BND;POS=54431970;STRANDS=+-:3268;CIPOS=-20,20;CIEND=-20,20;CIPOS95=0,0;CIEND95=0,0;MATEID=445037_2;EVENT=445037;SU=3268;PE=2;SR=3266;ALG=PROD;AF=0.02886;NSAMP=844;MSQ=64.63;RECLASSIFIED;AC=844;AN=29246;NFAM=844
chrX	54432129	445037_2	N	]chrX:54431970]N	54834.3	LOW	SVTYPE=BND;POS=54431970;STRANDS=+-:3268;CIPOS=-20,20;CIEND=-20,20;CIPOS95=0,0;CIEND95=0,0;MATEID=445037_1;EVENT=445037;SECONDARY;SU=3268;PE=2;SR=3266;ALG=PROD;AF=0.02886;NSAMP=844;MSQ=64.63;RECLASSIFIED;AC=844;AN=29246;NFAM=844
chrX	54453693	41248_2	N	N[chr19:18127033[	32.68	LOW	SVTYPE=BND;POS=54453693;STRANDS=-+:5;CIPOS=-10,9;CIEND=-10,9;CIPOS95=0,0;CIEND95=0,0;MATEID=41248_1;EVENT=41248;SECONDARY;SU=5;PE=0;SR=5;ALG=PROD;AF=3.419e-05;NSAMP=1;MSQ=32.68;AC=1;AN=29246;NFAM=1
chrX	54473737	540292	N	<DUP>	643.71	PASS	SVTYPE=DUP;POS=54473737;SVLEN=2094;END=54475831;STRANDS=-+:69;CIPOS=-30,9;CIEND=-11,29;CIPOS95=0,0;CIEND95=0,0;SU=69;PE=63;SR=6;ALG=PROD;AF=0.0001368;NSAMP=4;MSQ=116.12;AC=4;AN=29246;NFAM=4
chrX	54476571	445041_1	N	N[chrX:54476875[	392.75	LOW	SVTYPE=BND;POS=54476571;STRANDS=+-:10;CIPOS=-30,29;CIEND=-30,29;CIPOS95=0,0;CIEND95=0,0;MATEID=445041_2;EVENT=445041;SU=10;PE=0;SR=10;ALG=PROD;AF=0.0005813;NSAMP=17;MSQ=12.83;RECLASSIFIED;AC=17;AN=29246;NFAM=17
chrX	54476875	445041_2	N	]chrX:54476571]N	392.75	LOW	SVTYPE=BND;POS=54476571;STRANDS=+-:10;CIPOS=-30,29;CIEND=-30,29;CIPOS95=0,0;CIEND95=0,0;MATEID=445041_1;EVENT=445041;SECONDARY;SU=10;PE=0;SR=10;ALG=PROD;AF=0.0005813;NSAMP=17;MSQ=12.83;RECLASSIFIED;AC=17;AN=29246;NFAM=17
chrX	54482268	108159_2	N	N[chr7:155673769[	2989.08	LOW	SVTYPE=BND;POS=54482268;STRANDS=-+:4;CIPOS=-9,8;CIEND=-9,8;CIPOS95=0,0;CIEND95=0,0;MATEID=108159_1;EVENT=108159;SECONDARY;SU=4;PE=0;SR=4;ALG=PROD;AF=0.003351;NSAMP=98;MSQ=17.39;AC=98;AN=29246;NFAM=98
chrX	54482268	91525_2	N	N[chr5:88090586[	458624	LOW	SVTYPE=BND;POS=54482268;STRANDS=-+:9;CIPOS=-29,28;CIEND=-29,28;CIPOS95=0,0;CIEND95=0,0;MATEID=91525_1;EVENT=91525;SECONDARY;SU=9;PE=0;SR=9;ALG=PROD;AF=0.2133;NSAMP=6235;MSQ=44.46;AC=6237;AN=29246;NFAM=5951
chrX	54485958	118340_2	N	N]chr9:132192491]	35.82	LOW	SVTYPE=BND;POS=54485958;STRANDS=++:4;IMPRECISE;CIPOS=-10,397;CIEND=-10,517;CIPOS95=-2,113;CIEND95=-1,177;MATEID=118340_1;EVENT=118340;SECONDARY;SU=4;PE=4;SR=0;ALG=PROD;AF=3.419e-05;NSAMP=1;MSQ=35.82;AC=1;AN=29246;NFAM=1
chrX	54486068	445042	N	<DEL>	769.32	PASS	SVTYPE=DEL;POS=54486068;SVLEN=-1072;END=54487140;STRANDS=+-:21;IMPRECISE;CIPOS=-10,9;CIEND=-10,1;CIPOS95=-1,1;CIEND95=-1,0;SU=21;PE=18;SR=3;ALG=PROD;AF=6.839e-05;NSAMP=1;MSQ=768.1;AC=2;AN=29246;NFAM=1
chrX	54488430	540293	N	<DUP>	501.16	PASS	SVTYPE=DUP;POS=54488430;SVLEN=10316;END=54498746;STRANDS=-+:35;IMPRECISE;CIPOS=-269,29;CIEND=-30,213;CIPOS95=-22,22;CIEND95=-16,16;SU=35;PE=35;SR=0;ALG=PROD;AF=3.419e-05;NSAMP=1;MSQ=121.41;AC=1;AN=29246;NFAM=1
chrX	54506789	610584	N	<INV>	12.21	LOW	SVTYPE=INV;POS=54506789;SVLEN=6219;END=54513008;STRANDS=++:2,--:2;IMPRECISE;CIPOS=-10,9;CIEND=-10,9;CIPOS95=-3,3;CIEND95=-3,1;SU=4;PE=3;SR=1;ALG=PROD;AF=3.419e-05;NSAMP=1;MSQ=12.17;AC=1;AN=29246;NFAM=1
chrX	54520038	445045_1	N	N[chrX:54520487[	653.11	LOW	SVTYPE=BND;POS=54520038;STRANDS=+-:8;IMPRECISE;CIPOS=-9,8;CIEND=-9,6;CIPOS95=0,0;CIEND95=-1,0;MATEID=445045_2;EVENT=445045;SU=8;PE=4;SR=4;ALG=PROD;AF=0.0004787;NSAMP=14;MSQ=14.64;RECLASSIFIED;AC=14;AN=29244;NFAM=14
chrX	54520487	445045_2	N	]chrX:54520038]N	653.11	LOW	SVTYPE=BND;POS=54520038;STRANDS=+-:8;IMPRECISE;CIPOS=-9,6;CIEND=-9,8;CIPOS95=-1,0;CIEND95=0,0;MATEID=445045_1;EVENT=445045;SECONDARY;SU=8;PE=4;SR=4;ALG=PROD;AF=0.0004787;NSAMP=14;MSQ=14.64;RECLASSIFIED;AC=14;AN=29244;NFAM=14
chrX	54534021	22354_2	N	]chr10:3070876]N	135187	LOW	SVTYPE=BND;POS=54534021;STRANDS=+-:67;IMPRECISE;CIPOS=-325,10;CIEND=-12,475;CIPOS95=-15,10;CIEND95=-12,77;MATEID=22354_1;EVENT=22354;SECONDARY;SU=67;PE=67;SR=0;ALG=PROD;AF=0.06514;NSAMP=1905;MSQ=56.35;AC=1905;AN=29246;NFAM=1850
chrX	54560061	445046_1	N	N[chrX:54560462[	642.1	LOW	SVTYPE=BND;POS=54560061;STRANDS=+-:4;IMPRECISE;CIPOS=-9,8;CIEND=-10,6;CIPOS95=0,0;CIEND95=-1,0;MATEID=445046_2;EVENT=445046;SU=4;PE=0;SR=4;ALG=PROD;AF=0.000718;NSAMP=21;MSQ=19.51;RECLASSIFIED;AC=21;AN=29246;NFAM=21
chrX	54560462	445046_2	N	]chrX:54560061]N	642.1	LOW	SVTYPE=BND;POS=54560061;STRANDS=+-:4;IMPRECISE;CIPOS=-10,6;CIEND=-9,8;CIPOS95=-1,0;CIEND95=0,0;MATEID=445046_1;EVENT=445046;SECONDARY;SU=4;PE=0;SR=4;ALG=PROD;AF=0.000718;NSAMP=21;MSQ=19.51;RECLASSIFIED;AC=21;AN=29246;NFAM=21
chrX	54561517	445047_1	N	N[chrX:54561761[	436.03	LOW	SVTYPE=BND;POS=54561517;STRANDS=+-:13;CIPOS=-3,1;CIEND=-10,9;CIPOS95=0,0;CIEND95=0,0;MATEID=445047_2;EVENT=445047;SU=13;PE=0;SR=13;ALG=PROD;AF=0.0002393;NSAMP=7;MSQ=15.79;RECLASSIFIED;AC=7;AN=29246;NFAM=7
chrX	54561761	445047_2	N	]chrX:54561517]N	436.03	LOW	SVTYPE=BND;POS=54561517;STRANDS=+-:13;CIPOS=-10,9;CIEND=-3,1;CIPOS95=0,0;CIEND95=0,0;MATEID=445047_1;EVENT=445047;SECONDARY;SU=13;PE=0;SR=13;ALG=PROD;AF=0.0002393;NSAMP=7;MSQ=15.79;RECLASSIFIED;AC=7;AN=29246;NFAM=7
chrX	54579685	445049_1	N	N[chrX:54579934[	114.62	LOW	SVTYPE=BND;POS=54579685;STRANDS=+-:4;CIPOS=-9,8;CIEND=-9,8;CIPOS95=0,0;CIEND95=0,0;MATEID=445049_2;EVENT=445049;SU=4;PE=0;SR=4;ALG=PROD;AF=0.0002735;NSAMP=8;MSQ=12.03;RECLASSIFIED;AC=8;AN=29246;NFAM=8
chrX	54579934	445049_2	N	]chrX:54579685]N	114.62	LOW	SVTYPE=BND;POS=54579685;STRANDS=+-:4;CIPOS=-9,8;CIEND=-9,8;CIPOS95=0,0;CIEND95=0,0;MATEID=445049_1;EVENT=445049;SECONDARY;SU=4;PE=0;SR=4;ALG=PROD;AF=0.0002735;NSAMP=8;MSQ=12.03;RECLASSIFIED;AC=8;AN=29246;NFAM=8
chrX	54588716	34810_2	N	N[chr14:74461948[	589480	LOW	SVTYPE=BND;POS=54588716;STRANDS=-+:477;CIPOS=-1,1;CIEND=-1,1;CIPOS95=0,0;CIEND95=0,0;MATEID=34810_1;EVENT=34810;SECONDARY;SU=477;PE=0;SR=477;ALG=PROD;AF=0.2784;NSAMP=8141;MSQ=44.1;AC=8143;AN=29246;NFAM=7656
chrX	54601787	610585_1	N	N]chrX:54885397]	14.03	LOW	SVTYPE=BND;POS=54601787;STRANDS=++:5;IMPRECISE;CIPOS=-10,592;CIEND=-10,357;CIPOS95=-1,137;CIEND95=-2,109;MATEID=610585_2;EVENT=610585;SU=5;PE=5;SR=0;ALG=PROD;AF=3.419e-05;NSAMP=1;MSQ=12.05;AC=1;AN=29246;NFAM=1
chrX	54606974	26214_2	N	[chr11:44908776[N	12377.3	LOW	SVTYPE=BND;POS=54606974;STRANDS=--:4;IMPRECISE;CIPOS=-9,8;CIEND=-7,8;CIPOS95=0,0;CIEND95=-1,3;MATEID=26214_1;EVENT=26214;SECONDARY;SU=4;PE=0;SR=4;ALG=PROD;AF=0.008719;NSAMP=254;MSQ=26.25;AC=255;AN=29246;NFAM=248
chrX	54606981	57518_2	N	]chr2:16039577]N	1622.2	LOW	SVTYPE=BND;POS=54606981;STRANDS=+-:18;IMPRECISE;CIPOS=-551,9;CIEND=-30,342;CIPOS95=-113,9;CIEND95=-29,29;MATEID=57518_1;EVENT=57518;SECONDARY;SU=18;PE=18;SR=0;ALG=PROD;AF=0.001675;NSAMP=49;MSQ=22.82;AC=49;AN=29246;NFAM=49
chrX	54607082	445054_1	N	N[chrX:101515431[	2269.8	LOW	SVTYPE=BND;POS=54607082;STRANDS=+-:4;IMPRECISE;CIPOS=-9,629;CIEND=-490,9;CIPOS95=0,223;CIEND95=-148,2;MATEID=445054_2;EVENT=445054;SU=4;PE=4;SR=0;ALG=PROD;AF=0.003317;NSAMP=96;MSQ=13.24;RECLASSIFIED;AC=97;AN=29246;NFAM=93
chrX	54607129	17538_2	N	N]chr1:13336746]	707.19	LOW	SVTYPE=BND;POS=54607129;STRANDS=++:61;IMPRECISE;CIPOS=-43,125;CIEND=-16,499;CIPOS95=-6,6;CIEND95=-16,52;MATEID=17538_1;EVENT=17538;SECONDARY;SU=61;PE=61;SR=0;ALG=PROD;AF=0.0008548;NSAMP=25;MSQ=18.45;AC=25;AN=29246;NFAM=25
chrX	54612696	32790_2	N	N[chr13:84454096[	1532.34	LOW	SVTYPE=BND;POS=54612696;STRANDS=-+:118;CIPOS=-6,5;CIEND=-6,5;CIPOS95=0,0;CIEND95=0,0;MATEID=32790_1;EVENT=32790;SECONDARY;SU=118;PE=0;SR=118;ALG=PROD;AF=0.001334;NSAMP=39;MSQ=26.66;AC=39;AN=29246;NFAM=39
chrX	54628204	57519_2	N	[chr2:67536533[N	126839	LOW	SVTYPE=BND;POS=54628204;STRANDS=--:257;CIPOS=-3,3;CIEND=-3,3;CIPOS95=0,0;CIEND95=0,0;MATEID=57519_1;EVENT=57519;SECONDARY;SU=257;PE=0;SR=257;ALG=PROD;AF=0.0622;NSAMP=1819;MSQ=37.39;AC=1819;AN=29246;NFAM=1764
chrX	54628914	72118_2	N	]chr3:143449726]N	141.51	LOW	SVTYPE=BND;POS=54628914;STRANDS=+-:4;CIPOS=-9,8;CIEND=-9,8;CIPOS95=0,0;CIEND95=0,0;MATEID=72118_1;EVENT=72118;SECONDARY;SU=4;PE=0;SR=4;ALG=PROD;AF=0.0001368;NSAMP=4;MSQ=16.21;AC=4;AN=29246;NFAM=4
chrX	54630683	26215_2	N	N]chr11:32503843]	3501.79	LOW	SVTYPE=BND;POS=54630683;STRANDS=++:35;IMPRECISE;CIPOS=-135,640;CIEND=-52,688;CIPOS95=-124,124;CIEND95=-52,177;MATEID=26215_1;EVENT=26215;SECONDARY;SU=35;PE=35;SR=0;ALG=SUM;AF=0.003351;NSAMP=98;MSQ=29.91;AC=98;AN=29246;NFAM=97
chrX	54634763	445055_1	N	N[chrX:54635044[	309.69	LOW	SVTYPE=BND;POS=54634763;STRANDS=+-:4;CIPOS=-9,8;CIEND=-9,8;CIPOS95=0,0;CIEND95=0,0;MATEID=445055_2;EVENT=445055;SU=4;PE=0;SR=4;ALG=PROD;AF=0.0004787;NSAMP=14;MSQ=15.45;RECLASSIFIED;AC=14;AN=29246;NFAM=14
chrX	54635044	445055_2	N	]chrX:54634763]N	309.69	LOW	SVTYPE=BND;POS=54634763;STRANDS=+-:4;CIPOS=-9,8;CIEND=-9,8;CIPOS95=0,0;CIEND95=0,0;MATEID=445055_1;EVENT=445055;SECONDARY;SU=4;PE=0;SR=4;ALG=PROD;AF=0.0004787;NSAMP=14;MSQ=15.45;RECLASSIFIED;AC=14;AN=29246;NFAM=14
chrX	54662491	100249_2	N	[chr6:32528910[N	361.99	LOW	SVTYPE=BND;POS=54662491;STRANDS=--:4;IMPRECISE;CIPOS=-503,7;CIEND=-497,9;CIPOS95=-169,0;CIEND95=-159,0;MATEID=100249_1;EVENT=100249;SECONDARY;SU=4;PE=4;SR=0;ALG=PROD;AF=0.000718;NSAMP=21;MSQ=14.3;AC=21;AN=29246;NFAM=21
chrX	54665584	445056_1	N	N[chrX:54717127[	17.83	LOW	SVTYPE=BND;POS=54665584;STRANDS=+-:4;IMPRECISE;CIPOS=-10,408;CIEND=-505,9;CIPOS95=-2,124;CIEND95=-166,1;MATEID=445056_2;EVENT=445056;SU=4;PE=4;SR=0;ALG=PROD;AF=3.419e-05;NSAMP=1;MSQ=17.79;RECLASSIFIED;AC=1;AN=29246;NFAM=1
chrX	54665604	100250_2	N	N]chr6:13191205]	15125	LOW	SVTYPE=BND;POS=54665604;STRANDS=++:993;IMPRECISE;CIPOS=-5,70;CIEND=-2,195;CIPOS95=-1,1;CIEND95=-2,2;MATEID=100250_1;EVENT=100250;SECONDARY;SU=993;PE=993;SR=0;ALG=PROD;AF=0.001846;NSAMP=54;MSQ=164.45;AC=54;AN=29246;NFAM=52
chrX	54676969	610586_1	N	[chrX:54678059[N	9.58	LOW	SVTYPE=BND;POS=54676969;STRANDS=--:4;IMPRECISE;CIPOS=-10,1;CIEND=-10,9;CIPOS95=-3,0;CIEND95=-1,0;MATEID=610586_2;EVENT=610586;SU=4;PE=1;SR=3;ALG=PROD;AF=3.419e-05;NSAMP=1;MSQ=9.42;AC=1;AN=29246;NFAM=1
chrX	54678059	610586_2	N	[chrX:54676969[N	9.58	LOW	SVTYPE=BND;POS=54678059;STRANDS=--:4;IMPRECISE;CIPOS=-10,9;CIEND=-10,1;CIPOS95=-1,0;CIEND95=-3,0;MATEID=610586_1;EVENT=610586;SECONDARY;SU=4;PE=1;SR=3;ALG=PROD;AF=3.419e-05;NSAMP=1;MSQ=9.42;AC=1;AN=29246;NFAM=1
chrX	54685486	57521_2	N	]chr2:233927718]N	48.1	LOW	SVTYPE=BND;POS=54685486;STRANDS=+-:4;IMPRECISE;CIPOS=-748,49;CIEND=-50,614;CIPOS95=-159,49;CIEND95=-50,125;MATEID=57521_1;EVENT=57521;SECONDARY;SU=4;PE=4;SR=0;ALG=PROD;AF=0.0001026;NSAMP=3;MSQ=13.79;AC=3;AN=29246;NFAM=3
chrX	54685494	82542_2	N	]chr4:28509682]N	1069.74	LOW	SVTYPE=BND;POS=54685494;STRANDS=+-:60;IMPRECISE;CIPOS=-724,49;CIEND=-170,508;CIPOS95=-192,49;CIEND95=-115,115;MATEID=82542_1;EVENT=82542;SECONDARY;SU=60;PE=60;SR=0;ALG=SUM;AF=0.001026;NSAMP=30;MSQ=25.66;AC=30;AN=29246;NFAM=30
chrX	54685499	36433_2	N	]chr15:69300637]N	121.66	LOW	SVTYPE=BND;POS=54685499;STRANDS=+-:4;IMPRECISE;CIPOS=-648,9;CIEND=-10,594;CIPOS95=-226,1;CIEND95=-1,205;MATEID=36433_1;EVENT=36433;SECONDARY;SU=4;PE=4;SR=0;ALG=PROD;AF=3.419e-05;NSAMP=1;MSQ=53.85;AC=1;AN=29246;NFAM=1
chrX	54685510	57520_2	N	]chr2:6123807]N	219.31	LOW	SVTYPE=BND;POS=54685510;STRANDS=+-:20;IMPRECISE;CIPOS=-741,55;CIEND=-144,781;CIPOS95=-198,55;CIEND95=-144,172;MATEID=57520_1;EVENT=57520;SECONDARY;SU=20;PE=20;SR=0;ALG=SUM;AF=0.000171;NSAMP=5;MSQ=31.95;AC=5;AN=29246;NFAM=5
chrX	54685513	17539_2	N	]chr1:156636294]N	51.06	LOW	SVTYPE=BND;POS=54685513;STRANDS=+-:5;IMPRECISE;CIPOS=-657,5;CIEND=-10,413;CIPOS95=-229,0;CIEND95=-2,96;MATEID=17539_1;EVENT=17539;SECONDARY;SU=5;PE=5;SR=0;ALG=PROD;AF=3.419e-05;NSAMP=1;MSQ=35.88;AC=1;AN=29246;NFAM=1
chrX	54685520	72119_2	N	[chr3:171764979[N	62.05	LOW	SVTYPE=BND;POS=54685520;STRANDS=--:4;IMPRECISE;CIPOS=-697,8;CIEND=-577,9;CIPOS95=-243,0;CIEND95=-168,2;MATEID=72119_1;EVENT=72119;SECONDARY;SU=4;PE=4;SR=0;ALG=PROD;AF=6.839e-05;NSAMP=2;MSQ=4.64;AC=2;AN=29246;NFAM=2
chrX	54685550	610330_2	N	N]chrX:47074336]	378.54	LOW	SVTYPE=BND;POS=54685550;STRANDS=++:46;IMPRECISE;CIPOS=-53,563;CIEND=-148,743;CIPOS95=-53,116;CIEND95=-148,163;MATEID=610330_1;EVENT=610330;SECONDARY;SU=46;PE=46;SR=0;ALG=SUM;AF=0.0004103;NSAMP=12;MSQ=18.56;AC=12;AN=29246;NFAM=12
chrX	54690632	39373_2	N	N]chr17:70465037]	36941.4	LOW	SVTYPE=BND;POS=54690632;STRANDS=++:19;IMPRECISE;CIPOS=-30,29;CIEND=-10,29;CIPOS95=-2,2;CIEND95=-2,2;MATEID=39373_1;EVENT=39373;SECONDARY;SU=19;PE=18;SR=1;ALG=PROD;AF=0.01905;NSAMP=554;MSQ=64.7;AC=557;AN=29246;NFAM=553
chrX	54703163	445059_1	N	N[chrX:54703219[	557.79	PASS	SVTYPE=BND;POS=54703163;STRANDS=+-:15;CIPOS=-23,22;CIEND=-23,22;CIPOS95=0,0;CIEND95=0,0;MATEID=445059_2;EVENT=445059;SU=15;PE=0;SR=15;ALG=PROD;AF=0.0001368;NSAMP=2;MSQ=266;RECLASSIFIED;AC=4;AN=29246;NFAM=2
chrX	54703219	445059_2	N	]chrX:54703163]N	557.79	PASS	SVTYPE=BND;POS=54703163;STRANDS=+-:15;CIPOS=-23,22;CIEND=-23,22;CIPOS95=0,0;CIEND95=0,0;MATEID=445059_1;EVENT=445059;SECONDARY;SU=15;PE=0;SR=15;ALG=PROD;AF=0.0001368;NSAMP=2;MSQ=266;RECLASSIFIED;AC=4;AN=29246;NFAM=2
chrX	54709238	444977_2	N	]chrX:53950089]N	101.83	LOW	SVTYPE=BND;POS=53950089;STRANDS=+-:4;IMPRECISE;CIPOS=-694,9;CIEND=-10,595;CIPOS95=-176,0;CIEND95=-2,151;MATEID=444977_1;EVENT=444977;SECONDARY;SU=4;PE=4;SR=0;ALG=PROD;AF=3.419e-05;NSAMP=1;MSQ=101.82;RECLASSIFIED;AC=1;AN=29246;NFAM=1
chrX	54709393	540280_2	N	N[chrX:53954521[	72.59	LOW	SVTYPE=BND;POS=53954521;STRANDS=-+:6;IMPRECISE;CIPOS=-10,578;CIEND=-286,9;CIPOS95=-1,144;CIEND95=-70,3;MATEID=540280_1;EVENT=540280;SECONDARY;SU=6;PE=6;SR=0;ALG=PROD;AF=3.419e-05;NSAMP=1;MSQ=64.86;RECLASSIFIED;AC=1;AN=29246;NFAM=1
chrX	54717127	445056_2	N	]chrX:54665584]N	17.83	LOW	SVTYPE=BND;POS=54665584;STRANDS=+-:4;IMPRECISE;CIPOS=-505,9;CIEND=-10,408;CIPOS95=-166,1;CIEND95=-2,124;MATEID=445056_1;EVENT=445056;SECONDARY;SU=4;PE=4;SR=0;ALG=PROD;AF=3.419e-05;NSAMP=1;MSQ=17.79;RECLASSIFIED;AC=1;AN=29246;NFAM=1
chrX	54734584	445061_1	N	N[chrX:54734731[	1898.94	LOW	SVTYPE=BND;POS=54734584;STRANDS=+-:39;CIPOS=-6,5;CIEND=-6,5;CIPOS95=0,0;CIEND95=0,0;MATEID=445061_2;EVENT=445061;SU=39;PE=2;SR=37;ALG=PROD;AF=0.0004103;NSAMP=12;MSQ=158.03;RECLASSIFIED;AC=12;AN=29244;NFAM=11
chrX	54734731	445061_2	N	]chrX:54734584]N	1898.94	LOW	SVTYPE=BND;POS=54734584;STRANDS=+-:39;CIPOS=-6,5;CIEND=-6,5;CIPOS95=0,0;CIEND95=0,0;MATEID=445061_1;EVENT=445061;SECONDARY;SU=39;PE=2;SR=37;ALG=PROD;AF=0.0004103;NSAMP=12;MSQ=158.03;RECLASSIFIED;AC=12;AN=29244;NFAM=11
chrX	54736627	445062_1	N	N[chrX:54736782[	5012.44	LOW	SVTYPE=BND;POS=54736627;STRANDS=+-:13;IMPRECISE;CIPOS=-30,29;CIEND=-30,73;CIPOS95=0,0;CIEND95=-30,45;MATEID=445062_2;EVENT=445062;SU=13;PE=0;SR=13;ALG=SUM;AF=0.002599;NSAMP=65;MSQ=68.53;RECLASSIFIED;AC=76;AN=29242;NFAM=65
chrX	54736782	445062_2	N	]chrX:54736627]N	5012.44	LOW	SVTYPE=BND;POS=54736627;STRANDS=+-:13;IMPRECISE;CIPOS=-30,73;CIEND=-30,29;CIPOS95=-30,45;CIEND95=0,0;MATEID=445062_1;EVENT=445062;SECONDARY;SU=13;PE=0;SR=13;ALG=SUM;AF=0.002599;NSAMP=65;MSQ=68.53;RECLASSIFIED;AC=76;AN=29242;NFAM=65
chrX	54739193	445063_1	N	N[chrX:54739331[	308.71	LOW	SVTYPE=BND;POS=54739193;STRANDS=+-:7;CIPOS=-7,5;CIEND=-6,5;CIPOS95=0,0;CIEND95=0,0;MATEID=445063_2;EVENT=445063;SU=7;PE=1;SR=6;ALG=PROD;AF=3.419e-05;NSAMP=1;MSQ=6.93;RECLASSIFIED;AC=1;AN=29246;NFAM=1
chrX	54739331	445063_2	N	]chrX:54739193]N	308.71	LOW	SVTYPE=BND;POS=54739193;STRANDS=+-:7;CIPOS=-6,5;CIEND=-7,5;CIPOS95=0,0;CIEND95=0,0;MATEID=445063_1;EVENT=445063;SECONDARY;SU=7;PE=1;SR=6;ALG=PROD;AF=3.419e-05;NSAMP=1;MSQ=6.93;RECLASSIFIED;AC=1;AN=29246;NFAM=1
chrX	54762009	445064_1	N	N[chrX:54861237[	266.86	PASS	SVTYPE=BND;POS=54762009;STRANDS=+-:7;IMPRECISE;CIPOS=-10,481;CIEND=-417,9;CIPOS95=-2,103;CIEND95=-80,2;MATEID=445064_2;EVENT=445064;SU=7;PE=7;SR=0;ALG=PROD;AF=3.419e-05;NSAMP=1;MSQ=266.83;RECLASSIFIED;AC=1;AN=29246;NFAM=1
chrX	54788022	610590_1	N	[chrX:54825260[N	6125.63	LOW	SVTYPE=BND;POS=54788022;STRANDS=--:562;IMPRECISE;CIPOS=-167,17;CIEND=-164,10;CIPOS95=-4,4;CIEND95=-2,2;MATEID=610590_2;EVENT=610590;SU=562;PE=562;SR=0;ALG=PROD;AF=0.004206;NSAMP=123;MSQ=43.02;AC=123;AN=29246;NFAM=120
chrX	54788022	610593_1	N	[chrX:54824941[N	4485.48	LOW	SVTYPE=BND;POS=54788022;STRANDS=--:25;IMPRECISE;CIPOS=-205,49;CIEND=-260,49;CIPOS95=-27,27;CIEND95=-11,11;MATEID=610593_2;EVENT=610593;SU=25;PE=25;SR=0;ALG=PROD;AF=0.003624;NSAMP=106;MSQ=36;AC=106;AN=29246;NFAM=104
chrX	54788990	610588_1	N	[chrX:54824226[N	1777.98	LOW	SVTYPE=BND;POS=54788990;STRANDS=--:135;IMPRECISE;CIPOS=-327,11;CIEND=-143,14;CIPOS95=-19,11;CIEND95=-5,5;MATEID=610588_2;EVENT=610588;SU=135;PE=135;SR=0;ALG=PROD;AF=0.0003077;NSAMP=9;MSQ=123.08;AC=9;AN=29246;NFAM=9
chrX	54792974	445067_1	N	N[chrX:54793408[	800.43	LOW	SVTYPE=BND;POS=54792974;STRANDS=+-:4;CIPOS=-9,8;CIEND=-9,8;CIPOS95=0,0;CIEND95=0,0;MATEID=445067_2;EVENT=445067;SU=4;PE=0;SR=4;ALG=PROD;AF=0.0007522;NSAMP=21;MSQ=32.83;RECLASSIFIED;AC=22;AN=29246;NFAM=21
chrX	54793408	445067_2	N	]chrX:54792974]N	800.43	LOW	SVTYPE=BND;POS=54792974;STRANDS=+-:4;CIPOS=-9,8;CIEND=-9,8;CIPOS95=0,0;CIEND95=0,0;MATEID=445067_1;EVENT=445067;SECONDARY;SU=4;PE=0;SR=4;ALG=PROD;AF=0.0007522;NSAMP=21;MSQ=32.83;RECLASSIFIED;AC=22;AN=29246;NFAM=21
chrX	54794617	445068_1	N	N[chrX:54794867[	445.56	LOW	SVTYPE=BND;POS=54794617;STRANDS=+-:9;CIPOS=-4,3;CIEND=-4,3;CIPOS95=0,0;CIEND95=0,0;MATEID=445068_2;EVENT=445068;SU=9;PE=0;SR=9;ALG=PROD;AF=0.0002735;NSAMP=8;MSQ=9.27;RECLASSIFIED;AC=8;AN=29246;NFAM=8
chrX	54794867	445068_2	N	]chrX:54794617]N	445.56	LOW	SVTYPE=BND;POS=54794617;STRANDS=+-:9;CIPOS=-4,3;CIEND=-4,3;CIPOS95=0,0;CIEND95=0,0;MATEID=445068_1;EVENT=445068;SECONDARY;SU=9;PE=0;SR=9;ALG=PROD;AF=0.0002735;NSAMP=8;MSQ=9.27;RECLASSIFIED;AC=8;AN=29246;NFAM=8
chrX	54796419	445069_1	N	N[chrX:54796537[	1945.28	LOW	SVTYPE=BND;POS=54796419;STRANDS=+-:11;CIPOS=-25,24;CIEND=-25,24;CIPOS95=0,0;CIEND95=0,0;MATEID=445069_2;EVENT=445069;SU=11;PE=0;SR=11;ALG=PROD;AF=0.000171;NSAMP=5;MSQ=200.51;RECLASSIFIED;AC=5;AN=29246;NFAM=5
chrX	54796537	445069_2	N	]chrX:54796419]N	1945.28	LOW	SVTYPE=BND;POS=54796419;STRANDS=+-:11;CIPOS=-25,24;CIEND=-25,24;CIPOS95=0,0;CIEND95=0,0;MATEID=445069_1;EVENT=445069;SECONDARY;SU=11;PE=0;SR=11;ALG=PROD;AF=0.000171;NSAMP=5;MSQ=200.51;RECLASSIFIED;AC=5;AN=29246;NFAM=5
chrX	54799157	610595	N	<INV>	48.62	LOW	SVTYPE=INV;POS=54799157;SVLEN=126;END=54799283;STRANDS=++:1,--:3;IMPRECISE;CIPOS=-1,0;CIEND=0,9;CIPOS95=-1,0;CIEND95=0,1;SU=4;PE=2;SR=2;ALG=PROD;AF=0.0002052;NSAMP=6;MSQ=7.96;AC=6;AN=29246;NFAM=6
chrX	54807854	610596_1	N	[chrX:54808002[N	34.1	LOW	SVTYPE=BND;POS=54807854;STRANDS=--:5;CIPOS=-9,6;CIEND=-10,9;CIPOS95=0,0;CIEND95=0,0;MATEID=610596_2;EVENT=610596;SU=5;PE=1;SR=4;ALG=PROD;AF=3.419e-05;NSAMP=1;MSQ=32.88;AC=1;AN=29246;NFAM=1
chrX	54808002	610596_2	N	[chrX:54807854[N	34.1	LOW	SVTYPE=BND;POS=54808002;STRANDS=--:5;CIPOS=-10,9;CIEND=-9,6;CIPOS95=0,0;CIEND95=0,0;MATEID=610596_1;EVENT=610596;SECONDARY;SU=5;PE=1;SR=4;ALG=PROD;AF=3.419e-05;NSAMP=1;MSQ=32.88;AC=1;AN=29246;NFAM=1
chrX	54824226	610588_2	N	[chrX:54788990[N	1777.98	LOW	SVTYPE=BND;POS=54824226;STRANDS=--:135;IMPRECISE;CIPOS=-143,14;CIEND=-327,11;CIPOS95=-5,5;CIEND95=-19,11;MATEID=610588_1;EVENT=610588;SECONDARY;SU=135;PE=135;SR=0;ALG=PROD;AF=0.0003077;NSAMP=9;MSQ=123.08;AC=9;AN=29246;NFAM=9
chrX	54824941	610593_2	N	[chrX:54788022[N	4485.48	LOW	SVTYPE=BND;POS=54824941;STRANDS=--:25;IMPRECISE;CIPOS=-260,49;CIEND=-205,49;CIPOS95=-11,11;CIEND95=-27,27;MATEID=610593_1;EVENT=610593;SECONDARY;SU=25;PE=25;SR=0;ALG=PROD;AF=0.003624;NSAMP=106;MSQ=36;AC=106;AN=29246;NFAM=104
chrX	54825260	610590_2	N	[chrX:54788022[N	6125.63	LOW	SVTYPE=BND;POS=54825260;STRANDS=--:562;IMPRECISE;CIPOS=-164,10;CIEND=-167,17;CIPOS95=-2,2;CIEND95=-4,4;MATEID=610590_1;EVENT=610590;SECONDARY;SU=562;PE=562;SR=0;ALG=PROD;AF=0.004206;NSAMP=123;MSQ=43.02;AC=123;AN=29246;NFAM=120
chrX	54835837	445071_1	N	N[chrX:54836170[	831.46	LOW	SVTYPE=BND;POS=54835837;STRANDS=+-:11;CIPOS=-10,9;CIEND=-3,2;CIPOS95=0,0;CIEND95=0,0;MATEID=445071_2;EVENT=445071;SU=11;PE=1;SR=10;ALG=PROD;AF=0.0008217;NSAMP=24;MSQ=27.98;RECLASSIFIED;AC=24;AN=29208;NFAM=24
chrX	54836170	445071_2	N	]chrX:54835837]N	831.46	LOW	SVTYPE=BND;POS=54835837;STRANDS=+-:11;CIPOS=-3,2;CIEND=-10,9;CIPOS95=0,0;CIEND95=0,0;MATEID=445071_1;EVENT=445071;SECONDARY;SU=11;PE=1;SR=10;ALG=PROD;AF=0.0008217;NSAMP=24;MSQ=27.98;RECLASSIFIED;AC=24;AN=29208;NFAM=24
chrX	54847511	610534_2	N	N]chrX:52844175]	9.38	LOW	SVTYPE=BND;POS=54847511;STRANDS=++:4;IMPRECISE;CIPOS=-10,443;CIEND=-10,476;CIPOS95=-1,139;CIEND95=-1,155;MATEID=610534_1;EVENT=610534;SECONDARY;SU=4;PE=4;SR=0;ALG=PROD;AF=3.419e-05;NSAMP=1;MSQ=9.36;AC=1;AN=29246;NFAM=1
chrX	54851458	113791_2	N	N[chr8:76678594[	21.82	LOW	SVTYPE=BND;POS=54851458;STRANDS=-+:4;IMPRECISE;CIPOS=-8,9;CIEND=-10,7;CIPOS95=0,2;CIEND95=-2,0;MATEID=113791_1;EVENT=113791;SECONDARY;SU=4;PE=0;SR=4;ALG=PROD;AF=3.419e-05;NSAMP=1;MSQ=20.89;AC=1;AN=29246;NFAM=1
chrX	54851476	82544_2	N	N]chr4:20431986]	25.53	LOW	SVTYPE=BND;POS=54851476;STRANDS=++:8;IMPRECISE;CIPOS=-23,27;CIEND=-29,28;CIPOS95=-5,5;CIEND95=0,0;MATEID=82544_1;EVENT=82544;SECONDARY;SU=8;PE=0;SR=8;ALG=PROD;AF=6.839e-05;NSAMP=2;MSQ=7.08;AC=2;AN=29246;NFAM=2
chrX	54855352	610597_1	N	N]chrX:54940956]	98.88	LOW	SVTYPE=BND;POS=54855352;STRANDS=++:4;IMPRECISE;CIPOS=-10,506;CIEND=-10,522;CIPOS95=-1,170;CIEND95=-1,180;MATEID=610597_2;EVENT=610597;SU=4;PE=4;SR=0;ALG=PROD;AF=3.419e-05;NSAMP=1;MSQ=98.88;AC=1;AN=29246;NFAM=1
chrX	54856287	442199_2	N	]chrX:20705463]N	113.94	LOW	SVTYPE=BND;POS=20705463;STRANDS=+-:4;IMPRECISE;CIPOS=-499,9;CIEND=-10,642;CIPOS95=-116,2;CIEND95=-1,149;MATEID=442199_1;EVENT=442199;SECONDARY;SU=4;PE=4;SR=0;ALG=PROD;AF=3.419e-05;NSAMP=1;MSQ=113.91;RECLASSIFIED;AC=1;AN=29246;NFAM=1
chrX	54857803	445073_1	N	N[chrX:54881017[	541.78	LOW	SVTYPE=BND;POS=54857803;STRANDS=+-:5;IMPRECISE;CIPOS=-10,488;CIEND=-518,9;CIPOS95=-2,160;CIEND95=-157,2;MATEID=445073_2;EVENT=445073;SU=5;PE=5;SR=0;ALG=PROD;AF=0.0003419;NSAMP=10;MSQ=41.14;RECLASSIFIED;AC=10;AN=29246;NFAM=10
chrX	54861237	445064_2	N	]chrX:54762009]N	266.86	PASS	SVTYPE=BND;POS=54762009;STRANDS=+-:7;IMPRECISE;CIPOS=-417,9;CIEND=-10,481;CIPOS95=-80,2;CIEND95=-2,103;MATEID=445064_1;EVENT=445064;SECONDARY;SU=7;PE=7;SR=0;ALG=PROD;AF=3.419e-05;NSAMP=1;MSQ=266.83;RECLASSIFIED;AC=1;AN=29246;NFAM=1
chrX	54863481	610598_1	N	[chrX:55050959[N	41.89	LOW	SVTYPE=BND;POS=54863481;STRANDS=--:4;IMPRECISE;CIPOS=-598,9;CIEND=-553,9;CIPOS95=-135,2;CIEND95=-141,2;MATEID=610598_2;EVENT=610598;SU=4;PE=4;SR=0;ALG=PROD;AF=3.419e-05;NSAMP=1;MSQ=41.89;AC=1;AN=29246;NFAM=1
chrX	54866424	445074_1	N	N[chrX:54866596[	160.06	LOW	SVTYPE=BND;POS=54866424;STRANDS=+-:5;CIPOS=-10,9;CIEND=-10,9;CIPOS95=0,0;CIEND95=0,0;MATEID=445074_2;EVENT=445074;SU=5;PE=0;SR=5;ALG=PROD;AF=0.0001026;NSAMP=3;MSQ=12.86;RECLASSIFIED;AC=3;AN=29234;NFAM=3
chrX	54866596	445074_2	N	]chrX:54866424]N	160.06	LOW	SVTYPE=BND;POS=54866424;STRANDS=+-:5;CIPOS=-10,9;CIEND=-10,9;CIPOS95=0,0;CIEND95=0,0;MATEID=445074_1;EVENT=445074;SECONDARY;SU=5;PE=0;SR=5;ALG=PROD;AF=0.0001026;NSAMP=3;MSQ=12.86;RECLASSIFIED;AC=3;AN=29234;NFAM=3
chrX	54866946	445075_1	N	N[chrX:54867246[	6683.05	LOW	SVTYPE=BND;POS=54866946;STRANDS=+-:155;CIPOS=-3,2;CIEND=-4,4;CIPOS95=0,0;CIEND95=0,0;MATEID=445075_2;EVENT=445075;SU=155;PE=19;SR=136;ALG=PROD;AF=0.0008894;NSAMP=23;MSQ=235.97;RECLASSIFIED;AC=26;AN=29232;NFAM=23
chrX	54867246	445075_2	N	]chrX:54866946]N	6683.05	LOW	SVTYPE=BND;POS=54866946;STRANDS=+-:155;CIPOS=-4,4;CIEND=-3,2;CIPOS95=0,0;CIEND95=0,0;MATEID=445075_1;EVENT=445075;SECONDARY;SU=155;PE=19;SR=136;ALG=PROD;AF=0.0008894;NSAMP=23;MSQ=235.97;RECLASSIFIED;AC=26;AN=29232;NFAM=23
chrX	54879220	610599_1	N	[chrX:54940270[N	110.44	LOW	SVTYPE=BND;POS=54879220;STRANDS=--:9;IMPRECISE;CIPOS=-492,29;CIEND=-400,29;CIPOS95=-127,29;CIEND95=-88,29;MATEID=610599_2;EVENT=610599;SU=9;PE=9;SR=0;ALG=PROD;AF=6.839e-05;NSAMP=2;MSQ=52.38;AC=2;AN=29246;NFAM=2
chrX	54879402	610600_1	N	N]chrX:54940088]	258.01	LOW	SVTYPE=BND;POS=54879402;STRANDS=++:10;IMPRECISE;CIPOS=-30,517;CIEND=-30,411;CIPOS95=-30,103;CIEND95=-30,72;MATEID=610600_2;EVENT=610600;SU=10;PE=10;SR=0;ALG=PROD;AF=0.0002735;NSAMP=8;MSQ=31.97;AC=8;AN=29246;NFAM=8
chrX	54881017	445073_2	N	]chrX:54857803]N	541.78	LOW	SVTYPE=BND;POS=54857803;STRANDS=+-:5;IMPRECISE;CIPOS=-518,9;CIEND=-10,488;CIPOS95=-157,2;CIEND95=-2,160;MATEID=445073_1;EVENT=445073;SECONDARY;SU=5;PE=5;SR=0;ALG=PROD;AF=0.0003419;NSAMP=10;MSQ=41.14;RECLASSIFIED;AC=10;AN=29246;NFAM=10
chrX	54883051	17540_2	N	[chr1:83167607[N	1585.34	LOW	SVTYPE=BND;POS=54883051;STRANDS=--:71;IMPRECISE;CIPOS=-482,9;CIEND=-321,18;CIPOS95=-81,9;CIEND95=-19,18;MATEID=17540_1;EVENT=17540;SECONDARY;SU=71;PE=71;SR=0;ALG=PROD;AF=0.002017;NSAMP=59;MSQ=17.87;AC=59;AN=29246;NFAM=59
chrX	54883212	17541_2	N	N]chr1:83167364]	1015.14	LOW	SVTYPE=BND;POS=54883212;STRANDS=++:4;IMPRECISE;CIPOS=-9,652;CIEND=-10,445;CIPOS95=-1,232;CIEND95=-2,143;MATEID=17541_1;EVENT=17541;SECONDARY;SU=4;PE=4;SR=0;ALG=PROD;AF=0.001128;NSAMP=33;MSQ=14.88;AC=33;AN=29246;NFAM=33
chrX	54885397	610585_2	N	N]chrX:54601787]	14.03	LOW	SVTYPE=BND;POS=54885397;STRANDS=++:5;IMPRECISE;CIPOS=-10,357;CIEND=-10,592;CIPOS95=-2,109;CIEND95=-1,137;MATEID=610585_1;EVENT=610585;SECONDARY;SU=5;PE=5;SR=0;ALG=PROD;AF=3.419e-05;NSAMP=1;MSQ=12.05;AC=1;AN=29246;NFAM=1
chrX	54890701	41069_2	N	N]chr19:56787851]	182.07	LOW	SVTYPE=BND;POS=54890701;STRANDS=++:4;IMPRECISE;CIPOS=-10,488;CIEND=-10,697;CIPOS95=-2,141;CIEND95=-1,228;MATEID=41069_1;EVENT=41069;SECONDARY;SU=4;PE=4;SR=0;ALG=PROD;AF=0.0002393;NSAMP=7;MSQ=17.89;AC=7;AN=29246;NFAM=7
chrX	54890704	610602_1	N	N]chrX:138798880]	495913	LOW	SVTYPE=BND;POS=54890704;STRANDS=++:4;IMPRECISE;CIPOS=-10,609;CIEND=-9,655;CIPOS95=-1,204;CIEND95=0,235;MATEID=610602_2;EVENT=610602;SU=4;PE=4;SR=0;ALG=PROD;AF=0.2406;NSAMP=7037;MSQ=41.65;AC=7037;AN=29246;NFAM=6628
chrX	54890705	113792_2	N	N[chr8:111204205[	444508	LOW	SVTYPE=BND;POS=54890705;STRANDS=-+:481;IMPRECISE;CIPOS=-6,274;CIEND=-348,7;CIPOS95=-6,6;CIEND95=-36,7;MATEID=113792_1;EVENT=113792;SECONDARY;SU=481;PE=481;SR=0;ALG=PROD;AF=0.1668;NSAMP=4877;MSQ=54.55;AC=4877;AN=29246;NFAM=4651
chrX	54890705	72120_2	N	N[chr3:61022210[	348820	LOW	SVTYPE=BND;POS=54890705;STRANDS=-+:67;IMPRECISE;CIPOS=-11,466;CIEND=-619,7;CIPOS95=-11,45;CIEND95=-113,7;MATEID=72120_1;EVENT=72120;SECONDARY;SU=67;PE=67;SR=0;ALG=PROD;AF=0.1584;NSAMP=4633;MSQ=45.06;AC=4633;AN=29246;NFAM=4455
chrX	54890717	29963_2	N	[chr12:14817649[N	163504	LOW	SVTYPE=BND;POS=54890717;STRANDS=--:1767;IMPRECISE;CIPOS=-108,9;CIEND=-218,10;CIPOS95=0,0;CIEND95=-9,9;MATEID=29963_1;EVENT=29963;SECONDARY;SU=1767;PE=1767;SR=0;ALG=PROD;AF=0.09523;NSAMP=2785;MSQ=34.22;AC=2785;AN=29246;NFAM=2703
chrX	54890726	118342_2	N	]chr9:21347109]N	1107.19	LOW	SVTYPE=BND;POS=54890726;STRANDS=+-:4;IMPRECISE;CIPOS=-568,9;CIEND=-9,641;CIPOS95=-180,1;CIEND95=0,221;MATEID=118342_1;EVENT=118342;SECONDARY;SU=4;PE=4;SR=0;ALG=PROD;AF=0.001436;NSAMP=42;MSQ=12.42;AC=42;AN=29246;NFAM=42
chrX	54895633	445076_1	N	N[chrX:54896224[	895.98	LOW	SVTYPE=BND;POS=54895633;STRANDS=+-:27;CIPOS=-10,9;CIEND=-4,1;CIPOS95=0,0;CIEND95=0,0;MATEID=445076_2;EVENT=445076;SU=27;PE=20;SR=7;ALG=PROD;AF=0.0001026;NSAMP=3;MSQ=7.8;RECLASSIFIED;AC=3;AN=29246;NFAM=3
chrX	54896224	445076_2	N	]chrX:54895633]N	895.98	LOW	SVTYPE=BND;POS=54895633;STRANDS=+-:27;CIPOS=-4,1;CIEND=-10,9;CIPOS95=0,0;CIEND95=0,0;MATEID=445076_1;EVENT=445076;SECONDARY;SU=27;PE=20;SR=7;ALG=PROD;AF=0.0001026;NSAMP=3;MSQ=7.8;RECLASSIFIED;AC=3;AN=29246;NFAM=3
chrX	54910712	57522_2	N	]chr2:230499514]N	993115	LOW	SVTYPE=BND;POS=54910712;STRANDS=+-:23069;IMPRECISE;CIPOS=-34,2;CIEND=-3,6;CIPOS95=-1,1;CIEND95=0,0;MATEID=57522_1;EVENT=57522;SECONDARY;SU=23069;PE=23066;SR=3;ALG=PROD;AF=0.3165;NSAMP=8976;MSQ=65.23;AC=9253;AN=29238;NFAM=8344
chrX	54910713	444883_2	N	]chrX:53073921]N	766450	LOW	SVTYPE=BND;POS=53073921;STRANDS=+-:296;IMPRECISE;CIPOS=-877,75;CIEND=-220,765;CIPOS95=-157,75;CIEND95=-120,120;MATEID=444883_1;EVENT=444883;SECONDARY;SU=296;PE=296;SR=0;ALG=SUM;AF=0.3263;NSAMP=9089;MSQ=53.01;RECLASSIFIED;AC=9528;AN=29204;NFAM=8442
chrX	54910714	17543_2	N	]chr1:49948060]N	32728.7	LOW	SVTYPE=BND;POS=54910714;STRANDS=+-:256;IMPRECISE;CIPOS=-27,6;CIEND=-10,28;CIPOS95=-3,3;CIEND95=-3,3;MATEID=17543_1;EVENT=17543;SECONDARY;SU=256;PE=255;SR=1;ALG=PROD;AF=0.02683;NSAMP=770;MSQ=31.12;AC=783;AN=29186;NFAM=751
chrX	54910714	17545_2	N	[chr1:179353200[N	83777.3	LOW	SVTYPE=BND;POS=54910714;STRANDS=--:35;IMPRECISE;CIPOS=-24,22;CIEND=-30,9;CIPOS95=-1,1;CIEND95=0,0;MATEID=17545_1;EVENT=17545;SECONDARY;SU=35;PE=29;SR=6;ALG=PROD;AF=0.06474;NSAMP=1882;MSQ=26.79;AC=1891;AN=29210;NFAM=1846
chrX	54910738	445078_1	N	N[chrX:54910869[	2174.5	LOW	SVTYPE=BND;POS=54910738;STRANDS=+-:10;CIPOS=-10,9;CIEND=-10,9;CIPOS95=0,0;CIEND95=0,0;MATEID=445078_2;EVENT=445078;SU=10;PE=0;SR=10;ALG=PROD;AF=0.000137;NSAMP=4;MSQ=78.87;RETAINED;RECLASSIFIED;AC=4;AN=29196;NFAM=4
chrX	54910756	445080_1	N	N[chrX:76310691[	2884.41	LOW	SVTYPE=BND;POS=54910756;STRANDS=+-:31;IMPRECISE;CIPOS=-30,172;CIEND=-529,35;CIPOS95=-18,18;CIEND95=-78,35;MATEID=445080_2;EVENT=445080;SU=31;PE=31;SR=0;ALG=PROD;AF=0.003112;NSAMP=91;MSQ=21.52;RECLASSIFIED;AC=91;AN=29244;NFAM=91
chrX	54910809	113793_2	N	[chr8:13953814[N	77400.2	LOW	SVTYPE=BND;POS=54910809;STRANDS=--:4;CIPOS=-9,8;CIEND=-9,8;CIPOS95=0,0;CIEND95=0,0;MATEID=113793_1;EVENT=113793;SECONDARY;SU=4;PE=0;SR=4;ALG=PROD;AF=0.06539;NSAMP=1672;MSQ=29.6;AC=1912;AN=29240;NFAM=1622
chrX	54910822	540295_1	N	]chrX:76310846]N	11793.2	LOW	SVTYPE=BND;POS=54910822;STRANDS=-+:30;IMPRECISE;CIPOS=-329,49;CIEND=-9,554;CIPOS95=-20,20;CIEND95=-9,103;MATEID=540295_2;EVENT=540295;SU=30;PE=30;SR=0;ALG=PROD;AF=0.009638;NSAMP=267;MSQ=12.53;RECLASSIFIED;AC=281;AN=29156;NFAM=266
chrX	54910861	57523_2	N	N[chr2:230499511[	1.49155e+06	LOW	SVTYPE=BND;POS=54910861;STRANDS=-+:19149;IMPRECISE;CIPOS=-21,64;CIEND=-21,2;CIPOS95=-1,1;CIEND95=0,0;MATEID=57523_1;EVENT=57523;SECONDARY;SU=19149;PE=19149;SR=0;ALG=PROD;AF=0.3602;NSAMP=10105;MSQ=88.03;AC=10535;AN=29246;NFAM=9411
chrX	54910869	445078_2	N	]chrX:54910738]N	2174.5	LOW	SVTYPE=BND;POS=54910738;STRANDS=+-:10;CIPOS=-10,9;CIEND=-10,9;CIPOS95=0,0;CIEND95=0,0;MATEID=445078_1;EVENT=445078;SECONDARY;SU=10;PE=0;SR=10;ALG=PROD;AF=0.000137;NSAMP=4;MSQ=78.87;RETAINED;RECLASSIFIED;AC=4;AN=29196;NFAM=4
chrX	54910873	17542_2	N	N]chr1:179353221]	57732.2	LOW	SVTYPE=BND;POS=54910873;STRANDS=++:270,-+:12;CIPOS=-6,1;CIEND=-7,5;CIPOS95=0,0;CIEND95=0,0;MATEID=17542_1;EVENT=17542;SECONDARY;SU=282;PE=146;SR=136;ALG=PROD;AF=0.05121;NSAMP=1483;MSQ=23.25;AC=1496;AN=29214;NFAM=1452
chrX	54910877	17544_2	N	N[chr1:49947952[	14037.3	LOW	SVTYPE=BND;POS=54910877;STRANDS=-+:296;IMPRECISE;CIPOS=-17,343;CIEND=-86,9;CIPOS95=-14,14;CIEND95=-2,2;MATEID=17544_1;EVENT=17544;SECONDARY;SU=296;PE=296;SR=0;ALG=PROD;AF=0.01098;NSAMP=321;MSQ=33.78;AC=321;AN=29238;NFAM=317
chrX	54910892	113794_2	N	N]chr8:120920744]	2899.58	LOW	SVTYPE=BND;POS=54910892;STRANDS=++:4;IMPRECISE;CIPOS=-10,652;CIEND=-10,399;CIPOS95=-1,145;CIEND95=-2,127;MATEID=113794_1;EVENT=113794;SECONDARY;SU=4;PE=4;SR=0;ALG=PROD;AF=0.0007211;NSAMP=20;MSQ=32.11;AC=21;AN=29124;NFAM=20
chrX	54912822	610604	N	<INV>	108.86	LOW	SVTYPE=INV;POS=54912822;SVLEN=572;END=54913394;STRANDS=++:2,--:8;IMPRECISE;CIPOS=-1,49;CIEND=-54,29;CIPOS95=-1,48;CIEND95=-23,23;SU=10;PE=10;SR=0;ALG=PROD;AF=0.0002052;NSAMP=6;MSQ=16.45;AC=6;AN=29246;NFAM=6
chrX	54912839	610603	N	<INV>	445.73	LOW	SVTYPE=INV;POS=54912839;SVLEN=1030;END=54913869;STRANDS=++:38,--:3;IMPRECISE;CIPOS=-50,40;CIEND=-26,40;CIPOS95=-5,5;CIEND95=-5,5;SU=41;PE=41;SR=0;ALG=PROD;AF=0.0006497;NSAMP=19;MSQ=16.38;AC=19;AN=29246;NFAM=19
chrX	54913226	445081_1	N	N[chrX:54913287[	2651.9	LOW	SVTYPE=BND;POS=54913226;STRANDS=+-:6;CIPOS=-6,5;CIEND=-6,5;CIPOS95=0,0;CIEND95=0,0;MATEID=445081_2;EVENT=445081;SU=6;PE=0;SR=6;ALG=PROD;AF=6.853e-05;NSAMP=2;MSQ=110.1;RECLASSIFIED;AC=2;AN=29184;NFAM=2
chrX	54913238	610605_1	N	N]chrX:106521060]	1546.7	LOW	SVTYPE=BND;POS=54913238;STRANDS=++:39;CIPOS=-9,8;CIEND=-9,8;CIPOS95=0,0;CIEND95=0,0;MATEID=610605_2;EVENT=610605;SU=39;PE=0;SR=39;ALG=PROD;AF=0.0005815;NSAMP=17;MSQ=21.37;AC=17;AN=29236;NFAM=17
chrX	54913287	445081_2	N	]chrX:54913226]N	2651.9	LOW	SVTYPE=BND;POS=54913226;STRANDS=+-:6;CIPOS=-6,5;CIEND=-6,5;CIPOS95=0,0;CIEND95=0,0;MATEID=445081_1;EVENT=445081;SECONDARY;SU=6;PE=0;SR=6;ALG=PROD;AF=6.853e-05;NSAMP=2;MSQ=110.1;RECLASSIFIED;AC=2;AN=29184;NFAM=2
chrX	54913739	445082_1	N	N[chrX:54915434[	1.526e+06	LOW	SVTYPE=BND;POS=54913739;STRANDS=+-:544;IMPRECISE;CIPOS=-4,207;CIEND=-178,2;CIPOS95=-3,3;CIEND95=-2,2;MATEID=445082_2;EVENT=445082;SU=544;PE=544;SR=0;ALG=PROD;AF=0.3861;NSAMP=11277;MSQ=73.3;RECLASSIFIED;AC=11291;AN=29246;NFAM=10313
chrX	54915434	445082_2	N	]chrX:54913739]N	1.526e+06	LOW	SVTYPE=BND;POS=54913739;STRANDS=+-:544;IMPRECISE;CIPOS=-178,2;CIEND=-4,207;CIPOS95=-2,2;CIEND95=-3,3;MATEID=445082_1;EVENT=445082;SECONDARY;SU=544;PE=544;SR=0;ALG=PROD;AF=0.3861;NSAMP=11277;MSQ=73.3;RECLASSIFIED;AC=11291;AN=29246;NFAM=10313
chrX	54915435	108160_2	N	N[chr7:142042429[	10393.5	LOW	SVTYPE=BND;POS=54915435;STRANDS=--:51,+-:25,-+:13;IMPRECISE;CIPOS=-99,49;CIEND=-50,88;CIPOS95=-50,49;CIEND95=-39,39;MATEID=108160_1;EVENT=108160;SECONDARY;SU=89;PE=27;SR=62;ALG=SUM;AF=0.001098;NSAMP=20;MSQ=26.53;AC=32;AN=29144;NFAM=20
chrX	54915579	118343_2	N	N[chr9:80123300[	735.68	LOW	SVTYPE=BND;POS=54915579;STRANDS=-+:9;CIPOS=-29,28;CIEND=-29,28;CIPOS95=0,0;CIEND95=0,0;MATEID=118343_1;EVENT=118343;SECONDARY;SU=9;PE=0;SR=9;ALG=PROD;AF=0.0007522;NSAMP=22;MSQ=19.92;AC=22;AN=29246;NFAM=22
chrX	54916491	57524_2	N	N]chr2:155671570]	1099.01	LOW	SVTYPE=BND;POS=54916491;STRANDS=++:61;IMPRECISE;CIPOS=-30,247;CIEND=-27,371;CIPOS95=-18,18;CIEND95=-27,77;MATEID=57524_1;EVENT=57524;SECONDARY;SU=61;PE=61;SR=0;ALG=PROD;AF=3.419e-05;NSAMP=1;MSQ=9.42;AC=1;AN=29246;NFAM=1
chrX	54918636	540296_1	N	]chrX:54941353]N	31.36	LOW	SVTYPE=BND;POS=54918636;STRANDS=-+:15;IMPRECISE;CIPOS=-447,49;CIEND=-43,542;CIPOS95=-63,49;CIEND95=-43,146;MATEID=540296_2;EVENT=540296;SU=15;PE=15;SR=0;ALG=PROD;AF=3.419e-05;NSAMP=1;MSQ=10.1;RECLASSIFIED;AC=1;AN=29246;NFAM=1
chrX	54921591	445085_1	N	N[chrX:54921725[	771.09	LOW	SVTYPE=BND;POS=54921591;STRANDS=+-:4;CIPOS=-9,8;CIEND=-9,8;CIPOS95=0,0;CIEND95=0,0;MATEID=445085_2;EVENT=445085;SU=4;PE=0;SR=4;ALG=PROD;AF=0.001265;NSAMP=37;MSQ=11.07;RECLASSIFIED;AC=37;AN=29246;NFAM=37
chrX	54921725	445085_2	N	]chrX:54921591]N	771.09	LOW	SVTYPE=BND;POS=54921591;STRANDS=+-:4;CIPOS=-9,8;CIEND=-9,8;CIPOS95=0,0;CIEND95=0,0;MATEID=445085_1;EVENT=445085;SECONDARY;SU=4;PE=0;SR=4;ALG=PROD;AF=0.001265;NSAMP=37;MSQ=11.07;RECLASSIFIED;AC=37;AN=29246;NFAM=37
chrX	54930053	445087_1	N	N[chrX:54930510[	467.48	LOW	SVTYPE=BND;POS=54930053;STRANDS=+-:4;IMPRECISE;CIPOS=-5,7;CIEND=-6,0;CIPOS95=-2,3;CIEND95=-6,0;MATEID=445087_2;EVENT=445087;SU=4;PE=0;SR=4;ALG=PROD;AF=0.0005813;NSAMP=17;MSQ=11.9;RECLASSIFIED;AC=17;AN=29246;NFAM=17
chrX	54930056	445086_1	N	N[chrX:54930367[	480.27	LOW	SVTYPE=BND;POS=54930056;STRANDS=+-:4;IMPRECISE;CIPOS=-9,8;CIEND=-10,7;CIPOS95=0,0;CIEND95=-2,0;MATEID=445086_2;EVENT=445086;SU=4;PE=0;SR=4;ALG=PROD;AF=0.0005471;NSAMP=16;MSQ=24.83;RECLASSIFIED;AC=16;AN=29246;NFAM=16
chrX	54930363	445088_1	N	N[chrX:54930588[	146.67	LOW	SVTYPE=BND;POS=54930363;STRANDS=+-:4;CIPOS=-9,8;CIEND=-9,8;CIPOS95=0,0;CIEND95=0,0;MATEID=445088_2;EVENT=445088;SU=4;PE=0;SR=4;ALG=PROD;AF=0.0002393;NSAMP=7;MSQ=16.64;RECLASSIFIED;AC=7;AN=29246;NFAM=7
chrX	54930367	445086_2	N	]chrX:54930056]N	480.27	LOW	SVTYPE=BND;POS=54930056;STRANDS=+-:4;IMPRECISE;CIPOS=-10,7;CIEND=-9,8;CIPOS95=-2,0;CIEND95=0,0;MATEID=445086_1;EVENT=445086;SECONDARY;SU=4;PE=0;SR=4;ALG=PROD;AF=0.0005471;NSAMP=16;MSQ=24.83;RECLASSIFIED;AC=16;AN=29246;NFAM=16
chrX	54930510	445087_2	N	]chrX:54930053]N	467.48	LOW	SVTYPE=BND;POS=54930053;STRANDS=+-:4;IMPRECISE;CIPOS=-6,0;CIEND=-5,7;CIPOS95=-6,0;CIEND95=-2,3;MATEID=445087_1;EVENT=445087;SECONDARY;SU=4;PE=0;SR=4;ALG=PROD;AF=0.0005813;NSAMP=17;MSQ=11.9;RECLASSIFIED;AC=17;AN=29246;NFAM=17
chrX	54930588	445088_2	N	]chrX:54930363]N	146.67	LOW	SVTYPE=BND;POS=54930363;STRANDS=+-:4;CIPOS=-9,8;CIEND=-9,8;CIPOS95=0,0;CIEND95=0,0;MATEID=445088_1;EVENT=445088;SECONDARY;SU=4;PE=0;SR=4;ALG=PROD;AF=0.0002393;NSAMP=7;MSQ=16.64;RECLASSIFIED;AC=7;AN=29246;NFAM=7
chrX	54930651	445089_1	N	N[chrX:54930955[	312.75	LOW	SVTYPE=BND;POS=54930651;STRANDS=+-:4;CIPOS=-9,8;CIEND=-9,8;CIPOS95=0,0;CIEND95=0,0;MATEID=445089_2;EVENT=445089;SU=4;PE=0;SR=4;ALG=PROD;AF=0.0005129;NSAMP=15;MSQ=13.33;RECLASSIFIED;AC=15;AN=29246;NFAM=15
chrX	54930955	445089_2	N	]chrX:54930651]N	312.75	LOW	SVTYPE=BND;POS=54930651;STRANDS=+-:4;CIPOS=-9,8;CIEND=-9,8;CIPOS95=0,0;CIEND95=0,0;MATEID=445089_1;EVENT=445089;SECONDARY;SU=4;PE=0;SR=4;ALG=PROD;AF=0.0005129;NSAMP=15;MSQ=13.33;RECLASSIFIED;AC=15;AN=29246;NFAM=15
chrX	54940088	610600_2	N	N]chrX:54879402]	258.01	LOW	SVTYPE=BND;POS=54940088;STRANDS=++:10;IMPRECISE;CIPOS=-30,411;CIEND=-30,517;CIPOS95=-30,72;CIEND95=-30,103;MATEID=610600_1;EVENT=610600;SECONDARY;SU=10;PE=10;SR=0;ALG=PROD;AF=0.0002735;NSAMP=8;MSQ=31.97;AC=8;AN=29246;NFAM=8
chrX	54940270	610599_2	N	[chrX:54879220[N	110.44	LOW	SVTYPE=BND;POS=54940270;STRANDS=--:9;IMPRECISE;CIPOS=-400,29;CIEND=-492,29;CIPOS95=-88,29;CIEND95=-127,29;MATEID=610599_1;EVENT=610599;SECONDARY;SU=9;PE=9;SR=0;ALG=PROD;AF=6.839e-05;NSAMP=2;MSQ=52.38;AC=2;AN=29246;NFAM=2
chrX	54940956	610597_2	N	N]chrX:54855352]	98.88	LOW	SVTYPE=BND;POS=54940956;STRANDS=++:4;IMPRECISE;CIPOS=-10,522;CIEND=-10,506;CIPOS95=-1,180;CIEND95=-1,170;MATEID=610597_1;EVENT=610597;SECONDARY;SU=4;PE=4;SR=0;ALG=PROD;AF=3.419e-05;NSAMP=1;MSQ=98.88;AC=1;AN=29246;NFAM=1
chrX	54941353	540296_2	N	N[chrX:54918636[	31.36	LOW	SVTYPE=BND;POS=54918636;STRANDS=-+:15;IMPRECISE;CIPOS=-43,542;CIEND=-447,49;CIPOS95=-43,146;CIEND95=-63,49;MATEID=540296_1;EVENT=540296;SECONDARY;SU=15;PE=15;SR=0;ALG=PROD;AF=3.419e-05;NSAMP=1;MSQ=10.1;RECLASSIFIED;AC=1;AN=29246;NFAM=1
chrX	54945719	445090_1	N	N[chrX:54946011[	429.67	LOW	SVTYPE=BND;POS=54945719;STRANDS=+-:4;IMPRECISE;CIPOS=-9,9;CIEND=-5,7;CIPOS95=0,1;CIEND95=-2,5;MATEID=445090_2;EVENT=445090;SU=4;PE=0;SR=4;ALG=PROD;AF=0.0006839;NSAMP=20;MSQ=10.43;RECLASSIFIED;AC=20;AN=29246;NFAM=20
chrX	54945743	26216_2	N	N[chr11:106722785[	74.28	LOW	SVTYPE=BND;POS=54945743;STRANDS=-+:4;IMPRECISE;CIPOS=-10,7;CIEND=-9,8;CIPOS95=-2,0;CIEND95=0,0;MATEID=26216_1;EVENT=26216;SECONDARY;SU=4;PE=0;SR=4;ALG=PROD;AF=6.839e-05;NSAMP=2;MSQ=27.41;AC=2;AN=29246;NFAM=2
chrX	54946011	445090_2	N	]chrX:54945719]N	429.67	LOW	SVTYPE=BND;POS=54945719;STRANDS=+-:4;IMPRECISE;CIPOS=-5,7;CIEND=-9,9;CIPOS95=-2,5;CIEND95=0,1;MATEID=445090_1;EVENT=445090;SECONDARY;SU=4;PE=0;SR=4;ALG=PROD;AF=0.0006839;NSAMP=20;MSQ=10.43;RECLASSIFIED;AC=20;AN=29246;NFAM=20
chrX	54956523	445092	N	<DEL>	2079.95	PASS	SVTYPE=DEL;POS=54956523;SVLEN=-1258;END=54957781;STRANDS=+-:73;CIPOS=-25,24;CIEND=-22,20;CIPOS95=0,0;CIEND95=0,0;SU=73;PE=41;SR=32;ALG=PROD;AF=0.000171;NSAMP=3;MSQ=693.31;AC=5;AN=29246;NFAM=3
chrX	54968462	610606_1	N	N]chrX:54970398]	117.69	LOW	SVTYPE=BND;POS=54968462;STRANDS=++:8;IMPRECISE;CIPOS=-30,464;CIEND=-30,298;CIPOS95=-30,105;CIEND95=-30,61;MATEID=610606_2;EVENT=610606;SU=8;PE=8;SR=0;ALG=PROD;AF=0.0001368;NSAMP=4;MSQ=28.22;AC=4;AN=29246;NFAM=4
chrX	54968508	610607_1	N	[chrX:54970300[N	4.81	LOW	SVTYPE=BND;POS=54968508;STRANDS=--:4;CIPOS=-29,28;CIEND=-29,28;CIPOS95=0,0;CIEND95=0,0;MATEID=610607_2;EVENT=610607;SU=4;PE=0;SR=4;ALG=PROD;AF=3.419e-05;NSAMP=1;MSQ=4.64;AC=1;AN=29246;NFAM=1
chrX	54970300	610607_2	N	[chrX:54968508[N	4.81	LOW	SVTYPE=BND;POS=54970300;STRANDS=--:4;CIPOS=-29,28;CIEND=-29,28;CIPOS95=0,0;CIEND95=0,0;MATEID=610607_1;EVENT=610607;SECONDARY;SU=4;PE=0;SR=4;ALG=PROD;AF=3.419e-05;NSAMP=1;MSQ=4.64;AC=1;AN=29246;NFAM=1
chrX	54970398	610606_2	N	N]chrX:54968462]	117.69	LOW	SVTYPE=BND;POS=54970398;STRANDS=++:8;IMPRECISE;CIPOS=-30,298;CIEND=-30,464;CIPOS95=-30,61;CIEND95=-30,105;MATEID=610606_1;EVENT=610606;SECONDARY;SU=8;PE=8;SR=0;ALG=PROD;AF=0.0001368;NSAMP=4;MSQ=28.22;AC=4;AN=29246;NFAM=4
chrX	54974956	445093_1	N	N[chrX:54975025[	15988.8	LOW	SVTYPE=BND;POS=54974956;STRANDS=+-:339;CIPOS=-3,2;CIEND=-2,2;CIPOS95=0,0;CIEND95=0,0;MATEID=445093_2;EVENT=445093;SU=339;PE=1;SR=338;ALG=PROD;AF=0.002735;NSAMP=70;MSQ=216.06;RECLASSIFIED;AC=80;AN=29246;NFAM=67
chrX	54975025	445093_2	N	]chrX:54974956]N	15988.8	LOW	SVTYPE=BND;POS=54974956;STRANDS=+-:339;CIPOS=-2,2;CIEND=-3,2;CIPOS95=0,0;CIEND95=0,0;MATEID=445093_1;EVENT=445093;SECONDARY;SU=339;PE=1;SR=338;ALG=PROD;AF=0.002735;NSAMP=70;MSQ=216.06;RECLASSIFIED;AC=80;AN=29246;NFAM=67
chrX	54980341	445094_1	N	N[chrX:54980726[	2722.85	LOW	SVTYPE=BND;POS=54980341;STRANDS=+-:67;CIPOS=-7,6;CIEND=0,1;CIPOS95=0,0;CIEND95=0,0;MATEID=445094_2;EVENT=445094;SU=67;PE=0;SR=67;ALG=PROD;AF=0.002359;NSAMP=69;MSQ=14.84;RECLASSIFIED;AC=69;AN=29246;NFAM=69
chrX	54980711	72121_2	N	[chr3:110771978[N	4164.39	LOW	SVTYPE=BND;POS=54980711;STRANDS=--:4;CIPOS=-9,8;CIEND=-9,8;CIPOS95=0,0;CIEND95=0,0;MATEID=72121_1;EVENT=72121;SECONDARY;SU=4;PE=0;SR=4;ALG=PROD;AF=0.003283;NSAMP=96;MSQ=22.19;AC=96;AN=29246;NFAM=95
chrX	54980726	445094_2	N	]chrX:54980341]N	2722.85	LOW	SVTYPE=BND;POS=54980341;STRANDS=+-:67;CIPOS=0,1;CIEND=-7,6;CIPOS95=0,0;CIEND95=0,0;MATEID=445094_1;EVENT=445094;SECONDARY;SU=67;PE=0;SR=67;ALG=PROD;AF=0.002359;NSAMP=69;MSQ=14.84;RECLASSIFIED;AC=69;AN=29246;NFAM=69
chrX	55016006	26217_2	N	N[chr11:23901215[	91802.8	LOW	SVTYPE=BND;POS=55016006;STRANDS=-+:4;IMPRECISE;CIPOS=-9,7;CIEND=-10,9;CIPOS95=-2,2;CIEND95=-1,1;MATEID=26217_1;EVENT=26217;SECONDARY;SU=4;PE=2;SR=2;ALG=PROD;AF=0.05201;NSAMP=1520;MSQ=35.55;AC=1521;AN=29246;NFAM=1477
chrX	55016013	57525_2	N	N[chr2:158058420[	5294.16	LOW	SVTYPE=BND;POS=55016013;STRANDS=-+:90;CIPOS=-6,5;CIEND=-6,5;CIPOS95=0,0;CIEND95=0,0;MATEID=57525_1;EVENT=57525;SECONDARY;SU=90;PE=0;SR=90;ALG=PROD;AF=0.004719;NSAMP=138;MSQ=25.24;AC=138;AN=29246;NFAM=138
chrX	55016019	29964_2	N	N[chr12:8889468[	127948	LOW	SVTYPE=BND;POS=55016019;STRANDS=-+:4;CIPOS=-9,8;CIEND=-9,8;CIPOS95=0,0;CIEND95=0,0;MATEID=29964_1;EVENT=29964;SECONDARY;SU=4;PE=0;SR=4;ALG=PROD;AF=0.08784;NSAMP=2569;MSQ=29.98;AC=2569;AN=29246;NFAM=2507
chrX	55019362	118756_1	N	N]chrY:14446802]	149.92	LOW	SVTYPE=BND;POS=55019362;STRANDS=++:9,--:8;IMPRECISE;CIPOS=-10,9;CIEND=-7,9;CIPOS95=-1,1;CIEND95=-1,1;MATEID=118756_2;EVENT=118756;SU=17;PE=13;SR=4;ALG=PROD;AF=3.419e-05;NSAMP=1;MSQ=149.85;AC=1;AN=29246;NFAM=1
chrX	55041021	610608	N	<INV>	8.7	LOW	SVTYPE=INV;POS=55041021;SVLEN=1627;END=55042648;STRANDS=++:3,--:2;IMPRECISE;CIPOS=-84,52;CIEND=-67,14;CIPOS95=-68,43;CIEND95=-55,5;SU=5;PE=5;SR=0;ALG=PROD;AF=3.42e-05;NSAMP=1;MSQ=6.78;AC=1;AN=29244;NFAM=1
chrX	55042654	57526_2	N	]chr2:193908648]N	87.56	LOW	SVTYPE=BND;POS=55042654;STRANDS=+-:4;IMPRECISE;CIPOS=-379,9;CIEND=-10,501;CIPOS95=-101,2;CIEND95=0,148;MATEID=57526_1;EVENT=57526;SECONDARY;SU=4;PE=4;SR=0;ALG=PROD;AF=6.839e-05;NSAMP=2;MSQ=19.37;AC=2;AN=29246;NFAM=2
chrX	55044616	59784_2	N	N[chr22:30478325[	407.71	LOW	SVTYPE=BND;POS=55044616;STRANDS=-+:9;IMPRECISE;CIPOS=-27,649;CIEND=-603,29;CIPOS95=-27,200;CIEND95=-163,29;MATEID=59784_1;EVENT=59784;SECONDARY;SU=9;PE=9;SR=0;ALG=PROD;AF=0.0004103;NSAMP=12;MSQ=18.57;AC=12;AN=29246;NFAM=12
chrX	55050959	610598_2	N	[chrX:54863481[N	41.89	LOW	SVTYPE=BND;POS=55050959;STRANDS=--:4;IMPRECISE;CIPOS=-553,9;CIEND=-598,9;CIPOS95=-141,2;CIEND95=-135,2;MATEID=610598_1;EVENT=610598;SECONDARY;SU=4;PE=4;SR=0;ALG=PROD;AF=3.419e-05;NSAMP=1;MSQ=41.89;AC=1;AN=29246;NFAM=1
chrX	55051116	441593_2	N	]chrX:11713325]N	27962.8	LOW	SVTYPE=BND;POS=11713325;STRANDS=+-:7;IMPRECISE;CIPOS=-185,9;CIEND=-10,741;CIPOS95=-64,3;CIEND95=0,125;MATEID=441593_1;EVENT=441593;SECONDARY;SU=7;PE=7;SR=0;ALG=PROD;AF=0.01176;NSAMP=344;MSQ=40.51;RECLASSIFIED;AC=344;AN=29246;NFAM=332
chrX	55061516	118344_2	N	[chr9:32315383[N	530834	LOW	SVTYPE=BND;POS=55061516;STRANDS=--:73;IMPRECISE;CIPOS=-365,16;CIEND=-215,9;CIPOS95=-36,16;CIEND95=-8,8;MATEID=118344_1;EVENT=118344;SECONDARY;SU=73;PE=73;SR=0;ALG=PROD;AF=0.215;NSAMP=6284;MSQ=51.65;AC=6287;AN=29246;NFAM=6022
chrX	55061697	118345_2	N	N]chr9:32315162]	8415.93	LOW	SVTYPE=BND;POS=55061697;STRANDS=++:518;IMPRECISE;CIPOS=-11,259;CIEND=-10,89;CIPOS95=-11,11;CIEND95=-1,1;MATEID=118345_1;EVENT=118345;SECONDARY;SU=518;PE=518;SR=0;ALG=PROD;AF=0.01043;NSAMP=305;MSQ=21.11;AC=305;AN=29246;NFAM=305
chrX	55075512	540298_1	N	]chrX:55089515]N	136.38	LOW	SVTYPE=BND;POS=55075512;STRANDS=-+:7;IMPRECISE;CIPOS=-478,9;CIEND=-10,348;CIPOS95=-157,1;CIEND95=-2,94;MATEID=540298_2;EVENT=540298;SU=7;PE=7;SR=0;ALG=PROD;AF=3.419e-05;NSAMP=1;MSQ=91.51;RETAINED;RECLASSIFIED;AC=1;AN=29246;NFAM=1
chrX	55075740	445098_1	N	N[chrX:55089628[	890.36	LOW	SVTYPE=BND;POS=55075740;STRANDS=+-:54;IMPRECISE;CIPOS=-59,615;CIEND=-681,309;CIPOS95=-59,256;CIEND95=-241,241;MATEID=445098_2;EVENT=445098;SU=54;PE=54;SR=0;ALG=SUM;AF=0.0003077;NSAMP=9;MSQ=63.37;RECLASSIFIED;AC=9;AN=29246;NFAM=9
chrX	55076327	36434_2	N	]chr15:64786313]N	2355.38	LOW	SVTYPE=BND;POS=55076327;STRANDS=+-:20;IMPRECISE;CIPOS=-29,25;CIEND=-30,29;CIPOS95=-3,3;CIEND95=-3,3;MATEID=36434_1;EVENT=36434;SECONDARY;SU=20;PE=19;SR=1;ALG=PROD;AF=0.002941;NSAMP=86;MSQ=22.36;AC=86;AN=29246;NFAM=86
chrX	55076516	540299_1	N	]chrX:55090522]N	4800.08	LOW	SVTYPE=BND;POS=55076516;STRANDS=-+:583;IMPRECISE;CIPOS=-156,9;CIEND=-10,167;CIPOS95=-6,6;CIEND95=-2,2;MATEID=540299_2;EVENT=540299;SU=583;PE=583;SR=0;ALG=PROD;AF=0.002052;NSAMP=54;MSQ=58.65;RECLASSIFIED;AC=60;AN=29246;NFAM=54
chrX	55076589	445099_1	N	N[chrX:55090449[	3328.59	LOW	SVTYPE=BND;POS=55076589;STRANDS=+-:206;IMPRECISE;CIPOS=-13,178;CIEND=-361,9;CIPOS95=-4,4;CIEND95=-14,9;MATEID=445099_2;EVENT=445099;SU=206;PE=206;SR=0;ALG=PROD;AF=0.00147;NSAMP=41;MSQ=75.17;RECLASSIFIED;AC=43;AN=29246;NFAM=41
chrX	55077602	540302_1	N	]chrX:55091408]N	10835.7	LOW	SVTYPE=BND;POS=55077602;STRANDS=-+:2692;IMPRECISE;CIPOS=-151,10;CIEND=-13,128;CIPOS95=-2,2;CIEND95=-2,2;MATEID=540302_2;EVENT=540302;SU=2692;PE=2692;SR=0;ALG=PROD;AF=0.007249;NSAMP=212;MSQ=16.57;RECLASSIFIED;AC=212;AN=29246;NFAM=208
chrX	55081377	540303_1	N	]chrX:55286813]N	1000.04	LOW	SVTYPE=BND;POS=55081377;STRANDS=-+:101;IMPRECISE;CIPOS=-332,15;CIEND=-19,183;CIPOS95=-12,12;CIEND95=-6,6;MATEID=540303_2;EVENT=540303;SU=101;PE=101;SR=0;ALG=PROD;AF=0.0006839;NSAMP=18;MSQ=52.11;RECLASSIFIED;AC=20;AN=29246;NFAM=18
chrX	55081711	445100_1	N	N[chrX:55287091[	171.41	LOW	SVTYPE=BND;POS=55081711;STRANDS=+-:12;IMPRECISE;CIPOS=-30,377;CIEND=-495,29;CIPOS95=-30,80;CIEND95=-76,29;MATEID=445100_2;EVENT=445100;SU=12;PE=12;SR=0;ALG=PROD;AF=0.0001026;NSAMP=3;MSQ=43.16;RECLASSIFIED;AC=3;AN=29246;NFAM=3
chrX	55089515	540298_2	N	N[chrX:55075512[	136.38	LOW	SVTYPE=BND;POS=55075512;STRANDS=-+:7;IMPRECISE;CIPOS=-10,348;CIEND=-478,9;CIPOS95=-2,94;CIEND95=-157,1;MATEID=540298_1;EVENT=540298;SECONDARY;SU=7;PE=7;SR=0;ALG=PROD;AF=3.419e-05;NSAMP=1;MSQ=91.51;RETAINED;RECLASSIFIED;AC=1;AN=29246;NFAM=1
chrX	55089628	445098_2	N	]chrX:55075740]N	890.36	LOW	SVTYPE=BND;POS=55075740;STRANDS=+-:54;IMPRECISE;CIPOS=-681,309;CIEND=-59,615;CIPOS95=-241,241;CIEND95=-59,256;MATEID=445098_1;EVENT=445098;SECONDARY;SU=54;PE=54;SR=0;ALG=SUM;AF=0.0003077;NSAMP=9;MSQ=63.37;RECLASSIFIED;AC=9;AN=29246;NFAM=9
chrX	55090449	445099_2	N	]chrX:55076589]N	3328.59	LOW	SVTYPE=BND;POS=55076589;STRANDS=+-:206;IMPRECISE;CIPOS=-361,9;CIEND=-13,178;CIPOS95=-14,9;CIEND95=-4,4;MATEID=445099_1;EVENT=445099;SECONDARY;SU=206;PE=206;SR=0;ALG=PROD;AF=0.00147;NSAMP=41;MSQ=75.17;RECLASSIFIED;AC=43;AN=29246;NFAM=41
chrX	55090522	540299_2	N	N[chrX:55076516[	4800.08	LOW	SVTYPE=BND;POS=55076516;STRANDS=-+:583;IMPRECISE;CIPOS=-10,167;CIEND=-156,9;CIPOS95=-2,2;CIEND95=-6,6;MATEID=540299_1;EVENT=540299;SECONDARY;SU=583;PE=583;SR=0;ALG=PROD;AF=0.002052;NSAMP=54;MSQ=58.65;RECLASSIFIED;AC=60;AN=29246;NFAM=54
chrX	55091408	540302_2	N	N[chrX:55077602[	10835.7	LOW	SVTYPE=BND;POS=55077602;STRANDS=-+:2692;IMPRECISE;CIPOS=-13,128;CIEND=-151,10;CIPOS95=-2,2;CIEND95=-2,2;MATEID=540302_1;EVENT=540302;SECONDARY;SU=2692;PE=2692;SR=0;ALG=PROD;AF=0.007249;NSAMP=212;MSQ=16.57;RECLASSIFIED;AC=212;AN=29246;NFAM=208
chrX	55096093	445102_1	N	N[chrX:55101337[	6441.83	PASS	SVTYPE=BND;POS=55096093;STRANDS=+-:253;CIPOS=-3,2;CIEND=-3,1;CIPOS95=0,0;CIEND95=0,0;MATEID=445102_2;EVENT=445102;SU=253;PE=142;SR=111;ALG=PROD;AF=0.0004445;NSAMP=10;MSQ=491.09;RECLASSIFIED;AC=13;AN=29246;NFAM=10
chrX	55101337	445102_2	N	]chrX:55096093]N	6441.83	PASS	SVTYPE=BND;POS=55096093;STRANDS=+-:253;CIPOS=-3,1;CIEND=-3,2;CIPOS95=0,0;CIEND95=0,0;MATEID=445102_1;EVENT=445102;SECONDARY;SU=253;PE=142;SR=111;ALG=PROD;AF=0.0004445;NSAMP=10;MSQ=491.09;RECLASSIFIED;AC=13;AN=29246;NFAM=10
chrX	55151901	445103_1	N	N[chrX:55152226[	866.93	LOW	SVTYPE=BND;POS=55151901;STRANDS=+-:8;CIPOS=-9,9;CIEND=-7,6;CIPOS95=0,0;CIEND95=0,0;MATEID=445103_2;EVENT=445103;SU=8;PE=2;SR=6;ALG=PROD;AF=0.000718;NSAMP=20;MSQ=33.47;RECLASSIFIED;AC=21;AN=29246;NFAM=20
chrX	55152226	445103_2	N	]chrX:55151901]N	866.93	LOW	SVTYPE=BND;POS=55151901;STRANDS=+-:8;CIPOS=-7,6;CIEND=-9,9;CIPOS95=0,0;CIEND95=0,0;MATEID=445103_1;EVENT=445103;SECONDARY;SU=8;PE=2;SR=6;ALG=PROD;AF=0.000718;NSAMP=20;MSQ=33.47;RECLASSIFIED;AC=21;AN=29246;NFAM=20
chrX	55157953	445105_1	N	N[chrX:55158053[	478.55	LOW	SVTYPE=BND;POS=55157953;STRANDS=+-:16;CIPOS=-26,25;CIEND=-26,25;CIPOS95=0,0;CIEND95=0,0;MATEID=445105_2;EVENT=445105;SU=16;PE=0;SR=16;ALG=PROD;AF=3.419e-05;NSAMP=1;MSQ=215.85;RECLASSIFIED;AC=1;AN=29246;NFAM=1
chrX	55158053	445105_2	N	]chrX:55157953]N	478.55	LOW	SVTYPE=BND;POS=55157953;STRANDS=+-:16;CIPOS=-26,25;CIEND=-26,25;CIPOS95=0,0;CIEND95=0,0;MATEID=445105_1;EVENT=445105;SECONDARY;SU=16;PE=0;SR=16;ALG=PROD;AF=3.419e-05;NSAMP=1;MSQ=215.85;RECLASSIFIED;AC=1;AN=29246;NFAM=1
chrX	55171295	445106_1	N	N[chrX:55171843[	31.26	LOW	SVTYPE=BND;POS=55171295;STRANDS=+-:4;IMPRECISE;CIPOS=-7,9;CIEND=-9,8;CIPOS95=0,1;CIEND95=0,0;MATEID=445106_2;EVENT=445106;SU=4;PE=0;SR=4;ALG=PROD;AF=3.419e-05;NSAMP=1;MSQ=12.17;RECLASSIFIED;AC=1;AN=29246;NFAM=1
chrX	55171843	445106_2	N	]chrX:55171295]N	31.26	LOW	SVTYPE=BND;POS=55171295;STRANDS=+-:4;IMPRECISE;CIPOS=-9,8;CIEND=-7,9;CIPOS95=0,0;CIEND95=0,1;MATEID=445106_1;EVENT=445106;SECONDARY;SU=4;PE=0;SR=4;ALG=PROD;AF=3.419e-05;NSAMP=1;MSQ=12.17;RECLASSIFIED;AC=1;AN=29246;NFAM=1
chrX	55190071	445109	N	<DEL>	1063.53	PASS	SVTYPE=DEL;POS=55190071;SVLEN=-932;END=55191003;STRANDS=+-:35;CIPOS=-10,9;CIEND=-10,9;CIPOS95=0,0;CIEND95=0,0;SU=35;PE=18;SR=17;ALG=PROD;AF=6.839e-05;NSAMP=1;MSQ=1063.53;AC=2;AN=29246;NFAM=1
chrX	55219815	445112	N	<DEL>	354.55	PASS	SVTYPE=DEL;POS=55219815;SVLEN=-802;END=55220617;STRANDS=+-:13;IMPRECISE;CIPOS=-10,5;CIEND=-10,9;CIPOS95=-1,0;CIEND95=0,0;SU=13;PE=9;SR=4;ALG=PROD;AF=6.839e-05;NSAMP=1;MSQ=354.51;AC=2;AN=29246;NFAM=1
chrX	55235149	72122_2	N	[chr3:121322522[N	35.69	LOW	SVTYPE=BND;POS=55235149;STRANDS=--:13;CIPOS=-50,49;CIEND=-45,49;CIPOS95=0,0;CIEND95=0,0;MATEID=72122_1;EVENT=72122;SECONDARY;SU=13;PE=3;SR=10;ALG=PROD;AF=3.419e-05;NSAMP=1;MSQ=35.69;AC=1;AN=29246;NFAM=1
chrX	55235149	72123_2	N	[chr3:121332370[N	56.79	LOW	SVTYPE=BND;POS=55235149;STRANDS=--:5;IMPRECISE;CIPOS=-714,47;CIEND=-690,49;CIPOS95=-155,47;CIEND95=-142,49;MATEID=72123_1;EVENT=72123;SECONDARY;SU=5;PE=5;SR=0;ALG=PROD;AF=3.419e-05;NSAMP=1;MSQ=56.79;AC=1;AN=29246;NFAM=1
chrX	55235419	72124_2	N	N]chr3:121327667]	272.71	PASS	SVTYPE=BND;POS=55235419;STRANDS=++:21;CIPOS=-10,9;CIEND=-10,9;CIPOS95=0,0;CIEND95=0,0;MATEID=72124_1;EVENT=72124;SECONDARY;SU=21;PE=9;SR=12;ALG=PROD;AF=3.419e-05;NSAMP=1;MSQ=272.71;AC=1;AN=29246;NFAM=1
chrX	55236340	540304	N	<DUP>	239.54	PASS	SVTYPE=DUP;POS=55236340;SVLEN=44391;END=55280731;STRANDS=-+:16;CIPOS=-7,4;CIEND=-10,9;CIPOS95=0,0;CIEND95=0,0;SU=16;PE=11;SR=5;ALG=PROD;AF=3.419e-05;NSAMP=1;MSQ=170.2;AC=1;AN=29246;NFAM=1
chrX	55238232	17546_2	N	N]chr1:65778796]	62856.8	LOW	SVTYPE=BND;POS=55238232;STRANDS=++:121;IMPRECISE;CIPOS=-10,188;CIEND=-17,422;CIPOS95=-5,5;CIEND95=-17,65;MATEID=17546_1;EVENT=17546;SECONDARY;SU=121;PE=121;SR=0;ALG=PROD;AF=0.02623;NSAMP=767;MSQ=41.54;AC=767;AN=29246;NFAM=754
chrX	55238233	57528_2	N	N]chr2:171614704]	130820	LOW	SVTYPE=BND;POS=55238233;STRANDS=++:68;CIPOS=-9,8;CIEND=-6,9;CIPOS95=0,0;CIEND95=0,0;MATEID=57528_1;EVENT=57528;SECONDARY;SU=68;PE=2;SR=66;ALG=PROD;AF=0.04975;NSAMP=1455;MSQ=46.94;AC=1455;AN=29246;NFAM=1412
chrX	55262746	91527_2	N	N[chr5:41859867[	8877.43	LOW	SVTYPE=BND;POS=55262746;STRANDS=-+:9;IMPRECISE;CIPOS=-29,28;CIEND=-30,26;CIPOS95=0,0;CIEND95=-2,2;MATEID=91527_1;EVENT=91527;SECONDARY;SU=9;PE=0;SR=9;ALG=PROD;AF=0.007864;NSAMP=230;MSQ=23.06;AC=230;AN=29246;NFAM=227
chrX	55264838	445114	N	<DEL>	177.38	PASS	SVTYPE=DEL;POS=55264838;SVLEN=-6348;END=55271186;STRANDS=+-:4;IMPRECISE;CIPOS=-10,534;CIEND=-476,9;CIPOS95=-2,147;CIEND95=-147,2;SU=4;PE=4;SR=0;ALG=PROD;AF=6.839e-05;NSAMP=1;MSQ=177.38;AC=2;AN=29246;NFAM=1
chrX	55281707	100251_2	N	N]chr6:112713230]	404.28	LOW	SVTYPE=BND;POS=55281707;STRANDS=++:4;CIPOS=-9,8;CIEND=-9,8;CIPOS95=0,0;CIEND95=0,0;MATEID=100251_1;EVENT=100251;SECONDARY;SU=4;PE=0;SR=4;ALG=PROD;AF=0.0004445;NSAMP=13;MSQ=13.23;AC=13;AN=29246;NFAM=12
chrX	55285120	540305	N	<DUP>	398.18	PASS	SVTYPE=DUP;POS=55285120;SVLEN=4669;END=55289789;STRANDS=-+:42;IMPRECISE;CIPOS=-234,29;CIEND=-30,219;CIPOS95=-17,17;CIEND95=-19,19;SU=42;PE=42;SR=0;ALG=PROD;AF=0.0001026;NSAMP=2;MSQ=98.12;AC=3;AN=29246;NFAM=2
chrX	55286813	540303_2	N	N[chrX:55081377[	1000.04	LOW	SVTYPE=BND;POS=55081377;STRANDS=-+:101;IMPRECISE;CIPOS=-19,183;CIEND=-332,15;CIPOS95=-6,6;CIEND95=-12,12;MATEID=540303_1;EVENT=540303;SECONDARY;SU=101;PE=101;SR=0;ALG=PROD;AF=0.0006839;NSAMP=18;MSQ=52.11;RECLASSIFIED;AC=20;AN=29246;NFAM=18
chrX	55287091	445100_2	N	]chrX:55081711]N	171.41	LOW	SVTYPE=BND;POS=55081711;STRANDS=+-:12;IMPRECISE;CIPOS=-495,29;CIEND=-30,377;CIPOS95=-76,29;CIEND95=-30,80;MATEID=445100_1;EVENT=445100;SECONDARY;SU=12;PE=12;SR=0;ALG=PROD;AF=0.0001026;NSAMP=3;MSQ=43.16;RECLASSIFIED;AC=3;AN=29246;NFAM=3
chrX	55287741	445119_1	N	N[chrX:55288135[	1242.87	LOW	SVTYPE=BND;POS=55287741;STRANDS=+-:15;CIPOS=-25,24;CIEND=-25,24;CIPOS95=0,0;CIEND95=0,0;MATEID=445119_2;EVENT=445119;SU=15;PE=0;SR=15;ALG=PROD;AF=0.001128;NSAMP=33;MSQ=16.14;RECLASSIFIED;AC=33;AN=29246;NFAM=33
chrX	55288135	445119_2	N	]chrX:55287741]N	1242.87	LOW	SVTYPE=BND;POS=55287741;STRANDS=+-:15;CIPOS=-25,24;CIEND=-25,24;CIPOS95=0,0;CIEND95=0,0;MATEID=445119_1;EVENT=445119;SECONDARY;SU=15;PE=0;SR=15;ALG=PROD;AF=0.001128;NSAMP=33;MSQ=16.14;RECLASSIFIED;AC=33;AN=29246;NFAM=33
chrX	55291394	58828_2	N	[chr20:16894385[N	2.0091e+06	LOW	SVTYPE=BND;POS=55291394;STRANDS=--:748;CIPOS=-2,6;CIEND=-7,7;CIPOS95=0,0;CIEND95=0,0;MATEID=58828_1;EVENT=58828;SECONDARY;SU=748;PE=708;SR=40;ALG=PROD;AF=0.442;NSAMP=11013;MSQ=105.58;AC=12927;AN=29246;NFAM=10249
chrX	55299086	540306_1	N	]chrX:55319332]N	63.21	LOW	SVTYPE=BND;POS=55299086;STRANDS=-+:8;IMPRECISE;CIPOS=-362,29;CIEND=-30,313;CIPOS95=-71,29;CIEND95=-30,65;MATEID=540306_2;EVENT=540306;SU=8;PE=8;SR=0;ALG=PROD;AF=6.839e-05;NSAMP=2;MSQ=30.8;RECLASSIFIED;AC=2;AN=29246;NFAM=2
chrX	55305529	445121	N	<DEL>	945.39	PASS	SVTYPE=DEL;POS=55305529;SVLEN=-6808;END=55312337;STRANDS=+-:28;CIPOS=-3,2;CIEND=-10,9;CIPOS95=0,0;CIEND95=0,0;SU=28;PE=16;SR=12;ALG=PROD;AF=6.839e-05;NSAMP=1;MSQ=945.36;AC=2;AN=29246;NFAM=1
chrX	55310061	445122_1	N	N[chrX:55311674[	10853.5	PASS	SVTYPE=BND;POS=55310061;STRANDS=+-:426;CIPOS=-3,1;CIEND=-2,2;CIPOS95=0,0;CIEND95=0,0;MATEID=445122_2;EVENT=445122;SU=426;PE=233;SR=193;ALG=PROD;AF=0.0005813;NSAMP=12;MSQ=682.72;RECLASSIFIED;AC=17;AN=29244;NFAM=8
chrX	55311674	445122_2	N	]chrX:55310061]N	10853.5	PASS	SVTYPE=BND;POS=55310061;STRANDS=+-:426;CIPOS=-2,2;CIEND=-3,1;CIPOS95=0,0;CIEND95=0,0;MATEID=445122_1;EVENT=445122;SECONDARY;SU=426;PE=233;SR=193;ALG=PROD;AF=0.0005813;NSAMP=12;MSQ=682.72;RECLASSIFIED;AC=17;AN=29244;NFAM=8
chrX	55319332	540306_2	N	N[chrX:55299086[	63.21	LOW	SVTYPE=BND;POS=55299086;STRANDS=-+:8;IMPRECISE;CIPOS=-30,313;CIEND=-362,29;CIPOS95=-30,65;CIEND95=-71,29;MATEID=540306_1;EVENT=540306;SECONDARY;SU=8;PE=8;SR=0;ALG=PROD;AF=6.839e-05;NSAMP=2;MSQ=30.8;RECLASSIFIED;AC=2;AN=29246;NFAM=2
chrX	55343605	445123_1	N	N[chrX:55345556[	15132.1	PASS	SVTYPE=BND;POS=55343605;STRANDS=+-:564;CIPOS=-2,2;CIEND=-2,1;CIPOS95=0,0;CIEND95=0,0;MATEID=445123_2;EVENT=445123;SU=564;PE=355;SR=209;ALG=PROD;AF=0.001265;NSAMP=30;MSQ=504.4;RECLASSIFIED;AC=37;AN=29246;NFAM=29
chrX	55345556	445123_2	N	]chrX:55343605]N	15132.1	PASS	SVTYPE=BND;POS=55343605;STRANDS=+-:564;CIPOS=-2,1;CIEND=-2,2;CIPOS95=0,0;CIEND95=0,0;MATEID=445123_1;EVENT=445123;SECONDARY;SU=564;PE=355;SR=209;ALG=PROD;AF=0.001265;NSAMP=30;MSQ=504.4;RECLASSIFIED;AC=37;AN=29246;NFAM=29
chrX	55346866	445124	N	<DEL>	709.04	PASS	SVTYPE=DEL;POS=55346866;SVLEN=-16403;END=55363269;STRANDS=+-:7;IMPRECISE;CIPOS=-10,349;CIEND=-242,9;CIPOS95=0,112;CIEND95=-62,2;SU=7;PE=7;SR=0;ALG=PROD;AF=6.839e-05;NSAMP=1;MSQ=709.02;AC=2;AN=29246;NFAM=1
chrX	55347242	610611_1	N	N]chrX:55349472]	14.98	LOW	SVTYPE=BND;POS=55347242;STRANDS=++:4;IMPRECISE;CIPOS=-10,366;CIEND=-10,432;CIPOS95=-2,101;CIEND95=-3,89;MATEID=610611_2;EVENT=610611;SU=4;PE=4;SR=0;ALG=PROD;AF=3.42e-05;NSAMP=1;MSQ=14.98;AC=1;AN=29244;NFAM=1
chrX	55349472	610611_2	N	N]chrX:55347242]	14.98	LOW	SVTYPE=BND;POS=55349472;STRANDS=++:4;IMPRECISE;CIPOS=-10,432;CIEND=-10,366;CIPOS95=-3,89;CIEND95=-2,101;MATEID=610611_1;EVENT=610611;SECONDARY;SU=4;PE=4;SR=0;ALG=PROD;AF=3.42e-05;NSAMP=1;MSQ=14.98;AC=1;AN=29244;NFAM=1
chrX	55422378	445129_1	N	N[chrX:56631059[	140.91	LOW	SVTYPE=BND;POS=55422378;STRANDS=+-:5;IMPRECISE;CIPOS=-10,454;CIEND=-467,9;CIPOS95=-2,91;CIEND95=-166,2;MATEID=445129_2;EVENT=445129;SU=5;PE=5;SR=0;ALG=PROD;AF=3.419e-05;NSAMP=1;MSQ=140.9;RECLASSIFIED;AC=1;AN=29246;NFAM=1
chrX	55437380	540307	N	<DUP>	343.34	PASS	SVTYPE=DUP;POS=55437380;SVLEN=9593;END=55446973;STRANDS=-+:28;CIPOS=-10,9;CIEND=-2,1;CIPOS95=0,0;CIEND95=0,0;SU=28;PE=15;SR=13;ALG=PROD;AF=3.419e-05;NSAMP=1;MSQ=275.62;AC=1;AN=29246;NFAM=1
chrX	55441769	610612_1	N	[chrX:55527170[N	116.46	LOW	SVTYPE=BND;POS=55441769;STRANDS=--:14;IMPRECISE;CIPOS=-413,29;CIEND=-389,29;CIPOS95=-97,29;CIEND95=-52,29;MATEID=610612_2;EVENT=610612;SU=14;PE=14;SR=0;ALG=PROD;AF=6.839e-05;NSAMP=2;MSQ=58.23;AC=2;AN=29246;NFAM=2
chrX	55524946	445133_1	N	N[chrX:55525149[	410.48	LOW	SVTYPE=BND;POS=55524946;STRANDS=+-:8;CIPOS=-10,9;CIEND=-10,9;CIPOS95=0,0;CIEND95=0,0;MATEID=445133_2;EVENT=445133;SU=8;PE=0;SR=8;ALG=PROD;AF=6.839e-05;NSAMP=2;MSQ=20.98;RECLASSIFIED;AC=2;AN=29246;NFAM=2
chrX	55525149	445133_2	N	]chrX:55524946]N	410.48	LOW	SVTYPE=BND;POS=55524946;STRANDS=+-:8;CIPOS=-10,9;CIEND=-10,9;CIPOS95=0,0;CIEND95=0,0;MATEID=445133_1;EVENT=445133;SECONDARY;SU=8;PE=0;SR=8;ALG=PROD;AF=6.839e-05;NSAMP=2;MSQ=20.98;RECLASSIFIED;AC=2;AN=29246;NFAM=2
chrX	55527170	610612_2	N	[chrX:55441769[N	116.46	LOW	SVTYPE=BND;POS=55527170;STRANDS=--:14;IMPRECISE;CIPOS=-389,29;CIEND=-413,29;CIPOS95=-52,29;CIEND95=-97,29;MATEID=610612_1;EVENT=610612;SECONDARY;SU=14;PE=14;SR=0;ALG=PROD;AF=6.839e-05;NSAMP=2;MSQ=58.23;AC=2;AN=29246;NFAM=2
chrX	55574871	610613	N	<INV>	474.96	LOW	SVTYPE=INV;POS=55574871;SVLEN=125;END=55574996;STRANDS=++:2,--:2;IMPRECISE;CIPOS=-10,9;CIEND=-4,9;CIPOS95=-1,1;CIEND95=-1,1;SU=4;PE=1;SR=3;ALG=PROD;AF=0.0005131;NSAMP=12;MSQ=19.07;AC=15;AN=29232;NFAM=12
chrX	55599148	445134	N	<DEL>	886.27	PASS	SVTYPE=DEL;POS=55599148;SVLEN=-3457;END=55602605;STRANDS=+-:27;CIPOS=-10,9;CIEND=-6,3;CIPOS95=0,0;CIEND95=0,0;SU=27;PE=22;SR=5;ALG=PROD;AF=6.839e-05;NSAMP=1;MSQ=886.27;AC=2;AN=29246;NFAM=1
chrX	55608902	445135	N	<DEL>	472.69	PASS	SVTYPE=DEL;POS=55608902;SVLEN=-3372;END=55612274;STRANDS=+-:7;IMPRECISE;CIPOS=-10,9;CIEND=-10,9;CIPOS95=-3,3;CIEND95=-3,1;SU=7;PE=6;SR=1;ALG=PROD;AF=6.839e-05;NSAMP=1;MSQ=472.68;AC=2;AN=29246;NFAM=1
chrX	55614416	610614	N	<INV>	29.54	LOW	SVTYPE=INV;POS=55614416;SVLEN=1521;END=55615937;STRANDS=++:2,--:2;IMPRECISE;CIPOS=-10,9;CIEND=-5,9;CIPOS95=-2,3;CIEND95=-2,5;SU=4;PE=3;SR=1;ALG=PROD;AF=6.839e-05;NSAMP=2;MSQ=12.43;AC=2;AN=29246;NFAM=2
chrX	55631922	445137	N	<DEL>	564.32	PASS	SVTYPE=DEL;POS=55631922;SVLEN=-3154;END=55635076;STRANDS=+-:18;CIPOS=-5,3;CIEND=-10,9;CIPOS95=0,0;CIEND95=0,0;SU=18;PE=10;SR=8;ALG=PROD;AF=6.839e-05;NSAMP=1;MSQ=561.31;AC=2;AN=29246;NFAM=1
chrX	55647612	36435_2	N	[chr15:78434345[N	341318	LOW	SVTYPE=BND;POS=55647612;STRANDS=--:94;CIPOS=-5,4;CIEND=-5,4;CIPOS95=0,0;CIEND95=0,0;MATEID=36435_1;EVENT=36435;SECONDARY;SU=94;PE=0;SR=94;ALG=PROD;AF=0.1313;NSAMP=3830;MSQ=56.47;AC=3839;AN=29246;NFAM=3669
chrX	55647612	36436_2	N	[chr15:35727931[N	34350.6	LOW	SVTYPE=BND;POS=55647612;STRANDS=--:17;CIPOS=-10,9;CIEND=-10,9;CIPOS95=0,0;CIEND95=0,0;MATEID=36436_1;EVENT=36436;SECONDARY;SU=17;PE=0;SR=17;ALG=PROD;AF=0.0305;NSAMP=892;MSQ=29.3;AC=892;AN=29246;NFAM=881
chrX	55647612	82545_2	N	[chr4:176914186[N	18584.9	LOW	SVTYPE=BND;POS=55647612;STRANDS=--:72;CIPOS=-5,14;CIEND=-7,11;CIPOS95=0,0;CIEND95=0,0;MATEID=82545_1;EVENT=82545;SECONDARY;SU=72;PE=0;SR=72;ALG=PROD;AF=0.01645;NSAMP=481;MSQ=27.35;AC=481;AN=29246;NFAM=477
chrX	55647643	100252_2	N	N]chr6:64085366]	59.63	LOW	SVTYPE=BND;POS=55647643;STRANDS=++:4;CIPOS=-9,8;CIEND=-9,8;CIPOS95=0,0;CIEND95=0,0;MATEID=100252_1;EVENT=100252;SECONDARY;SU=4;PE=0;SR=4;ALG=PROD;AF=0.0001026;NSAMP=3;MSQ=18.11;AC=3;AN=29246;NFAM=3
chrX	55647643	39374_2	N	N[chr17:35266143[	175.85	LOW	SVTYPE=BND;POS=55647643;STRANDS=-+:4;CIPOS=-9,8;CIEND=-9,8;CIPOS95=0,0;CIEND95=0,0;MATEID=39374_1;EVENT=39374;SECONDARY;SU=4;PE=0;SR=4;ALG=PROD;AF=0.0002052;NSAMP=6;MSQ=26.21;AC=6;AN=29246;NFAM=6
chrX	55647660	41249_2	N	N[chr19:47820129[	16889.5	LOW	SVTYPE=BND;POS=55647660;STRANDS=-+:4;CIPOS=-9,8;CIEND=-9,8;CIPOS95=0,0;CIEND95=0,0;MATEID=41249_1;EVENT=41249;SECONDARY;SU=4;PE=0;SR=4;ALG=PROD;AF=0.01556;NSAMP=455;MSQ=21.24;AC=455;AN=29246;NFAM=451
chrX	55652446	100253_2	N	[chr6:32567064[N	2734.48	LOW	SVTYPE=BND;POS=55652446;STRANDS=--:19,++:12;IMPRECISE;CIPOS=-797,709;CIEND=-581,517;CIPOS95=-259,259;CIEND95=-149,149;MATEID=100253_1;EVENT=100253;SECONDARY;SU=31;PE=31;SR=0;ALG=SUM;AF=0.004069;NSAMP=119;MSQ=11.75;AC=119;AN=29246;NFAM=119
chrX	55652520	444867_2	N	]chrX:52862974]N	1.02562e+07	PASS	SVTYPE=BND;POS=52862974;STRANDS=+-:435944;IMPRECISE;CIPOS=-875,150;CIEND=-290,739;CIPOS95=-77,77;CIEND95=-47,47;MATEID=444867_1;EVENT=444867;SECONDARY;SU=435944;PE=435944;SR=0;AF=0.4484;NSAMP=13070;MSQ=421.66;RETAINED;RECLASSIFIED;AC=13113;AN=29246;NFAM=12033
chrX	55652531	540243_2	N	N[chrX:52403851[	8869.01	LOW	SVTYPE=BND;POS=52403851;STRANDS=-+:575;IMPRECISE;CIPOS=-8,314;CIEND=-139,40;CIPOS95=-8,10;CIEND95=-3,3;MATEID=540243_1;EVENT=540243;SECONDARY;SU=575;PE=575;SR=0;ALG=PROD;AF=0.00954;NSAMP=279;MSQ=10.87;RECLASSIFIED;AC=279;AN=29246;NFAM=272
chrX	55652531	540250_2	N	N[chrX:52857690[	5.16017e+06	LOW	SVTYPE=BND;POS=52857690;STRANDS=-+:366338;IMPRECISE;CIPOS=-169,840;CIEND=-803,336;CIPOS95=-38,38;CIEND95=-28,28;MATEID=540250_1;EVENT=540250;SECONDARY;SU=366338;PE=365235;SR=1103;AF=0.8062;NSAMP=13177;MSQ=213.16;RETAINED;RECLASSIFIED;AC=23577;AN=29246;NFAM=12135
chrX	55657374	444869_2	N	]chrX:52867549]N	60.08	LOW	SVTYPE=BND;POS=52867549;STRANDS=+-:6;IMPRECISE;CIPOS=-622,9;CIEND=-10,582;CIPOS95=-117,2;CIEND95=-2,109;MATEID=444869_1;EVENT=444869;SECONDARY;SU=6;PE=6;SR=0;ALG=PROD;AF=3.419e-05;NSAMP=1;MSQ=59.8;RECLASSIFIED;AC=1;AN=29246;NFAM=1
chrX	55675945	445140	N	<DEL>	2.19321e+06	PASS	SVTYPE=DEL;POS=55675945;SVLEN=-7463;END=55683408;STRANDS=+-:56978;CIPOS=0,7;CIEND=-7,2;CIPOS95=0,0;CIEND95=0,0;SU=56978;PE=56978;SR=0;ALG=PROD;AF=0.3047;NSAMP=5958;MSQ=203.13;MEDGQR=1.95;Q10GQR=1.52;AC=8906;AN=29226;NFAM=5594
chrX	55677930	57529_2	N	N[chr2:220413307[	202.66	LOW	SVTYPE=BND;POS=55677930;STRANDS=-+:7;IMPRECISE;CIPOS=-10,454;CIEND=-590,9;CIPOS95=-2,82;CIEND95=-97,0;MATEID=57529_1;EVENT=57529;SECONDARY;SU=7;PE=7;SR=0;ALG=PROD;AF=6.839e-05;NSAMP=2;MSQ=22.31;AC=2;AN=29246;NFAM=1
chrX	55708581	610617	N	<INV>	15.84	LOW	SVTYPE=INV;POS=55708581;SVLEN=324;END=55708905;STRANDS=++:1,--:3;IMPRECISE;CIPOS=-10,4;CIEND=-22,9;CIPOS95=-6,2;CIEND95=-22,0;SU=4;PE=4;SR=0;ALG=PROD;AF=3.419e-05;NSAMP=1;MSQ=14.98;AC=1;AN=29246;NFAM=1
chrX	55708870	22355_2	N	[chr10:26432530[N	25426.4	LOW	SVTYPE=BND;POS=55708870;STRANDS=--:17;CIPOS=-10,9;CIEND=-10,9;CIPOS95=0,0;CIEND95=0,0;MATEID=22355_1;EVENT=22355;SECONDARY;SU=17;PE=0;SR=17;ALG=PROD;AF=0.01576;NSAMP=461;MSQ=28.85;AC=461;AN=29246;NFAM=453
chrX	55729668	445146_1	N	N[chrX:55729852[	284.9	LOW	SVTYPE=BND;POS=55729668;STRANDS=+-:9;CIPOS=-4,3;CIEND=-4,3;CIPOS95=0,0;CIEND95=0,0;MATEID=445146_2;EVENT=445146;SU=9;PE=0;SR=9;ALG=PROD;AF=6.839e-05;NSAMP=2;MSQ=132.02;RECLASSIFIED;AC=2;AN=29246;NFAM=2
chrX	55729852	445146_2	N	]chrX:55729668]N	284.9	LOW	SVTYPE=BND;POS=55729668;STRANDS=+-:9;CIPOS=-4,3;CIEND=-4,3;CIPOS95=0,0;CIEND95=0,0;MATEID=445146_1;EVENT=445146;SECONDARY;SU=9;PE=0;SR=9;ALG=PROD;AF=6.839e-05;NSAMP=2;MSQ=132.02;RECLASSIFIED;AC=2;AN=29246;NFAM=2
chrX	55747964	17547_2	N	N]chr1:220467437]	44.83	LOW	SVTYPE=BND;POS=55747964;STRANDS=++:5;IMPRECISE;CIPOS=-10,464;CIEND=-10,448;CIPOS95=-1,162;CIEND95=-1,136;MATEID=17547_1;EVENT=17547;SECONDARY;SU=5;PE=5;SR=0;ALG=PROD;AF=3.419e-05;NSAMP=1;MSQ=44.83;AC=1;AN=29246;NFAM=1
chrX	55748022	444979_2	N	]chrX:53966502]N	65.38	LOW	SVTYPE=BND;POS=53966502;STRANDS=+-:10;IMPRECISE;CIPOS=-225,29;CIEND=-30,560;CIPOS95=-48,29;CIEND95=-30,65;MATEID=444979_1;EVENT=444979;SECONDARY;SU=10;PE=10;SR=0;ALG=PROD;AF=6.839e-05;NSAMP=2;MSQ=31.21;RECLASSIFIED;AC=2;AN=29246;NFAM=2
chrX	55782602	445150	N	<DEL>	180.71	PASS	SVTYPE=DEL;POS=55782602;SVLEN=-108;END=55782710;STRANDS=+-:5;CIPOS=-10,9;CIEND=-10,9;CIPOS95=0,0;CIEND95=0,0;SU=5;PE=0;SR=5;ALG=PROD;AF=6.839e-05;NSAMP=1;MSQ=177.38;AC=2;AN=29246;NFAM=1
chrX	55791554	36437_2	N	[chr15:82704659[N	124155	LOW	SVTYPE=BND;POS=55791554;STRANDS=--:7875;IMPRECISE;CIPOS=-49,7;CIEND=-50,6;CIPOS95=-1,1;CIEND95=0,0;MATEID=36437_1;EVENT=36437;SECONDARY;SU=7875;PE=7875;SR=0;ALG=PROD;AF=0.08117;NSAMP=2374;MSQ=42.88;AC=2374;AN=29246;NFAM=2357
chrX	55791569	36438_2	N	[chr15:82704287[N	142533	LOW	SVTYPE=BND;POS=55791569;STRANDS=--:5;IMPRECISE;CIPOS=-149,49;CIEND=-94,49;CIPOS95=-63,49;CIEND95=-20,20;MATEID=36438_1;EVENT=36438;SECONDARY;SU=5;PE=5;SR=0;ALG=PROD;AF=0.09023;NSAMP=2639;MSQ=43.88;AC=2639;AN=29246;NFAM=2621
chrX	55791734	40414_2	N	N[chr18:58644352[	740.97	LOW	SVTYPE=BND;POS=55791734;STRANDS=-+:5;IMPRECISE;CIPOS=-10,421;CIEND=-425,9;CIPOS95=0,126;CIEND95=-118,1;MATEID=40414_1;EVENT=40414;SECONDARY;SU=5;PE=5;SR=0;ALG=PROD;AF=0.0009916;NSAMP=29;MSQ=17.82;AC=29;AN=29246;NFAM=29
chrX	55791800	57530_2	N	N[chr2:44022604[	1134.86	LOW	SVTYPE=BND;POS=55791800;STRANDS=-+:16;IMPRECISE;CIPOS=-14,523;CIEND=-544,22;CIPOS95=-14,113;CIEND95=-131,22;MATEID=57530_1;EVENT=57530;SECONDARY;SU=16;PE=16;SR=0;ALG=PROD;AF=0.001163;NSAMP=34;MSQ=25.02;AC=34;AN=29246;NFAM=34
chrX	55791806	29965_2	N	N[chr12:48113625[	6736.28	LOW	SVTYPE=BND;POS=55791806;STRANDS=-+:46;IMPRECISE;CIPOS=-18,467;CIEND=-502,23;CIPOS95=-18,47;CIEND95=-64,23;MATEID=29965_1;EVENT=29965;SECONDARY;SU=46;PE=46;SR=0;ALG=PROD;AF=0.008924;NSAMP=261;MSQ=21.78;AC=261;AN=29246;NFAM=261
chrX	55791809	22356_2	N	N]chr10:100384024]	21671.4	LOW	SVTYPE=BND;POS=55791809;STRANDS=++:347;IMPRECISE;CIPOS=-13,273;CIEND=-13,270;CIPOS95=-8,8;CIEND95=-9,9;MATEID=22356_1;EVENT=22356;SECONDARY;SU=347;PE=347;SR=0;ALG=PROD;AF=0.02281;NSAMP=667;MSQ=25.58;AC=667;AN=29246;NFAM=667
chrX	55793353	445151_1	N	N[chrX:55793793[	976.73	LOW	SVTYPE=BND;POS=55793353;STRANDS=+-:25;CIPOS=-30,29;CIEND=-29,23;CIPOS95=0,0;CIEND95=0,0;MATEID=445151_2;EVENT=445151;SU=25;PE=17;SR=8;ALG=PROD;AF=0.0003419;NSAMP=10;MSQ=89.32;RECLASSIFIED;AC=10;AN=29246;NFAM=9
chrX	55793793	445151_2	N	]chrX:55793353]N	976.73	LOW	SVTYPE=BND;POS=55793353;STRANDS=+-:25;CIPOS=-29,23;CIEND=-30,29;CIPOS95=0,0;CIEND95=0,0;MATEID=445151_1;EVENT=445151;SECONDARY;SU=25;PE=17;SR=8;ALG=PROD;AF=0.0003419;NSAMP=10;MSQ=89.32;RECLASSIFIED;AC=10;AN=29246;NFAM=9
chrX	55797974	445152_1	N	N[chrX:55798131[	14465.3	LOW	SVTYPE=BND;POS=55797974;STRANDS=+-:68;CIPOS=-9,8;CIEND=-9,8;CIPOS95=0,0;CIEND95=0,0;MATEID=445152_2;EVENT=445152;SU=68;PE=8;SR=60;ALG=PROD;AF=0.004992;NSAMP=118;MSQ=99.57;RECLASSIFIED;AC=146;AN=29246;NFAM=116
chrX	55798131	445152_2	N	]chrX:55797974]N	14465.3	LOW	SVTYPE=BND;POS=55797974;STRANDS=+-:68;CIPOS=-9,8;CIEND=-9,8;CIPOS95=0,0;CIEND95=0,0;MATEID=445152_1;EVENT=445152;SECONDARY;SU=68;PE=8;SR=60;ALG=PROD;AF=0.004992;NSAMP=118;MSQ=99.57;RECLASSIFIED;AC=146;AN=29246;NFAM=116
chrX	55807279	610619_1	N	[chrX:55832026[N	68.82	LOW	SVTYPE=BND;POS=55807279;STRANDS=--:6;IMPRECISE;CIPOS=-388,9;CIEND=-550,9;CIPOS95=-106,2;CIEND95=-181,1;MATEID=610619_2;EVENT=610619;SU=6;PE=6;SR=0;ALG=PROD;AF=3.419e-05;NSAMP=1;MSQ=68.82;AC=1;AN=29246;NFAM=1
chrX	55817285	445153_1	N	N[chrX:55817748[	1077.62	LOW	SVTYPE=BND;POS=55817285;STRANDS=+-:19;CIPOS=-4,3;CIEND=-5,2;CIPOS95=0,0;CIEND95=0,0;MATEID=445153_2;EVENT=445153;SU=19;PE=11;SR=8;ALG=PROD;AF=0.0003419;NSAMP=9;MSQ=112.24;RECLASSIFIED;AC=10;AN=29246;NFAM=9
chrX	55817748	445153_2	N	]chrX:55817285]N	1077.62	LOW	SVTYPE=BND;POS=55817285;STRANDS=+-:19;CIPOS=-5,2;CIEND=-4,3;CIPOS95=0,0;CIEND95=0,0;MATEID=445153_1;EVENT=445153;SECONDARY;SU=19;PE=11;SR=8;ALG=PROD;AF=0.0003419;NSAMP=9;MSQ=112.24;RECLASSIFIED;AC=10;AN=29246;NFAM=9
chrX	55821304	445155_1	N	N[chrX:55821866[	48328.5	PASS	SVTYPE=BND;POS=55821304;STRANDS=+-:1454;CIPOS=-1,1;CIEND=-1,1;CIPOS95=0,0;CIEND95=0,0;MATEID=445155_2;EVENT=445155;SU=1454;PE=904;SR=550;ALG=PROD;AF=0.004274;NSAMP=103;MSQ=411.48;RECLASSIFIED;AC=125;AN=29246;NFAM=100
chrX	55821866	445155_2	N	]chrX:55821304]N	48328.5	PASS	SVTYPE=BND;POS=55821304;STRANDS=+-:1454;CIPOS=-1,1;CIEND=-1,1;CIPOS95=0,0;CIEND95=0,0;MATEID=445155_1;EVENT=445155;SECONDARY;SU=1454;PE=904;SR=550;ALG=PROD;AF=0.004274;NSAMP=103;MSQ=411.48;RECLASSIFIED;AC=125;AN=29246;NFAM=100
chrX	55822397	445157_1	N	N[chrX:55822470[	291.08	PASS	SVTYPE=BND;POS=55822397;STRANDS=+-:8;CIPOS=-10,9;CIEND=-10,9;CIPOS95=0,0;CIEND95=0,0;MATEID=445157_2;EVENT=445157;SU=8;PE=0;SR=8;ALG=PROD;AF=3.419e-05;NSAMP=1;MSQ=275.65;RECLASSIFIED;AC=1;AN=29246;NFAM=1
chrX	55822470	445157_2	N	]chrX:55822397]N	291.08	PASS	SVTYPE=BND;POS=55822397;STRANDS=+-:8;CIPOS=-10,9;CIEND=-10,9;CIPOS95=0,0;CIEND95=0,0;MATEID=445157_1;EVENT=445157;SECONDARY;SU=8;PE=0;SR=8;ALG=PROD;AF=3.419e-05;NSAMP=1;MSQ=275.65;RECLASSIFIED;AC=1;AN=29246;NFAM=1
chrX	55825542	445159	N	<DEL>	2603.71	PASS	SVTYPE=DEL;POS=55825542;SVLEN=-141;END=55825683;STRANDS=+-:75;CIPOS=-5,5;CIEND=-5,5;CIPOS95=0,0;CIEND95=0,0;SU=75;PE=0;SR=75;ALG=PROD;AF=0.000171;NSAMP=3;MSQ=337.99;AC=5;AN=29246;NFAM=2
chrX	55828783	445161_1	N	N[chrX:55938052[	53.87	LOW	SVTYPE=BND;POS=55828783;STRANDS=+-:6;IMPRECISE;CIPOS=-10,354;CIEND=-618,9;CIPOS95=-2,82;CIEND95=-112,2;MATEID=445161_2;EVENT=445161;SU=6;PE=6;SR=0;ALG=PROD;AF=3.419e-05;NSAMP=1;MSQ=53.72;RECLASSIFIED;AC=1;AN=29246;NFAM=1
chrX	55830521	610620_1	N	[chrX:55848470[N	44.83	LOW	SVTYPE=BND;POS=55830521;STRANDS=--:4;IMPRECISE;CIPOS=-386,9;CIEND=-529,9;CIPOS95=-112,2;CIEND95=-177,1;MATEID=610620_2;EVENT=610620;SU=4;PE=4;SR=0;ALG=PROD;AF=3.419e-05;NSAMP=1;MSQ=44.83;AC=1;AN=29246;NFAM=1
chrX	55832026	610619_2	N	[chrX:55807279[N	68.82	LOW	SVTYPE=BND;POS=55832026;STRANDS=--:6;IMPRECISE;CIPOS=-550,9;CIEND=-388,9;CIPOS95=-181,1;CIEND95=-106,2;MATEID=610619_1;EVENT=610619;SECONDARY;SU=6;PE=6;SR=0;ALG=PROD;AF=3.419e-05;NSAMP=1;MSQ=68.82;AC=1;AN=29246;NFAM=1
chrX	55842294	445162_1	N	N[chrX:55842543[	162.24	LOW	SVTYPE=BND;POS=55842294;STRANDS=+-:4;IMPRECISE;CIPOS=-10,5;CIEND=-9,8;CIPOS95=-1,0;CIEND95=0,0;MATEID=445162_2;EVENT=445162;SU=4;PE=0;SR=4;ALG=PROD;AF=0.0003419;NSAMP=10;MSQ=11.65;RECLASSIFIED;AC=10;AN=29246;NFAM=10
chrX	55842543	445162_2	N	]chrX:55842294]N	162.24	LOW	SVTYPE=BND;POS=55842294;STRANDS=+-:4;IMPRECISE;CIPOS=-9,8;CIEND=-10,5;CIPOS95=0,0;CIEND95=-1,0;MATEID=445162_1;EVENT=445162;SECONDARY;SU=4;PE=0;SR=4;ALG=PROD;AF=0.0003419;NSAMP=10;MSQ=11.65;RECLASSIFIED;AC=10;AN=29246;NFAM=10
chrX	55848470	610620_2	N	[chrX:55830521[N	44.83	LOW	SVTYPE=BND;POS=55848470;STRANDS=--:4;IMPRECISE;CIPOS=-529,9;CIEND=-386,9;CIPOS95=-177,1;CIEND95=-112,2;MATEID=610620_1;EVENT=610620;SECONDARY;SU=4;PE=4;SR=0;ALG=PROD;AF=3.419e-05;NSAMP=1;MSQ=44.83;AC=1;AN=29246;NFAM=1
chrX	55851448	445163_1	N	N[chrX:55851541[	167.51	LOW	SVTYPE=BND;POS=55851448;STRANDS=+-:4;CIPOS=-9,8;CIEND=-9,8;CIPOS95=0,0;CIEND95=0,0;MATEID=445163_2;EVENT=445163;SU=4;PE=0;SR=4;ALG=PROD;AF=3.419e-05;NSAMP=1;MSQ=161.75;RECLASSIFIED;AC=1;AN=29246;NFAM=1
chrX	55851541	445163_2	N	]chrX:55851448]N	167.51	LOW	SVTYPE=BND;POS=55851448;STRANDS=+-:4;CIPOS=-9,8;CIEND=-9,8;CIPOS95=0,0;CIEND95=0,0;MATEID=445163_1;EVENT=445163;SECONDARY;SU=4;PE=0;SR=4;ALG=PROD;AF=3.419e-05;NSAMP=1;MSQ=161.75;RECLASSIFIED;AC=1;AN=29246;NFAM=1
chrX	55852605	445164_1	N	N[chrX:101113290[	11908.7	LOW	SVTYPE=BND;POS=55852605;STRANDS=+-:5;CIPOS=-8,8;CIEND=-10,9;CIPOS95=0,0;CIEND95=0,0;MATEID=445164_2;EVENT=445164;SU=5;PE=1;SR=4;ALG=PROD;AF=0.01429;NSAMP=414;MSQ=17.82;RECLASSIFIED;AC=418;AN=29246;NFAM=413
chrX	55853189	445165	N	<DEL>	428.49	PASS	SVTYPE=DEL;POS=55853189;SVLEN=-117;END=55853306;STRANDS=+-:9;CIPOS=-4,3;CIEND=-4,3;CIPOS95=0,0;CIEND95=0,0;SU=9;PE=0;SR=9;ALG=PROD;AF=6.843e-05;NSAMP=1;MSQ=384.05;AC=2;AN=29226;NFAM=1
chrX	55870463	445166_1	N	N[chrX:55870587[	44811.4	PASS	SVTYPE=BND;POS=55870463;STRANDS=+-:1667;CIPOS=0,0;CIEND=0,0;CIPOS95=0,0;CIEND95=0,0;MATEID=445166_2;EVENT=445166;SU=1667;PE=15;SR=1652;ALG=PROD;AF=0.005988;NSAMP=141;MSQ=259.01;RECLASSIFIED;AC=175;AN=29226;NFAM=139
chrX	55870587	445166_2	N	]chrX:55870463]N	44811.4	PASS	SVTYPE=BND;POS=55870463;STRANDS=+-:1667;CIPOS=0,0;CIEND=0,0;CIPOS95=0,0;CIEND95=0,0;MATEID=445166_1;EVENT=445166;SECONDARY;SU=1667;PE=15;SR=1652;ALG=PROD;AF=0.005988;NSAMP=141;MSQ=259.01;RECLASSIFIED;AC=175;AN=29226;NFAM=139
chrX	55876811	22357_2	N	]chr10:95055488]N	1213.29	PASS	SVTYPE=BND;POS=55876811;STRANDS=+-:69;IMPRECISE;CIPOS=-310,27;CIEND=-26,307;CIPOS95=-25,25;CIEND95=-26,34;MATEID=22357_1;EVENT=22357;SECONDARY;SU=69;PE=69;SR=0;ALG=PROD;AF=0.0001368;NSAMP=4;MSQ=303.31;AC=4;AN=29246;NFAM=3
chrX	55877116	59702_2	N	N]chr22:24675103]	146124	LOW	SVTYPE=BND;POS=55877116;STRANDS=++:4;CIPOS=-9,8;CIEND=-9,8;CIPOS95=0,0;CIEND95=0,0;MATEID=59702_1;EVENT=59702;SECONDARY;SU=4;PE=0;SR=4;ALG=PROD;AF=0.07351;NSAMP=2146;MSQ=34.52;AC=2150;AN=29246;NFAM=2029
chrX	55885400	36439_2	N	]chr15:96872379]N	155.8	LOW	SVTYPE=BND;POS=55885400;STRANDS=+-:8;IMPRECISE;CIPOS=-328,9;CIEND=-10,315;CIPOS95=-95,0;CIEND95=-2,93;MATEID=36439_1;EVENT=36439;SECONDARY;SU=8;PE=8;SR=0;ALG=PROD;AF=3.419e-05;NSAMP=1;MSQ=155.8;AC=1;AN=29246;NFAM=1
chrX	55906048	72125_2	N	N]chr3:139915946]	98.56	LOW	SVTYPE=BND;POS=55906048;STRANDS=++:7;IMPRECISE;CIPOS=-10,479;CIEND=-10,533;CIPOS95=-1,145;CIEND95=-1,179;MATEID=72125_1;EVENT=72125;SECONDARY;SU=7;PE=7;SR=0;ALG=PROD;AF=3.419e-05;NSAMP=1;MSQ=98.56;AC=1;AN=29246;NFAM=1
chrX	55930795	445170_1	N	N[chrX:55930846[	12089.7	LOW	SVTYPE=BND;POS=55930795;STRANDS=+-:303;CIPOS=-2,2;CIEND=-2,2;CIPOS95=0,0;CIEND95=0,0;MATEID=445170_2;EVENT=445170;SU=303;PE=2;SR=301;ALG=PROD;AF=0.002428;NSAMP=57;MSQ=158.08;RECLASSIFIED;AC=71;AN=29246;NFAM=55
chrX	55930846	445170_2	N	]chrX:55930795]N	12089.7	LOW	SVTYPE=BND;POS=55930795;STRANDS=+-:303;CIPOS=-2,2;CIEND=-2,2;CIPOS95=0,0;CIEND95=0,0;MATEID=445170_1;EVENT=445170;SECONDARY;SU=303;PE=2;SR=301;ALG=PROD;AF=0.002428;NSAMP=57;MSQ=158.08;RECLASSIFIED;AC=71;AN=29246;NFAM=55
chrX	55938052	445161_2	N	]chrX:55828783]N	53.87	LOW	SVTYPE=BND;POS=55828783;STRANDS=+-:6;IMPRECISE;CIPOS=-618,9;CIEND=-10,354;CIPOS95=-112,2;CIEND95=-2,82;MATEID=445161_1;EVENT=445161;SECONDARY;SU=6;PE=6;SR=0;ALG=PROD;AF=3.419e-05;NSAMP=1;MSQ=53.72;RECLASSIFIED;AC=1;AN=29246;NFAM=1
chrX	55938075	610621_1	N	[chrX:150070479[N	204.04	LOW	SVTYPE=BND;POS=55938075;STRANDS=--:16;IMPRECISE;CIPOS=-423,29;CIEND=-301,29;CIPOS95=-101,29;CIEND95=-43,29;MATEID=610621_2;EVENT=610621;SU=16;PE=16;SR=0;ALG=PROD;AF=6.839e-05;NSAMP=2;MSQ=101.72;AC=2;AN=29246;NFAM=2
chrX	55938319	610622_1	N	N]chrX:150070405]	176.75	LOW	SVTYPE=BND;POS=55938319;STRANDS=++:15;IMPRECISE;CIPOS=-30,369;CIEND=-30,290;CIPOS95=-30,93;CIEND95=-30,44;MATEID=610622_2;EVENT=610622;SU=15;PE=15;SR=0;ALG=PROD;AF=6.839e-05;NSAMP=2;MSQ=88.3;AC=2;AN=29246;NFAM=2
chrX	55940580	540313_1	N	]chrX:55945770]N	2785.15	LOW	SVTYPE=BND;POS=55940580;STRANDS=-+:288;IMPRECISE;CIPOS=-325,25;CIEND=-10,229;CIPOS95=-13,13;CIEND95=-3,3;MATEID=540313_2;EVENT=540313;SU=288;PE=288;SR=0;ALG=PROD;AF=0.003488;NSAMP=102;MSQ=22.01;RECLASSIFIED;AC=102;AN=29246;NFAM=102
chrX	55940820	445171_1	N	N[chrX:55945870[	7186.34	LOW	SVTYPE=BND;POS=55940820;STRANDS=+-:639;IMPRECISE;CIPOS=-11,238;CIEND=-98,9;CIPOS95=-10,10;CIEND95=-2,2;MATEID=445171_2;EVENT=445171;SU=639;PE=639;SR=0;ALG=PROD;AF=0.00465;NSAMP=136;MSQ=45.25;RECLASSIFIED;AC=136;AN=29246;NFAM=135
chrX	55941912	610623_1	N	[chrX:55987774[N	353.23	LOW	SVTYPE=BND;POS=55941912;STRANDS=--:24;IMPRECISE;CIPOS=-436,29;CIEND=-368,29;CIPOS95=-58,29;CIEND95=-39,29;MATEID=610623_2;EVENT=610623;SU=24;PE=24;SR=0;ALG=PROD;AF=0.0001026;NSAMP=3;MSQ=117.74;AC=3;AN=29246;NFAM=3
chrX	55942236	610624_1	N	N]chrX:55987575]	401.21	LOW	SVTYPE=BND;POS=55942236;STRANDS=++:25;IMPRECISE;CIPOS=-30,364;CIEND=-30,317;CIPOS95=-30,47;CIEND95=-30,34;MATEID=610624_2;EVENT=610624;SU=25;PE=25;SR=0;ALG=PROD;AF=0.0001026;NSAMP=3;MSQ=133.73;AC=3;AN=29246;NFAM=3
chrX	55945770	540313_2	N	N[chrX:55940580[	2785.15	LOW	SVTYPE=BND;POS=55940580;STRANDS=-+:288;IMPRECISE;CIPOS=-10,229;CIEND=-325,25;CIPOS95=-3,3;CIEND95=-13,13;MATEID=540313_1;EVENT=540313;SECONDARY;SU=288;PE=288;SR=0;ALG=PROD;AF=0.003488;NSAMP=102;MSQ=22.01;RECLASSIFIED;AC=102;AN=29246;NFAM=102
chrX	55945870	445171_2	N	]chrX:55940820]N	7186.34	LOW	SVTYPE=BND;POS=55940820;STRANDS=+-:639;IMPRECISE;CIPOS=-98,9;CIEND=-11,238;CIPOS95=-2,2;CIEND95=-10,10;MATEID=445171_1;EVENT=445171;SECONDARY;SU=639;PE=639;SR=0;ALG=PROD;AF=0.00465;NSAMP=136;MSQ=45.25;RECLASSIFIED;AC=136;AN=29246;NFAM=135
chrX	55946379	610625_1	N	[chrX:56048457[N	78.21	LOW	SVTYPE=BND;POS=55946379;STRANDS=--:4;IMPRECISE;CIPOS=-526,9;CIEND=-262,9;CIPOS95=-181,1;CIEND95=-72,3;MATEID=610625_2;EVENT=610625;SU=4;PE=4;SR=0;ALG=PROD;AF=0.0001026;NSAMP=3;MSQ=25.5;AC=3;AN=29246;NFAM=3
chrX	55946589	610626_1	N	N]chrX:56048359]	75.24	LOW	SVTYPE=BND;POS=55946589;STRANDS=++:4;IMPRECISE;CIPOS=-10,474;CIEND=-10,376;CIPOS95=-1,151;CIEND95=-2,112;MATEID=610626_2;EVENT=610626;SU=4;PE=4;SR=0;ALG=PROD;AF=0.0001026;NSAMP=3;MSQ=25.08;AC=3;AN=29246;NFAM=3
chrX	55953119	445173_1	N	N[chrX:55953174[	694.63	LOW	SVTYPE=BND;POS=55953119;STRANDS=+-:14;CIPOS=-24,22;CIEND=-29,28;CIPOS95=0,0;CIEND95=0,0;MATEID=445173_2;EVENT=445173;SU=14;PE=0;SR=14;ALG=PROD;AF=0.0002052;NSAMP=3;MSQ=216.76;RECLASSIFIED;AC=6;AN=29244;NFAM=3
chrX	55953174	445173_2	N	]chrX:55953119]N	694.63	LOW	SVTYPE=BND;POS=55953119;STRANDS=+-:14;CIPOS=-29,28;CIEND=-24,22;CIPOS95=0,0;CIEND95=0,0;MATEID=445173_1;EVENT=445173;SECONDARY;SU=14;PE=0;SR=14;ALG=PROD;AF=0.0002052;NSAMP=3;MSQ=216.76;RECLASSIFIED;AC=6;AN=29244;NFAM=3
chrX	55960250	82546_2	N	N[chr4:26313700[	4.56	LOW	SVTYPE=BND;POS=55960250;STRANDS=-+:7;CIPOS=-10,9;CIEND=-6,4;CIPOS95=0,0;CIEND95=0,0;MATEID=82546_1;EVENT=82546;SECONDARY;SU=7;PE=1;SR=6;ALG=PROD;AF=3.419e-05;NSAMP=1;MSQ=4.56;AC=1;AN=29246;NFAM=1
chrX	55982110	445175_1	N	N[chrX:55982189[	11092.7	PASS	SVTYPE=BND;POS=55982110;STRANDS=+-:384;CIPOS=-3,1;CIEND=-1,1;CIPOS95=0,0;CIEND95=0,0;MATEID=445175_2;EVENT=445175;SU=384;PE=3;SR=381;ALG=PROD;AF=0.001778;NSAMP=41;MSQ=261.69;RECLASSIFIED;AC=52;AN=29246;NFAM=41
chrX	55982189	445175_2	N	]chrX:55982110]N	11092.7	PASS	SVTYPE=BND;POS=55982110;STRANDS=+-:384;CIPOS=-1,1;CIEND=-3,1;CIPOS95=0,0;CIEND95=0,0;MATEID=445175_1;EVENT=445175;SECONDARY;SU=384;PE=3;SR=381;ALG=PROD;AF=0.001778;NSAMP=41;MSQ=261.69;RECLASSIFIED;AC=52;AN=29246;NFAM=41
chrX	55987575	610624_2	N	N]chrX:55942236]	401.21	LOW	SVTYPE=BND;POS=55987575;STRANDS=++:25;IMPRECISE;CIPOS=-30,317;CIEND=-30,364;CIPOS95=-30,34;CIEND95=-30,47;MATEID=610624_1;EVENT=610624;SECONDARY;SU=25;PE=25;SR=0;ALG=PROD;AF=0.0001026;NSAMP=3;MSQ=133.73;AC=3;AN=29246;NFAM=3
chrX	55987774	610623_2	N	[chrX:55941912[N	353.23	LOW	SVTYPE=BND;POS=55987774;STRANDS=--:24;IMPRECISE;CIPOS=-368,29;CIEND=-436,29;CIPOS95=-39,29;CIEND95=-58,29;MATEID=610623_1;EVENT=610623;SECONDARY;SU=24;PE=24;SR=0;ALG=PROD;AF=0.0001026;NSAMP=3;MSQ=117.74;AC=3;AN=29246;NFAM=3
chrX	55999297	72126_2	N	N]chr3:20923065]	182989	LOW	SVTYPE=BND;POS=55999297;STRANDS=++:28;CIPOS=-9,8;CIEND=-9,8;CIPOS95=0,0;CIEND95=0,0;MATEID=72126_1;EVENT=72126;SECONDARY;SU=28;PE=0;SR=28;ALG=PROD;AF=0.1073;NSAMP=3139;MSQ=37.65;AC=3139;AN=29246;NFAM=3046
chrX	56003143	540315	N	<DUP>	375.11	PASS	SVTYPE=DUP;POS=56003143;SVLEN=25010;END=56028153;STRANDS=-+:20;IMPRECISE;CIPOS=-452,9;CIEND=-10,228;CIPOS95=-58,0;CIEND95=-1,53;SU=20;PE=20;SR=0;ALG=PROD;AF=6.839e-05;NSAMP=1;MSQ=330.31;AC=2;AN=29246;NFAM=1
chrX	56018448	445179_1	N	N[chrX:56018777[	565.83	LOW	SVTYPE=BND;POS=56018448;STRANDS=+-:7;IMPRECISE;CIPOS=-4,0;CIEND=-5,4;CIPOS95=-4,0;CIEND95=0,0;MATEID=445179_2;EVENT=445179;SU=7;PE=0;SR=7;ALG=PROD;AF=0.0005813;NSAMP=16;MSQ=31.31;RECLASSIFIED;AC=17;AN=29246;NFAM=16
chrX	56018777	445179_2	N	]chrX:56018448]N	565.83	LOW	SVTYPE=BND;POS=56018448;STRANDS=+-:7;IMPRECISE;CIPOS=-5,4;CIEND=-4,0;CIPOS95=0,0;CIEND95=-4,0;MATEID=445179_1;EVENT=445179;SECONDARY;SU=7;PE=0;SR=7;ALG=PROD;AF=0.0005813;NSAMP=16;MSQ=31.31;RECLASSIFIED;AC=17;AN=29246;NFAM=16
chrX	56018796	445180_1	N	N[chrX:56018862[	560.01	PASS	SVTYPE=BND;POS=56018796;STRANDS=+-:23;CIPOS=-30,29;CIEND=-30,29;CIPOS95=0,0;CIEND95=0,0;MATEID=445180_2;EVENT=445180;SU=23;PE=0;SR=23;ALG=PROD;AF=6.839e-05;NSAMP=2;MSQ=266.76;RECLASSIFIED;AC=2;AN=29246;NFAM=2
chrX	56018862	445180_2	N	]chrX:56018796]N	560.01	PASS	SVTYPE=BND;POS=56018796;STRANDS=+-:23;CIPOS=-30,29;CIEND=-30,29;CIPOS95=0,0;CIEND95=0,0;MATEID=445180_1;EVENT=445180;SECONDARY;SU=23;PE=0;SR=23;ALG=PROD;AF=6.839e-05;NSAMP=2;MSQ=266.76;RECLASSIFIED;AC=2;AN=29246;NFAM=2
chrX	56048359	610626_2	N	N]chrX:55946589]	75.24	LOW	SVTYPE=BND;POS=56048359;STRANDS=++:4;IMPRECISE;CIPOS=-10,376;CIEND=-10,474;CIPOS95=-2,112;CIEND95=-1,151;MATEID=610626_1;EVENT=610626;SECONDARY;SU=4;PE=4;SR=0;ALG=PROD;AF=0.0001026;NSAMP=3;MSQ=25.08;AC=3;AN=29246;NFAM=3
chrX	56048457	610625_2	N	[chrX:55946379[N	78.21	LOW	SVTYPE=BND;POS=56048457;STRANDS=--:4;IMPRECISE;CIPOS=-262,9;CIEND=-526,9;CIPOS95=-72,3;CIEND95=-181,1;MATEID=610625_1;EVENT=610625;SECONDARY;SU=4;PE=4;SR=0;ALG=PROD;AF=0.0001026;NSAMP=3;MSQ=25.5;AC=3;AN=29246;NFAM=3
chrX	56050750	445182_1	N	N[chrX:56079639[	77.9	LOW	SVTYPE=BND;POS=56050750;STRANDS=+-:4;IMPRECISE;CIPOS=-10,459;CIEND=-433,9;CIPOS95=-2,130;CIEND95=-146,2;MATEID=445182_2;EVENT=445182;SU=4;PE=4;SR=0;ALG=PROD;AF=3.419e-05;NSAMP=1;MSQ=77.9;RECLASSIFIED;AC=1;AN=29246;NFAM=1
chrX	56057006	445184_1	N	N[chrX:56057378[	340.82	LOW	SVTYPE=BND;POS=56057006;STRANDS=+-:4;CIPOS=-9,8;CIEND=-9,8;CIPOS95=0,0;CIEND95=0,0;MATEID=445184_2;EVENT=445184;SU=4;PE=0;SR=4;ALG=PROD;AF=0.000513;NSAMP=15;MSQ=11;RECLASSIFIED;AC=15;AN=29240;NFAM=15
chrX	56057378	445184_2	N	]chrX:56057006]N	340.82	LOW	SVTYPE=BND;POS=56057006;STRANDS=+-:4;CIPOS=-9,8;CIEND=-9,8;CIPOS95=0,0;CIEND95=0,0;MATEID=445184_1;EVENT=445184;SECONDARY;SU=4;PE=0;SR=4;ALG=PROD;AF=0.000513;NSAMP=15;MSQ=11;RECLASSIFIED;AC=15;AN=29240;NFAM=15
chrX	56058244	32791_2	N	N[chr13:90621175[	23.13	LOW	SVTYPE=BND;POS=56058244;STRANDS=-+:4;CIPOS=-9,8;CIEND=-9,8;CIPOS95=0,0;CIEND95=0,0;MATEID=32791_1;EVENT=32791;SECONDARY;SU=4;PE=0;SR=4;ALG=PROD;AF=3.419e-05;NSAMP=1;MSQ=20.82;AC=1;AN=29246;NFAM=1
chrX	56058259	540316_1	N	]chrX:108141108]N	6057.91	LOW	SVTYPE=BND;POS=56058259;STRANDS=-+:8;IMPRECISE;CIPOS=-381,29;CIEND=-29,676;CIPOS95=-60,29;CIEND95=-29,163;MATEID=540316_2;EVENT=540316;SU=8;PE=8;SR=0;ALG=PROD;AF=0.01104;NSAMP=320;MSQ=9.48;RECLASSIFIED;AC=323;AN=29246;NFAM=319
chrX	56058322	36440_2	N	N]chr15:99104546]	263.96	LOW	SVTYPE=BND;POS=56058322;STRANDS=++:4;IMPRECISE;CIPOS=-10,9;CIEND=-10,9;CIPOS95=-1,3;CIEND95=-3,3;MATEID=36440_1;EVENT=36440;SECONDARY;SU=4;PE=3;SR=1;ALG=PROD;AF=0.0002052;NSAMP=6;MSQ=23.04;AC=6;AN=29246;NFAM=6
chrX	56061999	32792_2	N	N[chr13:61627098[	2398.32	LOW	SVTYPE=BND;POS=56061999;STRANDS=-+:8;CIPOS=-29,28;CIEND=-29,28;CIPOS95=0,0;CIEND95=0,0;MATEID=32792_1;EVENT=32792;SECONDARY;SU=8;PE=0;SR=8;ALG=PROD;AF=0.002838;NSAMP=68;MSQ=27.99;AC=83;AN=29246;NFAM=68
chrX	56064126	58829_2	N	[chr20:35755423[N	164658	LOW	SVTYPE=BND;POS=56064126;STRANDS=--:1643;CIPOS=0,0;CIEND=0,0;CIPOS95=0,0;CIEND95=0,0;MATEID=58829_1;EVENT=58829;SECONDARY;SU=1643;PE=0;SR=1643;ALG=PROD;AF=0.0795;NSAMP=2252;MSQ=47.84;AC=2325;AN=29246;NFAM=2169
chrX	56068712	445185_1	N	N[chrX:56069116[	1756.83	LOW	SVTYPE=BND;POS=56068712;STRANDS=+-:101;CIPOS=-5,4;CIEND=-5,4;CIPOS95=0,0;CIEND95=0,0;MATEID=445185_2;EVENT=445185;SU=101;PE=0;SR=101;ALG=PROD;AF=0.001436;NSAMP=42;MSQ=17.62;RECLASSIFIED;AC=42;AN=29240;NFAM=42
chrX	56069116	445185_2	N	]chrX:56068712]N	1756.83	LOW	SVTYPE=BND;POS=56068712;STRANDS=+-:101;CIPOS=-5,4;CIEND=-5,4;CIPOS95=0,0;CIEND95=0,0;MATEID=445185_1;EVENT=445185;SECONDARY;SU=101;PE=0;SR=101;ALG=PROD;AF=0.001436;NSAMP=42;MSQ=17.62;RECLASSIFIED;AC=42;AN=29240;NFAM=42
chrX	56079639	445182_2	N	]chrX:56050750]N	77.9	LOW	SVTYPE=BND;POS=56050750;STRANDS=+-:4;IMPRECISE;CIPOS=-433,9;CIEND=-10,459;CIPOS95=-146,2;CIEND95=-2,130;MATEID=445182_1;EVENT=445182;SECONDARY;SU=4;PE=4;SR=0;ALG=PROD;AF=3.419e-05;NSAMP=1;MSQ=77.9;RECLASSIFIED;AC=1;AN=29246;NFAM=1
chrX	56080074	108161_2	N	N]chr7:34799783]	3976.92	LOW	SVTYPE=BND;POS=56080074;STRANDS=++:20;IMPRECISE;CIPOS=-17,523;CIEND=-30,421;CIPOS95=-17,118;CIEND95=-30,66;MATEID=108161_1;EVENT=108161;SECONDARY;SU=20;PE=20;SR=0;ALG=PROD;AF=0.005813;NSAMP=170;MSQ=18.5;AC=170;AN=29246;NFAM=169
chrX	56093906	57531_2	N	[chr2:53311788[N	11437.2	LOW	SVTYPE=BND;POS=56093906;STRANDS=--:5;CIPOS=-10,9;CIEND=-10,9;CIPOS95=0,0;CIEND95=0,0;MATEID=57531_1;EVENT=57531;SECONDARY;SU=5;PE=0;SR=5;ALG=PROD;AF=0.01197;NSAMP=350;MSQ=20.95;AC=350;AN=29246;NFAM=347
chrX	56095700	38011_2	N	N]chr16:80926618]	338.75	LOW	SVTYPE=BND;POS=56095700;STRANDS=++:14;CIPOS=-29,20;CIEND=-24,26;CIPOS95=0,0;CIEND95=0,0;MATEID=38011_1;EVENT=38011;SECONDARY;SU=14;PE=3;SR=11;ALG=PROD;AF=0.0002393;NSAMP=7;MSQ=12.62;AC=7;AN=29246;NFAM=7
chrX	56095700	91529_2	N	N]chr5:110144567]	15155	LOW	SVTYPE=BND;POS=56095700;STRANDS=++:55;IMPRECISE;CIPOS=-45,321;CIEND=-47,308;CIPOS95=-36,36;CIEND95=-28,28;MATEID=91529_1;EVENT=91529;SECONDARY;SU=55;PE=55;SR=0;ALG=PROD;AF=0.006326;NSAMP=185;MSQ=61.71;AC=185;AN=29246;NFAM=179
chrX	56100256	445188_1	N	N[chrX:56100311[	375.35	LOW	SVTYPE=BND;POS=56100256;STRANDS=+-:11;CIPOS=-25,24;CIEND=-25,24;CIPOS95=0,0;CIEND95=0,0;MATEID=445188_2;EVENT=445188;SU=11;PE=0;SR=11;ALG=PROD;AF=0.0001026;NSAMP=2;MSQ=166.87;RECLASSIFIED;AC=3;AN=29246;NFAM=2
chrX	56100311	445188_2	N	]chrX:56100256]N	375.35	LOW	SVTYPE=BND;POS=56100256;STRANDS=+-:11;CIPOS=-25,24;CIEND=-25,24;CIPOS95=0,0;CIEND95=0,0;MATEID=445188_1;EVENT=445188;SECONDARY;SU=11;PE=0;SR=11;ALG=PROD;AF=0.0001026;NSAMP=2;MSQ=166.87;RECLASSIFIED;AC=3;AN=29246;NFAM=2
chrX	56104749	445189	N	<DEL>	933.26	PASS	SVTYPE=DEL;POS=56104749;SVLEN=-70293;END=56175042;STRANDS=+-:31;IMPRECISE;CIPOS=-50,229;CIEND=-284,49;CIPOS95=-17,17;CIEND95=-34,34;SU=31;PE=31;SR=0;ALG=PROD;AF=0.000171;NSAMP=3;MSQ=311.09;AC=5;AN=29246;NFAM=3
chrX	56104914	610627_1	N	N]chrX:56197065]	35.9	LOW	SVTYPE=BND;POS=56104914;STRANDS=++:4;IMPRECISE;CIPOS=-10,648;CIEND=-10,466;CIPOS95=-2,152;CIEND95=-2,121;MATEID=610627_2;EVENT=610627;SU=4;PE=4;SR=0;ALG=PROD;AF=3.419e-05;NSAMP=1;MSQ=35.88;AC=1;AN=29246;NFAM=1
chrX	56112304	540318	N	<DUP>	1292.39	PASS	SVTYPE=DUP;POS=56112304;SVLEN=30494;END=56142798;STRANDS=-+:103;CIPOS=-24,22;CIEND=-26,27;CIPOS95=0,0;CIEND95=0,0;SU=103;PE=74;SR=29;ALG=PROD;AF=3.42e-05;NSAMP=1;MSQ=170.47;AC=1;AN=29242;NFAM=1
chrX	56117835	445191_1	N	N[chrX:56118211[	5792.43	LOW	SVTYPE=BND;POS=56117835;STRANDS=+-:109;CIPOS=-8,9;CIEND=-4,5;CIPOS95=0,0;CIEND95=0,0;MATEID=445191_2;EVENT=445191;SU=109;PE=34;SR=75;ALG=PROD;AF=0.0013;NSAMP=37;MSQ=63.26;RECLASSIFIED;AC=38;AN=29242;NFAM=37
chrX	56118211	445191_2	N	]chrX:56117835]N	5792.43	LOW	SVTYPE=BND;POS=56117835;STRANDS=+-:109;CIPOS=-4,5;CIEND=-8,9;CIPOS95=0,0;CIEND95=0,0;MATEID=445191_1;EVENT=445191;SECONDARY;SU=109;PE=34;SR=75;ALG=PROD;AF=0.0013;NSAMP=37;MSQ=63.26;RECLASSIFIED;AC=38;AN=29242;NFAM=37
chrX	56123326	445192_1	N	N[chrX:56138922[	771.14	LOW	SVTYPE=BND;POS=56123326;STRANDS=+-:10;IMPRECISE;CIPOS=-10,9;CIEND=-10,6;CIPOS95=-1,1;CIEND95=-1,0;MATEID=445192_2;EVENT=445192;SU=10;PE=8;SR=2;ALG=PROD;AF=0.0005814;NSAMP=17;MSQ=37.39;RECLASSIFIED;AC=17;AN=29242;NFAM=17
chrX	56135138	539906_2	N	N[chrX:37774131[	44.95	LOW	SVTYPE=BND;POS=37774131;STRANDS=-+:5;IMPRECISE;CIPOS=-10,380;CIEND=-503,9;CIPOS95=-2,76;CIEND95=-86,2;MATEID=539906_1;EVENT=539906;SECONDARY;SU=5;PE=5;SR=0;ALG=PROD;AF=3.419e-05;NSAMP=1;MSQ=42.87;RECLASSIFIED;AC=1;AN=29246;NFAM=1
chrX	56135370	445193_1	N	N[chrX:56137380[	288.38	LOW	SVTYPE=BND;POS=56135370;STRANDS=+-:14;IMPRECISE;CIPOS=-30,388;CIEND=-501,29;CIPOS95=-30,56;CIEND95=-61,29;MATEID=445193_2;EVENT=445193;SU=14;PE=14;SR=0;ALG=PROD;AF=6.839e-05;NSAMP=2;MSQ=140.76;RECLASSIFIED;AC=2;AN=29246;NFAM=1
chrX	56135598	540319_1	N	]chrX:56137746]N	215.6	LOW	SVTYPE=BND;POS=56135598;STRANDS=-+:18;IMPRECISE;CIPOS=-402,29;CIEND=-30,402;CIPOS95=-45,29;CIEND95=-30,70;MATEID=540319_2;EVENT=540319;SU=18;PE=18;SR=0;ALG=PROD;AF=6.839e-05;NSAMP=2;MSQ=104.37;RECLASSIFIED;AC=2;AN=29244;NFAM=1
chrX	56137380	445193_2	N	]chrX:56135370]N	288.38	LOW	SVTYPE=BND;POS=56135370;STRANDS=+-:14;IMPRECISE;CIPOS=-501,29;CIEND=-30,388;CIPOS95=-61,29;CIEND95=-30,56;MATEID=445193_1;EVENT=445193;SECONDARY;SU=14;PE=14;SR=0;ALG=PROD;AF=6.839e-05;NSAMP=2;MSQ=140.76;RECLASSIFIED;AC=2;AN=29246;NFAM=1
chrX	56137746	540319_2	N	N[chrX:56135598[	215.6	LOW	SVTYPE=BND;POS=56135598;STRANDS=-+:18;IMPRECISE;CIPOS=-30,402;CIEND=-402,29;CIPOS95=-30,70;CIEND95=-45,29;MATEID=540319_1;EVENT=540319;SECONDARY;SU=18;PE=18;SR=0;ALG=PROD;AF=6.839e-05;NSAMP=2;MSQ=104.37;RECLASSIFIED;AC=2;AN=29244;NFAM=1
chrX	56138922	445192_2	N	]chrX:56123326]N	771.14	LOW	SVTYPE=BND;POS=56123326;STRANDS=+-:10;IMPRECISE;CIPOS=-10,6;CIEND=-10,9;CIPOS95=-1,0;CIEND95=-1,1;MATEID=445192_1;EVENT=445192;SECONDARY;SU=10;PE=8;SR=2;ALG=PROD;AF=0.0005814;NSAMP=17;MSQ=37.39;RECLASSIFIED;AC=17;AN=29242;NFAM=17
chrX	56147902	445195_1	N	N[chrX:56148411[	1067.57	LOW	SVTYPE=BND;POS=56147902;STRANDS=+-:20;CIPOS=-3,2;CIEND=-10,9;CIPOS95=0,0;CIEND95=0,0;MATEID=445195_2;EVENT=445195;SU=20;PE=8;SR=12;ALG=PROD;AF=0.0001026;NSAMP=3;MSQ=8.59;RECLASSIFIED;AC=3;AN=29242;NFAM=3
chrX	56148411	445195_2	N	]chrX:56147902]N	1067.57	LOW	SVTYPE=BND;POS=56147902;STRANDS=+-:20;CIPOS=-10,9;CIEND=-3,2;CIPOS95=0,0;CIEND95=0,0;MATEID=445195_1;EVENT=445195;SECONDARY;SU=20;PE=8;SR=12;ALG=PROD;AF=0.0001026;NSAMP=3;MSQ=8.59;RECLASSIFIED;AC=3;AN=29242;NFAM=3
chrX	56154248	17548_2	N	N]chr1:44097320]	566.07	LOW	SVTYPE=BND;POS=56154248;STRANDS=++:80;IMPRECISE;CIPOS=-30,72;CIEND=-12,440;CIPOS95=-6,6;CIEND95=-12,50;MATEID=17548_1;EVENT=17548;SECONDARY;SU=80;PE=80;SR=0;ALG=PROD;AF=0.0006839;NSAMP=20;MSQ=23.7;AC=20;AN=29246;NFAM=20
chrX	56157855	445196_1	N	N[chrX:56172976[	371.52	PASS	SVTYPE=BND;POS=56157855;STRANDS=+-:13;IMPRECISE;CIPOS=-10,284;CIEND=-319,9;CIPOS95=-1,102;CIEND95=-39,3;MATEID=445196_2;EVENT=445196;SU=13;PE=13;SR=0;ALG=PROD;AF=3.42e-05;NSAMP=1;MSQ=371.52;RECLASSIFIED;AC=1;AN=29242;NFAM=1
chrX	56167843	445198_1	N	N[chrX:56167911[	883.16	PASS	SVTYPE=BND;POS=56167843;STRANDS=+-:23;CIPOS=-22,21;CIEND=-22,21;CIPOS95=0,0;CIEND95=0,0;MATEID=445198_2;EVENT=445198;SU=23;PE=0;SR=23;ALG=PROD;AF=0.0001026;NSAMP=2;MSQ=430.52;RECLASSIFIED;AC=3;AN=29242;NFAM=2
chrX	56167911	445198_2	N	]chrX:56167843]N	883.16	PASS	SVTYPE=BND;POS=56167843;STRANDS=+-:23;CIPOS=-22,21;CIEND=-22,21;CIPOS95=0,0;CIEND95=0,0;MATEID=445198_1;EVENT=445198;SECONDARY;SU=23;PE=0;SR=23;ALG=PROD;AF=0.0001026;NSAMP=2;MSQ=430.52;RECLASSIFIED;AC=3;AN=29242;NFAM=2
chrX	56172976	445196_2	N	]chrX:56157855]N	371.52	PASS	SVTYPE=BND;POS=56157855;STRANDS=+-:13;IMPRECISE;CIPOS=-319,9;CIEND=-10,284;CIPOS95=-39,3;CIEND95=-1,102;MATEID=445196_1;EVENT=445196;SECONDARY;SU=13;PE=13;SR=0;ALG=PROD;AF=3.42e-05;NSAMP=1;MSQ=371.52;RECLASSIFIED;AC=1;AN=29242;NFAM=1
chrX	56197065	610627_2	N	N]chrX:56104914]	35.9	LOW	SVTYPE=BND;POS=56197065;STRANDS=++:4;IMPRECISE;CIPOS=-10,466;CIEND=-10,648;CIPOS95=-2,121;CIEND95=-2,152;MATEID=610627_1;EVENT=610627;SECONDARY;SU=4;PE=4;SR=0;ALG=PROD;AF=3.419e-05;NSAMP=1;MSQ=35.88;AC=1;AN=29246;NFAM=1
chrX	56208042	445205_1	N	N[chrX:56208158[	6327.08	PASS	SVTYPE=BND;POS=56208042;STRANDS=+-:200;CIPOS=-3,2;CIEND=-3,2;CIPOS95=0,0;CIEND95=0,0;MATEID=445205_2;EVENT=445205;SU=200;PE=2;SR=198;ALG=PROD;AF=0.0004787;NSAMP=12;MSQ=237.03;RECLASSIFIED;AC=14;AN=29246;NFAM=12
chrX	56208158	445205_2	N	]chrX:56208042]N	6327.08	PASS	SVTYPE=BND;POS=56208042;STRANDS=+-:200;CIPOS=-3,2;CIEND=-3,2;CIPOS95=0,0;CIEND95=0,0;MATEID=445205_1;EVENT=445205;SECONDARY;SU=200;PE=2;SR=198;ALG=PROD;AF=0.0004787;NSAMP=12;MSQ=237.03;RECLASSIFIED;AC=14;AN=29246;NFAM=12
chrX	56213319	17549_2	N	N[chr1:200075887[	102.71	LOW	SVTYPE=BND;POS=56213319;STRANDS=-+:4;CIPOS=-9,8;CIEND=-9,8;CIPOS95=0,0;CIEND95=0,0;MATEID=17549_1;EVENT=17549;SECONDARY;SU=4;PE=0;SR=4;ALG=PROD;AF=0.0001026;NSAMP=3;MSQ=27.46;AC=3;AN=29246;NFAM=3
chrX	56236880	445207_1	N	N[chrX:56237399[	147.03	LOW	SVTYPE=BND;POS=56236880;STRANDS=+-:4;IMPRECISE;CIPOS=-10,8;CIEND=-10,7;CIPOS95=-1,0;CIEND95=-2,0;MATEID=445207_2;EVENT=445207;SU=4;PE=0;SR=4;ALG=PROD;AF=0.0001368;NSAMP=4;MSQ=7.77;RECLASSIFIED;AC=4;AN=29246;NFAM=4
chrX	56237399	445207_2	N	]chrX:56236880]N	147.03	LOW	SVTYPE=BND;POS=56236880;STRANDS=+-:4;IMPRECISE;CIPOS=-10,7;CIEND=-10,8;CIPOS95=-2,0;CIEND95=-1,0;MATEID=445207_1;EVENT=445207;SECONDARY;SU=4;PE=0;SR=4;ALG=PROD;AF=0.0001368;NSAMP=4;MSQ=7.77;RECLASSIFIED;AC=4;AN=29246;NFAM=4
chrX	56239638	610628_1	N	[chrX:56239775[N	44.1	LOW	SVTYPE=BND;POS=56239638;STRANDS=--:5;CIPOS=-9,6;CIEND=-10,9;CIPOS95=0,0;CIEND95=0,0;MATEID=610628_2;EVENT=610628;SU=5;PE=1;SR=4;ALG=PROD;AF=0.0001026;NSAMP=3;MSQ=10.7;AC=3;AN=29246;NFAM=3
chrX	56239775	610628_2	N	[chrX:56239638[N	44.1	LOW	SVTYPE=BND;POS=56239775;STRANDS=--:5;CIPOS=-10,9;CIEND=-9,6;CIPOS95=0,0;CIEND95=0,0;MATEID=610628_1;EVENT=610628;SECONDARY;SU=5;PE=1;SR=4;ALG=PROD;AF=0.0001026;NSAMP=3;MSQ=10.7;AC=3;AN=29246;NFAM=3
chrX	56242633	445208_1	N	N[chrX:56242684[	212.13	LOW	SVTYPE=BND;POS=56242633;STRANDS=+-:5;IMPRECISE;CIPOS=-10,9;CIEND=-8,9;CIPOS95=0,0;CIEND95=0,1;MATEID=445208_2;EVENT=445208;SU=5;PE=0;SR=5;ALG=PROD;AF=3.419e-05;NSAMP=1;MSQ=170.76;RECLASSIFIED;AC=1;AN=29246;NFAM=1
chrX	56242684	445208_2	N	]chrX:56242633]N	212.13	LOW	SVTYPE=BND;POS=56242633;STRANDS=+-:5;IMPRECISE;CIPOS=-8,9;CIEND=-10,9;CIPOS95=0,1;CIEND95=0,0;MATEID=445208_1;EVENT=445208;SECONDARY;SU=5;PE=0;SR=5;ALG=PROD;AF=3.419e-05;NSAMP=1;MSQ=170.76;RECLASSIFIED;AC=1;AN=29246;NFAM=1
chrX	56258361	29967_2	N	[chr12:42207795[N	1906.04	LOW	SVTYPE=BND;POS=56258361;STRANDS=--:185;CIPOS=-4,4;CIEND=-4,4;CIPOS95=0,0;CIEND95=0,0;MATEID=29967_1;EVENT=29967;SECONDARY;SU=185;PE=0;SR=185;ALG=PROD;AF=0.001915;NSAMP=56;MSQ=22.35;AC=56;AN=29246;NFAM=56
chrX	56282244	445211_1	N	N[chrX:56283248[	7.18	LOW	SVTYPE=BND;POS=56282244;STRANDS=+-:4;IMPRECISE;CIPOS=-10,716;CIEND=-717,9;CIPOS95=-2,364;CIEND95=-364,2;MATEID=445211_2;EVENT=445211;SU=4;PE=4;SR=0;ALG=PROD;AF=3.419e-05;NSAMP=1;MSQ=6.88;RECLASSIFIED;AC=1;AN=29246;NFAM=1
chrX	56283248	445211_2	N	]chrX:56282244]N	7.18	LOW	SVTYPE=BND;POS=56282244;STRANDS=+-:4;IMPRECISE;CIPOS=-717,9;CIEND=-10,716;CIPOS95=-364,2;CIEND95=-2,364;MATEID=445211_1;EVENT=445211;SECONDARY;SU=4;PE=4;SR=0;ALG=PROD;AF=3.419e-05;NSAMP=1;MSQ=6.88;RECLASSIFIED;AC=1;AN=29246;NFAM=1
chrX	56283362	82547_2	N	[chr4:38880146[N	48909	LOW	SVTYPE=BND;POS=56283362;STRANDS=--:423;CIPOS=-1,1;CIEND=-1,1;CIPOS95=0,0;CIEND95=0,0;MATEID=82547_1;EVENT=82547;SECONDARY;SU=423;PE=0;SR=423;ALG=PROD;AF=0.01891;NSAMP=553;MSQ=41.31;AC=553;AN=29246;NFAM=529
chrX	56292050	610629_1	N	N]chrX:56296756]	287.51	PASS	SVTYPE=BND;POS=56292050;STRANDS=++:16;IMPRECISE;CIPOS=-10,9;CIEND=-10,9;CIPOS95=-1,3;CIEND95=-2,3;MATEID=610629_2;EVENT=610629;SU=16;PE=15;SR=1;ALG=PROD;AF=3.419e-05;NSAMP=1;MSQ=287.49;AC=1;AN=29246;NFAM=1
chrX	56296469	610630_1	N	[chrX:56300409[N	512.55	PASS	SVTYPE=BND;POS=56296469;STRANDS=--:23;CIPOS=-6,9;CIEND=-4,2;CIPOS95=0,0;CIEND95=0,0;MATEID=610630_2;EVENT=610630;SU=23;PE=14;SR=9;ALG=PROD;AF=3.419e-05;NSAMP=1;MSQ=512.55;AC=1;AN=29246;NFAM=1
chrX	56296756	610629_2	N	N]chrX:56292050]	287.51	PASS	SVTYPE=BND;POS=56296756;STRANDS=++:16;IMPRECISE;CIPOS=-10,9;CIEND=-10,9;CIPOS95=-2,3;CIEND95=-1,3;MATEID=610629_1;EVENT=610629;SECONDARY;SU=16;PE=15;SR=1;ALG=PROD;AF=3.419e-05;NSAMP=1;MSQ=287.49;AC=1;AN=29246;NFAM=1
chrX	56299690	610631_1	N	[chrX:56315792[N	50.72	LOW	SVTYPE=BND;POS=56299690;STRANDS=--:9;IMPRECISE;CIPOS=-412,29;CIEND=-365,29;CIPOS95=-81,29;CIEND95=-71,29;MATEID=610631_2;EVENT=610631;SU=9;PE=9;SR=0;ALG=PROD;AF=6.839e-05;NSAMP=2;MSQ=25.36;AC=2;AN=29246;NFAM=2
chrX	56300010	610632_1	N	N]chrX:56315552]	143.77	LOW	SVTYPE=BND;POS=56300010;STRANDS=++:11;IMPRECISE;CIPOS=-30,395;CIEND=-30,378;CIPOS95=-30,76;CIEND95=-30,76;MATEID=610632_2;EVENT=610632;SU=11;PE=11;SR=0;ALG=PROD;AF=6.839e-05;NSAMP=2;MSQ=71.85;AC=2;AN=29246;NFAM=2
chrX	56300409	610630_2	N	[chrX:56296469[N	512.55	PASS	SVTYPE=BND;POS=56300409;STRANDS=--:23;CIPOS=-4,2;CIEND=-6,9;CIPOS95=0,0;CIEND95=0,0;MATEID=610630_1;EVENT=610630;SECONDARY;SU=23;PE=14;SR=9;ALG=PROD;AF=3.419e-05;NSAMP=1;MSQ=512.55;AC=1;AN=29246;NFAM=1
chrX	56300902	610554_2	N	N]chrX:53716961]	18.06	LOW	SVTYPE=BND;POS=56300902;STRANDS=++:4;IMPRECISE;CIPOS=-10,8;CIEND=-7,9;CIPOS95=-1,0;CIEND95=0,3;MATEID=610554_1;EVENT=610554;SECONDARY;SU=4;PE=0;SR=4;ALG=PROD;AF=3.419e-05;NSAMP=1;MSQ=17.91;AC=1;AN=29246;NFAM=1
chrX	56309119	540323_1	N	]chrX:56311726]N	3833.01	PASS	SVTYPE=BND;POS=56309119;STRANDS=-+:327;CIPOS=-2,0;CIEND=-2,1;CIPOS95=0,0;CIEND95=0,0;MATEID=540323_2;EVENT=540323;SU=327;PE=198;SR=129;ALG=PROD;AF=0.000171;NSAMP=4;MSQ=343.48;RECLASSIFIED;AC=5;AN=29246;NFAM=4
chrX	56311082	29968_2	N	N[chr12:62059140[	1327.56	LOW	SVTYPE=BND;POS=56311082;STRANDS=-+:4;CIPOS=-9,8;CIEND=-9,8;CIPOS95=0,0;CIEND95=0,0;MATEID=29968_1;EVENT=29968;SECONDARY;SU=4;PE=0;SR=4;ALG=PROD;AF=0.001915;NSAMP=56;MSQ=16.02;AC=56;AN=29246;NFAM=56
chrX	56311726	540323_2	N	N[chrX:56309119[	3833.01	PASS	SVTYPE=BND;POS=56309119;STRANDS=-+:327;CIPOS=-2,1;CIEND=-2,0;CIPOS95=0,0;CIEND95=0,0;MATEID=540323_1;EVENT=540323;SECONDARY;SU=327;PE=198;SR=129;ALG=PROD;AF=0.000171;NSAMP=4;MSQ=343.48;RECLASSIFIED;AC=5;AN=29246;NFAM=4
chrX	56315552	610632_2	N	N]chrX:56300010]	143.77	LOW	SVTYPE=BND;POS=56315552;STRANDS=++:11;IMPRECISE;CIPOS=-30,378;CIEND=-30,395;CIPOS95=-30,76;CIEND95=-30,76;MATEID=610632_1;EVENT=610632;SECONDARY;SU=11;PE=11;SR=0;ALG=PROD;AF=6.839e-05;NSAMP=2;MSQ=71.85;AC=2;AN=29246;NFAM=2
chrX	56315792	610631_2	N	[chrX:56299690[N	50.72	LOW	SVTYPE=BND;POS=56315792;STRANDS=--:9;IMPRECISE;CIPOS=-365,29;CIEND=-412,29;CIPOS95=-71,29;CIEND95=-81,29;MATEID=610631_1;EVENT=610631;SECONDARY;SU=9;PE=9;SR=0;ALG=PROD;AF=6.839e-05;NSAMP=2;MSQ=25.36;AC=2;AN=29246;NFAM=2
chrX	56319071	445214_1	N	N[chrX:56319327[	1285.55	LOW	SVTYPE=BND;POS=56319071;STRANDS=+-:28;CIPOS=-30,29;CIEND=-24,22;CIPOS95=0,0;CIEND95=0,0;MATEID=445214_2;EVENT=445214;SU=28;PE=6;SR=22;ALG=PROD;AF=0.0004445;NSAMP=13;MSQ=94.91;RECLASSIFIED;AC=13;AN=29246;NFAM=13
chrX	56319327	445214_2	N	]chrX:56319071]N	1285.55	LOW	SVTYPE=BND;POS=56319071;STRANDS=+-:28;CIPOS=-24,22;CIEND=-30,29;CIPOS95=0,0;CIEND95=0,0;MATEID=445214_1;EVENT=445214;SECONDARY;SU=28;PE=6;SR=22;ALG=PROD;AF=0.0004445;NSAMP=13;MSQ=94.91;RECLASSIFIED;AC=13;AN=29246;NFAM=13
chrX	56321795	610633_1	N	[chrX:56392463[N	110.91	LOW	SVTYPE=BND;POS=56321795;STRANDS=--:7;IMPRECISE;CIPOS=-464,9;CIEND=-250,9;CIPOS95=-131,0;CIEND95=-44,2;MATEID=610633_2;EVENT=610633;SU=7;PE=7;SR=0;ALG=PROD;AF=3.419e-05;NSAMP=1;MSQ=110.77;AC=1;AN=29246;NFAM=1
chrX	56325316	445215_1	N	N[chrX:56521668[	381.83	LOW	SVTYPE=BND;POS=56325316;STRANDS=+-:22;IMPRECISE;CIPOS=-30,314;CIEND=-346,23;CIPOS95=-30,42;CIEND95=-68,23;MATEID=445215_2;EVENT=445215;SU=22;PE=22;SR=0;ALG=PROD;AF=0.000171;NSAMP=5;MSQ=76.02;RECLASSIFIED;AC=5;AN=29246;NFAM=5
chrX	56326146	540325	N	<DUP>	128.98	PASS	SVTYPE=DUP;POS=56326146;SVLEN=10625;END=56336771;STRANDS=-+:4;IMPRECISE;CIPOS=-407,9;CIEND=-10,438;CIPOS95=-140,2;CIEND95=-1,140;SU=4;PE=4;SR=0;ALG=PROD;AF=3.419e-05;NSAMP=1;MSQ=74.13;AC=1;AN=29246;NFAM=1
chrX	56327442	540326_1	N	]chrX:56390922]N	115.94	LOW	SVTYPE=BND;POS=56327442;STRANDS=-+:8;IMPRECISE;CIPOS=-823,29;CIEND=-39,769;CIPOS95=-202,29;CIEND95=-39,144;MATEID=540326_2;EVENT=540326;SU=8;PE=8;SR=0;ALG=SUM;AF=6.839e-05;NSAMP=2;MSQ=34.57;RECLASSIFIED;AC=2;AN=29246;NFAM=2
chrX	56328614	540327	N	<DUP>	116.15	PASS	SVTYPE=DUP;POS=56328614;SVLEN=10675;END=56339289;STRANDS=-+:8;IMPRECISE;CIPOS=-642,9;CIEND=-10,491;CIPOS95=-105,2;CIEND95=-2,78;SU=8;PE=8;SR=0;ALG=PROD;AF=3.419e-05;NSAMP=1;MSQ=52.28;AC=1;AN=29246;NFAM=1
chrX	56348631	540330_1	N	]chrX:56349438]N	950.45	LOW	SVTYPE=BND;POS=56348631;STRANDS=-+:138;IMPRECISE;CIPOS=-218,13;CIEND=-15,213;CIPOS95=-6,6;CIEND95=-7,7;MATEID=540330_2;EVENT=540330;SU=138;PE=138;SR=0;ALG=PROD;AF=0.0002393;NSAMP=6;MSQ=66.82;RECLASSIFIED;AC=7;AN=29246;NFAM=6
chrX	56349438	540330_2	N	N[chrX:56348631[	950.45	LOW	SVTYPE=BND;POS=56348631;STRANDS=-+:138;IMPRECISE;CIPOS=-15,213;CIEND=-218,13;CIPOS95=-7,7;CIEND95=-6,6;MATEID=540330_1;EVENT=540330;SECONDARY;SU=138;PE=138;SR=0;ALG=PROD;AF=0.0002393;NSAMP=6;MSQ=66.82;RECLASSIFIED;AC=7;AN=29246;NFAM=6
chrX	56353151	610636_1	N	N]chrX:56755758]	1284.73	LOW	SVTYPE=BND;POS=56353151;STRANDS=++:9;IMPRECISE;CIPOS=-30,526;CIEND=-30,552;CIPOS95=-30,109;CIEND95=-30,136;MATEID=610636_2;EVENT=610636;SU=9;PE=9;SR=0;ALG=PROD;AF=0.0005471;NSAMP=16;MSQ=59.77;AC=16;AN=29246;NFAM=16
chrX	56353404	610635_1	N	[chrX:56755570[N	1660.24	LOW	SVTYPE=BND;POS=56353404;STRANDS=--:8;IMPRECISE;CIPOS=-429,29;CIEND=-552,29;CIPOS95=-82,29;CIEND95=-150,29;MATEID=610635_2;EVENT=610635;SU=8;PE=8;SR=0;ALG=PROD;AF=0.0006497;NSAMP=19;MSQ=74.41;AC=19;AN=29246;NFAM=19
chrX	56371605	540331_1	N	]chrX:56436703]N	112.63	LOW	SVTYPE=BND;POS=56371605;STRANDS=-+:5;IMPRECISE;CIPOS=-411,9;CIEND=-7,435;CIPOS95=-124,1;CIEND95=0,154;MATEID=540331_2;EVENT=540331;SU=5;PE=5;SR=0;ALG=PROD;AF=0.0001026;NSAMP=3;MSQ=20.13;RECLASSIFIED;AC=3;AN=29246;NFAM=3
chrX	56372299	610638_1	N	N]chrX:56392392]	62.82	LOW	SVTYPE=BND;POS=56372299;STRANDS=++:5;IMPRECISE;CIPOS=-10,607;CIEND=-10,546;CIPOS95=-2,129;CIEND95=-2,106;MATEID=610638_2;EVENT=610638;SU=5;PE=5;SR=0;ALG=PROD;AF=3.419e-05;NSAMP=1;MSQ=62.81;AC=1;AN=29246;NFAM=1
chrX	56372649	610637_1	N	[chrX:56392039[N	47.89	LOW	SVTYPE=BND;POS=56372649;STRANDS=--:4;IMPRECISE;CIPOS=-623,9;CIEND=-629,9;CIPOS95=-136,2;CIEND95=-135,2;MATEID=610637_2;EVENT=610637;SU=4;PE=4;SR=0;ALG=PROD;AF=3.419e-05;NSAMP=1;MSQ=47.84;AC=1;AN=29246;NFAM=1
chrX	56373475	610639_1	N	[chrX:56457887[N	4340.44	LOW	SVTYPE=BND;POS=56373475;STRANDS=--:217;IMPRECISE;CIPOS=-330,31;CIEND=-97,9;CIPOS95=-8,8;CIEND95=-3,3;MATEID=610639_2;EVENT=610639;SU=217;PE=217;SR=0;ALG=PROD;AF=0.0002735;NSAMP=8;MSQ=86.46;AC=8;AN=29246;NFAM=8
chrX	56373750	610640_1	N	N]chrX:56457828]	3526.45	LOW	SVTYPE=BND;POS=56373750;STRANDS=++:153;IMPRECISE;CIPOS=-13,397;CIEND=-21,287;CIPOS95=-13,13;CIEND95=-4,4;MATEID=610640_2;EVENT=610640;SU=153;PE=153;SR=0;ALG=PROD;AF=0.0002052;NSAMP=6;MSQ=80.34;AC=6;AN=29246;NFAM=6
chrX	56375832	445221	N	<DEL>	89.86	PASS	SVTYPE=DEL;POS=56375832;SVLEN=-65905;END=56441737;STRANDS=+-:4;IMPRECISE;CIPOS=-10,545;CIEND=-394,9;CIPOS95=-2,121;CIEND95=-108,2;SU=4;PE=4;SR=0;ALG=PROD;AF=3.419e-05;NSAMP=1;MSQ=89.86;AC=1;AN=29246;NFAM=1
chrX	56385729	57532_2	N	]chr2:115938125]N	273644	LOW	SVTYPE=BND;POS=56385729;STRANDS=+-:12;IMPRECISE;CIPOS=-608,27;CIEND=-30,450;CIPOS95=-135,27;CIEND95=-30,59;MATEID=57532_1;EVENT=57532;SECONDARY;SU=12;PE=12;SR=0;ALG=PROD;AF=0.1326;NSAMP=3879;MSQ=43.28;AC=3879;AN=29246;NFAM=3753
chrX	56388893	445222_1	N	N[chrX:56390383[	2767.47	LOW	SVTYPE=BND;POS=56388893;STRANDS=+-:108;IMPRECISE;CIPOS=-6,390;CIEND=-262,24;CIPOS95=-6,39;CIEND95=-10,10;MATEID=445222_2;EVENT=445222;SU=108;PE=108;SR=0;ALG=PROD;AF=0.0007523;NSAMP=17;MSQ=162.74;RECLASSIFIED;AC=22;AN=29244;NFAM=14
chrX	56390383	445222_2	N	]chrX:56388893]N	2767.47	LOW	SVTYPE=BND;POS=56388893;STRANDS=+-:108;IMPRECISE;CIPOS=-262,24;CIEND=-6,390;CIPOS95=-10,10;CIEND95=-6,39;MATEID=445222_1;EVENT=445222;SECONDARY;SU=108;PE=108;SR=0;ALG=PROD;AF=0.0007523;NSAMP=17;MSQ=162.74;RECLASSIFIED;AC=22;AN=29244;NFAM=14
chrX	56390922	540326_2	N	N[chrX:56327442[	115.94	LOW	SVTYPE=BND;POS=56327442;STRANDS=-+:8;IMPRECISE;CIPOS=-39,769;CIEND=-823,29;CIPOS95=-39,144;CIEND95=-202,29;MATEID=540326_1;EVENT=540326;SECONDARY;SU=8;PE=8;SR=0;ALG=SUM;AF=6.839e-05;NSAMP=2;MSQ=34.57;RECLASSIFIED;AC=2;AN=29246;NFAM=2
chrX	56392039	610637_2	N	[chrX:56372649[N	47.89	LOW	SVTYPE=BND;POS=56392039;STRANDS=--:4;IMPRECISE;CIPOS=-629,9;CIEND=-623,9;CIPOS95=-135,2;CIEND95=-136,2;MATEID=610637_1;EVENT=610637;SECONDARY;SU=4;PE=4;SR=0;ALG=PROD;AF=3.419e-05;NSAMP=1;MSQ=47.84;AC=1;AN=29246;NFAM=1
chrX	56392392	610638_2	N	N]chrX:56372299]	62.82	LOW	SVTYPE=BND;POS=56392392;STRANDS=++:5;IMPRECISE;CIPOS=-10,546;CIEND=-10,607;CIPOS95=-2,106;CIEND95=-2,129;MATEID=610638_1;EVENT=610638;SECONDARY;SU=5;PE=5;SR=0;ALG=PROD;AF=3.419e-05;NSAMP=1;MSQ=62.81;AC=1;AN=29246;NFAM=1
chrX	56392463	610633_2	N	[chrX:56321795[N	110.91	LOW	SVTYPE=BND;POS=56392463;STRANDS=--:7;IMPRECISE;CIPOS=-250,9;CIEND=-464,9;CIPOS95=-44,2;CIEND95=-131,0;MATEID=610633_1;EVENT=610633;SECONDARY;SU=7;PE=7;SR=0;ALG=PROD;AF=3.419e-05;NSAMP=1;MSQ=110.77;AC=1;AN=29246;NFAM=1
chrX	56413352	82548_2	N	N]chr4:79973320]	95.74	LOW	SVTYPE=BND;POS=56413352;STRANDS=++:7;IMPRECISE;CIPOS=-10,454;CIEND=-8,557;CIPOS95=-2,103;CIEND95=0,116;MATEID=82548_1;EVENT=82548;SECONDARY;SU=7;PE=7;SR=0;ALG=PROD;AF=3.419e-05;NSAMP=1;MSQ=95.74;AC=1;AN=29246;NFAM=1
chrX	56414955	610641	N	<INV>	599.05	LOW	SVTYPE=INV;POS=56414955;SVLEN=1221;END=56416176;STRANDS=++:2,--:14;IMPRECISE;CIPOS=-514,29;CIEND=-315,49;CIPOS95=-179,29;CIEND95=-42,42;SU=16;PE=16;SR=0;ALG=SUM;AF=0.001026;NSAMP=30;MSQ=18.88;AC=30;AN=29244;NFAM=30
chrX	56419929	445225_1	N	N[chrX:56421369[	6619.01	PASS	SVTYPE=BND;POS=56419929;STRANDS=+-:223;CIPOS=-5,7;CIEND=-5,3;CIPOS95=0,0;CIEND95=0,0;MATEID=445225_2;EVENT=445225;SU=223;PE=155;SR=68;ALG=PROD;AF=0.0006155;NSAMP=15;MSQ=346.95;RECLASSIFIED;AC=18;AN=29244;NFAM=15
chrX	56421100	610642_1	N	N]chrX:56436703]	211.45	LOW	SVTYPE=BND;POS=56421100;STRANDS=++:13;IMPRECISE;CIPOS=-30,435;CIEND=-71,377;CIPOS95=-30,129;CIEND95=-61,61;MATEID=610642_2;EVENT=610642;SU=13;PE=12;SR=1;ALG=SUM;AF=6.839e-05;NSAMP=2;MSQ=104.83;AC=2;AN=29244;NFAM=2
chrX	56421369	445225_2	N	]chrX:56419929]N	6619.01	PASS	SVTYPE=BND;POS=56419929;STRANDS=+-:223;CIPOS=-5,3;CIEND=-5,7;CIPOS95=0,0;CIEND95=0,0;MATEID=445225_1;EVENT=445225;SECONDARY;SU=223;PE=155;SR=68;ALG=PROD;AF=0.0006155;NSAMP=15;MSQ=346.95;RECLASSIFIED;AC=18;AN=29244;NFAM=15
chrX	56422655	445226_1	N	N[chrX:56436647[	926	LOW	SVTYPE=BND;POS=56422655;STRANDS=+-:10;CIPOS=-10,9;CIEND=-10,9;CIPOS95=0,0;CIEND95=0,0;MATEID=445226_2;EVENT=445226;SU=10;PE=0;SR=10;ALG=PROD;AF=0.0002394;NSAMP=6;MSQ=138.76;RECLASSIFIED;AC=7;AN=29244;NFAM=6
chrX	56424593	445227_1	N	N[chrX:56424678[	257.45	LOW	SVTYPE=BND;POS=56424593;STRANDS=+-:11;CIPOS=-9,9;CIEND=-3,2;CIPOS95=0,0;CIEND95=0,0;MATEID=445227_2;EVENT=445227;SU=11;PE=0;SR=11;ALG=PROD;AF=3.42e-05;NSAMP=1;MSQ=245.72;RECLASSIFIED;AC=1;AN=29242;NFAM=1
chrX	56424678	445227_2	N	]chrX:56424593]N	257.45	LOW	SVTYPE=BND;POS=56424593;STRANDS=+-:11;CIPOS=-3,2;CIEND=-9,9;CIPOS95=0,0;CIEND95=0,0;MATEID=445227_1;EVENT=445227;SECONDARY;SU=11;PE=0;SR=11;ALG=PROD;AF=3.42e-05;NSAMP=1;MSQ=245.72;RECLASSIFIED;AC=1;AN=29242;NFAM=1
chrX	56429559	610643_1	N	N]chrX:56436705]	213.93	LOW	SVTYPE=BND;POS=56429559;STRANDS=++:18;CIPOS=-27,26;CIEND=-25,26;CIPOS95=0,0;CIEND95=0,0;MATEID=610643_2;EVENT=610643;SU=18;PE=8;SR=10;ALG=PROD;AF=6.839e-05;NSAMP=2;MSQ=106.26;AC=2;AN=29244;NFAM=2
chrX	56430836	445229_1	N	N[chrX:56436651[	1024.82	LOW	SVTYPE=BND;POS=56430836;STRANDS=+-:22;CIPOS=-10,9;CIEND=-3,0;CIPOS95=0,0;CIEND95=0,0;MATEID=445229_2;EVENT=445229;SU=22;PE=11;SR=11;ALG=PROD;AF=0.0002403;NSAMP=7;MSQ=52.44;RECLASSIFIED;AC=7;AN=29128;NFAM=5
chrX	56431190	610646_1	N	N]chrX:56442191]	6110.21	LOW	SVTYPE=BND;POS=56431190;STRANDS=++:10;IMPRECISE;CIPOS=-30,29;CIEND=-30,29;CIPOS95=-3,3;CIEND95=-3,3;MATEID=610646_2;EVENT=610646;SU=10;PE=9;SR=1;ALG=PROD;AF=0.0005471;NSAMP=16;MSQ=105.03;RETAINED;AC=16;AN=29246;NFAM=13
chrX	56431208	610645_1	N	[chrX:56442140[N	285.05	LOW	SVTYPE=BND;POS=56431208;STRANDS=--:21;IMPRECISE;CIPOS=-834,49;CIEND=-363,205;CIPOS95=-258,49;CIEND95=-169,169;MATEID=610645_2;EVENT=610645;SU=21;PE=21;SR=0;ALG=SUM;AF=0.0001026;NSAMP=3;MSQ=94.74;AC=3;AN=29246;NFAM=2
chrX	56432015	610647_1	N	[chrX:56441336[N	7.05	LOW	SVTYPE=BND;POS=56432015;STRANDS=--:4;IMPRECISE;CIPOS=-586,29;CIEND=-548,29;CIPOS95=-181,29;CIEND95=-155,29;MATEID=610647_2;EVENT=610647;SU=4;PE=4;SR=0;ALG=PROD;AF=3.419e-05;NSAMP=1;MSQ=6.83;AC=1;AN=29246;NFAM=1
chrX	56432216	445231_1	N	N[chrX:56450028[	3556.8	LOW	SVTYPE=BND;POS=56432216;STRANDS=+-:82;IMPRECISE;CIPOS=-19,384;CIEND=-428,11;CIPOS95=-19,24;CIEND95=-45,11;MATEID=445231_2;EVENT=445231;SU=82;PE=82;SR=0;ALG=PROD;AF=0.0004103;NSAMP=11;MSQ=122.54;RECLASSIFIED;AC=12;AN=29246;NFAM=10
chrX	56436647	445226_2	N	]chrX:56422655]N	926	LOW	SVTYPE=BND;POS=56422655;STRANDS=+-:10;CIPOS=-10,9;CIEND=-10,9;CIPOS95=0,0;CIEND95=0,0;MATEID=445226_1;EVENT=445226;SECONDARY;SU=10;PE=0;SR=10;ALG=PROD;AF=0.0002394;NSAMP=6;MSQ=138.76;RECLASSIFIED;AC=7;AN=29244;NFAM=6
chrX	56436651	445229_2	N	]chrX:56430836]N	1024.82	LOW	SVTYPE=BND;POS=56430836;STRANDS=+-:22;CIPOS=-3,0;CIEND=-10,9;CIPOS95=0,0;CIEND95=0,0;MATEID=445229_1;EVENT=445229;SECONDARY;SU=22;PE=11;SR=11;ALG=PROD;AF=0.0002403;NSAMP=7;MSQ=52.44;RECLASSIFIED;AC=7;AN=29128;NFAM=5
chrX	56436653	610648_1	N	[chrX:56441776[N	476.33	LOW	SVTYPE=BND;POS=56436653;STRANDS=--:24;IMPRECISE;CIPOS=-566,49;CIEND=-325,29;CIPOS95=-81,49;CIEND95=-28,28;MATEID=610648_2;EVENT=610648;SU=24;PE=24;SR=0;ALG=PROD;AF=6.841e-05;NSAMP=2;MSQ=120;AC=2;AN=29234;NFAM=1
chrX	56436661	610649_1	N	[chrX:56464295[N	808.85	PASS	SVTYPE=BND;POS=56436661;STRANDS=--:24;CIPOS=-26,22;CIEND=-30,29;CIPOS95=0,0;CIEND95=0,0;MATEID=610649_2;EVENT=610649;SU=24;PE=13;SR=11;ALG=PROD;AF=0.0001026;NSAMP=2;MSQ=404.1;AC=3;AN=29246;NFAM=2
chrX	56436703	540331_2	N	N[chrX:56371605[	112.63	LOW	SVTYPE=BND;POS=56371605;STRANDS=-+:5;IMPRECISE;CIPOS=-7,435;CIEND=-411,9;CIPOS95=0,154;CIEND95=-124,1;MATEID=540331_1;EVENT=540331;SECONDARY;SU=5;PE=5;SR=0;ALG=PROD;AF=0.0001026;NSAMP=3;MSQ=20.13;RECLASSIFIED;AC=3;AN=29246;NFAM=3
chrX	56436703	610642_2	N	N]chrX:56421100]	211.45	LOW	SVTYPE=BND;POS=56436703;STRANDS=++:13;IMPRECISE;CIPOS=-71,377;CIEND=-30,435;CIPOS95=-61,61;CIEND95=-30,129;MATEID=610642_1;EVENT=610642;SECONDARY;SU=13;PE=12;SR=1;ALG=SUM;AF=6.839e-05;NSAMP=2;MSQ=104.83;AC=2;AN=29244;NFAM=2
chrX	56436705	610643_2	N	N]chrX:56429559]	213.93	LOW	SVTYPE=BND;POS=56436705;STRANDS=++:18;CIPOS=-25,26;CIEND=-27,26;CIPOS95=0,0;CIEND95=0,0;MATEID=610643_1;EVENT=610643;SECONDARY;SU=18;PE=8;SR=10;ALG=PROD;AF=6.839e-05;NSAMP=2;MSQ=106.26;AC=2;AN=29244;NFAM=2
chrX	56441336	610647_2	N	[chrX:56432015[N	7.05	LOW	SVTYPE=BND;POS=56441336;STRANDS=--:4;IMPRECISE;CIPOS=-548,29;CIEND=-586,29;CIPOS95=-155,29;CIEND95=-181,29;MATEID=610647_1;EVENT=610647;SECONDARY;SU=4;PE=4;SR=0;ALG=PROD;AF=3.419e-05;NSAMP=1;MSQ=6.83;AC=1;AN=29246;NFAM=1
chrX	56441776	610648_2	N	[chrX:56436653[N	476.33	LOW	SVTYPE=BND;POS=56441776;STRANDS=--:24;IMPRECISE;CIPOS=-325,29;CIEND=-566,49;CIPOS95=-28,28;CIEND95=-81,49;MATEID=610648_1;EVENT=610648;SECONDARY;SU=24;PE=24;SR=0;ALG=PROD;AF=6.841e-05;NSAMP=2;MSQ=120;AC=2;AN=29234;NFAM=1
chrX	56442140	610645_2	N	[chrX:56431208[N	285.05	LOW	SVTYPE=BND;POS=56442140;STRANDS=--:21;IMPRECISE;CIPOS=-363,205;CIEND=-834,49;CIPOS95=-169,169;CIEND95=-258,49;MATEID=610645_1;EVENT=610645;SECONDARY;SU=21;PE=21;SR=0;ALG=SUM;AF=0.0001026;NSAMP=3;MSQ=94.74;AC=3;AN=29246;NFAM=2
chrX	56442191	610646_2	N	N]chrX:56431190]	6110.21	LOW	SVTYPE=BND;POS=56442191;STRANDS=++:10;IMPRECISE;CIPOS=-30,29;CIEND=-30,29;CIPOS95=-3,3;CIEND95=-3,3;MATEID=610646_1;EVENT=610646;SECONDARY;SU=10;PE=9;SR=1;ALG=PROD;AF=0.0005471;NSAMP=16;MSQ=105.03;RETAINED;AC=16;AN=29246;NFAM=13
chrX	56450028	445231_2	N	]chrX:56432216]N	3556.8	LOW	SVTYPE=BND;POS=56432216;STRANDS=+-:82;IMPRECISE;CIPOS=-428,11;CIEND=-19,384;CIPOS95=-45,11;CIEND95=-19,24;MATEID=445231_1;EVENT=445231;SECONDARY;SU=82;PE=82;SR=0;ALG=PROD;AF=0.0004103;NSAMP=11;MSQ=122.54;RECLASSIFIED;AC=12;AN=29246;NFAM=10
chrX	56453902	445233	N	<DEL>	191.8	PASS	SVTYPE=DEL;POS=56453902;SVLEN=-2459;END=56456361;STRANDS=+-:5;IMPRECISE;CIPOS=-10,362;CIEND=-575,9;CIPOS95=-3,90;CIEND95=-113,2;SU=5;PE=5;SR=0;ALG=PROD;AF=6.839e-05;NSAMP=2;MSQ=94.4;AC=2;AN=29244;NFAM=2
chrX	56457828	610640_2	N	N]chrX:56373750]	3526.45	LOW	SVTYPE=BND;POS=56457828;STRANDS=++:153;IMPRECISE;CIPOS=-21,287;CIEND=-13,397;CIPOS95=-4,4;CIEND95=-13,13;MATEID=610640_1;EVENT=610640;SECONDARY;SU=153;PE=153;SR=0;ALG=PROD;AF=0.0002052;NSAMP=6;MSQ=80.34;AC=6;AN=29246;NFAM=6
chrX	56457887	610639_2	N	[chrX:56373475[N	4340.44	LOW	SVTYPE=BND;POS=56457887;STRANDS=--:217;IMPRECISE;CIPOS=-97,9;CIEND=-330,31;CIPOS95=-3,3;CIEND95=-8,8;MATEID=610639_1;EVENT=610639;SECONDARY;SU=217;PE=217;SR=0;ALG=PROD;AF=0.0002735;NSAMP=8;MSQ=86.46;AC=8;AN=29246;NFAM=8
chrX	56464295	610649_2	N	[chrX:56436661[N	808.85	PASS	SVTYPE=BND;POS=56464295;STRANDS=--:24;CIPOS=-30,29;CIEND=-26,22;CIPOS95=0,0;CIEND95=0,0;MATEID=610649_1;EVENT=610649;SECONDARY;SU=24;PE=13;SR=11;ALG=PROD;AF=0.0001026;NSAMP=2;MSQ=404.1;AC=3;AN=29246;NFAM=2
chrX	56473914	610650_1	N	N]chrX:56489107]	31381.3	PASS	SVTYPE=BND;POS=56473914;STRANDS=++:2298;CIPOS=0,0;CIEND=0,0;CIPOS95=0,0;CIEND95=0,0;MATEID=610650_2;EVENT=610650;SU=2298;PE=1328;SR=970;ALG=PROD;AF=0.00171;NSAMP=50;MSQ=392.01;AC=50;AN=29246;NFAM=49
chrX	56478417	445236	N	<DEL>	392.01	PASS	SVTYPE=DEL;POS=56478417;SVLEN=-122;END=56478539;STRANDS=+-:12;CIPOS=-10,9;CIEND=-10,9;CIPOS95=0,0;CIEND95=0,0;SU=12;PE=1;SR=11;ALG=PROD;AF=6.839e-05;NSAMP=1;MSQ=384.05;AC=2;AN=29246;NFAM=1
chrX	56489107	610650_2	N	N]chrX:56473914]	31381.3	PASS	SVTYPE=BND;POS=56489107;STRANDS=++:2298;CIPOS=0,0;CIEND=0,0;CIPOS95=0,0;CIEND95=0,0;MATEID=610650_1;EVENT=610650;SECONDARY;SU=2298;PE=1328;SR=970;ALG=PROD;AF=0.00171;NSAMP=50;MSQ=392.01;AC=50;AN=29246;NFAM=49
chrX	56492888	445237_1	N	N[chrX:56493440[	677.18	LOW	SVTYPE=BND;POS=56492888;STRANDS=+-:15;CIPOS=-5,6;CIEND=-7,4;CIPOS95=0,0;CIEND95=0,0;MATEID=445237_2;EVENT=445237;SU=15;PE=10;SR=5;ALG=PROD;AF=0.0002052;NSAMP=5;MSQ=130.5;RECLASSIFIED;AC=6;AN=29246;NFAM=5
chrX	56493440	445237_2	N	]chrX:56492888]N	677.18	LOW	SVTYPE=BND;POS=56492888;STRANDS=+-:15;CIPOS=-7,4;CIEND=-5,6;CIPOS95=0,0;CIEND95=0,0;MATEID=445237_1;EVENT=445237;SECONDARY;SU=15;PE=10;SR=5;ALG=PROD;AF=0.0002052;NSAMP=5;MSQ=130.5;RECLASSIFIED;AC=6;AN=29246;NFAM=5
chrX	56495260	540335	N	<DUP>	663.1	PASS	SVTYPE=DUP;POS=56495260;SVLEN=45017;END=56540277;STRANDS=-+:36;IMPRECISE;CIPOS=-467,29;CIEND=-28,268;CIPOS95=-53,29;CIEND95=-25,25;SU=36;PE=36;SR=0;ALG=PROD;AF=0.0001026;NSAMP=3;MSQ=107.55;AC=3;AN=29246;NFAM=3
chrX	56507249	26218_2	N	]chr11:107530629]N	29.88	LOW	SVTYPE=BND;POS=56507249;STRANDS=+-:4;IMPRECISE;CIPOS=-9,8;CIEND=-10,7;CIPOS95=0,0;CIEND95=-2,0;MATEID=26218_1;EVENT=26218;SECONDARY;SU=4;PE=0;SR=4;ALG=PROD;AF=3.419e-05;NSAMP=1;MSQ=29.87;AC=1;AN=29246;NFAM=1
chrX	56513728	540336_1	N	]chrX:56514435]N	1960.54	LOW	SVTYPE=BND;POS=56513728;STRANDS=-+:221;CIPOS=-5,3;CIEND=-4,4;CIPOS95=0,0;CIEND95=0,0;MATEID=540336_2;EVENT=540336;SU=221;PE=150;SR=71;ALG=PROD;AF=0.0004445;NSAMP=11;MSQ=134.25;RECLASSIFIED;AC=13;AN=29246;NFAM=11
chrX	56514435	540336_2	N	N[chrX:56513728[	1960.54	LOW	SVTYPE=BND;POS=56513728;STRANDS=-+:221;CIPOS=-4,4;CIEND=-5,3;CIPOS95=0,0;CIEND95=0,0;MATEID=540336_1;EVENT=540336;SECONDARY;SU=221;PE=150;SR=71;ALG=PROD;AF=0.0004445;NSAMP=11;MSQ=134.25;RECLASSIFIED;AC=13;AN=29246;NFAM=11
chrX	56521668	445215_2	N	]chrX:56325316]N	381.83	LOW	SVTYPE=BND;POS=56325316;STRANDS=+-:22;IMPRECISE;CIPOS=-346,23;CIEND=-30,314;CIPOS95=-68,23;CIEND95=-30,42;MATEID=445215_1;EVENT=445215;SECONDARY;SU=22;PE=22;SR=0;ALG=PROD;AF=0.000171;NSAMP=5;MSQ=76.02;RECLASSIFIED;AC=5;AN=29246;NFAM=5
chrX	56532742	540337	N	<DUP>	195.44	PASS	SVTYPE=DUP;POS=56532742;SVLEN=6406;END=56539148;STRANDS=-+:12;CIPOS=-9,3;CIEND=-10,9;CIPOS95=0,0;CIEND95=0,0;SU=12;PE=8;SR=4;ALG=PROD;AF=6.839e-05;NSAMP=1;MSQ=139;AC=2;AN=29246;NFAM=1
chrX	56547386	445241_1	N	N[chrX:56547465[	153.54	LOW	SVTYPE=BND;POS=56547386;STRANDS=+-:8;CIPOS=-10,9;CIEND=-10,9;CIPOS95=0,0;CIEND95=0,0;MATEID=445241_2;EVENT=445241;SU=8;PE=0;SR=8;ALG=PROD;AF=3.419e-05;NSAMP=1;MSQ=143.77;RECLASSIFIED;AC=1;AN=29246;NFAM=1
chrX	56547465	445241_2	N	]chrX:56547386]N	153.54	LOW	SVTYPE=BND;POS=56547386;STRANDS=+-:8;CIPOS=-10,9;CIEND=-10,9;CIPOS95=0,0;CIEND95=0,0;MATEID=445241_1;EVENT=445241;SECONDARY;SU=8;PE=0;SR=8;ALG=PROD;AF=3.419e-05;NSAMP=1;MSQ=143.77;RECLASSIFIED;AC=1;AN=29246;NFAM=1
chrX	56559180	445242_1	N	N[chrX:56559244[	826.03	PASS	SVTYPE=BND;POS=56559180;STRANDS=+-:26;CIPOS=-25,24;CIEND=-25,24;CIPOS95=0,0;CIEND95=0,0;MATEID=445242_2;EVENT=445242;SU=26;PE=1;SR=25;ALG=PROD;AF=3.42e-05;NSAMP=1;MSQ=152.79;RECLASSIFIED;AC=1;AN=29242;NFAM=1
chrX	56559244	445242_2	N	]chrX:56559180]N	826.03	PASS	SVTYPE=BND;POS=56559180;STRANDS=+-:26;CIPOS=-25,24;CIEND=-25,24;CIPOS95=0,0;CIEND95=0,0;MATEID=445242_1;EVENT=445242;SECONDARY;SU=26;PE=1;SR=25;ALG=PROD;AF=3.42e-05;NSAMP=1;MSQ=152.79;RECLASSIFIED;AC=1;AN=29242;NFAM=1
chrX	56561572	610651_1	N	N]chrX:56565053]	345	PASS	SVTYPE=BND;POS=56561572;STRANDS=++:17;CIPOS=-3,2;CIEND=-10,9;CIPOS95=0,0;CIEND95=0,0;MATEID=610651_2;EVENT=610651;SU=17;PE=7;SR=10;ALG=PROD;AF=3.419e-05;NSAMP=1;MSQ=344.73;AC=1;AN=29246;NFAM=1
chrX	56561988	610652_1	N	[chrX:56564916[N	521.74	PASS	SVTYPE=BND;POS=56561988;STRANDS=--:24;CIPOS=-10,9;CIEND=-10,9;CIPOS95=0,0;CIEND95=0,0;MATEID=610652_2;EVENT=610652;SU=24;PE=12;SR=12;ALG=PROD;AF=3.419e-05;NSAMP=1;MSQ=521.63;AC=1;AN=29246;NFAM=1
chrX	56564916	610652_2	N	[chrX:56561988[N	521.74	PASS	SVTYPE=BND;POS=56564916;STRANDS=--:24;CIPOS=-10,9;CIEND=-10,9;CIPOS95=0,0;CIEND95=0,0;MATEID=610652_1;EVENT=610652;SECONDARY;SU=24;PE=12;SR=12;ALG=PROD;AF=3.419e-05;NSAMP=1;MSQ=521.63;AC=1;AN=29246;NFAM=1
chrX	56565053	610651_2	N	N]chrX:56561572]	345	PASS	SVTYPE=BND;POS=56565053;STRANDS=++:17;CIPOS=-10,9;CIEND=-3,2;CIPOS95=0,0;CIEND95=0,0;MATEID=610651_1;EVENT=610651;SECONDARY;SU=17;PE=7;SR=10;ALG=PROD;AF=3.419e-05;NSAMP=1;MSQ=344.73;AC=1;AN=29246;NFAM=1
chrX	56585601	610654_1	N	N]chrX:57050983]	223.05	LOW	SVTYPE=BND;POS=56585601;STRANDS=++:13;IMPRECISE;CIPOS=-30,435;CIEND=-30,616;CIPOS95=-30,68;CIEND95=-30,161;MATEID=610654_2;EVENT=610654;SU=13;PE=13;SR=0;ALG=PROD;AF=0.0002052;NSAMP=6;MSQ=36.84;AC=6;AN=29246;NFAM=6
chrX	56585795	610653_1	N	[chrX:57050802[N	223.08	LOW	SVTYPE=BND;POS=56585795;STRANDS=--:5;IMPRECISE;CIPOS=-322,9;CIEND=-648,9;CIPOS95=-84,2;CIEND95=-199,1;MATEID=610653_2;EVENT=610653;SU=5;PE=5;SR=0;ALG=PROD;AF=0.0002393;NSAMP=7;MSQ=31.44;AC=7;AN=29246;NFAM=7
chrX	56599499	445245_1	N	N[chrX:56599556[	213.53	LOW	SVTYPE=BND;POS=56599499;STRANDS=+-:5;CIPOS=-10,9;CIEND=-10,9;CIPOS95=0,0;CIEND95=0,0;MATEID=445245_2;EVENT=445245;SU=5;PE=0;SR=5;ALG=PROD;AF=3.42e-05;NSAMP=1;MSQ=146.72;RECLASSIFIED;AC=1;AN=29240;NFAM=1
chrX	56599556	445245_2	N	]chrX:56599499]N	213.53	LOW	SVTYPE=BND;POS=56599499;STRANDS=+-:5;CIPOS=-10,9;CIEND=-10,9;CIPOS95=0,0;CIEND95=0,0;MATEID=445245_1;EVENT=445245;SECONDARY;SU=5;PE=0;SR=5;ALG=PROD;AF=3.42e-05;NSAMP=1;MSQ=146.72;RECLASSIFIED;AC=1;AN=29240;NFAM=1
chrX	56613368	445246_1	N	N[chrX:56613433[	13310.9	LOW	SVTYPE=BND;POS=56613368;STRANDS=+-:43;IMPRECISE;CIPOS=0,28;CIEND=-10,6;CIPOS95=0,0;CIEND95=-2,2;MATEID=445246_2;EVENT=445246;SU=43;PE=3;SR=40;ALG=PROD;AF=0.002712;NSAMP=72;MSQ=33.7;RECLASSIFIED;AC=78;AN=28756;NFAM=72
chrX	56613433	445246_2	N	]chrX:56613368]N	13310.9	LOW	SVTYPE=BND;POS=56613368;STRANDS=+-:43;IMPRECISE;CIPOS=-10,6;CIEND=0,28;CIPOS95=-2,2;CIEND95=0,0;MATEID=445246_1;EVENT=445246;SECONDARY;SU=43;PE=3;SR=40;ALG=PROD;AF=0.002712;NSAMP=72;MSQ=33.7;RECLASSIFIED;AC=78;AN=28756;NFAM=72
chrX	56631059	445129_2	N	]chrX:55422378]N	140.91	LOW	SVTYPE=BND;POS=55422378;STRANDS=+-:5;IMPRECISE;CIPOS=-467,9;CIEND=-10,454;CIPOS95=-166,2;CIEND95=-2,91;MATEID=445129_1;EVENT=445129;SECONDARY;SU=5;PE=5;SR=0;ALG=PROD;AF=3.419e-05;NSAMP=1;MSQ=140.9;RECLASSIFIED;AC=1;AN=29246;NFAM=1
chrX	56631439	445247_1	N	N[chrX:64481784[	337.78	LOW	SVTYPE=BND;POS=56631439;STRANDS=+-:14;CIPOS=-29,28;CIEND=-29,28;CIPOS95=0,0;CIEND95=0,0;MATEID=445247_2;EVENT=445247;SU=14;PE=6;SR=8;ALG=PROD;AF=6.839e-05;NSAMP=2;MSQ=168.88;RECLASSIFIED;AC=2;AN=29246;NFAM=2
chrX	56632504	445248_1	N	N[chrX:56633538[	11484.8	PASS	SVTYPE=BND;POS=56632504;STRANDS=+-:315;CIPOS=-3,3;CIEND=-3,2;CIPOS95=0,0;CIEND95=0,0;MATEID=445248_2;EVENT=445248;SU=315;PE=179;SR=136;ALG=PROD;AF=0.0004103;NSAMP=8;MSQ=641.6;RECLASSIFIED;AC=12;AN=29246;NFAM=7
chrX	56633538	445248_2	N	]chrX:56632504]N	11484.8	PASS	SVTYPE=BND;POS=56632504;STRANDS=+-:315;CIPOS=-3,2;CIEND=-3,3;CIPOS95=0,0;CIEND95=0,0;MATEID=445248_1;EVENT=445248;SECONDARY;SU=315;PE=179;SR=136;ALG=PROD;AF=0.0004103;NSAMP=8;MSQ=641.6;RECLASSIFIED;AC=12;AN=29246;NFAM=7
chrX	56634560	445249	N	<DEL>	930015	PASS	SVTYPE=DEL;POS=56634560;SVLEN=-11839;END=56646399;STRANDS=+-:24165;IMPRECISE;CIPOS=-53,625;CIEND=-618,104;CIPOS95=-2,2;CIEND95=-4,4;SU=24165;PE=24165;SR=0;ALG=SUM;AF=0.1483;NSAMP=3050;MSQ=241.55;MEDGQR=2.32;Q10GQR=1.87;AC=4336;AN=29244;NFAM=2933
chrX	56635094	610655	N	<INV>	1140.13	LOW	SVTYPE=INV;POS=56635094;SVLEN=1591;END=56636685;STRANDS=++:3,--:3;IMPRECISE;CIPOS=-10,29;CIEND=-57,56;CIPOS95=-1,20;CIEND95=-46,45;SU=6;PE=6;SR=0;ALG=PROD;AF=3.695e-05;NSAMP=1;MSQ=32.75;AC=1;AN=27066;NFAM=1
chrX	56635723	610656	N	<INV>	1082.92	LOW	SVTYPE=INV;POS=56635723;SVLEN=285;END=56636008;STRANDS=++:5,--:2;IMPRECISE;CIPOS=-19,0;CIEND=0,15;CIPOS95=-19,0;CIEND95=0,7;SU=7;PE=7;SR=0;ALG=PROD;AF=3.699e-05;NSAMP=1;MSQ=50.91;AC=1;AN=27032;NFAM=1
chrX	56647708	445251	N	<DEL>	768.22	PASS	SVTYPE=DEL;POS=56647708;SVLEN=-655;END=56648363;STRANDS=+-:17;CIPOS=-3,2;CIEND=-10,9;CIPOS95=0,0;CIEND95=0,0;SU=17;PE=6;SR=11;ALG=PROD;AF=6.839e-05;NSAMP=1;MSQ=768.1;AC=2;AN=29246;NFAM=1
chrX	56652985	58830_2	N	N]chr20:16890897]	17.85	LOW	SVTYPE=BND;POS=56652985;STRANDS=++:5;CIPOS=-10,9;CIEND=-10,9;CIPOS95=0,0;CIEND95=0,0;MATEID=58830_1;EVENT=58830;SECONDARY;SU=5;PE=0;SR=5;ALG=PROD;AF=3.419e-05;NSAMP=1;MSQ=17.85;AC=1;AN=29246;NFAM=1
chrX	56660250	445252_1	N	N[chrX:56660310[	13081.2	LOW	SVTYPE=BND;POS=56660250;STRANDS=+-:55;CIPOS=-1,17;CIEND=-11,7;CIPOS95=0,0;CIEND95=0,0;MATEID=445252_2;EVENT=445252;SU=55;PE=2;SR=53;ALG=PROD;AF=0.01107;NSAMP=314;MSQ=19.22;RECLASSIFIED;AC=323;AN=29186;NFAM=313
chrX	56660310	445252_2	N	]chrX:56660250]N	13081.2	LOW	SVTYPE=BND;POS=56660250;STRANDS=+-:55;CIPOS=-11,7;CIEND=-1,17;CIPOS95=0,0;CIEND95=0,0;MATEID=445252_1;EVENT=445252;SECONDARY;SU=55;PE=2;SR=53;ALG=PROD;AF=0.01107;NSAMP=314;MSQ=19.22;RECLASSIFIED;AC=323;AN=29186;NFAM=313
chrX	56677177	445254	N	<DEL>	886.29	PASS	SVTYPE=DEL;POS=56677177;SVLEN=-2732;END=56679909;STRANDS=+-:22;CIPOS=-3,3;CIEND=-4,1;CIPOS95=0,0;CIEND95=0,0;SU=22;PE=14;SR=8;ALG=PROD;AF=6.839e-05;NSAMP=1;MSQ=886.27;AC=2;AN=29246;NFAM=1
chrX	56721489	108162_2	N	[chr7:29727952[N	27.36	LOW	SVTYPE=BND;POS=56721489;STRANDS=--:4;IMPRECISE;CIPOS=-10,8;CIEND=-10,8;CIPOS95=-1,0;CIEND95=-1,0;MATEID=108162_1;EVENT=108162;SECONDARY;SU=4;PE=1;SR=3;ALG=PROD;AF=3.419e-05;NSAMP=1;MSQ=26.93;AC=1;AN=29246;NFAM=1
chrX	56722618	445257	N	<DEL>	1340.51	PASS	SVTYPE=DEL;POS=56722618;SVLEN=-62;END=56722680;STRANDS=+-:37;CIPOS=-24,23;CIEND=-27,29;CIPOS95=0,0;CIEND95=0,0;SU=37;PE=0;SR=37;ALG=PROD;AF=6.839e-05;NSAMP=1;MSQ=413.6;AC=2;AN=29244;NFAM=1
chrX	56725849	113795_2	N	N[chr8:30043298[	1213.91	LOW	SVTYPE=BND;POS=56725849;STRANDS=-+:62;CIPOS=-4,8;CIEND=-1,8;CIPOS95=0,0;CIEND95=0,0;MATEID=113795_1;EVENT=113795;SECONDARY;SU=62;PE=0;SR=62;ALG=PROD;AF=0.001641;NSAMP=48;MSQ=15.59;AC=48;AN=29246;NFAM=48
chrX	56728281	540339	N	<DUP>	465.78	PASS	SVTYPE=DUP;POS=56728281;SVLEN=229;END=56728510;STRANDS=-+:30;CIPOS=-20,23;CIEND=-30,25;CIPOS95=0,0;CIEND95=0,0;SU=30;PE=3;SR=27;ALG=PROD;AF=6.839e-05;NSAMP=2;MSQ=50.14;AC=2;AN=29246;NFAM=2
chrX	56736311	445262_1	N	N[chrX:56736620[	459.63	LOW	SVTYPE=BND;POS=56736311;STRANDS=+-:15;CIPOS=-3,1;CIEND=-10,9;CIPOS95=0,0;CIEND95=0,0;MATEID=445262_2;EVENT=445262;SU=15;PE=1;SR=14;ALG=PROD;AF=0.0003077;NSAMP=9;MSQ=47.11;RECLASSIFIED;AC=9;AN=29246;NFAM=9
chrX	56736620	445262_2	N	]chrX:56736311]N	459.63	LOW	SVTYPE=BND;POS=56736311;STRANDS=+-:15;CIPOS=-10,9;CIEND=-3,1;CIPOS95=0,0;CIEND95=0,0;MATEID=445262_1;EVENT=445262;SECONDARY;SU=15;PE=1;SR=14;ALG=PROD;AF=0.0003077;NSAMP=9;MSQ=47.11;RECLASSIFIED;AC=9;AN=29246;NFAM=9
chrX	56737397	113797_2	N	]chr8:96231926]N	108.93	LOW	SVTYPE=BND;POS=56737397;STRANDS=+-:11;IMPRECISE;CIPOS=-524,29;CIEND=-30,427;CIPOS95=-96,29;CIEND95=-30,79;MATEID=113797_1;EVENT=113797;SECONDARY;SU=11;PE=11;SR=0;ALG=PROD;AF=0.0001026;NSAMP=3;MSQ=36.13;AC=3;AN=29246;NFAM=3
chrX	56737583	610660_1	N	N]chrX:96666170]	580.73	LOW	SVTYPE=BND;POS=56737583;STRANDS=++:49;CIPOS=-30,29;CIEND=-10,9;CIPOS95=0,0;CIEND95=0,0;MATEID=610660_2;EVENT=610660;SU=49;PE=22;SR=27;ALG=PROD;AF=0.0001368;NSAMP=4;MSQ=144.62;AC=4;AN=29246;NFAM=4
chrX	56737584	100255_2	N	N[chr6:1890517[	7069.6	LOW	SVTYPE=BND;POS=56737584;STRANDS=-+:458;CIPOS=-2,2;CIEND=-3,2;CIPOS95=0,0;CIEND95=0,0;MATEID=100255_1;EVENT=100255;SECONDARY;SU=458;PE=219;SR=239;ALG=PROD;AF=0.0005471;NSAMP=16;MSQ=249.98;AC=16;AN=29246;NFAM=16
chrX	56755570	610635_2	N	[chrX:56353404[N	1660.24	LOW	SVTYPE=BND;POS=56755570;STRANDS=--:8;IMPRECISE;CIPOS=-552,29;CIEND=-429,29;CIPOS95=-150,29;CIEND95=-82,29;MATEID=610635_1;EVENT=610635;SECONDARY;SU=8;PE=8;SR=0;ALG=PROD;AF=0.0006497;NSAMP=19;MSQ=74.41;AC=19;AN=29246;NFAM=19
chrX	56755758	610636_2	N	N]chrX:56353151]	1284.73	LOW	SVTYPE=BND;POS=56755758;STRANDS=++:9;IMPRECISE;CIPOS=-30,552;CIEND=-30,526;CIPOS95=-30,136;CIEND95=-30,109;MATEID=610636_1;EVENT=610636;SECONDARY;SU=9;PE=9;SR=0;ALG=PROD;AF=0.0005471;NSAMP=16;MSQ=59.77;AC=16;AN=29246;NFAM=16
chrX	56796895	610661_1	N	N]chrX:56796960]	54.6	LOW	SVTYPE=BND;POS=56796895;STRANDS=++:5;CIPOS=-8,5;CIEND=-8,8;CIPOS95=0,0;CIEND95=0,0;MATEID=610661_2;EVENT=610661;SU=5;PE=1;SR=4;ALG=PROD;AF=6.839e-05;NSAMP=2;MSQ=19.5;AC=2;AN=29246;NFAM=2
chrX	56796960	610661_2	N	N]chrX:56796895]	54.6	LOW	SVTYPE=BND;POS=56796960;STRANDS=++:5;CIPOS=-8,8;CIEND=-8,5;CIPOS95=0,0;CIEND95=0,0;MATEID=610661_1;EVENT=610661;SECONDARY;SU=5;PE=1;SR=4;ALG=PROD;AF=6.839e-05;NSAMP=2;MSQ=19.5;AC=2;AN=29246;NFAM=2
chrX	56802048	540341_1	N	]chrX:56803110]N	43607.8	PASS	SVTYPE=BND;POS=56802048;STRANDS=-+:3968;CIPOS=0,0;CIEND=0,0;CIPOS95=0,0;CIEND95=0,0;MATEID=540341_2;EVENT=540341;SU=3968;PE=2444;SR=1524;ALG=PROD;AF=0.002599;NSAMP=70;MSQ=280.87;RECLASSIFIED;AC=76;AN=29246;NFAM=62
chrX	56803110	540341_2	N	N[chrX:56802048[	43607.8	PASS	SVTYPE=BND;POS=56802048;STRANDS=-+:3968;CIPOS=0,0;CIEND=0,0;CIPOS95=0,0;CIEND95=0,0;MATEID=540341_1;EVENT=540341;SECONDARY;SU=3968;PE=2444;SR=1524;ALG=PROD;AF=0.002599;NSAMP=70;MSQ=280.87;RECLASSIFIED;AC=76;AN=29246;NFAM=62
chrX	56811958	445265	N	<DEL>	384.06	PASS	SVTYPE=DEL;POS=56811958;SVLEN=-5123;END=56817081;STRANDS=+-:11;IMPRECISE;CIPOS=-10,9;CIEND=-10,9;CIPOS95=-1,1;CIEND95=-1,0;SU=11;PE=8;SR=3;ALG=PROD;AF=6.839e-05;NSAMP=1;MSQ=384.05;AC=2;AN=29246;NFAM=1
chrX	56814155	445267_1	N	N[chrX:56814624[	2867.92	LOW	SVTYPE=BND;POS=56814155;STRANDS=+-:59;CIPOS=-22,4;CIEND=-23,22;CIPOS95=0,0;CIEND95=0,0;MATEID=445267_2;EVENT=445267;SU=59;PE=15;SR=44;ALG=PROD;AF=0.0003078;NSAMP=8;MSQ=159.73;RECLASSIFIED;AC=9;AN=29244;NFAM=8
chrX	56814624	445267_2	N	]chrX:56814155]N	2867.92	LOW	SVTYPE=BND;POS=56814155;STRANDS=+-:59;CIPOS=-23,22;CIEND=-22,4;CIPOS95=0,0;CIEND95=0,0;MATEID=445267_1;EVENT=445267;SECONDARY;SU=59;PE=15;SR=44;ALG=PROD;AF=0.0003078;NSAMP=8;MSQ=159.73;RECLASSIFIED;AC=9;AN=29244;NFAM=8
chrX	56832950	100256_2	N	[chr6:104799910[N	19043.4	LOW	SVTYPE=BND;POS=56832950;STRANDS=--:2819;CIPOS=0,0;CIEND=0,0;CIPOS95=0,0;CIEND95=0,0;MATEID=100256_1;EVENT=100256;SECONDARY;SU=2819;PE=0;SR=2819;ALG=PROD;AF=0.01641;NSAMP=480;MSQ=25.92;AC=480;AN=29246;NFAM=478
chrX	56834866	445270_1	N	N[chrX:56835310[	899.6	LOW	SVTYPE=BND;POS=56834866;STRANDS=+-:26;CIPOS=-30,29;CIEND=-26,23;CIPOS95=0,0;CIEND95=0,0;MATEID=445270_2;EVENT=445270;SU=26;PE=13;SR=13;ALG=PROD;AF=0.0003077;NSAMP=9;MSQ=97.57;RECLASSIFIED;AC=9;AN=29246;NFAM=9
chrX	56835310	445270_2	N	]chrX:56834866]N	899.6	LOW	SVTYPE=BND;POS=56834866;STRANDS=+-:26;CIPOS=-26,23;CIEND=-30,29;CIPOS95=0,0;CIEND95=0,0;MATEID=445270_1;EVENT=445270;SECONDARY;SU=26;PE=13;SR=13;ALG=PROD;AF=0.0003077;NSAMP=9;MSQ=97.57;RECLASSIFIED;AC=9;AN=29246;NFAM=9
chrX	56843347	445272_1	N	N[chrX:56843429[	457.19	PASS	SVTYPE=BND;POS=56843347;STRANDS=+-:12;CIPOS=-10,9;CIEND=-10,9;CIPOS95=0,0;CIEND95=0,0;MATEID=445272_2;EVENT=445272;SU=12;PE=0;SR=12;ALG=PROD;AF=6.839e-05;NSAMP=1;MSQ=443.14;RECLASSIFIED;AC=2;AN=29242;NFAM=1
chrX	56843429	445272_2	N	]chrX:56843347]N	457.19	PASS	SVTYPE=BND;POS=56843347;STRANDS=+-:12;CIPOS=-10,9;CIEND=-10,9;CIPOS95=0,0;CIEND95=0,0;MATEID=445272_1;EVENT=445272;SECONDARY;SU=12;PE=0;SR=12;ALG=PROD;AF=6.839e-05;NSAMP=1;MSQ=443.14;RECLASSIFIED;AC=2;AN=29242;NFAM=1
chrX	56848750	445274_1	N	N[chrX:56848851[	3104.92	PASS	SVTYPE=BND;POS=56848750;STRANDS=+-:97;CIPOS=-2,5;CIEND=-4,3;CIPOS95=0,0;CIEND95=0,0;MATEID=445274_2;EVENT=445274;SU=97;PE=0;SR=97;ALG=PROD;AF=0.0003764;NSAMP=10;MSQ=276.07;RECLASSIFIED;AC=11;AN=29226;NFAM=10
chrX	56848851	445274_2	N	]chrX:56848750]N	3104.92	PASS	SVTYPE=BND;POS=56848750;STRANDS=+-:97;CIPOS=-4,3;CIEND=-2,5;CIPOS95=0,0;CIEND95=0,0;MATEID=445274_1;EVENT=445274;SECONDARY;SU=97;PE=0;SR=97;ALG=PROD;AF=0.0003764;NSAMP=10;MSQ=276.07;RECLASSIFIED;AC=11;AN=29226;NFAM=10
chrX	56861950	445277_1	N	N[chrX:56862015[	682.32	PASS	SVTYPE=BND;POS=56861950;STRANDS=+-:21;CIPOS=-30,28;CIEND=-29,29;CIPOS95=0,0;CIEND95=0,0;MATEID=445277_2;EVENT=445277;SU=21;PE=0;SR=21;ALG=PROD;AF=3.419e-05;NSAMP=1;MSQ=188.8;RECLASSIFIED;AC=1;AN=29246;NFAM=1
chrX	56862015	445277_2	N	]chrX:56861950]N	682.32	PASS	SVTYPE=BND;POS=56861950;STRANDS=+-:21;CIPOS=-29,29;CIEND=-30,28;CIPOS95=0,0;CIEND95=0,0;MATEID=445277_1;EVENT=445277;SECONDARY;SU=21;PE=0;SR=21;ALG=PROD;AF=3.419e-05;NSAMP=1;MSQ=188.8;RECLASSIFIED;AC=1;AN=29246;NFAM=1
chrX	56869581	445279_1	N	N[chrX:56871093[	10619.6	PASS	SVTYPE=BND;POS=56869581;STRANDS=+-:375;IMPRECISE;CIPOS=-10,222;CIEND=-248,8;CIPOS95=-3,3;CIEND95=-3,3;MATEID=445279_2;EVENT=445279;SU=375;PE=375;SR=0;ALG=PROD;AF=0.0005471;NSAMP=14;MSQ=293.89;RECLASSIFIED;AC=16;AN=29246;NFAM=13
chrX	56871093	445279_2	N	]chrX:56869581]N	10619.6	PASS	SVTYPE=BND;POS=56869581;STRANDS=+-:375;IMPRECISE;CIPOS=-248,8;CIEND=-10,222;CIPOS95=-3,3;CIEND95=-3,3;MATEID=445279_1;EVENT=445279;SECONDARY;SU=375;PE=375;SR=0;ALG=PROD;AF=0.0005471;NSAMP=14;MSQ=293.89;RECLASSIFIED;AC=16;AN=29246;NFAM=13
chrX	56895961	610662_1	N	[chrX:57150779[N	374.63	PASS	SVTYPE=BND;POS=56895961;STRANDS=--:14;IMPRECISE;CIPOS=-218,9;CIEND=-221,9;CIPOS95=-46,2;CIEND95=-51,2;MATEID=610662_2;EVENT=610662;SU=14;PE=14;SR=0;ALG=PROD;AF=3.419e-05;NSAMP=1;MSQ=374.59;AC=1;AN=29246;NFAM=1
chrX	56896464	445284_1	N	N[chrX:57051523[	65.7	LOW	SVTYPE=BND;POS=56896464;STRANDS=+-:9;IMPRECISE;CIPOS=-10,427;CIEND=-483,9;CIPOS95=-2,126;CIEND95=-173,1;MATEID=445284_2;EVENT=445284;SU=9;PE=9;SR=0;ALG=PROD;AF=3.419e-05;NSAMP=1;MSQ=65.56;RECLASSIFIED;AC=1;AN=29246;NFAM=1
chrX	56896648	610663_1	N	N]chrX:57150258]	284.69	PASS	SVTYPE=BND;POS=56896648;STRANDS=++:14;IMPRECISE;CIPOS=-10,208;CIEND=-10,248;CIPOS95=-2,35;CIEND95=-2,68;MATEID=610663_2;EVENT=610663;SU=14;PE=14;SR=0;ALG=PROD;AF=3.419e-05;NSAMP=1;MSQ=284.67;AC=1;AN=29246;NFAM=1
chrX	56897599	610664_1	N	[chrX:56958140[N	290.63	PASS	SVTYPE=BND;POS=56897599;STRANDS=--:16;CIPOS=-10,9;CIEND=-10,9;CIPOS95=0,0;CIEND95=0,0;MATEID=610664_2;EVENT=610664;SU=16;PE=9;SR=7;ALG=PROD;AF=3.419e-05;NSAMP=1;MSQ=290.62;AC=1;AN=29246;NFAM=1
chrX	56901506	610665	N	<INV>	25.72	LOW	SVTYPE=INV;POS=56901506;SVLEN=6645;END=56908151;STRANDS=++:1,--:3;IMPRECISE;CIPOS=-36,9;CIEND=-133,60;CIPOS95=-26,0;CIEND95=-106,51;SU=4;PE=4;SR=0;ALG=PROD;AF=3.419e-05;NSAMP=1;MSQ=23.87;AC=1;AN=29246;NFAM=1
chrX	56908783	445285_1	N	N[chrX:56908877[	161.25	LOW	SVTYPE=BND;POS=56908783;STRANDS=+-:6;CIPOS=-6,5;CIEND=-6,5;CIPOS95=0,0;CIEND95=0,0;MATEID=445285_2;EVENT=445285;SU=6;PE=0;SR=6;ALG=PROD;AF=3.419e-05;NSAMP=1;MSQ=155.8;RECLASSIFIED;AC=1;AN=29246;NFAM=1
chrX	56908877	445285_2	N	]chrX:56908783]N	161.25	LOW	SVTYPE=BND;POS=56908783;STRANDS=+-:6;CIPOS=-6,5;CIEND=-6,5;CIPOS95=0,0;CIEND95=0,0;MATEID=445285_1;EVENT=445285;SECONDARY;SU=6;PE=0;SR=6;ALG=PROD;AF=3.419e-05;NSAMP=1;MSQ=155.8;RECLASSIFIED;AC=1;AN=29246;NFAM=1
chrX	56930862	59785_2	N	[chr22:38802787[N	12426.5	LOW	SVTYPE=BND;POS=56930862;STRANDS=--:5;IMPRECISE;CIPOS=-498,9;CIEND=-329,9;CIPOS95=-128,1;CIEND95=-75,2;MATEID=59785_1;EVENT=59785;SECONDARY;SU=5;PE=5;SR=0;ALG=PROD;AF=0.01481;NSAMP=433;MSQ=22.54;AC=433;AN=29246;NFAM=433
chrX	56930863	72127_2	N	[chr3:95361097[N	4025.42	LOW	SVTYPE=BND;POS=56930863;STRANDS=--:4;IMPRECISE;CIPOS=-543,9;CIEND=-322,9;CIPOS95=-180,1;CIEND95=-92,2;MATEID=72127_1;EVENT=72127;SECONDARY;SU=4;PE=4;SR=0;ALG=PROD;AF=0.003043;NSAMP=88;MSQ=45.44;AC=89;AN=29246;NFAM=88
chrX	56930887	57533_2	N	N]chr2:155671570]	103.46	LOW	SVTYPE=BND;POS=56930887;STRANDS=++:12;CIPOS=-8,8;CIEND=-10,9;CIPOS95=0,0;CIEND95=0,0;MATEID=57533_1;EVENT=57533;SECONDARY;SU=12;PE=8;SR=4;ALG=PROD;AF=3.419e-05;NSAMP=1;MSQ=89.6;AC=1;AN=29246;NFAM=1
chrX	56930946	113798_2	N	N[chr8:47685518[	8289.5	LOW	SVTYPE=BND;POS=56930946;STRANDS=-+:8;CIPOS=-29,28;CIEND=-29,28;CIPOS95=0,0;CIEND95=0,0;MATEID=113798_1;EVENT=113798;SECONDARY;SU=8;PE=0;SR=8;ALG=PROD;AF=0.005471;NSAMP=160;MSQ=22.77;AC=160;AN=29246;NFAM=158
chrX	56936534	610667_1	N	N]chrX:57047589]	323.52	PASS	SVTYPE=BND;POS=56936534;STRANDS=++:13;CIPOS=-4,4;CIEND=-4,4;CIPOS95=0,0;CIEND95=0,0;MATEID=610667_2;EVENT=610667;SU=13;PE=7;SR=6;ALG=PROD;AF=3.419e-05;NSAMP=1;MSQ=323.49;AC=1;AN=29246;NFAM=1
chrX	56936536	610666_1	N	[chrX:57047152[N	188.81	LOW	SVTYPE=BND;POS=56936536;STRANDS=--:10;IMPRECISE;CIPOS=-381,9;CIEND=-410,9;CIPOS95=-52,3;CIEND95=-80,2;MATEID=610666_2;EVENT=610666;SU=10;PE=10;SR=0;ALG=PROD;AF=3.419e-05;NSAMP=1;MSQ=188.8;AC=1;AN=29246;NFAM=1
chrX	56948988	610547_2	N	N]chrX:53149847]	17.68	LOW	SVTYPE=BND;POS=56948988;STRANDS=++:5;IMPRECISE;CIPOS=-10,9;CIEND=-10,9;CIPOS95=-1,3;CIEND95=-3,3;MATEID=610547_1;EVENT=610547;SECONDARY;SU=5;PE=4;SR=1;ALG=PROD;AF=3.419e-05;NSAMP=1;MSQ=17.66;AC=1;AN=29246;NFAM=1
chrX	56957907	610670_1	N	N]chrX:56977117]	431.64	PASS	SVTYPE=BND;POS=56957907;STRANDS=++:20;CIPOS=-10,9;CIEND=-10,9;CIPOS95=0,0;CIEND95=0,0;MATEID=610670_2;EVENT=610670;SU=20;PE=8;SR=12;ALG=PROD;AF=3.419e-05;NSAMP=1;MSQ=431.64;AC=1;AN=29246;NFAM=1
chrX	56957995	445288	N	<DEL>	244.45	PASS	SVTYPE=DEL;POS=56957995;SVLEN=-121;END=56958116;STRANDS=+-:4;IMPRECISE;CIPOS=-10,9;CIEND=-10,9;CIPOS95=-1,1;CIEND95=-1,1;SU=4;PE=1;SR=3;ALG=PROD;AF=6.839e-05;NSAMP=1;MSQ=236.38;AC=2;AN=29246;NFAM=1
chrX	56958140	610664_2	N	[chrX:56897599[N	290.63	PASS	SVTYPE=BND;POS=56958140;STRANDS=--:16;CIPOS=-10,9;CIEND=-10,9;CIPOS95=0,0;CIEND95=0,0;MATEID=610664_1;EVENT=610664;SECONDARY;SU=16;PE=9;SR=7;ALG=PROD;AF=3.419e-05;NSAMP=1;MSQ=290.62;AC=1;AN=29246;NFAM=1
chrX	56961236	445289_1	N	N[chrX:56961362[	749.64	LOW	SVTYPE=BND;POS=56961236;STRANDS=+-:10;CIPOS=-10,9;CIEND=-10,9;CIPOS95=0,0;CIEND95=0,0;MATEID=445289_2;EVENT=445289;SU=10;PE=0;SR=10;ALG=PROD;AF=0.0002394;NSAMP=6;MSQ=91.1;RECLASSIFIED;AC=7;AN=29234;NFAM=6
chrX	56961362	445289_2	N	]chrX:56961236]N	749.64	LOW	SVTYPE=BND;POS=56961236;STRANDS=+-:10;CIPOS=-10,9;CIEND=-10,9;CIPOS95=0,0;CIEND95=0,0;MATEID=445289_1;EVENT=445289;SECONDARY;SU=10;PE=0;SR=10;ALG=PROD;AF=0.0002394;NSAMP=6;MSQ=91.1;RECLASSIFIED;AC=7;AN=29234;NFAM=6
chrX	56977117	610670_2	N	N]chrX:56957907]	431.64	PASS	SVTYPE=BND;POS=56977117;STRANDS=++:20;CIPOS=-10,9;CIEND=-10,9;CIPOS95=0,0;CIEND95=0,0;MATEID=610670_1;EVENT=610670;SECONDARY;SU=20;PE=8;SR=12;ALG=PROD;AF=3.419e-05;NSAMP=1;MSQ=431.64;AC=1;AN=29246;NFAM=1
chrX	56992268	610673_1	N	N]chrX:57025624]	452.76	PASS	SVTYPE=BND;POS=56992268;STRANDS=++:14;CIPOS=-10,9;CIEND=-5,7;CIPOS95=0,0;CIEND95=0,0;MATEID=610673_2;EVENT=610673;SU=14;PE=10;SR=4;ALG=PROD;AF=3.419e-05;NSAMP=1;MSQ=452.75;AC=1;AN=29246;NFAM=1
chrX	56998438	610674_1	N	N]chrX:57011956]	97.27	LOW	SVTYPE=BND;POS=56998438;STRANDS=++:4;IMPRECISE;CIPOS=-10,471;CIEND=-10,395;CIPOS95=-1,147;CIEND95=-2,113;MATEID=610674_2;EVENT=610674;SU=4;PE=4;SR=0;ALG=PROD;AF=0.0001026;NSAMP=3;MSQ=31.07;AC=3;AN=29246;NFAM=3
chrX	57009356	91530_2	N	[chr5:82908819[N	3658.46	LOW	SVTYPE=BND;POS=57009356;STRANDS=--:165;IMPRECISE;CIPOS=-431,13;CIEND=-132,24;CIPOS95=-24,13;CIEND95=-3,3;MATEID=91530_1;EVENT=91530;SECONDARY;SU=165;PE=165;SR=0;ALG=PROD;AF=0.004479;NSAMP=131;MSQ=19.37;AC=131;AN=29246;NFAM=131
chrX	57009364	34812_2	N	[chr14:55520485[N	257.75	LOW	SVTYPE=BND;POS=57009364;STRANDS=--:4;IMPRECISE;CIPOS=-716,9;CIEND=-433,9;CIPOS95=-236,0;CIEND95=-109,2;MATEID=34812_1;EVENT=34812;SECONDARY;SU=4;PE=4;SR=0;ALG=PROD;AF=0.0004103;NSAMP=12;MSQ=13.27;AC=12;AN=29246;NFAM=12
chrX	57009364	57534_2	N	[chr2:198440079[N	6819.79	LOW	SVTYPE=BND;POS=57009364;STRANDS=--:6;IMPRECISE;CIPOS=-463,7;CIEND=-387,9;CIPOS95=-170,0;CIEND95=-101,2;MATEID=57534_1;EVENT=57534;SECONDARY;SU=6;PE=6;SR=0;ALG=PROD;AF=0.008958;NSAMP=261;MSQ=14.76;AC=262;AN=29246;NFAM=259
chrX	57009364	82550_2	N	[chr4:67990249[N	40260.4	LOW	SVTYPE=BND;POS=57009364;STRANDS=--:4;IMPRECISE;CIPOS=-10,9;CIEND=-10,9;CIPOS95=-3,0;CIEND95=-3,3;MATEID=82550_1;EVENT=82550;SECONDARY;SU=4;PE=3;SR=1;ALG=PROD;AF=0.03518;NSAMP=1028;MSQ=19.39;AC=1029;AN=29246;NFAM=1011
chrX	57009372	118348_2	N	]chr9:79344717]N	5327.31	LOW	SVTYPE=BND;POS=57009372;STRANDS=+-:281;CIPOS=-7,1;CIEND=-5,5;CIPOS95=0,0;CIEND95=0,0;MATEID=118348_1;EVENT=118348;SECONDARY;SU=281;PE=136;SR=145;ALG=PROD;AF=0.004787;NSAMP=140;MSQ=20.72;AC=140;AN=29246;NFAM=140
chrX	57009373	445293	N	<DEL>	2685.2	PASS	SVTYPE=DEL;POS=57009373;SVLEN=-3386;END=57012759;STRANDS=+-:80;CIPOS=-22,21;CIEND=-30,29;CIPOS95=0,0;CIEND95=0,0;SU=80;PE=48;SR=32;ALG=PROD;AF=0.0003419;NSAMP=6;MSQ=447.48;AC=10;AN=29246;NFAM=6
chrX	57009398	108163_2	N	N[chr7:19849992[	291022	LOW	SVTYPE=BND;POS=57009398;STRANDS=-+:9;CIPOS=-29,28;CIEND=-29,28;CIPOS95=0,0;CIEND95=0,0;MATEID=108163_1;EVENT=108163;SECONDARY;SU=9;PE=0;SR=9;ALG=PROD;AF=0.1361;NSAMP=3928;MSQ=41.42;AC=3979;AN=29246;NFAM=3697
chrX	57009398	118349_2	N	N]chr9:403929]	341239	LOW	SVTYPE=BND;POS=57009398;STRANDS=++:4;CIPOS=-49,48;CIEND=-49,48;CIPOS95=0,0;CIEND95=0,0;MATEID=118349_1;EVENT=118349;SECONDARY;SU=4;PE=0;SR=4;ALG=PROD;AF=0.1702;NSAMP=4585;MSQ=42.61;AC=4977;AN=29246;NFAM=4336
chrX	57009398	118350_2	N	N[chr9:8212135[	377117	LOW	SVTYPE=BND;POS=57009398;STRANDS=-+:4;CIPOS=-49,48;CIEND=-49,48;CIPOS95=0,0;CIEND95=0,0;MATEID=118350_1;EVENT=118350;SECONDARY;SU=4;PE=0;SR=4;ALG=PROD;AF=0.1702;NSAMP=4917;MSQ=42.89;AC=4979;AN=29246;NFAM=4621
chrX	57009398	22359_2	N	N[chr10:21786428[	401495	LOW	SVTYPE=BND;POS=57009398;STRANDS=-+:14;CIPOS=-30,29;CIEND=-30,29;CIPOS95=0,0;CIEND95=0,0;MATEID=22359_1;EVENT=22359;SECONDARY;SU=14;PE=6;SR=8;ALG=PROD;AF=0.1871;NSAMP=5348;MSQ=42.54;AC=5471;AN=29246;NFAM=5028
chrX	57009398	29969_2	N	N[chr12:7957649[	183562	LOW	SVTYPE=BND;POS=57009398;STRANDS=-+:4;CIPOS=-9,8;CIEND=-9,8;CIPOS95=0,0;CIEND95=0,0;MATEID=29969_1;EVENT=29969;SECONDARY;SU=4;PE=0;SR=4;ALG=PROD;AF=0.09365;NSAMP=2735;MSQ=39.11;AC=2739;AN=29246;NFAM=2643
chrX	57009400	540343_1	N	]chrX:145918062]N	11991	LOW	SVTYPE=BND;POS=57009400;STRANDS=-+:4;IMPRECISE;CIPOS=-5,9;CIEND=-10,9;CIPOS95=-3,3;CIEND95=-3,3;MATEID=540343_2;EVENT=540343;SU=4;PE=3;SR=1;ALG=PROD;AF=0.01891;NSAMP=532;MSQ=11.51;RECLASSIFIED;AC=553;AN=29246;NFAM=523
chrX	57009410	26219_2	N	[chr11:116277599[N	2252.6	LOW	SVTYPE=BND;POS=57009410;STRANDS=--:4;IMPRECISE;CIPOS=-5,0;CIEND=-10,9;CIPOS95=-5,0;CIEND95=-1,1;MATEID=26219_1;EVENT=26219;SECONDARY;SU=4;PE=1;SR=3;ALG=PROD;AF=0.003317;NSAMP=95;MSQ=15.25;AC=97;AN=29246;NFAM=94
chrX	57009415	100259_2	N	]chr6:98799835]N	15.55	LOW	SVTYPE=BND;POS=57009415;STRANDS=+-:4;IMPRECISE;CIPOS=-30,28;CIEND=-30,29;CIPOS95=-3,3;CIEND95=-3,3;MATEID=100259_1;EVENT=100259;SECONDARY;SU=4;PE=3;SR=1;ALG=PROD;AF=3.419e-05;NSAMP=1;MSQ=4.68;AC=1;AN=29246;NFAM=1
chrX	57009419	17550_2	N	[chr1:245640149[N	40724.4	LOW	SVTYPE=BND;POS=57009419;STRANDS=--:12;CIPOS=-29,26;CIEND=-27,26;CIPOS95=0,0;CIEND95=0,0;MATEID=17550_1;EVENT=17550;SECONDARY;SU=12;PE=3;SR=9;ALG=PROD;AF=0.02373;NSAMP=611;MSQ=34.93;AC=694;AN=29246;NFAM=576
chrX	57009422	113799_2	N	[chr8:70776948[N	137203	LOW	SVTYPE=BND;POS=57009422;STRANDS=--:19;CIPOS=-10,28;CIEND=-10,9;CIPOS95=0,0;CIEND95=0,0;MATEID=113799_1;EVENT=113799;SECONDARY;SU=19;PE=0;SR=19;ALG=PROD;AF=0.08989;NSAMP=2459;MSQ=32.8;AC=2629;AN=29246;NFAM=2344
chrX	57009449	113801_2	N	N]chr8:13506536]	85.82	LOW	SVTYPE=BND;POS=57009449;STRANDS=++:5;IMPRECISE;CIPOS=-26,495;CIEND=-30,385;CIPOS95=-26,169;CIEND95=-30,95;MATEID=113801_1;EVENT=113801;SECONDARY;SU=5;PE=5;SR=0;ALG=PROD;AF=6.839e-05;NSAMP=2;MSQ=42.76;AC=2;AN=29246;NFAM=2
chrX	57009459	118347_2	N	N[chr9:79344698[	290770	LOW	SVTYPE=BND;POS=57009459;STRANDS=-+:2362;CIPOS=-1,0;CIEND=0,0;CIPOS95=0,0;CIEND95=0,0;MATEID=118347_1;EVENT=118347;SECONDARY;SU=2362;PE=1003;SR=1359;ALG=PROD;AF=0.1378;NSAMP=3971;MSQ=41.91;AC=4029;AN=29246;NFAM=3755
chrX	57009460	72128_2	N	N[chr3:140983539[	13731.5	LOW	SVTYPE=BND;POS=57009460;STRANDS=-+:12;IMPRECISE;CIPOS=-25,29;CIEND=-30,29;CIPOS95=-1,1;CIEND95=0,0;MATEID=72128_1;EVENT=72128;SECONDARY;SU=12;PE=7;SR=5;ALG=PROD;AF=0.01583;NSAMP=457;MSQ=25.14;AC=463;AN=29246;NFAM=446
chrX	57009463	22358_2	N	N[chr10:50908122[	294755	LOW	SVTYPE=BND;POS=57009463;STRANDS=+-:17,-+:312;CIPOS=-3,4;CIEND=-2,2;CIPOS95=0,0;CIEND95=0,0;MATEID=22358_1;EVENT=22358;SECONDARY;SU=329;PE=0;SR=329;ALG=PROD;AF=0.18;NSAMP=5201;MSQ=36.31;AC=5264;AN=29246;NFAM=4964
chrX	57009466	113800_2	N	N]chr8:30889961]	446.23	LOW	SVTYPE=BND;POS=57009466;STRANDS=++:12;IMPRECISE;CIPOS=-25,29;CIEND=-30,29;CIPOS95=-1,1;CIEND95=0,0;MATEID=113800_1;EVENT=113800;SECONDARY;SU=12;PE=8;SR=4;ALG=PROD;AF=0.0003077;NSAMP=9;MSQ=39.5;AC=9;AN=29246;NFAM=9
chrX	57009466	34813_2	N	N[chr14:82287556[	7914.02	LOW	SVTYPE=BND;POS=57009466;STRANDS=-+:14;IMPRECISE;CIPOS=-29,29;CIEND=-30,29;CIPOS95=-1,1;CIEND95=0,0;MATEID=34813_1;EVENT=34813;SECONDARY;SU=14;PE=8;SR=6;ALG=PROD;AF=0.007522;NSAMP=213;MSQ=18.15;AC=220;AN=29246;NFAM=210
chrX	57009467	100257_2	N	N[chr6:90613872[	222.27	LOW	SVTYPE=BND;POS=57009467;STRANDS=-+:19;IMPRECISE;CIPOS=-16,530;CIEND=-462,29;CIPOS95=-16,143;CIEND95=-66,29;MATEID=100257_1;EVENT=100257;SECONDARY;SU=19;PE=19;SR=0;ALG=PROD;AF=0.000171;NSAMP=5;MSQ=27.31;AC=5;AN=29246;NFAM=5
chrX	57009483	36441_2	N	N]chr15:50855896]	247.59	LOW	SVTYPE=BND;POS=57009483;STRANDS=++:4;IMPRECISE;CIPOS=-28,580;CIEND=-30,505;CIPOS95=-28,200;CIEND95=-30,146;MATEID=36441_1;EVENT=36441;SECONDARY;SU=4;PE=4;SR=0;ALG=PROD;AF=0.0004445;NSAMP=13;MSQ=17.98;AC=13;AN=29246;NFAM=13
chrX	57009493	36442_2	N	N[chr15:98111542[	106.98	LOW	SVTYPE=BND;POS=57009493;STRANDS=-+:5;IMPRECISE;CIPOS=-30,454;CIEND=-391,29;CIPOS95=-30,142;CIEND95=-94,29;MATEID=36442_1;EVENT=36442;SECONDARY;SU=5;PE=5;SR=0;ALG=PROD;AF=0.0001026;NSAMP=3;MSQ=35.5;AC=3;AN=29246;NFAM=3
chrX	57009493	40264_2	N	N]chr18:78299668]	144.41	LOW	SVTYPE=BND;POS=57009493;STRANDS=++:4;IMPRECISE;CIPOS=-10,763;CIEND=-10,676;CIPOS95=0,186;CIEND95=-2,150;MATEID=40264_1;EVENT=40264;SECONDARY;SU=4;PE=4;SR=0;ALG=PROD;AF=0.0002052;NSAMP=6;MSQ=20.43;AC=6;AN=29246;NFAM=6
chrX	57009495	100258_2	N	N[chr6:98799844[	130.78	LOW	SVTYPE=BND;POS=57009495;STRANDS=-+:9;IMPRECISE;CIPOS=-27,642;CIEND=-380,29;CIPOS95=-27,153;CIEND95=-58,29;MATEID=100258_1;EVENT=100258;SECONDARY;SU=9;PE=9;SR=0;ALG=PROD;AF=0.000171;NSAMP=5;MSQ=17.02;AC=5;AN=29246;NFAM=5
chrX	57009503	57535_2	N	N]chr2:198440100]	1277.56	LOW	SVTYPE=BND;POS=57009503;STRANDS=++:59;IMPRECISE;CIPOS=-14,487;CIEND=-50,222;CIPOS95=-14,72;CIEND95=-7,7;MATEID=57535_1;EVENT=57535;SECONDARY;SU=59;PE=59;SR=0;ALG=PROD;AF=0.001334;NSAMP=39;MSQ=23.32;AC=39;AN=29246;NFAM=39
chrX	57009536	91531_2	N	N]chr5:82908810]	16068.9	LOW	SVTYPE=BND;POS=57009536;STRANDS=++:661;IMPRECISE;CIPOS=-91,757;CIEND=-288,661;CIPOS95=-91,162;CIEND95=-125,125;MATEID=91531_1;EVENT=91531;SECONDARY;SU=661;PE=661;SR=0;ALG=SUM;AF=0.01245;NSAMP=364;MSQ=26.17;AC=364;AN=29246;NFAM=363
chrX	57011956	610674_2	N	N]chrX:56998438]	97.27	LOW	SVTYPE=BND;POS=57011956;STRANDS=++:4;IMPRECISE;CIPOS=-10,395;CIEND=-10,471;CIPOS95=-2,113;CIEND95=-1,147;MATEID=610674_1;EVENT=610674;SECONDARY;SU=4;PE=4;SR=0;ALG=PROD;AF=0.0001026;NSAMP=3;MSQ=31.07;AC=3;AN=29246;NFAM=3
chrX	57025624	610673_2	N	N]chrX:56992268]	452.76	PASS	SVTYPE=BND;POS=57025624;STRANDS=++:14;CIPOS=-5,7;CIEND=-10,9;CIPOS95=0,0;CIEND95=0,0;MATEID=610673_1;EVENT=610673;SECONDARY;SU=14;PE=10;SR=4;ALG=PROD;AF=3.419e-05;NSAMP=1;MSQ=452.75;AC=1;AN=29246;NFAM=1
chrX	57039918	72130_2	N	N]chr3:188842540]	532.33	LOW	SVTYPE=BND;POS=57039918;STRANDS=++:25;CIPOS=-50,49;CIEND=-42,41;CIPOS95=0,0;CIEND95=0,0;MATEID=72130_1;EVENT=72130;SECONDARY;SU=25;PE=12;SR=13;ALG=PROD;AF=0.0001368;NSAMP=4;MSQ=128.56;AC=4;AN=29246;NFAM=4
chrX	57039963	72129_2	N	[chr3:188841372[N	74.77	LOW	SVTYPE=BND;POS=57039963;STRANDS=--:9;IMPRECISE;CIPOS=-50,49;CIEND=-50,49;CIPOS95=-1,1;CIEND95=-1,1;MATEID=72129_1;EVENT=72129;SECONDARY;SU=9;PE=7;SR=2;ALG=PROD;AF=3.419e-05;NSAMP=1;MSQ=74.77;AC=1;AN=29246;NFAM=1
chrX	57045346	540344	N	<DUP>	1474.19	PASS	SVTYPE=DUP;POS=57045346;SVLEN=11069;END=57056415;STRANDS=-+:123;CIPOS=-5,3;CIEND=-7,9;CIPOS95=0,0;CIEND95=0,0;SU=123;PE=81;SR=42;ALG=PROD;AF=0.000171;NSAMP=3;MSQ=316.05;AC=5;AN=29246;NFAM=3
chrX	57047152	610666_2	N	[chrX:56936536[N	188.81	LOW	SVTYPE=BND;POS=57047152;STRANDS=--:10;IMPRECISE;CIPOS=-410,9;CIEND=-381,9;CIPOS95=-80,2;CIEND95=-52,3;MATEID=610666_1;EVENT=610666;SECONDARY;SU=10;PE=10;SR=0;ALG=PROD;AF=3.419e-05;NSAMP=1;MSQ=188.8;AC=1;AN=29246;NFAM=1
chrX	57047589	610667_2	N	N]chrX:56936534]	323.52	PASS	SVTYPE=BND;POS=57047589;STRANDS=++:13;CIPOS=-4,4;CIEND=-4,4;CIPOS95=0,0;CIEND95=0,0;MATEID=610667_1;EVENT=610667;SECONDARY;SU=13;PE=7;SR=6;ALG=PROD;AF=3.419e-05;NSAMP=1;MSQ=323.49;AC=1;AN=29246;NFAM=1
chrX	57050802	610653_2	N	[chrX:56585795[N	223.08	LOW	SVTYPE=BND;POS=57050802;STRANDS=--:5;IMPRECISE;CIPOS=-648,9;CIEND=-322,9;CIPOS95=-199,1;CIEND95=-84,2;MATEID=610653_1;EVENT=610653;SECONDARY;SU=5;PE=5;SR=0;ALG=PROD;AF=0.0002393;NSAMP=7;MSQ=31.44;AC=7;AN=29246;NFAM=7
chrX	57050983	610654_2	N	N]chrX:56585601]	223.05	LOW	SVTYPE=BND;POS=57050983;STRANDS=++:13;IMPRECISE;CIPOS=-30,616;CIEND=-30,435;CIPOS95=-30,161;CIEND95=-30,68;MATEID=610654_1;EVENT=610654;SECONDARY;SU=13;PE=13;SR=0;ALG=PROD;AF=0.0002052;NSAMP=6;MSQ=36.84;AC=6;AN=29246;NFAM=6
chrX	57051523	445284_2	N	]chrX:56896464]N	65.7	LOW	SVTYPE=BND;POS=56896464;STRANDS=+-:9;IMPRECISE;CIPOS=-483,9;CIEND=-10,427;CIPOS95=-173,1;CIEND95=-2,126;MATEID=445284_1;EVENT=445284;SECONDARY;SU=9;PE=9;SR=0;ALG=PROD;AF=3.419e-05;NSAMP=1;MSQ=65.56;RECLASSIFIED;AC=1;AN=29246;NFAM=1
chrX	57051540	610675_1	N	N]chrX:57088478]	74.9	LOW	SVTYPE=BND;POS=57051540;STRANDS=++:4;IMPRECISE;CIPOS=-10,471;CIEND=-10,331;CIPOS95=-1,157;CIEND95=-2,105;MATEID=610675_2;EVENT=610675;SU=4;PE=4;SR=0;ALG=PROD;AF=3.419e-05;NSAMP=1;MSQ=74.89;AC=1;AN=29246;NFAM=1
chrX	57088478	610675_2	N	N]chrX:57051540]	74.9	LOW	SVTYPE=BND;POS=57088478;STRANDS=++:4;IMPRECISE;CIPOS=-10,331;CIEND=-10,471;CIPOS95=-2,105;CIEND95=-1,157;MATEID=610675_1;EVENT=610675;SECONDARY;SU=4;PE=4;SR=0;ALG=PROD;AF=3.419e-05;NSAMP=1;MSQ=74.89;AC=1;AN=29246;NFAM=1
chrX	57103607	445299	N	<DEL>	371.74	PASS	SVTYPE=DEL;POS=57103607;SVLEN=-76;END=57103683;STRANDS=+-:9;CIPOS=-4,3;CIEND=-4,3;CIPOS95=0,0;CIEND95=0,0;SU=9;PE=0;SR=9;ALG=PROD;AF=6.839e-05;NSAMP=1;MSQ=354.51;AC=2;AN=29246;NFAM=1
chrX	57109179	100260_2	N	N[chr6:118500452[	658425	LOW	SVTYPE=BND;POS=57109179;STRANDS=-+:59359;CIPOS=0,0;CIEND=0,0;CIPOS95=0,0;CIEND95=0,0;MATEID=100260_1;EVENT=100260;SECONDARY;SU=59359;PE=12;SR=59347;ALG=PROD;AF=0.1922;NSAMP=5622;MSQ=70.43;AC=5622;AN=29246;NFAM=5366
chrX	57117755	540346_1	N	]chrX:57133416]N	151.6	LOW	SVTYPE=BND;POS=57117755;STRANDS=-+:25;IMPRECISE;CIPOS=-729,259;CIEND=-71,927;CIPOS95=-222,222;CIEND95=-71,399;MATEID=540346_2;EVENT=540346;SU=25;PE=25;SR=0;ALG=SUM;AF=0.000171;NSAMP=5;MSQ=11.04;RECLASSIFIED;AC=5;AN=29246;NFAM=5
chrX	57118014	445301_1	N	N[chrX:57133625[	486.41	LOW	SVTYPE=BND;POS=57118014;STRANDS=+-:39;IMPRECISE;CIPOS=-35,334;CIEND=-244,33;CIPOS95=-35,42;CIEND95=-15,15;MATEID=445301_2;EVENT=445301;SU=39;PE=39;SR=0;ALG=PROD;AF=0.0002052;NSAMP=6;MSQ=63.34;RECLASSIFIED;AC=6;AN=29246;NFAM=6
chrX	57121260	445302_1	N	N[chrX:57137138[	5685.72	LOW	SVTYPE=BND;POS=57121260;STRANDS=+-:312;IMPRECISE;CIPOS=-121,614;CIEND=-456,227;CIPOS95=-121,223;CIEND95=-177,177;MATEID=445302_2;EVENT=445302;SU=312;PE=312;SR=0;ALG=SUM;AF=0.0005471;NSAMP=16;MSQ=154.1;RECLASSIFIED;AC=16;AN=29246;NFAM=14
chrX	57133416	540346_2	N	N[chrX:57117755[	151.6	LOW	SVTYPE=BND;POS=57117755;STRANDS=-+:25;IMPRECISE;CIPOS=-71,927;CIEND=-729,259;CIPOS95=-71,399;CIEND95=-222,222;MATEID=540346_1;EVENT=540346;SECONDARY;SU=25;PE=25;SR=0;ALG=SUM;AF=0.000171;NSAMP=5;MSQ=11.04;RECLASSIFIED;AC=5;AN=29246;NFAM=5
chrX	57133625	445301_2	N	]chrX:57118014]N	486.41	LOW	SVTYPE=BND;POS=57118014;STRANDS=+-:39;IMPRECISE;CIPOS=-244,33;CIEND=-35,334;CIPOS95=-15,15;CIEND95=-35,42;MATEID=445301_1;EVENT=445301;SECONDARY;SU=39;PE=39;SR=0;ALG=PROD;AF=0.0002052;NSAMP=6;MSQ=63.34;RECLASSIFIED;AC=6;AN=29246;NFAM=6
chrX	57137138	445302_2	N	]chrX:57121260]N	5685.72	LOW	SVTYPE=BND;POS=57121260;STRANDS=+-:312;IMPRECISE;CIPOS=-456,227;CIEND=-121,614;CIPOS95=-177,177;CIEND95=-121,223;MATEID=445302_1;EVENT=445302;SECONDARY;SU=312;PE=312;SR=0;ALG=SUM;AF=0.0005471;NSAMP=16;MSQ=154.1;RECLASSIFIED;AC=16;AN=29246;NFAM=14
chrX	57150258	610663_2	N	N]chrX:56896648]	284.69	PASS	SVTYPE=BND;POS=57150258;STRANDS=++:14;IMPRECISE;CIPOS=-10,248;CIEND=-10,208;CIPOS95=-2,68;CIEND95=-2,35;MATEID=610663_1;EVENT=610663;SECONDARY;SU=14;PE=14;SR=0;ALG=PROD;AF=3.419e-05;NSAMP=1;MSQ=284.67;AC=1;AN=29246;NFAM=1
chrX	57150779	610662_2	N	[chrX:56895961[N	374.63	PASS	SVTYPE=BND;POS=57150779;STRANDS=--:14;IMPRECISE;CIPOS=-221,9;CIEND=-218,9;CIPOS95=-51,2;CIEND95=-46,2;MATEID=610662_1;EVENT=610662;SECONDARY;SU=14;PE=14;SR=0;ALG=PROD;AF=3.419e-05;NSAMP=1;MSQ=374.59;AC=1;AN=29246;NFAM=1
chrX	57151789	445305	N	<DEL>	945.37	PASS	SVTYPE=DEL;POS=57151789;SVLEN=-60985;END=57212774;STRANDS=+-:26;CIPOS=-10,9;CIEND=-10,9;CIPOS95=0,0;CIEND95=0,0;SU=26;PE=16;SR=10;ALG=PROD;AF=6.839e-05;NSAMP=1;MSQ=945.36;AC=2;AN=29246;NFAM=1
chrX	57154478	445306_1	N	N[chrX:57154572[	372.9	PASS	SVTYPE=BND;POS=57154478;STRANDS=+-:12;CIPOS=-10,9;CIEND=-10,9;CIPOS95=0,0;CIEND95=0,0;MATEID=445306_2;EVENT=445306;SU=12;PE=0;SR=12;ALG=PROD;AF=3.42e-05;NSAMP=1;MSQ=353.68;RECLASSIFIED;AC=1;AN=29244;NFAM=1
chrX	57154572	445306_2	N	]chrX:57154478]N	372.9	PASS	SVTYPE=BND;POS=57154478;STRANDS=+-:12;CIPOS=-10,9;CIEND=-10,9;CIPOS95=0,0;CIEND95=0,0;MATEID=445306_1;EVENT=445306;SECONDARY;SU=12;PE=0;SR=12;ALG=PROD;AF=3.42e-05;NSAMP=1;MSQ=353.68;RECLASSIFIED;AC=1;AN=29244;NFAM=1
chrX	57169505	445307_1	N	N[chrX:57169560[	1.2846e+06	PASS	SVTYPE=BND;POS=57169505;STRANDS=+-:45653;CIPOS=0,0;CIEND=-1,0;CIPOS95=0,0;CIEND95=0,0;MATEID=445307_2;EVENT=445307;SU=45653;PE=199;SR=45454;ALG=PROD;AF=0.1924;NSAMP=3340;MSQ=313.01;RECLASSIFIED;AC=5502;AN=28594;NFAM=3212
chrX	57169531	108164_2	N	[chr7:147510851[N	353661	LOW	SVTYPE=BND;POS=57169531;STRANDS=--:16;CIPOS=-9,8;CIEND=-9,8;CIPOS95=0,0;CIEND95=0,0;MATEID=108164_1;EVENT=108164;SECONDARY;SU=16;PE=0;SR=16;ALG=PROD;AF=0.2183;NSAMP=5900;MSQ=37.45;AC=6383;AN=29246;NFAM=5589
chrX	57169560	445307_2	N	]chrX:57169505]N	1.2846e+06	PASS	SVTYPE=BND;POS=57169505;STRANDS=+-:45653;CIPOS=-1,0;CIEND=0,0;CIPOS95=0,0;CIEND95=0,0;MATEID=445307_1;EVENT=445307;SECONDARY;SU=45653;PE=199;SR=45454;ALG=PROD;AF=0.1924;NSAMP=3340;MSQ=313.01;RECLASSIFIED;AC=5502;AN=28594;NFAM=3212
chrX	57188104	445309_1	N	N[chrX:57188163[	1466.57	LOW	SVTYPE=BND;POS=57188104;STRANDS=+-:45;CIPOS=-5,4;CIEND=-5,4;CIPOS95=0,0;CIEND95=0,0;MATEID=445309_2;EVENT=445309;SU=45;PE=0;SR=45;ALG=PROD;AF=0.0002394;NSAMP=6;MSQ=200.63;RECLASSIFIED;AC=7;AN=29244;NFAM=6
chrX	57188163	445309_2	N	]chrX:57188104]N	1466.57	LOW	SVTYPE=BND;POS=57188104;STRANDS=+-:45;CIPOS=-5,4;CIEND=-5,4;CIPOS95=0,0;CIEND95=0,0;MATEID=445309_1;EVENT=445309;SECONDARY;SU=45;PE=0;SR=45;ALG=PROD;AF=0.0002394;NSAMP=6;MSQ=200.63;RECLASSIFIED;AC=7;AN=29244;NFAM=6
chrX	57209868	445310_1	N	N[chrX:57210215[	4025.68	LOW	SVTYPE=BND;POS=57209868;STRANDS=+-:73;CIPOS=-8,7;CIEND=-8,9;CIPOS95=0,0;CIEND95=0,0;MATEID=445310_2;EVENT=445310;SU=73;PE=10;SR=63;ALG=PROD;AF=0.0008891;NSAMP=25;MSQ=74.01;RECLASSIFIED;AC=26;AN=29244;NFAM=25
chrX	57210215	445310_2	N	]chrX:57209868]N	4025.68	LOW	SVTYPE=BND;POS=57209868;STRANDS=+-:73;CIPOS=-8,9;CIEND=-8,7;CIPOS95=0,0;CIEND95=0,0;MATEID=445310_1;EVENT=445310;SECONDARY;SU=73;PE=10;SR=63;ALG=PROD;AF=0.0008891;NSAMP=25;MSQ=74.01;RECLASSIFIED;AC=26;AN=29244;NFAM=25
chrX	57214227	445312	N	<DEL>	620.76	PASS	SVTYPE=DEL;POS=57214227;SVLEN=-722;END=57214949;STRANDS=+-:19;CIPOS=-3,3;CIEND=-5,3;CIPOS95=0,0;CIEND95=0,0;SU=19;PE=12;SR=7;ALG=PROD;AF=6.839e-05;NSAMP=1;MSQ=620.39;AC=2;AN=29246;NFAM=1
chrX	57216484	113802_2	N	[chr8:107543062[N	459700	LOW	SVTYPE=BND;POS=57216484;STRANDS=--:16056;IMPRECISE;CIPOS=-1075,62;CIEND=-958,318;CIPOS95=-193,62;CIEND95=-118,118;MATEID=113802_1;EVENT=113802;SECONDARY;SU=16056;PE=15883;SR=173;ALG=SUM;AF=0.154;NSAMP=4498;MSQ=57.84;AC=4503;AN=29246;NFAM=4213
chrX	57216488	113806_2	N	]chr8:107543130]N	5162.6	LOW	SVTYPE=BND;POS=57216488;STRANDS=+-:4;IMPRECISE;CIPOS=-705,28;CIEND=-30,690;CIPOS95=-231,28;CIEND95=-30,224;MATEID=113806_1;EVENT=113806;SECONDARY;SU=4;PE=4;SR=0;ALG=PROD;AF=0.005197;NSAMP=152;MSQ=20.71;AC=152;AN=29246;NFAM=152
chrX	57216507	445313_1	N	N[chrX:57216626[	15763.6	LOW	SVTYPE=BND;POS=57216507;STRANDS=+-:591;CIPOS=-1,1;CIEND=-1,1;CIPOS95=0,0;CIEND95=0,0;MATEID=445313_2;EVENT=445313;SU=591;PE=2;SR=589;ALG=PROD;AF=0.001505;NSAMP=36;MSQ=216.73;RECLASSIFIED;AC=44;AN=29240;NFAM=35
chrX	57216532	17551_2	N	]chr1:63400385]N	4863.19	LOW	SVTYPE=BND;POS=57216532;STRANDS=+-:196;IMPRECISE;CIPOS=-184,45;CIEND=-16,476;CIPOS95=-6,6;CIEND95=-16,31;MATEID=17551_1;EVENT=17551;SECONDARY;SU=196;PE=196;SR=0;ALG=PROD;AF=0.004582;NSAMP=134;MSQ=19.18;AC=134;AN=29246;NFAM=133
chrX	57216597	17553_2	N	N[chr1:65838476[	175.55	LOW	SVTYPE=BND;POS=57216597;STRANDS=-+:4;CIPOS=-49,48;CIEND=-49,48;CIPOS95=0,0;CIEND95=0,0;MATEID=17553_1;EVENT=17553;SECONDARY;SU=4;PE=0;SR=4;ALG=PROD;AF=0.000171;NSAMP=5;MSQ=19.26;AC=5;AN=29244;NFAM=5
chrX	57216615	22361_2	N	]chr10:4031331]N	10.72	LOW	SVTYPE=BND;POS=57216615;STRANDS=+-:5;IMPRECISE;CIPOS=-588,49;CIEND=-50,651;CIPOS95=-159,49;CIEND95=-50,212;MATEID=22361_1;EVENT=22361;SECONDARY;SU=5;PE=5;SR=0;ALG=PROD;AF=3.419e-05;NSAMP=1;MSQ=4.6;AC=1;AN=29246;NFAM=1
chrX	57216626	445313_2	N	]chrX:57216507]N	15763.6	LOW	SVTYPE=BND;POS=57216507;STRANDS=+-:591;CIPOS=-1,1;CIEND=-1,1;CIPOS95=0,0;CIEND95=0,0;MATEID=445313_1;EVENT=445313;SECONDARY;SU=591;PE=2;SR=589;ALG=PROD;AF=0.001505;NSAMP=36;MSQ=216.73;RECLASSIFIED;AC=44;AN=29240;NFAM=35
chrX	57216633	17552_2	N	N[chr1:63400207[	4048.47	LOW	SVTYPE=BND;POS=57216633;STRANDS=-+:40;IMPRECISE;CIPOS=-50,263;CIEND=-566,8;CIPOS95=-12,12;CIEND95=-69,8;MATEID=17552_1;EVENT=17552;SECONDARY;SU=40;PE=40;SR=0;ALG=PROD;AF=0.004479;NSAMP=131;MSQ=16.41;AC=131;AN=29246;NFAM=131
chrX	57216648	22360_2	N	N[chr10:4031229[	2357.51	LOW	SVTYPE=BND;POS=57216648;STRANDS=-+:10;CIPOS=-28,26;CIEND=-30,29;CIPOS95=0,0;CIEND95=0,0;MATEID=22360_1;EVENT=22360;SECONDARY;SU=10;PE=1;SR=9;ALG=PROD;AF=0.002599;NSAMP=76;MSQ=14.66;AC=76;AN=29246;NFAM=76
chrX	57216649	113805_2	N	N[chr8:107543016[	194863	LOW	SVTYPE=BND;POS=57216649;STRANDS=-+:251;IMPRECISE;CIPOS=-10,491;CIEND=-127,19;CIPOS95=-10,15;CIEND95=-3,3;MATEID=113805_1;EVENT=113805;SECONDARY;SU=251;PE=251;SR=0;ALG=PROD;AF=0.1001;NSAMP=2913;MSQ=37.5;RETAINED;AC=2927;AN=29244;NFAM=2823
chrX	57216651	113804_2	N	N]chr8:107543159]	16345.4	LOW	SVTYPE=BND;POS=57216651;STRANDS=++:429,-+:4;IMPRECISE;CIPOS=-11,356;CIEND=-10,46;CIPOS95=-11,30;CIEND95=-2,2;MATEID=113804_1;EVENT=113804;SECONDARY;SU=433;PE=433;SR=0;ALG=PROD;AF=0.01026;NSAMP=300;MSQ=28.9;AC=300;AN=29246;NFAM=292
chrX	57216651	29970_2	N	N[chr12:27961277[	32119.6	LOW	SVTYPE=BND;POS=57216651;STRANDS=-+:12;CIPOS=-29,28;CIEND=-29,28;CIPOS95=0,0;CIEND95=0,0;MATEID=29970_1;EVENT=29970;SECONDARY;SU=12;PE=0;SR=12;ALG=PROD;AF=0.02746;NSAMP=803;MSQ=20.98;AC=803;AN=29246;NFAM=778
chrX	57223507	445314_1	N	N[chrX:57223571[	460.39	LOW	SVTYPE=BND;POS=57223507;STRANDS=+-:16;CIPOS=-30,29;CIEND=-30,29;CIPOS95=0,0;CIEND95=0,0;MATEID=445314_2;EVENT=445314;SU=16;PE=0;SR=16;ALG=PROD;AF=6.839e-05;NSAMP=2;MSQ=217.29;RECLASSIFIED;AC=2;AN=29246;NFAM=2
chrX	57223571	445314_2	N	]chrX:57223507]N	460.39	LOW	SVTYPE=BND;POS=57223507;STRANDS=+-:16;CIPOS=-30,29;CIEND=-30,29;CIPOS95=0,0;CIEND95=0,0;MATEID=445314_1;EVENT=445314;SECONDARY;SU=16;PE=0;SR=16;ALG=PROD;AF=6.839e-05;NSAMP=2;MSQ=217.29;RECLASSIFIED;AC=2;AN=29246;NFAM=2
chrX	57226528	445315_1	N	N[chrX:57226666[	6395.14	LOW	SVTYPE=BND;POS=57226528;STRANDS=+-:14;CIPOS=-29,28;CIEND=-29,28;CIPOS95=0,0;CIEND95=0,0;MATEID=445315_2;EVENT=445315;SU=14;PE=0;SR=14;ALG=PROD;AF=0.001299;NSAMP=29;MSQ=165.48;RECLASSIFIED;AC=38;AN=29246;NFAM=29
chrX	57226666	445315_2	N	]chrX:57226528]N	6395.14	LOW	SVTYPE=BND;POS=57226528;STRANDS=+-:14;CIPOS=-29,28;CIEND=-29,28;CIPOS95=0,0;CIEND95=0,0;MATEID=445315_1;EVENT=445315;SECONDARY;SU=14;PE=0;SR=14;ALG=PROD;AF=0.001299;NSAMP=29;MSQ=165.48;RECLASSIFIED;AC=38;AN=29246;NFAM=29
chrX	57234426	445316	N	<DEL>	203.13	PASS	SVTYPE=DEL;POS=57234426;SVLEN=-54;END=57234480;STRANDS=+-:4;CIPOS=-9,8;CIEND=-9,8;CIPOS95=0,0;CIEND95=0,0;SU=4;PE=0;SR=4;ALG=PROD;AF=6.839e-05;NSAMP=1;MSQ=177.38;AC=2;AN=29246;NFAM=1
chrX	57236706	445317_1	N	N[chrX:57237271[	732.86	LOW	SVTYPE=BND;POS=57236706;STRANDS=+-:22;CIPOS=-10,9;CIEND=-10,9;CIPOS95=0,0;CIEND95=0,0;MATEID=445317_2;EVENT=445317;SU=22;PE=10;SR=12;ALG=PROD;AF=6.839e-05;NSAMP=2;MSQ=346.31;RECLASSIFIED;AC=2;AN=29246;NFAM=2
chrX	57237271	445317_2	N	]chrX:57236706]N	732.86	LOW	SVTYPE=BND;POS=57236706;STRANDS=+-:22;CIPOS=-10,9;CIEND=-10,9;CIPOS95=0,0;CIEND95=0,0;MATEID=445317_1;EVENT=445317;SECONDARY;SU=22;PE=10;SR=12;ALG=PROD;AF=6.839e-05;NSAMP=2;MSQ=346.31;RECLASSIFIED;AC=2;AN=29246;NFAM=2
chrX	57248169	445319_1	N	N[chrX:57248260[	379.88	PASS	SVTYPE=BND;POS=57248169;STRANDS=+-:13;CIPOS=-10,9;CIEND=-10,9;CIPOS95=0,0;CIEND95=0,0;MATEID=445319_2;EVENT=445319;SU=13;PE=0;SR=13;ALG=PROD;AF=3.419e-05;NSAMP=1;MSQ=371.72;RECLASSIFIED;AC=1;AN=29246;NFAM=1
chrX	57248260	445319_2	N	]chrX:57248169]N	379.88	PASS	SVTYPE=BND;POS=57248169;STRANDS=+-:13;CIPOS=-10,9;CIEND=-10,9;CIPOS95=0,0;CIEND95=0,0;MATEID=445319_1;EVENT=445319;SECONDARY;SU=13;PE=0;SR=13;ALG=PROD;AF=3.419e-05;NSAMP=1;MSQ=371.72;RECLASSIFIED;AC=1;AN=29246;NFAM=1
chrX	57248771	41250_2	N	N[chr19:48568286[	482.39	LOW	SVTYPE=BND;POS=57248771;STRANDS=-+:4;IMPRECISE;CIPOS=-8,9;CIEND=-9,8;CIPOS95=0,1;CIEND95=0,0;MATEID=41250_1;EVENT=41250;SECONDARY;SU=4;PE=0;SR=4;ALG=PROD;AF=0.000889;NSAMP=26;MSQ=17.28;AC=26;AN=29246;NFAM=26
chrX	57255840	445321_1	N	N[chrX:57255919[	599.89	PASS	SVTYPE=BND;POS=57255840;STRANDS=+-:20;CIPOS=-30,29;CIEND=-30,29;CIPOS95=0,0;CIEND95=0,0;MATEID=445321_2;EVENT=445321;SU=20;PE=0;SR=20;ALG=PROD;AF=0.0001026;NSAMP=2;MSQ=293.52;RECLASSIFIED;AC=3;AN=29244;NFAM=1
chrX	57255919	445321_2	N	]chrX:57255840]N	599.89	PASS	SVTYPE=BND;POS=57255840;STRANDS=+-:20;CIPOS=-30,29;CIEND=-30,29;CIPOS95=0,0;CIEND95=0,0;MATEID=445321_1;EVENT=445321;SECONDARY;SU=20;PE=0;SR=20;ALG=PROD;AF=0.0001026;NSAMP=2;MSQ=293.52;RECLASSIFIED;AC=3;AN=29244;NFAM=1
chrX	57275012	540350	N	<DUP>	259.66	PASS	SVTYPE=DUP;POS=57275012;SVLEN=2713;END=57277725;STRANDS=-+:24;IMPRECISE;CIPOS=-330,29;CIEND=-30,334;CIPOS95=-46,29;CIEND95=-30,30;SU=24;PE=24;SR=0;ALG=PROD;AF=6.839e-05;NSAMP=2;MSQ=101.95;AC=2;AN=29246;NFAM=1
chrX	57283223	445323_1	N	N[chrX:57283494[	84.97	LOW	SVTYPE=BND;POS=57283223;STRANDS=+-:4;CIPOS=-9,8;CIEND=-9,8;CIPOS95=0,0;CIEND95=0,0;MATEID=445323_2;EVENT=445323;SU=4;PE=0;SR=4;ALG=PROD;AF=0.000171;NSAMP=5;MSQ=10.34;RECLASSIFIED;AC=5;AN=29246;NFAM=5
chrX	57283494	445323_2	N	]chrX:57283223]N	84.97	LOW	SVTYPE=BND;POS=57283223;STRANDS=+-:4;CIPOS=-9,8;CIEND=-9,8;CIPOS95=0,0;CIEND95=0,0;MATEID=445323_1;EVENT=445323;SECONDARY;SU=4;PE=0;SR=4;ALG=PROD;AF=0.000171;NSAMP=5;MSQ=10.34;RECLASSIFIED;AC=5;AN=29246;NFAM=5
chrX	57284970	445324_1	N	N[chrX:57286025[	20.07	LOW	SVTYPE=BND;POS=57284970;STRANDS=+-:4;IMPRECISE;CIPOS=-10,663;CIEND=-499,9;CIPOS95=-2,211;CIEND95=-189,2;MATEID=445324_2;EVENT=445324;SU=4;PE=4;SR=0;ALG=PROD;AF=6.839e-05;NSAMP=2;MSQ=9.82;RECLASSIFIED;AC=2;AN=29246;NFAM=2
chrX	57286025	445324_2	N	]chrX:57284970]N	20.07	LOW	SVTYPE=BND;POS=57284970;STRANDS=+-:4;IMPRECISE;CIPOS=-499,9;CIEND=-10,663;CIPOS95=-189,2;CIEND95=-2,211;MATEID=445324_1;EVENT=445324;SECONDARY;SU=4;PE=4;SR=0;ALG=PROD;AF=6.839e-05;NSAMP=2;MSQ=9.82;RECLASSIFIED;AC=2;AN=29246;NFAM=2
chrX	57290420	540351	N	<DUP>	1251.64	PASS	SVTYPE=DUP;POS=57290420;SVLEN=17221;END=57307641;STRANDS=-+:101;CIPOS=-22,20;CIEND=-30,29;CIPOS95=0,0;CIEND95=0,0;SU=101;PE=54;SR=47;ALG=PROD;AF=0.0001368;NSAMP=3;MSQ=391.44;AC=4;AN=29244;NFAM=2
chrX	57296638	610678_1	N	N]chrX:57327894]	1279.98	LOW	SVTYPE=BND;POS=57296638;STRANDS=++:116;IMPRECISE;CIPOS=-14,266;CIEND=-19,288;CIPOS95=-10,10;CIEND95=-19,20;MATEID=610678_2;EVENT=610678;SU=116;PE=116;SR=0;ALG=PROD;AF=0.0006155;NSAMP=18;MSQ=44.4;AC=18;AN=29246;NFAM=18
chrX	57299027	610681_1	N	[chrX:57325327[N	2744.03	LOW	SVTYPE=BND;POS=57299027;STRANDS=--:148;IMPRECISE;CIPOS=-1257,541;CIEND=-1076,888;CIPOS95=-809,541;CIEND95=-797,797;MATEID=610681_2;EVENT=610681;SU=148;PE=148;SR=0;ALG=SUM;AF=0.0007522;NSAMP=22;MSQ=62.56;AC=22;AN=29246;NFAM=22
chrX	57299071	610680	N	<INV>	6645.62	LOW	SVTYPE=INV;POS=57299071;SVLEN=26397;END=57325468;STRANDS=++:148,--:46;IMPRECISE;CIPOS=-1033,680;CIEND=-665,626;CIPOS95=-152,152;CIEND95=-189,189;SU=194;PE=194;SR=0;ALG=SUM;AF=0.001846;NSAMP=54;MSQ=76.04;RETAINED;AC=54;AN=29246;NFAM=53
chrX	57299419	610682_1	N	N]chrX:57325446]	4222.15	LOW	SVTYPE=BND;POS=57299419;STRANDS=++:83;IMPRECISE;CIPOS=-911,273;CIEND=-223,940;CIPOS95=-825,273;CIEND95=-223,405;MATEID=610682_2;EVENT=610682;SU=83;PE=83;SR=0;ALG=SUM;AF=0.001128;NSAMP=33;MSQ=89.79;AC=33;AN=29246;NFAM=32
chrX	57299747	610685_1	N	N]chrX:57324816]	1236.37	LOW	SVTYPE=BND;POS=57299747;STRANDS=++:8;IMPRECISE;CIPOS=-30,335;CIEND=-30,279;CIPOS95=-30,57;CIEND95=-30,51;MATEID=610685_2;EVENT=610685;SU=8;PE=8;SR=0;ALG=PROD;AF=0.000171;NSAMP=5;MSQ=97.01;AC=5;AN=29246;NFAM=5
chrX	57300444	610679_1	N	[chrX:57324019[N	158.87	LOW	SVTYPE=BND;POS=57300444;STRANDS=--:7;IMPRECISE;CIPOS=-288,9;CIEND=-559,9;CIPOS95=-73,3;CIEND95=-94,2;MATEID=610679_2;EVENT=610679;SU=7;PE=7;SR=0;ALG=PROD;AF=3.419e-05;NSAMP=1;MSQ=158.87;AC=1;AN=29246;NFAM=1
chrX	57300696	610686_1	N	N]chrX:57323849]	1306	LOW	SVTYPE=BND;POS=57300696;STRANDS=++:62;IMPRECISE;CIPOS=-50,135;CIEND=-50,285;CIPOS95=-18,18;CIEND95=-14,14;MATEID=610686_2;EVENT=610686;SU=62;PE=62;SR=0;ALG=PROD;AF=0.0002052;NSAMP=6;MSQ=217.67;AC=6;AN=29246;NFAM=4
chrX	57306717	34814_2	N	N[chr14:48358963[	33.46	LOW	SVTYPE=BND;POS=57306717;STRANDS=-+:4;IMPRECISE;CIPOS=-9,9;CIEND=-10,8;CIPOS95=-1,1;CIEND95=-1,0;MATEID=34814_1;EVENT=34814;SECONDARY;SU=4;PE=1;SR=3;ALG=PROD;AF=3.419e-05;NSAMP=1;MSQ=32.88;AC=1;AN=29246;NFAM=1
chrX	57306918	445325_1	N	N[chrX:57307200[	911.84	PASS	SVTYPE=BND;POS=57306918;STRANDS=+-:23;CIPOS=-23,22;CIEND=-23,22;CIPOS95=0,0;CIEND95=0,0;MATEID=445325_2;EVENT=445325;SU=23;PE=4;SR=19;ALG=PROD;AF=0.0001368;NSAMP=3;MSQ=295.05;RECLASSIFIED;AC=4;AN=29246;NFAM=3
chrX	57307200	445325_2	N	]chrX:57306918]N	911.84	PASS	SVTYPE=BND;POS=57306918;STRANDS=+-:23;CIPOS=-23,22;CIEND=-23,22;CIPOS95=0,0;CIEND95=0,0;MATEID=445325_1;EVENT=445325;SECONDARY;SU=23;PE=4;SR=19;ALG=PROD;AF=0.0001368;NSAMP=3;MSQ=295.05;RECLASSIFIED;AC=4;AN=29246;NFAM=3
chrX	57307368	610687_1	N	N]chrX:57315478]	586.71	PASS	SVTYPE=BND;POS=57307368;STRANDS=++:33;CIPOS=-22,22;CIEND=-23,22;CIPOS95=0,0;CIEND95=0,0;MATEID=610687_2;EVENT=610687;SU=33;PE=14;SR=19;ALG=PROD;AF=3.419e-05;NSAMP=1;MSQ=491.7;AC=1;AN=29246;NFAM=1
chrX	57315478	610687_2	N	N]chrX:57307368]	586.71	PASS	SVTYPE=BND;POS=57315478;STRANDS=++:33;CIPOS=-23,22;CIEND=-22,22;CIPOS95=0,0;CIEND95=0,0;MATEID=610687_1;EVENT=610687;SECONDARY;SU=33;PE=14;SR=19;ALG=PROD;AF=3.419e-05;NSAMP=1;MSQ=491.7;AC=1;AN=29246;NFAM=1
chrX	57323849	610686_2	N	N]chrX:57300696]	1306	LOW	SVTYPE=BND;POS=57323849;STRANDS=++:62;IMPRECISE;CIPOS=-50,285;CIEND=-50,135;CIPOS95=-14,14;CIEND95=-18,18;MATEID=610686_1;EVENT=610686;SECONDARY;SU=62;PE=62;SR=0;ALG=PROD;AF=0.0002052;NSAMP=6;MSQ=217.67;AC=6;AN=29246;NFAM=4
chrX	57324019	610679_2	N	[chrX:57300444[N	158.87	LOW	SVTYPE=BND;POS=57324019;STRANDS=--:7;IMPRECISE;CIPOS=-559,9;CIEND=-288,9;CIPOS95=-94,2;CIEND95=-73,3;MATEID=610679_1;EVENT=610679;SECONDARY;SU=7;PE=7;SR=0;ALG=PROD;AF=3.419e-05;NSAMP=1;MSQ=158.87;AC=1;AN=29246;NFAM=1
chrX	57324816	610685_2	N	N]chrX:57299747]	1236.37	LOW	SVTYPE=BND;POS=57324816;STRANDS=++:8;IMPRECISE;CIPOS=-30,279;CIEND=-30,335;CIPOS95=-30,51;CIEND95=-30,57;MATEID=610685_1;EVENT=610685;SECONDARY;SU=8;PE=8;SR=0;ALG=PROD;AF=0.000171;NSAMP=5;MSQ=97.01;AC=5;AN=29246;NFAM=5
chrX	57325327	610681_2	N	[chrX:57299027[N	2744.03	LOW	SVTYPE=BND;POS=57325327;STRANDS=--:148;IMPRECISE;CIPOS=-1076,888;CIEND=-1257,541;CIPOS95=-797,797;CIEND95=-809,541;MATEID=610681_1;EVENT=610681;SECONDARY;SU=148;PE=148;SR=0;ALG=SUM;AF=0.0007522;NSAMP=22;MSQ=62.56;AC=22;AN=29246;NFAM=22
chrX	57325446	610682_2	N	N]chrX:57299419]	4222.15	LOW	SVTYPE=BND;POS=57325446;STRANDS=++:83;IMPRECISE;CIPOS=-223,940;CIEND=-911,273;CIPOS95=-223,405;CIEND95=-825,273;MATEID=610682_1;EVENT=610682;SECONDARY;SU=83;PE=83;SR=0;ALG=SUM;AF=0.001128;NSAMP=33;MSQ=89.79;AC=33;AN=29246;NFAM=32
chrX	57327894	610678_2	N	N]chrX:57296638]	1279.98	LOW	SVTYPE=BND;POS=57327894;STRANDS=++:116;IMPRECISE;CIPOS=-19,288;CIEND=-14,266;CIPOS95=-19,20;CIEND95=-10,10;MATEID=610678_1;EVENT=610678;SECONDARY;SU=116;PE=116;SR=0;ALG=PROD;AF=0.0006155;NSAMP=18;MSQ=44.4;AC=18;AN=29246;NFAM=18
chrX	57349178	26220_2	N	[chr11:131266570[N	756.14	LOW	SVTYPE=BND;POS=57349178;STRANDS=--:14;CIPOS=-26,25;CIEND=-26,25;CIPOS95=0,0;CIEND95=0,0;MATEID=26220_1;EVENT=26220;SECONDARY;SU=14;PE=0;SR=14;ALG=PROD;AF=0.0005814;NSAMP=16;MSQ=25.03;AC=17;AN=29240;NFAM=16
chrX	57352011	445328_1	N	N[chrX:57352167[	922.21	LOW	SVTYPE=BND;POS=57352011;STRANDS=+-:17;IMPRECISE;CIPOS=-30,76;CIEND=-71,29;CIPOS95=-30,48;CIEND95=-42,29;MATEID=445328_2;EVENT=445328;SU=17;PE=0;SR=17;ALG=SUM;AF=0.0003422;NSAMP=10;MSQ=49.24;RECLASSIFIED;AC=10;AN=29220;NFAM=10
chrX	57352079	57536_2	N	N[chr2:200760871[	64749.7	LOW	SVTYPE=BND;POS=57352079;STRANDS=-+:9;CIPOS=-29,28;CIEND=-29,28;CIPOS95=0,0;CIEND95=0,0;MATEID=57536_1;EVENT=57536;SECONDARY;SU=9;PE=0;SR=9;ALG=PROD;AF=0.05269;NSAMP=1489;MSQ=28.41;AC=1541;AN=29246;NFAM=1444
chrX	57352093	39375_2	N	N[chr17:39694230[	1020.27	LOW	SVTYPE=BND;POS=57352093;STRANDS=-+:5;IMPRECISE;CIPOS=-10,252;CIEND=-551,9;CIPOS95=-3,53;CIEND95=-167,0;MATEID=39375_1;EVENT=39375;SECONDARY;SU=5;PE=5;SR=0;ALG=PROD;AF=0.0009574;NSAMP=27;MSQ=16.75;AC=28;AN=29246;NFAM=27
chrX	57352107	610688_1	N	[chrX:115125442[N	1613.6	LOW	SVTYPE=BND;POS=57352107;STRANDS=--:34;IMPRECISE;CIPOS=-640,49;CIEND=-717,153;CIPOS95=-127,49;CIEND95=-169,153;MATEID=610688_2;EVENT=610688;SU=34;PE=34;SR=0;ALG=SUM;AF=0.002291;NSAMP=67;MSQ=16.43;AC=67;AN=29246;NFAM=67
chrX	57352167	445328_2	N	]chrX:57352011]N	922.21	LOW	SVTYPE=BND;POS=57352011;STRANDS=+-:17;IMPRECISE;CIPOS=-71,29;CIEND=-30,76;CIPOS95=-42,29;CIEND95=-30,48;MATEID=445328_1;EVENT=445328;SECONDARY;SU=17;PE=0;SR=17;ALG=SUM;AF=0.0003422;NSAMP=10;MSQ=49.24;RECLASSIFIED;AC=10;AN=29220;NFAM=10
chrX	57369314	445330	N	<DEL>	654.76	PASS	SVTYPE=DEL;POS=57369314;SVLEN=-9432;END=57378746;STRANDS=+-:20;CIPOS=-3,3;CIEND=-10,9;CIPOS95=0,0;CIEND95=0,0;SU=20;PE=13;SR=7;ALG=PROD;AF=6.839e-05;NSAMP=1;MSQ=649.93;AC=2;AN=29244;NFAM=1
chrX	57379568	29971_2	N	N[chr12:65639749[	961.91	LOW	SVTYPE=BND;POS=57379568;STRANDS=-+:4;CIPOS=-9,8;CIEND=-9,8;CIPOS95=0,0;CIEND95=0,0;MATEID=29971_1;EVENT=29971;SECONDARY;SU=4;PE=0;SR=4;ALG=PROD;AF=0.0009574;NSAMP=28;MSQ=17.28;AC=28;AN=29246;NFAM=28
chrX	57389183	445333_1	N	N[chrX:57389235[	821.59	LOW	SVTYPE=BND;POS=57389183;STRANDS=+-:21;CIPOS=-24,22;CIEND=-26,25;CIPOS95=0,0;CIEND95=0,0;MATEID=445333_2;EVENT=445333;SU=21;PE=0;SR=21;ALG=PROD;AF=0.0001368;NSAMP=3;MSQ=201.7;RECLASSIFIED;AC=4;AN=29242;NFAM=3
chrX	57389235	445333_2	N	]chrX:57389183]N	821.59	LOW	SVTYPE=BND;POS=57389183;STRANDS=+-:21;CIPOS=-26,25;CIEND=-24,22;CIPOS95=0,0;CIEND95=0,0;MATEID=445333_1;EVENT=445333;SECONDARY;SU=21;PE=0;SR=21;ALG=PROD;AF=0.0001368;NSAMP=3;MSQ=201.7;RECLASSIFIED;AC=4;AN=29242;NFAM=3
chrX	57426011	26221_2	N	]chr11:49500906]N	44.69	LOW	SVTYPE=BND;POS=57426011;STRANDS=+-:4;IMPRECISE;CIPOS=-10,8;CIEND=-4,9;CIPOS95=-1,0;CIEND95=-1,6;MATEID=26221_1;EVENT=26221;SECONDARY;SU=4;PE=2;SR=2;ALG=PROD;AF=3.42e-05;NSAMP=1;MSQ=25.33;AC=1;AN=29244;NFAM=1
chrX	57427850	445336	N	<DEL>	561.79	PASS	SVTYPE=DEL;POS=57427850;SVLEN=-3409;END=57431259;STRANDS=+-:16;CIPOS=-10,9;CIEND=-10,9;CIPOS95=0,0;CIEND95=0,0;SU=16;PE=8;SR=8;ALG=PROD;AF=6.839e-05;NSAMP=1;MSQ=561.31;AC=2;AN=29244;NFAM=1
chrX	57431795	29972_2	N	N[chr12:13099741[	1622.23	LOW	SVTYPE=BND;POS=57431795;STRANDS=-+:4;IMPRECISE;CIPOS=-9,8;CIEND=-8,9;CIPOS95=0,0;CIEND95=0,1;MATEID=29972_1;EVENT=29972;SECONDARY;SU=4;PE=0;SR=4;ALG=PROD;AF=0.001983;NSAMP=58;MSQ=24.19;AC=58;AN=29246;NFAM=58
chrX	57432920	445338_1	N	N[chrX:57433365[	134146	PASS	SVTYPE=BND;POS=57432920;STRANDS=+-:3043;CIPOS=0,0;CIEND=0,0;CIPOS95=0,0;CIEND95=0,0;MATEID=445338_2;EVENT=445338;SU=3043;PE=1084;SR=1959;ALG=PROD;AF=0.006394;NSAMP=140;MSQ=548.21;RECLASSIFIED;AC=187;AN=29244;NFAM=134
chrX	57433365	445338_2	N	]chrX:57432920]N	134146	PASS	SVTYPE=BND;POS=57432920;STRANDS=+-:3043;CIPOS=0,0;CIEND=0,0;CIPOS95=0,0;CIEND95=0,0;MATEID=445338_1;EVENT=445338;SECONDARY;SU=3043;PE=1084;SR=1959;ALG=PROD;AF=0.006394;NSAMP=140;MSQ=548.21;RECLASSIFIED;AC=187;AN=29244;NFAM=134
chrX	57436054	610689	N	<INV>	206.15	LOW	SVTYPE=INV;POS=57436054;SVLEN=279;END=57436333;STRANDS=++:2,--:2;IMPRECISE;CIPOS=-10,9;CIEND=-10,9;CIPOS95=-3,1;CIEND95=-3,3;SU=4;PE=2;SR=2;ALG=PROD;AF=6.839e-05;NSAMP=2;MSQ=35.11;AC=2;AN=29242;NFAM=2
chrX	57438162	113807_2	N	N]chr8:15078735]	71.24	LOW	SVTYPE=BND;POS=57438162;STRANDS=++:5;CIPOS=-10,9;CIEND=-10,9;CIPOS95=0,0;CIEND95=0,0;MATEID=113807_1;EVENT=113807;SECONDARY;SU=5;PE=0;SR=5;ALG=PROD;AF=3.419e-05;NSAMP=1;MSQ=65.81;AC=1;AN=29246;NFAM=1
chrX	57460321	445342	N	<DEL>	199.16	PASS	SVTYPE=DEL;POS=57460321;SVLEN=-70;END=57460391;STRANDS=+-:4;CIPOS=-9,8;CIEND=-9,8;CIPOS95=0,0;CIEND95=0,0;SU=4;PE=0;SR=4;ALG=PROD;AF=6.839e-05;NSAMP=1;MSQ=177.38;AC=2;AN=29246;NFAM=1
chrX	57467840	445344	N	<DEL>	649.95	PASS	SVTYPE=DEL;POS=57467840;SVLEN=-1329;END=57469169;STRANDS=+-:9;IMPRECISE;CIPOS=-10,339;CIEND=-318,8;CIPOS95=-1,51;CIEND95=-67,0;SU=9;PE=9;SR=0;ALG=PROD;AF=6.839e-05;NSAMP=1;MSQ=649.93;AC=2;AN=29246;NFAM=1
chrX	57469121	445345_1	N	N[chrX:57469447[	2968.26	LOW	SVTYPE=BND;POS=57469121;STRANDS=+-:32;CIPOS=-30,29;CIEND=-30,29;CIPOS95=0,0;CIEND95=0,0;MATEID=445345_2;EVENT=445345;SU=32;PE=8;SR=24;ALG=PROD;AF=0.001026;NSAMP=26;MSQ=96.01;RECLASSIFIED;AC=30;AN=29246;NFAM=26
chrX	57469447	445345_2	N	]chrX:57469121]N	2968.26	LOW	SVTYPE=BND;POS=57469121;STRANDS=+-:32;CIPOS=-30,29;CIEND=-30,29;CIPOS95=0,0;CIEND95=0,0;MATEID=445345_1;EVENT=445345;SECONDARY;SU=32;PE=8;SR=24;ALG=PROD;AF=0.001026;NSAMP=26;MSQ=96.01;RECLASSIFIED;AC=30;AN=29246;NFAM=26
chrX	57483769	118351_2	N	[chr9:37596335[N	277821	LOW	SVTYPE=BND;POS=57483769;STRANDS=--:5;IMPRECISE;CIPOS=-10,9;CIEND=-10,9;CIPOS95=-1,0;CIEND95=-1,1;MATEID=118351_1;EVENT=118351;SECONDARY;SU=5;PE=2;SR=3;ALG=PROD;AF=0.09092;NSAMP=2645;MSQ=61.37;AC=2659;AN=29246;NFAM=2538
chrX	57487632	445347_1	N	N[chrX:57487722[	423.96	LOW	SVTYPE=BND;POS=57487632;STRANDS=+-:11;CIPOS=-26,25;CIEND=-26,25;CIPOS95=0,0;CIEND95=0,0;MATEID=445347_2;EVENT=445347;SU=11;PE=0;SR=11;ALG=PROD;AF=6.841e-05;NSAMP=2;MSQ=187.29;RECLASSIFIED;AC=2;AN=29236;NFAM=1
chrX	57487722	445347_2	N	]chrX:57487632]N	423.96	LOW	SVTYPE=BND;POS=57487632;STRANDS=+-:11;CIPOS=-26,25;CIEND=-26,25;CIPOS95=0,0;CIEND95=0,0;MATEID=445347_1;EVENT=445347;SECONDARY;SU=11;PE=0;SR=11;ALG=PROD;AF=6.841e-05;NSAMP=2;MSQ=187.29;RECLASSIFIED;AC=2;AN=29236;NFAM=1
chrX	57502778	445348	N	<DEL>	131.91	PASS	SVTYPE=DEL;POS=57502778;SVLEN=-1341;END=57504119;STRANDS=+-:4;IMPRECISE;CIPOS=-10,551;CIEND=-578,9;CIPOS95=-2,133;CIEND95=-140,2;SU=4;PE=4;SR=0;ALG=PROD;AF=3.419e-05;NSAMP=1;MSQ=131.88;AC=1;AN=29246;NFAM=1
chrX	57504688	445349_1	N	N[chrX:57504739[	259.38	LOW	SVTYPE=BND;POS=57504688;STRANDS=+-:4;CIPOS=-9,8;CIEND=-9,8;CIPOS95=0,0;CIEND95=0,0;MATEID=445349_2;EVENT=445349;SU=4;PE=0;SR=4;ALG=PROD;AF=3.419e-05;NSAMP=1;MSQ=119.85;RECLASSIFIED;AC=1;AN=29246;NFAM=1
chrX	57504739	445349_2	N	]chrX:57504688]N	259.38	LOW	SVTYPE=BND;POS=57504688;STRANDS=+-:4;CIPOS=-9,8;CIEND=-9,8;CIPOS95=0,0;CIEND95=0,0;MATEID=445349_1;EVENT=445349;SECONDARY;SU=4;PE=0;SR=4;ALG=PROD;AF=3.419e-05;NSAMP=1;MSQ=119.85;RECLASSIFIED;AC=1;AN=29246;NFAM=1
chrX	57510222	540354	N	<DUP>	2117.69	PASS	SVTYPE=DUP;POS=57510222;SVLEN=79166;END=57589388;STRANDS=-+:158;CIPOS=-7,29;CIEND=-5,7;CIPOS95=0,0;CIEND95=0,0;SU=158;PE=97;SR=61;ALG=PROD;AF=0.0003761;NSAMP=6;MSQ=250.46;AC=11;AN=29244;NFAM=6
chrX	57515318	57537_2	N	N[chr2:225412265[	283.06	LOW	SVTYPE=BND;POS=57515318;STRANDS=-+:5;CIPOS=-8,8;CIEND=-10,9;CIPOS95=0,0;CIEND95=0,0;MATEID=57537_1;EVENT=57537;SECONDARY;SU=5;PE=1;SR=4;ALG=PROD;AF=0.0005813;NSAMP=9;MSQ=30.78;AC=17;AN=29246;NFAM=9
chrX	57527245	610690_1	N	N]chrX:57527878]	85.66	LOW	SVTYPE=BND;POS=57527245;STRANDS=++:7;CIPOS=-5,4;CIEND=-5,4;CIPOS95=0,0;CIEND95=0,0;MATEID=610690_2;EVENT=610690;SU=7;PE=0;SR=7;ALG=PROD;AF=3.419e-05;NSAMP=1;MSQ=59.74;AC=1;AN=29246;NFAM=1
chrX	57527878	610690_2	N	N]chrX:57527245]	85.66	LOW	SVTYPE=BND;POS=57527878;STRANDS=++:7;CIPOS=-5,4;CIEND=-5,4;CIPOS95=0,0;CIEND95=0,0;MATEID=610690_1;EVENT=610690;SECONDARY;SU=7;PE=0;SR=7;ALG=PROD;AF=3.419e-05;NSAMP=1;MSQ=59.74;AC=1;AN=29246;NFAM=1
chrX	57530164	445356	N	<DEL>	590.87	PASS	SVTYPE=DEL;POS=57530164;SVLEN=-8816;END=57538980;STRANDS=+-:19;CIPOS=-10,9;CIEND=-3,1;CIPOS95=0,0;CIEND95=0,0;SU=19;PE=9;SR=10;ALG=PROD;AF=6.839e-05;NSAMP=1;MSQ=590.85;AC=2;AN=29246;NFAM=1
chrX	57532182	91532_2	N	N[chr5:162781496[	1812.63	LOW	SVTYPE=BND;POS=57532182;STRANDS=-+:8;CIPOS=-29,28;CIEND=-29,28;CIPOS95=0,0;CIEND95=0,0;MATEID=91532_1;EVENT=91532;SECONDARY;SU=8;PE=0;SR=8;ALG=PROD;AF=0.001607;NSAMP=47;MSQ=32.83;AC=47;AN=29246;NFAM=47
chrX	57535280	445357_1	N	N[chrX:57535374[	484.6	LOW	SVTYPE=BND;POS=57535280;STRANDS=+-:16;CIPOS=-28,26;CIEND=-27,26;CIPOS95=0,0;CIEND95=0,0;MATEID=445357_2;EVENT=445357;SU=16;PE=1;SR=15;ALG=PROD;AF=0.0001026;NSAMP=2;MSQ=219.34;RECLASSIFIED;AC=3;AN=29244;NFAM=2
chrX	57535374	445357_2	N	]chrX:57535280]N	484.6	LOW	SVTYPE=BND;POS=57535280;STRANDS=+-:16;CIPOS=-27,26;CIEND=-28,26;CIPOS95=0,0;CIEND95=0,0;MATEID=445357_1;EVENT=445357;SECONDARY;SU=16;PE=1;SR=15;ALG=PROD;AF=0.0001026;NSAMP=2;MSQ=219.34;RECLASSIFIED;AC=3;AN=29244;NFAM=2
chrX	57543622	445358_1	N	N[chrX:57543681[	325.45	LOW	SVTYPE=BND;POS=57543622;STRANDS=+-:7;CIPOS=-5,4;CIEND=-5,4;CIPOS95=0,0;CIEND95=0,0;MATEID=445358_2;EVENT=445358;SU=7;PE=0;SR=7;ALG=PROD;AF=3.42e-05;NSAMP=1;MSQ=209.84;RECLASSIFIED;AC=1;AN=29240;NFAM=1
chrX	57543681	445358_2	N	]chrX:57543622]N	325.45	LOW	SVTYPE=BND;POS=57543622;STRANDS=+-:7;CIPOS=-5,4;CIEND=-5,4;CIPOS95=0,0;CIEND95=0,0;MATEID=445358_1;EVENT=445358;SECONDARY;SU=7;PE=0;SR=7;ALG=PROD;AF=3.42e-05;NSAMP=1;MSQ=209.84;RECLASSIFIED;AC=1;AN=29240;NFAM=1
chrX	57545624	40415_2	N	[chr18:51672504[N	111677	LOW	SVTYPE=BND;POS=57545624;STRANDS=--:1040;CIPOS=0,0;CIEND=0,0;CIPOS95=0,0;CIEND95=0,0;MATEID=40415_1;EVENT=40415;SECONDARY;SU=1040;PE=0;SR=1040;ALG=PROD;AF=0.05327;NSAMP=1558;MSQ=47.06;AC=1558;AN=29246;NFAM=1508
chrX	57563313	91533_2	N	]chr5:22586320]N	293.83	LOW	SVTYPE=BND;POS=57563313;STRANDS=+-:13;IMPRECISE;CIPOS=-425,29;CIEND=-30,657;CIPOS95=-46,29;CIEND95=-30,87;MATEID=91533_1;EVENT=91533;SECONDARY;SU=13;PE=13;SR=0;ALG=PROD;AF=0.0003077;NSAMP=9;MSQ=26.02;AC=9;AN=29246;NFAM=9
chrX	57566983	445359	N	<DEL>	109.88	PASS	SVTYPE=DEL;POS=57566983;SVLEN=-4202;END=57571185;STRANDS=+-:5;IMPRECISE;CIPOS=-10,313;CIEND=-519,9;CIPOS95=-1,112;CIEND95=-101,2;SU=5;PE=5;SR=0;ALG=PROD;AF=6.839e-05;NSAMP=1;MSQ=109.87;AC=2;AN=29246;NFAM=1
chrX	57568779	610691_1	N	N]chrX:57569430]	18.03	LOW	SVTYPE=BND;POS=57568779;STRANDS=++:4;IMPRECISE;CIPOS=-10,349;CIEND=-10,428;CIPOS95=-2,130;CIEND95=-2,121;MATEID=610691_2;EVENT=610691;SU=4;PE=4;SR=0;ALG=PROD;AF=3.42e-05;NSAMP=1;MSQ=17.91;AC=1;AN=29244;NFAM=1
chrX	57569430	610691_2	N	N]chrX:57568779]	18.03	LOW	SVTYPE=BND;POS=57569430;STRANDS=++:4;IMPRECISE;CIPOS=-10,428;CIEND=-10,349;CIPOS95=-2,121;CIEND95=-2,130;MATEID=610691_1;EVENT=610691;SECONDARY;SU=4;PE=4;SR=0;ALG=PROD;AF=3.42e-05;NSAMP=1;MSQ=17.91;AC=1;AN=29244;NFAM=1
chrX	57578554	610697_1	N	N]chrX:57925220]	149.6	LOW	SVTYPE=BND;POS=57578554;STRANDS=++:9;IMPRECISE;CIPOS=-30,263;CIEND=-30,403;CIPOS95=-30,50;CIEND95=-30,113;MATEID=610697_2;EVENT=610697;SU=9;PE=9;SR=0;ALG=PROD;AF=6.839e-05;NSAMP=2;MSQ=74.8;AC=2;AN=29246;NFAM=2
chrX	57579128	610694_1	N	N]chrX:57924614]	186.58	LOW	SVTYPE=BND;POS=57579128;STRANDS=++:22;IMPRECISE;CIPOS=-68,704;CIEND=-244,737;CIPOS95=-68,323;CIEND95=-200,200;MATEID=610694_2;EVENT=610694;SU=22;PE=22;SR=0;ALG=SUM;AF=0.000171;NSAMP=5;MSQ=29.54;AC=5;AN=29246;NFAM=5
chrX	57579261	445361_1	N	N[chrX:57579397[	1231	PASS	SVTYPE=BND;POS=57579261;STRANDS=+-:14;CIPOS=-30,29;CIEND=-27,26;CIPOS95=0,0;CIEND95=0,0;MATEID=445361_2;EVENT=445361;SU=14;PE=1;SR=13;ALG=PROD;AF=0.000171;NSAMP=4;MSQ=306.28;RECLASSIFIED;AC=5;AN=29246;NFAM=4
chrX	57579303	610695_1	N	[chrX:57924387[N	337.62	LOW	SVTYPE=BND;POS=57579303;STRANDS=--:27;IMPRECISE;CIPOS=-711,523;CIEND=-999,65;CIPOS95=-466,466;CIEND95=-599,65;MATEID=610695_2;EVENT=610695;SU=27;PE=27;SR=0;ALG=SUM;AF=0.0002052;NSAMP=6;MSQ=41.51;RETAINED;AC=6;AN=29246;NFAM=6
chrX	57579397	445361_2	N	]chrX:57579261]N	1231	PASS	SVTYPE=BND;POS=57579261;STRANDS=+-:14;CIPOS=-27,26;CIEND=-30,29;CIPOS95=0,0;CIEND95=0,0;MATEID=445361_1;EVENT=445361;SECONDARY;SU=14;PE=1;SR=13;ALG=PROD;AF=0.000171;NSAMP=4;MSQ=306.28;RECLASSIFIED;AC=5;AN=29246;NFAM=4
chrX	57584306	610699_1	N	[chrX:57918081[N	1479.99	LOW	SVTYPE=BND;POS=57584306;STRANDS=--:170;IMPRECISE;CIPOS=-684,262;CIEND=-637,429;CIPOS95=-430,262;CIEND95=-367,367;MATEID=610699_2;EVENT=610699;SU=170;PE=170;SR=0;ALG=SUM;AF=0.001368;NSAMP=40;MSQ=27.4;RETAINED;AC=40;AN=29246;NFAM=40
chrX	57584566	610698_1	N	N]chrX:57917916]	4515.35	LOW	SVTYPE=BND;POS=57584566;STRANDS=++:462;IMPRECISE;CIPOS=-173,668;CIEND=-245,561;CIPOS95=-102,102;CIEND95=-138,138;MATEID=610698_2;EVENT=610698;SU=462;PE=462;SR=0;ALG=SUM;AF=0.003932;NSAMP=115;MSQ=33.06;AC=115;AN=29246;NFAM=114
chrX	57588657	610702_1	N	N]chrX:57913877]	742.8	LOW	SVTYPE=BND;POS=57588657;STRANDS=++:46;IMPRECISE;CIPOS=-30,35;CIEND=-30,294;CIPOS95=-10,10;CIEND95=-26,26;MATEID=610702_2;EVENT=610702;SU=46;PE=46;SR=0;ALG=PROD;AF=3.419e-05;NSAMP=1;MSQ=131.69;AC=1;AN=29246;NFAM=1
chrX	57588766	610701_1	N	[chrX:57913581[N	707.01	LOW	SVTYPE=BND;POS=57588766;STRANDS=--:45;IMPRECISE;CIPOS=-235,37;CIEND=-295,29;CIPOS95=-15,15;CIEND95=-30,29;MATEID=610701_2;EVENT=610701;SU=45;PE=45;SR=0;ALG=PROD;AF=3.419e-05;NSAMP=1;MSQ=137.7;AC=1;AN=29246;NFAM=1
chrX	57592368	610708	N	<INV>	459066	LOW	SVTYPE=INV;POS=57592368;SVLEN=317746;END=57910114;STRANDS=++:7,--:3;IMPRECISE;CIPOS=-69,63;CIEND=-58,74;CIPOS95=-18,18;CIEND95=-24,24;SU=10;PE=10;SR=0;ALG=PROD;AF=0.1047;NSAMP=3058;MSQ=89.51;RETAINED;AC=3062;AN=29244;NFAM=2922
chrX	57592529	445362_1	N	N[chrX:57592800[	115.95	LOW	SVTYPE=BND;POS=57592529;STRANDS=+-:4;CIPOS=-9,8;CIEND=-9,8;CIPOS95=0,0;CIEND95=0,0;MATEID=445362_2;EVENT=445362;SU=4;PE=0;SR=4;ALG=PROD;AF=0.000171;NSAMP=5;MSQ=9.58;RECLASSIFIED;AC=5;AN=29246;NFAM=5
chrX	57592600	610705_1	N	N]chrX:57910175]	362726	LOW	SVTYPE=BND;POS=57592600;STRANDS=++:40;IMPRECISE;CIPOS=-204,566;CIEND=-280,359;CIPOS95=-204,207;CIEND95=-205,205;MATEID=610705_2;EVENT=610705;SU=40;PE=40;SR=0;ALG=SUM;AF=0.08641;NSAMP=2526;MSQ=74.42;RETAINED;AC=2527;AN=29244;NFAM=2402
chrX	57592614	610704	N	<INV>	360209	LOW	SVTYPE=INV;POS=57592614;SVLEN=317302;END=57909916;STRANDS=++:26497,--:42;CIPOS=-2,7;CIEND=-17,4;CIPOS95=0,0;CIEND95=0,0;SU=26539;PE=26539;SR=0;ALG=PROD;AF=0.08593;NSAMP=2512;MSQ=73.86;RETAINED;AC=2513;AN=29246;NFAM=2384
chrX	57592796	610707_1	N	[chrX:57909652[N	101005	LOW	SVTYPE=BND;POS=57592796;STRANDS=--:19;IMPRECISE;CIPOS=-775,49;CIEND=-451,191;CIPOS95=-224,49;CIEND95=-135,135;MATEID=610707_2;EVENT=610707;SU=19;PE=19;SR=0;ALG=SUM;AF=0.04613;NSAMP=1349;MSQ=51.63;AC=1349;AN=29246;NFAM=1329
chrX	57592800	445362_2	N	]chrX:57592529]N	115.95	LOW	SVTYPE=BND;POS=57592529;STRANDS=+-:4;CIPOS=-9,8;CIEND=-9,8;CIPOS95=0,0;CIEND95=0,0;MATEID=445362_1;EVENT=445362;SECONDARY;SU=4;PE=0;SR=4;ALG=PROD;AF=0.000171;NSAMP=5;MSQ=9.58;RECLASSIFIED;AC=5;AN=29246;NFAM=5
chrX	57594495	610711_1	N	[chrX:57907884[N	982.75	LOW	SVTYPE=BND;POS=57594495;STRANDS=--:57;IMPRECISE;CIPOS=-70,13;CIEND=-327,49;CIPOS95=-11,11;CIEND95=-18,18;MATEID=610711_2;EVENT=610711;SU=57;PE=57;SR=0;ALG=PROD;AF=3.419e-05;NSAMP=1;MSQ=227.81;AC=1;AN=29246;NFAM=1
chrX	57594593	610712_1	N	N]chrX:57907952]	54.25	LOW	SVTYPE=BND;POS=57594593;STRANDS=++:4;IMPRECISE;CIPOS=-30,436;CIEND=-30,442;CIPOS95=-30,114;CIEND95=-30,124;MATEID=610712_2;EVENT=610712;SU=4;PE=4;SR=0;ALG=PROD;AF=3.419e-05;NSAMP=1;MSQ=53.92;AC=1;AN=29246;NFAM=1
chrX	57598398	610713_1	N	N]chrX:57598477]	84.66	LOW	SVTYPE=BND;POS=57598398;STRANDS=++:4;IMPRECISE;CIPOS=-10,8;CIEND=-10,5;CIPOS95=-1,0;CIEND95=-1,0;MATEID=610713_2;EVENT=610713;SU=4;PE=0;SR=4;ALG=PROD;AF=0.000171;NSAMP=5;MSQ=9.69;AC=5;AN=29242;NFAM=5
chrX	57598477	610713_2	N	N]chrX:57598398]	84.66	LOW	SVTYPE=BND;POS=57598477;STRANDS=++:4;IMPRECISE;CIPOS=-10,5;CIEND=-10,8;CIPOS95=-1,0;CIEND95=-1,0;MATEID=610713_1;EVENT=610713;SECONDARY;SU=4;PE=0;SR=4;ALG=PROD;AF=0.000171;NSAMP=5;MSQ=9.69;AC=5;AN=29242;NFAM=5
chrX	57601340	118352_2	N	N[chr9:74158150[	4.6	LOW	SVTYPE=BND;POS=57601340;STRANDS=-+:5;IMPRECISE;CIPOS=-50,547;CIEND=-639,49;CIPOS95=-50,132;CIEND95=-194,49;MATEID=118352_1;EVENT=118352;SECONDARY;SU=5;PE=5;SR=0;ALG=PROD;AF=3.419e-05;NSAMP=1;MSQ=4.6;AC=1;AN=29246;NFAM=1
chrX	57601346	118353_2	N	]chr9:74158367]N	11.99	LOW	SVTYPE=BND;POS=57601346;STRANDS=+-:6;IMPRECISE;CIPOS=-653,49;CIEND=-50,566;CIPOS95=-167,49;CIEND95=-50,172;MATEID=118353_1;EVENT=118353;SECONDARY;SU=6;PE=6;SR=0;ALG=PROD;AF=3.419e-05;NSAMP=1;MSQ=11.99;AC=1;AN=29246;NFAM=1
chrX	57608907	57538_2	N	]chr2:171902822]N	32177.6	LOW	SVTYPE=BND;POS=57608907;STRANDS=+-:2373;IMPRECISE;CIPOS=-185,18;CIEND=-4,10;CIPOS95=-4,4;CIEND95=-1,1;MATEID=57538_1;EVENT=57538;SECONDARY;SU=2373;PE=2373;SR=0;ALG=PROD;AF=0.01976;NSAMP=578;MSQ=34.4;AC=578;AN=29246;NFAM=569
chrX	57609123	40265_2	N	N]chr18:33179069]	11725.2	LOW	SVTYPE=BND;POS=57609123;STRANDS=++:4;IMPRECISE;CIPOS=-10,628;CIEND=-10,407;CIPOS95=-1,210;CIEND95=-2,132;MATEID=40265_1;EVENT=40265;SECONDARY;SU=4;PE=4;SR=0;ALG=PROD;AF=0.01101;NSAMP=322;MSQ=27.82;AC=322;AN=29246;NFAM=319
chrX	57609129	57539_2	N	N[chr2:171902757[	34659.5	LOW	SVTYPE=BND;POS=57609129;STRANDS=-+:2481;IMPRECISE;CIPOS=-97,807;CIEND=-635,288;CIPOS95=-97,125;CIEND95=-125,125;MATEID=57539_1;EVENT=57539;SECONDARY;SU=2481;PE=2481;SR=0;ALG=SUM;AF=0.01922;NSAMP=562;MSQ=34.03;AC=562;AN=29246;NFAM=551
chrX	57613516	610715_1	N	[chrX:57615959[N	105.14	LOW	SVTYPE=BND;POS=57613516;STRANDS=--:8;IMPRECISE;CIPOS=-440,29;CIEND=-286,29;CIPOS95=-49,29;CIEND95=-88,29;MATEID=610715_2;EVENT=610715;SU=8;PE=8;SR=0;ALG=PROD;AF=6.839e-05;NSAMP=2;MSQ=21.12;AC=2;AN=29246;NFAM=2
chrX	57615959	610715_2	N	[chrX:57613516[N	105.14	LOW	SVTYPE=BND;POS=57615959;STRANDS=--:8;IMPRECISE;CIPOS=-286,29;CIEND=-440,29;CIPOS95=-88,29;CIEND95=-49,29;MATEID=610715_1;EVENT=610715;SECONDARY;SU=8;PE=8;SR=0;ALG=PROD;AF=6.839e-05;NSAMP=2;MSQ=21.12;AC=2;AN=29246;NFAM=2
chrX	57616547	59787_2	N	[chr22:16165280[N	16288.4	LOW	SVTYPE=BND;POS=57616547;STRANDS=--:8;CIPOS=-29,28;CIEND=-29,28;CIPOS95=0,0;CIEND95=0,0;MATEID=59787_1;EVENT=59787;SECONDARY;SU=8;PE=0;SR=8;ALG=PROD;AF=0.01867;NSAMP=546;MSQ=18.63;AC=546;AN=29246;NFAM=545
chrX	57625869	540356	N	<DUP>	694.24	PASS	SVTYPE=DUP;POS=57625869;SVLEN=5765;END=57631634;STRANDS=-+:42;IMPRECISE;CIPOS=-260,16;CIEND=-22,327;CIPOS95=-14,14;CIEND95=-22,37;SU=42;PE=42;SR=0;ALG=PROD;AF=0.0001026;NSAMP=3;MSQ=54.71;AC=3;AN=29246;NFAM=3
chrX	57627971	540357	N	<DUP>	177.93	PASS	SVTYPE=DUP;POS=57627971;SVLEN=5708;END=57633679;STRANDS=-+:5;IMPRECISE;CIPOS=-510,9;CIEND=-10,522;CIPOS95=-161,2;CIEND95=-2,149;SU=5;PE=5;SR=0;ALG=PROD;AF=3.419e-05;NSAMP=1;MSQ=63.92;AC=1;AN=29246;NFAM=1
chrX	57656259	445366	N	<DEL>	2334.36	PASS	SVTYPE=DEL;POS=57656259;SVLEN=-12813;END=57669072;STRANDS=+-:74;CIPOS=-23,22;CIEND=-27,23;CIPOS95=0,0;CIEND95=0,0;SU=74;PE=49;SR=25;ALG=PROD;AF=3.419e-05;NSAMP=1;MSQ=443.54;AC=1;AN=29246;NFAM=1
chrX	57694971	445369_1	N	N[chrX:57709185[	5908.68	PASS	SVTYPE=BND;POS=57694971;STRANDS=+-:181;CIPOS=-5,8;CIEND=-8,3;CIPOS95=0,0;CIEND95=0,0;MATEID=445369_2;EVENT=445369;SU=181;PE=135;SR=46;ALG=PROD;AF=0.0003077;NSAMP=9;MSQ=507.46;RECLASSIFIED;AC=9;AN=29246;NFAM=9
chrX	57697030	100262_2	N	[chr6:105023558[N	8182.99	LOW	SVTYPE=BND;POS=57697030;STRANDS=--:4;CIPOS=-29,28;CIEND=-29,28;CIPOS95=0,0;CIEND95=0,0;MATEID=100262_1;EVENT=100262;SECONDARY;SU=4;PE=0;SR=4;ALG=PROD;AF=0.0004856;NSAMP=14;MSQ=18.33;AC=14;AN=28832;NFAM=14
chrX	57697097	445371_1	N	N[chrX:57698166[	96079.4	LOW	SVTYPE=BND;POS=57697097;STRANDS=+-:13;IMPRECISE;CIPOS=-30,424;CIEND=-530,29;CIPOS95=-30,64;CIEND95=-80,29;MATEID=445371_2;EVENT=445371;SU=13;PE=13;SR=0;ALG=PROD;AF=0.06394;NSAMP=1150;MSQ=30.35;RECLASSIFIED;AC=1769;AN=27668;NFAM=1091
chrX	57697100	100261_2	N	N[chr6:160653943[	51725.4	LOW	SVTYPE=BND;POS=57697100;STRANDS=-+:193;CIPOS=-2,9;CIEND=-10,6;CIPOS95=0,0;CIEND95=0,0;MATEID=100261_1;EVENT=100261;SECONDARY;SU=193;PE=172;SR=21;ALG=PROD;AF=0.03586;NSAMP=1032;MSQ=23.63;AC=1043;AN=29082;NFAM=981
chrX	57697377	108165_2	N	]chr7:13370776]N	50138.3	LOW	SVTYPE=BND;POS=57697377;STRANDS=+-:16;IMPRECISE;CIPOS=-699,29;CIEND=-28,237;CIPOS95=-88,29;CIEND95=-28,56;MATEID=108165_1;EVENT=108165;SECONDARY;SU=16;PE=16;SR=0;ALG=PROD;AF=0.01682;NSAMP=355;MSQ=25.47;AC=362;AN=21520;NFAM=355
chrX	57697467	108166_2	N	N[chr7:13370768[	614331	LOW	SVTYPE=BND;POS=57697467;STRANDS=-+:4;IMPRECISE;CIPOS=-10,713;CIEND=-513,9;CIPOS95=0,155;CIEND95=-107,3;MATEID=108166_1;EVENT=108166;SECONDARY;SU=4;PE=4;SR=0;ALG=PROD;AF=0.2813;NSAMP=5179;MSQ=67.23;AC=6254;AN=22232;NFAM=4872
chrX	57697837	57540_2	N	[chr2:84892497[N	6205.58	LOW	SVTYPE=BND;POS=57697837;STRANDS=--:4;IMPRECISE;CIPOS=-610,9;CIEND=-682,9;CIPOS95=-139,2;CIEND95=-159,0;MATEID=57540_1;EVENT=57540;SECONDARY;SU=4;PE=4;SR=0;ALG=PROD;AF=0.0009615;NSAMP=28;MSQ=14.49;AC=28;AN=29122;NFAM=28
chrX	57698166	445371_2	N	]chrX:57697097]N	96079.4	LOW	SVTYPE=BND;POS=57697097;STRANDS=+-:13;IMPRECISE;CIPOS=-530,29;CIEND=-30,424;CIPOS95=-80,29;CIEND95=-30,64;MATEID=445371_1;EVENT=445371;SECONDARY;SU=13;PE=13;SR=0;ALG=PROD;AF=0.06394;NSAMP=1150;MSQ=30.35;RECLASSIFIED;AC=1769;AN=27668;NFAM=1091
chrX	57698424	118354_2	N	[chr9:1805194[N	681796	LOW	SVTYPE=BND;POS=57698424;STRANDS=--:4;IMPRECISE;CIPOS=-669,9;CIEND=-712,9;CIPOS95=-142,2;CIEND95=-163,0;MATEID=118354_1;EVENT=118354;SECONDARY;SU=4;PE=4;SR=0;ALG=PROD;AF=0.4424;NSAMP=7997;MSQ=46.66;AC=12691;AN=28686;NFAM=7350
chrX	57698670	38012_2	N	N]chr16:86144853]	4204.88	LOW	SVTYPE=BND;POS=57698670;STRANDS=++:11;IMPRECISE;CIPOS=-30,29;CIEND=-23,20;CIPOS95=-3,3;CIEND95=-1,1;MATEID=38012_1;EVENT=38012;SECONDARY;SU=11;PE=10;SR=1;ALG=PROD;AF=0.00424;NSAMP=124;MSQ=16.43;AC=124;AN=29242;NFAM=124
chrX	57698670	40416_2	N	N[chr18:14689365[	9859.64	LOW	SVTYPE=BND;POS=57698670;STRANDS=-+:8;CIPOS=-29,28;CIEND=-29,28;CIPOS95=0,0;CIEND95=0,0;MATEID=40416_1;EVENT=40416;SECONDARY;SU=8;PE=0;SR=8;ALG=PROD;AF=0.009609;NSAMP=281;MSQ=22.54;AC=281;AN=29242;NFAM=281
chrX	57698670	59551_2	N	N]chr21:13468499]	860.06	LOW	SVTYPE=BND;POS=57698670;STRANDS=++:9;CIPOS=-29,28;CIEND=-29,28;CIPOS95=0,0;CIEND95=0,0;MATEID=59551_1;EVENT=59551;SECONDARY;SU=9;PE=0;SR=9;ALG=PROD;AF=0.0009916;NSAMP=29;MSQ=17.24;AC=29;AN=29246;NFAM=29
chrX	57709185	445369_2	N	]chrX:57694971]N	5908.68	PASS	SVTYPE=BND;POS=57694971;STRANDS=+-:181;CIPOS=-8,3;CIEND=-5,8;CIPOS95=0,0;CIEND95=0,0;MATEID=445369_1;EVENT=445369;SECONDARY;SU=181;PE=135;SR=46;ALG=PROD;AF=0.0003077;NSAMP=9;MSQ=507.46;RECLASSIFIED;AC=9;AN=29246;NFAM=9
chrX	57713183	610717_1	N	[chrX:57719226[N	774.99	LOW	SVTYPE=BND;POS=57713183;STRANDS=--:13;IMPRECISE;CIPOS=-468,49;CIEND=-448,49;CIPOS95=-72,49;CIEND95=-64,49;MATEID=610717_2;EVENT=610717;SU=13;PE=13;SR=0;ALG=PROD;AF=0.0002735;NSAMP=8;MSQ=92.16;RETAINED;AC=8;AN=29246;NFAM=8
chrX	57713627	610718_1	N	N]chrX:57718838]	1132.07	LOW	SVTYPE=BND;POS=57713627;STRANDS=++:89;IMPRECISE;CIPOS=-16,325;CIEND=-18,369;CIPOS95=-16,16;CIEND95=-18,38;MATEID=610718_2;EVENT=610718;SU=89;PE=89;SR=0;ALG=PROD;AF=0.0005129;NSAMP=15;MSQ=63.37;AC=15;AN=29246;NFAM=12
chrX	57716184	29973_2	N	]chr12:82997424]N	145571	LOW	SVTYPE=BND;POS=57716184;STRANDS=+-:472;IMPRECISE;CIPOS=-354,10;CIEND=-10,155;CIPOS95=-30,10;CIEND95=-1,1;MATEID=29973_1;EVENT=29973;SECONDARY;SU=472;PE=472;SR=0;ALG=PROD;AF=0.0875;NSAMP=2555;MSQ=34.06;AC=2559;AN=29246;NFAM=2483
chrX	57716189	91535_2	N	]chr5:34665071]N	19770.4	LOW	SVTYPE=BND;POS=57716189;STRANDS=+-:40;IMPRECISE;CIPOS=-572,12;CIEND=-28,328;CIPOS95=-106,12;CIEND95=-28,28;MATEID=91535_1;EVENT=91535;SECONDARY;SU=40;PE=40;SR=0;ALG=PROD;AF=0.01535;NSAMP=449;MSQ=24.87;AC=449;AN=29246;NFAM=437
chrX	57716190	82551_2	N	]chr4:3591851]N	30954.5	LOW	SVTYPE=BND;POS=57716190;STRANDS=+-:183;IMPRECISE;CIPOS=-464,9;CIEND=-13,235;CIPOS95=-42,9;CIEND95=-3,3;MATEID=82551_1;EVENT=82551;SECONDARY;SU=183;PE=183;SR=0;ALG=PROD;AF=0.02517;NSAMP=736;MSQ=31.86;AC=736;AN=29246;NFAM=731
chrX	57716191	113808_2	N	]chr8:131553901]N	1220.83	LOW	SVTYPE=BND;POS=57716191;STRANDS=+-:9;IMPRECISE;CIPOS=-600,29;CIEND=-30,445;CIPOS95=-138,29;CIEND95=-30,76;MATEID=113808_1;EVENT=113808;SECONDARY;SU=9;PE=9;SR=0;ALG=PROD;AF=0.001983;NSAMP=58;MSQ=17.16;AC=58;AN=29246;NFAM=58
chrX	57716191	118356_2	N	]chr9:134977269]N	51649.2	LOW	SVTYPE=BND;POS=57716191;STRANDS=+-:576;IMPRECISE;CIPOS=-774,90;CIEND=-289,739;CIPOS95=-156,90;CIEND95=-110,110;MATEID=118356_1;EVENT=118356;SECONDARY;SU=576;PE=576;SR=0;ALG=SUM;AF=0.03607;NSAMP=1055;MSQ=30.36;AC=1055;AN=29246;NFAM=1043
chrX	57716191	118357_2	N	[chr9:14860534[N	16815.9	LOW	SVTYPE=BND;POS=57716191;STRANDS=--:401;IMPRECISE;CIPOS=-315,7;CIEND=-230,9;CIPOS95=-15,7;CIEND95=-1,1;MATEID=118357_1;EVENT=118357;SECONDARY;SU=401;PE=401;SR=0;ALG=PROD;AF=0.008411;NSAMP=246;MSQ=32.44;AC=246;AN=29246;NFAM=243
chrX	57716191	40266_2	N	]chr18:43699274]N	441.21	LOW	SVTYPE=BND;POS=57716191;STRANDS=+-:5;IMPRECISE;CIPOS=-621,9;CIEND=-10,535;CIPOS95=-222,1;CIEND95=-2,153;MATEID=40266_1;EVENT=40266;SECONDARY;SU=5;PE=5;SR=0;ALG=PROD;AF=0.0004103;NSAMP=12;MSQ=16.38;AC=12;AN=29246;NFAM=12
chrX	57716192	32794_2	N	[chr13:25288944[N	306.94	LOW	SVTYPE=BND;POS=57716192;STRANDS=--:4;IMPRECISE;CIPOS=-703,9;CIEND=-529,9;CIPOS95=-173,1;CIEND95=-122,2;MATEID=32794_1;EVENT=32794;SECONDARY;SU=4;PE=4;SR=0;ALG=PROD;AF=0.000718;NSAMP=21;MSQ=13.74;AC=21;AN=29246;NFAM=21
chrX	57716335	118355_2	N	N]chr9:14860624]	40607.4	LOW	SVTYPE=BND;POS=57716335;STRANDS=++:1561;IMPRECISE;CIPOS=-5,254;CIEND=-21,110;CIPOS95=-5,14;CIEND95=-1,1;MATEID=118355_1;EVENT=118355;SECONDARY;SU=1561;PE=1561;SR=0;AF=0.02397;NSAMP=701;MSQ=33.56;AC=701;AN=29246;NFAM=695
chrX	57716359	82552_2	N	N[chr4:3591770[	26115.8	LOW	SVTYPE=BND;POS=57716359;STRANDS=-+:121;IMPRECISE;CIPOS=-11,469;CIEND=-246,35;CIPOS95=-11,22;CIEND95=-5,5;MATEID=82552_1;EVENT=82552;SECONDARY;SU=121;PE=121;SR=0;ALG=PROD;AF=0.02171;NSAMP=635;MSQ=30.62;AC=635;AN=29246;NFAM=630
chrX	57716368	40417_2	N	N[chr18:43699452[	1302.63	LOW	SVTYPE=BND;POS=57716368;STRANDS=-+:44;IMPRECISE;CIPOS=-79,726;CIEND=-570,117;CIPOS95=-79,189;CIEND95=-128,117;MATEID=40417_1;EVENT=40417;SECONDARY;SU=44;PE=44;SR=0;ALG=SUM;AF=0.000718;NSAMP=21;MSQ=35.46;AC=21;AN=29246;NFAM=19
chrX	57716368	41251_2	N	N[chr19:55998686[	963.87	LOW	SVTYPE=BND;POS=57716368;STRANDS=-+:8;IMPRECISE;CIPOS=-30,657;CIEND=-359,29;CIPOS95=-30,176;CIEND95=-98,29;MATEID=41251_1;EVENT=41251;SECONDARY;SU=8;PE=8;SR=0;ALG=PROD;AF=0.001197;NSAMP=35;MSQ=23.05;AC=35;AN=29246;NFAM=35
chrX	57716372	91536_2	N	N[chr5:34665006[	3418.59	LOW	SVTYPE=BND;POS=57716372;STRANDS=-+:12;IMPRECISE;CIPOS=-48,659;CIEND=-350,49;CIPOS95=-48,158;CIEND95=-59,49;MATEID=91536_1;EVENT=91536;SECONDARY;SU=12;PE=12;SR=0;ALG=PROD;AF=0.003624;NSAMP=104;MSQ=20.13;AC=106;AN=29246;NFAM=102
chrX	57716393	118358_2	N	N[chr9:134977282[	22724.8	LOW	SVTYPE=BND;POS=57716393;STRANDS=-+:401;IMPRECISE;CIPOS=-13,355;CIEND=-5,16;CIPOS95=-13,18;CIEND95=-3,3;MATEID=118358_1;EVENT=118358;SECONDARY;SU=401;PE=401;SR=0;ALG=PROD;AF=0.01778;NSAMP=520;MSQ=27.92;AC=520;AN=29246;NFAM=518
chrX	57716393	29974_2	N	N[chr12:82997349[	132432	LOW	SVTYPE=BND;POS=57716393;STRANDS=-+:537;IMPRECISE;CIPOS=-13,259;CIEND=-194,11;CIPOS95=-13,14;CIEND95=-2,2;MATEID=29974_1;EVENT=29974;SECONDARY;SU=537;PE=537;SR=0;ALG=PROD;AF=0.0663;NSAMP=1931;MSQ=40.69;AC=1939;AN=29246;NFAM=1872
chrX	57718483	540362	N	<DUP>	135415	PASS	SVTYPE=DUP;POS=57718483;SVLEN=7728;END=57726211;STRANDS=-+:5;IMPRECISE;CIPOS=-788,29;CIEND=-30,734;CIPOS95=-190,29;CIEND95=-30,155;SU=5;PE=5;SR=0;ALG=PROD;AF=0.05597;NSAMP=1637;MSQ=68.15;RETAINED;AC=1637;AN=29246;NFAM=1596
chrX	57718838	610718_2	N	N]chrX:57713627]	1132.07	LOW	SVTYPE=BND;POS=57718838;STRANDS=++:89;IMPRECISE;CIPOS=-18,369;CIEND=-16,325;CIPOS95=-18,38;CIEND95=-16,16;MATEID=610718_1;EVENT=610718;SECONDARY;SU=89;PE=89;SR=0;ALG=PROD;AF=0.0005129;NSAMP=15;MSQ=63.37;AC=15;AN=29246;NFAM=12
chrX	57719226	610717_2	N	[chrX:57713183[N	774.99	LOW	SVTYPE=BND;POS=57719226;STRANDS=--:13;IMPRECISE;CIPOS=-448,49;CIEND=-468,49;CIPOS95=-64,49;CIEND95=-72,49;MATEID=610717_1;EVENT=610717;SECONDARY;SU=13;PE=13;SR=0;ALG=PROD;AF=0.0002735;NSAMP=8;MSQ=92.16;RETAINED;AC=8;AN=29246;NFAM=8
chrX	57720036	57541_2	N	N]chr2:157681989]	255057	LOW	SVTYPE=BND;POS=57720036;STRANDS=++:48;CIPOS=-9,8;CIEND=-8,8;CIPOS95=0,0;CIEND95=0,0;MATEID=57541_1;EVENT=57541;SECONDARY;SU=48;PE=0;SR=48;ALG=PROD;AF=0.05809;NSAMP=1699;MSQ=127.79;AC=1699;AN=29246;NFAM=1661
chrX	57741836	540363	N	<DUP>	437.9	PASS	SVTYPE=DUP;POS=57741836;SVLEN=791874;END=58533710;STRANDS=-+:29;CIPOS=-10,9;CIEND=-10,8;CIPOS95=0,0;CIEND95=0,0;SU=29;PE=20;SR=9;ALG=PROD;AF=3.419e-05;NSAMP=1;MSQ=366.4;AC=1;AN=29246;NFAM=1
chrX	57748826	445374_1	N	N[chrX:57749520[	631.45	PASS	SVTYPE=BND;POS=57748826;STRANDS=+-:14;IMPRECISE;CIPOS=-8,9;CIEND=-10,9;CIPOS95=-1,1;CIEND95=-1,0;MATEID=445374_2;EVENT=445374;SU=14;PE=12;SR=2;ALG=PROD;AF=0.0001026;NSAMP=2;MSQ=314.9;RECLASSIFIED;AC=3;AN=29246;NFAM=2
chrX	57749520	445374_2	N	]chrX:57748826]N	631.45	PASS	SVTYPE=BND;POS=57748826;STRANDS=+-:14;IMPRECISE;CIPOS=-10,9;CIEND=-8,9;CIPOS95=-1,0;CIEND95=-1,1;MATEID=445374_1;EVENT=445374;SECONDARY;SU=14;PE=12;SR=2;ALG=PROD;AF=0.0001026;NSAMP=2;MSQ=314.9;RECLASSIFIED;AC=3;AN=29246;NFAM=2
chrX	57754075	445375	N	<DEL>	843.81	PASS	SVTYPE=DEL;POS=57754075;SVLEN=-797;END=57754872;STRANDS=+-:27;CIPOS=-10,9;CIEND=-3,1;CIPOS95=0,0;CIEND95=0,0;SU=27;PE=16;SR=11;ALG=PROD;AF=6.839e-05;NSAMP=1;MSQ=827.19;AC=2;AN=29246;NFAM=1
chrX	57765775	445376	N	<DEL>	1643.05	PASS	SVTYPE=DEL;POS=57765775;SVLEN=-2080;END=57767855;STRANDS=+-:58;CIPOS=-10,9;CIEND=-9,3;CIPOS95=0,0;CIEND95=0,0;SU=58;PE=36;SR=22;ALG=PROD;AF=0.000171;NSAMP=3;MSQ=449.08;AC=5;AN=29246;NFAM=3
chrX	57808603	445380_1	N	N[chrX:57983096[	311.24	LOW	SVTYPE=BND;POS=57808603;STRANDS=+-:24;IMPRECISE;CIPOS=-30,197;CIEND=-203,29;CIPOS95=-28,28;CIEND95=-27,27;MATEID=445380_2;EVENT=445380;SU=24;PE=24;SR=0;ALG=PROD;AF=0.0001368;NSAMP=4;MSQ=77.81;RECLASSIFIED;AC=4;AN=29246;NFAM=4
chrX	57812907	540365_1	N	]chrX:57826651]N	201.46	LOW	SVTYPE=BND;POS=57812907;STRANDS=-+:13;IMPRECISE;CIPOS=-273,9;CIEND=-10,269;CIPOS95=-80,1;CIEND95=-3,41;MATEID=540365_2;EVENT=540365;SU=13;PE=13;SR=0;ALG=PROD;AF=6.839e-05;NSAMP=1;MSQ=200.26;RECLASSIFIED;AC=2;AN=29246;NFAM=1
chrX	57822643	57542_2	N	]chr2:90205049]N	31.21	LOW	SVTYPE=BND;POS=57822643;STRANDS=+-:4;IMPRECISE;CIPOS=-617,7;CIEND=-10,643;CIPOS95=-206,0;CIEND95=0,206;MATEID=57542_1;EVENT=57542;SECONDARY;SU=4;PE=4;SR=0;ALG=PROD;AF=6.839e-05;NSAMP=2;MSQ=5.73;AC=2;AN=29246;NFAM=2
chrX	57826651	540365_2	N	N[chrX:57812907[	201.46	LOW	SVTYPE=BND;POS=57812907;STRANDS=-+:13;IMPRECISE;CIPOS=-10,269;CIEND=-273,9;CIPOS95=-3,41;CIEND95=-80,1;MATEID=540365_1;EVENT=540365;SECONDARY;SU=13;PE=13;SR=0;ALG=PROD;AF=6.839e-05;NSAMP=1;MSQ=200.26;RECLASSIFIED;AC=2;AN=29246;NFAM=1
chrX	57829117	32795_2	N	N]chr13:113672557]	4.73757e+06	LOW	SVTYPE=BND;POS=57829117;STRANDS=++:5;CIPOS=-8,8;CIEND=-8,8;CIPOS95=0,0;CIEND95=0,0;MATEID=32795_1;EVENT=32795;SECONDARY;SU=5;PE=1;SR=4;ALG=PROD;AF=0.5032;NSAMP=14580;MSQ=206.59;AC=14716;AN=29246;NFAM=13456
chrX	57835682	540367_1	N	]chrX:58493703]N	283.31	LOW	SVTYPE=BND;POS=57835682;STRANDS=-+:13;IMPRECISE;CIPOS=-408,9;CIEND=-10,376;CIPOS95=-111,0;CIEND95=-2,78;MATEID=540367_2;EVENT=540367;SU=13;PE=13;SR=0;ALG=PROD;AF=0.0001368;NSAMP=4;MSQ=36.66;RECLASSIFIED;AC=4;AN=29246;NFAM=4
chrX	57840641	39376_2	N	N[chr17:40150410[	9.36	LOW	SVTYPE=BND;POS=57840641;STRANDS=-+:4;CIPOS=-9,8;CIEND=-9,8;CIPOS95=0,0;CIEND95=0,0;MATEID=39376_1;EVENT=39376;SECONDARY;SU=4;PE=0;SR=4;ALG=PROD;AF=3.419e-05;NSAMP=1;MSQ=9.36;AC=1;AN=29246;NFAM=1
chrX	57860336	445390_1	N	N[chrX:57860389[	250.03	LOW	SVTYPE=BND;POS=57860336;STRANDS=+-:11;CIPOS=-3,2;CIEND=-4,3;CIPOS95=0,0;CIEND95=0,0;MATEID=445390_2;EVENT=445390;SU=11;PE=0;SR=11;ALG=PROD;AF=3.419e-05;NSAMP=1;MSQ=221.74;RECLASSIFIED;AC=1;AN=29246;NFAM=1
chrX	57860389	445390_2	N	]chrX:57860336]N	250.03	LOW	SVTYPE=BND;POS=57860336;STRANDS=+-:11;CIPOS=-4,3;CIEND=-3,2;CIPOS95=0,0;CIEND95=0,0;MATEID=445390_1;EVENT=445390;SECONDARY;SU=11;PE=0;SR=11;ALG=PROD;AF=3.419e-05;NSAMP=1;MSQ=221.74;RECLASSIFIED;AC=1;AN=29246;NFAM=1
chrX	57861856	445391_1	N	N[chrX:57862154[	958.99	LOW	SVTYPE=BND;POS=57861856;STRANDS=+-:9;CIPOS=-30,28;CIEND=-29,28;CIPOS95=0,0;CIEND95=0,0;MATEID=445391_2;EVENT=445391;SU=9;PE=2;SR=7;ALG=PROD;AF=0.0004103;NSAMP=12;MSQ=39.89;RECLASSIFIED;AC=12;AN=29244;NFAM=12
chrX	57862154	445391_2	N	]chrX:57861856]N	958.99	LOW	SVTYPE=BND;POS=57861856;STRANDS=+-:9;CIPOS=-29,28;CIEND=-30,28;CIPOS95=0,0;CIEND95=0,0;MATEID=445391_1;EVENT=445391;SECONDARY;SU=9;PE=2;SR=7;ALG=PROD;AF=0.0004103;NSAMP=12;MSQ=39.89;RECLASSIFIED;AC=12;AN=29244;NFAM=12
chrX	57866978	610722_1	N	N]chrX:57882514]	29.56	LOW	SVTYPE=BND;POS=57866978;STRANDS=++:10;CIPOS=-10,9;CIEND=-10,9;CIPOS95=0,0;CIEND95=0,0;MATEID=610722_2;EVENT=610722;SU=10;PE=6;SR=4;ALG=PROD;AF=3.419e-05;NSAMP=1;MSQ=29.55;AC=1;AN=29246;NFAM=1
chrX	57871786	445394_1	N	N[chrX:57872039[	342.38	LOW	SVTYPE=BND;POS=57871786;STRANDS=+-:16;CIPOS=-25,24;CIEND=-25,24;CIPOS95=0,0;CIEND95=0,0;MATEID=445394_2;EVENT=445394;SU=16;PE=0;SR=16;ALG=PROD;AF=0.0004445;NSAMP=13;MSQ=17.83;RECLASSIFIED;AC=13;AN=29244;NFAM=13
chrX	57872039	445394_2	N	]chrX:57871786]N	342.38	LOW	SVTYPE=BND;POS=57871786;STRANDS=+-:16;CIPOS=-25,24;CIEND=-25,24;CIPOS95=0,0;CIEND95=0,0;MATEID=445394_1;EVENT=445394;SECONDARY;SU=16;PE=0;SR=16;ALG=PROD;AF=0.0004445;NSAMP=13;MSQ=17.83;RECLASSIFIED;AC=13;AN=29244;NFAM=13
chrX	57876244	610723_1	N	[chrX:153842342[N	14.85	LOW	SVTYPE=BND;POS=57876244;STRANDS=--:7;CIPOS=-2,9;CIEND=-6,4;CIPOS95=0,0;CIEND95=0,0;MATEID=610723_2;EVENT=610723;SU=7;PE=1;SR=6;ALG=PROD;AF=3.419e-05;NSAMP=1;MSQ=14.85;AC=1;AN=29246;NFAM=1
chrX	57880065	610724_1	N	[chrX:57882806[N	209.52	LOW	SVTYPE=BND;POS=57880065;STRANDS=--:16;CIPOS=-10,9;CIEND=-10,9;CIPOS95=0,0;CIEND95=0,0;MATEID=610724_2;EVENT=610724;SU=16;PE=7;SR=9;ALG=PROD;AF=3.419e-05;NSAMP=1;MSQ=209.52;AC=1;AN=29246;NFAM=1
chrX	57882514	610722_2	N	N]chrX:57866978]	29.56	LOW	SVTYPE=BND;POS=57882514;STRANDS=++:10;CIPOS=-10,9;CIEND=-10,9;CIPOS95=0,0;CIEND95=0,0;MATEID=610722_1;EVENT=610722;SECONDARY;SU=10;PE=6;SR=4;ALG=PROD;AF=3.419e-05;NSAMP=1;MSQ=29.55;AC=1;AN=29246;NFAM=1
chrX	57882806	610724_2	N	[chrX:57880065[N	209.52	LOW	SVTYPE=BND;POS=57882806;STRANDS=--:16;CIPOS=-10,9;CIEND=-10,9;CIPOS95=0,0;CIEND95=0,0;MATEID=610724_1;EVENT=610724;SECONDARY;SU=16;PE=7;SR=9;ALG=PROD;AF=3.419e-05;NSAMP=1;MSQ=209.52;AC=1;AN=29246;NFAM=1
chrX	57891316	445395_1	N	N[chrX:57891368[	324.99	LOW	SVTYPE=BND;POS=57891316;STRANDS=+-:6;CIPOS=-6,5;CIEND=-6,5;CIPOS95=0,0;CIEND95=0,0;MATEID=445395_2;EVENT=445395;SU=6;PE=0;SR=6;ALG=PROD;AF=6.839e-05;NSAMP=2;MSQ=146.81;RECLASSIFIED;AC=2;AN=29246;NFAM=2
chrX	57891368	445395_2	N	]chrX:57891316]N	324.99	LOW	SVTYPE=BND;POS=57891316;STRANDS=+-:6;CIPOS=-6,5;CIEND=-6,5;CIPOS95=0,0;CIEND95=0,0;MATEID=445395_1;EVENT=445395;SECONDARY;SU=6;PE=0;SR=6;ALG=PROD;AF=6.839e-05;NSAMP=2;MSQ=146.81;RECLASSIFIED;AC=2;AN=29246;NFAM=2
chrX	57898648	445396_1	N	N[chrX:57899136[	1062.48	LOW	SVTYPE=BND;POS=57898648;STRANDS=+-:21;CIPOS=-5,4;CIEND=-5,2;CIPOS95=0,0;CIEND95=0,0;MATEID=445396_2;EVENT=445396;SU=21;PE=14;SR=7;ALG=PROD;AF=0.000171;NSAMP=5;MSQ=12.49;RECLASSIFIED;AC=5;AN=29246;NFAM=5
chrX	57899136	445396_2	N	]chrX:57898648]N	1062.48	LOW	SVTYPE=BND;POS=57898648;STRANDS=+-:21;CIPOS=-5,2;CIEND=-5,4;CIPOS95=0,0;CIEND95=0,0;MATEID=445396_1;EVENT=445396;SECONDARY;SU=21;PE=14;SR=7;ALG=PROD;AF=0.000171;NSAMP=5;MSQ=12.49;RECLASSIFIED;AC=5;AN=29246;NFAM=5
chrX	57907884	610711_2	N	[chrX:57594495[N	982.75	LOW	SVTYPE=BND;POS=57907884;STRANDS=--:57;IMPRECISE;CIPOS=-327,49;CIEND=-70,13;CIPOS95=-18,18;CIEND95=-11,11;MATEID=610711_1;EVENT=610711;SECONDARY;SU=57;PE=57;SR=0;ALG=PROD;AF=3.419e-05;NSAMP=1;MSQ=227.81;AC=1;AN=29246;NFAM=1
chrX	57907952	610712_2	N	N]chrX:57594593]	54.25	LOW	SVTYPE=BND;POS=57907952;STRANDS=++:4;IMPRECISE;CIPOS=-30,442;CIEND=-30,436;CIPOS95=-30,124;CIEND95=-30,114;MATEID=610712_1;EVENT=610712;SECONDARY;SU=4;PE=4;SR=0;ALG=PROD;AF=3.419e-05;NSAMP=1;MSQ=53.92;AC=1;AN=29246;NFAM=1
chrX	57909652	610707_2	N	[chrX:57592796[N	101005	LOW	SVTYPE=BND;POS=57909652;STRANDS=--:19;IMPRECISE;CIPOS=-451,191;CIEND=-775,49;CIPOS95=-135,135;CIEND95=-224,49;MATEID=610707_1;EVENT=610707;SECONDARY;SU=19;PE=19;SR=0;ALG=SUM;AF=0.04613;NSAMP=1349;MSQ=51.63;AC=1349;AN=29246;NFAM=1329
chrX	57910175	610705_2	N	N]chrX:57592600]	362726	LOW	SVTYPE=BND;POS=57910175;STRANDS=++:40;IMPRECISE;CIPOS=-280,359;CIEND=-204,566;CIPOS95=-205,205;CIEND95=-204,207;MATEID=610705_1;EVENT=610705;SECONDARY;SU=40;PE=40;SR=0;ALG=SUM;AF=0.08641;NSAMP=2526;MSQ=74.42;RETAINED;AC=2527;AN=29244;NFAM=2402
chrX	57913581	610701_2	N	[chrX:57588766[N	707.01	LOW	SVTYPE=BND;POS=57913581;STRANDS=--:45;IMPRECISE;CIPOS=-295,29;CIEND=-235,37;CIPOS95=-30,29;CIEND95=-15,15;MATEID=610701_1;EVENT=610701;SECONDARY;SU=45;PE=45;SR=0;ALG=PROD;AF=3.419e-05;NSAMP=1;MSQ=137.7;AC=1;AN=29246;NFAM=1
chrX	57913877	610702_2	N	N]chrX:57588657]	742.8	LOW	SVTYPE=BND;POS=57913877;STRANDS=++:46;IMPRECISE;CIPOS=-30,294;CIEND=-30,35;CIPOS95=-26,26;CIEND95=-10,10;MATEID=610702_1;EVENT=610702;SECONDARY;SU=46;PE=46;SR=0;ALG=PROD;AF=3.419e-05;NSAMP=1;MSQ=131.69;AC=1;AN=29246;NFAM=1
chrX	57916129	445397_1	N	N[chrX:57923222[	14002.2	PASS	SVTYPE=BND;POS=57916129;STRANDS=+-:516;CIPOS=-4,1;CIEND=-7,8;CIPOS95=0,0;CIEND95=0,0;MATEID=445397_2;EVENT=445397;SU=516;PE=325;SR=191;ALG=PROD;AF=0.0008548;NSAMP=17;MSQ=736.55;RECLASSIFIED;AC=25;AN=29246;NFAM=17
chrX	57917916	610698_2	N	N]chrX:57584566]	4515.35	LOW	SVTYPE=BND;POS=57917916;STRANDS=++:462;IMPRECISE;CIPOS=-245,561;CIEND=-173,668;CIPOS95=-138,138;CIEND95=-102,102;MATEID=610698_1;EVENT=610698;SECONDARY;SU=462;PE=462;SR=0;ALG=SUM;AF=0.003932;NSAMP=115;MSQ=33.06;AC=115;AN=29246;NFAM=114
chrX	57918081	610699_2	N	[chrX:57584306[N	1479.99	LOW	SVTYPE=BND;POS=57918081;STRANDS=--:170;IMPRECISE;CIPOS=-637,429;CIEND=-684,262;CIPOS95=-367,367;CIEND95=-430,262;MATEID=610699_1;EVENT=610699;SECONDARY;SU=170;PE=170;SR=0;ALG=SUM;AF=0.001368;NSAMP=40;MSQ=27.4;RETAINED;AC=40;AN=29246;NFAM=40
chrX	57921068	445398_1	N	N[chrX:57921737[	124.17	LOW	SVTYPE=BND;POS=57921068;STRANDS=+-:4;CIPOS=-9,8;CIEND=-9,8;CIPOS95=0,0;CIEND95=0,0;MATEID=445398_2;EVENT=445398;SU=4;PE=0;SR=4;ALG=PROD;AF=6.84e-05;NSAMP=2;MSQ=29.33;RECLASSIFIED;AC=2;AN=29238;NFAM=2
chrX	57921737	445398_2	N	]chrX:57921068]N	124.17	LOW	SVTYPE=BND;POS=57921068;STRANDS=+-:4;CIPOS=-9,8;CIEND=-9,8;CIPOS95=0,0;CIEND95=0,0;MATEID=445398_1;EVENT=445398;SECONDARY;SU=4;PE=0;SR=4;ALG=PROD;AF=6.84e-05;NSAMP=2;MSQ=29.33;RECLASSIFIED;AC=2;AN=29238;NFAM=2
chrX	57923222	445397_2	N	]chrX:57916129]N	14002.2	PASS	SVTYPE=BND;POS=57916129;STRANDS=+-:516;CIPOS=-7,8;CIEND=-4,1;CIPOS95=0,0;CIEND95=0,0;MATEID=445397_1;EVENT=445397;SECONDARY;SU=516;PE=325;SR=191;ALG=PROD;AF=0.0008548;NSAMP=17;MSQ=736.55;RECLASSIFIED;AC=25;AN=29246;NFAM=17
chrX	57924387	610695_2	N	[chrX:57579303[N	337.62	LOW	SVTYPE=BND;POS=57924387;STRANDS=--:27;IMPRECISE;CIPOS=-999,65;CIEND=-711,523;CIPOS95=-599,65;CIEND95=-466,466;MATEID=610695_1;EVENT=610695;SECONDARY;SU=27;PE=27;SR=0;ALG=SUM;AF=0.0002052;NSAMP=6;MSQ=41.51;RETAINED;AC=6;AN=29246;NFAM=6
chrX	57924614	610694_2	N	N]chrX:57579128]	186.58	LOW	SVTYPE=BND;POS=57924614;STRANDS=++:22;IMPRECISE;CIPOS=-244,737;CIEND=-68,704;CIPOS95=-200,200;CIEND95=-68,323;MATEID=610694_1;EVENT=610694;SECONDARY;SU=22;PE=22;SR=0;ALG=SUM;AF=0.000171;NSAMP=5;MSQ=29.54;AC=5;AN=29246;NFAM=5
chrX	57925220	610697_2	N	N]chrX:57578554]	149.6	LOW	SVTYPE=BND;POS=57925220;STRANDS=++:9;IMPRECISE;CIPOS=-30,403;CIEND=-30,263;CIPOS95=-30,113;CIEND95=-30,50;MATEID=610697_1;EVENT=610697;SECONDARY;SU=9;PE=9;SR=0;ALG=PROD;AF=6.839e-05;NSAMP=2;MSQ=74.8;AC=2;AN=29246;NFAM=2
chrX	57926461	82555_2	N	N[chr4:24393022[	61.01	LOW	SVTYPE=BND;POS=57926461;STRANDS=-+:7;IMPRECISE;CIPOS=-6,5;CIEND=-10,7;CIPOS95=0,0;CIEND95=-1,0;MATEID=82555_1;EVENT=82555;SECONDARY;SU=7;PE=1;SR=6;ALG=PROD;AF=3.419e-05;NSAMP=1;MSQ=12.23;AC=1;AN=29246;NFAM=1
chrX	57928477	540369	N	<DUP>	2029.55	PASS	SVTYPE=DUP;POS=57928477;SVLEN=541;END=57929018;STRANDS=-+:142;CIPOS=-5,2;CIEND=-5,5;CIPOS95=0,0;CIEND95=0,0;SU=142;PE=95;SR=47;ALG=PROD;AF=3.419e-05;NSAMP=1;MSQ=157.38;AC=1;AN=29246;NFAM=1
chrX	57929918	445399	N	<DEL>	531.42	PASS	SVTYPE=DEL;POS=57929918;SVLEN=-2483;END=57932401;STRANDS=+-:19;CIPOS=-4,3;CIEND=-4,1;CIPOS95=0,0;CIEND95=0,0;SU=19;PE=11;SR=8;ALG=PROD;AF=6.839e-05;NSAMP=1;MSQ=531.33;AC=2;AN=29246;NFAM=1
chrX	57934710	540371	N	<DUP>	406.65	PASS	SVTYPE=DUP;POS=57934710;SVLEN=394061;END=58328771;STRANDS=-+:37;CIPOS=-26,24;CIEND=-23,22;CIPOS95=0,0;CIEND95=0,0;SU=37;PE=20;SR=17;ALG=PROD;AF=3.419e-05;NSAMP=1;MSQ=142.49;AC=1;AN=29246;NFAM=1
chrX	57946900	610725_1	N	[chrX:57955618[N	251.7	PASS	SVTYPE=BND;POS=57946900;STRANDS=--:13;IMPRECISE;CIPOS=-357,9;CIEND=-256,9;CIPOS95=-111,2;CIEND95=-43,3;MATEID=610725_2;EVENT=610725;SU=13;PE=13;SR=0;ALG=PROD;AF=3.419e-05;NSAMP=1;MSQ=251.67;AC=1;AN=29246;NFAM=1
chrX	57947165	610726_1	N	N]chrX:57955415]	107.71	LOW	SVTYPE=BND;POS=57947165;STRANDS=++:9;IMPRECISE;CIPOS=-10,419;CIEND=-10,396;CIPOS95=-1,131;CIEND95=-2,114;MATEID=610726_2;EVENT=610726;SU=9;PE=9;SR=0;ALG=PROD;AF=3.419e-05;NSAMP=1;MSQ=107.7;AC=1;AN=29246;NFAM=1
chrX	57948067	610727_1	N	[chrX:57954530[N	110.72	LOW	SVTYPE=BND;POS=57948067;STRANDS=--:11;IMPRECISE;CIPOS=-341,29;CIEND=-347,29;CIPOS95=-71,29;CIEND95=-58,29;MATEID=610727_2;EVENT=610727;SU=11;PE=11;SR=0;ALG=PROD;AF=3.419e-05;NSAMP=1;MSQ=17.91;AC=1;AN=29246;NFAM=1
chrX	57948366	610728_1	N	N]chrX:57954277]	38.84	LOW	SVTYPE=BND;POS=57948366;STRANDS=++:5;IMPRECISE;CIPOS=-10,419;CIEND=-10,414;CIPOS95=-1,131;CIEND95=-1,130;MATEID=610728_2;EVENT=610728;SU=5;PE=5;SR=0;ALG=PROD;AF=3.419e-05;NSAMP=1;MSQ=38.82;AC=1;AN=29246;NFAM=1
chrX	57951048	445400_1	N	N[chrX:57951453[	435.44	LOW	SVTYPE=BND;POS=57951048;STRANDS=+-:5;CIPOS=-10,9;CIEND=-10,9;CIPOS95=0,0;CIEND95=0,0;MATEID=445400_2;EVENT=445400;SU=5;PE=0;SR=5;ALG=PROD;AF=0.0004787;NSAMP=14;MSQ=14.62;RECLASSIFIED;AC=14;AN=29246;NFAM=14
chrX	57951453	445400_2	N	]chrX:57951048]N	435.44	LOW	SVTYPE=BND;POS=57951048;STRANDS=+-:5;CIPOS=-10,9;CIEND=-10,9;CIPOS95=0,0;CIEND95=0,0;MATEID=445400_1;EVENT=445400;SECONDARY;SU=5;PE=0;SR=5;ALG=PROD;AF=0.0004787;NSAMP=14;MSQ=14.62;RECLASSIFIED;AC=14;AN=29246;NFAM=14
chrX	57951463	445401_1	N	N[chrX:57951747[	196.16	LOW	SVTYPE=BND;POS=57951463;STRANDS=+-:13;CIPOS=-29,28;CIEND=-28,26;CIPOS95=0,0;CIEND95=0,0;MATEID=445401_2;EVENT=445401;SU=13;PE=0;SR=13;ALG=PROD;AF=0.0003761;NSAMP=11;MSQ=12.88;RECLASSIFIED;AC=11;AN=29246;NFAM=11
chrX	57951747	445401_2	N	]chrX:57951463]N	196.16	LOW	SVTYPE=BND;POS=57951463;STRANDS=+-:13;CIPOS=-28,26;CIEND=-29,28;CIPOS95=0,0;CIEND95=0,0;MATEID=445401_1;EVENT=445401;SECONDARY;SU=13;PE=0;SR=13;ALG=PROD;AF=0.0003761;NSAMP=11;MSQ=12.88;RECLASSIFIED;AC=11;AN=29246;NFAM=11
chrX	57954277	610728_2	N	N]chrX:57948366]	38.84	LOW	SVTYPE=BND;POS=57954277;STRANDS=++:5;IMPRECISE;CIPOS=-10,414;CIEND=-10,419;CIPOS95=-1,130;CIEND95=-1,131;MATEID=610728_1;EVENT=610728;SECONDARY;SU=5;PE=5;SR=0;ALG=PROD;AF=3.419e-05;NSAMP=1;MSQ=38.82;AC=1;AN=29246;NFAM=1
chrX	57954530	610727_2	N	[chrX:57948067[N	110.72	LOW	SVTYPE=BND;POS=57954530;STRANDS=--:11;IMPRECISE;CIPOS=-347,29;CIEND=-341,29;CIPOS95=-58,29;CIEND95=-71,29;MATEID=610727_1;EVENT=610727;SECONDARY;SU=11;PE=11;SR=0;ALG=PROD;AF=3.419e-05;NSAMP=1;MSQ=17.91;AC=1;AN=29246;NFAM=1
chrX	57955415	610726_2	N	N]chrX:57947165]	107.71	LOW	SVTYPE=BND;POS=57955415;STRANDS=++:9;IMPRECISE;CIPOS=-10,396;CIEND=-10,419;CIPOS95=-2,114;CIEND95=-1,131;MATEID=610726_1;EVENT=610726;SECONDARY;SU=9;PE=9;SR=0;ALG=PROD;AF=3.419e-05;NSAMP=1;MSQ=107.7;AC=1;AN=29246;NFAM=1
chrX	57955618	610725_2	N	[chrX:57946900[N	251.7	PASS	SVTYPE=BND;POS=57955618;STRANDS=--:13;IMPRECISE;CIPOS=-256,9;CIEND=-357,9;CIPOS95=-43,3;CIEND95=-111,2;MATEID=610725_1;EVENT=610725;SECONDARY;SU=13;PE=13;SR=0;ALG=PROD;AF=3.419e-05;NSAMP=1;MSQ=251.67;AC=1;AN=29246;NFAM=1
chrX	57956196	610729_1	N	[chrX:57980171[N	89.87	LOW	SVTYPE=BND;POS=57956196;STRANDS=--:6;IMPRECISE;CIPOS=-535,9;CIEND=-80,9;CIPOS95=-120,1;CIEND95=-48,2;MATEID=610729_2;EVENT=610729;SU=6;PE=6;SR=0;ALG=PROD;AF=3.419e-05;NSAMP=1;MSQ=89.86;AC=1;AN=29246;NFAM=1
chrX	57959677	445402_1	N	N[chrX:57959746[	168.5	LOW	SVTYPE=BND;POS=57959677;STRANDS=+-:5;CIPOS=-10,9;CIEND=-10,9;CIPOS95=0,0;CIEND95=0,0;MATEID=445402_2;EVENT=445402;SU=5;PE=0;SR=5;ALG=PROD;AF=3.419e-05;NSAMP=1;MSQ=149.85;RECLASSIFIED;AC=1;AN=29246;NFAM=1
chrX	57959746	445402_2	N	]chrX:57959677]N	168.5	LOW	SVTYPE=BND;POS=57959677;STRANDS=+-:5;CIPOS=-10,9;CIEND=-10,9;CIPOS95=0,0;CIEND95=0,0;MATEID=445402_1;EVENT=445402;SECONDARY;SU=5;PE=0;SR=5;ALG=PROD;AF=3.419e-05;NSAMP=1;MSQ=149.85;RECLASSIFIED;AC=1;AN=29246;NFAM=1
chrX	57959813	445403_1	N	N[chrX:57960327[	2524.61	LOW	SVTYPE=BND;POS=57959813;STRANDS=+-:67;CIPOS=-22,21;CIEND=-22,20;CIPOS95=0,0;CIEND95=0,0;MATEID=445403_2;EVENT=445403;SU=67;PE=32;SR=35;ALG=PROD;AF=0.0002052;NSAMP=6;MSQ=16.27;RECLASSIFIED;AC=6;AN=29246;NFAM=6
chrX	57960327	445403_2	N	]chrX:57959813]N	2524.61	LOW	SVTYPE=BND;POS=57959813;STRANDS=+-:67;CIPOS=-22,20;CIEND=-22,21;CIPOS95=0,0;CIEND95=0,0;MATEID=445403_1;EVENT=445403;SECONDARY;SU=67;PE=32;SR=35;ALG=PROD;AF=0.0002052;NSAMP=6;MSQ=16.27;RECLASSIFIED;AC=6;AN=29246;NFAM=6
chrX	57968165	445407_1	N	N[chrX:57968231[	432.49	LOW	SVTYPE=BND;POS=57968165;STRANDS=+-:7;CIPOS=-5,4;CIEND=-5,4;CIPOS95=0,0;CIEND95=0,0;MATEID=445407_2;EVENT=445407;SU=7;PE=0;SR=7;ALG=PROD;AF=0.0001027;NSAMP=2;MSQ=155.4;RECLASSIFIED;AC=3;AN=29210;NFAM=2
chrX	57968231	445407_2	N	]chrX:57968165]N	432.49	LOW	SVTYPE=BND;POS=57968165;STRANDS=+-:7;CIPOS=-5,4;CIEND=-5,4;CIPOS95=0,0;CIEND95=0,0;MATEID=445407_1;EVENT=445407;SECONDARY;SU=7;PE=0;SR=7;ALG=PROD;AF=0.0001027;NSAMP=2;MSQ=155.4;RECLASSIFIED;AC=3;AN=29210;NFAM=2
chrX	57968719	445408_1	N	N[chrX:57968773[	59866	LOW	SVTYPE=BND;POS=57968719;STRANDS=+-:1834;CIPOS=0,0;CIEND=0,0;CIPOS95=0,0;CIEND95=0,0;MATEID=445408_2;EVENT=445408;SU=1834;PE=17;SR=1817;ALG=PROD;AF=0.01279;NSAMP=294;MSQ=166.38;RECLASSIFIED;AC=374;AN=29238;NFAM=286
chrX	57968773	445408_2	N	]chrX:57968719]N	59866	LOW	SVTYPE=BND;POS=57968719;STRANDS=+-:1834;CIPOS=0,0;CIEND=0,0;CIPOS95=0,0;CIEND95=0,0;MATEID=445408_1;EVENT=445408;SECONDARY;SU=1834;PE=17;SR=1817;ALG=PROD;AF=0.01279;NSAMP=294;MSQ=166.38;RECLASSIFIED;AC=374;AN=29238;NFAM=286
chrX	57980171	610729_2	N	[chrX:57956196[N	89.87	LOW	SVTYPE=BND;POS=57980171;STRANDS=--:6;IMPRECISE;CIPOS=-80,9;CIEND=-535,9;CIPOS95=-48,2;CIEND95=-120,1;MATEID=610729_1;EVENT=610729;SECONDARY;SU=6;PE=6;SR=0;ALG=PROD;AF=3.419e-05;NSAMP=1;MSQ=89.86;AC=1;AN=29246;NFAM=1
chrX	57983096	445380_2	N	]chrX:57808603]N	311.24	LOW	SVTYPE=BND;POS=57808603;STRANDS=+-:24;IMPRECISE;CIPOS=-203,29;CIEND=-30,197;CIPOS95=-27,27;CIEND95=-28,28;MATEID=445380_1;EVENT=445380;SECONDARY;SU=24;PE=24;SR=0;ALG=PROD;AF=0.0001368;NSAMP=4;MSQ=77.81;RECLASSIFIED;AC=4;AN=29246;NFAM=4
chrX	57999763	445414_1	N	N[chrX:57999849[	448.7	PASS	SVTYPE=BND;POS=57999763;STRANDS=+-:11;CIPOS=-3,2;CIEND=-3,2;CIPOS95=0,0;CIEND95=0,0;MATEID=445414_2;EVENT=445414;SU=11;PE=0;SR=11;ALG=PROD;AF=6.839e-05;NSAMP=1;MSQ=443.14;RECLASSIFIED;AC=2;AN=29246;NFAM=1
chrX	57999849	445414_2	N	]chrX:57999763]N	448.7	PASS	SVTYPE=BND;POS=57999763;STRANDS=+-:11;CIPOS=-3,2;CIEND=-3,2;CIPOS95=0,0;CIEND95=0,0;MATEID=445414_1;EVENT=445414;SECONDARY;SU=11;PE=0;SR=11;ALG=PROD;AF=6.839e-05;NSAMP=1;MSQ=443.14;RECLASSIFIED;AC=2;AN=29246;NFAM=1
chrX	58020882	82556_2	N	[chr4:111347880[N	6.89	LOW	SVTYPE=BND;POS=58020882;STRANDS=--:5;CIPOS=-10,9;CIEND=-10,9;CIPOS95=0,0;CIEND95=0,0;MATEID=82556_1;EVENT=82556;SECONDARY;SU=5;PE=0;SR=5;ALG=PROD;AF=3.419e-05;NSAMP=1;MSQ=6.78;AC=1;AN=29246;NFAM=1
chrX	58020968	445417_1	N	N[chrX:58021069[	439.73	PASS	SVTYPE=BND;POS=58020968;STRANDS=+-:10;CIPOS=-10,9;CIEND=-10,9;CIPOS95=0,0;CIEND95=0,0;MATEID=445417_2;EVENT=445417;SU=10;PE=0;SR=10;ALG=PROD;AF=6.839e-05;NSAMP=1;MSQ=384.05;RECLASSIFIED;AC=2;AN=29244;NFAM=1
chrX	58021069	445417_2	N	]chrX:58020968]N	439.73	PASS	SVTYPE=BND;POS=58020968;STRANDS=+-:10;CIPOS=-10,9;CIEND=-10,9;CIPOS95=0,0;CIEND95=0,0;MATEID=445417_1;EVENT=445417;SECONDARY;SU=10;PE=0;SR=10;ALG=PROD;AF=6.839e-05;NSAMP=1;MSQ=384.05;RECLASSIFIED;AC=2;AN=29244;NFAM=1
chrX	58022585	540373	N	<DUP>	157.29	PASS	SVTYPE=DUP;POS=58022585;SVLEN=20967;END=58043552;STRANDS=-+:11;CIPOS=-10,9;CIEND=-10,9;CIPOS95=0,0;CIEND95=0,0;SU=11;PE=5;SR=6;ALG=PROD;AF=3.419e-05;NSAMP=1;MSQ=99.73;AC=1;AN=29246;NFAM=1
chrX	58024781	445418_1	N	N[chrX:58025392[	636.32	PASS	SVTYPE=BND;POS=58024781;STRANDS=+-:14;CIPOS=-3,2;CIEND=-4,2;CIPOS95=0,0;CIEND95=0,0;MATEID=445418_2;EVENT=445418;SU=14;PE=3;SR=11;ALG=PROD;AF=3.419e-05;NSAMP=1;MSQ=38.89;RECLASSIFIED;AC=1;AN=29246;NFAM=1
chrX	58025392	445418_2	N	]chrX:58024781]N	636.32	PASS	SVTYPE=BND;POS=58024781;STRANDS=+-:14;CIPOS=-4,2;CIEND=-3,2;CIPOS95=0,0;CIEND95=0,0;MATEID=445418_1;EVENT=445418;SECONDARY;SU=14;PE=3;SR=11;ALG=PROD;AF=3.419e-05;NSAMP=1;MSQ=38.89;RECLASSIFIED;AC=1;AN=29246;NFAM=1
chrX	58038545	609582_2	N	N]chrX:11713315]	25619.5	LOW	SVTYPE=BND;POS=58038545;STRANDS=++:5;IMPRECISE;CIPOS=-10,500;CIEND=-7,655;CIPOS95=-2,110;CIEND95=0,147;MATEID=609582_1;EVENT=609582;SECONDARY;SU=5;PE=5;SR=0;ALG=PROD;AF=0.0159;NSAMP=465;MSQ=34.49;AC=465;AN=29246;NFAM=458
chrX	58042461	445420_1	N	N[chrX:58042564[	297.52	PASS	SVTYPE=BND;POS=58042461;STRANDS=+-:14;CIPOS=-10,9;CIEND=-2,1;CIPOS95=0,0;CIEND95=0,0;MATEID=445420_2;EVENT=445420;SU=14;PE=1;SR=13;ALG=PROD;AF=3.42e-05;NSAMP=1;MSQ=290.75;RECLASSIFIED;AC=1;AN=29244;NFAM=1
chrX	58042564	445420_2	N	]chrX:58042461]N	297.52	PASS	SVTYPE=BND;POS=58042461;STRANDS=+-:14;CIPOS=-2,1;CIEND=-10,9;CIPOS95=0,0;CIEND95=0,0;MATEID=445420_1;EVENT=445420;SECONDARY;SU=14;PE=1;SR=13;ALG=PROD;AF=3.42e-05;NSAMP=1;MSQ=290.75;RECLASSIFIED;AC=1;AN=29244;NFAM=1
chrX	58045791	118359_2	N	[chr9:33714607[N	2776.96	LOW	SVTYPE=BND;POS=58045791;STRANDS=--:188;CIPOS=-4,3;CIEND=-4,3;CIPOS95=0,0;CIEND95=0,0;MATEID=118359_1;EVENT=118359;SECONDARY;SU=188;PE=0;SR=188;ALG=PROD;AF=0.002394;NSAMP=70;MSQ=24.47;AC=70;AN=29234;NFAM=70
chrX	58046540	91537_2	N	N[chr5:92346508[	171354	LOW	SVTYPE=BND;POS=58046540;STRANDS=-+:4;CIPOS=-9,8;CIEND=-9,8;CIPOS95=0,0;CIEND95=0,0;MATEID=91537_1;EVENT=91537;SECONDARY;SU=4;PE=0;SR=4;ALG=PROD;AF=0.09804;NSAMP=2537;MSQ=31.85;AC=2621;AN=26734;NFAM=2271
chrX	58059054	445421_1	N	N[chrX:58059115[	10515.7	LOW	SVTYPE=BND;POS=58059054;STRANDS=+-:325;CIPOS=-2,1;CIEND=-2,2;CIPOS95=0,0;CIEND95=0,0;MATEID=445421_2;EVENT=445421;SU=325;PE=2;SR=323;ALG=PROD;AF=0.002052;NSAMP=50;MSQ=191.75;RECLASSIFIED;AC=60;AN=29246;NFAM=50
chrX	58059115	445421_2	N	]chrX:58059054]N	10515.7	LOW	SVTYPE=BND;POS=58059054;STRANDS=+-:325;CIPOS=-2,2;CIEND=-2,1;CIPOS95=0,0;CIEND95=0,0;MATEID=445421_1;EVENT=445421;SECONDARY;SU=325;PE=2;SR=323;ALG=PROD;AF=0.002052;NSAMP=50;MSQ=191.75;RECLASSIFIED;AC=60;AN=29246;NFAM=50
chrX	58066066	540375	N	<DUP>	1911.09	PASS	SVTYPE=DUP;POS=58066066;SVLEN=19903;END=58085969;STRANDS=-+:107;CIPOS=-22,20;CIEND=-22,21;CIPOS95=0,0;CIEND95=0,0;SU=107;PE=77;SR=30;ALG=PROD;AF=0.0001368;NSAMP=2;MSQ=918.56;AC=4;AN=29246;NFAM=1
chrX	58073712	445424_1	N	N[chrX:58075006[	47.73	LOW	SVTYPE=BND;POS=58073712;STRANDS=+-:5;IMPRECISE;CIPOS=-10,766;CIEND=-767,9;CIPOS95=-2,391;CIEND95=-391,2;MATEID=445424_2;EVENT=445424;SU=5;PE=5;SR=0;ALG=PROD;AF=6.839e-05;NSAMP=2;MSQ=13.64;RECLASSIFIED;AC=2;AN=29246;NFAM=2
chrX	58074696	445425_1	N	N[chrX:58075172[	640.51	LOW	SVTYPE=BND;POS=58074696;STRANDS=+-:5;CIPOS=-10,9;CIEND=-10,9;CIPOS95=0,0;CIEND95=0,0;MATEID=445425_2;EVENT=445425;SU=5;PE=0;SR=5;ALG=PROD;AF=0.00106;NSAMP=31;MSQ=13.44;RECLASSIFIED;AC=31;AN=29246;NFAM=31
chrX	58075006	445424_2	N	]chrX:58073712]N	47.73	LOW	SVTYPE=BND;POS=58073712;STRANDS=+-:5;IMPRECISE;CIPOS=-767,9;CIEND=-10,766;CIPOS95=-391,2;CIEND95=-2,391;MATEID=445424_1;EVENT=445424;SECONDARY;SU=5;PE=5;SR=0;ALG=PROD;AF=6.839e-05;NSAMP=2;MSQ=13.64;RECLASSIFIED;AC=2;AN=29246;NFAM=2
chrX	58075172	445425_2	N	]chrX:58074696]N	640.51	LOW	SVTYPE=BND;POS=58074696;STRANDS=+-:5;CIPOS=-10,9;CIEND=-10,9;CIPOS95=0,0;CIEND95=0,0;MATEID=445425_1;EVENT=445425;SECONDARY;SU=5;PE=0;SR=5;ALG=PROD;AF=0.00106;NSAMP=31;MSQ=13.44;RECLASSIFIED;AC=31;AN=29246;NFAM=31
chrX	58079070	445428_1	N	N[chrX:58079497[	1045.46	LOW	SVTYPE=BND;POS=58079070;STRANDS=+-:4;CIPOS=-9,8;CIEND=-9,8;CIPOS95=0,0;CIEND95=0,0;MATEID=445428_2;EVENT=445428;SU=4;PE=0;SR=4;ALG=PROD;AF=0.001334;NSAMP=39;MSQ=17.01;RETAINED;RECLASSIFIED;AC=39;AN=29246;NFAM=39
chrX	58079497	445428_2	N	]chrX:58079070]N	1045.46	LOW	SVTYPE=BND;POS=58079070;STRANDS=+-:4;CIPOS=-9,8;CIEND=-9,8;CIPOS95=0,0;CIEND95=0,0;MATEID=445428_1;EVENT=445428;SECONDARY;SU=4;PE=0;SR=4;ALG=PROD;AF=0.001334;NSAMP=39;MSQ=17.01;RETAINED;RECLASSIFIED;AC=39;AN=29246;NFAM=39
chrX	58079525	445430_1	N	N[chrX:58079891[	1868.42	LOW	SVTYPE=BND;POS=58079525;STRANDS=+-:5;CIPOS=-10,9;CIEND=-10,9;CIPOS95=0,0;CIEND95=0,0;MATEID=445430_2;EVENT=445430;SU=5;PE=0;SR=5;ALG=PROD;AF=0.002359;NSAMP=69;MSQ=20.64;RECLASSIFIED;AC=69;AN=29246;NFAM=69
chrX	58079882	445433_1	N	N[chrX:58080249[	1585.11	LOW	SVTYPE=BND;POS=58079882;STRANDS=+-:4;IMPRECISE;CIPOS=-10,9;CIEND=-10,9;CIPOS95=-1,1;CIEND95=-1,1;MATEID=445433_2;EVENT=445433;SU=4;PE=2;SR=2;ALG=PROD;AF=0.002291;NSAMP=67;MSQ=16.27;RETAINED;RECLASSIFIED;AC=67;AN=29246;NFAM=67
chrX	58079891	445430_2	N	]chrX:58079525]N	1868.42	LOW	SVTYPE=BND;POS=58079525;STRANDS=+-:5;CIPOS=-10,9;CIEND=-10,9;CIPOS95=0,0;CIEND95=0,0;MATEID=445430_1;EVENT=445430;SECONDARY;SU=5;PE=0;SR=5;ALG=PROD;AF=0.002359;NSAMP=69;MSQ=20.64;RECLASSIFIED;AC=69;AN=29246;NFAM=69
chrX	58080067	445434_1	N	N[chrX:58080297[	171.7	LOW	SVTYPE=BND;POS=58080067;STRANDS=+-:4;IMPRECISE;CIPOS=-10,6;CIEND=-9,8;CIPOS95=-1,0;CIEND95=0,0;MATEID=445434_2;EVENT=445434;SU=4;PE=0;SR=4;ALG=PROD;AF=0.0002052;NSAMP=6;MSQ=16.32;RECLASSIFIED;AC=6;AN=29246;NFAM=6
chrX	58080216	445435_1	N	N[chrX:58080608[	1558.42	LOW	SVTYPE=BND;POS=58080216;STRANDS=+-:4;CIPOS=-9,8;CIEND=-9,8;CIPOS95=0,0;CIEND95=0,0;MATEID=445435_2;EVENT=445435;SU=4;PE=0;SR=4;ALG=PROD;AF=0.002154;NSAMP=63;MSQ=17.5;RETAINED;RECLASSIFIED;AC=63;AN=29246;NFAM=63
chrX	58080249	445433_2	N	]chrX:58079882]N	1585.11	LOW	SVTYPE=BND;POS=58079882;STRANDS=+-:4;IMPRECISE;CIPOS=-10,9;CIEND=-10,9;CIPOS95=-1,1;CIEND95=-1,1;MATEID=445433_1;EVENT=445433;SECONDARY;SU=4;PE=2;SR=2;ALG=PROD;AF=0.002291;NSAMP=67;MSQ=16.27;RETAINED;RECLASSIFIED;AC=67;AN=29246;NFAM=67
chrX	58080297	445434_2	N	]chrX:58080067]N	171.7	LOW	SVTYPE=BND;POS=58080067;STRANDS=+-:4;IMPRECISE;CIPOS=-9,8;CIEND=-10,6;CIPOS95=0,0;CIEND95=-1,0;MATEID=445434_1;EVENT=445434;SECONDARY;SU=4;PE=0;SR=4;ALG=PROD;AF=0.0002052;NSAMP=6;MSQ=16.32;RECLASSIFIED;AC=6;AN=29246;NFAM=6
chrX	58080608	445435_2	N	]chrX:58080216]N	1558.42	LOW	SVTYPE=BND;POS=58080216;STRANDS=+-:4;CIPOS=-9,8;CIEND=-9,8;CIPOS95=0,0;CIEND95=0,0;MATEID=445435_1;EVENT=445435;SECONDARY;SU=4;PE=0;SR=4;ALG=PROD;AF=0.002154;NSAMP=63;MSQ=17.5;RETAINED;RECLASSIFIED;AC=63;AN=29246;NFAM=63
chrX	58080636	445437_1	N	N[chrX:58080917[	364.66	LOW	SVTYPE=BND;POS=58080636;STRANDS=+-:9;CIPOS=-29,28;CIEND=-29,28;CIPOS95=0,0;CIEND95=0,0;MATEID=445437_2;EVENT=445437;SU=9;PE=0;SR=9;ALG=PROD;AF=0.0004103;NSAMP=12;MSQ=16.85;RECLASSIFIED;AC=12;AN=29246;NFAM=12
chrX	58080636	445438_1	N	N[chrX:58081088[	1343.91	LOW	SVTYPE=BND;POS=58080636;STRANDS=+-:9;CIPOS=-29,28;CIEND=-28,26;CIPOS95=0,0;CIEND95=0,0;MATEID=445438_2;EVENT=445438;SU=9;PE=0;SR=9;ALG=PROD;AF=0.001539;NSAMP=45;MSQ=19.18;RECLASSIFIED;AC=45;AN=29246;NFAM=45
chrX	58080844	445439_1	N	N[chrX:58081226[	1831.98	LOW	SVTYPE=BND;POS=58080844;STRANDS=+-:4;CIPOS=-9,8;CIEND=-9,8;CIPOS95=0,0;CIEND95=0,0;MATEID=445439_2;EVENT=445439;SU=4;PE=0;SR=4;ALG=PROD;AF=0.002017;NSAMP=59;MSQ=19.95;RECLASSIFIED;AC=59;AN=29246;NFAM=58
chrX	58080917	445437_2	N	]chrX:58080636]N	364.66	LOW	SVTYPE=BND;POS=58080636;STRANDS=+-:9;CIPOS=-29,28;CIEND=-29,28;CIPOS95=0,0;CIEND95=0,0;MATEID=445437_1;EVENT=445437;SECONDARY;SU=9;PE=0;SR=9;ALG=PROD;AF=0.0004103;NSAMP=12;MSQ=16.85;RECLASSIFIED;AC=12;AN=29246;NFAM=12
chrX	58080943	445441_1	N	N[chrX:58081405[	748.03	LOW	SVTYPE=BND;POS=58080943;STRANDS=+-:4;IMPRECISE;CIPOS=-10,4;CIEND=-10,8;CIPOS95=-1,0;CIEND95=-1,0;MATEID=445441_2;EVENT=445441;SU=4;PE=0;SR=4;ALG=PROD;AF=0.0009232;NSAMP=27;MSQ=17.78;RETAINED;RECLASSIFIED;AC=27;AN=29246;NFAM=27
chrX	58081088	445438_2	N	]chrX:58080636]N	1343.91	LOW	SVTYPE=BND;POS=58080636;STRANDS=+-:9;CIPOS=-28,26;CIEND=-29,28;CIPOS95=0,0;CIEND95=0,0;MATEID=445438_1;EVENT=445438;SECONDARY;SU=9;PE=0;SR=9;ALG=PROD;AF=0.001539;NSAMP=45;MSQ=19.18;RECLASSIFIED;AC=45;AN=29246;NFAM=45
chrX	58081109	445442_1	N	N[chrX:58081575[	729.72	LOW	SVTYPE=BND;POS=58081109;STRANDS=+-:4;CIPOS=-9,8;CIEND=-9,8;CIPOS95=0,0;CIEND95=0,0;MATEID=445442_2;EVENT=445442;SU=4;PE=0;SR=4;ALG=PROD;AF=0.0007864;NSAMP=23;MSQ=17.68;RECLASSIFIED;AC=23;AN=29246;NFAM=23
chrX	58081226	445439_2	N	]chrX:58080844]N	1831.98	LOW	SVTYPE=BND;POS=58080844;STRANDS=+-:4;CIPOS=-9,8;CIEND=-9,8;CIPOS95=0,0;CIEND95=0,0;MATEID=445439_1;EVENT=445439;SECONDARY;SU=4;PE=0;SR=4;ALG=PROD;AF=0.002017;NSAMP=59;MSQ=19.95;RECLASSIFIED;AC=59;AN=29246;NFAM=58
chrX	58081405	445441_2	N	]chrX:58080943]N	748.03	LOW	SVTYPE=BND;POS=58080943;STRANDS=+-:4;IMPRECISE;CIPOS=-10,8;CIEND=-10,4;CIPOS95=-1,0;CIEND95=-1,0;MATEID=445441_1;EVENT=445441;SECONDARY;SU=4;PE=0;SR=4;ALG=PROD;AF=0.0009232;NSAMP=27;MSQ=17.78;RETAINED;RECLASSIFIED;AC=27;AN=29246;NFAM=27
chrX	58081575	445442_2	N	]chrX:58081109]N	729.72	LOW	SVTYPE=BND;POS=58081109;STRANDS=+-:4;CIPOS=-9,8;CIEND=-9,8;CIPOS95=0,0;CIEND95=0,0;MATEID=445442_1;EVENT=445442;SECONDARY;SU=4;PE=0;SR=4;ALG=PROD;AF=0.0007864;NSAMP=23;MSQ=17.68;RECLASSIFIED;AC=23;AN=29246;NFAM=23
chrX	58081591	445443_1	N	N[chrX:58081925[	1437.22	LOW	SVTYPE=BND;POS=58081591;STRANDS=+-:12;CIPOS=-29,28;CIEND=-29,28;CIPOS95=0,0;CIEND95=0,0;MATEID=445443_2;EVENT=445443;SU=12;PE=0;SR=12;ALG=PROD;AF=0.001812;NSAMP=53;MSQ=18.54;RECLASSIFIED;AC=53;AN=29246;NFAM=53
chrX	58081925	445443_2	N	]chrX:58081591]N	1437.22	LOW	SVTYPE=BND;POS=58081591;STRANDS=+-:12;CIPOS=-29,28;CIEND=-29,28;CIPOS95=0,0;CIEND95=0,0;MATEID=445443_1;EVENT=445443;SECONDARY;SU=12;PE=0;SR=12;ALG=PROD;AF=0.001812;NSAMP=53;MSQ=18.54;RECLASSIFIED;AC=53;AN=29246;NFAM=53
chrX	58081936	445444_1	N	N[chrX:58082166[	378.62	LOW	SVTYPE=BND;POS=58081936;STRANDS=+-:9;CIPOS=-26,29;CIEND=-29,28;CIPOS95=0,0;CIEND95=0,0;MATEID=445444_2;EVENT=445444;SU=9;PE=0;SR=9;ALG=PROD;AF=0.0004787;NSAMP=14;MSQ=16.46;RECLASSIFIED;AC=14;AN=29246;NFAM=14
chrX	58082031	610733_1	N	N]chrX:58084857]	153.79	LOW	SVTYPE=BND;POS=58082031;STRANDS=++:5;IMPRECISE;CIPOS=-30,446;CIEND=-30,397;CIPOS95=-30,164;CIEND95=-30,147;MATEID=610733_2;EVENT=610733;SU=5;PE=3;SR=2;ALG=PROD;AF=0.0001368;NSAMP=4;MSQ=37.41;AC=4;AN=29246;NFAM=4
chrX	58082166	445444_2	N	]chrX:58081936]N	378.62	LOW	SVTYPE=BND;POS=58081936;STRANDS=+-:9;CIPOS=-29,28;CIEND=-26,29;CIPOS95=0,0;CIEND95=0,0;MATEID=445444_1;EVENT=445444;SECONDARY;SU=9;PE=0;SR=9;ALG=PROD;AF=0.0004787;NSAMP=14;MSQ=16.46;RECLASSIFIED;AC=14;AN=29246;NFAM=14
chrX	58082193	445445_1	N	N[chrX:58082548[	1969.23	LOW	SVTYPE=BND;POS=58082193;STRANDS=+-:8;IMPRECISE;CIPOS=-61,28;CIEND=-29,59;CIPOS95=-39,28;CIEND95=-29,31;MATEID=445445_2;EVENT=445445;SU=8;PE=0;SR=8;ALG=SUM;AF=0.002359;NSAMP=69;MSQ=22.62;RECLASSIFIED;AC=69;AN=29246;NFAM=69
chrX	58082541	610734_1	N	[chrX:58084017[N	64.66	LOW	SVTYPE=BND;POS=58082541;STRANDS=--:4;IMPRECISE;CIPOS=-30,29;CIEND=-30,29;CIPOS95=-3,3;CIEND95=-3,3;MATEID=610734_2;EVENT=610734;SU=4;PE=3;SR=1;ALG=PROD;AF=3.419e-05;NSAMP=1;MSQ=29.87;AC=1;AN=29246;NFAM=1
chrX	58082548	445445_2	N	]chrX:58082193]N	1969.23	LOW	SVTYPE=BND;POS=58082193;STRANDS=+-:8;IMPRECISE;CIPOS=-29,59;CIEND=-61,28;CIPOS95=-29,31;CIEND95=-39,28;MATEID=445445_1;EVENT=445445;SECONDARY;SU=8;PE=0;SR=8;ALG=SUM;AF=0.002359;NSAMP=69;MSQ=22.62;RECLASSIFIED;AC=69;AN=29246;NFAM=69
chrX	58082726	610735_1	N	N]chrX:58084429]	827.97	LOW	SVTYPE=BND;POS=58082726;STRANDS=++:4;IMPRECISE;CIPOS=-30,290;CIEND=-30,306;CIPOS95=-30,85;CIEND95=-30,87;MATEID=610735_2;EVENT=610735;SU=4;PE=4;SR=0;ALG=PROD;AF=0.0003419;NSAMP=10;MSQ=70.32;AC=10;AN=29246;NFAM=10
chrX	58082944	445447_1	N	N[chrX:58083279[	740.09	LOW	SVTYPE=BND;POS=58082944;STRANDS=+-:4;CIPOS=-9,8;CIEND=-9,8;CIPOS95=0,0;CIEND95=0,0;MATEID=445447_2;EVENT=445447;SU=4;PE=0;SR=4;ALG=PROD;AF=0.000889;NSAMP=26;MSQ=17.83;RETAINED;RECLASSIFIED;AC=26;AN=29246;NFAM=26
chrX	58083201	610737	N	<INV>	54.38	LOW	SVTYPE=INV;POS=58083201;SVLEN=282;END=58083483;STRANDS=++:3,--:1;IMPRECISE;CIPOS=-30,29;CIEND=-30,29;CIPOS95=-3,3;CIEND95=-3,3;SU=4;PE=2;SR=2;ALG=PROD;AF=0.0001026;NSAMP=3;MSQ=14.12;RETAINED;AC=3;AN=29246;NFAM=3
chrX	58083279	445447_2	N	]chrX:58082944]N	740.09	LOW	SVTYPE=BND;POS=58082944;STRANDS=+-:4;CIPOS=-9,8;CIEND=-9,8;CIPOS95=0,0;CIEND95=0,0;MATEID=445447_1;EVENT=445447;SECONDARY;SU=4;PE=0;SR=4;ALG=PROD;AF=0.000889;NSAMP=26;MSQ=17.83;RETAINED;RECLASSIFIED;AC=26;AN=29246;NFAM=26
chrX	58083738	445448_1	N	N[chrX:58084174[	839.16	LOW	SVTYPE=BND;POS=58083738;STRANDS=+-:4;CIPOS=-9,8;CIEND=-9,8;CIPOS95=0,0;CIEND95=0,0;MATEID=445448_2;EVENT=445448;SU=4;PE=0;SR=4;ALG=PROD;AF=0.001163;NSAMP=34;MSQ=11.93;RECLASSIFIED;AC=34;AN=29246;NFAM=34
chrX	58084017	610734_2	N	[chrX:58082541[N	64.66	LOW	SVTYPE=BND;POS=58084017;STRANDS=--:4;IMPRECISE;CIPOS=-30,29;CIEND=-30,29;CIPOS95=-3,3;CIEND95=-3,3;MATEID=610734_1;EVENT=610734;SECONDARY;SU=4;PE=3;SR=1;ALG=PROD;AF=3.419e-05;NSAMP=1;MSQ=29.87;AC=1;AN=29246;NFAM=1
chrX	58084050	610738_1	N	[chrX:58085974[N	241.18	LOW	SVTYPE=BND;POS=58084050;STRANDS=--:4;IMPRECISE;CIPOS=-132,9;CIEND=-300,9;CIPOS95=-50,3;CIEND95=-82,2;MATEID=610738_2;EVENT=610738;SU=4;PE=4;SR=0;ALG=PROD;AF=0.000171;NSAMP=5;MSQ=46.8;AC=5;AN=29246;NFAM=5
chrX	58084118	445449_1	N	N[chrX:58084523[	1278.2	LOW	SVTYPE=BND;POS=58084118;STRANDS=+-:4;CIPOS=-9,8;CIEND=-9,8;CIPOS95=0,0;CIEND95=0,0;MATEID=445449_2;EVENT=445449;SU=4;PE=0;SR=4;ALG=PROD;AF=0.001675;NSAMP=49;MSQ=18.78;RECLASSIFIED;AC=49;AN=29246;NFAM=49
chrX	58084174	445448_2	N	]chrX:58083738]N	839.16	LOW	SVTYPE=BND;POS=58083738;STRANDS=+-:4;CIPOS=-9,8;CIEND=-9,8;CIPOS95=0,0;CIEND95=0,0;MATEID=445448_1;EVENT=445448;SECONDARY;SU=4;PE=0;SR=4;ALG=PROD;AF=0.001163;NSAMP=34;MSQ=11.93;RECLASSIFIED;AC=34;AN=29246;NFAM=34
chrX	58084195	445450_1	N	N[chrX:58084767[	150.44	LOW	SVTYPE=BND;POS=58084195;STRANDS=+-:4;CIPOS=-9,8;CIEND=-9,8;CIPOS95=0,0;CIEND95=0,0;MATEID=445450_2;EVENT=445450;SU=4;PE=0;SR=4;ALG=PROD;AF=0.0002393;NSAMP=7;MSQ=11.14;RECLASSIFIED;AC=7;AN=29246;NFAM=7
chrX	58084370	445451_1	N	N[chrX:58084767[	1581.51	LOW	SVTYPE=BND;POS=58084370;STRANDS=+-:17;CIPOS=-10,9;CIEND=-10,9;CIPOS95=0,0;CIEND95=0,0;MATEID=445451_2;EVENT=445451;SU=17;PE=0;SR=17;ALG=PROD;AF=0.001915;NSAMP=56;MSQ=17.44;RECLASSIFIED;AC=56;AN=29246;NFAM=56
chrX	58084429	610735_2	N	N]chrX:58082726]	827.97	LOW	SVTYPE=BND;POS=58084429;STRANDS=++:4;IMPRECISE;CIPOS=-30,306;CIEND=-30,290;CIPOS95=-30,87;CIEND95=-30,85;MATEID=610735_1;EVENT=610735;SECONDARY;SU=4;PE=4;SR=0;ALG=PROD;AF=0.0003419;NSAMP=10;MSQ=70.32;AC=10;AN=29246;NFAM=10
chrX	58084523	445449_2	N	]chrX:58084118]N	1278.2	LOW	SVTYPE=BND;POS=58084118;STRANDS=+-:4;CIPOS=-9,8;CIEND=-9,8;CIPOS95=0,0;CIEND95=0,0;MATEID=445449_1;EVENT=445449;SECONDARY;SU=4;PE=0;SR=4;ALG=PROD;AF=0.001675;NSAMP=49;MSQ=18.78;RECLASSIFIED;AC=49;AN=29246;NFAM=49
chrX	58084587	445452_1	N	N[chrX:58084879[	474.45	LOW	SVTYPE=BND;POS=58084587;STRANDS=+-:12;CIPOS=-29,28;CIEND=-29,20;CIPOS95=0,0;CIEND95=0,0;MATEID=445452_2;EVENT=445452;SU=12;PE=0;SR=12;ALG=PROD;AF=0.0007522;NSAMP=22;MSQ=16.15;RECLASSIFIED;AC=22;AN=29246;NFAM=22
chrX	58084670	610739_1	N	N]chrX:58086131]	332.55	LOW	SVTYPE=BND;POS=58084670;STRANDS=++:8;IMPRECISE;CIPOS=-30,29;CIEND=-20,23;CIPOS95=-3,3;CIEND95=-3,3;MATEID=610739_2;EVENT=610739;SU=8;PE=4;SR=4;ALG=PROD;AF=0.0001026;NSAMP=3;MSQ=43.84;AC=3;AN=29246;NFAM=3
chrX	58084767	445450_2	N	]chrX:58084195]N	150.44	LOW	SVTYPE=BND;POS=58084195;STRANDS=+-:4;CIPOS=-9,8;CIEND=-9,8;CIPOS95=0,0;CIEND95=0,0;MATEID=445450_1;EVENT=445450;SECONDARY;SU=4;PE=0;SR=4;ALG=PROD;AF=0.0002393;NSAMP=7;MSQ=11.14;RECLASSIFIED;AC=7;AN=29246;NFAM=7
chrX	58084767	445451_2	N	]chrX:58084370]N	1581.51	LOW	SVTYPE=BND;POS=58084370;STRANDS=+-:17;CIPOS=-10,9;CIEND=-10,9;CIPOS95=0,0;CIEND95=0,0;MATEID=445451_1;EVENT=445451;SECONDARY;SU=17;PE=0;SR=17;ALG=PROD;AF=0.001915;NSAMP=56;MSQ=17.44;RECLASSIFIED;AC=56;AN=29246;NFAM=56
chrX	58084857	610733_2	N	N]chrX:58082031]	153.79	LOW	SVTYPE=BND;POS=58084857;STRANDS=++:5;IMPRECISE;CIPOS=-30,397;CIEND=-30,446;CIPOS95=-30,147;CIEND95=-30,164;MATEID=610733_1;EVENT=610733;SECONDARY;SU=5;PE=3;SR=2;ALG=PROD;AF=0.0001368;NSAMP=4;MSQ=37.41;AC=4;AN=29246;NFAM=4
chrX	58084879	445452_2	N	]chrX:58084587]N	474.45	LOW	SVTYPE=BND;POS=58084587;STRANDS=+-:12;CIPOS=-29,20;CIEND=-29,28;CIPOS95=0,0;CIEND95=0,0;MATEID=445452_1;EVENT=445452;SECONDARY;SU=12;PE=0;SR=12;ALG=PROD;AF=0.0007522;NSAMP=22;MSQ=16.15;RECLASSIFIED;AC=22;AN=29246;NFAM=22
chrX	58084915	610740	N	<INV>	1609.99	LOW	SVTYPE=INV;POS=58084915;SVLEN=815;END=58085730;STRANDS=++:16,--:1;IMPRECISE;CIPOS=-50,294;CIEND=-50,289;CIPOS95=-34,34;CIEND95=-50,73;SU=17;PE=15;SR=2;ALG=PROD;AF=0.002633;NSAMP=77;MSQ=15.25;AC=77;AN=29246;NFAM=77
chrX	58084916	41070_2	N	N]chr19:27852035]	72.72	LOW	SVTYPE=BND;POS=58084916;STRANDS=++:5;CIPOS=-10,9;CIEND=-10,9;CIPOS95=0,0;CIEND95=0,0;MATEID=41070_1;EVENT=41070;SECONDARY;SU=5;PE=0;SR=5;ALG=PROD;AF=0.0001026;NSAMP=3;MSQ=18.27;AC=3;AN=29246;NFAM=3
chrX	58085974	610738_2	N	[chrX:58084050[N	241.18	LOW	SVTYPE=BND;POS=58085974;STRANDS=--:4;IMPRECISE;CIPOS=-300,9;CIEND=-132,9;CIPOS95=-82,2;CIEND95=-50,3;MATEID=610738_1;EVENT=610738;SECONDARY;SU=4;PE=4;SR=0;ALG=PROD;AF=0.000171;NSAMP=5;MSQ=46.8;AC=5;AN=29246;NFAM=5
chrX	58086131	610739_2	N	N]chrX:58084670]	332.55	LOW	SVTYPE=BND;POS=58086131;STRANDS=++:8;IMPRECISE;CIPOS=-20,23;CIEND=-30,29;CIPOS95=-3,3;CIEND95=-3,3;MATEID=610739_1;EVENT=610739;SECONDARY;SU=8;PE=4;SR=4;ALG=PROD;AF=0.0001026;NSAMP=3;MSQ=43.84;AC=3;AN=29246;NFAM=3
chrX	58086234	445454_1	N	N[chrX:58086445[	164.68	LOW	SVTYPE=BND;POS=58086234;STRANDS=+-:4;CIPOS=-9,8;CIEND=-9,8;CIPOS95=0,0;CIEND95=0,0;MATEID=445454_2;EVENT=445454;SU=4;PE=0;SR=4;ALG=PROD;AF=0.0002735;NSAMP=8;MSQ=14.48;RECLASSIFIED;AC=8;AN=29246;NFAM=8
chrX	58086445	445454_2	N	]chrX:58086234]N	164.68	LOW	SVTYPE=BND;POS=58086234;STRANDS=+-:4;CIPOS=-9,8;CIEND=-9,8;CIPOS95=0,0;CIEND95=0,0;MATEID=445454_1;EVENT=445454;SECONDARY;SU=4;PE=0;SR=4;ALG=PROD;AF=0.0002735;NSAMP=8;MSQ=14.48;RECLASSIFIED;AC=8;AN=29246;NFAM=8
chrX	58086528	445456_1	N	N[chrX:58087209[	71.32	LOW	SVTYPE=BND;POS=58086528;STRANDS=+-:4;IMPRECISE;CIPOS=-9,8;CIEND=-10,7;CIPOS95=0,0;CIEND95=-1,0;MATEID=445456_2;EVENT=445456;SU=4;PE=0;SR=4;ALG=PROD;AF=0.0001026;NSAMP=3;MSQ=21.04;RECLASSIFIED;AC=3;AN=29246;NFAM=3
chrX	58087209	445456_2	N	]chrX:58086528]N	71.32	LOW	SVTYPE=BND;POS=58086528;STRANDS=+-:4;IMPRECISE;CIPOS=-10,7;CIEND=-9,8;CIPOS95=-1,0;CIEND95=0,0;MATEID=445456_1;EVENT=445456;SECONDARY;SU=4;PE=0;SR=4;ALG=PROD;AF=0.0001026;NSAMP=3;MSQ=21.04;RECLASSIFIED;AC=3;AN=29246;NFAM=3
chrX	58088037	445457_1	N	N[chrX:58088317[	289.44	LOW	SVTYPE=BND;POS=58088037;STRANDS=+-:5;CIPOS=-10,9;CIEND=-10,9;CIPOS95=0,0;CIEND95=0,0;MATEID=445457_2;EVENT=445457;SU=5;PE=0;SR=5;ALG=PROD;AF=0.0003077;NSAMP=9;MSQ=21.83;RECLASSIFIED;AC=9;AN=29246;NFAM=9
chrX	58088317	445457_2	N	]chrX:58088037]N	289.44	LOW	SVTYPE=BND;POS=58088037;STRANDS=+-:5;CIPOS=-10,9;CIEND=-10,9;CIPOS95=0,0;CIEND95=0,0;MATEID=445457_1;EVENT=445457;SECONDARY;SU=5;PE=0;SR=5;ALG=PROD;AF=0.0003077;NSAMP=9;MSQ=21.83;RECLASSIFIED;AC=9;AN=29246;NFAM=9
chrX	58088949	445458_1	N	N[chrX:58089217[	212.83	LOW	SVTYPE=BND;POS=58088949;STRANDS=+-:5;CIPOS=-10,9;CIEND=-10,9;CIPOS95=0,0;CIEND95=0,0;MATEID=445458_2;EVENT=445458;SU=5;PE=0;SR=5;ALG=PROD;AF=0.0001368;NSAMP=4;MSQ=29.26;RECLASSIFIED;AC=4;AN=29246;NFAM=4
chrX	58089217	445458_2	N	]chrX:58088949]N	212.83	LOW	SVTYPE=BND;POS=58088949;STRANDS=+-:5;CIPOS=-10,9;CIEND=-10,9;CIPOS95=0,0;CIEND95=0,0;MATEID=445458_1;EVENT=445458;SECONDARY;SU=5;PE=0;SR=5;ALG=PROD;AF=0.0001368;NSAMP=4;MSQ=29.26;RECLASSIFIED;AC=4;AN=29246;NFAM=4
chrX	58089525	445459_1	N	N[chrX:58089856[	841.32	LOW	SVTYPE=BND;POS=58089525;STRANDS=+-:4;IMPRECISE;CIPOS=-10,7;CIEND=-5,9;CIPOS95=-1,0;CIEND95=0,1;MATEID=445459_2;EVENT=445459;SU=4;PE=0;SR=4;ALG=PROD;AF=0.001231;NSAMP=36;MSQ=14.73;RECLASSIFIED;AC=36;AN=29246;NFAM=36
chrX	58089856	445459_2	N	]chrX:58089525]N	841.32	LOW	SVTYPE=BND;POS=58089525;STRANDS=+-:4;IMPRECISE;CIPOS=-5,9;CIEND=-10,7;CIPOS95=0,1;CIEND95=-1,0;MATEID=445459_1;EVENT=445459;SECONDARY;SU=4;PE=0;SR=4;ALG=PROD;AF=0.001231;NSAMP=36;MSQ=14.73;RECLASSIFIED;AC=36;AN=29246;NFAM=36
chrX	58091007	445460_1	N	N[chrX:58091295[	317.35	LOW	SVTYPE=BND;POS=58091007;STRANDS=+-:12;CIPOS=-27,28;CIEND=-29,28;CIPOS95=0,0;CIEND95=0,0;MATEID=445460_2;EVENT=445460;SU=12;PE=0;SR=12;ALG=PROD;AF=0.0006497;NSAMP=19;MSQ=12.91;RECLASSIFIED;AC=19;AN=29246;NFAM=19
chrX	58091295	445460_2	N	]chrX:58091007]N	317.35	LOW	SVTYPE=BND;POS=58091007;STRANDS=+-:12;CIPOS=-29,28;CIEND=-27,28;CIPOS95=0,0;CIEND95=0,0;MATEID=445460_1;EVENT=445460;SECONDARY;SU=12;PE=0;SR=12;ALG=PROD;AF=0.0006497;NSAMP=19;MSQ=12.91;RECLASSIFIED;AC=19;AN=29246;NFAM=19
chrX	58091308	445461_1	N	N[chrX:58091541[	197.03	LOW	SVTYPE=BND;POS=58091308;STRANDS=+-:4;CIPOS=-9,8;CIEND=-9,8;CIPOS95=0,0;CIEND95=0,0;MATEID=445461_2;EVENT=445461;SU=4;PE=0;SR=4;ALG=PROD;AF=0.0003761;NSAMP=11;MSQ=14.56;RECLASSIFIED;AC=11;AN=29246;NFAM=11
chrX	58091541	445461_2	N	]chrX:58091308]N	197.03	LOW	SVTYPE=BND;POS=58091308;STRANDS=+-:4;CIPOS=-9,8;CIEND=-9,8;CIPOS95=0,0;CIEND95=0,0;MATEID=445461_1;EVENT=445461;SECONDARY;SU=4;PE=0;SR=4;ALG=PROD;AF=0.0003761;NSAMP=11;MSQ=14.56;RECLASSIFIED;AC=11;AN=29246;NFAM=11
chrX	58098115	445464_1	N	N[chrX:58098795[	49.09	LOW	SVTYPE=BND;POS=58098115;STRANDS=+-:4;CIPOS=-9,8;CIEND=-9,8;CIPOS95=0,0;CIEND95=0,0;MATEID=445464_2;EVENT=445464;SU=4;PE=0;SR=4;ALG=PROD;AF=6.839e-05;NSAMP=2;MSQ=16.84;RECLASSIFIED;AC=2;AN=29246;NFAM=2
chrX	58098116	445462_1	N	N[chrX:58098558[	635.87	LOW	SVTYPE=BND;POS=58098116;STRANDS=+-:4;CIPOS=-9,8;CIEND=-9,8;CIPOS95=0,0;CIEND95=0,0;MATEID=445462_2;EVENT=445462;SU=4;PE=0;SR=4;ALG=PROD;AF=0.0006497;NSAMP=19;MSQ=16.11;RETAINED;RECLASSIFIED;AC=19;AN=29246;NFAM=19
chrX	58098558	445462_2	N	]chrX:58098116]N	635.87	LOW	SVTYPE=BND;POS=58098116;STRANDS=+-:4;CIPOS=-9,8;CIEND=-9,8;CIPOS95=0,0;CIEND95=0,0;MATEID=445462_1;EVENT=445462;SECONDARY;SU=4;PE=0;SR=4;ALG=PROD;AF=0.0006497;NSAMP=19;MSQ=16.11;RETAINED;RECLASSIFIED;AC=19;AN=29246;NFAM=19
chrX	58098643	445465_1	N	N[chrX:58098799[	125.23	LOW	SVTYPE=BND;POS=58098643;STRANDS=+-:4;CIPOS=-9,8;CIEND=-9,8;CIPOS95=0,0;CIEND95=0,0;MATEID=445465_2;EVENT=445465;SU=4;PE=0;SR=4;ALG=PROD;AF=0.000171;NSAMP=5;MSQ=20.51;RECLASSIFIED;AC=5;AN=29246;NFAM=5
chrX	58098677	445466_1	N	N[chrX:58099149[	955.98	LOW	SVTYPE=BND;POS=58098677;STRANDS=+-:6;CIPOS=-6,5;CIEND=-10,0;CIPOS95=0,0;CIEND95=0,0;MATEID=445466_2;EVENT=445466;SU=6;PE=0;SR=6;ALG=PROD;AF=0.0008548;NSAMP=25;MSQ=17.17;RECLASSIFIED;AC=25;AN=29246;NFAM=25
chrX	58098795	445464_2	N	]chrX:58098115]N	49.09	LOW	SVTYPE=BND;POS=58098115;STRANDS=+-:4;CIPOS=-9,8;CIEND=-9,8;CIPOS95=0,0;CIEND95=0,0;MATEID=445464_1;EVENT=445464;SECONDARY;SU=4;PE=0;SR=4;ALG=PROD;AF=6.839e-05;NSAMP=2;MSQ=16.84;RECLASSIFIED;AC=2;AN=29246;NFAM=2
chrX	58098799	445465_2	N	]chrX:58098643]N	125.23	LOW	SVTYPE=BND;POS=58098643;STRANDS=+-:4;CIPOS=-9,8;CIEND=-9,8;CIPOS95=0,0;CIEND95=0,0;MATEID=445465_1;EVENT=445465;SECONDARY;SU=4;PE=0;SR=4;ALG=PROD;AF=0.000171;NSAMP=5;MSQ=20.51;RECLASSIFIED;AC=5;AN=29246;NFAM=5
chrX	58098810	445467_1	N	N[chrX:58098981[	61.91	LOW	SVTYPE=BND;POS=58098810;STRANDS=+-:4;IMPRECISE;CIPOS=-10,8;CIEND=-10,8;CIPOS95=-1,0;CIEND95=-1,0;MATEID=445467_2;EVENT=445467;SU=4;PE=0;SR=4;ALG=PROD;AF=0.000171;NSAMP=5;MSQ=10.05;RECLASSIFIED;AC=5;AN=29246;NFAM=5
chrX	58098981	445467_2	N	]chrX:58098810]N	61.91	LOW	SVTYPE=BND;POS=58098810;STRANDS=+-:4;IMPRECISE;CIPOS=-10,8;CIEND=-10,8;CIPOS95=-1,0;CIEND95=-1,0;MATEID=445467_1;EVENT=445467;SECONDARY;SU=4;PE=0;SR=4;ALG=PROD;AF=0.000171;NSAMP=5;MSQ=10.05;RECLASSIFIED;AC=5;AN=29246;NFAM=5
chrX	58099149	445466_2	N	]chrX:58098677]N	955.98	LOW	SVTYPE=BND;POS=58098677;STRANDS=+-:6;CIPOS=-10,0;CIEND=-6,5;CIPOS95=0,0;CIEND95=0,0;MATEID=445466_1;EVENT=445466;SECONDARY;SU=6;PE=0;SR=6;ALG=PROD;AF=0.0008548;NSAMP=25;MSQ=17.17;RECLASSIFIED;AC=25;AN=29246;NFAM=25
chrX	58099962	445468_1	N	N[chrX:58100220[	248.61	LOW	SVTYPE=BND;POS=58099962;STRANDS=+-:4;CIPOS=-9,8;CIEND=-9,8;CIPOS95=0,0;CIEND95=0,0;MATEID=445468_2;EVENT=445468;SU=4;PE=0;SR=4;ALG=PROD;AF=0.000171;NSAMP=5;MSQ=18.15;RECLASSIFIED;AC=5;AN=29246;NFAM=5
chrX	58100220	445468_2	N	]chrX:58099962]N	248.61	LOW	SVTYPE=BND;POS=58099962;STRANDS=+-:4;CIPOS=-9,8;CIEND=-9,8;CIPOS95=0,0;CIEND95=0,0;MATEID=445468_1;EVENT=445468;SECONDARY;SU=4;PE=0;SR=4;ALG=PROD;AF=0.000171;NSAMP=5;MSQ=18.15;RECLASSIFIED;AC=5;AN=29246;NFAM=5
chrX	58100606	445469_1	N	N[chrX:58100975[	973.92	LOW	SVTYPE=BND;POS=58100606;STRANDS=+-:4;CIPOS=-9,8;CIEND=-9,8;CIPOS95=0,0;CIEND95=0,0;MATEID=445469_2;EVENT=445469;SU=4;PE=0;SR=4;ALG=PROD;AF=0.00106;NSAMP=31;MSQ=17.64;RECLASSIFIED;AC=31;AN=29246;NFAM=30
chrX	58100606	445470_1	N	N[chrX:58101210[	83.15	LOW	SVTYPE=BND;POS=58100606;STRANDS=+-:4;CIPOS=-9,8;CIEND=-9,8;CIPOS95=0,0;CIEND95=0,0;MATEID=445470_2;EVENT=445470;SU=4;PE=0;SR=4;ALG=PROD;AF=0.0001026;NSAMP=3;MSQ=8.83;RECLASSIFIED;AC=3;AN=29246;NFAM=3
chrX	58100940	445472_1	N	N[chrX:58101302[	1515.78	LOW	SVTYPE=BND;POS=58100940;STRANDS=+-:8;CIPOS=-29,28;CIEND=-29,28;CIPOS95=0,0;CIEND95=0,0;MATEID=445472_2;EVENT=445472;SU=8;PE=0;SR=8;ALG=PROD;AF=0.002086;NSAMP=61;MSQ=15.89;RETAINED;RECLASSIFIED;AC=61;AN=29246;NFAM=61
chrX	58100975	445469_2	N	]chrX:58100606]N	973.92	LOW	SVTYPE=BND;POS=58100606;STRANDS=+-:4;CIPOS=-9,8;CIEND=-9,8;CIPOS95=0,0;CIEND95=0,0;MATEID=445469_1;EVENT=445469;SECONDARY;SU=4;PE=0;SR=4;ALG=PROD;AF=0.00106;NSAMP=31;MSQ=17.64;RECLASSIFIED;AC=31;AN=29246;NFAM=30
chrX	58101210	445470_2	N	]chrX:58100606]N	83.15	LOW	SVTYPE=BND;POS=58100606;STRANDS=+-:4;CIPOS=-9,8;CIEND=-9,8;CIPOS95=0,0;CIEND95=0,0;MATEID=445470_1;EVENT=445470;SECONDARY;SU=4;PE=0;SR=4;ALG=PROD;AF=0.0001026;NSAMP=3;MSQ=8.83;RECLASSIFIED;AC=3;AN=29246;NFAM=3
chrX	58101302	445472_2	N	]chrX:58100940]N	1515.78	LOW	SVTYPE=BND;POS=58100940;STRANDS=+-:8;CIPOS=-29,28;CIEND=-29,28;CIPOS95=0,0;CIEND95=0,0;MATEID=445472_1;EVENT=445472;SECONDARY;SU=8;PE=0;SR=8;ALG=PROD;AF=0.002086;NSAMP=61;MSQ=15.89;RETAINED;RECLASSIFIED;AC=61;AN=29246;NFAM=61
chrX	58101498	540376_1	N	]chrX:58102605]N	220.79	LOW	SVTYPE=BND;POS=58101498;STRANDS=-+:17;CIPOS=-10,2;CIEND=-6,4;CIPOS95=0,0;CIEND95=0,0;MATEID=540376_2;EVENT=540376;SU=17;PE=10;SR=7;ALG=PROD;AF=0.000171;NSAMP=5;MSQ=29.97;RECLASSIFIED;AC=5;AN=29246;NFAM=5
chrX	58101620	445474_1	N	N[chrX:58102611[	243.4	LOW	SVTYPE=BND;POS=58101620;STRANDS=+-:16;CIPOS=-2,1;CIEND=-2,1;CIPOS95=0,0;CIEND95=0,0;MATEID=445474_2;EVENT=445474;SU=16;PE=0;SR=16;ALG=PROD;AF=3.419e-05;NSAMP=1;MSQ=236.26;RECLASSIFIED;AC=1;AN=29246;NFAM=1
chrX	58102086	445475_1	N	N[chrX:58102343[	217.12	LOW	SVTYPE=BND;POS=58102086;STRANDS=+-:8;CIPOS=-29,28;CIEND=-29,28;CIPOS95=0,0;CIEND95=0,0;MATEID=445475_2;EVENT=445475;SU=8;PE=0;SR=8;ALG=PROD;AF=0.0003761;NSAMP=11;MSQ=16.21;RECLASSIFIED;AC=11;AN=29246;NFAM=11
chrX	58102343	445475_2	N	]chrX:58102086]N	217.12	LOW	SVTYPE=BND;POS=58102086;STRANDS=+-:8;CIPOS=-29,28;CIEND=-29,28;CIPOS95=0,0;CIEND95=0,0;MATEID=445475_1;EVENT=445475;SECONDARY;SU=8;PE=0;SR=8;ALG=PROD;AF=0.0003761;NSAMP=11;MSQ=16.21;RECLASSIFIED;AC=11;AN=29246;NFAM=11
chrX	58102605	540376_2	N	N[chrX:58101498[	220.79	LOW	SVTYPE=BND;POS=58101498;STRANDS=-+:17;CIPOS=-6,4;CIEND=-10,2;CIPOS95=0,0;CIEND95=0,0;MATEID=540376_1;EVENT=540376;SECONDARY;SU=17;PE=10;SR=7;ALG=PROD;AF=0.000171;NSAMP=5;MSQ=29.97;RECLASSIFIED;AC=5;AN=29246;NFAM=5
chrX	58102611	445474_2	N	]chrX:58101620]N	243.4	LOW	SVTYPE=BND;POS=58101620;STRANDS=+-:16;CIPOS=-2,1;CIEND=-2,1;CIPOS95=0,0;CIEND95=0,0;MATEID=445474_1;EVENT=445474;SECONDARY;SU=16;PE=0;SR=16;ALG=PROD;AF=3.419e-05;NSAMP=1;MSQ=236.26;RECLASSIFIED;AC=1;AN=29246;NFAM=1
chrX	58103264	445476_1	N	N[chrX:58103635[	1526.94	LOW	SVTYPE=BND;POS=58103264;STRANDS=+-:4;CIPOS=-9,8;CIEND=-9,8;CIPOS95=0,0;CIEND95=0,0;MATEID=445476_2;EVENT=445476;SU=4;PE=0;SR=4;ALG=PROD;AF=0.002393;NSAMP=70;MSQ=18.16;RECLASSIFIED;AC=70;AN=29246;NFAM=70
chrX	58103635	445476_2	N	]chrX:58103264]N	1526.94	LOW	SVTYPE=BND;POS=58103264;STRANDS=+-:4;CIPOS=-9,8;CIEND=-9,8;CIPOS95=0,0;CIEND95=0,0;MATEID=445476_1;EVENT=445476;SECONDARY;SU=4;PE=0;SR=4;ALG=PROD;AF=0.002393;NSAMP=70;MSQ=18.16;RECLASSIFIED;AC=70;AN=29246;NFAM=70
chrX	58103710	445477_1	N	N[chrX:58107012[	608.61	PASS	SVTYPE=BND;POS=58103710;STRANDS=+-:26;CIPOS=-10,9;CIEND=-3,1;CIPOS95=0,0;CIEND95=0,0;MATEID=445477_2;EVENT=445477;SU=26;PE=15;SR=11;ALG=PROD;AF=3.419e-05;NSAMP=1;MSQ=608.55;RECLASSIFIED;AC=1;AN=29246;NFAM=1
chrX	58104208	445478_1	N	N[chrX:58104680[	764.4	LOW	SVTYPE=BND;POS=58104208;STRANDS=+-:4;CIPOS=-9,8;CIEND=-9,8;CIPOS95=0,0;CIEND95=0,0;MATEID=445478_2;EVENT=445478;SU=4;PE=0;SR=4;ALG=PROD;AF=0.0007864;NSAMP=23;MSQ=17.84;RECLASSIFIED;AC=23;AN=29246;NFAM=23
chrX	58104455	445479_1	N	N[chrX:58104580[	62.37	LOW	SVTYPE=BND;POS=58104455;STRANDS=+-:4;CIPOS=-9,8;CIEND=-9,8;CIPOS95=0,0;CIEND95=0,0;MATEID=445479_2;EVENT=445479;SU=4;PE=0;SR=4;ALG=PROD;AF=3.419e-05;NSAMP=1;MSQ=53.85;RECLASSIFIED;AC=1;AN=29246;NFAM=1
chrX	58104580	445479_2	N	]chrX:58104455]N	62.37	LOW	SVTYPE=BND;POS=58104455;STRANDS=+-:4;CIPOS=-9,8;CIEND=-9,8;CIPOS95=0,0;CIEND95=0,0;MATEID=445479_1;EVENT=445479;SECONDARY;SU=4;PE=0;SR=4;ALG=PROD;AF=3.419e-05;NSAMP=1;MSQ=53.85;RECLASSIFIED;AC=1;AN=29246;NFAM=1
chrX	58104680	445478_2	N	]chrX:58104208]N	764.4	LOW	SVTYPE=BND;POS=58104208;STRANDS=+-:4;CIPOS=-9,8;CIEND=-9,8;CIPOS95=0,0;CIEND95=0,0;MATEID=445478_1;EVENT=445478;SECONDARY;SU=4;PE=0;SR=4;ALG=PROD;AF=0.0007864;NSAMP=23;MSQ=17.84;RECLASSIFIED;AC=23;AN=29246;NFAM=23
chrX	58105507	445480_1	N	N[chrX:58105910[	2770.82	LOW	SVTYPE=BND;POS=58105507;STRANDS=+-:20;IMPRECISE;CIPOS=-49,71;CIEND=-49,72;CIPOS95=-43,43;CIEND95=-47,47;MATEID=445480_2;EVENT=445480;SU=20;PE=0;SR=20;ALG=SUM;AF=0.002667;NSAMP=78;MSQ=21.1;RECLASSIFIED;AC=78;AN=29246;NFAM=78
chrX	58105910	445480_2	N	]chrX:58105507]N	2770.82	LOW	SVTYPE=BND;POS=58105507;STRANDS=+-:20;IMPRECISE;CIPOS=-49,72;CIEND=-49,71;CIPOS95=-47,47;CIEND95=-43,43;MATEID=445480_1;EVENT=445480;SECONDARY;SU=20;PE=0;SR=20;ALG=SUM;AF=0.002667;NSAMP=78;MSQ=21.1;RECLASSIFIED;AC=78;AN=29246;NFAM=78
chrX	58105971	445481_1	N	N[chrX:58106231[	409.26	LOW	SVTYPE=BND;POS=58105971;STRANDS=+-:23;CIPOS=-9,8;CIEND=-9,8;CIPOS95=0,0;CIEND95=0,0;MATEID=445481_2;EVENT=445481;SU=23;PE=0;SR=23;ALG=PROD;AF=0.0006155;NSAMP=18;MSQ=15.16;RECLASSIFIED;AC=18;AN=29246;NFAM=18
chrX	58106231	445481_2	N	]chrX:58105971]N	409.26	LOW	SVTYPE=BND;POS=58105971;STRANDS=+-:23;CIPOS=-9,8;CIEND=-9,8;CIPOS95=0,0;CIEND95=0,0;MATEID=445481_1;EVENT=445481;SECONDARY;SU=23;PE=0;SR=23;ALG=PROD;AF=0.0006155;NSAMP=18;MSQ=15.16;RECLASSIFIED;AC=18;AN=29246;NFAM=18
chrX	58106764	445482_1	N	N[chrX:58107066[	360.14	LOW	SVTYPE=BND;POS=58106764;STRANDS=+-:4;IMPRECISE;CIPOS=-7,8;CIEND=-9,8;CIPOS95=-1,3;CIEND95=0,0;MATEID=445482_2;EVENT=445482;SU=4;PE=0;SR=4;ALG=PROD;AF=0.0007522;NSAMP=22;MSQ=12.53;RECLASSIFIED;AC=22;AN=29246;NFAM=22
chrX	58106970	445483_1	N	N[chrX:58107378[	1204.67	LOW	SVTYPE=BND;POS=58106970;STRANDS=+-:5;CIPOS=-10,9;CIEND=-10,9;CIPOS95=0,0;CIEND95=0,0;MATEID=445483_2;EVENT=445483;SU=5;PE=0;SR=5;ALG=PROD;AF=0.001436;NSAMP=42;MSQ=18.09;RECLASSIFIED;AC=42;AN=29246;NFAM=42
chrX	58107012	445477_2	N	]chrX:58103710]N	608.61	PASS	SVTYPE=BND;POS=58103710;STRANDS=+-:26;CIPOS=-3,1;CIEND=-10,9;CIPOS95=0,0;CIEND95=0,0;MATEID=445477_1;EVENT=445477;SECONDARY;SU=26;PE=15;SR=11;ALG=PROD;AF=3.419e-05;NSAMP=1;MSQ=608.55;RECLASSIFIED;AC=1;AN=29246;NFAM=1
chrX	58107066	445482_2	N	]chrX:58106764]N	360.14	LOW	SVTYPE=BND;POS=58106764;STRANDS=+-:4;IMPRECISE;CIPOS=-9,8;CIEND=-7,8;CIPOS95=0,0;CIEND95=-1,3;MATEID=445482_1;EVENT=445482;SECONDARY;SU=4;PE=0;SR=4;ALG=PROD;AF=0.0007522;NSAMP=22;MSQ=12.53;RECLASSIFIED;AC=22;AN=29246;NFAM=22
chrX	58107125	445484_1	N	N[chrX:58107522[	1228.54	LOW	SVTYPE=BND;POS=58107125;STRANDS=+-:4;CIPOS=-9,8;CIEND=-9,8;CIPOS95=0,0;CIEND95=0,0;MATEID=445484_2;EVENT=445484;SU=4;PE=0;SR=4;ALG=PROD;AF=0.001436;NSAMP=42;MSQ=20.27;RETAINED;RECLASSIFIED;AC=42;AN=29246;NFAM=42
chrX	58107378	445483_2	N	]chrX:58106970]N	1204.67	LOW	SVTYPE=BND;POS=58106970;STRANDS=+-:5;CIPOS=-10,9;CIEND=-10,9;CIPOS95=0,0;CIEND95=0,0;MATEID=445483_1;EVENT=445483;SECONDARY;SU=5;PE=0;SR=5;ALG=PROD;AF=0.001436;NSAMP=42;MSQ=18.09;RECLASSIFIED;AC=42;AN=29246;NFAM=42
chrX	58107522	445484_2	N	]chrX:58107125]N	1228.54	LOW	SVTYPE=BND;POS=58107125;STRANDS=+-:4;CIPOS=-9,8;CIEND=-9,8;CIPOS95=0,0;CIEND95=0,0;MATEID=445484_1;EVENT=445484;SECONDARY;SU=4;PE=0;SR=4;ALG=PROD;AF=0.001436;NSAMP=42;MSQ=20.27;RETAINED;RECLASSIFIED;AC=42;AN=29246;NFAM=42
chrX	58107547	445486_1	N	N[chrX:58107697[	87.99	LOW	SVTYPE=BND;POS=58107547;STRANDS=+-:8;CIPOS=-29,28;CIEND=-29,28;CIPOS95=0,0;CIEND95=0,0;MATEID=445486_2;EVENT=445486;SU=8;PE=0;SR=8;ALG=PROD;AF=0.0001368;NSAMP=4;MSQ=15.78;RECLASSIFIED;AC=4;AN=29246;NFAM=4
chrX	58107697	445486_2	N	]chrX:58107547]N	87.99	LOW	SVTYPE=BND;POS=58107547;STRANDS=+-:8;CIPOS=-29,28;CIEND=-29,28;CIPOS95=0,0;CIEND95=0,0;MATEID=445486_1;EVENT=445486;SECONDARY;SU=8;PE=0;SR=8;ALG=PROD;AF=0.0001368;NSAMP=4;MSQ=15.78;RECLASSIFIED;AC=4;AN=29246;NFAM=4
chrX	58114631	445487_1	N	N[chrX:58114881[	338.08	LOW	SVTYPE=BND;POS=58114631;STRANDS=+-:9;CIPOS=-29,28;CIEND=-29,28;CIPOS95=0,0;CIEND95=0,0;MATEID=445487_2;EVENT=445487;SU=9;PE=0;SR=9;ALG=PROD;AF=0.0005471;NSAMP=16;MSQ=11.77;RECLASSIFIED;AC=16;AN=29246;NFAM=16
chrX	58114861	445488_1	N	N[chrX:58115232[	1464.81	LOW	SVTYPE=BND;POS=58114861;STRANDS=+-:4;CIPOS=-9,8;CIEND=-9,8;CIPOS95=0,0;CIEND95=0,0;MATEID=445488_2;EVENT=445488;SU=4;PE=0;SR=4;ALG=PROD;AF=0.002154;NSAMP=63;MSQ=16.4;RECLASSIFIED;AC=63;AN=29246;NFAM=63
chrX	58114881	445487_2	N	]chrX:58114631]N	338.08	LOW	SVTYPE=BND;POS=58114631;STRANDS=+-:9;CIPOS=-29,28;CIEND=-29,28;CIPOS95=0,0;CIEND95=0,0;MATEID=445487_1;EVENT=445487;SECONDARY;SU=9;PE=0;SR=9;ALG=PROD;AF=0.0005471;NSAMP=16;MSQ=11.77;RECLASSIFIED;AC=16;AN=29246;NFAM=16
chrX	58115232	445488_2	N	]chrX:58114861]N	1464.81	LOW	SVTYPE=BND;POS=58114861;STRANDS=+-:4;CIPOS=-9,8;CIEND=-9,8;CIPOS95=0,0;CIEND95=0,0;MATEID=445488_1;EVENT=445488;SECONDARY;SU=4;PE=0;SR=4;ALG=PROD;AF=0.002154;NSAMP=63;MSQ=16.4;RECLASSIFIED;AC=63;AN=29246;NFAM=63
chrX	58116425	445489_1	N	N[chrX:58116654[	260.51	LOW	SVTYPE=BND;POS=58116425;STRANDS=+-:8;CIPOS=-29,28;CIEND=-29,28;CIPOS95=0,0;CIEND95=0,0;MATEID=445489_2;EVENT=445489;SU=8;PE=0;SR=8;ALG=PROD;AF=0.0004787;NSAMP=14;MSQ=13.22;RECLASSIFIED;AC=14;AN=29246;NFAM=14
chrX	58116654	445489_2	N	]chrX:58116425]N	260.51	LOW	SVTYPE=BND;POS=58116425;STRANDS=+-:8;CIPOS=-29,28;CIEND=-29,28;CIPOS95=0,0;CIEND95=0,0;MATEID=445489_1;EVENT=445489;SECONDARY;SU=8;PE=0;SR=8;ALG=PROD;AF=0.0004787;NSAMP=14;MSQ=13.22;RECLASSIFIED;AC=14;AN=29246;NFAM=14
chrX	58117524	445491_1	N	N[chrX:58117890[	1560.02	LOW	SVTYPE=BND;POS=58117524;STRANDS=+-:4;CIPOS=-9,8;CIEND=-9,8;CIPOS95=0,0;CIEND95=0,0;MATEID=445491_2;EVENT=445491;SU=4;PE=0;SR=4;ALG=PROD;AF=0.002359;NSAMP=69;MSQ=16.63;RETAINED;RECLASSIFIED;AC=69;AN=29246;NFAM=69
chrX	58117856	445493_1	N	N[chrX:58118258[	1496.55	LOW	SVTYPE=BND;POS=58117856;STRANDS=+-:9;CIPOS=-29,28;CIEND=-29,28;CIPOS95=0,0;CIEND95=0,0;MATEID=445493_2;EVENT=445493;SU=9;PE=0;SR=9;ALG=PROD;AF=0.001607;NSAMP=47;MSQ=17.68;RECLASSIFIED;AC=47;AN=29246;NFAM=47
chrX	58117890	445491_2	N	]chrX:58117524]N	1560.02	LOW	SVTYPE=BND;POS=58117524;STRANDS=+-:4;CIPOS=-9,8;CIEND=-9,8;CIPOS95=0,0;CIEND95=0,0;MATEID=445491_1;EVENT=445491;SECONDARY;SU=4;PE=0;SR=4;ALG=PROD;AF=0.002359;NSAMP=69;MSQ=16.63;RETAINED;RECLASSIFIED;AC=69;AN=29246;NFAM=69
chrX	58118258	445493_2	N	]chrX:58117856]N	1496.55	LOW	SVTYPE=BND;POS=58117856;STRANDS=+-:9;CIPOS=-29,28;CIEND=-29,28;CIPOS95=0,0;CIEND95=0,0;MATEID=445493_1;EVENT=445493;SECONDARY;SU=9;PE=0;SR=9;ALG=PROD;AF=0.001607;NSAMP=47;MSQ=17.68;RECLASSIFIED;AC=47;AN=29246;NFAM=47
chrX	58118301	540378_1	N	]chrX:58247148]N	42.26	LOW	SVTYPE=BND;POS=58118301;STRANDS=-+:5;CIPOS=-10,9;CIEND=-10,9;CIPOS95=0,0;CIEND95=0,0;MATEID=540378_2;EVENT=540378;SU=5;PE=0;SR=5;ALG=PROD;AF=6.839e-05;NSAMP=2;MSQ=4.39;RECLASSIFIED;AC=2;AN=29246;NFAM=2
chrX	58119341	445494_1	N	N[chrX:58119676[	864.73	LOW	SVTYPE=BND;POS=58119341;STRANDS=+-:20;CIPOS=-26,9;CIEND=-9,8;CIPOS95=0,0;CIEND95=0,0;MATEID=445494_2;EVENT=445494;SU=20;PE=0;SR=20;ALG=PROD;AF=0.001231;NSAMP=36;MSQ=14.47;RECLASSIFIED;AC=36;AN=29246;NFAM=36
chrX	58119618	445495_1	N	N[chrX:58119759[	41.85	LOW	SVTYPE=BND;POS=58119618;STRANDS=+-:4;CIPOS=-9,8;CIEND=-9,8;CIPOS95=0,0;CIEND95=0,0;MATEID=445495_2;EVENT=445495;SU=4;PE=0;SR=4;ALG=PROD;AF=3.419e-05;NSAMP=1;MSQ=23.87;RECLASSIFIED;AC=1;AN=29246;NFAM=1
chrX	58119676	445494_2	N	]chrX:58119341]N	864.73	LOW	SVTYPE=BND;POS=58119341;STRANDS=+-:20;CIPOS=-9,8;CIEND=-26,9;CIPOS95=0,0;CIEND95=0,0;MATEID=445494_1;EVENT=445494;SECONDARY;SU=20;PE=0;SR=20;ALG=PROD;AF=0.001231;NSAMP=36;MSQ=14.47;RECLASSIFIED;AC=36;AN=29246;NFAM=36
chrX	58119734	445496_1	N	N[chrX:58120136[	971.85	LOW	SVTYPE=BND;POS=58119734;STRANDS=+-:4;CIPOS=-9,8;CIEND=-9,8;CIPOS95=0,0;CIEND95=0,0;MATEID=445496_2;EVENT=445496;SU=4;PE=0;SR=4;ALG=PROD;AF=0.001026;NSAMP=30;MSQ=18.16;RECLASSIFIED;AC=30;AN=29246;NFAM=30
chrX	58119759	445495_2	N	]chrX:58119618]N	41.85	LOW	SVTYPE=BND;POS=58119618;STRANDS=+-:4;CIPOS=-9,8;CIEND=-9,8;CIPOS95=0,0;CIEND95=0,0;MATEID=445495_1;EVENT=445495;SECONDARY;SU=4;PE=0;SR=4;ALG=PROD;AF=3.419e-05;NSAMP=1;MSQ=23.87;RECLASSIFIED;AC=1;AN=29246;NFAM=1
chrX	58119977	445497_1	N	N[chrX:58120272[	264.13	LOW	SVTYPE=BND;POS=58119977;STRANDS=+-:4;CIPOS=-9,8;CIEND=-9,8;CIPOS95=0,0;CIEND95=0,0;MATEID=445497_2;EVENT=445497;SU=4;PE=0;SR=4;ALG=PROD;AF=0.0005129;NSAMP=15;MSQ=11.48;RECLASSIFIED;AC=15;AN=29246;NFAM=15
chrX	58120136	445496_2	N	]chrX:58119734]N	971.85	LOW	SVTYPE=BND;POS=58119734;STRANDS=+-:4;CIPOS=-9,8;CIEND=-9,8;CIPOS95=0,0;CIEND95=0,0;MATEID=445496_1;EVENT=445496;SECONDARY;SU=4;PE=0;SR=4;ALG=PROD;AF=0.001026;NSAMP=30;MSQ=18.16;RECLASSIFIED;AC=30;AN=29246;NFAM=30
chrX	58120272	445497_2	N	]chrX:58119977]N	264.13	LOW	SVTYPE=BND;POS=58119977;STRANDS=+-:4;CIPOS=-9,8;CIEND=-9,8;CIPOS95=0,0;CIEND95=0,0;MATEID=445497_1;EVENT=445497;SECONDARY;SU=4;PE=0;SR=4;ALG=PROD;AF=0.0005129;NSAMP=15;MSQ=11.48;RECLASSIFIED;AC=15;AN=29246;NFAM=15
chrX	58120742	445498_1	N	N[chrX:58121002[	153.79	LOW	SVTYPE=BND;POS=58120742;STRANDS=+-:4;IMPRECISE;CIPOS=-9,8;CIEND=-7,8;CIPOS95=0,0;CIEND95=-1,3;MATEID=445498_2;EVENT=445498;SU=4;PE=0;SR=4;ALG=PROD;AF=0.0002393;NSAMP=7;MSQ=10.14;RECLASSIFIED;AC=7;AN=29246;NFAM=7
chrX	58121002	445498_2	N	]chrX:58120742]N	153.79	LOW	SVTYPE=BND;POS=58120742;STRANDS=+-:4;IMPRECISE;CIPOS=-7,8;CIEND=-9,8;CIPOS95=-1,3;CIEND95=0,0;MATEID=445498_1;EVENT=445498;SECONDARY;SU=4;PE=0;SR=4;ALG=PROD;AF=0.0002393;NSAMP=7;MSQ=10.14;RECLASSIFIED;AC=7;AN=29246;NFAM=7
chrX	58121812	445499_1	N	N[chrX:58122106[	226.35	LOW	SVTYPE=BND;POS=58121812;STRANDS=+-:4;IMPRECISE;CIPOS=-9,8;CIEND=-10,2;CIPOS95=0,0;CIEND95=-1,0;MATEID=445499_2;EVENT=445499;SU=4;PE=0;SR=4;ALG=PROD;AF=0.0004103;NSAMP=12;MSQ=11.59;RECLASSIFIED;AC=12;AN=29246;NFAM=12
chrX	58122065	445500_1	N	N[chrX:58122439[	1425.56	LOW	SVTYPE=BND;POS=58122065;STRANDS=+-:4;CIPOS=-9,8;CIEND=-9,8;CIPOS95=0,0;CIEND95=0,0;MATEID=445500_2;EVENT=445500;SU=4;PE=0;SR=4;ALG=PROD;AF=0.001812;NSAMP=53;MSQ=17.11;RECLASSIFIED;AC=53;AN=29246;NFAM=53
chrX	58122106	445499_2	N	]chrX:58121812]N	226.35	LOW	SVTYPE=BND;POS=58121812;STRANDS=+-:4;IMPRECISE;CIPOS=-10,2;CIEND=-9,8;CIPOS95=-1,0;CIEND95=0,0;MATEID=445499_1;EVENT=445499;SECONDARY;SU=4;PE=0;SR=4;ALG=PROD;AF=0.0004103;NSAMP=12;MSQ=11.59;RECLASSIFIED;AC=12;AN=29246;NFAM=12
chrX	58122439	445500_2	N	]chrX:58122065]N	1425.56	LOW	SVTYPE=BND;POS=58122065;STRANDS=+-:4;CIPOS=-9,8;CIEND=-9,8;CIPOS95=0,0;CIEND95=0,0;MATEID=445500_1;EVENT=445500;SECONDARY;SU=4;PE=0;SR=4;ALG=PROD;AF=0.001812;NSAMP=53;MSQ=17.11;RECLASSIFIED;AC=53;AN=29246;NFAM=53
chrX	58122582	445501_1	N	N[chrX:58122995[	1400	LOW	SVTYPE=BND;POS=58122582;STRANDS=+-:17;CIPOS=-10,9;CIEND=-6,32;CIPOS95=0,0;CIEND95=0,0;MATEID=445501_2;EVENT=445501;SU=17;PE=0;SR=17;ALG=PROD;AF=0.00147;NSAMP=43;MSQ=17.58;RECLASSIFIED;AC=43;AN=29246;NFAM=43
chrX	58122995	445501_2	N	]chrX:58122582]N	1400	LOW	SVTYPE=BND;POS=58122582;STRANDS=+-:17;CIPOS=-6,32;CIEND=-10,9;CIPOS95=0,0;CIEND95=0,0;MATEID=445501_1;EVENT=445501;SECONDARY;SU=17;PE=0;SR=17;ALG=PROD;AF=0.00147;NSAMP=43;MSQ=17.58;RECLASSIFIED;AC=43;AN=29246;NFAM=43
chrX	58124409	445502_1	N	N[chrX:58124632[	264.72	LOW	SVTYPE=BND;POS=58124409;STRANDS=+-:5;CIPOS=-10,9;CIEND=-10,9;CIPOS95=0,0;CIEND95=0,0;MATEID=445502_2;EVENT=445502;SU=5;PE=0;SR=5;ALG=PROD;AF=0.0003761;NSAMP=11;MSQ=12.04;RECLASSIFIED;AC=11;AN=29246;NFAM=11
chrX	58124482	540379	N	<DUP>	294.13	PASS	SVTYPE=DUP;POS=58124482;SVLEN=8561;END=58133043;STRANDS=-+:18;CIPOS=-7,9;CIEND=-3,2;CIPOS95=0,0;CIEND95=0,0;SU=18;PE=9;SR=9;ALG=PROD;AF=3.419e-05;NSAMP=1;MSQ=195.04;AC=1;AN=29246;NFAM=1
chrX	58124632	445502_2	N	]chrX:58124409]N	264.72	LOW	SVTYPE=BND;POS=58124409;STRANDS=+-:5;CIPOS=-10,9;CIEND=-10,9;CIPOS95=0,0;CIEND95=0,0;MATEID=445502_1;EVENT=445502;SECONDARY;SU=5;PE=0;SR=5;ALG=PROD;AF=0.0003761;NSAMP=11;MSQ=12.04;RECLASSIFIED;AC=11;AN=29246;NFAM=11
chrX	58125123	540380	N	<DUP>	475.68	PASS	SVTYPE=DUP;POS=58125123;SVLEN=6658;END=58131781;STRANDS=-+:34;IMPRECISE;CIPOS=-30,27;CIEND=-30,29;CIPOS95=-2,2;CIEND95=-1,1;SU=34;PE=32;SR=2;ALG=PROD;AF=0.0001026;NSAMP=2;MSQ=75.52;AC=3;AN=29246;NFAM=2
chrX	58125242	445503_1	N	N[chrX:58125636[	1480.48	LOW	SVTYPE=BND;POS=58125242;STRANDS=+-:4;CIPOS=-9,8;CIEND=-9,8;CIPOS95=0,0;CIEND95=0,0;MATEID=445503_2;EVENT=445503;SU=4;PE=0;SR=4;ALG=PROD;AF=0.001675;NSAMP=49;MSQ=19.86;RECLASSIFIED;AC=49;AN=29246;NFAM=49
chrX	58125636	445503_2	N	]chrX:58125242]N	1480.48	LOW	SVTYPE=BND;POS=58125242;STRANDS=+-:4;CIPOS=-9,8;CIEND=-9,8;CIPOS95=0,0;CIEND95=0,0;MATEID=445503_1;EVENT=445503;SECONDARY;SU=4;PE=0;SR=4;ALG=PROD;AF=0.001675;NSAMP=49;MSQ=19.86;RECLASSIFIED;AC=49;AN=29246;NFAM=49
chrX	58126038	445504_1	N	N[chrX:58126423[	1665.49	LOW	SVTYPE=BND;POS=58126038;STRANDS=+-:12;CIPOS=-29,28;CIEND=-29,28;CIPOS95=0,0;CIEND95=0,0;MATEID=445504_2;EVENT=445504;SU=12;PE=0;SR=12;ALG=PROD;AF=0.001778;NSAMP=52;MSQ=18.91;RECLASSIFIED;AC=52;AN=29246;NFAM=52
chrX	58126214	445505_1	N	N[chrX:58126623[	1621.24	LOW	SVTYPE=BND;POS=58126214;STRANDS=+-:27;CIPOS=-9,8;CIEND=-9,8;CIPOS95=0,0;CIEND95=0,0;MATEID=445505_2;EVENT=445505;SU=27;PE=0;SR=27;ALG=PROD;AF=0.001573;NSAMP=46;MSQ=22.22;RECLASSIFIED;AC=46;AN=29246;NFAM=46
chrX	58126423	445504_2	N	]chrX:58126038]N	1665.49	LOW	SVTYPE=BND;POS=58126038;STRANDS=+-:12;CIPOS=-29,28;CIEND=-29,28;CIPOS95=0,0;CIEND95=0,0;MATEID=445504_1;EVENT=445504;SECONDARY;SU=12;PE=0;SR=12;ALG=PROD;AF=0.001778;NSAMP=52;MSQ=18.91;RECLASSIFIED;AC=52;AN=29246;NFAM=52
chrX	58126452	445507_1	N	N[chrX:58126730[	410.61	LOW	SVTYPE=BND;POS=58126452;STRANDS=+-:13;CIPOS=-29,28;CIEND=-29,28;CIPOS95=0,0;CIEND95=0,0;MATEID=445507_2;EVENT=445507;SU=13;PE=0;SR=13;ALG=PROD;AF=0.0004787;NSAMP=14;MSQ=16.58;RETAINED;RECLASSIFIED;AC=14;AN=29246;NFAM=14
chrX	58126623	445505_2	N	]chrX:58126214]N	1621.24	LOW	SVTYPE=BND;POS=58126214;STRANDS=+-:27;CIPOS=-9,8;CIEND=-9,8;CIPOS95=0,0;CIEND95=0,0;MATEID=445505_1;EVENT=445505;SECONDARY;SU=27;PE=0;SR=27;ALG=PROD;AF=0.001573;NSAMP=46;MSQ=22.22;RECLASSIFIED;AC=46;AN=29246;NFAM=46
chrX	58126647	445508_1	N	N[chrX:58126967[	1230.88	LOW	SVTYPE=BND;POS=58126647;STRANDS=+-:13;CIPOS=-20,28;CIEND=-29,28;CIPOS95=0,0;CIEND95=0,0;MATEID=445508_2;EVENT=445508;SU=13;PE=0;SR=13;ALG=PROD;AF=0.001402;NSAMP=41;MSQ=17.92;RETAINED;RECLASSIFIED;AC=41;AN=29246;NFAM=41
chrX	58126730	445507_2	N	]chrX:58126452]N	410.61	LOW	SVTYPE=BND;POS=58126452;STRANDS=+-:13;CIPOS=-29,28;CIEND=-29,28;CIPOS95=0,0;CIEND95=0,0;MATEID=445507_1;EVENT=445507;SECONDARY;SU=13;PE=0;SR=13;ALG=PROD;AF=0.0004787;NSAMP=14;MSQ=16.58;RETAINED;RECLASSIFIED;AC=14;AN=29246;NFAM=14
chrX	58126967	445508_2	N	]chrX:58126647]N	1230.88	LOW	SVTYPE=BND;POS=58126647;STRANDS=+-:13;CIPOS=-29,28;CIEND=-20,28;CIPOS95=0,0;CIEND95=0,0;MATEID=445508_1;EVENT=445508;SECONDARY;SU=13;PE=0;SR=13;ALG=PROD;AF=0.001402;NSAMP=41;MSQ=17.92;RETAINED;RECLASSIFIED;AC=41;AN=29246;NFAM=41
chrX	58127305	445510_1	N	N[chrX:58127685[	1708.26	LOW	SVTYPE=BND;POS=58127305;STRANDS=+-:34;CIPOS=-9,8;CIEND=-7,7;CIPOS95=0,0;CIEND95=0,0;MATEID=445510_2;EVENT=445510;SU=34;PE=0;SR=34;ALG=PROD;AF=0.001607;NSAMP=47;MSQ=18.13;RECLASSIFIED;AC=47;AN=29246;NFAM=47
chrX	58127685	445510_2	N	]chrX:58127305]N	1708.26	LOW	SVTYPE=BND;POS=58127305;STRANDS=+-:34;CIPOS=-7,7;CIEND=-9,8;CIPOS95=0,0;CIEND95=0,0;MATEID=445510_1;EVENT=445510;SECONDARY;SU=34;PE=0;SR=34;ALG=PROD;AF=0.001607;NSAMP=47;MSQ=18.13;RECLASSIFIED;AC=47;AN=29246;NFAM=47
chrX	58127841	445512_1	N	N[chrX:58128100[	328.07	LOW	SVTYPE=BND;POS=58127841;STRANDS=+-:12;CIPOS=-29,28;CIEND=-29,28;CIPOS95=0,0;CIEND95=0,0;MATEID=445512_2;EVENT=445512;SU=12;PE=0;SR=12;ALG=PROD;AF=0.0004787;NSAMP=14;MSQ=11.96;RETAINED;RECLASSIFIED;AC=14;AN=29246;NFAM=14
chrX	58128100	445512_2	N	]chrX:58127841]N	328.07	LOW	SVTYPE=BND;POS=58127841;STRANDS=+-:12;CIPOS=-29,28;CIEND=-29,28;CIPOS95=0,0;CIEND95=0,0;MATEID=445512_1;EVENT=445512;SECONDARY;SU=12;PE=0;SR=12;ALG=PROD;AF=0.0004787;NSAMP=14;MSQ=11.96;RETAINED;RECLASSIFIED;AC=14;AN=29246;NFAM=14
chrX	58128401	445513_1	N	N[chrX:58128617[	386.33	LOW	SVTYPE=BND;POS=58128401;STRANDS=+-:14;IMPRECISE;CIPOS=-29,65;CIEND=-35,28;CIPOS95=-29,37;CIEND95=-6,6;MATEID=445513_2;EVENT=445513;SU=14;PE=0;SR=14;ALG=SUM;AF=0.0006155;NSAMP=18;MSQ=14.61;RECLASSIFIED;AC=18;AN=29246;NFAM=18
chrX	58128617	445513_2	N	]chrX:58128401]N	386.33	LOW	SVTYPE=BND;POS=58128401;STRANDS=+-:14;IMPRECISE;CIPOS=-35,28;CIEND=-29,65;CIPOS95=-6,6;CIEND95=-29,37;MATEID=445513_1;EVENT=445513;SECONDARY;SU=14;PE=0;SR=14;ALG=SUM;AF=0.0006155;NSAMP=18;MSQ=14.61;RECLASSIFIED;AC=18;AN=29246;NFAM=18
chrX	58128636	445514_1	N	N[chrX:58129001[	1355.89	LOW	SVTYPE=BND;POS=58128636;STRANDS=+-:8;CIPOS=-29,28;CIEND=-29,28;CIPOS95=0,0;CIEND95=0,0;MATEID=445514_2;EVENT=445514;SU=8;PE=0;SR=8;ALG=PROD;AF=0.001641;NSAMP=48;MSQ=16.66;RECLASSIFIED;AC=48;AN=29246;NFAM=48
chrX	58128636	445515_1	N	N[chrX:58129166[	309.13	LOW	SVTYPE=BND;POS=58128636;STRANDS=+-:4;CIPOS=-9,8;CIEND=-9,8;CIPOS95=0,0;CIEND95=0,0;MATEID=445515_2;EVENT=445515;SU=4;PE=0;SR=4;ALG=PROD;AF=0.0003077;NSAMP=9;MSQ=16.12;RECLASSIFIED;AC=9;AN=29246;NFAM=9
chrX	58128979	445516_1	N	N[chrX:58129382[	2066.88	LOW	SVTYPE=BND;POS=58128979;STRANDS=+-:5;IMPRECISE;CIPOS=-10,9;CIEND=-9,5;CIPOS95=0,0;CIEND95=-1,0;MATEID=445516_2;EVENT=445516;SU=5;PE=0;SR=5;ALG=PROD;AF=0.002188;NSAMP=64;MSQ=18.71;RECLASSIFIED;AC=64;AN=29246;NFAM=64
chrX	58129001	445514_2	N	]chrX:58128636]N	1355.89	LOW	SVTYPE=BND;POS=58128636;STRANDS=+-:8;CIPOS=-29,28;CIEND=-29,28;CIPOS95=0,0;CIEND95=0,0;MATEID=445514_1;EVENT=445514;SECONDARY;SU=8;PE=0;SR=8;ALG=PROD;AF=0.001641;NSAMP=48;MSQ=16.66;RECLASSIFIED;AC=48;AN=29246;NFAM=48
chrX	58129166	445515_2	N	]chrX:58128636]N	309.13	LOW	SVTYPE=BND;POS=58128636;STRANDS=+-:4;CIPOS=-9,8;CIEND=-9,8;CIPOS95=0,0;CIEND95=0,0;MATEID=445515_1;EVENT=445515;SECONDARY;SU=4;PE=0;SR=4;ALG=PROD;AF=0.0003077;NSAMP=9;MSQ=16.12;RECLASSIFIED;AC=9;AN=29246;NFAM=9
chrX	58129382	445516_2	N	]chrX:58128979]N	2066.88	LOW	SVTYPE=BND;POS=58128979;STRANDS=+-:5;IMPRECISE;CIPOS=-9,5;CIEND=-10,9;CIPOS95=-1,0;CIEND95=0,0;MATEID=445516_1;EVENT=445516;SECONDARY;SU=5;PE=0;SR=5;ALG=PROD;AF=0.002188;NSAMP=64;MSQ=18.71;RECLASSIFIED;AC=64;AN=29246;NFAM=64
chrX	58129820	445517_1	N	N[chrX:58130180[	2626.85	LOW	SVTYPE=BND;POS=58129820;STRANDS=+-:12;CIPOS=-29,28;CIEND=-29,26;CIPOS95=0,0;CIEND95=0,0;MATEID=445517_2;EVENT=445517;SU=12;PE=0;SR=12;ALG=PROD;AF=0.003112;NSAMP=91;MSQ=19.22;RECLASSIFIED;AC=91;AN=29246;NFAM=91
chrX	58129896	540381_1	N	]chrX:58130389]N	666.77	LOW	SVTYPE=BND;POS=58129896;STRANDS=-+:29;IMPRECISE;CIPOS=-20,19;CIEND=-28,29;CIPOS95=-7,7;CIEND95=-1,1;MATEID=540381_2;EVENT=540381;SU=29;PE=24;SR=5;ALG=PROD;AF=0.0007522;NSAMP=22;MSQ=14.38;RECLASSIFIED;AC=22;AN=29246;NFAM=22
chrX	58130180	445517_2	N	]chrX:58129820]N	2626.85	LOW	SVTYPE=BND;POS=58129820;STRANDS=+-:12;CIPOS=-29,26;CIEND=-29,28;CIPOS95=0,0;CIEND95=0,0;MATEID=445517_1;EVENT=445517;SECONDARY;SU=12;PE=0;SR=12;ALG=PROD;AF=0.003112;NSAMP=91;MSQ=19.22;RECLASSIFIED;AC=91;AN=29246;NFAM=91
chrX	58130204	445518_1	N	N[chrX:58130457[	754.71	LOW	SVTYPE=BND;POS=58130204;STRANDS=+-:4;IMPRECISE;CIPOS=-10,5;CIEND=-9,8;CIPOS95=-1,0;CIEND95=0,0;MATEID=445518_2;EVENT=445518;SU=4;PE=0;SR=4;ALG=PROD;AF=0.0003761;NSAMP=11;MSQ=14.04;RECLASSIFIED;AC=11;AN=29246;NFAM=11
chrX	58130389	540381_2	N	N[chrX:58129896[	666.77	LOW	SVTYPE=BND;POS=58129896;STRANDS=-+:29;IMPRECISE;CIPOS=-28,29;CIEND=-20,19;CIPOS95=-1,1;CIEND95=-7,7;MATEID=540381_1;EVENT=540381;SECONDARY;SU=29;PE=24;SR=5;ALG=PROD;AF=0.0007522;NSAMP=22;MSQ=14.38;RECLASSIFIED;AC=22;AN=29246;NFAM=22
chrX	58130457	445518_2	N	]chrX:58130204]N	754.71	LOW	SVTYPE=BND;POS=58130204;STRANDS=+-:4;IMPRECISE;CIPOS=-9,8;CIEND=-10,5;CIPOS95=0,0;CIEND95=-1,0;MATEID=445518_1;EVENT=445518;SECONDARY;SU=4;PE=0;SR=4;ALG=PROD;AF=0.0003761;NSAMP=11;MSQ=14.04;RECLASSIFIED;AC=11;AN=29246;NFAM=11
chrX	58130498	445519_1	N	N[chrX:58130790[	369.94	LOW	SVTYPE=BND;POS=58130498;STRANDS=+-:4;CIPOS=-9,8;CIEND=-9,8;CIPOS95=0,0;CIEND95=0,0;MATEID=445519_2;EVENT=445519;SU=4;PE=0;SR=4;ALG=PROD;AF=0.0004787;NSAMP=14;MSQ=12.34;RECLASSIFIED;AC=14;AN=29246;NFAM=14
chrX	58130790	445519_2	N	]chrX:58130498]N	369.94	LOW	SVTYPE=BND;POS=58130498;STRANDS=+-:4;CIPOS=-9,8;CIEND=-9,8;CIPOS95=0,0;CIEND95=0,0;MATEID=445519_1;EVENT=445519;SECONDARY;SU=4;PE=0;SR=4;ALG=PROD;AF=0.0004787;NSAMP=14;MSQ=12.34;RECLASSIFIED;AC=14;AN=29246;NFAM=14
chrX	58130948	445520_1	N	N[chrX:58131297[	1521.15	LOW	SVTYPE=BND;POS=58130948;STRANDS=+-:4;IMPRECISE;CIPOS=-10,8;CIEND=-9,8;CIPOS95=-1,0;CIEND95=0,0;MATEID=445520_2;EVENT=445520;SU=4;PE=0;SR=4;ALG=PROD;AF=0.002393;NSAMP=70;MSQ=15.57;RETAINED;RECLASSIFIED;AC=70;AN=29246;NFAM=70
chrX	58131297	445520_2	N	]chrX:58130948]N	1521.15	LOW	SVTYPE=BND;POS=58130948;STRANDS=+-:4;IMPRECISE;CIPOS=-9,8;CIEND=-10,8;CIPOS95=0,0;CIEND95=-1,0;MATEID=445520_1;EVENT=445520;SECONDARY;SU=4;PE=0;SR=4;ALG=PROD;AF=0.002393;NSAMP=70;MSQ=15.57;RETAINED;RECLASSIFIED;AC=70;AN=29246;NFAM=70
chrX	58132043	445525_1	N	N[chrX:58132451[	1336.92	LOW	SVTYPE=BND;POS=58132043;STRANDS=+-:4;CIPOS=-9,8;CIEND=-9,8;CIPOS95=0,0;CIEND95=0,0;MATEID=445525_2;EVENT=445525;SU=4;PE=0;SR=4;ALG=PROD;AF=0.001607;NSAMP=47;MSQ=19.23;RECLASSIFIED;AC=47;AN=29246;NFAM=47
chrX	58132451	445525_2	N	]chrX:58132043]N	1336.92	LOW	SVTYPE=BND;POS=58132043;STRANDS=+-:4;CIPOS=-9,8;CIEND=-9,8;CIPOS95=0,0;CIEND95=0,0;MATEID=445525_1;EVENT=445525;SECONDARY;SU=4;PE=0;SR=4;ALG=PROD;AF=0.001607;NSAMP=47;MSQ=19.23;RECLASSIFIED;AC=47;AN=29246;NFAM=47
chrX	58132747	445526_1	N	N[chrX:58133190[	262.59	LOW	SVTYPE=BND;POS=58132747;STRANDS=+-:4;CIPOS=-9,8;CIEND=-9,8;CIPOS95=0,0;CIEND95=0,0;MATEID=445526_2;EVENT=445526;SU=4;PE=0;SR=4;ALG=PROD;AF=0.000171;NSAMP=5;MSQ=24.46;RECLASSIFIED;AC=5;AN=29246;NFAM=5
chrX	58133190	445526_2	N	]chrX:58132747]N	262.59	LOW	SVTYPE=BND;POS=58132747;STRANDS=+-:4;CIPOS=-9,8;CIEND=-9,8;CIPOS95=0,0;CIEND95=0,0;MATEID=445526_1;EVENT=445526;SECONDARY;SU=4;PE=0;SR=4;ALG=PROD;AF=0.000171;NSAMP=5;MSQ=24.46;RECLASSIFIED;AC=5;AN=29246;NFAM=5
chrX	58133237	100263_2	N	[chr6:117074321[N	13825.3	LOW	SVTYPE=BND;POS=58133237;STRANDS=--:480;CIPOS=-2,1;CIEND=-2,2;CIPOS95=0,0;CIEND95=0,0;MATEID=100263_1;EVENT=100263;SECONDARY;SU=480;PE=169;SR=311;ALG=PROD;AF=0.004479;NSAMP=131;MSQ=63.91;AC=131;AN=29246;NFAM=129
chrX	58133237	118360_2	N	]chr9:91654487]N	253.96	LOW	SVTYPE=BND;POS=58133237;STRANDS=+-:10;CIPOS=-28,25;CIEND=-30,29;CIPOS95=0,0;CIEND95=0,0;MATEID=118360_1;EVENT=118360;SECONDARY;SU=10;PE=3;SR=7;ALG=PROD;AF=0.0001368;NSAMP=4;MSQ=18.21;AC=4;AN=29246;NFAM=4
chrX	58133237	57543_2	N	[chr2:36154095[N	62471.6	LOW	SVTYPE=BND;POS=58133237;STRANDS=--:35;CIPOS=-9,6;CIEND=-9,9;CIPOS95=0,0;CIEND95=0,0;MATEID=57543_1;EVENT=57543;SECONDARY;SU=35;PE=10;SR=25;ALG=PROD;AF=0.02872;NSAMP=828;MSQ=41.62;AC=840;AN=29246;NFAM=802
chrX	58133237	72132_2	N	]chr3:82660986]N	842.17	LOW	SVTYPE=BND;POS=58133237;STRANDS=+-:43;CIPOS=-10,8;CIEND=-10,9;CIPOS95=0,0;CIEND95=0,0;MATEID=72132_1;EVENT=72132;SECONDARY;SU=43;PE=19;SR=24;ALG=PROD;AF=0.00106;NSAMP=30;MSQ=23.76;AC=31;AN=29246;NFAM=29
chrX	58133238	72131_2	N	]chr3:151430766]N	24960.2	LOW	SVTYPE=BND;POS=58133238;STRANDS=+-:96;CIPOS=-8,5;CIEND=-8,4;CIPOS95=0,0;CIEND95=0,0;MATEID=72131_1;EVENT=72131;SECONDARY;SU=96;PE=20;SR=76;ALG=PROD;AF=0.02079;NSAMP=606;MSQ=35.75;AC=608;AN=29246;NFAM=603
chrX	58135868	445527_1	N	N[chrX:58136284[	492.38	LOW	SVTYPE=BND;POS=58135868;STRANDS=+-:18;CIPOS=-13,6;CIEND=-10,9;CIPOS95=0,0;CIEND95=0,0;MATEID=445527_2;EVENT=445527;SU=18;PE=0;SR=18;ALG=PROD;AF=0.0005471;NSAMP=16;MSQ=11.06;RECLASSIFIED;AC=16;AN=29246;NFAM=16
chrX	58136284	445527_2	N	]chrX:58135868]N	492.38	LOW	SVTYPE=BND;POS=58135868;STRANDS=+-:18;CIPOS=-10,9;CIEND=-13,6;CIPOS95=0,0;CIEND95=0,0;MATEID=445527_1;EVENT=445527;SECONDARY;SU=18;PE=0;SR=18;ALG=PROD;AF=0.0005471;NSAMP=16;MSQ=11.06;RECLASSIFIED;AC=16;AN=29246;NFAM=16
chrX	58136313	445528_1	N	N[chrX:58136746[	1151.01	LOW	SVTYPE=BND;POS=58136313;STRANDS=+-:9;IMPRECISE;CIPOS=-30,21;CIEND=-29,28;CIPOS95=-3,3;CIEND95=0,0;MATEID=445528_2;EVENT=445528;SU=9;PE=0;SR=9;ALG=PROD;AF=0.00147;NSAMP=43;MSQ=16.45;RECLASSIFIED;AC=43;AN=29246;NFAM=43
chrX	58136346	113809_2	N	[chr8:128452962[N	651.87	LOW	SVTYPE=BND;POS=58136346;STRANDS=--:28;IMPRECISE;CIPOS=-10,9;CIEND=-6,7;CIPOS95=0,0;CIEND95=-2,2;MATEID=113809_1;EVENT=113809;SECONDARY;SU=28;PE=16;SR=12;ALG=PROD;AF=0.0005471;NSAMP=14;MSQ=31.29;AC=16;AN=29244;NFAM=14
chrX	58136346	82557_2	N	]chr4:138552083]N	7258.85	LOW	SVTYPE=BND;POS=58136346;STRANDS=+-:202;CIPOS=-1,9;CIEND=-6,5;CIPOS95=0,0;CIEND95=0,0;MATEID=82557_1;EVENT=82557;SECONDARY;SU=202;PE=122;SR=80;ALG=PROD;AF=0.006258;NSAMP=171;MSQ=38.42;AC=183;AN=29242;NFAM=170
chrX	58136746	445528_2	N	]chrX:58136313]N	1151.01	LOW	SVTYPE=BND;POS=58136313;STRANDS=+-:9;IMPRECISE;CIPOS=-29,28;CIEND=-30,21;CIPOS95=0,0;CIEND95=-3,3;MATEID=445528_1;EVENT=445528;SECONDARY;SU=9;PE=0;SR=9;ALG=PROD;AF=0.00147;NSAMP=43;MSQ=16.45;RECLASSIFIED;AC=43;AN=29246;NFAM=43
chrX	58136990	445529_1	N	N[chrX:58137324[	1532.83	LOW	SVTYPE=BND;POS=58136990;STRANDS=+-:33;CIPOS=-9,8;CIEND=-9,8;CIPOS95=0,0;CIEND95=0,0;MATEID=445529_2;EVENT=445529;SU=33;PE=0;SR=33;ALG=PROD;AF=0.001846;NSAMP=54;MSQ=17.93;RECLASSIFIED;AC=54;AN=29246;NFAM=54
chrX	58137324	445529_2	N	]chrX:58136990]N	1532.83	LOW	SVTYPE=BND;POS=58136990;STRANDS=+-:33;CIPOS=-9,8;CIEND=-9,8;CIPOS95=0,0;CIEND95=0,0;MATEID=445529_1;EVENT=445529;SECONDARY;SU=33;PE=0;SR=33;ALG=PROD;AF=0.001846;NSAMP=54;MSQ=17.93;RECLASSIFIED;AC=54;AN=29246;NFAM=54
chrX	58137413	445530_1	N	N[chrX:58137744[	1193.14	LOW	SVTYPE=BND;POS=58137413;STRANDS=+-:9;CIPOS=-20,27;CIEND=-29,28;CIPOS95=0,0;CIEND95=0,0;MATEID=445530_2;EVENT=445530;SU=9;PE=0;SR=9;ALG=PROD;AF=0.001846;NSAMP=54;MSQ=14.97;RECLASSIFIED;AC=54;AN=29246;NFAM=54
chrX	58137744	445530_2	N	]chrX:58137413]N	1193.14	LOW	SVTYPE=BND;POS=58137413;STRANDS=+-:9;CIPOS=-29,28;CIEND=-20,27;CIPOS95=0,0;CIEND95=0,0;MATEID=445530_1;EVENT=445530;SECONDARY;SU=9;PE=0;SR=9;ALG=PROD;AF=0.001846;NSAMP=54;MSQ=14.97;RECLASSIFIED;AC=54;AN=29246;NFAM=54
chrX	58138023	445531_1	N	N[chrX:58138312[	1520.61	LOW	SVTYPE=BND;POS=58138023;STRANDS=+-:89;CIPOS=-3,7;CIEND=-6,6;CIPOS95=0,0;CIEND95=0,0;MATEID=445531_2;EVENT=445531;SU=89;PE=0;SR=89;ALG=PROD;AF=0.001334;NSAMP=39;MSQ=18.33;RECLASSIFIED;AC=39;AN=29246;NFAM=39
chrX	58138162	445532_1	N	N[chrX:58138771[	119.07	LOW	SVTYPE=BND;POS=58138162;STRANDS=+-:4;CIPOS=-9,8;CIEND=-9,8;CIPOS95=0,0;CIEND95=0,0;MATEID=445532_2;EVENT=445532;SU=4;PE=0;SR=4;ALG=PROD;AF=0.0001026;NSAMP=3;MSQ=17.53;RECLASSIFIED;AC=3;AN=29246;NFAM=3
chrX	58138312	445531_2	N	]chrX:58138023]N	1520.61	LOW	SVTYPE=BND;POS=58138023;STRANDS=+-:89;CIPOS=-6,6;CIEND=-3,7;CIPOS95=0,0;CIEND95=0,0;MATEID=445531_1;EVENT=445531;SECONDARY;SU=89;PE=0;SR=89;ALG=PROD;AF=0.001334;NSAMP=39;MSQ=18.33;RECLASSIFIED;AC=39;AN=29246;NFAM=39
chrX	58138771	445532_2	N	]chrX:58138162]N	119.07	LOW	SVTYPE=BND;POS=58138162;STRANDS=+-:4;CIPOS=-9,8;CIEND=-9,8;CIPOS95=0,0;CIEND95=0,0;MATEID=445532_1;EVENT=445532;SECONDARY;SU=4;PE=0;SR=4;ALG=PROD;AF=0.0001026;NSAMP=3;MSQ=17.53;RECLASSIFIED;AC=3;AN=29246;NFAM=3
chrX	58138995	445533_1	N	N[chrX:58139294[	524.35	LOW	SVTYPE=BND;POS=58138995;STRANDS=+-:34;CIPOS=-7,8;CIEND=-8,7;CIPOS95=0,0;CIEND95=0,0;MATEID=445533_2;EVENT=445533;SU=34;PE=0;SR=34;ALG=PROD;AF=0.0006497;NSAMP=19;MSQ=16.9;RECLASSIFIED;AC=19;AN=29246;NFAM=19
chrX	58139152	445534_1	N	N[chrX:58139227[	4632.71	PASS	SVTYPE=BND;POS=58139152;STRANDS=+-:141;CIPOS=-4,3;CIEND=-4,3;CIPOS95=0,0;CIEND95=0,0;MATEID=445534_2;EVENT=445534;SU=141;PE=1;SR=140;ALG=PROD;AF=0.0002393;NSAMP=5;MSQ=298.43;RECLASSIFIED;AC=7;AN=29246;NFAM=5
chrX	58139227	445534_2	N	]chrX:58139152]N	4632.71	PASS	SVTYPE=BND;POS=58139152;STRANDS=+-:141;CIPOS=-4,3;CIEND=-4,3;CIPOS95=0,0;CIEND95=0,0;MATEID=445534_1;EVENT=445534;SECONDARY;SU=141;PE=1;SR=140;ALG=PROD;AF=0.0002393;NSAMP=5;MSQ=298.43;RECLASSIFIED;AC=7;AN=29246;NFAM=5
chrX	58139294	445533_2	N	]chrX:58138995]N	524.35	LOW	SVTYPE=BND;POS=58138995;STRANDS=+-:34;CIPOS=-8,7;CIEND=-7,8;CIPOS95=0,0;CIEND95=0,0;MATEID=445533_1;EVENT=445533;SECONDARY;SU=34;PE=0;SR=34;ALG=PROD;AF=0.0006497;NSAMP=19;MSQ=16.9;RECLASSIFIED;AC=19;AN=29246;NFAM=19
chrX	58139415	445536_1	N	N[chrX:58139771[	754.47	LOW	SVTYPE=BND;POS=58139415;STRANDS=+-:4;CIPOS=-9,8;CIEND=-9,8;CIPOS95=0,0;CIEND95=0,0;MATEID=445536_2;EVENT=445536;SU=4;PE=0;SR=4;ALG=PROD;AF=0.001094;NSAMP=32;MSQ=16.16;RECLASSIFIED;AC=32;AN=29246;NFAM=32
chrX	58139771	445536_2	N	]chrX:58139415]N	754.47	LOW	SVTYPE=BND;POS=58139415;STRANDS=+-:4;CIPOS=-9,8;CIEND=-9,8;CIPOS95=0,0;CIEND95=0,0;MATEID=445536_1;EVENT=445536;SECONDARY;SU=4;PE=0;SR=4;ALG=PROD;AF=0.001094;NSAMP=32;MSQ=16.16;RECLASSIFIED;AC=32;AN=29246;NFAM=32
chrX	58139864	445537_1	N	N[chrX:58140134[	212.37	LOW	SVTYPE=BND;POS=58139864;STRANDS=+-:4;CIPOS=-9,8;CIEND=-9,8;CIPOS95=0,0;CIEND95=0,0;MATEID=445537_2;EVENT=445537;SU=4;PE=0;SR=4;ALG=PROD;AF=0.0004103;NSAMP=12;MSQ=14.58;RECLASSIFIED;AC=12;AN=29246;NFAM=12
chrX	58140050	445538_1	N	N[chrX:58140483[	1183.34	LOW	SVTYPE=BND;POS=58140050;STRANDS=+-:8;CIPOS=-29,28;CIEND=-29,28;CIPOS95=0,0;CIEND95=0,0;MATEID=445538_2;EVENT=445538;SU=8;PE=0;SR=8;ALG=PROD;AF=0.001265;NSAMP=37;MSQ=18.97;RECLASSIFIED;AC=37;AN=29246;NFAM=37
chrX	58140134	445537_2	N	]chrX:58139864]N	212.37	LOW	SVTYPE=BND;POS=58139864;STRANDS=+-:4;CIPOS=-9,8;CIEND=-9,8;CIPOS95=0,0;CIEND95=0,0;MATEID=445537_1;EVENT=445537;SECONDARY;SU=4;PE=0;SR=4;ALG=PROD;AF=0.0004103;NSAMP=12;MSQ=14.58;RECLASSIFIED;AC=12;AN=29246;NFAM=12
chrX	58140483	445538_2	N	]chrX:58140050]N	1183.34	LOW	SVTYPE=BND;POS=58140050;STRANDS=+-:8;CIPOS=-29,28;CIEND=-29,28;CIPOS95=0,0;CIEND95=0,0;MATEID=445538_1;EVENT=445538;SECONDARY;SU=8;PE=0;SR=8;ALG=PROD;AF=0.001265;NSAMP=37;MSQ=18.97;RECLASSIFIED;AC=37;AN=29246;NFAM=37
chrX	58141000	445539_1	N	N[chrX:58141398[	1085.31	LOW	SVTYPE=BND;POS=58141000;STRANDS=+-:4;CIPOS=-9,8;CIEND=-9,8;CIPOS95=0,0;CIEND95=0,0;MATEID=445539_2;EVENT=445539;SU=4;PE=0;SR=4;ALG=PROD;AF=0.001368;NSAMP=40;MSQ=19.87;RECLASSIFIED;AC=40;AN=29246;NFAM=40
chrX	58141372	445542_1	N	N[chrX:58141694[	1320.93	LOW	SVTYPE=BND;POS=58141372;STRANDS=+-:13;CIPOS=-29,28;CIEND=-29,28;CIPOS95=0,0;CIEND95=0,0;MATEID=445542_2;EVENT=445542;SU=13;PE=0;SR=13;ALG=PROD;AF=0.001812;NSAMP=53;MSQ=19.36;RETAINED;RECLASSIFIED;AC=53;AN=29246;NFAM=53
chrX	58141398	445539_2	N	]chrX:58141000]N	1085.31	LOW	SVTYPE=BND;POS=58141000;STRANDS=+-:4;CIPOS=-9,8;CIEND=-9,8;CIPOS95=0,0;CIEND95=0,0;MATEID=445539_1;EVENT=445539;SECONDARY;SU=4;PE=0;SR=4;ALG=PROD;AF=0.001368;NSAMP=40;MSQ=19.87;RECLASSIFIED;AC=40;AN=29246;NFAM=40
chrX	58141431	445540_1	N	N[chrX:58141481[	322.51	LOW	SVTYPE=BND;POS=58141431;STRANDS=+-:9;CIPOS=-4,3;CIEND=-4,3;CIPOS95=0,0;CIEND95=0,0;MATEID=445540_2;EVENT=445540;SU=9;PE=0;SR=9;ALG=PROD;AF=6.839e-05;NSAMP=2;MSQ=131.85;RECLASSIFIED;AC=2;AN=29246;NFAM=2
chrX	58141481	445540_2	N	]chrX:58141431]N	322.51	LOW	SVTYPE=BND;POS=58141431;STRANDS=+-:9;CIPOS=-4,3;CIEND=-4,3;CIPOS95=0,0;CIEND95=0,0;MATEID=445540_1;EVENT=445540;SECONDARY;SU=9;PE=0;SR=9;ALG=PROD;AF=6.839e-05;NSAMP=2;MSQ=131.85;RECLASSIFIED;AC=2;AN=29246;NFAM=2
chrX	58141661	445543_1	N	N[chrX:58141918[	252.2	LOW	SVTYPE=BND;POS=58141661;STRANDS=+-:8;IMPRECISE;CIPOS=-20,28;CIEND=-29,28;CIPOS95=-1,1;CIEND95=0,0;MATEID=445543_2;EVENT=445543;SU=8;PE=0;SR=8;ALG=PROD;AF=0.0003761;NSAMP=11;MSQ=12.91;RECLASSIFIED;AC=11;AN=29246;NFAM=11
chrX	58141694	445542_2	N	]chrX:58141372]N	1320.93	LOW	SVTYPE=BND;POS=58141372;STRANDS=+-:13;CIPOS=-29,28;CIEND=-29,28;CIPOS95=0,0;CIEND95=0,0;MATEID=445542_1;EVENT=445542;SECONDARY;SU=13;PE=0;SR=13;ALG=PROD;AF=0.001812;NSAMP=53;MSQ=19.36;RETAINED;RECLASSIFIED;AC=53;AN=29246;NFAM=53
chrX	58141918	445543_2	N	]chrX:58141661]N	252.2	LOW	SVTYPE=BND;POS=58141661;STRANDS=+-:8;IMPRECISE;CIPOS=-29,28;CIEND=-20,28;CIPOS95=0,0;CIEND95=-1,1;MATEID=445543_1;EVENT=445543;SECONDARY;SU=8;PE=0;SR=8;ALG=PROD;AF=0.0003761;NSAMP=11;MSQ=12.91;RECLASSIFIED;AC=11;AN=29246;NFAM=11
chrX	58142131	445545_1	N	N[chrX:58142372[	210.57	LOW	SVTYPE=BND;POS=58142131;STRANDS=+-:4;CIPOS=-9,8;CIEND=-9,8;CIPOS95=0,0;CIEND95=0,0;MATEID=445545_2;EVENT=445545;SU=4;PE=0;SR=4;ALG=PROD;AF=0.0003761;NSAMP=11;MSQ=7.54;RECLASSIFIED;AC=11;AN=29246;NFAM=11
chrX	58142372	445545_2	N	]chrX:58142131]N	210.57	LOW	SVTYPE=BND;POS=58142131;STRANDS=+-:4;CIPOS=-9,8;CIEND=-9,8;CIPOS95=0,0;CIEND95=0,0;MATEID=445545_1;EVENT=445545;SECONDARY;SU=4;PE=0;SR=4;ALG=PROD;AF=0.0003761;NSAMP=11;MSQ=7.54;RECLASSIFIED;AC=11;AN=29246;NFAM=11
chrX	58143127	445547_1	N	N[chrX:58143447[	631.55	LOW	SVTYPE=BND;POS=58143127;STRANDS=+-:4;IMPRECISE;CIPOS=-9,8;CIEND=-2,9;CIPOS95=0,0;CIEND95=0,8;MATEID=445547_2;EVENT=445547;SU=4;PE=0;SR=4;ALG=PROD;AF=0.0009232;NSAMP=27;MSQ=17.63;RECLASSIFIED;AC=27;AN=29246;NFAM=27
chrX	58143211	445548_1	N	N[chrX:58143740[	363.69	LOW	SVTYPE=BND;POS=58143211;STRANDS=+-:4;CIPOS=-9,8;CIEND=-9,8;CIPOS95=0,0;CIEND95=0,0;MATEID=445548_2;EVENT=445548;SU=4;PE=0;SR=4;ALG=PROD;AF=0.0003761;NSAMP=11;MSQ=18.4;RECLASSIFIED;AC=11;AN=29246;NFAM=11
chrX	58143447	445547_2	N	]chrX:58143127]N	631.55	LOW	SVTYPE=BND;POS=58143127;STRANDS=+-:4;IMPRECISE;CIPOS=-2,9;CIEND=-9,8;CIPOS95=0,8;CIEND95=0,0;MATEID=445547_1;EVENT=445547;SECONDARY;SU=4;PE=0;SR=4;ALG=PROD;AF=0.0009232;NSAMP=27;MSQ=17.63;RECLASSIFIED;AC=27;AN=29246;NFAM=27
chrX	58143491	445549_1	N	N[chrX:58144065[	140.44	LOW	SVTYPE=BND;POS=58143491;STRANDS=+-:4;IMPRECISE;CIPOS=-8,9;CIEND=-9,8;CIPOS95=0,2;CIEND95=0,0;MATEID=445549_2;EVENT=445549;SU=4;PE=0;SR=4;ALG=PROD;AF=0.0001026;NSAMP=3;MSQ=18.98;RECLASSIFIED;AC=3;AN=29246;NFAM=3
chrX	58143740	445548_2	N	]chrX:58143211]N	363.69	LOW	SVTYPE=BND;POS=58143211;STRANDS=+-:4;CIPOS=-9,8;CIEND=-9,8;CIPOS95=0,0;CIEND95=0,0;MATEID=445548_1;EVENT=445548;SECONDARY;SU=4;PE=0;SR=4;ALG=PROD;AF=0.0003761;NSAMP=11;MSQ=18.4;RECLASSIFIED;AC=11;AN=29246;NFAM=11
chrX	58144065	445549_2	N	]chrX:58143491]N	140.44	LOW	SVTYPE=BND;POS=58143491;STRANDS=+-:4;IMPRECISE;CIPOS=-9,8;CIEND=-8,9;CIPOS95=0,0;CIEND95=0,2;MATEID=445549_1;EVENT=445549;SECONDARY;SU=4;PE=0;SR=4;ALG=PROD;AF=0.0001026;NSAMP=3;MSQ=18.98;RECLASSIFIED;AC=3;AN=29246;NFAM=3
chrX	58144542	540383_1	N	]chrX:58144741]N	79.31	LOW	SVTYPE=BND;POS=58144542;STRANDS=-+:7;CIPOS=-5,4;CIEND=-5,4;CIPOS95=0,0;CIEND95=0,0;MATEID=540383_2;EVENT=540383;SU=7;PE=0;SR=7;ALG=PROD;AF=3.419e-05;NSAMP=1;MSQ=35.97;RECLASSIFIED;AC=1;AN=29246;NFAM=1
chrX	58144585	445550_1	N	N[chrX:58144800[	5653.76	LOW	SVTYPE=BND;POS=58144585;STRANDS=+-:131;CIPOS=-5,3;CIEND=-3,3;CIPOS95=0,0;CIEND95=0,0;MATEID=445550_2;EVENT=445550;SU=131;PE=8;SR=123;ALG=PROD;AF=0.0008548;NSAMP=23;MSQ=214.51;RECLASSIFIED;AC=25;AN=29246;NFAM=23
chrX	58144741	540383_2	N	N[chrX:58144542[	79.31	LOW	SVTYPE=BND;POS=58144542;STRANDS=-+:7;CIPOS=-5,4;CIEND=-5,4;CIPOS95=0,0;CIEND95=0,0;MATEID=540383_1;EVENT=540383;SECONDARY;SU=7;PE=0;SR=7;ALG=PROD;AF=3.419e-05;NSAMP=1;MSQ=35.97;RECLASSIFIED;AC=1;AN=29246;NFAM=1
chrX	58144800	445550_2	N	]chrX:58144585]N	5653.76	LOW	SVTYPE=BND;POS=58144585;STRANDS=+-:131;CIPOS=-3,3;CIEND=-5,3;CIPOS95=0,0;CIEND95=0,0;MATEID=445550_1;EVENT=445550;SECONDARY;SU=131;PE=8;SR=123;ALG=PROD;AF=0.0008548;NSAMP=23;MSQ=214.51;RECLASSIFIED;AC=25;AN=29246;NFAM=23
chrX	58145880	445551_1	N	N[chrX:58146201[	782.75	LOW	SVTYPE=BND;POS=58145880;STRANDS=+-:7;CIPOS=-7,5;CIEND=-6,5;CIPOS95=0,0;CIEND95=0,0;MATEID=445551_2;EVENT=445551;SU=7;PE=1;SR=6;ALG=PROD;AF=0.0005813;NSAMP=17;MSQ=38.3;RECLASSIFIED;AC=17;AN=29246;NFAM=17
chrX	58145974	445552_1	N	N[chrX:58146081[	2861.68	LOW	SVTYPE=BND;POS=58145974;STRANDS=+-:102;CIPOS=-4,3;CIEND=-3,3;CIPOS95=0,0;CIEND95=0,0;MATEID=445552_2;EVENT=445552;SU=102;PE=1;SR=101;ALG=PROD;AF=0.0004445;NSAMP=11;MSQ=240.73;RECLASSIFIED;AC=13;AN=29246;NFAM=9
chrX	58146081	445552_2	N	]chrX:58145974]N	2861.68	LOW	SVTYPE=BND;POS=58145974;STRANDS=+-:102;CIPOS=-3,3;CIEND=-4,3;CIPOS95=0,0;CIEND95=0,0;MATEID=445552_1;EVENT=445552;SECONDARY;SU=102;PE=1;SR=101;ALG=PROD;AF=0.0004445;NSAMP=11;MSQ=240.73;RECLASSIFIED;AC=13;AN=29246;NFAM=9
chrX	58146201	445551_2	N	]chrX:58145880]N	782.75	LOW	SVTYPE=BND;POS=58145880;STRANDS=+-:7;CIPOS=-6,5;CIEND=-7,5;CIPOS95=0,0;CIEND95=0,0;MATEID=445551_1;EVENT=445551;SECONDARY;SU=7;PE=1;SR=6;ALG=PROD;AF=0.0005813;NSAMP=17;MSQ=38.3;RECLASSIFIED;AC=17;AN=29246;NFAM=17
chrX	58158519	445555_1	N	N[chrX:58158639[	54.22	LOW	SVTYPE=BND;POS=58158519;STRANDS=+-:4;CIPOS=-9,8;CIEND=-9,8;CIPOS95=0,0;CIEND95=0,0;MATEID=445555_2;EVENT=445555;SU=4;PE=0;SR=4;ALG=PROD;AF=0.0001026;NSAMP=3;MSQ=8.83;RECLASSIFIED;AC=3;AN=29244;NFAM=3
chrX	58158639	445555_2	N	]chrX:58158519]N	54.22	LOW	SVTYPE=BND;POS=58158519;STRANDS=+-:4;CIPOS=-9,8;CIEND=-9,8;CIPOS95=0,0;CIEND95=0,0;MATEID=445555_1;EVENT=445555;SECONDARY;SU=4;PE=0;SR=4;ALG=PROD;AF=0.0001026;NSAMP=3;MSQ=8.83;RECLASSIFIED;AC=3;AN=29244;NFAM=3
chrX	58163249	445556_1	N	N[chrX:58163558[	682.4	LOW	SVTYPE=BND;POS=58163249;STRANDS=+-:13;CIPOS=-29,28;CIEND=-30,28;CIPOS95=0,0;CIEND95=0,0;MATEID=445556_2;EVENT=445556;SU=13;PE=0;SR=13;ALG=PROD;AF=0.001163;NSAMP=34;MSQ=13.97;RECLASSIFIED;AC=34;AN=29246;NFAM=34
chrX	58163558	445556_2	N	]chrX:58163249]N	682.4	LOW	SVTYPE=BND;POS=58163249;STRANDS=+-:13;CIPOS=-30,28;CIEND=-29,28;CIPOS95=0,0;CIEND95=0,0;MATEID=445556_1;EVENT=445556;SECONDARY;SU=13;PE=0;SR=13;ALG=PROD;AF=0.001163;NSAMP=34;MSQ=13.97;RECLASSIFIED;AC=34;AN=29246;NFAM=34
chrX	58164623	540385_1	N	]chrX:58177931]N	1595.05	LOW	SVTYPE=BND;POS=58164623;STRANDS=-+:118;CIPOS=-4,2;CIEND=-4,2;CIPOS95=0,0;CIEND95=0,0;MATEID=540385_2;EVENT=540385;SU=118;PE=19;SR=99;ALG=PROD;AF=0.0002052;NSAMP=5;MSQ=151.08;RECLASSIFIED;AC=6;AN=29246;NFAM=5
chrX	58164673	445557_1	N	N[chrX:58177963[	2761.66	LOW	SVTYPE=BND;POS=58164673;STRANDS=+-:118;CIPOS=-3,3;CIEND=-5,4;CIPOS95=0,0;CIEND95=0,0;MATEID=445557_2;EVENT=445557;SU=118;PE=21;SR=97;ALG=PROD;AF=0.000171;NSAMP=5;MSQ=266.67;RECLASSIFIED;AC=5;AN=29246;NFAM=5
chrX	58169716	445559_1	N	N[chrX:58170328[	790.33	LOW	SVTYPE=BND;POS=58169716;STRANDS=+-:16;CIPOS=-24,23;CIEND=-24,23;CIPOS95=0,0;CIEND95=0,0;MATEID=445559_2;EVENT=445559;SU=16;PE=4;SR=12;ALG=PROD;AF=0.0002394;NSAMP=7;MSQ=97.97;RECLASSIFIED;AC=7;AN=29244;NFAM=7
chrX	58170255	445560_1	N	N[chrX:58171323[	107.03	LOW	SVTYPE=BND;POS=58170255;STRANDS=+-:5;IMPRECISE;CIPOS=-10,681;CIEND=-679,9;CIPOS95=-2,231;CIEND95=-230,2;MATEID=445560_2;EVENT=445560;SU=5;PE=5;SR=0;ALG=PROD;AF=0.0001368;NSAMP=4;MSQ=12.26;RECLASSIFIED;AC=4;AN=29246;NFAM=4
chrX	58170328	445559_2	N	]chrX:58169716]N	790.33	LOW	SVTYPE=BND;POS=58169716;STRANDS=+-:16;CIPOS=-24,23;CIEND=-24,23;CIPOS95=0,0;CIEND95=0,0;MATEID=445559_1;EVENT=445559;SECONDARY;SU=16;PE=4;SR=12;ALG=PROD;AF=0.0002394;NSAMP=7;MSQ=97.97;RECLASSIFIED;AC=7;AN=29244;NFAM=7
chrX	58171323	445560_2	N	]chrX:58170255]N	107.03	LOW	SVTYPE=BND;POS=58170255;STRANDS=+-:5;IMPRECISE;CIPOS=-679,9;CIEND=-10,681;CIPOS95=-230,2;CIEND95=-2,231;MATEID=445560_1;EVENT=445560;SECONDARY;SU=5;PE=5;SR=0;ALG=PROD;AF=0.0001368;NSAMP=4;MSQ=12.26;RECLASSIFIED;AC=4;AN=29246;NFAM=4
chrX	58175584	445561_1	N	N[chrX:58176586[	95.18	LOW	SVTYPE=BND;POS=58175584;STRANDS=+-:4;IMPRECISE;CIPOS=-10,302;CIEND=-704,9;CIPOS95=-2,182;CIEND95=-236,2;MATEID=445561_2;EVENT=445561;SU=4;PE=4;SR=0;ALG=PROD;AF=0.000171;NSAMP=5;MSQ=10.4;RECLASSIFIED;AC=5;AN=29242;NFAM=5
chrX	58176586	445561_2	N	]chrX:58175584]N	95.18	LOW	SVTYPE=BND;POS=58175584;STRANDS=+-:4;IMPRECISE;CIPOS=-704,9;CIEND=-10,302;CIPOS95=-236,2;CIEND95=-2,182;MATEID=445561_1;EVENT=445561;SECONDARY;SU=4;PE=4;SR=0;ALG=PROD;AF=0.000171;NSAMP=5;MSQ=10.4;RECLASSIFIED;AC=5;AN=29242;NFAM=5
chrX	58177931	540385_2	N	N[chrX:58164623[	1595.05	LOW	SVTYPE=BND;POS=58164623;STRANDS=-+:118;CIPOS=-4,2;CIEND=-4,2;CIPOS95=0,0;CIEND95=0,0;MATEID=540385_1;EVENT=540385;SECONDARY;SU=118;PE=19;SR=99;ALG=PROD;AF=0.0002052;NSAMP=5;MSQ=151.08;RECLASSIFIED;AC=6;AN=29246;NFAM=5
chrX	58177963	445557_2	N	]chrX:58164673]N	2761.66	LOW	SVTYPE=BND;POS=58164673;STRANDS=+-:118;CIPOS=-5,4;CIEND=-3,3;CIPOS95=0,0;CIEND95=0,0;MATEID=445557_1;EVENT=445557;SECONDARY;SU=118;PE=21;SR=97;ALG=PROD;AF=0.000171;NSAMP=5;MSQ=266.67;RECLASSIFIED;AC=5;AN=29246;NFAM=5
chrX	58179185	445562_1	N	N[chrX:58179662[	3258.43	LOW	SVTYPE=BND;POS=58179185;STRANDS=+-:25;CIPOS=-30,4;CIEND=-30,29;CIPOS95=0,0;CIEND95=0,0;MATEID=445562_2;EVENT=445562;SU=25;PE=19;SR=6;ALG=PROD;AF=0.001368;NSAMP=39;MSQ=32.05;RECLASSIFIED;AC=40;AN=29244;NFAM=39
chrX	58179662	445562_2	N	]chrX:58179185]N	3258.43	LOW	SVTYPE=BND;POS=58179185;STRANDS=+-:25;CIPOS=-30,29;CIEND=-30,4;CIPOS95=0,0;CIEND95=0,0;MATEID=445562_1;EVENT=445562;SECONDARY;SU=25;PE=19;SR=6;ALG=PROD;AF=0.001368;NSAMP=39;MSQ=32.05;RECLASSIFIED;AC=40;AN=29244;NFAM=39
chrX	58183721	445563_1	N	N[chrX:58184779[	104.33	LOW	SVTYPE=BND;POS=58183721;STRANDS=+-:6;IMPRECISE;CIPOS=-10,859;CIEND=-683,9;CIPOS95=-1,224;CIEND95=-197,2;MATEID=445563_2;EVENT=445563;SU=6;PE=6;SR=0;ALG=PROD;AF=6.839e-05;NSAMP=2;MSQ=31.89;RECLASSIFIED;AC=2;AN=29246;NFAM=2
chrX	58184779	445563_2	N	]chrX:58183721]N	104.33	LOW	SVTYPE=BND;POS=58183721;STRANDS=+-:6;IMPRECISE;CIPOS=-683,9;CIEND=-10,859;CIPOS95=-197,2;CIEND95=-1,224;MATEID=445563_1;EVENT=445563;SECONDARY;SU=6;PE=6;SR=0;ALG=PROD;AF=6.839e-05;NSAMP=2;MSQ=31.89;RECLASSIFIED;AC=2;AN=29246;NFAM=2
chrX	58185995	445564_1	N	N[chrX:58186360[	1284.78	LOW	SVTYPE=BND;POS=58185995;STRANDS=+-:4;CIPOS=-9,8;CIEND=-9,8;CIPOS95=0,0;CIEND95=0,0;MATEID=445564_2;EVENT=445564;SU=4;PE=0;SR=4;ALG=PROD;AF=0.001504;NSAMP=44;MSQ=18.96;RECLASSIFIED;AC=44;AN=29246;NFAM=44
chrX	58186360	445564_2	N	]chrX:58185995]N	1284.78	LOW	SVTYPE=BND;POS=58185995;STRANDS=+-:4;CIPOS=-9,8;CIEND=-9,8;CIPOS95=0,0;CIEND95=0,0;MATEID=445564_1;EVENT=445564;SECONDARY;SU=4;PE=0;SR=4;ALG=PROD;AF=0.001504;NSAMP=44;MSQ=18.96;RECLASSIFIED;AC=44;AN=29246;NFAM=44
chrX	58186378	445565_1	N	N[chrX:58186817[	1401.23	LOW	SVTYPE=BND;POS=58186378;STRANDS=+-:11;CIPOS=-25,24;CIEND=-25,24;CIPOS95=0,0;CIEND95=0,0;MATEID=445565_2;EVENT=445565;SU=11;PE=0;SR=11;ALG=PROD;AF=0.001778;NSAMP=52;MSQ=17;RECLASSIFIED;AC=52;AN=29246;NFAM=52
chrX	58186817	445565_2	N	]chrX:58186378]N	1401.23	LOW	SVTYPE=BND;POS=58186378;STRANDS=+-:11;CIPOS=-25,24;CIEND=-25,24;CIPOS95=0,0;CIEND95=0,0;MATEID=445565_1;EVENT=445565;SECONDARY;SU=11;PE=0;SR=11;ALG=PROD;AF=0.001778;NSAMP=52;MSQ=17;RECLASSIFIED;AC=52;AN=29246;NFAM=52
chrX	58187315	445567_1	N	N[chrX:58187583[	108.51	LOW	SVTYPE=BND;POS=58187315;STRANDS=+-:4;IMPRECISE;CIPOS=-6,9;CIEND=-10,5;CIPOS95=0,1;CIEND95=-1,0;MATEID=445567_2;EVENT=445567;SU=4;PE=0;SR=4;ALG=PROD;AF=0.000171;NSAMP=5;MSQ=11.75;RECLASSIFIED;AC=5;AN=29246;NFAM=5
chrX	58187583	445567_2	N	]chrX:58187315]N	108.51	LOW	SVTYPE=BND;POS=58187315;STRANDS=+-:4;IMPRECISE;CIPOS=-10,5;CIEND=-6,9;CIPOS95=-1,0;CIEND95=0,1;MATEID=445567_1;EVENT=445567;SECONDARY;SU=4;PE=0;SR=4;ALG=PROD;AF=0.000171;NSAMP=5;MSQ=11.75;RECLASSIFIED;AC=5;AN=29246;NFAM=5
chrX	58187699	445568_1	N	N[chrX:58188371[	59.92	LOW	SVTYPE=BND;POS=58187699;STRANDS=+-:4;CIPOS=-9,8;CIEND=-9,8;CIPOS95=0,0;CIEND95=0,0;MATEID=445568_2;EVENT=445568;SU=4;PE=0;SR=4;ALG=PROD;AF=3.419e-05;NSAMP=1;MSQ=4.73;RETAINED;RECLASSIFIED;AC=1;AN=29246;NFAM=1
chrX	58188118	445570_1	N	N[chrX:58188378[	185.12	LOW	SVTYPE=BND;POS=58188118;STRANDS=+-:5;CIPOS=-10,9;CIEND=-10,9;CIPOS95=0,0;CIEND95=0,0;MATEID=445570_2;EVENT=445570;SU=5;PE=0;SR=5;ALG=PROD;AF=0.000171;NSAMP=5;MSQ=20.36;RECLASSIFIED;AC=5;AN=29246;NFAM=5
chrX	58188280	445571_1	N	N[chrX:58188644[	1546.09	LOW	SVTYPE=BND;POS=58188280;STRANDS=+-:4;CIPOS=-9,8;CIEND=-9,8;CIPOS95=0,0;CIEND95=0,0;MATEID=445571_2;EVENT=445571;SU=4;PE=0;SR=4;ALG=PROD;AF=0.00212;NSAMP=62;MSQ=18.8;RETAINED;RECLASSIFIED;AC=62;AN=29246;NFAM=62
chrX	58188371	445568_2	N	]chrX:58187699]N	59.92	LOW	SVTYPE=BND;POS=58187699;STRANDS=+-:4;CIPOS=-9,8;CIEND=-9,8;CIPOS95=0,0;CIEND95=0,0;MATEID=445568_1;EVENT=445568;SECONDARY;SU=4;PE=0;SR=4;ALG=PROD;AF=3.419e-05;NSAMP=1;MSQ=4.73;RETAINED;RECLASSIFIED;AC=1;AN=29246;NFAM=1
chrX	58188378	445570_2	N	]chrX:58188118]N	185.12	LOW	SVTYPE=BND;POS=58188118;STRANDS=+-:5;CIPOS=-10,9;CIEND=-10,9;CIPOS95=0,0;CIEND95=0,0;MATEID=445570_1;EVENT=445570;SECONDARY;SU=5;PE=0;SR=5;ALG=PROD;AF=0.000171;NSAMP=5;MSQ=20.36;RECLASSIFIED;AC=5;AN=29246;NFAM=5
chrX	58188553	540387	N	<DUP>	238.71	PASS	SVTYPE=DUP;POS=58188553;SVLEN=18136;END=58206689;STRANDS=-+:16;CIPOS=-10,8;CIEND=-10,9;CIPOS95=0,0;CIEND95=0,0;SU=16;PE=7;SR=9;ALG=PROD;AF=6.839e-05;NSAMP=1;MSQ=167.28;AC=2;AN=29246;NFAM=1
chrX	58188644	445571_2	N	]chrX:58188280]N	1546.09	LOW	SVTYPE=BND;POS=58188280;STRANDS=+-:4;CIPOS=-9,8;CIEND=-9,8;CIPOS95=0,0;CIEND95=0,0;MATEID=445571_1;EVENT=445571;SECONDARY;SU=4;PE=0;SR=4;ALG=PROD;AF=0.00212;NSAMP=62;MSQ=18.8;RETAINED;RECLASSIFIED;AC=62;AN=29246;NFAM=62
chrX	58188747	445574_1	N	N[chrX:58189080[	587.06	LOW	SVTYPE=BND;POS=58188747;STRANDS=+-:4;CIPOS=-9,8;CIEND=-9,8;CIPOS95=0,0;CIEND95=0,0;MATEID=445574_2;EVENT=445574;SU=4;PE=0;SR=4;ALG=PROD;AF=0.0009574;NSAMP=28;MSQ=11.34;RECLASSIFIED;AC=28;AN=29246;NFAM=28
chrX	58189080	445574_2	N	]chrX:58188747]N	587.06	LOW	SVTYPE=BND;POS=58188747;STRANDS=+-:4;CIPOS=-9,8;CIEND=-9,8;CIPOS95=0,0;CIEND95=0,0;MATEID=445574_1;EVENT=445574;SECONDARY;SU=4;PE=0;SR=4;ALG=PROD;AF=0.0009574;NSAMP=28;MSQ=11.34;RECLASSIFIED;AC=28;AN=29246;NFAM=28
chrX	58189955	445575_1	N	N[chrX:58190179[	840.33	LOW	SVTYPE=BND;POS=58189955;STRANDS=+-:50;CIPOS=-9,8;CIEND=-7,10;CIPOS95=0,0;CIEND95=0,0;MATEID=445575_2;EVENT=445575;SU=50;PE=0;SR=50;ALG=PROD;AF=0.001094;NSAMP=32;MSQ=20.78;RECLASSIFIED;AC=32;AN=29246;NFAM=32
chrX	58190057	445576_1	N	N[chrX:58190518[	1216.24	LOW	SVTYPE=BND;POS=58190057;STRANDS=+-:4;CIPOS=-9,8;CIEND=-9,8;CIPOS95=0,0;CIEND95=0,0;MATEID=445576_2;EVENT=445576;SU=4;PE=0;SR=4;ALG=PROD;AF=0.001026;NSAMP=30;MSQ=19.87;RECLASSIFIED;AC=30;AN=29246;NFAM=30
chrX	58190179	445575_2	N	]chrX:58189955]N	840.33	LOW	SVTYPE=BND;POS=58189955;STRANDS=+-:50;CIPOS=-7,10;CIEND=-9,8;CIPOS95=0,0;CIEND95=0,0;MATEID=445575_1;EVENT=445575;SECONDARY;SU=50;PE=0;SR=50;ALG=PROD;AF=0.001094;NSAMP=32;MSQ=20.78;RECLASSIFIED;AC=32;AN=29246;NFAM=32
chrX	58190518	445576_2	N	]chrX:58190057]N	1216.24	LOW	SVTYPE=BND;POS=58190057;STRANDS=+-:4;CIPOS=-9,8;CIEND=-9,8;CIPOS95=0,0;CIEND95=0,0;MATEID=445576_1;EVENT=445576;SECONDARY;SU=4;PE=0;SR=4;ALG=PROD;AF=0.001026;NSAMP=30;MSQ=19.87;RECLASSIFIED;AC=30;AN=29246;NFAM=30
chrX	58191815	445577_1	N	N[chrX:58192150[	1376.79	LOW	SVTYPE=BND;POS=58191815;STRANDS=+-:4;IMPRECISE;CIPOS=0,6;CIEND=-9,8;CIPOS95=0,1;CIEND95=0,0;MATEID=445577_2;EVENT=445577;SU=4;PE=0;SR=4;ALG=PROD;AF=0.001915;NSAMP=56;MSQ=18.93;RECLASSIFIED;AC=56;AN=29246;NFAM=56
chrX	58191979	445578_1	N	N[chrX:58192099[	68.27	LOW	SVTYPE=BND;POS=58191979;STRANDS=+-:4;IMPRECISE;CIPOS=-10,9;CIEND=-10,9;CIPOS95=-1,1;CIEND95=-1,1;MATEID=445578_2;EVENT=445578;SU=4;PE=1;SR=3;ALG=PROD;AF=0.0001026;NSAMP=3;MSQ=7.84;RECLASSIFIED;AC=3;AN=29246;NFAM=3
chrX	58192099	445578_2	N	]chrX:58191979]N	68.27	LOW	SVTYPE=BND;POS=58191979;STRANDS=+-:4;IMPRECISE;CIPOS=-10,9;CIEND=-10,9;CIPOS95=-1,1;CIEND95=-1,1;MATEID=445578_1;EVENT=445578;SECONDARY;SU=4;PE=1;SR=3;ALG=PROD;AF=0.0001026;NSAMP=3;MSQ=7.84;RECLASSIFIED;AC=3;AN=29246;NFAM=3
chrX	58192150	445577_2	N	]chrX:58191815]N	1376.79	LOW	SVTYPE=BND;POS=58191815;STRANDS=+-:4;IMPRECISE;CIPOS=-9,8;CIEND=0,6;CIPOS95=0,0;CIEND95=0,1;MATEID=445577_1;EVENT=445577;SECONDARY;SU=4;PE=0;SR=4;ALG=PROD;AF=0.001915;NSAMP=56;MSQ=18.93;RECLASSIFIED;AC=56;AN=29246;NFAM=56
chrX	58193046	445581_1	N	N[chrX:58193461[	1160.69	LOW	SVTYPE=BND;POS=58193046;STRANDS=+-:4;IMPRECISE;CIPOS=-9,8;CIEND=-10,8;CIPOS95=0,0;CIEND95=-1,0;MATEID=445581_2;EVENT=445581;SU=4;PE=0;SR=4;ALG=PROD;AF=0.001163;NSAMP=34;MSQ=21.2;RECLASSIFIED;AC=34;AN=29246;NFAM=34
chrX	58193461	445581_2	N	]chrX:58193046]N	1160.69	LOW	SVTYPE=BND;POS=58193046;STRANDS=+-:4;IMPRECISE;CIPOS=-10,8;CIEND=-9,8;CIPOS95=-1,0;CIEND95=0,0;MATEID=445581_1;EVENT=445581;SECONDARY;SU=4;PE=0;SR=4;ALG=PROD;AF=0.001163;NSAMP=34;MSQ=21.2;RECLASSIFIED;AC=34;AN=29246;NFAM=34
chrX	58193501	540389	N	<DUP>	307.71	PASS	SVTYPE=DUP;POS=58193501;SVLEN=181;END=58193682;STRANDS=-+:6;CIPOS=-6,5;CIEND=-6,5;CIPOS95=0,0;CIEND95=0,0;SU=6;PE=0;SR=6;ALG=PROD;AF=3.419e-05;NSAMP=1;MSQ=54.16;AC=1;AN=29246;NFAM=1
chrX	58194262	445582_1	N	N[chrX:58194590[	469.74	LOW	SVTYPE=BND;POS=58194262;STRANDS=+-:4;CIPOS=-9,8;CIEND=-9,8;CIPOS95=0,0;CIEND95=0,0;MATEID=445582_2;EVENT=445582;SU=4;PE=0;SR=4;ALG=PROD;AF=0.0008548;NSAMP=25;MSQ=12.26;RECLASSIFIED;AC=25;AN=29246;NFAM=25
chrX	58194571	445583_1	N	N[chrX:58194975[	1045.03	LOW	SVTYPE=BND;POS=58194571;STRANDS=+-:4;IMPRECISE;CIPOS=-7,9;CIEND=-9,8;CIPOS95=0,3;CIEND95=0,0;MATEID=445583_2;EVENT=445583;SU=4;PE=0;SR=4;ALG=PROD;AF=0.001402;NSAMP=41;MSQ=17.19;RECLASSIFIED;AC=41;AN=29246;NFAM=41
chrX	58194590	445582_2	N	]chrX:58194262]N	469.74	LOW	SVTYPE=BND;POS=58194262;STRANDS=+-:4;CIPOS=-9,8;CIEND=-9,8;CIPOS95=0,0;CIEND95=0,0;MATEID=445582_1;EVENT=445582;SECONDARY;SU=4;PE=0;SR=4;ALG=PROD;AF=0.0008548;NSAMP=25;MSQ=12.26;RECLASSIFIED;AC=25;AN=29246;NFAM=25
chrX	58194975	445583_2	N	]chrX:58194571]N	1045.03	LOW	SVTYPE=BND;POS=58194571;STRANDS=+-:4;IMPRECISE;CIPOS=-9,8;CIEND=-7,9;CIPOS95=0,0;CIEND95=0,3;MATEID=445583_1;EVENT=445583;SECONDARY;SU=4;PE=0;SR=4;ALG=PROD;AF=0.001402;NSAMP=41;MSQ=17.19;RECLASSIFIED;AC=41;AN=29246;NFAM=41
chrX	58195863	445584_1	N	N[chrX:58196268[	979.33	LOW	SVTYPE=BND;POS=58195863;STRANDS=+-:4;CIPOS=-9,8;CIEND=-9,8;CIPOS95=0,0;CIEND95=0,0;MATEID=445584_2;EVENT=445584;SU=4;PE=0;SR=4;ALG=PROD;AF=0.001128;NSAMP=33;MSQ=15.31;RECLASSIFIED;AC=33;AN=29246;NFAM=33
chrX	58196268	445584_2	N	]chrX:58195863]N	979.33	LOW	SVTYPE=BND;POS=58195863;STRANDS=+-:4;CIPOS=-9,8;CIEND=-9,8;CIPOS95=0,0;CIEND95=0,0;MATEID=445584_1;EVENT=445584;SECONDARY;SU=4;PE=0;SR=4;ALG=PROD;AF=0.001128;NSAMP=33;MSQ=15.31;RECLASSIFIED;AC=33;AN=29246;NFAM=33
chrX	58196524	445585_1	N	N[chrX:58196926[	1152.28	LOW	SVTYPE=BND;POS=58196524;STRANDS=+-:4;CIPOS=-9,8;CIEND=-9,8;CIPOS95=0,0;CIEND95=0,0;MATEID=445585_2;EVENT=445585;SU=4;PE=0;SR=4;ALG=PROD;AF=0.001299;NSAMP=38;MSQ=14.39;RECLASSIFIED;AC=38;AN=29246;NFAM=38
chrX	58196926	445585_2	N	]chrX:58196524]N	1152.28	LOW	SVTYPE=BND;POS=58196524;STRANDS=+-:4;CIPOS=-9,8;CIEND=-9,8;CIPOS95=0,0;CIEND95=0,0;MATEID=445585_1;EVENT=445585;SECONDARY;SU=4;PE=0;SR=4;ALG=PROD;AF=0.001299;NSAMP=38;MSQ=14.39;RECLASSIFIED;AC=38;AN=29246;NFAM=38
chrX	58198012	41252_2	N	[chr19:27764371[N	3558.2	LOW	SVTYPE=BND;POS=58198012;STRANDS=--:86;CIPOS=-6,6;CIEND=-6,6;CIPOS95=0,0;CIEND95=0,0;MATEID=41252_1;EVENT=41252;SECONDARY;SU=86;PE=0;SR=86;ALG=PROD;AF=0.0006155;NSAMP=18;MSQ=66.47;AC=18;AN=29246;NFAM=17
chrX	58198262	445588_1	N	N[chrX:58198554[	932.48	LOW	SVTYPE=BND;POS=58198262;STRANDS=+-:65;CIPOS=-9,8;CIEND=-8,6;CIPOS95=0,0;CIEND95=0,0;MATEID=445588_2;EVENT=445588;SU=65;PE=0;SR=65;ALG=PROD;AF=0.0009232;NSAMP=27;MSQ=16.55;RECLASSIFIED;AC=27;AN=29246;NFAM=27
chrX	58198365	445589_1	N	N[chrX:58198698[	790.84	LOW	SVTYPE=BND;POS=58198365;STRANDS=+-:4;CIPOS=-9,8;CIEND=-9,8;CIPOS95=0,0;CIEND95=0,0;MATEID=445589_2;EVENT=445589;SU=4;PE=0;SR=4;ALG=PROD;AF=0.001163;NSAMP=34;MSQ=15.69;RECLASSIFIED;AC=34;AN=29246;NFAM=34
chrX	58198554	445588_2	N	]chrX:58198262]N	932.48	LOW	SVTYPE=BND;POS=58198262;STRANDS=+-:65;CIPOS=-8,6;CIEND=-9,8;CIPOS95=0,0;CIEND95=0,0;MATEID=445588_1;EVENT=445588;SECONDARY;SU=65;PE=0;SR=65;ALG=PROD;AF=0.0009232;NSAMP=27;MSQ=16.55;RECLASSIFIED;AC=27;AN=29246;NFAM=27
chrX	58198698	445589_2	N	]chrX:58198365]N	790.84	LOW	SVTYPE=BND;POS=58198365;STRANDS=+-:4;CIPOS=-9,8;CIEND=-9,8;CIPOS95=0,0;CIEND95=0,0;MATEID=445589_1;EVENT=445589;SECONDARY;SU=4;PE=0;SR=4;ALG=PROD;AF=0.001163;NSAMP=34;MSQ=15.69;RECLASSIFIED;AC=34;AN=29246;NFAM=34
chrX	58198849	445592_1	N	N[chrX:58199181[	1285.06	LOW	SVTYPE=BND;POS=58198849;STRANDS=+-:19;CIPOS=-10,9;CIEND=-29,9;CIPOS95=0,0;CIEND95=0,0;MATEID=445592_2;EVENT=445592;SU=19;PE=0;SR=19;ALG=PROD;AF=0.00147;NSAMP=43;MSQ=18.01;RETAINED;RECLASSIFIED;AC=43;AN=29246;NFAM=43
chrX	58199062	445593_1	N	N[chrX:58199313[	230.34	LOW	SVTYPE=BND;POS=58199062;STRANDS=+-:5;CIPOS=-10,9;CIEND=-10,9;CIPOS95=0,0;CIEND95=0,0;MATEID=445593_2;EVENT=445593;SU=5;PE=0;SR=5;ALG=PROD;AF=0.0002052;NSAMP=6;MSQ=22.91;RECLASSIFIED;AC=6;AN=29246;NFAM=6
chrX	58199181	445592_2	N	]chrX:58198849]N	1285.06	LOW	SVTYPE=BND;POS=58198849;STRANDS=+-:19;CIPOS=-29,9;CIEND=-10,9;CIPOS95=0,0;CIEND95=0,0;MATEID=445592_1;EVENT=445592;SECONDARY;SU=19;PE=0;SR=19;ALG=PROD;AF=0.00147;NSAMP=43;MSQ=18.01;RETAINED;RECLASSIFIED;AC=43;AN=29246;NFAM=43
chrX	58199313	445593_2	N	]chrX:58199062]N	230.34	LOW	SVTYPE=BND;POS=58199062;STRANDS=+-:5;CIPOS=-10,9;CIEND=-10,9;CIPOS95=0,0;CIEND95=0,0;MATEID=445593_1;EVENT=445593;SECONDARY;SU=5;PE=0;SR=5;ALG=PROD;AF=0.0002052;NSAMP=6;MSQ=22.91;RECLASSIFIED;AC=6;AN=29246;NFAM=6
chrX	58200047	445594_1	N	N[chrX:58200303[	543.42	LOW	SVTYPE=BND;POS=58200047;STRANDS=+-:38;CIPOS=-9,8;CIEND=-9,8;CIPOS95=0,0;CIEND95=0,0;MATEID=445594_2;EVENT=445594;SU=38;PE=0;SR=38;ALG=PROD;AF=0.0007522;NSAMP=22;MSQ=14.83;RECLASSIFIED;AC=22;AN=29246;NFAM=22
chrX	58200303	445594_2	N	]chrX:58200047]N	543.42	LOW	SVTYPE=BND;POS=58200047;STRANDS=+-:38;CIPOS=-9,8;CIEND=-9,8;CIPOS95=0,0;CIEND95=0,0;MATEID=445594_1;EVENT=445594;SECONDARY;SU=38;PE=0;SR=38;ALG=PROD;AF=0.0007522;NSAMP=22;MSQ=14.83;RECLASSIFIED;AC=22;AN=29246;NFAM=22
chrX	58200320	445595_1	N	N[chrX:58200590[	221.22	LOW	SVTYPE=BND;POS=58200320;STRANDS=+-:5;CIPOS=-10,9;CIEND=-10,9;CIPOS95=0,0;CIEND95=0,0;MATEID=445595_2;EVENT=445595;SU=5;PE=0;SR=5;ALG=PROD;AF=0.0003761;NSAMP=11;MSQ=16.45;RECLASSIFIED;AC=11;AN=29246;NFAM=11
chrX	58200590	445595_2	N	]chrX:58200320]N	221.22	LOW	SVTYPE=BND;POS=58200320;STRANDS=+-:5;CIPOS=-10,9;CIEND=-10,9;CIPOS95=0,0;CIEND95=0,0;MATEID=445595_1;EVENT=445595;SECONDARY;SU=5;PE=0;SR=5;ALG=PROD;AF=0.0003761;NSAMP=11;MSQ=16.45;RECLASSIFIED;AC=11;AN=29246;NFAM=11
chrX	58201501	445596_1	N	N[chrX:58202007[	268.92	LOW	SVTYPE=BND;POS=58201501;STRANDS=+-:5;CIPOS=-10,9;CIEND=-10,9;CIPOS95=0,0;CIEND95=0,0;MATEID=445596_2;EVENT=445596;SU=5;PE=0;SR=5;ALG=PROD;AF=0.0002735;NSAMP=8;MSQ=8.5;RECLASSIFIED;AC=8;AN=29246;NFAM=8
chrX	58202007	445596_2	N	]chrX:58201501]N	268.92	LOW	SVTYPE=BND;POS=58201501;STRANDS=+-:5;CIPOS=-10,9;CIEND=-10,9;CIPOS95=0,0;CIEND95=0,0;MATEID=445596_1;EVENT=445596;SECONDARY;SU=5;PE=0;SR=5;ALG=PROD;AF=0.0002735;NSAMP=8;MSQ=8.5;RECLASSIFIED;AC=8;AN=29246;NFAM=8
chrX	58202726	445597_1	N	N[chrX:58203019[	291.61	LOW	SVTYPE=BND;POS=58202726;STRANDS=+-:4;CIPOS=-9,8;CIEND=-9,8;CIPOS95=0,0;CIEND95=0,0;MATEID=445597_2;EVENT=445597;SU=4;PE=0;SR=4;ALG=PROD;AF=0.0004103;NSAMP=12;MSQ=15.21;RECLASSIFIED;AC=12;AN=29246;NFAM=12
chrX	58203019	445597_2	N	]chrX:58202726]N	291.61	LOW	SVTYPE=BND;POS=58202726;STRANDS=+-:4;CIPOS=-9,8;CIEND=-9,8;CIPOS95=0,0;CIEND95=0,0;MATEID=445597_1;EVENT=445597;SECONDARY;SU=4;PE=0;SR=4;ALG=PROD;AF=0.0004103;NSAMP=12;MSQ=15.21;RECLASSIFIED;AC=12;AN=29246;NFAM=12
chrX	58203488	445598_1	N	N[chrX:58203686[	182.92	LOW	SVTYPE=BND;POS=58203488;STRANDS=+-:4;IMPRECISE;CIPOS=-9,8;CIEND=-5,9;CIPOS95=0,0;CIEND95=0,1;MATEID=445598_2;EVENT=445598;SU=4;PE=0;SR=4;ALG=PROD;AF=0.0003077;NSAMP=9;MSQ=17.58;RECLASSIFIED;AC=9;AN=29246;NFAM=9
chrX	58203686	445598_2	N	]chrX:58203488]N	182.92	LOW	SVTYPE=BND;POS=58203488;STRANDS=+-:4;IMPRECISE;CIPOS=-5,9;CIEND=-9,8;CIPOS95=0,1;CIEND95=0,0;MATEID=445598_1;EVENT=445598;SECONDARY;SU=4;PE=0;SR=4;ALG=PROD;AF=0.0003077;NSAMP=9;MSQ=17.58;RECLASSIFIED;AC=9;AN=29246;NFAM=9
chrX	58204500	445599_1	N	N[chrX:58204930[	1178.99	LOW	SVTYPE=BND;POS=58204500;STRANDS=+-:17;CIPOS=-10,9;CIEND=-10,9;CIPOS95=0,0;CIEND95=0,0;MATEID=445599_2;EVENT=445599;SU=17;PE=0;SR=17;ALG=PROD;AF=0.001163;NSAMP=34;MSQ=14.98;RECLASSIFIED;AC=34;AN=29246;NFAM=34
chrX	58204930	445599_2	N	]chrX:58204500]N	1178.99	LOW	SVTYPE=BND;POS=58204500;STRANDS=+-:17;CIPOS=-10,9;CIEND=-10,9;CIPOS95=0,0;CIEND95=0,0;MATEID=445599_1;EVENT=445599;SECONDARY;SU=17;PE=0;SR=17;ALG=PROD;AF=0.001163;NSAMP=34;MSQ=14.98;RECLASSIFIED;AC=34;AN=29246;NFAM=34
chrX	58205610	445600_1	N	N[chrX:58205865[	166.43	LOW	SVTYPE=BND;POS=58205610;STRANDS=+-:4;CIPOS=-9,8;CIEND=-9,8;CIPOS95=0,0;CIEND95=0,0;MATEID=445600_2;EVENT=445600;SU=4;PE=0;SR=4;ALG=PROD;AF=0.0003077;NSAMP=9;MSQ=13.62;RECLASSIFIED;AC=9;AN=29246;NFAM=9
chrX	58205710	445602_1	N	N[chrX:58206172[	644.01	LOW	SVTYPE=BND;POS=58205710;STRANDS=+-:4;CIPOS=-9,8;CIEND=-9,8;CIPOS95=0,0;CIEND95=0,0;MATEID=445602_2;EVENT=445602;SU=4;PE=0;SR=4;ALG=PROD;AF=0.0008206;NSAMP=24;MSQ=18.71;RECLASSIFIED;AC=24;AN=29246;NFAM=24
chrX	58205865	445600_2	N	]chrX:58205610]N	166.43	LOW	SVTYPE=BND;POS=58205610;STRANDS=+-:4;CIPOS=-9,8;CIEND=-9,8;CIPOS95=0,0;CIEND95=0,0;MATEID=445600_1;EVENT=445600;SECONDARY;SU=4;PE=0;SR=4;ALG=PROD;AF=0.0003077;NSAMP=9;MSQ=13.62;RECLASSIFIED;AC=9;AN=29246;NFAM=9
chrX	58206172	445602_2	N	]chrX:58205710]N	644.01	LOW	SVTYPE=BND;POS=58205710;STRANDS=+-:4;CIPOS=-9,8;CIEND=-9,8;CIPOS95=0,0;CIEND95=0,0;MATEID=445602_1;EVENT=445602;SECONDARY;SU=4;PE=0;SR=4;ALG=PROD;AF=0.0008206;NSAMP=24;MSQ=18.71;RECLASSIFIED;AC=24;AN=29246;NFAM=24
chrX	58206388	540390	N	<DUP>	157.68	PASS	SVTYPE=DUP;POS=58206388;SVLEN=2281;END=58208669;STRANDS=-+:11;IMPRECISE;CIPOS=-10,4;CIEND=-10,9;CIPOS95=-1,0;CIEND95=-1,1;SU=11;PE=8;SR=3;ALG=PROD;AF=3.419e-05;NSAMP=1;MSQ=82.04;AC=1;AN=29246;NFAM=1
chrX	58207719	445603_1	N	N[chrX:58208197[	581.77	LOW	SVTYPE=BND;POS=58207719;STRANDS=+-:5;CIPOS=-10,9;CIEND=-10,9;CIPOS95=0,0;CIEND95=0,0;MATEID=445603_2;EVENT=445603;SU=5;PE=0;SR=5;ALG=PROD;AF=0.0006839;NSAMP=20;MSQ=14.43;RECLASSIFIED;AC=20;AN=29246;NFAM=20
chrX	58208197	445603_2	N	]chrX:58207719]N	581.77	LOW	SVTYPE=BND;POS=58207719;STRANDS=+-:5;CIPOS=-10,9;CIEND=-10,9;CIPOS95=0,0;CIEND95=0,0;MATEID=445603_1;EVENT=445603;SECONDARY;SU=5;PE=0;SR=5;ALG=PROD;AF=0.0006839;NSAMP=20;MSQ=14.43;RECLASSIFIED;AC=20;AN=29246;NFAM=20
chrX	58208296	445605_1	N	N[chrX:58208631[	924.35	LOW	SVTYPE=BND;POS=58208296;STRANDS=+-:4;CIPOS=-9,8;CIEND=-9,8;CIPOS95=0,0;CIEND95=0,0;MATEID=445605_2;EVENT=445605;SU=4;PE=0;SR=4;ALG=PROD;AF=0.001128;NSAMP=33;MSQ=18.91;RETAINED;RECLASSIFIED;AC=33;AN=29246;NFAM=33
chrX	58208631	445605_2	N	]chrX:58208296]N	924.35	LOW	SVTYPE=BND;POS=58208296;STRANDS=+-:4;CIPOS=-9,8;CIEND=-9,8;CIPOS95=0,0;CIEND95=0,0;MATEID=445605_1;EVENT=445605;SECONDARY;SU=4;PE=0;SR=4;ALG=PROD;AF=0.001128;NSAMP=33;MSQ=18.91;RETAINED;RECLASSIFIED;AC=33;AN=29246;NFAM=33
chrX	58208667	445606_1	N	N[chrX:58209033[	1974.28	LOW	SVTYPE=BND;POS=58208667;STRANDS=+-:8;CIPOS=-29,28;CIEND=-29,21;CIPOS95=0,0;CIEND95=0,0;MATEID=445606_2;EVENT=445606;SU=8;PE=0;SR=8;ALG=PROD;AF=0.002599;NSAMP=76;MSQ=18.28;RECLASSIFIED;AC=76;AN=29246;NFAM=75
chrX	58209033	445606_2	N	]chrX:58208667]N	1974.28	LOW	SVTYPE=BND;POS=58208667;STRANDS=+-:8;CIPOS=-29,21;CIEND=-29,28;CIPOS95=0,0;CIEND95=0,0;MATEID=445606_1;EVENT=445606;SECONDARY;SU=8;PE=0;SR=8;ALG=PROD;AF=0.002599;NSAMP=76;MSQ=18.28;RECLASSIFIED;AC=76;AN=29246;NFAM=75
chrX	58209118	445607_1	N	N[chrX:58209587[	510.5	LOW	SVTYPE=BND;POS=58209118;STRANDS=+-:4;CIPOS=-9,8;CIEND=-9,8;CIPOS95=0,0;CIEND95=0,0;MATEID=445607_2;EVENT=445607;SU=4;PE=0;SR=4;ALG=PROD;AF=0.0006839;NSAMP=20;MSQ=14.04;RECLASSIFIED;AC=20;AN=29246;NFAM=20
chrX	58209522	445608_1	N	N[chrX:58209768[	434.95	LOW	SVTYPE=BND;POS=58209522;STRANDS=+-:18;CIPOS=-10,9;CIEND=-10,9;CIPOS95=0,0;CIEND95=0,0;MATEID=445608_2;EVENT=445608;SU=18;PE=1;SR=17;ALG=PROD;AF=0.0005129;NSAMP=15;MSQ=16.77;RECLASSIFIED;AC=15;AN=29246;NFAM=15
chrX	58209587	445607_2	N	]chrX:58209118]N	510.5	LOW	SVTYPE=BND;POS=58209118;STRANDS=+-:4;CIPOS=-9,8;CIEND=-9,8;CIPOS95=0,0;CIEND95=0,0;MATEID=445607_1;EVENT=445607;SECONDARY;SU=4;PE=0;SR=4;ALG=PROD;AF=0.0006839;NSAMP=20;MSQ=14.04;RECLASSIFIED;AC=20;AN=29246;NFAM=20
chrX	58209602	445609_1	N	N[chrX:58210006[	1934.76	LOW	SVTYPE=BND;POS=58209602;STRANDS=+-:4;CIPOS=-9,8;CIEND=-9,8;CIPOS95=0,0;CIEND95=0,0;MATEID=445609_2;EVENT=445609;SU=4;PE=0;SR=4;ALG=PROD;AF=0.002428;NSAMP=71;MSQ=17.56;RECLASSIFIED;AC=71;AN=29246;NFAM=70
chrX	58209768	445608_2	N	]chrX:58209522]N	434.95	LOW	SVTYPE=BND;POS=58209522;STRANDS=+-:18;CIPOS=-10,9;CIEND=-10,9;CIPOS95=0,0;CIEND95=0,0;MATEID=445608_1;EVENT=445608;SECONDARY;SU=18;PE=1;SR=17;ALG=PROD;AF=0.0005129;NSAMP=15;MSQ=16.77;RECLASSIFIED;AC=15;AN=29246;NFAM=15
chrX	58210006	445609_2	N	]chrX:58209602]N	1934.76	LOW	SVTYPE=BND;POS=58209602;STRANDS=+-:4;CIPOS=-9,8;CIEND=-9,8;CIPOS95=0,0;CIEND95=0,0;MATEID=445609_1;EVENT=445609;SECONDARY;SU=4;PE=0;SR=4;ALG=PROD;AF=0.002428;NSAMP=71;MSQ=17.56;RECLASSIFIED;AC=71;AN=29246;NFAM=70
chrX	58210240	445610_1	N	N[chrX:58210635[	3131.01	LOW	SVTYPE=BND;POS=58210240;STRANDS=+-:82;CIPOS=-6,5;CIEND=-5,7;CIPOS95=0,0;CIEND95=0,0;MATEID=445610_2;EVENT=445610;SU=82;PE=0;SR=82;ALG=PROD;AF=0.002496;NSAMP=73;MSQ=25.25;RECLASSIFIED;AC=73;AN=29246;NFAM=73
chrX	58210635	445610_2	N	]chrX:58210240]N	3131.01	LOW	SVTYPE=BND;POS=58210240;STRANDS=+-:82;CIPOS=-5,7;CIEND=-6,5;CIPOS95=0,0;CIEND95=0,0;MATEID=445610_1;EVENT=445610;SECONDARY;SU=82;PE=0;SR=82;ALG=PROD;AF=0.002496;NSAMP=73;MSQ=25.25;RECLASSIFIED;AC=73;AN=29246;NFAM=73
chrX	58211566	445611_1	N	N[chrX:58211829[	176.59	LOW	SVTYPE=BND;POS=58211566;STRANDS=+-:4;CIPOS=-9,8;CIEND=-9,8;CIPOS95=0,0;CIEND95=0,0;MATEID=445611_2;EVENT=445611;SU=4;PE=0;SR=4;ALG=PROD;AF=0.0002735;NSAMP=8;MSQ=16.58;RECLASSIFIED;AC=8;AN=29246;NFAM=8
chrX	58211735	445612_1	N	N[chrX:58212125[	2467.5	LOW	SVTYPE=BND;POS=58211735;STRANDS=+-:9;CIPOS=-29,28;CIEND=-29,28;CIPOS95=0,0;CIEND95=0,0;MATEID=445612_2;EVENT=445612;SU=9;PE=0;SR=9;ALG=PROD;AF=0.002906;NSAMP=85;MSQ=20.21;RECLASSIFIED;AC=85;AN=29246;NFAM=85
chrX	58211829	445611_2	N	]chrX:58211566]N	176.59	LOW	SVTYPE=BND;POS=58211566;STRANDS=+-:4;CIPOS=-9,8;CIEND=-9,8;CIPOS95=0,0;CIEND95=0,0;MATEID=445611_1;EVENT=445611;SECONDARY;SU=4;PE=0;SR=4;ALG=PROD;AF=0.0002735;NSAMP=8;MSQ=16.58;RECLASSIFIED;AC=8;AN=29246;NFAM=8
chrX	58212125	445612_2	N	]chrX:58211735]N	2467.5	LOW	SVTYPE=BND;POS=58211735;STRANDS=+-:9;CIPOS=-29,28;CIEND=-29,28;CIPOS95=0,0;CIEND95=0,0;MATEID=445612_1;EVENT=445612;SECONDARY;SU=9;PE=0;SR=9;ALG=PROD;AF=0.002906;NSAMP=85;MSQ=20.21;RECLASSIFIED;AC=85;AN=29246;NFAM=85
chrX	58212146	445613_1	N	N[chrX:58212553[	1433.57	LOW	SVTYPE=BND;POS=58212146;STRANDS=+-:9;CIPOS=-29,28;CIEND=-29,28;CIPOS95=0,0;CIEND95=0,0;MATEID=445613_2;EVENT=445613;SU=9;PE=0;SR=9;ALG=PROD;AF=0.002086;NSAMP=61;MSQ=13.28;RECLASSIFIED;AC=61;AN=29246;NFAM=61
chrX	58212553	445613_2	N	]chrX:58212146]N	1433.57	LOW	SVTYPE=BND;POS=58212146;STRANDS=+-:9;CIPOS=-29,28;CIEND=-29,28;CIPOS95=0,0;CIEND95=0,0;MATEID=445613_1;EVENT=445613;SECONDARY;SU=9;PE=0;SR=9;ALG=PROD;AF=0.002086;NSAMP=61;MSQ=13.28;RECLASSIFIED;AC=61;AN=29246;NFAM=61
chrX	58212862	445616_1	N	N[chrX:58213675[	698.99	LOW	SVTYPE=BND;POS=58212862;STRANDS=+-:23;CIPOS=-3,2;CIEND=0,6;CIPOS95=0,0;CIEND95=0,0;MATEID=445616_2;EVENT=445616;SU=23;PE=12;SR=11;ALG=PROD;AF=0.0001026;NSAMP=3;MSQ=232.67;RECLASSIFIED;AC=3;AN=29246;NFAM=3
chrX	58212882	445615_1	N	N[chrX:58213291[	1362.73	LOW	SVTYPE=BND;POS=58212882;STRANDS=+-:7;IMPRECISE;CIPOS=-9,9;CIEND=-10,9;CIPOS95=-1,1;CIEND95=-1,1;MATEID=445615_2;EVENT=445615;SU=7;PE=4;SR=3;ALG=PROD;AF=0.001128;NSAMP=33;MSQ=27.52;RECLASSIFIED;AC=33;AN=29246;NFAM=33
chrX	58213175	445617_1	N	N[chrX:58213683[	538.68	LOW	SVTYPE=BND;POS=58213175;STRANDS=+-:5;IMPRECISE;CIPOS=-10,9;CIEND=-10,3;CIPOS95=0,0;CIEND95=-1,0;MATEID=445617_2;EVENT=445617;SU=5;PE=0;SR=5;ALG=PROD;AF=0.0004445;NSAMP=13;MSQ=32.3;RECLASSIFIED;AC=13;AN=29246;NFAM=13
chrX	58213291	445615_2	N	]chrX:58212882]N	1362.73	LOW	SVTYPE=BND;POS=58212882;STRANDS=+-:7;IMPRECISE;CIPOS=-10,9;CIEND=-9,9;CIPOS95=-1,1;CIEND95=-1,1;MATEID=445615_1;EVENT=445615;SECONDARY;SU=7;PE=4;SR=3;ALG=PROD;AF=0.001128;NSAMP=33;MSQ=27.52;RECLASSIFIED;AC=33;AN=29246;NFAM=33
chrX	58213675	445616_2	N	]chrX:58212862]N	698.99	LOW	SVTYPE=BND;POS=58212862;STRANDS=+-:23;CIPOS=0,6;CIEND=-3,2;CIPOS95=0,0;CIEND95=0,0;MATEID=445616_1;EVENT=445616;SECONDARY;SU=23;PE=12;SR=11;ALG=PROD;AF=0.0001026;NSAMP=3;MSQ=232.67;RECLASSIFIED;AC=3;AN=29246;NFAM=3
chrX	58213683	445617_2	N	]chrX:58213175]N	538.68	LOW	SVTYPE=BND;POS=58213175;STRANDS=+-:5;IMPRECISE;CIPOS=-10,3;CIEND=-10,9;CIPOS95=-1,0;CIEND95=0,0;MATEID=445617_1;EVENT=445617;SECONDARY;SU=5;PE=0;SR=5;ALG=PROD;AF=0.0004445;NSAMP=13;MSQ=32.3;RECLASSIFIED;AC=13;AN=29246;NFAM=13
chrX	58214736	445619_1	N	N[chrX:58215053[	835.52	LOW	SVTYPE=BND;POS=58214736;STRANDS=+-:8;CIPOS=-29,28;CIEND=-29,28;CIPOS95=0,0;CIEND95=0,0;MATEID=445619_2;EVENT=445619;SU=8;PE=0;SR=8;ALG=PROD;AF=0.001231;NSAMP=36;MSQ=16.04;RETAINED;RECLASSIFIED;AC=36;AN=29246;NFAM=36
chrX	58215053	445619_2	N	]chrX:58214736]N	835.52	LOW	SVTYPE=BND;POS=58214736;STRANDS=+-:8;CIPOS=-29,28;CIEND=-29,28;CIPOS95=0,0;CIEND95=0,0;MATEID=445619_1;EVENT=445619;SECONDARY;SU=8;PE=0;SR=8;ALG=PROD;AF=0.001231;NSAMP=36;MSQ=16.04;RETAINED;RECLASSIFIED;AC=36;AN=29246;NFAM=36
chrX	58215880	445621_1	N	N[chrX:58216317[	1207.26	LOW	SVTYPE=BND;POS=58215880;STRANDS=+-:4;CIPOS=-9,8;CIEND=-9,8;CIPOS95=0,0;CIEND95=0,0;MATEID=445621_2;EVENT=445621;SU=4;PE=0;SR=4;ALG=PROD;AF=0.001402;NSAMP=41;MSQ=19.7;RECLASSIFIED;AC=41;AN=29246;NFAM=41
chrX	58216317	445621_2	N	]chrX:58215880]N	1207.26	LOW	SVTYPE=BND;POS=58215880;STRANDS=+-:4;CIPOS=-9,8;CIEND=-9,8;CIPOS95=0,0;CIEND95=0,0;MATEID=445621_1;EVENT=445621;SECONDARY;SU=4;PE=0;SR=4;ALG=PROD;AF=0.001402;NSAMP=41;MSQ=19.7;RECLASSIFIED;AC=41;AN=29246;NFAM=41
chrX	58220145	82558_2	N	[chr4:12276670[N	360.12	LOW	SVTYPE=BND;POS=58220145;STRANDS=--:18;IMPRECISE;CIPOS=-570,29;CIEND=-568,29;CIPOS95=-126,29;CIEND95=-125,29;MATEID=82558_1;EVENT=82558;SECONDARY;SU=18;PE=18;SR=0;ALG=PROD;AF=0.0004787;NSAMP=14;MSQ=24.16;AC=14;AN=29246;NFAM=14
chrX	58220964	445623_1	N	N[chrX:58221471[	4727.22	LOW	SVTYPE=BND;POS=58220964;STRANDS=+-:97;CIPOS=-4,3;CIEND=-6,2;CIPOS95=0,0;CIEND95=0,0;MATEID=445623_2;EVENT=445623;SU=97;PE=35;SR=62;ALG=PROD;AF=0.0007865;NSAMP=20;MSQ=161.55;RECLASSIFIED;AC=23;AN=29244;NFAM=20
chrX	58221471	445623_2	N	]chrX:58220964]N	4727.22	LOW	SVTYPE=BND;POS=58220964;STRANDS=+-:97;CIPOS=-6,2;CIEND=-4,3;CIPOS95=0,0;CIEND95=0,0;MATEID=445623_1;EVENT=445623;SECONDARY;SU=97;PE=35;SR=62;ALG=PROD;AF=0.0007865;NSAMP=20;MSQ=161.55;RECLASSIFIED;AC=23;AN=29244;NFAM=20
chrX	58222679	540391	N	<DUP>	1477.45	PASS	SVTYPE=DUP;POS=58222679;SVLEN=11400;END=58234079;STRANDS=-+:118;CIPOS=-10,9;CIEND=-7,12;CIPOS95=0,0;CIEND95=0,0;SU=118;PE=106;SR=12;ALG=PROD;AF=0.0002393;NSAMP=5;MSQ=230.06;AC=7;AN=29246;NFAM=5
chrX	58222695	445624_1	N	N[chrX:58222992[	241.75	LOW	SVTYPE=BND;POS=58222695;STRANDS=+-:4;CIPOS=-9,8;CIEND=-9,8;CIPOS95=0,0;CIEND95=0,0;MATEID=445624_2;EVENT=445624;SU=4;PE=0;SR=4;ALG=PROD;AF=0.0002735;NSAMP=8;MSQ=18.12;RECLASSIFIED;AC=8;AN=29246;NFAM=8
chrX	58222922	445625_1	N	N[chrX:58223289[	1179.13	LOW	SVTYPE=BND;POS=58222922;STRANDS=+-:4;CIPOS=-9,8;CIEND=-9,8;CIPOS95=0,0;CIEND95=0,0;MATEID=445625_2;EVENT=445625;SU=4;PE=0;SR=4;ALG=PROD;AF=0.001504;NSAMP=44;MSQ=17.21;RECLASSIFIED;AC=44;AN=29246;NFAM=44
chrX	58222992	445624_2	N	]chrX:58222695]N	241.75	LOW	SVTYPE=BND;POS=58222695;STRANDS=+-:4;CIPOS=-9,8;CIEND=-9,8;CIPOS95=0,0;CIEND95=0,0;MATEID=445624_1;EVENT=445624;SECONDARY;SU=4;PE=0;SR=4;ALG=PROD;AF=0.0002735;NSAMP=8;MSQ=18.12;RECLASSIFIED;AC=8;AN=29246;NFAM=8
chrX	58223181	445626_1	N	N[chrX:58223645[	675.46	LOW	SVTYPE=BND;POS=58223181;STRANDS=+-:4;CIPOS=-9,8;CIEND=-9,8;CIPOS95=0,0;CIEND95=0,0;MATEID=445626_2;EVENT=445626;SU=4;PE=0;SR=4;ALG=PROD;AF=0.0007864;NSAMP=23;MSQ=14.01;RECLASSIFIED;AC=23;AN=29246;NFAM=23
chrX	58223289	445625_2	N	]chrX:58222922]N	1179.13	LOW	SVTYPE=BND;POS=58222922;STRANDS=+-:4;CIPOS=-9,8;CIEND=-9,8;CIPOS95=0,0;CIEND95=0,0;MATEID=445625_1;EVENT=445625;SECONDARY;SU=4;PE=0;SR=4;ALG=PROD;AF=0.001504;NSAMP=44;MSQ=17.21;RECLASSIFIED;AC=44;AN=29246;NFAM=44
chrX	58223645	445626_2	N	]chrX:58223181]N	675.46	LOW	SVTYPE=BND;POS=58223181;STRANDS=+-:4;CIPOS=-9,8;CIEND=-9,8;CIPOS95=0,0;CIEND95=0,0;MATEID=445626_1;EVENT=445626;SECONDARY;SU=4;PE=0;SR=4;ALG=PROD;AF=0.0007864;NSAMP=23;MSQ=14.01;RECLASSIFIED;AC=23;AN=29246;NFAM=23
chrX	58224252	445627_1	N	N[chrX:58224503[	686.75	LOW	SVTYPE=BND;POS=58224252;STRANDS=+-:38;CIPOS=-8,7;CIEND=-10,8;CIPOS95=0,0;CIEND95=0,0;MATEID=445627_2;EVENT=445627;SU=38;PE=0;SR=38;ALG=PROD;AF=0.0007522;NSAMP=22;MSQ=15.17;RECLASSIFIED;AC=22;AN=29246;NFAM=22
chrX	58224421	445628_1	N	N[chrX:58224709[	396.73	LOW	SVTYPE=BND;POS=58224421;STRANDS=+-:4;CIPOS=-9,8;CIEND=-9,8;CIPOS95=0,0;CIEND95=0,0;MATEID=445628_2;EVENT=445628;SU=4;PE=0;SR=4;ALG=PROD;AF=0.0004787;NSAMP=14;MSQ=14.93;RECLASSIFIED;AC=14;AN=29246;NFAM=14
chrX	58224503	445627_2	N	]chrX:58224252]N	686.75	LOW	SVTYPE=BND;POS=58224252;STRANDS=+-:38;CIPOS=-10,8;CIEND=-8,7;CIPOS95=0,0;CIEND95=0,0;MATEID=445627_1;EVENT=445627;SECONDARY;SU=38;PE=0;SR=38;ALG=PROD;AF=0.0007522;NSAMP=22;MSQ=15.17;RECLASSIFIED;AC=22;AN=29246;NFAM=22
chrX	58224709	445628_2	N	]chrX:58224421]N	396.73	LOW	SVTYPE=BND;POS=58224421;STRANDS=+-:4;CIPOS=-9,8;CIEND=-9,8;CIPOS95=0,0;CIEND95=0,0;MATEID=445628_1;EVENT=445628;SECONDARY;SU=4;PE=0;SR=4;ALG=PROD;AF=0.0004787;NSAMP=14;MSQ=14.93;RECLASSIFIED;AC=14;AN=29246;NFAM=14
chrX	58224724	445629_1	N	N[chrX:58225235[	355.67	LOW	SVTYPE=BND;POS=58224724;STRANDS=+-:4;CIPOS=-9,8;CIEND=-9,8;CIPOS95=0,0;CIEND95=0,0;MATEID=445629_2;EVENT=445629;SU=4;PE=0;SR=4;ALG=PROD;AF=0.0003761;NSAMP=11;MSQ=15.25;RECLASSIFIED;AC=11;AN=29246;NFAM=11
chrX	58224902	445630_1	N	N[chrX:58225235[	659.72	LOW	SVTYPE=BND;POS=58224902;STRANDS=+-:4;CIPOS=-9,8;CIEND=-9,8;CIPOS95=0,0;CIEND95=0,0;MATEID=445630_2;EVENT=445630;SU=4;PE=0;SR=4;ALG=PROD;AF=0.001334;NSAMP=39;MSQ=13.19;RECLASSIFIED;AC=39;AN=29246;NFAM=39
chrX	58225235	445629_2	N	]chrX:58224724]N	355.67	LOW	SVTYPE=BND;POS=58224724;STRANDS=+-:4;CIPOS=-9,8;CIEND=-9,8;CIPOS95=0,0;CIEND95=0,0;MATEID=445629_1;EVENT=445629;SECONDARY;SU=4;PE=0;SR=4;ALG=PROD;AF=0.0003761;NSAMP=11;MSQ=15.25;RECLASSIFIED;AC=11;AN=29246;NFAM=11
chrX	58225235	445630_2	N	]chrX:58224902]N	659.72	LOW	SVTYPE=BND;POS=58224902;STRANDS=+-:4;CIPOS=-9,8;CIEND=-9,8;CIPOS95=0,0;CIEND95=0,0;MATEID=445630_1;EVENT=445630;SECONDARY;SU=4;PE=0;SR=4;ALG=PROD;AF=0.001334;NSAMP=39;MSQ=13.19;RECLASSIFIED;AC=39;AN=29246;NFAM=39
chrX	58225364	445631_1	N	N[chrX:58225756[	2125.78	LOW	SVTYPE=BND;POS=58225364;STRANDS=+-:8;CIPOS=-29,28;CIEND=-29,28;CIPOS95=0,0;CIEND95=0,0;MATEID=445631_2;EVENT=445631;SU=8;PE=0;SR=8;ALG=PROD;AF=0.002188;NSAMP=64;MSQ=21.2;RETAINED;RECLASSIFIED;AC=64;AN=29246;NFAM=64
chrX	58225756	445631_2	N	]chrX:58225364]N	2125.78	LOW	SVTYPE=BND;POS=58225364;STRANDS=+-:8;CIPOS=-29,28;CIEND=-29,28;CIPOS95=0,0;CIEND95=0,0;MATEID=445631_1;EVENT=445631;SECONDARY;SU=8;PE=0;SR=8;ALG=PROD;AF=0.002188;NSAMP=64;MSQ=21.2;RETAINED;RECLASSIFIED;AC=64;AN=29246;NFAM=64
chrX	58225842	445633_1	N	N[chrX:58226171[	821.9	LOW	SVTYPE=BND;POS=58225842;STRANDS=+-:4;CIPOS=-9,8;CIEND=-9,8;CIPOS95=0,0;CIEND95=0,0;MATEID=445633_2;EVENT=445633;SU=4;PE=0;SR=4;ALG=PROD;AF=0.001231;NSAMP=36;MSQ=14.74;RECLASSIFIED;AC=36;AN=29246;NFAM=36
chrX	58226016	445634_1	N	N[chrX:58226275[	126.33	LOW	SVTYPE=BND;POS=58226016;STRANDS=+-:4;CIPOS=-9,8;CIEND=-9,8;CIPOS95=0,0;CIEND95=0,0;MATEID=445634_2;EVENT=445634;SU=4;PE=0;SR=4;ALG=PROD;AF=0.0001026;NSAMP=3;MSQ=22.48;RECLASSIFIED;AC=3;AN=29246;NFAM=3
chrX	58226171	445633_2	N	]chrX:58225842]N	821.9	LOW	SVTYPE=BND;POS=58225842;STRANDS=+-:4;CIPOS=-9,8;CIEND=-9,8;CIPOS95=0,0;CIEND95=0,0;MATEID=445633_1;EVENT=445633;SECONDARY;SU=4;PE=0;SR=4;ALG=PROD;AF=0.001231;NSAMP=36;MSQ=14.74;RECLASSIFIED;AC=36;AN=29246;NFAM=36
chrX	58226275	445634_2	N	]chrX:58226016]N	126.33	LOW	SVTYPE=BND;POS=58226016;STRANDS=+-:4;CIPOS=-9,8;CIEND=-9,8;CIPOS95=0,0;CIEND95=0,0;MATEID=445634_1;EVENT=445634;SECONDARY;SU=4;PE=0;SR=4;ALG=PROD;AF=0.0001026;NSAMP=3;MSQ=22.48;RECLASSIFIED;AC=3;AN=29246;NFAM=3
chrX	58226911	445635_1	N	N[chrX:58227276[	1226.71	LOW	SVTYPE=BND;POS=58226911;STRANDS=+-:4;IMPRECISE;CIPOS=-9,8;CIEND=-9,8;CIPOS95=0,1;CIEND95=0,0;MATEID=445635_2;EVENT=445635;SU=4;PE=0;SR=4;ALG=PROD;AF=0.001402;NSAMP=41;MSQ=18.68;RECLASSIFIED;AC=41;AN=29246;NFAM=41
chrX	58227150	445636_1	N	N[chrX:58227555[	1602.4	LOW	SVTYPE=BND;POS=58227150;STRANDS=+-:5;CIPOS=-10,9;CIEND=-10,9;CIPOS95=0,0;CIEND95=0,0;MATEID=445636_2;EVENT=445636;SU=5;PE=0;SR=5;ALG=PROD;AF=0.001675;NSAMP=49;MSQ=21.34;RECLASSIFIED;AC=49;AN=29246;NFAM=49
chrX	58227276	445635_2	N	]chrX:58226911]N	1226.71	LOW	SVTYPE=BND;POS=58226911;STRANDS=+-:4;IMPRECISE;CIPOS=-9,8;CIEND=-9,8;CIPOS95=0,0;CIEND95=0,1;MATEID=445635_1;EVENT=445635;SECONDARY;SU=4;PE=0;SR=4;ALG=PROD;AF=0.001402;NSAMP=41;MSQ=18.68;RECLASSIFIED;AC=41;AN=29246;NFAM=41
chrX	58227555	445636_2	N	]chrX:58227150]N	1602.4	LOW	SVTYPE=BND;POS=58227150;STRANDS=+-:5;CIPOS=-10,9;CIEND=-10,9;CIPOS95=0,0;CIEND95=0,0;MATEID=445636_1;EVENT=445636;SECONDARY;SU=5;PE=0;SR=5;ALG=PROD;AF=0.001675;NSAMP=49;MSQ=21.34;RECLASSIFIED;AC=49;AN=29246;NFAM=49
chrX	58227572	445637_1	N	N[chrX:58227966[	1176.75	LOW	SVTYPE=BND;POS=58227572;STRANDS=+-:4;IMPRECISE;CIPOS=-7,9;CIEND=-9,8;CIPOS95=0,1;CIEND95=0,0;MATEID=445637_2;EVENT=445637;SU=4;PE=0;SR=4;ALG=PROD;AF=0.001504;NSAMP=44;MSQ=17.51;RECLASSIFIED;AC=44;AN=29246;NFAM=44
chrX	58227966	445637_2	N	]chrX:58227572]N	1176.75	LOW	SVTYPE=BND;POS=58227572;STRANDS=+-:4;IMPRECISE;CIPOS=-9,8;CIEND=-7,9;CIPOS95=0,0;CIEND95=0,1;MATEID=445637_1;EVENT=445637;SECONDARY;SU=4;PE=0;SR=4;ALG=PROD;AF=0.001504;NSAMP=44;MSQ=17.51;RECLASSIFIED;AC=44;AN=29246;NFAM=44
chrX	58228911	445639_1	N	N[chrX:58229125[	95.73	LOW	SVTYPE=BND;POS=58228911;STRANDS=+-:4;CIPOS=-9,8;CIEND=-9,8;CIPOS95=0,0;CIEND95=0,0;MATEID=445639_2;EVENT=445639;SU=4;PE=0;SR=4;ALG=PROD;AF=6.839e-05;NSAMP=2;MSQ=11.32;RECLASSIFIED;AC=2;AN=29246;NFAM=2
chrX	58229125	445639_2	N	]chrX:58228911]N	95.73	LOW	SVTYPE=BND;POS=58228911;STRANDS=+-:4;CIPOS=-9,8;CIEND=-9,8;CIPOS95=0,0;CIEND95=0,0;MATEID=445639_1;EVENT=445639;SECONDARY;SU=4;PE=0;SR=4;ALG=PROD;AF=6.839e-05;NSAMP=2;MSQ=11.32;RECLASSIFIED;AC=2;AN=29246;NFAM=2
chrX	58229536	445640_1	N	N[chrX:58229909[	1981.79	LOW	SVTYPE=BND;POS=58229536;STRANDS=+-:14;CIPOS=-26,25;CIEND=-26,25;CIPOS95=0,0;CIEND95=0,0;MATEID=445640_2;EVENT=445640;SU=14;PE=0;SR=14;ALG=PROD;AF=0.002393;NSAMP=70;MSQ=17.94;RETAINED;RECLASSIFIED;AC=70;AN=29246;NFAM=70
chrX	58229909	445640_2	N	]chrX:58229536]N	1981.79	LOW	SVTYPE=BND;POS=58229536;STRANDS=+-:14;CIPOS=-26,25;CIEND=-26,25;CIPOS95=0,0;CIEND95=0,0;MATEID=445640_1;EVENT=445640;SECONDARY;SU=14;PE=0;SR=14;ALG=PROD;AF=0.002393;NSAMP=70;MSQ=17.94;RETAINED;RECLASSIFIED;AC=70;AN=29246;NFAM=70
chrX	58231875	445642_1	N	N[chrX:58231925[	426.22	LOW	SVTYPE=BND;POS=58231875;STRANDS=+-:10;CIPOS=-10,9;CIEND=-10,9;CIPOS95=0,0;CIEND95=0,0;MATEID=445642_2;EVENT=445642;SU=10;PE=0;SR=10;ALG=PROD;AF=6.839e-05;NSAMP=1;MSQ=384.05;RECLASSIFIED;AC=2;AN=29244;NFAM=1
chrX	58231925	445642_2	N	]chrX:58231875]N	426.22	LOW	SVTYPE=BND;POS=58231875;STRANDS=+-:10;CIPOS=-10,9;CIEND=-10,9;CIPOS95=0,0;CIEND95=0,0;MATEID=445642_1;EVENT=445642;SECONDARY;SU=10;PE=0;SR=10;ALG=PROD;AF=6.839e-05;NSAMP=1;MSQ=384.05;RECLASSIFIED;AC=2;AN=29244;NFAM=1
chrX	58233105	445644_1	N	N[chrX:58233545[	479.17	LOW	SVTYPE=BND;POS=58233105;STRANDS=+-:4;CIPOS=-9,8;CIEND=-9,8;CIPOS95=0,0;CIEND95=0,0;MATEID=445644_2;EVENT=445644;SU=4;PE=0;SR=4;ALG=PROD;AF=0.0005813;NSAMP=17;MSQ=14.79;RECLASSIFIED;AC=17;AN=29246;NFAM=17
chrX	58233419	445645_1	N	N[chrX:58233667[	154.2	LOW	SVTYPE=BND;POS=58233419;STRANDS=+-:4;IMPRECISE;CIPOS=-4,9;CIEND=-9,8;CIPOS95=0,1;CIEND95=0,0;MATEID=445645_2;EVENT=445645;SU=4;PE=0;SR=4;ALG=PROD;AF=0.000171;NSAMP=5;MSQ=17.3;RECLASSIFIED;AC=5;AN=29246;NFAM=5
chrX	58233545	445644_2	N	]chrX:58233105]N	479.17	LOW	SVTYPE=BND;POS=58233105;STRANDS=+-:4;CIPOS=-9,8;CIEND=-9,8;CIPOS95=0,0;CIEND95=0,0;MATEID=445644_1;EVENT=445644;SECONDARY;SU=4;PE=0;SR=4;ALG=PROD;AF=0.0005813;NSAMP=17;MSQ=14.79;RECLASSIFIED;AC=17;AN=29246;NFAM=17
chrX	58233667	445645_2	N	]chrX:58233419]N	154.2	LOW	SVTYPE=BND;POS=58233419;STRANDS=+-:4;IMPRECISE;CIPOS=-9,8;CIEND=-4,9;CIPOS95=0,0;CIEND95=0,1;MATEID=445645_1;EVENT=445645;SECONDARY;SU=4;PE=0;SR=4;ALG=PROD;AF=0.000171;NSAMP=5;MSQ=17.3;RECLASSIFIED;AC=5;AN=29246;NFAM=5
chrX	58233825	445646_1	N	N[chrX:58234107[	443.38	LOW	SVTYPE=BND;POS=58233825;STRANDS=+-:9;CIPOS=-29,28;CIEND=-29,28;CIPOS95=0,0;CIEND95=0,0;MATEID=445646_2;EVENT=445646;SU=9;PE=0;SR=9;ALG=PROD;AF=0.0005471;NSAMP=16;MSQ=11.32;RECLASSIFIED;AC=16;AN=29246;NFAM=16
chrX	58234107	445646_2	N	]chrX:58233825]N	443.38	LOW	SVTYPE=BND;POS=58233825;STRANDS=+-:9;CIPOS=-29,28;CIEND=-29,28;CIPOS95=0,0;CIEND95=0,0;MATEID=445646_1;EVENT=445646;SECONDARY;SU=9;PE=0;SR=9;ALG=PROD;AF=0.0005471;NSAMP=16;MSQ=11.32;RECLASSIFIED;AC=16;AN=29246;NFAM=16
chrX	58234188	445647_1	N	N[chrX:58234735[	152.47	LOW	SVTYPE=BND;POS=58234188;STRANDS=+-:4;CIPOS=-9,8;CIEND=-9,8;CIPOS95=0,0;CIEND95=0,0;MATEID=445647_2;EVENT=445647;SU=4;PE=0;SR=4;ALG=PROD;AF=0.0002052;NSAMP=6;MSQ=10.42;RECLASSIFIED;AC=6;AN=29246;NFAM=6
chrX	58234360	445648_1	N	N[chrX:58234733[	1338.48	LOW	SVTYPE=BND;POS=58234360;STRANDS=+-:4;CIPOS=-9,8;CIEND=-9,8;CIPOS95=0,0;CIEND95=0,0;MATEID=445648_2;EVENT=445648;SU=4;PE=0;SR=4;ALG=PROD;AF=0.00171;NSAMP=50;MSQ=17.74;RECLASSIFIED;AC=50;AN=29246;NFAM=50
chrX	58234733	445648_2	N	]chrX:58234360]N	1338.48	LOW	SVTYPE=BND;POS=58234360;STRANDS=+-:4;CIPOS=-9,8;CIEND=-9,8;CIPOS95=0,0;CIEND95=0,0;MATEID=445648_1;EVENT=445648;SECONDARY;SU=4;PE=0;SR=4;ALG=PROD;AF=0.00171;NSAMP=50;MSQ=17.74;RECLASSIFIED;AC=50;AN=29246;NFAM=50
chrX	58234735	445647_2	N	]chrX:58234188]N	152.47	LOW	SVTYPE=BND;POS=58234188;STRANDS=+-:4;CIPOS=-9,8;CIEND=-9,8;CIPOS95=0,0;CIEND95=0,0;MATEID=445647_1;EVENT=445647;SECONDARY;SU=4;PE=0;SR=4;ALG=PROD;AF=0.0002052;NSAMP=6;MSQ=10.42;RECLASSIFIED;AC=6;AN=29246;NFAM=6
chrX	58235540	445650_1	N	N[chrX:58235799[	125.06	LOW	SVTYPE=BND;POS=58235540;STRANDS=+-:4;CIPOS=-9,8;CIEND=-9,8;CIPOS95=0,0;CIEND95=0,0;MATEID=445650_2;EVENT=445650;SU=4;PE=0;SR=4;ALG=PROD;AF=0.0002735;NSAMP=8;MSQ=12.29;RECLASSIFIED;AC=8;AN=29246;NFAM=8
chrX	58235663	445651_1	N	N[chrX:58236064[	1220.94	LOW	SVTYPE=BND;POS=58235663;STRANDS=+-:4;CIPOS=-9,8;CIEND=-9,8;CIPOS95=0,0;CIEND95=0,0;MATEID=445651_2;EVENT=445651;SU=4;PE=0;SR=4;ALG=PROD;AF=0.001641;NSAMP=48;MSQ=15.57;RECLASSIFIED;AC=48;AN=29246;NFAM=48
chrX	58235799	445650_2	N	]chrX:58235540]N	125.06	LOW	SVTYPE=BND;POS=58235540;STRANDS=+-:4;CIPOS=-9,8;CIEND=-9,8;CIPOS95=0,0;CIEND95=0,0;MATEID=445650_1;EVENT=445650;SECONDARY;SU=4;PE=0;SR=4;ALG=PROD;AF=0.0002735;NSAMP=8;MSQ=12.29;RECLASSIFIED;AC=8;AN=29246;NFAM=8
chrX	58236064	445651_2	N	]chrX:58235663]N	1220.94	LOW	SVTYPE=BND;POS=58235663;STRANDS=+-:4;CIPOS=-9,8;CIEND=-9,8;CIPOS95=0,0;CIEND95=0,0;MATEID=445651_1;EVENT=445651;SECONDARY;SU=4;PE=0;SR=4;ALG=PROD;AF=0.001641;NSAMP=48;MSQ=15.57;RECLASSIFIED;AC=48;AN=29246;NFAM=48
chrX	58236422	540392	N	<DUP>	297.87	PASS	SVTYPE=DUP;POS=58236422;SVLEN=369;END=58236791;STRANDS=-+:9;CIPOS=-10,9;CIEND=-6,4;CIPOS95=0,0;CIEND95=0,0;SU=9;PE=3;SR=6;ALG=PROD;AF=0.0003077;NSAMP=9;MSQ=13.42;AC=9;AN=29246;NFAM=9
chrX	58237547	445652_1	N	N[chrX:58238240[	56.42	LOW	SVTYPE=BND;POS=58237547;STRANDS=+-:4;CIPOS=-9,8;CIEND=-9,8;CIPOS95=0,0;CIEND95=0,0;MATEID=445652_2;EVENT=445652;SU=4;PE=0;SR=4;ALG=PROD;AF=3.419e-05;NSAMP=1;MSQ=4.68;RECLASSIFIED;AC=1;AN=29246;NFAM=1
chrX	58237704	445653_1	N	N[chrX:58237917[	177.76	LOW	SVTYPE=BND;POS=58237704;STRANDS=+-:4;CIPOS=-9,8;CIEND=-9,8;CIPOS95=0,0;CIEND95=0,0;MATEID=445653_2;EVENT=445653;SU=4;PE=0;SR=4;ALG=PROD;AF=0.0003077;NSAMP=9;MSQ=16.97;RECLASSIFIED;AC=9;AN=29246;NFAM=9
chrX	58237917	445653_2	N	]chrX:58237704]N	177.76	LOW	SVTYPE=BND;POS=58237704;STRANDS=+-:4;CIPOS=-9,8;CIEND=-9,8;CIPOS95=0,0;CIEND95=0,0;MATEID=445653_1;EVENT=445653;SECONDARY;SU=4;PE=0;SR=4;ALG=PROD;AF=0.0003077;NSAMP=9;MSQ=16.97;RECLASSIFIED;AC=9;AN=29246;NFAM=9
chrX	58238207	445654_1	N	N[chrX:58238518[	758.99	LOW	SVTYPE=BND;POS=58238207;STRANDS=+-:14;CIPOS=-27,25;CIEND=-26,25;CIPOS95=0,0;CIEND95=0,0;MATEID=445654_2;EVENT=445654;SU=14;PE=7;SR=7;ALG=PROD;AF=0.0008206;NSAMP=24;MSQ=24.99;RECLASSIFIED;AC=24;AN=29246;NFAM=24
chrX	58238240	445652_2	N	]chrX:58237547]N	56.42	LOW	SVTYPE=BND;POS=58237547;STRANDS=+-:4;CIPOS=-9,8;CIEND=-9,8;CIPOS95=0,0;CIEND95=0,0;MATEID=445652_1;EVENT=445652;SECONDARY;SU=4;PE=0;SR=4;ALG=PROD;AF=3.419e-05;NSAMP=1;MSQ=4.68;RECLASSIFIED;AC=1;AN=29246;NFAM=1
chrX	58238518	445654_2	N	]chrX:58238207]N	758.99	LOW	SVTYPE=BND;POS=58238207;STRANDS=+-:14;CIPOS=-26,25;CIEND=-27,25;CIPOS95=0,0;CIEND95=0,0;MATEID=445654_1;EVENT=445654;SECONDARY;SU=14;PE=7;SR=7;ALG=PROD;AF=0.0008206;NSAMP=24;MSQ=24.99;RECLASSIFIED;AC=24;AN=29246;NFAM=24
chrX	58238541	445655_1	N	N[chrX:58238870[	732.69	LOW	SVTYPE=BND;POS=58238541;STRANDS=+-:4;CIPOS=-9,8;CIEND=-9,8;CIPOS95=0,0;CIEND95=0,0;MATEID=445655_2;EVENT=445655;SU=4;PE=0;SR=4;ALG=PROD;AF=0.001163;NSAMP=34;MSQ=14.3;RECLASSIFIED;AC=34;AN=29246;NFAM=34
chrX	58238664	445656_1	N	N[chrX:58238922[	122.61	LOW	SVTYPE=BND;POS=58238664;STRANDS=+-:4;IMPRECISE;CIPOS=-10,7;CIEND=-9,8;CIPOS95=-2,0;CIEND95=0,0;MATEID=445656_2;EVENT=445656;SU=4;PE=0;SR=4;ALG=PROD;AF=0.0002393;NSAMP=7;MSQ=11.63;RECLASSIFIED;AC=7;AN=29246;NFAM=7
chrX	58238870	445655_2	N	]chrX:58238541]N	732.69	LOW	SVTYPE=BND;POS=58238541;STRANDS=+-:4;CIPOS=-9,8;CIEND=-9,8;CIPOS95=0,0;CIEND95=0,0;MATEID=445655_1;EVENT=445655;SECONDARY;SU=4;PE=0;SR=4;ALG=PROD;AF=0.001163;NSAMP=34;MSQ=14.3;RECLASSIFIED;AC=34;AN=29246;NFAM=34
chrX	58238922	445656_2	N	]chrX:58238664]N	122.61	LOW	SVTYPE=BND;POS=58238664;STRANDS=+-:4;IMPRECISE;CIPOS=-9,8;CIEND=-10,7;CIPOS95=0,0;CIEND95=-2,0;MATEID=445656_1;EVENT=445656;SECONDARY;SU=4;PE=0;SR=4;ALG=PROD;AF=0.0002393;NSAMP=7;MSQ=11.63;RECLASSIFIED;AC=7;AN=29246;NFAM=7
chrX	58241180	445658_1	N	N[chrX:58241416[	452.05	LOW	SVTYPE=BND;POS=58241180;STRANDS=+-:15;CIPOS=-22,24;CIEND=-24,23;CIPOS95=0,0;CIEND95=0,0;MATEID=445658_2;EVENT=445658;SU=15;PE=1;SR=14;ALG=PROD;AF=0.0003761;NSAMP=10;MSQ=37.2;RECLASSIFIED;AC=11;AN=29246;NFAM=10
chrX	58241322	445659_1	N	N[chrX:58241614[	444.2	LOW	SVTYPE=BND;POS=58241322;STRANDS=+-:37;CIPOS=-6,8;CIEND=-9,7;CIPOS95=0,0;CIEND95=0,0;MATEID=445659_2;EVENT=445659;SU=37;PE=0;SR=37;ALG=PROD;AF=0.0005813;NSAMP=17;MSQ=13.93;RECLASSIFIED;AC=17;AN=29246;NFAM=17
chrX	58241416	445658_2	N	]chrX:58241180]N	452.05	LOW	SVTYPE=BND;POS=58241180;STRANDS=+-:15;CIPOS=-24,23;CIEND=-22,24;CIPOS95=0,0;CIEND95=0,0;MATEID=445658_1;EVENT=445658;SECONDARY;SU=15;PE=1;SR=14;ALG=PROD;AF=0.0003761;NSAMP=10;MSQ=37.2;RECLASSIFIED;AC=11;AN=29246;NFAM=10
chrX	58241614	445659_2	N	]chrX:58241322]N	444.2	LOW	SVTYPE=BND;POS=58241322;STRANDS=+-:37;CIPOS=-9,7;CIEND=-6,8;CIPOS95=0,0;CIEND95=0,0;MATEID=445659_1;EVENT=445659;SECONDARY;SU=37;PE=0;SR=37;ALG=PROD;AF=0.0005813;NSAMP=17;MSQ=13.93;RECLASSIFIED;AC=17;AN=29246;NFAM=17
chrX	58242485	445660_1	N	N[chrX:58242684[	193.8	LOW	SVTYPE=BND;POS=58242485;STRANDS=+-:4;CIPOS=-9,8;CIEND=-9,8;CIPOS95=0,0;CIEND95=0,0;MATEID=445660_2;EVENT=445660;SU=4;PE=0;SR=4;ALG=PROD;AF=0.0002393;NSAMP=7;MSQ=23.9;RECLASSIFIED;AC=7;AN=29246;NFAM=7
chrX	58242622	445661_1	N	N[chrX:58243025[	1246.92	LOW	SVTYPE=BND;POS=58242622;STRANDS=+-:4;CIPOS=-9,8;CIEND=-9,8;CIPOS95=0,0;CIEND95=0,0;MATEID=445661_2;EVENT=445661;SU=4;PE=0;SR=4;ALG=PROD;AF=0.001539;NSAMP=45;MSQ=17.9;RETAINED;RECLASSIFIED;AC=45;AN=29246;NFAM=45
chrX	58242684	445660_2	N	]chrX:58242485]N	193.8	LOW	SVTYPE=BND;POS=58242485;STRANDS=+-:4;CIPOS=-9,8;CIEND=-9,8;CIPOS95=0,0;CIEND95=0,0;MATEID=445660_1;EVENT=445660;SECONDARY;SU=4;PE=0;SR=4;ALG=PROD;AF=0.0002393;NSAMP=7;MSQ=23.9;RECLASSIFIED;AC=7;AN=29246;NFAM=7
chrX	58243025	445661_2	N	]chrX:58242622]N	1246.92	LOW	SVTYPE=BND;POS=58242622;STRANDS=+-:4;CIPOS=-9,8;CIEND=-9,8;CIPOS95=0,0;CIEND95=0,0;MATEID=445661_1;EVENT=445661;SECONDARY;SU=4;PE=0;SR=4;ALG=PROD;AF=0.001539;NSAMP=45;MSQ=17.9;RETAINED;RECLASSIFIED;AC=45;AN=29246;NFAM=45
chrX	58243207	540393	N	<DUP>	153.1	PASS	SVTYPE=DUP;POS=58243207;SVLEN=3724;END=58246931;STRANDS=-+:15;CIPOS=-10,9;CIEND=-4,4;CIPOS95=0,0;CIEND95=0,0;SU=15;PE=8;SR=7;ALG=PROD;AF=3.419e-05;NSAMP=1;MSQ=103.43;AC=1;AN=29246;NFAM=1
chrX	58243999	445663_1	N	N[chrX:58244718[	472.61	LOW	SVTYPE=BND;POS=58243999;STRANDS=+-:11;CIPOS=-3,2;CIEND=-3,2;CIPOS95=0,0;CIEND95=0,0;MATEID=445663_2;EVENT=445663;SU=11;PE=0;SR=11;ALG=PROD;AF=6.839e-05;NSAMP=2;MSQ=232.66;RECLASSIFIED;AC=2;AN=29246;NFAM=2
chrX	58244122	445664_1	N	N[chrX:58244594[	1093.96	LOW	SVTYPE=BND;POS=58244122;STRANDS=+-:4;CIPOS=-9,8;CIEND=-9,8;CIPOS95=0,0;CIEND95=0,0;MATEID=445664_2;EVENT=445664;SU=4;PE=0;SR=4;ALG=PROD;AF=0.00106;NSAMP=31;MSQ=22.49;RECLASSIFIED;AC=31;AN=29246;NFAM=31
chrX	58244251	445665_1	N	N[chrX:58244328[	3253.38	PASS	SVTYPE=BND;POS=58244251;STRANDS=+-:101;CIPOS=-29,29;CIEND=-25,24;CIPOS95=0,0;CIEND95=0,0;MATEID=445665_2;EVENT=445665;SU=101;PE=2;SR=99;ALG=PROD;AF=0.0005813;NSAMP=12;MSQ=269.54;RECLASSIFIED;AC=17;AN=29246;NFAM=12
chrX	58244328	445665_2	N	]chrX:58244251]N	3253.38	PASS	SVTYPE=BND;POS=58244251;STRANDS=+-:101;CIPOS=-25,24;CIEND=-29,29;CIPOS95=0,0;CIEND95=0,0;MATEID=445665_1;EVENT=445665;SECONDARY;SU=101;PE=2;SR=99;ALG=PROD;AF=0.0005813;NSAMP=12;MSQ=269.54;RECLASSIFIED;AC=17;AN=29246;NFAM=12
chrX	58244594	445664_2	N	]chrX:58244122]N	1093.96	LOW	SVTYPE=BND;POS=58244122;STRANDS=+-:4;CIPOS=-9,8;CIEND=-9,8;CIPOS95=0,0;CIEND95=0,0;MATEID=445664_1;EVENT=445664;SECONDARY;SU=4;PE=0;SR=4;ALG=PROD;AF=0.00106;NSAMP=31;MSQ=22.49;RECLASSIFIED;AC=31;AN=29246;NFAM=31
chrX	58244718	445663_2	N	]chrX:58243999]N	472.61	LOW	SVTYPE=BND;POS=58243999;STRANDS=+-:11;CIPOS=-3,2;CIEND=-3,2;CIPOS95=0,0;CIEND95=0,0;MATEID=445663_1;EVENT=445663;SECONDARY;SU=11;PE=0;SR=11;ALG=PROD;AF=6.839e-05;NSAMP=2;MSQ=232.66;RECLASSIFIED;AC=2;AN=29246;NFAM=2
chrX	58245147	445668_1	N	N[chrX:58245496[	1729.01	LOW	SVTYPE=BND;POS=58245147;STRANDS=+-:8;CIPOS=-29,28;CIEND=-29,28;CIPOS95=0,0;CIEND95=0,0;MATEID=445668_2;EVENT=445668;SU=8;PE=0;SR=8;ALG=PROD;AF=0.001915;NSAMP=56;MSQ=22.05;RETAINED;RECLASSIFIED;AC=56;AN=29244;NFAM=56
chrX	58245292	445670_1	N	N[chrX:58245733[	1005.86	LOW	SVTYPE=BND;POS=58245292;STRANDS=+-:4;CIPOS=-9,8;CIEND=-9,8;CIPOS95=0,0;CIEND95=0,0;MATEID=445670_2;EVENT=445670;SU=4;PE=0;SR=4;ALG=PROD;AF=0.001094;NSAMP=32;MSQ=20.4;RECLASSIFIED;AC=32;AN=29246;NFAM=32
chrX	58245413	445671_1	N	N[chrX:58246104[	27.86	LOW	SVTYPE=BND;POS=58245413;STRANDS=+-:4;IMPRECISE;CIPOS=0,9;CIEND=-9,8;CIPOS95=0,1;CIEND95=0,0;MATEID=445671_2;EVENT=445671;SU=4;PE=0;SR=4;ALG=PROD;AF=3.42e-05;NSAMP=1;MSQ=6.83;RECLASSIFIED;AC=1;AN=29244;NFAM=1
chrX	58245496	445668_2	N	]chrX:58245147]N	1729.01	LOW	SVTYPE=BND;POS=58245147;STRANDS=+-:8;CIPOS=-29,28;CIEND=-29,28;CIPOS95=0,0;CIEND95=0,0;MATEID=445668_1;EVENT=445668;SECONDARY;SU=8;PE=0;SR=8;ALG=PROD;AF=0.001915;NSAMP=56;MSQ=22.05;RETAINED;RECLASSIFIED;AC=56;AN=29244;NFAM=56
chrX	58245517	445672_1	N	N[chrX:58245758[	172.83	LOW	SVTYPE=BND;POS=58245517;STRANDS=+-:4;CIPOS=-9,8;CIEND=-9,8;CIPOS95=0,0;CIEND95=0,0;MATEID=445672_2;EVENT=445672;SU=4;PE=0;SR=4;ALG=PROD;AF=0.0002735;NSAMP=8;MSQ=11.95;RECLASSIFIED;AC=8;AN=29246;NFAM=8
chrX	58245733	445670_2	N	]chrX:58245292]N	1005.86	LOW	SVTYPE=BND;POS=58245292;STRANDS=+-:4;CIPOS=-9,8;CIEND=-9,8;CIPOS95=0,0;CIEND95=0,0;MATEID=445670_1;EVENT=445670;SECONDARY;SU=4;PE=0;SR=4;ALG=PROD;AF=0.001094;NSAMP=32;MSQ=20.4;RECLASSIFIED;AC=32;AN=29246;NFAM=32
chrX	58245756	445674_1	N	N[chrX:58246213[	1785.72	LOW	SVTYPE=BND;POS=58245756;STRANDS=+-:12;IMPRECISE;CIPOS=-25,91;CIEND=-49,38;CIPOS95=-25,63;CIEND95=-9,9;MATEID=445674_2;EVENT=445674;SU=12;PE=0;SR=12;ALG=SUM;AF=0.001846;NSAMP=54;MSQ=19;RETAINED;RECLASSIFIED;AC=54;AN=29246;NFAM=54
chrX	58245758	445672_2	N	]chrX:58245517]N	172.83	LOW	SVTYPE=BND;POS=58245517;STRANDS=+-:4;CIPOS=-9,8;CIEND=-9,8;CIPOS95=0,0;CIEND95=0,0;MATEID=445672_1;EVENT=445672;SECONDARY;SU=4;PE=0;SR=4;ALG=PROD;AF=0.0002735;NSAMP=8;MSQ=11.95;RECLASSIFIED;AC=8;AN=29246;NFAM=8
chrX	58246104	445671_2	N	]chrX:58245413]N	27.86	LOW	SVTYPE=BND;POS=58245413;STRANDS=+-:4;IMPRECISE;CIPOS=-9,8;CIEND=0,9;CIPOS95=0,0;CIEND95=0,1;MATEID=445671_1;EVENT=445671;SECONDARY;SU=4;PE=0;SR=4;ALG=PROD;AF=3.42e-05;NSAMP=1;MSQ=6.83;RECLASSIFIED;AC=1;AN=29244;NFAM=1
chrX	58246213	445674_2	N	]chrX:58245756]N	1785.72	LOW	SVTYPE=BND;POS=58245756;STRANDS=+-:12;IMPRECISE;CIPOS=-49,38;CIEND=-25,91;CIPOS95=-9,9;CIEND95=-25,63;MATEID=445674_1;EVENT=445674;SECONDARY;SU=12;PE=0;SR=12;ALG=SUM;AF=0.001846;NSAMP=54;MSQ=19;RETAINED;RECLASSIFIED;AC=54;AN=29246;NFAM=54
chrX	58246401	445675_1	N	N[chrX:58246729[	781.19	LOW	SVTYPE=BND;POS=58246401;STRANDS=+-:5;CIPOS=-10,9;CIEND=-10,9;CIPOS95=0,0;CIEND95=0,0;MATEID=445675_2;EVENT=445675;SU=5;PE=0;SR=5;ALG=PROD;AF=0.001026;NSAMP=30;MSQ=20.31;RECLASSIFIED;AC=30;AN=29244;NFAM=30
chrX	58246729	445675_2	N	]chrX:58246401]N	781.19	LOW	SVTYPE=BND;POS=58246401;STRANDS=+-:5;CIPOS=-10,9;CIEND=-10,9;CIPOS95=0,0;CIEND95=0,0;MATEID=445675_1;EVENT=445675;SECONDARY;SU=5;PE=0;SR=5;ALG=PROD;AF=0.001026;NSAMP=30;MSQ=20.31;RECLASSIFIED;AC=30;AN=29244;NFAM=30
chrX	58246929	445676_1	N	N[chrX:58247114[	92.65	LOW	SVTYPE=BND;POS=58246929;STRANDS=+-:8;CIPOS=-29,21;CIEND=-28,28;CIPOS95=0,0;CIEND95=0,0;MATEID=445676_2;EVENT=445676;SU=8;PE=0;SR=8;ALG=PROD;AF=0.0002736;NSAMP=8;MSQ=9.1;RECLASSIFIED;AC=8;AN=29244;NFAM=8
chrX	58247114	445676_2	N	]chrX:58246929]N	92.65	LOW	SVTYPE=BND;POS=58246929;STRANDS=+-:8;CIPOS=-28,28;CIEND=-29,21;CIPOS95=0,0;CIEND95=0,0;MATEID=445676_1;EVENT=445676;SECONDARY;SU=8;PE=0;SR=8;ALG=PROD;AF=0.0002736;NSAMP=8;MSQ=9.1;RECLASSIFIED;AC=8;AN=29244;NFAM=8
chrX	58247148	540378_2	N	N[chrX:58118301[	42.26	LOW	SVTYPE=BND;POS=58118301;STRANDS=-+:5;CIPOS=-10,9;CIEND=-10,9;CIPOS95=0,0;CIEND95=0,0;MATEID=540378_1;EVENT=540378;SECONDARY;SU=5;PE=0;SR=5;ALG=PROD;AF=6.839e-05;NSAMP=2;MSQ=4.39;RECLASSIFIED;AC=2;AN=29246;NFAM=2
chrX	58247930	445677_1	N	N[chrX:58248227[	387.19	LOW	SVTYPE=BND;POS=58247930;STRANDS=+-:4;IMPRECISE;CIPOS=-9,8;CIEND=-7,8;CIPOS95=0,0;CIEND95=-1,3;MATEID=445677_2;EVENT=445677;SU=4;PE=0;SR=4;ALG=PROD;AF=0.0006839;NSAMP=20;MSQ=12.2;RETAINED;RECLASSIFIED;AC=20;AN=29244;NFAM=20
chrX	58248227	445677_2	N	]chrX:58247930]N	387.19	LOW	SVTYPE=BND;POS=58247930;STRANDS=+-:4;IMPRECISE;CIPOS=-7,8;CIEND=-9,8;CIPOS95=-1,3;CIEND95=0,0;MATEID=445677_1;EVENT=445677;SECONDARY;SU=4;PE=0;SR=4;ALG=PROD;AF=0.0006839;NSAMP=20;MSQ=12.2;RETAINED;RECLASSIFIED;AC=20;AN=29244;NFAM=20
chrX	58248242	445679_1	N	N[chrX:58248540[	442.77	LOW	SVTYPE=BND;POS=58248242;STRANDS=+-:4;CIPOS=-9,8;CIEND=-9,8;CIPOS95=0,0;CIEND95=0,0;MATEID=445679_2;EVENT=445679;SU=4;PE=0;SR=4;ALG=PROD;AF=0.0006497;NSAMP=19;MSQ=18.16;RECLASSIFIED;AC=19;AN=29244;NFAM=19
chrX	58248451	445680_1	N	N[chrX:58248544[	52.85	LOW	SVTYPE=BND;POS=58248451;STRANDS=+-:4;CIPOS=-9,8;CIEND=-9,8;CIPOS95=0,0;CIEND95=0,0;MATEID=445680_2;EVENT=445680;SU=4;PE=0;SR=4;ALG=PROD;AF=3.42e-05;NSAMP=1;MSQ=44.9;RECLASSIFIED;AC=1;AN=29244;NFAM=1
chrX	58248486	445681_1	N	N[chrX:58248924[	1089.96	LOW	SVTYPE=BND;POS=58248486;STRANDS=+-:4;CIPOS=-9,8;CIEND=-9,8;CIPOS95=0,0;CIEND95=0,0;MATEID=445681_2;EVENT=445681;SU=4;PE=0;SR=4;ALG=PROD;AF=0.001163;NSAMP=34;MSQ=18.13;RETAINED;RECLASSIFIED;AC=34;AN=29244;NFAM=34
chrX	58248540	445679_2	N	]chrX:58248242]N	442.77	LOW	SVTYPE=BND;POS=58248242;STRANDS=+-:4;CIPOS=-9,8;CIEND=-9,8;CIPOS95=0,0;CIEND95=0,0;MATEID=445679_1;EVENT=445679;SECONDARY;SU=4;PE=0;SR=4;ALG=PROD;AF=0.0006497;NSAMP=19;MSQ=18.16;RECLASSIFIED;AC=19;AN=29244;NFAM=19
chrX	58248544	445680_2	N	]chrX:58248451]N	52.85	LOW	SVTYPE=BND;POS=58248451;STRANDS=+-:4;CIPOS=-9,8;CIEND=-9,8;CIPOS95=0,0;CIEND95=0,0;MATEID=445680_1;EVENT=445680;SECONDARY;SU=4;PE=0;SR=4;ALG=PROD;AF=3.42e-05;NSAMP=1;MSQ=44.9;RECLASSIFIED;AC=1;AN=29244;NFAM=1
chrX	58248659	445683_1	N	N[chrX:58249128[	783.18	LOW	SVTYPE=BND;POS=58248659;STRANDS=+-:4;CIPOS=-9,8;CIEND=-9,8;CIPOS95=0,0;CIEND95=0,0;MATEID=445683_2;EVENT=445683;SU=4;PE=0;SR=4;ALG=PROD;AF=0.0008891;NSAMP=26;MSQ=15.18;RECLASSIFIED;AC=26;AN=29244;NFAM=26
chrX	58248924	445681_2	N	]chrX:58248486]N	1089.96	LOW	SVTYPE=BND;POS=58248486;STRANDS=+-:4;CIPOS=-9,8;CIEND=-9,8;CIPOS95=0,0;CIEND95=0,0;MATEID=445681_1;EVENT=445681;SECONDARY;SU=4;PE=0;SR=4;ALG=PROD;AF=0.001163;NSAMP=34;MSQ=18.13;RETAINED;RECLASSIFIED;AC=34;AN=29244;NFAM=34
chrX	58249128	445683_2	N	]chrX:58248659]N	783.18	LOW	SVTYPE=BND;POS=58248659;STRANDS=+-:4;CIPOS=-9,8;CIEND=-9,8;CIPOS95=0,0;CIEND95=0,0;MATEID=445683_1;EVENT=445683;SECONDARY;SU=4;PE=0;SR=4;ALG=PROD;AF=0.0008891;NSAMP=26;MSQ=15.18;RECLASSIFIED;AC=26;AN=29244;NFAM=26
chrX	58250892	445685_1	N	N[chrX:58251255[	1715.64	LOW	SVTYPE=BND;POS=58250892;STRANDS=+-:26;CIPOS=-10,7;CIEND=-9,7;CIPOS95=0,0;CIEND95=0,0;MATEID=445685_2;EVENT=445685;SU=26;PE=0;SR=26;ALG=PROD;AF=0.002086;NSAMP=61;MSQ=18.12;RECLASSIFIED;AC=61;AN=29246;NFAM=61
chrX	58251138	445687_1	N	N[chrX:58251433[	713.4	LOW	SVTYPE=BND;POS=58251138;STRANDS=+-:54;CIPOS=-7,8;CIEND=-9,8;CIPOS95=0,0;CIEND95=0,0;MATEID=445687_2;EVENT=445687;SU=54;PE=0;SR=54;ALG=PROD;AF=0.0009917;NSAMP=29;MSQ=17.28;RECLASSIFIED;AC=29;AN=29244;NFAM=29
chrX	58251255	445685_2	N	]chrX:58250892]N	1715.64	LOW	SVTYPE=BND;POS=58250892;STRANDS=+-:26;CIPOS=-9,7;CIEND=-10,7;CIPOS95=0,0;CIEND95=0,0;MATEID=445685_1;EVENT=445685;SECONDARY;SU=26;PE=0;SR=26;ALG=PROD;AF=0.002086;NSAMP=61;MSQ=18.12;RECLASSIFIED;AC=61;AN=29246;NFAM=61
chrX	58251433	445687_2	N	]chrX:58251138]N	713.4	LOW	SVTYPE=BND;POS=58251138;STRANDS=+-:54;CIPOS=-9,8;CIEND=-7,8;CIPOS95=0,0;CIEND95=0,0;MATEID=445687_1;EVENT=445687;SECONDARY;SU=54;PE=0;SR=54;ALG=PROD;AF=0.0009917;NSAMP=29;MSQ=17.28;RECLASSIFIED;AC=29;AN=29244;NFAM=29
chrX	58251460	445689_1	N	N[chrX:58251778[	603.45	LOW	SVTYPE=BND;POS=58251460;STRANDS=+-:6;IMPRECISE;CIPOS=-6,5;CIEND=-4,9;CIPOS95=0,0;CIEND95=0,1;MATEID=445689_2;EVENT=445689;SU=6;PE=0;SR=6;ALG=PROD;AF=0.0008549;NSAMP=25;MSQ=18.3;RETAINED;RECLASSIFIED;AC=25;AN=29244;NFAM=25
chrX	58251735	445690_1	N	N[chrX:58251999[	107.11	LOW	SVTYPE=BND;POS=58251735;STRANDS=+-:4;CIPOS=-9,8;CIEND=-9,8;CIPOS95=0,0;CIEND95=0,0;MATEID=445690_2;EVENT=445690;SU=4;PE=0;SR=4;ALG=PROD;AF=0.0003078;NSAMP=9;MSQ=8.55;RECLASSIFIED;AC=9;AN=29244;NFAM=9
chrX	58251778	445689_2	N	]chrX:58251460]N	603.45	LOW	SVTYPE=BND;POS=58251460;STRANDS=+-:6;IMPRECISE;CIPOS=-4,9;CIEND=-6,5;CIPOS95=0,1;CIEND95=0,0;MATEID=445689_1;EVENT=445689;SECONDARY;SU=6;PE=0;SR=6;ALG=PROD;AF=0.0008549;NSAMP=25;MSQ=18.3;RETAINED;RECLASSIFIED;AC=25;AN=29244;NFAM=25
chrX	58251999	445690_2	N	]chrX:58251735]N	107.11	LOW	SVTYPE=BND;POS=58251735;STRANDS=+-:4;CIPOS=-9,8;CIEND=-9,8;CIPOS95=0,0;CIEND95=0,0;MATEID=445690_1;EVENT=445690;SECONDARY;SU=4;PE=0;SR=4;ALG=PROD;AF=0.0003078;NSAMP=9;MSQ=8.55;RECLASSIFIED;AC=9;AN=29244;NFAM=9
chrX	58252132	36443_2	N	]chr15:101646405]N	8.23	LOW	SVTYPE=BND;POS=58252132;STRANDS=-+:4644,+-:718;IMPRECISE;CIPOS=-88,49;CIEND=-50,66;CIPOS95=-38,38;CIEND95=-17,17;MATEID=36443_1;EVENT=36443;SECONDARY;SU=5362;PE=65;SR=5297;ALG=SUM;AF=3.419e-05;NSAMP=1;MSQ=4.68;AC=1;AN=29246;NFAM=1
chrX	58253401	445691_1	N	N[chrX:58253754[	948.04	LOW	SVTYPE=BND;POS=58253401;STRANDS=+-:4;IMPRECISE;CIPOS=-9,8;CIEND=-10,4;CIPOS95=0,0;CIEND95=-1,0;MATEID=445691_2;EVENT=445691;SU=4;PE=0;SR=4;ALG=PROD;AF=0.0009575;NSAMP=28;MSQ=17.17;RECLASSIFIED;AC=28;AN=29244;NFAM=28
chrX	58253646	540395_1	N	]chrX:58254262]N	2102.68	LOW	SVTYPE=BND;POS=58253646;STRANDS=-+:32;CIPOS=-10,9;CIEND=-4,4;CIPOS95=0,0;CIEND95=0,0;MATEID=540395_2;EVENT=540395;SU=32;PE=24;SR=8;ALG=PROD;AF=0.002428;NSAMP=71;MSQ=10.13;RECLASSIFIED;AC=71;AN=29244;NFAM=71
chrX	58253754	445691_2	N	]chrX:58253401]N	948.04	LOW	SVTYPE=BND;POS=58253401;STRANDS=+-:4;IMPRECISE;CIPOS=-10,4;CIEND=-9,8;CIPOS95=-1,0;CIEND95=0,0;MATEID=445691_1;EVENT=445691;SECONDARY;SU=4;PE=0;SR=4;ALG=PROD;AF=0.0009575;NSAMP=28;MSQ=17.17;RECLASSIFIED;AC=28;AN=29244;NFAM=28
chrX	58253851	445692_1	N	N[chrX:58254219[	420.44	LOW	SVTYPE=BND;POS=58253851;STRANDS=+-:4;CIPOS=-9,8;CIEND=-9,8;CIPOS95=0,0;CIEND95=0,0;MATEID=445692_2;EVENT=445692;SU=4;PE=0;SR=4;ALG=PROD;AF=0.0006155;NSAMP=18;MSQ=11.36;RECLASSIFIED;AC=18;AN=29244;NFAM=18
chrX	58253992	445693_1	N	N[chrX:58254360[	817.63	LOW	SVTYPE=BND;POS=58253992;STRANDS=+-:54;CIPOS=-7,7;CIEND=-5,6;CIPOS95=0,0;CIEND95=0,0;MATEID=445693_2;EVENT=445693;SU=54;PE=0;SR=54;ALG=PROD;AF=0.0006497;NSAMP=19;MSQ=16.18;RECLASSIFIED;AC=19;AN=29244;NFAM=19
chrX	58254198	445694_1	N	N[chrX:58254558[	694.25	LOW	SVTYPE=BND;POS=58254198;STRANDS=+-:12;CIPOS=-26,25;CIEND=-30,25;CIPOS95=0,0;CIEND95=0,0;MATEID=445694_2;EVENT=445694;SU=12;PE=0;SR=12;ALG=PROD;AF=0.0008549;NSAMP=25;MSQ=10.23;RECLASSIFIED;AC=25;AN=29244;NFAM=25
chrX	58254219	445692_2	N	]chrX:58253851]N	420.44	LOW	SVTYPE=BND;POS=58253851;STRANDS=+-:4;CIPOS=-9,8;CIEND=-9,8;CIPOS95=0,0;CIEND95=0,0;MATEID=445692_1;EVENT=445692;SECONDARY;SU=4;PE=0;SR=4;ALG=PROD;AF=0.0006155;NSAMP=18;MSQ=11.36;RECLASSIFIED;AC=18;AN=29244;NFAM=18
chrX	58254262	540395_2	N	N[chrX:58253646[	2102.68	LOW	SVTYPE=BND;POS=58253646;STRANDS=-+:32;CIPOS=-4,4;CIEND=-10,9;CIPOS95=0,0;CIEND95=0,0;MATEID=540395_1;EVENT=540395;SECONDARY;SU=32;PE=24;SR=8;ALG=PROD;AF=0.002428;NSAMP=71;MSQ=10.13;RECLASSIFIED;AC=71;AN=29244;NFAM=71
chrX	58254360	445693_2	N	]chrX:58253992]N	817.63	LOW	SVTYPE=BND;POS=58253992;STRANDS=+-:54;CIPOS=-5,6;CIEND=-7,7;CIPOS95=0,0;CIEND95=0,0;MATEID=445693_1;EVENT=445693;SECONDARY;SU=54;PE=0;SR=54;ALG=PROD;AF=0.0006497;NSAMP=19;MSQ=16.18;RECLASSIFIED;AC=19;AN=29244;NFAM=19
chrX	58254456	445695_1	N	N[chrX:58254803[	1134.14	LOW	SVTYPE=BND;POS=58254456;STRANDS=+-:37;CIPOS=-10,7;CIEND=-9,8;CIPOS95=0,0;CIEND95=0,0;MATEID=445695_2;EVENT=445695;SU=37;PE=0;SR=37;ALG=PROD;AF=0.0007865;NSAMP=23;MSQ=14.71;RECLASSIFIED;AC=23;AN=29244;NFAM=23
chrX	58254558	445694_2	N	]chrX:58254198]N	694.25	LOW	SVTYPE=BND;POS=58254198;STRANDS=+-:12;CIPOS=-30,25;CIEND=-26,25;CIPOS95=0,0;CIEND95=0,0;MATEID=445694_1;EVENT=445694;SECONDARY;SU=12;PE=0;SR=12;ALG=PROD;AF=0.0008549;NSAMP=25;MSQ=10.23;RECLASSIFIED;AC=25;AN=29244;NFAM=25
chrX	58254693	445696_1	N	N[chrX:58255073[	1418.79	LOW	SVTYPE=BND;POS=58254693;STRANDS=+-:12;CIPOS=-29,28;CIEND=-29,28;CIPOS95=0,0;CIEND95=0,0;MATEID=445696_2;EVENT=445696;SU=12;PE=0;SR=12;ALG=PROD;AF=0.001402;NSAMP=41;MSQ=16.17;RECLASSIFIED;AC=41;AN=29244;NFAM=41
chrX	58254803	445695_2	N	]chrX:58254456]N	1134.14	LOW	SVTYPE=BND;POS=58254456;STRANDS=+-:37;CIPOS=-9,8;CIEND=-10,7;CIPOS95=0,0;CIEND95=0,0;MATEID=445695_1;EVENT=445695;SECONDARY;SU=37;PE=0;SR=37;ALG=PROD;AF=0.0007865;NSAMP=23;MSQ=14.71;RECLASSIFIED;AC=23;AN=29244;NFAM=23
chrX	58255024	445697_1	N	N[chrX:58255389[	418.31	LOW	SVTYPE=BND;POS=58255024;STRANDS=+-:4;CIPOS=-9,8;CIEND=-9,8;CIPOS95=0,0;CIEND95=0,0;MATEID=445697_2;EVENT=445697;SU=4;PE=0;SR=4;ALG=PROD;AF=0.0004787;NSAMP=14;MSQ=16.54;RECLASSIFIED;AC=14;AN=29244;NFAM=14
chrX	58255073	445696_2	N	]chrX:58254693]N	1418.79	LOW	SVTYPE=BND;POS=58254693;STRANDS=+-:12;CIPOS=-29,28;CIEND=-29,28;CIPOS95=0,0;CIEND95=0,0;MATEID=445696_1;EVENT=445696;SECONDARY;SU=12;PE=0;SR=12;ALG=PROD;AF=0.001402;NSAMP=41;MSQ=16.17;RECLASSIFIED;AC=41;AN=29244;NFAM=41
chrX	58255389	445697_2	N	]chrX:58255024]N	418.31	LOW	SVTYPE=BND;POS=58255024;STRANDS=+-:4;CIPOS=-9,8;CIEND=-9,8;CIPOS95=0,0;CIEND95=0,0;MATEID=445697_1;EVENT=445697;SECONDARY;SU=4;PE=0;SR=4;ALG=PROD;AF=0.0004787;NSAMP=14;MSQ=16.54;RECLASSIFIED;AC=14;AN=29244;NFAM=14
chrX	58256067	445699_1	N	N[chrX:58256427[	502.93	LOW	SVTYPE=BND;POS=58256067;STRANDS=+-:4;CIPOS=-9,8;CIEND=-9,8;CIPOS95=0,0;CIEND95=0,0;MATEID=445699_2;EVENT=445699;SU=4;PE=0;SR=4;ALG=PROD;AF=0.0007864;NSAMP=23;MSQ=14.47;RECLASSIFIED;AC=23;AN=29246;NFAM=23
chrX	58256427	445699_2	N	]chrX:58256067]N	502.93	LOW	SVTYPE=BND;POS=58256067;STRANDS=+-:4;CIPOS=-9,8;CIEND=-9,8;CIPOS95=0,0;CIEND95=0,0;MATEID=445699_1;EVENT=445699;SECONDARY;SU=4;PE=0;SR=4;ALG=PROD;AF=0.0007864;NSAMP=23;MSQ=14.47;RECLASSIFIED;AC=23;AN=29246;NFAM=23
chrX	58256637	445700_1	N	N[chrX:58257000[	1012.71	LOW	SVTYPE=BND;POS=58256637;STRANDS=+-:21;CIPOS=-9,8;CIEND=-29,28;CIPOS95=0,0;CIEND95=0,0;MATEID=445700_2;EVENT=445700;SU=21;PE=0;SR=21;ALG=PROD;AF=0.000889;NSAMP=26;MSQ=21.53;RECLASSIFIED;AC=26;AN=29246;NFAM=26
chrX	58257000	445700_2	N	]chrX:58256637]N	1012.71	LOW	SVTYPE=BND;POS=58256637;STRANDS=+-:21;CIPOS=-29,28;CIEND=-9,8;CIPOS95=0,0;CIEND95=0,0;MATEID=445700_1;EVENT=445700;SECONDARY;SU=21;PE=0;SR=21;ALG=PROD;AF=0.000889;NSAMP=26;MSQ=21.53;RECLASSIFIED;AC=26;AN=29246;NFAM=26
chrX	58257333	445701_1	N	N[chrX:58257607[	121.63	LOW	SVTYPE=BND;POS=58257333;STRANDS=+-:4;CIPOS=-9,8;CIEND=-9,8;CIPOS95=0,0;CIEND95=0,0;MATEID=445701_2;EVENT=445701;SU=4;PE=0;SR=4;ALG=PROD;AF=0.0002052;NSAMP=6;MSQ=17.57;RECLASSIFIED;AC=6;AN=29246;NFAM=6
chrX	58257496	445702_1	N	N[chrX:58257864[	811.49	LOW	SVTYPE=BND;POS=58257496;STRANDS=+-:4;IMPRECISE;CIPOS=-7,9;CIEND=-9,8;CIPOS95=0,1;CIEND95=0,0;MATEID=445702_2;EVENT=445702;SU=4;PE=0;SR=4;ALG=PROD;AF=0.001026;NSAMP=30;MSQ=18.57;RECLASSIFIED;AC=30;AN=29246;NFAM=30
chrX	58257607	445701_2	N	]chrX:58257333]N	121.63	LOW	SVTYPE=BND;POS=58257333;STRANDS=+-:4;CIPOS=-9,8;CIEND=-9,8;CIPOS95=0,0;CIEND95=0,0;MATEID=445701_1;EVENT=445701;SECONDARY;SU=4;PE=0;SR=4;ALG=PROD;AF=0.0002052;NSAMP=6;MSQ=17.57;RECLASSIFIED;AC=6;AN=29246;NFAM=6
chrX	58257864	445702_2	N	]chrX:58257496]N	811.49	LOW	SVTYPE=BND;POS=58257496;STRANDS=+-:4;IMPRECISE;CIPOS=-9,8;CIEND=-7,9;CIPOS95=0,0;CIEND95=0,1;MATEID=445702_1;EVENT=445702;SECONDARY;SU=4;PE=0;SR=4;ALG=PROD;AF=0.001026;NSAMP=30;MSQ=18.57;RECLASSIFIED;AC=30;AN=29246;NFAM=30
chrX	58257881	445703_1	N	N[chrX:58258052[	106.46	LOW	SVTYPE=BND;POS=58257881;STRANDS=+-:8;CIPOS=-29,20;CIEND=-27,28;CIPOS95=0,0;CIEND95=0,0;MATEID=445703_2;EVENT=445703;SU=8;PE=0;SR=8;ALG=PROD;AF=0.0001368;NSAMP=4;MSQ=21.71;RECLASSIFIED;AC=4;AN=29246;NFAM=4
chrX	58257934	445704_1	N	N[chrX:58258493[	86.49	LOW	SVTYPE=BND;POS=58257934;STRANDS=+-:4;CIPOS=-9,8;CIEND=-9,8;CIPOS95=0,0;CIEND95=0,0;MATEID=445704_2;EVENT=445704;SU=4;PE=0;SR=4;ALG=PROD;AF=0.0001026;NSAMP=3;MSQ=16.53;RECLASSIFIED;AC=3;AN=29246;NFAM=3
chrX	58258052	445703_2	N	]chrX:58257881]N	106.46	LOW	SVTYPE=BND;POS=58257881;STRANDS=+-:8;CIPOS=-27,28;CIEND=-29,20;CIPOS95=0,0;CIEND95=0,0;MATEID=445703_1;EVENT=445703;SECONDARY;SU=8;PE=0;SR=8;ALG=PROD;AF=0.0001368;NSAMP=4;MSQ=21.71;RECLASSIFIED;AC=4;AN=29246;NFAM=4
chrX	58258158	445707_1	N	N[chrX:58259462[	3602.15	PASS	SVTYPE=BND;POS=58258158;STRANDS=+-:118;IMPRECISE;CIPOS=-5,8;CIEND=-23,9;CIPOS95=0,0;CIEND95=-1,1;MATEID=445707_2;EVENT=445707;SU=118;PE=116;SR=2;ALG=PROD;AF=0.0004445;NSAMP=10;MSQ=290.85;RECLASSIFIED;AC=13;AN=29246;NFAM=9
chrX	58258189	540397	N	<DUP>	8721.57	PASS	SVTYPE=DUP;POS=58258189;SVLEN=1201;END=58259390;STRANDS=-+:551;CIPOS=-10,2;CIEND=-4,7;CIPOS95=0,0;CIEND95=0,0;SU=551;PE=521;SR=30;ALG=PROD;AF=0.0006156;NSAMP=9;MSQ=930.35;AC=18;AN=29240;NFAM=6
chrX	58258324	445706_1	N	N[chrX:58258690[	667.46	LOW	SVTYPE=BND;POS=58258324;STRANDS=+-:4;CIPOS=-9,8;CIEND=-9,8;CIPOS95=0,0;CIEND95=0,0;MATEID=445706_2;EVENT=445706;SU=4;PE=0;SR=4;ALG=PROD;AF=0.0008549;NSAMP=25;MSQ=17.41;RECLASSIFIED;AC=25;AN=29242;NFAM=25
chrX	58258493	445704_2	N	]chrX:58257934]N	86.49	LOW	SVTYPE=BND;POS=58257934;STRANDS=+-:4;CIPOS=-9,8;CIEND=-9,8;CIPOS95=0,0;CIEND95=0,0;MATEID=445704_1;EVENT=445704;SECONDARY;SU=4;PE=0;SR=4;ALG=PROD;AF=0.0001026;NSAMP=3;MSQ=16.53;RECLASSIFIED;AC=3;AN=29246;NFAM=3
chrX	58258690	445706_2	N	]chrX:58258324]N	667.46	LOW	SVTYPE=BND;POS=58258324;STRANDS=+-:4;CIPOS=-9,8;CIEND=-9,8;CIPOS95=0,0;CIEND95=0,0;MATEID=445706_1;EVENT=445706;SECONDARY;SU=4;PE=0;SR=4;ALG=PROD;AF=0.0008549;NSAMP=25;MSQ=17.41;RECLASSIFIED;AC=25;AN=29242;NFAM=25
chrX	58258864	445708_1	N	N[chrX:58259374[	1383.77	LOW	SVTYPE=BND;POS=58258864;STRANDS=+-:38;CIPOS=-23,22;CIEND=-20,20;CIPOS95=0,0;CIEND95=0,0;MATEID=445708_2;EVENT=445708;SU=38;PE=19;SR=19;ALG=PROD;AF=0.0001368;NSAMP=4;MSQ=46.97;RECLASSIFIED;AC=4;AN=29240;NFAM=4
chrX	58259135	445709_1	N	N[chrX:58259501[	2086.9	LOW	SVTYPE=BND;POS=58259135;STRANDS=+-:9;IMPRECISE;CIPOS=-61,29;CIEND=-69,29;CIPOS95=-33,29;CIEND95=-41,29;MATEID=445709_2;EVENT=445709;SU=9;PE=3;SR=6;ALG=SUM;AF=0.00147;NSAMP=43;MSQ=21.63;RECLASSIFIED;AC=43;AN=29246;NFAM=43
chrX	58259289	445712_1	N	N[chrX:58259855[	232.01	LOW	SVTYPE=BND;POS=58259289;STRANDS=+-:4;CIPOS=-9,8;CIEND=-9,8;CIPOS95=0,0;CIEND95=0,0;MATEID=445712_2;EVENT=445712;SU=4;PE=0;SR=4;ALG=PROD;AF=0.0001368;NSAMP=4;MSQ=9.14;RECLASSIFIED;AC=4;AN=29246;NFAM=4
chrX	58259374	445708_2	N	]chrX:58258864]N	1383.77	LOW	SVTYPE=BND;POS=58258864;STRANDS=+-:38;CIPOS=-20,20;CIEND=-23,22;CIPOS95=0,0;CIEND95=0,0;MATEID=445708_1;EVENT=445708;SECONDARY;SU=38;PE=19;SR=19;ALG=PROD;AF=0.0001368;NSAMP=4;MSQ=46.97;RECLASSIFIED;AC=4;AN=29240;NFAM=4
chrX	58259405	445718_1	N	N[chrX:58263976[	12644.3	PASS	SVTYPE=BND;POS=58259405;STRANDS=+-:502;CIPOS=-3,2;CIEND=-2,1;CIPOS95=0,0;CIEND95=0,0;MATEID=445718_2;EVENT=445718;SU=502;PE=285;SR=217;ALG=PROD;AF=0.0005471;NSAMP=11;MSQ=577.62;RECLASSIFIED;AC=16;AN=29246;NFAM=11
chrX	58259439	445713_1	N	N[chrX:58259522[	8918.9	PASS	SVTYPE=BND;POS=58259439;STRANDS=+-:290;CIPOS=-2,1;CIEND=-2,1;CIPOS95=0,0;CIEND95=0,0;MATEID=445713_2;EVENT=445713;SU=290;PE=1;SR=289;ALG=PROD;AF=0.001026;NSAMP=20;MSQ=289.63;RECLASSIFIED;AC=30;AN=29234;NFAM=20
chrX	58259444	610197_2	N	N]chrX:39161893]	47.88	LOW	SVTYPE=BND;POS=58259444;STRANDS=++:4;CIPOS=-9,8;CIEND=-9,8;CIPOS95=0,0;CIEND95=0,0;MATEID=610197_1;EVENT=610197;SECONDARY;SU=4;PE=0;SR=4;ALG=PROD;AF=3.419e-05;NSAMP=1;MSQ=47.78;AC=1;AN=29246;NFAM=1
chrX	58259462	445707_2	N	]chrX:58258158]N	3602.15	PASS	SVTYPE=BND;POS=58258158;STRANDS=+-:118;IMPRECISE;CIPOS=-23,9;CIEND=-5,8;CIPOS95=-1,1;CIEND95=0,0;MATEID=445707_1;EVENT=445707;SECONDARY;SU=118;PE=116;SR=2;ALG=PROD;AF=0.0004445;NSAMP=10;MSQ=290.85;RECLASSIFIED;AC=13;AN=29246;NFAM=9
chrX	58259462	540400_1	N	]chrX:58262130]N	72.54	LOW	SVTYPE=BND;POS=58259462;STRANDS=-+:12;IMPRECISE;CIPOS=-252,9;CIEND=-10,168;CIPOS95=-54,2;CIEND95=-2,64;MATEID=540400_2;EVENT=540400;SU=12;PE=12;SR=0;ALG=PROD;AF=0.0001026;NSAMP=3;MSQ=13.54;RECLASSIFIED;AC=3;AN=29238;NFAM=3
chrX	58259469	540399_1	N	]chrX:58260443]N	1512.21	LOW	SVTYPE=BND;POS=58259469;STRANDS=-+:10;IMPRECISE;CIPOS=-30,29;CIEND=-30,29;CIPOS95=-3,3;CIEND95=-3,3;MATEID=540399_2;EVENT=540399;SU=10;PE=9;SR=1;ALG=PROD;AF=0.001197;NSAMP=35;MSQ=16.79;RETAINED;RECLASSIFIED;AC=35;AN=29236;NFAM=35
chrX	58259496	445715_1	N	N[chrX:58259852[	780.87	LOW	SVTYPE=BND;POS=58259496;STRANDS=+-:5;CIPOS=-10,9;CIEND=-10,9;CIPOS95=0,0;CIEND95=0,0;MATEID=445715_2;EVENT=445715;SU=5;PE=0;SR=5;ALG=PROD;AF=0.00106;NSAMP=31;MSQ=14.63;RECLASSIFIED;AC=31;AN=29236;NFAM=31
chrX	58259501	445709_2	N	]chrX:58259135]N	2086.9	LOW	SVTYPE=BND;POS=58259135;STRANDS=+-:9;IMPRECISE;CIPOS=-69,29;CIEND=-61,29;CIPOS95=-41,29;CIEND95=-33,29;MATEID=445709_1;EVENT=445709;SECONDARY;SU=9;PE=3;SR=6;ALG=SUM;AF=0.00147;NSAMP=43;MSQ=21.63;RECLASSIFIED;AC=43;AN=29246;NFAM=43
chrX	58259509	445719_1	N	N[chrX:72353173[	1438.76	PASS	SVTYPE=BND;POS=58259509;STRANDS=+-:62;CIPOS=-10,9;CIEND=-5,2;CIPOS95=0,0;CIEND95=0,0;MATEID=445719_2;EVENT=445719;SU=62;PE=22;SR=40;ALG=PROD;AF=0.000171;NSAMP=5;MSQ=287.75;RECLASSIFIED;AC=5;AN=29246;NFAM=5
chrX	58259522	445713_2	N	]chrX:58259439]N	8918.9	PASS	SVTYPE=BND;POS=58259439;STRANDS=+-:290;CIPOS=-2,1;CIEND=-2,1;CIPOS95=0,0;CIEND95=0,0;MATEID=445713_1;EVENT=445713;SECONDARY;SU=290;PE=1;SR=289;ALG=PROD;AF=0.001026;NSAMP=20;MSQ=289.63;RECLASSIFIED;AC=30;AN=29234;NFAM=20
chrX	58259524	540401_1	N	]chrX:72353272]N	741.62	LOW	SVTYPE=BND;POS=58259524;STRANDS=-+:50;CIPOS=-7,9;CIEND=-10,9;CIPOS95=0,0;CIEND95=0,0;MATEID=540401_2;EVENT=540401;SU=50;PE=17;SR=33;ALG=PROD;AF=0.0002735;NSAMP=7;MSQ=101.89;RECLASSIFIED;AC=8;AN=29246;NFAM=7
chrX	58259589	445720_1	N	N[chrX:58259650[	7967.14	PASS	SVTYPE=BND;POS=58259589;STRANDS=+-:252;CIPOS=-3,2;CIEND=-2,2;CIPOS95=0,0;CIEND95=0,0;MATEID=445720_2;EVENT=445720;SU=252;PE=0;SR=252;ALG=PROD;AF=0.0006841;NSAMP=14;MSQ=303.52;RETAINED;RECLASSIFIED;AC=20;AN=29234;NFAM=10
chrX	58259650	445720_2	N	]chrX:58259589]N	7967.14	PASS	SVTYPE=BND;POS=58259589;STRANDS=+-:252;CIPOS=-2,2;CIEND=-3,2;CIPOS95=0,0;CIEND95=0,0;MATEID=445720_1;EVENT=445720;SECONDARY;SU=252;PE=0;SR=252;ALG=PROD;AF=0.0006841;NSAMP=14;MSQ=303.52;RETAINED;RECLASSIFIED;AC=20;AN=29234;NFAM=10
chrX	58259662	445721_1	N	N[chrX:58259827[	5933.33	PASS	SVTYPE=BND;POS=58259662;STRANDS=+-:167;CIPOS=-3,2;CIEND=-3,3;CIPOS95=0,0;CIEND95=0,0;MATEID=445721_2;EVENT=445721;SU=167;PE=0;SR=167;ALG=PROD;AF=0.0006841;NSAMP=16;MSQ=283.68;RECLASSIFIED;AC=20;AN=29236;NFAM=7
chrX	58259679	445722_1	N	N[chrX:58260051[	1118.88	LOW	SVTYPE=BND;POS=58259679;STRANDS=+-:20;CIPOS=-9,8;CIEND=-9,8;CIPOS95=0,0;CIEND95=0,0;MATEID=445722_2;EVENT=445722;SU=20;PE=0;SR=20;ALG=PROD;AF=0.0008551;NSAMP=25;MSQ=22.45;RECLASSIFIED;AC=25;AN=29236;NFAM=25
chrX	58259827	445721_2	N	]chrX:58259662]N	5933.33	PASS	SVTYPE=BND;POS=58259662;STRANDS=+-:167;CIPOS=-3,3;CIEND=-3,2;CIPOS95=0,0;CIEND95=0,0;MATEID=445721_1;EVENT=445721;SECONDARY;SU=167;PE=0;SR=167;ALG=PROD;AF=0.0006841;NSAMP=16;MSQ=283.68;RECLASSIFIED;AC=20;AN=29236;NFAM=7
chrX	58259832	445724_1	N	N[chrX:58260391[	577.99	LOW	SVTYPE=BND;POS=58259832;STRANDS=+-:24;CIPOS=0,3;CIEND=0,1;CIPOS95=0,0;CIEND95=0,0;MATEID=445724_2;EVENT=445724;SU=24;PE=14;SR=10;ALG=PROD;AF=0.0001368;NSAMP=4;MSQ=137.03;RECLASSIFIED;AC=4;AN=29238;NFAM=4
chrX	58259852	445715_2	N	]chrX:58259496]N	780.87	LOW	SVTYPE=BND;POS=58259496;STRANDS=+-:5;CIPOS=-10,9;CIEND=-10,9;CIPOS95=0,0;CIEND95=0,0;MATEID=445715_1;EVENT=445715;SECONDARY;SU=5;PE=0;SR=5;ALG=PROD;AF=0.00106;NSAMP=31;MSQ=14.63;RECLASSIFIED;AC=31;AN=29236;NFAM=31
chrX	58259855	445712_2	N	]chrX:58259289]N	232.01	LOW	SVTYPE=BND;POS=58259289;STRANDS=+-:4;CIPOS=-9,8;CIEND=-9,8;CIPOS95=0,0;CIEND95=0,0;MATEID=445712_1;EVENT=445712;SECONDARY;SU=4;PE=0;SR=4;ALG=PROD;AF=0.0001368;NSAMP=4;MSQ=9.14;RECLASSIFIED;AC=4;AN=29246;NFAM=4
chrX	58259870	445723_1	N	N[chrX:58260216[	894.33	LOW	SVTYPE=BND;POS=58259870;STRANDS=+-:20;CIPOS=-10,9;CIEND=-10,8;CIPOS95=0,0;CIEND95=0,0;MATEID=445723_2;EVENT=445723;SU=20;PE=0;SR=20;ALG=PROD;AF=0.000513;NSAMP=15;MSQ=44.83;RECLASSIFIED;AC=15;AN=29238;NFAM=15
chrX	58260051	445722_2	N	]chrX:58259679]N	1118.88	LOW	SVTYPE=BND;POS=58259679;STRANDS=+-:20;CIPOS=-9,8;CIEND=-9,8;CIPOS95=0,0;CIEND95=0,0;MATEID=445722_1;EVENT=445722;SECONDARY;SU=20;PE=0;SR=20;ALG=PROD;AF=0.0008551;NSAMP=25;MSQ=22.45;RECLASSIFIED;AC=25;AN=29236;NFAM=25
chrX	58260216	445723_2	N	]chrX:58259870]N	894.33	LOW	SVTYPE=BND;POS=58259870;STRANDS=+-:20;CIPOS=-10,8;CIEND=-10,9;CIPOS95=0,0;CIEND95=0,0;MATEID=445723_1;EVENT=445723;SECONDARY;SU=20;PE=0;SR=20;ALG=PROD;AF=0.000513;NSAMP=15;MSQ=44.83;RECLASSIFIED;AC=15;AN=29238;NFAM=15
chrX	58260391	445724_2	N	]chrX:58259832]N	577.99	LOW	SVTYPE=BND;POS=58259832;STRANDS=+-:24;CIPOS=0,1;CIEND=0,3;CIPOS95=0,0;CIEND95=0,0;MATEID=445724_1;EVENT=445724;SECONDARY;SU=24;PE=14;SR=10;ALG=PROD;AF=0.0001368;NSAMP=4;MSQ=137.03;RECLASSIFIED;AC=4;AN=29238;NFAM=4
chrX	58260443	540399_2	N	N[chrX:58259469[	1512.21	LOW	SVTYPE=BND;POS=58259469;STRANDS=-+:10;IMPRECISE;CIPOS=-30,29;CIEND=-30,29;CIPOS95=-3,3;CIEND95=-3,3;MATEID=540399_1;EVENT=540399;SECONDARY;SU=10;PE=9;SR=1;ALG=PROD;AF=0.001197;NSAMP=35;MSQ=16.79;RETAINED;RECLASSIFIED;AC=35;AN=29236;NFAM=35
chrX	58261215	445731_1	N	N[chrX:58261386[	110.21	LOW	SVTYPE=BND;POS=58261215;STRANDS=+-:5;CIPOS=-10,9;CIEND=-10,9;CIPOS95=0,0;CIEND95=0,0;MATEID=445731_2;EVENT=445731;SU=5;PE=0;SR=5;ALG=PROD;AF=0.0001368;NSAMP=4;MSQ=22.19;RETAINED;RECLASSIFIED;AC=4;AN=29232;NFAM=4
chrX	58261386	445731_2	N	]chrX:58261215]N	110.21	LOW	SVTYPE=BND;POS=58261215;STRANDS=+-:5;CIPOS=-10,9;CIEND=-10,9;CIPOS95=0,0;CIEND95=0,0;MATEID=445731_1;EVENT=445731;SECONDARY;SU=5;PE=0;SR=5;ALG=PROD;AF=0.0001368;NSAMP=4;MSQ=22.19;RETAINED;RECLASSIFIED;AC=4;AN=29232;NFAM=4
chrX	58261818	445732_1	N	N[chrX:58262199[	1561.04	LOW	SVTYPE=BND;POS=58261818;STRANDS=+-:127;CIPOS=-5,3;CIEND=-5,2;CIPOS95=0,0;CIEND95=0,0;MATEID=445732_2;EVENT=445732;SU=127;PE=0;SR=127;ALG=PROD;AF=0.0009236;NSAMP=27;MSQ=19.5;RECLASSIFIED;AC=27;AN=29234;NFAM=27
chrX	58262106	445733_1	N	N[chrX:58262484[	798.2	LOW	SVTYPE=BND;POS=58262106;STRANDS=+-:17;CIPOS=-10,9;CIEND=-10,9;CIPOS95=0,0;CIEND95=0,0;MATEID=445733_2;EVENT=445733;SU=17;PE=0;SR=17;ALG=PROD;AF=0.0007868;NSAMP=23;MSQ=19.75;RECLASSIFIED;AC=23;AN=29234;NFAM=23
chrX	58262130	540400_2	N	N[chrX:58259462[	72.54	LOW	SVTYPE=BND;POS=58259462;STRANDS=-+:12;IMPRECISE;CIPOS=-10,168;CIEND=-252,9;CIPOS95=-2,64;CIEND95=-54,2;MATEID=540400_1;EVENT=540400;SECONDARY;SU=12;PE=12;SR=0;ALG=PROD;AF=0.0001026;NSAMP=3;MSQ=13.54;RECLASSIFIED;AC=3;AN=29238;NFAM=3
chrX	58262199	445732_2	N	]chrX:58261818]N	1561.04	LOW	SVTYPE=BND;POS=58261818;STRANDS=+-:127;CIPOS=-5,2;CIEND=-5,3;CIPOS95=0,0;CIEND95=0,0;MATEID=445732_1;EVENT=445732;SECONDARY;SU=127;PE=0;SR=127;ALG=PROD;AF=0.0009236;NSAMP=27;MSQ=19.5;RECLASSIFIED;AC=27;AN=29234;NFAM=27
chrX	58262484	445733_2	N	]chrX:58262106]N	798.2	LOW	SVTYPE=BND;POS=58262106;STRANDS=+-:17;CIPOS=-10,9;CIEND=-10,9;CIPOS95=0,0;CIEND95=0,0;MATEID=445733_1;EVENT=445733;SECONDARY;SU=17;PE=0;SR=17;ALG=PROD;AF=0.0007868;NSAMP=23;MSQ=19.75;RECLASSIFIED;AC=23;AN=29234;NFAM=23
chrX	58262545	445735_1	N	N[chrX:58262912[	1192.57	LOW	SVTYPE=BND;POS=58262545;STRANDS=+-:4;CIPOS=-9,8;CIEND=-9,8;CIPOS95=0,0;CIEND95=0,0;MATEID=445735_2;EVENT=445735;SU=4;PE=0;SR=4;ALG=PROD;AF=0.000684;NSAMP=19;MSQ=51.12;RECLASSIFIED;AC=20;AN=29238;NFAM=19
chrX	58262710	540403	N	<DUP>	265.45	PASS	SVTYPE=DUP;POS=58262710;SVLEN=2379;END=58265089;STRANDS=-+:22;IMPRECISE;CIPOS=-10,8;CIEND=-10,9;CIPOS95=-3,1;CIEND95=-1,2;SU=22;PE=21;SR=1;ALG=PROD;AF=3.419e-05;NSAMP=1;MSQ=229.95;AC=1;AN=29246;NFAM=1
chrX	58262912	445735_2	N	]chrX:58262545]N	1192.57	LOW	SVTYPE=BND;POS=58262545;STRANDS=+-:4;CIPOS=-9,8;CIEND=-9,8;CIPOS95=0,0;CIEND95=0,0;MATEID=445735_1;EVENT=445735;SECONDARY;SU=4;PE=0;SR=4;ALG=PROD;AF=0.000684;NSAMP=19;MSQ=51.12;RECLASSIFIED;AC=20;AN=29238;NFAM=19
chrX	58262941	445737_1	N	N[chrX:58263320[	1390.89	LOW	SVTYPE=BND;POS=58262941;STRANDS=+-:8;CIPOS=-28,28;CIEND=-29,28;CIPOS95=0,0;CIEND95=0,0;MATEID=445737_2;EVENT=445737;SU=8;PE=0;SR=8;ALG=PROD;AF=0.001129;NSAMP=33;MSQ=27.99;RETAINED;RECLASSIFIED;AC=33;AN=29238;NFAM=33
chrX	58263320	445737_2	N	]chrX:58262941]N	1390.89	LOW	SVTYPE=BND;POS=58262941;STRANDS=+-:8;CIPOS=-29,28;CIEND=-28,28;CIPOS95=0,0;CIEND95=0,0;MATEID=445737_1;EVENT=445737;SECONDARY;SU=8;PE=0;SR=8;ALG=PROD;AF=0.001129;NSAMP=33;MSQ=27.99;RETAINED;RECLASSIFIED;AC=33;AN=29238;NFAM=33
chrX	58263537	445738_1	N	N[chrX:58263709[	112.97	LOW	SVTYPE=BND;POS=58263537;STRANDS=+-:4;CIPOS=-9,8;CIEND=-9,8;CIPOS95=0,0;CIEND95=0,0;MATEID=445738_2;EVENT=445738;SU=4;PE=0;SR=4;ALG=PROD;AF=0.0001368;NSAMP=4;MSQ=23.95;RECLASSIFIED;AC=4;AN=29238;NFAM=4
chrX	58263708	445739_1	N	N[chrX:58264102[	687.09	LOW	SVTYPE=BND;POS=58263708;STRANDS=+-:4;CIPOS=-9,8;CIEND=-9,8;CIPOS95=0,0;CIEND95=0,0;MATEID=445739_2;EVENT=445739;SU=4;PE=0;SR=4;ALG=PROD;AF=0.0006839;NSAMP=20;MSQ=15.27;RECLASSIFIED;AC=20;AN=29246;NFAM=20
chrX	58263709	445738_2	N	]chrX:58263537]N	112.97	LOW	SVTYPE=BND;POS=58263537;STRANDS=+-:4;CIPOS=-9,8;CIEND=-9,8;CIPOS95=0,0;CIEND95=0,0;MATEID=445738_1;EVENT=445738;SECONDARY;SU=4;PE=0;SR=4;ALG=PROD;AF=0.0001368;NSAMP=4;MSQ=23.95;RECLASSIFIED;AC=4;AN=29238;NFAM=4
chrX	58263923	445740_1	N	N[chrX:58264107[	621.96	LOW	SVTYPE=BND;POS=58263923;STRANDS=+-:21;CIPOS=-9,8;CIEND=-9,8;CIPOS95=0,0;CIEND95=0,0;MATEID=445740_2;EVENT=445740;SU=21;PE=0;SR=21;ALG=PROD;AF=0.0009916;NSAMP=29;MSQ=16.06;RECLASSIFIED;AC=29;AN=29246;NFAM=29
chrX	58263976	445718_2	N	]chrX:58259405]N	12644.3	PASS	SVTYPE=BND;POS=58259405;STRANDS=+-:502;CIPOS=-2,1;CIEND=-3,2;CIPOS95=0,0;CIEND95=0,0;MATEID=445718_1;EVENT=445718;SECONDARY;SU=502;PE=285;SR=217;ALG=PROD;AF=0.0005471;NSAMP=11;MSQ=577.62;RECLASSIFIED;AC=16;AN=29246;NFAM=11
chrX	58264102	445739_2	N	]chrX:58263708]N	687.09	LOW	SVTYPE=BND;POS=58263708;STRANDS=+-:4;CIPOS=-9,8;CIEND=-9,8;CIPOS95=0,0;CIEND95=0,0;MATEID=445739_1;EVENT=445739;SECONDARY;SU=4;PE=0;SR=4;ALG=PROD;AF=0.0006839;NSAMP=20;MSQ=15.27;RECLASSIFIED;AC=20;AN=29246;NFAM=20
chrX	58264107	445740_2	N	]chrX:58263923]N	621.96	LOW	SVTYPE=BND;POS=58263923;STRANDS=+-:21;CIPOS=-9,8;CIEND=-9,8;CIPOS95=0,0;CIEND95=0,0;MATEID=445740_1;EVENT=445740;SECONDARY;SU=21;PE=0;SR=21;ALG=PROD;AF=0.0009916;NSAMP=29;MSQ=16.06;RECLASSIFIED;AC=29;AN=29246;NFAM=29
chrX	58264141	445741_1	N	N[chrX:58264298[	689.66	LOW	SVTYPE=BND;POS=58264141;STRANDS=+-:25;CIPOS=-29,28;CIEND=-29,28;CIPOS95=0,0;CIEND95=0,0;MATEID=445741_2;EVENT=445741;SU=25;PE=0;SR=25;ALG=PROD;AF=0.0008206;NSAMP=24;MSQ=19.41;RECLASSIFIED;AC=24;AN=29246;NFAM=24
chrX	58264298	445741_2	N	]chrX:58264141]N	689.66	LOW	SVTYPE=BND;POS=58264141;STRANDS=+-:25;CIPOS=-29,28;CIEND=-29,28;CIPOS95=0,0;CIEND95=0,0;MATEID=445741_1;EVENT=445741;SECONDARY;SU=25;PE=0;SR=25;ALG=PROD;AF=0.0008206;NSAMP=24;MSQ=19.41;RECLASSIFIED;AC=24;AN=29246;NFAM=24
chrX	58264337	445742_1	N	N[chrX:58264712[	656.2	LOW	SVTYPE=BND;POS=58264337;STRANDS=+-:30;CIPOS=-9,8;CIEND=-9,8;CIPOS95=0,0;CIEND95=0,0;MATEID=445742_2;EVENT=445742;SU=30;PE=0;SR=30;ALG=PROD;AF=0.0006155;NSAMP=18;MSQ=15.11;RECLASSIFIED;AC=18;AN=29246;NFAM=18
chrX	58264712	445742_2	N	]chrX:58264337]N	656.2	LOW	SVTYPE=BND;POS=58264337;STRANDS=+-:30;CIPOS=-9,8;CIEND=-9,8;CIPOS95=0,0;CIEND95=0,0;MATEID=445742_1;EVENT=445742;SECONDARY;SU=30;PE=0;SR=30;ALG=PROD;AF=0.0006155;NSAMP=18;MSQ=15.11;RECLASSIFIED;AC=18;AN=29246;NFAM=18
chrX	58264897	445743_1	N	N[chrX:58265061[	58.61	LOW	SVTYPE=BND;POS=58264897;STRANDS=+-:8;IMPRECISE;CIPOS=-29,28;CIEND=-24,27;CIPOS95=0,0;CIEND95=-2,2;MATEID=445743_2;EVENT=445743;SU=8;PE=0;SR=8;ALG=PROD;AF=0.0001026;NSAMP=3;MSQ=11.63;RECLASSIFIED;AC=3;AN=29246;NFAM=3
chrX	58265061	445743_2	N	]chrX:58264897]N	58.61	LOW	SVTYPE=BND;POS=58264897;STRANDS=+-:8;IMPRECISE;CIPOS=-24,27;CIEND=-29,28;CIPOS95=-2,2;CIEND95=0,0;MATEID=445743_1;EVENT=445743;SECONDARY;SU=8;PE=0;SR=8;ALG=PROD;AF=0.0001026;NSAMP=3;MSQ=11.63;RECLASSIFIED;AC=3;AN=29246;NFAM=3
chrX	58265288	445744_1	N	N[chrX:58265666[	698.53	LOW	SVTYPE=BND;POS=58265288;STRANDS=+-:9;CIPOS=-29,28;CIEND=-29,28;CIPOS95=0,0;CIEND95=0,0;MATEID=445744_2;EVENT=445744;SU=9;PE=0;SR=9;ALG=PROD;AF=0.0007864;NSAMP=23;MSQ=17.86;RECLASSIFIED;AC=23;AN=29246;NFAM=23
chrX	58265440	445745_1	N	N[chrX:58265828[	1904.51	LOW	SVTYPE=BND;POS=58265440;STRANDS=+-:138;CIPOS=-4,4;CIEND=-5,2;CIPOS95=0,0;CIEND95=0,0;MATEID=445745_2;EVENT=445745;SU=138;PE=0;SR=138;ALG=PROD;AF=0.001128;NSAMP=33;MSQ=18.45;RECLASSIFIED;AC=33;AN=29246;NFAM=33
chrX	58265609	445746_1	N	N[chrX:58265812[	141.35	LOW	SVTYPE=BND;POS=58265609;STRANDS=+-:5;CIPOS=-10,9;CIEND=-10,9;CIPOS95=0,0;CIEND95=0,0;MATEID=445746_2;EVENT=445746;SU=5;PE=0;SR=5;ALG=PROD;AF=0.0002052;NSAMP=6;MSQ=17.46;RECLASSIFIED;AC=6;AN=29246;NFAM=6
chrX	58265609	445747_1	N	N[chrX:58266008[	775.29	LOW	SVTYPE=BND;POS=58265609;STRANDS=+-:24;CIPOS=-9,8;CIEND=-9,8;CIPOS95=0,0;CIEND95=0,0;MATEID=445747_2;EVENT=445747;SU=24;PE=0;SR=24;ALG=PROD;AF=0.0006155;NSAMP=18;MSQ=19.11;RECLASSIFIED;AC=18;AN=29246;NFAM=18
chrX	58265666	445744_2	N	]chrX:58265288]N	698.53	LOW	SVTYPE=BND;POS=58265288;STRANDS=+-:9;CIPOS=-29,28;CIEND=-29,28;CIPOS95=0,0;CIEND95=0,0;MATEID=445744_1;EVENT=445744;SECONDARY;SU=9;PE=0;SR=9;ALG=PROD;AF=0.0007864;NSAMP=23;MSQ=17.86;RECLASSIFIED;AC=23;AN=29246;NFAM=23
chrX	58265812	445746_2	N	]chrX:58265609]N	141.35	LOW	SVTYPE=BND;POS=58265609;STRANDS=+-:5;CIPOS=-10,9;CIEND=-10,9;CIPOS95=0,0;CIEND95=0,0;MATEID=445746_1;EVENT=445746;SECONDARY;SU=5;PE=0;SR=5;ALG=PROD;AF=0.0002052;NSAMP=6;MSQ=17.46;RECLASSIFIED;AC=6;AN=29246;NFAM=6
chrX	58265817	445749_1	N	N[chrX:58266186[	487.04	LOW	SVTYPE=BND;POS=58265817;STRANDS=+-:4;IMPRECISE;CIPOS=-10,5;CIEND=-9,8;CIPOS95=-1,0;CIEND95=0,0;MATEID=445749_2;EVENT=445749;SU=4;PE=0;SR=4;ALG=PROD;AF=0.0008206;NSAMP=24;MSQ=13.91;RECLASSIFIED;AC=24;AN=29246;NFAM=24
chrX	58265828	445745_2	N	]chrX:58265440]N	1904.51	LOW	SVTYPE=BND;POS=58265440;STRANDS=+-:138;CIPOS=-5,2;CIEND=-4,4;CIPOS95=0,0;CIEND95=0,0;MATEID=445745_1;EVENT=445745;SECONDARY;SU=138;PE=0;SR=138;ALG=PROD;AF=0.001128;NSAMP=33;MSQ=18.45;RECLASSIFIED;AC=33;AN=29246;NFAM=33
chrX	58265858	445748_1	N	N[chrX:58266012[	75.93	LOW	SVTYPE=BND;POS=58265858;STRANDS=+-:8;IMPRECISE;CIPOS=-29,28;CIEND=-29,25;CIPOS95=0,0;CIEND95=-1,1;MATEID=445748_2;EVENT=445748;SU=8;PE=0;SR=8;ALG=PROD;AF=6.839e-05;NSAMP=2;MSQ=24.39;RECLASSIFIED;AC=2;AN=29246;NFAM=2
chrX	58266001	445751_1	N	N[chrX:58266448[	1007.63	LOW	SVTYPE=BND;POS=58266001;STRANDS=+-:79;CIPOS=-6,5;CIEND=-7,5;CIPOS95=0,0;CIEND95=0,0;MATEID=445751_2;EVENT=445751;SU=79;PE=0;SR=79;ALG=PROD;AF=0.0005129;NSAMP=15;MSQ=21.11;RECLASSIFIED;AC=15;AN=29246;NFAM=15
chrX	58266005	445750_1	N	N[chrX:58266183[	95.3	LOW	SVTYPE=BND;POS=58266005;STRANDS=+-:5;IMPRECISE;CIPOS=0,7;CIEND=-10,9;CIPOS95=0,3;CIEND95=0,0;MATEID=445750_2;EVENT=445750;SU=5;PE=0;SR=5;ALG=PROD;AF=0.000171;NSAMP=5;MSQ=14.68;RECLASSIFIED;AC=5;AN=29246;NFAM=5
chrX	58266008	445747_2	N	]chrX:58265609]N	775.29	LOW	SVTYPE=BND;POS=58265609;STRANDS=+-:24;CIPOS=-9,8;CIEND=-9,8;CIPOS95=0,0;CIEND95=0,0;MATEID=445747_1;EVENT=445747;SECONDARY;SU=24;PE=0;SR=24;ALG=PROD;AF=0.0006155;NSAMP=18;MSQ=19.11;RECLASSIFIED;AC=18;AN=29246;NFAM=18
chrX	58266012	445748_2	N	]chrX:58265858]N	75.93	LOW	SVTYPE=BND;POS=58265858;STRANDS=+-:8;IMPRECISE;CIPOS=-29,25;CIEND=-29,28;CIPOS95=-1,1;CIEND95=0,0;MATEID=445748_1;EVENT=445748;SECONDARY;SU=8;PE=0;SR=8;ALG=PROD;AF=6.839e-05;NSAMP=2;MSQ=24.39;RECLASSIFIED;AC=2;AN=29246;NFAM=2
chrX	58266183	445750_2	N	]chrX:58266005]N	95.3	LOW	SVTYPE=BND;POS=58266005;STRANDS=+-:5;IMPRECISE;CIPOS=-10,9;CIEND=0,7;CIPOS95=0,0;CIEND95=0,3;MATEID=445750_1;EVENT=445750;SECONDARY;SU=5;PE=0;SR=5;ALG=PROD;AF=0.000171;NSAMP=5;MSQ=14.68;RECLASSIFIED;AC=5;AN=29246;NFAM=5
chrX	58266186	445749_2	N	]chrX:58265817]N	487.04	LOW	SVTYPE=BND;POS=58265817;STRANDS=+-:4;IMPRECISE;CIPOS=-9,8;CIEND=-10,5;CIPOS95=0,0;CIEND95=-1,0;MATEID=445749_1;EVENT=445749;SECONDARY;SU=4;PE=0;SR=4;ALG=PROD;AF=0.0008206;NSAMP=24;MSQ=13.91;RECLASSIFIED;AC=24;AN=29246;NFAM=24
chrX	58266448	445751_2	N	]chrX:58266001]N	1007.63	LOW	SVTYPE=BND;POS=58266001;STRANDS=+-:79;CIPOS=-7,5;CIEND=-6,5;CIPOS95=0,0;CIEND95=0,0;MATEID=445751_1;EVENT=445751;SECONDARY;SU=79;PE=0;SR=79;ALG=PROD;AF=0.0005129;NSAMP=15;MSQ=21.11;RECLASSIFIED;AC=15;AN=29246;NFAM=15
chrX	58266511	445752_1	N	N[chrX:58266717[	66.88	LOW	SVTYPE=BND;POS=58266511;STRANDS=+-:5;CIPOS=-10,9;CIEND=-10,9;CIPOS95=0,0;CIEND95=0,0;MATEID=445752_2;EVENT=445752;SU=5;PE=0;SR=5;ALG=PROD;AF=0.0001368;NSAMP=4;MSQ=11.18;RECLASSIFIED;AC=4;AN=29246;NFAM=4
chrX	58266692	445754_1	N	N[chrX:58267099[	985.01	LOW	SVTYPE=BND;POS=58266692;STRANDS=+-:9;CIPOS=-29,28;CIEND=-29,28;CIPOS95=0,0;CIEND95=0,0;MATEID=445754_2;EVENT=445754;SU=9;PE=0;SR=9;ALG=PROD;AF=0.001128;NSAMP=33;MSQ=14.53;RETAINED;RECLASSIFIED;AC=33;AN=29246;NFAM=33
chrX	58266717	445752_2	N	]chrX:58266511]N	66.88	LOW	SVTYPE=BND;POS=58266511;STRANDS=+-:5;CIPOS=-10,9;CIEND=-10,9;CIPOS95=0,0;CIEND95=0,0;MATEID=445752_1;EVENT=445752;SECONDARY;SU=5;PE=0;SR=5;ALG=PROD;AF=0.0001368;NSAMP=4;MSQ=11.18;RECLASSIFIED;AC=4;AN=29246;NFAM=4
chrX	58267099	445754_2	N	]chrX:58266692]N	985.01	LOW	SVTYPE=BND;POS=58266692;STRANDS=+-:9;CIPOS=-29,28;CIEND=-29,28;CIPOS95=0,0;CIEND95=0,0;MATEID=445754_1;EVENT=445754;SECONDARY;SU=9;PE=0;SR=9;ALG=PROD;AF=0.001128;NSAMP=33;MSQ=14.53;RETAINED;RECLASSIFIED;AC=33;AN=29246;NFAM=33
chrX	58267581	445756_1	N	N[chrX:58267999[	856.43	LOW	SVTYPE=BND;POS=58267581;STRANDS=+-:4;IMPRECISE;CIPOS=0,9;CIEND=-9,8;CIPOS95=0,1;CIEND95=0,0;MATEID=445756_2;EVENT=445756;SU=4;PE=0;SR=4;ALG=PROD;AF=0.0007522;NSAMP=22;MSQ=23.72;RECLASSIFIED;AC=22;AN=29246;NFAM=22
chrX	58267634	445755_1	N	N[chrX:58267825[	254.75	LOW	SVTYPE=BND;POS=58267634;STRANDS=+-:4;CIPOS=-9,8;CIEND=-9,8;CIPOS95=0,0;CIEND95=0,0;MATEID=445755_2;EVENT=445755;SU=4;PE=0;SR=4;ALG=PROD;AF=0.0004103;NSAMP=12;MSQ=14.89;RECLASSIFIED;AC=12;AN=29246;NFAM=12
chrX	58267825	445755_2	N	]chrX:58267634]N	254.75	LOW	SVTYPE=BND;POS=58267634;STRANDS=+-:4;CIPOS=-9,8;CIEND=-9,8;CIPOS95=0,0;CIEND95=0,0;MATEID=445755_1;EVENT=445755;SECONDARY;SU=4;PE=0;SR=4;ALG=PROD;AF=0.0004103;NSAMP=12;MSQ=14.89;RECLASSIFIED;AC=12;AN=29246;NFAM=12
chrX	58267999	445756_2	N	]chrX:58267581]N	856.43	LOW	SVTYPE=BND;POS=58267581;STRANDS=+-:4;IMPRECISE;CIPOS=-9,8;CIEND=0,9;CIPOS95=0,0;CIEND95=0,1;MATEID=445756_1;EVENT=445756;SECONDARY;SU=4;PE=0;SR=4;ALG=PROD;AF=0.0007522;NSAMP=22;MSQ=23.72;RECLASSIFIED;AC=22;AN=29246;NFAM=22
chrX	58268012	445758_1	N	N[chrX:58268423[	868.63	LOW	SVTYPE=BND;POS=58268012;STRANDS=+-:4;CIPOS=-9,8;CIEND=-9,8;CIPOS95=0,0;CIEND95=0,0;MATEID=445758_2;EVENT=445758;SU=4;PE=0;SR=4;ALG=PROD;AF=0.0009232;NSAMP=27;MSQ=18.59;RETAINED;RECLASSIFIED;AC=27;AN=29246;NFAM=27
chrX	58268157	445759_1	N	N[chrX:58268592[	976.87	LOW	SVTYPE=BND;POS=58268157;STRANDS=+-:12;CIPOS=-20,28;CIEND=-26,20;CIPOS95=0,0;CIEND95=0,0;MATEID=445759_2;EVENT=445759;SU=12;PE=0;SR=12;ALG=PROD;AF=0.000718;NSAMP=21;MSQ=17.54;RECLASSIFIED;AC=21;AN=29246;NFAM=21
chrX	58268238	445760_1	N	N[chrX:58268442[	393.65	LOW	SVTYPE=BND;POS=58268238;STRANDS=+-:27;CIPOS=-9,8;CIEND=-9,8;CIPOS95=0,0;CIEND95=0,0;MATEID=445760_2;EVENT=445760;SU=27;PE=0;SR=27;ALG=PROD;AF=0.0006839;NSAMP=20;MSQ=14.16;RECLASSIFIED;AC=20;AN=29246;NFAM=20
chrX	58268382	445761_1	N	N[chrX:58268578[	2720.95	LOW	SVTYPE=BND;POS=58268382;STRANDS=+-:121;CIPOS=-4,5;CIEND=-7,7;CIPOS95=0,0;CIEND95=0,0;MATEID=445761_2;EVENT=445761;SU=121;PE=0;SR=121;ALG=PROD;AF=0.002667;NSAMP=78;MSQ=22.08;RECLASSIFIED;AC=78;AN=29246;NFAM=78
chrX	58268423	445758_2	N	]chrX:58268012]N	868.63	LOW	SVTYPE=BND;POS=58268012;STRANDS=+-:4;CIPOS=-9,8;CIEND=-9,8;CIPOS95=0,0;CIEND95=0,0;MATEID=445758_1;EVENT=445758;SECONDARY;SU=4;PE=0;SR=4;ALG=PROD;AF=0.0009232;NSAMP=27;MSQ=18.59;RETAINED;RECLASSIFIED;AC=27;AN=29246;NFAM=27
chrX	58268442	445760_2	N	]chrX:58268238]N	393.65	LOW	SVTYPE=BND;POS=58268238;STRANDS=+-:27;CIPOS=-9,8;CIEND=-9,8;CIPOS95=0,0;CIEND95=0,0;MATEID=445760_1;EVENT=445760;SECONDARY;SU=27;PE=0;SR=27;ALG=PROD;AF=0.0006839;NSAMP=20;MSQ=14.16;RECLASSIFIED;AC=20;AN=29246;NFAM=20
chrX	58268578	445761_2	N	]chrX:58268382]N	2720.95	LOW	SVTYPE=BND;POS=58268382;STRANDS=+-:121;CIPOS=-7,7;CIEND=-4,5;CIPOS95=0,0;CIEND95=0,0;MATEID=445761_1;EVENT=445761;SECONDARY;SU=121;PE=0;SR=121;ALG=PROD;AF=0.002667;NSAMP=78;MSQ=22.08;RECLASSIFIED;AC=78;AN=29246;NFAM=78
chrX	58268592	445759_2	N	]chrX:58268157]N	976.87	LOW	SVTYPE=BND;POS=58268157;STRANDS=+-:12;CIPOS=-26,20;CIEND=-20,28;CIPOS95=0,0;CIEND95=0,0;MATEID=445759_1;EVENT=445759;SECONDARY;SU=12;PE=0;SR=12;ALG=PROD;AF=0.000718;NSAMP=21;MSQ=17.54;RECLASSIFIED;AC=21;AN=29246;NFAM=21
chrX	58268602	445763_1	N	N[chrX:58269008[	801.78	LOW	SVTYPE=BND;POS=58268602;STRANDS=+-:12;CIPOS=-29,28;CIEND=-29,27;CIPOS95=0,0;CIEND95=0,0;MATEID=445763_2;EVENT=445763;SU=12;PE=0;SR=12;ALG=PROD;AF=0.0009574;NSAMP=28;MSQ=16.91;RETAINED;RECLASSIFIED;AC=28;AN=29246;NFAM=28
chrX	58268824	445765_1	N	N[chrX:58269231[	781.29	LOW	SVTYPE=BND;POS=58268824;STRANDS=+-:4;IMPRECISE;CIPOS=-6,9;CIEND=-9,8;CIPOS95=0,1;CIEND95=0,0;MATEID=445765_2;EVENT=445765;SU=4;PE=0;SR=4;ALG=PROD;AF=0.001128;NSAMP=33;MSQ=15.46;RECLASSIFIED;AC=33;AN=29246;NFAM=32
chrX	58269008	445763_2	N	]chrX:58268602]N	801.78	LOW	SVTYPE=BND;POS=58268602;STRANDS=+-:12;CIPOS=-29,27;CIEND=-29,28;CIPOS95=0,0;CIEND95=0,0;MATEID=445763_1;EVENT=445763;SECONDARY;SU=12;PE=0;SR=12;ALG=PROD;AF=0.0009574;NSAMP=28;MSQ=16.91;RETAINED;RECLASSIFIED;AC=28;AN=29246;NFAM=28
chrX	58269231	445765_2	N	]chrX:58268824]N	781.29	LOW	SVTYPE=BND;POS=58268824;STRANDS=+-:4;IMPRECISE;CIPOS=-9,8;CIEND=-6,9;CIPOS95=0,0;CIEND95=0,1;MATEID=445765_1;EVENT=445765;SECONDARY;SU=4;PE=0;SR=4;ALG=PROD;AF=0.001128;NSAMP=33;MSQ=15.46;RECLASSIFIED;AC=33;AN=29246;NFAM=32
chrX	58269254	445766_1	N	N[chrX:58269660[	890.82	LOW	SVTYPE=BND;POS=58269254;STRANDS=+-:9;CIPOS=-26,29;CIEND=-29,28;CIPOS95=0,0;CIEND95=0,0;MATEID=445766_2;EVENT=445766;SU=9;PE=0;SR=9;ALG=PROD;AF=0.0009916;NSAMP=29;MSQ=15.72;RETAINED;RECLASSIFIED;AC=29;AN=29246;NFAM=29
chrX	58269403	540404	N	<DUP>	392.19	PASS	SVTYPE=DUP;POS=58269403;SVLEN=4907;END=58274310;STRANDS=-+:26;CIPOS=-4,1;CIEND=-3,3;CIPOS95=0,0;CIEND95=0,0;SU=26;PE=18;SR=8;ALG=PROD;AF=3.42e-05;NSAMP=1;MSQ=6.04;AC=1;AN=29244;NFAM=1
chrX	58269509	445769_1	N	N[chrX:58269936[	867.75	LOW	SVTYPE=BND;POS=58269509;STRANDS=+-:6;CIPOS=-6,5;CIEND=-6,5;CIPOS95=0,0;CIEND95=0,0;MATEID=445769_2;EVENT=445769;SU=6;PE=0;SR=6;ALG=PROD;AF=0.001094;NSAMP=32;MSQ=19.76;RECLASSIFIED;AC=32;AN=29246;NFAM=32
chrX	58269514	445768_1	N	N[chrX:58269715[	205.56	LOW	SVTYPE=BND;POS=58269514;STRANDS=+-:12;CIPOS=-29,28;CIEND=-28,28;CIPOS95=0,0;CIEND95=0,0;MATEID=445768_2;EVENT=445768;SU=12;PE=0;SR=12;ALG=PROD;AF=0.0003077;NSAMP=9;MSQ=9.14;RECLASSIFIED;AC=9;AN=29246;NFAM=9
chrX	58269660	445766_2	N	]chrX:58269254]N	890.82	LOW	SVTYPE=BND;POS=58269254;STRANDS=+-:9;CIPOS=-29,28;CIEND=-26,29;CIPOS95=0,0;CIEND95=0,0;MATEID=445766_1;EVENT=445766;SECONDARY;SU=9;PE=0;SR=9;ALG=PROD;AF=0.0009916;NSAMP=29;MSQ=15.72;RETAINED;RECLASSIFIED;AC=29;AN=29246;NFAM=29
chrX	58269715	445768_2	N	]chrX:58269514]N	205.56	LOW	SVTYPE=BND;POS=58269514;STRANDS=+-:12;CIPOS=-28,28;CIEND=-29,28;CIPOS95=0,0;CIEND95=0,0;MATEID=445768_1;EVENT=445768;SECONDARY;SU=12;PE=0;SR=12;ALG=PROD;AF=0.0003077;NSAMP=9;MSQ=9.14;RECLASSIFIED;AC=9;AN=29246;NFAM=9
chrX	58269726	445770_1	N	N[chrX:58269935[	164.99	LOW	SVTYPE=BND;POS=58269726;STRANDS=+-:4;CIPOS=-9,8;CIEND=-9,8;CIPOS95=0,0;CIEND95=0,0;MATEID=445770_2;EVENT=445770;SU=4;PE=0;SR=4;ALG=PROD;AF=0.0003419;NSAMP=10;MSQ=13.31;RECLASSIFIED;AC=10;AN=29246;NFAM=10
chrX	58269935	445770_2	N	]chrX:58269726]N	164.99	LOW	SVTYPE=BND;POS=58269726;STRANDS=+-:4;CIPOS=-9,8;CIEND=-9,8;CIPOS95=0,0;CIEND95=0,0;MATEID=445770_1;EVENT=445770;SECONDARY;SU=4;PE=0;SR=4;ALG=PROD;AF=0.0003419;NSAMP=10;MSQ=13.31;RECLASSIFIED;AC=10;AN=29246;NFAM=10
chrX	58269936	445769_2	N	]chrX:58269509]N	867.75	LOW	SVTYPE=BND;POS=58269509;STRANDS=+-:6;CIPOS=-6,5;CIEND=-6,5;CIPOS95=0,0;CIEND95=0,0;MATEID=445769_1;EVENT=445769;SECONDARY;SU=6;PE=0;SR=6;ALG=PROD;AF=0.001094;NSAMP=32;MSQ=19.76;RECLASSIFIED;AC=32;AN=29246;NFAM=32
chrX	58270195	445772_1	N	N[chrX:58270618[	1549.1	LOW	SVTYPE=BND;POS=58270195;STRANDS=+-:8;IMPRECISE;CIPOS=-29,85;CIEND=-29,71;CIPOS95=-29,57;CIEND95=-29,43;MATEID=445772_2;EVENT=445772;SU=8;PE=0;SR=8;ALG=SUM;AF=0.001504;NSAMP=44;MSQ=21.23;RECLASSIFIED;AC=44;AN=29246;NFAM=44
chrX	58270234	540405_1	N	]chrX:58271324]N	1779.31	LOW	SVTYPE=BND;POS=58270234;STRANDS=-+:98;CIPOS=-8,5;CIEND=-9,10;CIPOS95=0,0;CIEND95=0,0;MATEID=540405_2;EVENT=540405;SU=98;PE=64;SR=34;ALG=PROD;AF=0.0005129;NSAMP=15;MSQ=24.74;RECLASSIFIED;AC=15;AN=29246;NFAM=15
chrX	58270265	445771_1	N	N[chrX:58270450[	231.87	LOW	SVTYPE=BND;POS=58270265;STRANDS=+-:9;IMPRECISE;CIPOS=-29,28;CIEND=-30,26;CIPOS95=0,0;CIEND95=-2,2;MATEID=445771_2;EVENT=445771;SU=9;PE=0;SR=9;ALG=PROD;AF=0.0003761;NSAMP=11;MSQ=12.79;RECLASSIFIED;AC=11;AN=29246;NFAM=11
chrX	58270450	445771_2	N	]chrX:58270265]N	231.87	LOW	SVTYPE=BND;POS=58270265;STRANDS=+-:9;IMPRECISE;CIPOS=-30,26;CIEND=-29,28;CIPOS95=-2,2;CIEND95=0,0;MATEID=445771_1;EVENT=445771;SECONDARY;SU=9;PE=0;SR=9;ALG=PROD;AF=0.0003761;NSAMP=11;MSQ=12.79;RECLASSIFIED;AC=11;AN=29246;NFAM=11
chrX	58270483	445773_1	N	N[chrX:58270676[	216.19	LOW	SVTYPE=BND;POS=58270483;STRANDS=+-:13;CIPOS=-20,28;CIEND=-29,26;CIPOS95=0,0;CIEND95=0,0;MATEID=445773_2;EVENT=445773;SU=13;PE=0;SR=13;ALG=PROD;AF=0.0004103;NSAMP=12;MSQ=13.6;RECLASSIFIED;AC=12;AN=29244;NFAM=12
chrX	58270618	445772_2	N	]chrX:58270195]N	1549.1	LOW	SVTYPE=BND;POS=58270195;STRANDS=+-:8;IMPRECISE;CIPOS=-29,71;CIEND=-29,85;CIPOS95=-29,43;CIEND95=-29,57;MATEID=445772_1;EVENT=445772;SECONDARY;SU=8;PE=0;SR=8;ALG=SUM;AF=0.001504;NSAMP=44;MSQ=21.23;RECLASSIFIED;AC=44;AN=29246;NFAM=44
chrX	58270676	445773_2	N	]chrX:58270483]N	216.19	LOW	SVTYPE=BND;POS=58270483;STRANDS=+-:13;CIPOS=-29,26;CIEND=-20,28;CIPOS95=0,0;CIEND95=0,0;MATEID=445773_1;EVENT=445773;SECONDARY;SU=13;PE=0;SR=13;ALG=PROD;AF=0.0004103;NSAMP=12;MSQ=13.6;RECLASSIFIED;AC=12;AN=29244;NFAM=12
chrX	58270931	445774_1	N	N[chrX:58271237[	258.83	LOW	SVTYPE=BND;POS=58270931;STRANDS=+-:4;CIPOS=-9,8;CIEND=-9,8;CIPOS95=0,0;CIEND95=0,0;MATEID=445774_2;EVENT=445774;SU=4;PE=0;SR=4;ALG=PROD;AF=0.0002393;NSAMP=7;MSQ=20.89;RECLASSIFIED;AC=7;AN=29246;NFAM=7
chrX	58271218	445775_1	N	N[chrX:58271377[	1568.5	LOW	SVTYPE=BND;POS=58271218;STRANDS=+-:29;CIPOS=-8,8;CIEND=-9,8;CIPOS95=0,0;CIEND95=0,0;MATEID=445775_2;EVENT=445775;SU=29;PE=0;SR=29;ALG=PROD;AF=0.001983;NSAMP=58;MSQ=18.07;RECLASSIFIED;AC=58;AN=29246;NFAM=58
chrX	58271237	445774_2	N	]chrX:58270931]N	258.83	LOW	SVTYPE=BND;POS=58270931;STRANDS=+-:4;CIPOS=-9,8;CIEND=-9,8;CIPOS95=0,0;CIEND95=0,0;MATEID=445774_1;EVENT=445774;SECONDARY;SU=4;PE=0;SR=4;ALG=PROD;AF=0.0002393;NSAMP=7;MSQ=20.89;RECLASSIFIED;AC=7;AN=29246;NFAM=7
chrX	58271324	540405_2	N	N[chrX:58270234[	1779.31	LOW	SVTYPE=BND;POS=58270234;STRANDS=-+:98;CIPOS=-9,10;CIEND=-8,5;CIPOS95=0,0;CIEND95=0,0;MATEID=540405_1;EVENT=540405;SECONDARY;SU=98;PE=64;SR=34;ALG=PROD;AF=0.0005129;NSAMP=15;MSQ=24.74;RECLASSIFIED;AC=15;AN=29246;NFAM=15
chrX	58271377	445775_2	N	]chrX:58271218]N	1568.5	LOW	SVTYPE=BND;POS=58271218;STRANDS=+-:29;CIPOS=-9,8;CIEND=-8,8;CIPOS95=0,0;CIEND95=0,0;MATEID=445775_1;EVENT=445775;SECONDARY;SU=29;PE=0;SR=29;ALG=PROD;AF=0.001983;NSAMP=58;MSQ=18.07;RECLASSIFIED;AC=58;AN=29246;NFAM=58
chrX	58271387	445777_1	N	N[chrX:58271765[	1112.81	LOW	SVTYPE=BND;POS=58271387;STRANDS=+-:8;CIPOS=-29,28;CIEND=-29,24;CIPOS95=0,0;CIEND95=0,0;MATEID=445777_2;EVENT=445777;SU=8;PE=0;SR=8;ALG=PROD;AF=0.001299;NSAMP=38;MSQ=15.56;RETAINED;RECLASSIFIED;AC=38;AN=29246;NFAM=38
chrX	58271732	445778_1	N	N[chrX:58272037[	374.54	LOW	SVTYPE=BND;POS=58271732;STRANDS=+-:5;CIPOS=-10,9;CIEND=-10,9;CIPOS95=0,0;CIEND95=0,0;MATEID=445778_2;EVENT=445778;SU=5;PE=0;SR=5;ALG=PROD;AF=0.0004445;NSAMP=13;MSQ=17.41;RECLASSIFIED;AC=13;AN=29246;NFAM=13
chrX	58271765	445777_2	N	]chrX:58271387]N	1112.81	LOW	SVTYPE=BND;POS=58271387;STRANDS=+-:8;CIPOS=-29,24;CIEND=-29,28;CIPOS95=0,0;CIEND95=0,0;MATEID=445777_1;EVENT=445777;SECONDARY;SU=8;PE=0;SR=8;ALG=PROD;AF=0.001299;NSAMP=38;MSQ=15.56;RETAINED;RECLASSIFIED;AC=38;AN=29246;NFAM=38
chrX	58271872	445779_1	N	N[chrX:58272221[	669.99	LOW	SVTYPE=BND;POS=58271872;STRANDS=+-:4;CIPOS=-9,8;CIEND=-9,8;CIPOS95=0,0;CIEND95=0,0;MATEID=445779_2;EVENT=445779;SU=4;PE=0;SR=4;ALG=PROD;AF=0.0008206;NSAMP=24;MSQ=19.12;RECLASSIFIED;AC=24;AN=29246;NFAM=24
chrX	58272037	445778_2	N	]chrX:58271732]N	374.54	LOW	SVTYPE=BND;POS=58271732;STRANDS=+-:5;CIPOS=-10,9;CIEND=-10,9;CIPOS95=0,0;CIEND95=0,0;MATEID=445778_1;EVENT=445778;SECONDARY;SU=5;PE=0;SR=5;ALG=PROD;AF=0.0004445;NSAMP=13;MSQ=17.41;RECLASSIFIED;AC=13;AN=29246;NFAM=13
chrX	58272068	445780_1	N	N[chrX:58272439[	1332.32	LOW	SVTYPE=BND;POS=58272068;STRANDS=+-:79;CIPOS=-7,7;CIEND=-7,5;CIPOS95=0,0;CIEND95=0,0;MATEID=445780_2;EVENT=445780;SU=79;PE=0;SR=79;ALG=PROD;AF=0.001368;NSAMP=40;MSQ=13.58;RECLASSIFIED;AC=40;AN=29246;NFAM=40
chrX	58272221	445779_2	N	]chrX:58271872]N	669.99	LOW	SVTYPE=BND;POS=58271872;STRANDS=+-:4;CIPOS=-9,8;CIEND=-9,8;CIPOS95=0,0;CIEND95=0,0;MATEID=445779_1;EVENT=445779;SECONDARY;SU=4;PE=0;SR=4;ALG=PROD;AF=0.0008206;NSAMP=24;MSQ=19.12;RECLASSIFIED;AC=24;AN=29246;NFAM=24
chrX	58272374	445781_1	N	N[chrX:58272567[	6340.91	LOW	SVTYPE=BND;POS=58272374;STRANDS=+-:8;IMPRECISE;CIPOS=-1,9;CIEND=-10,9;CIPOS95=-1,9;CIEND95=-3,3;MATEID=445781_2;EVENT=445781;SU=8;PE=7;SR=1;ALG=PROD;AF=0.001812;NSAMP=46;MSQ=137.09;RECLASSIFIED;AC=53;AN=29246;NFAM=46
chrX	58272439	445780_2	N	]chrX:58272068]N	1332.32	LOW	SVTYPE=BND;POS=58272068;STRANDS=+-:79;CIPOS=-7,5;CIEND=-7,7;CIPOS95=0,0;CIEND95=0,0;MATEID=445780_1;EVENT=445780;SECONDARY;SU=79;PE=0;SR=79;ALG=PROD;AF=0.001368;NSAMP=40;MSQ=13.58;RECLASSIFIED;AC=40;AN=29246;NFAM=40
chrX	58272476	445783_1	N	N[chrX:58272882[	39464.7	LOW	SVTYPE=BND;POS=58272476;STRANDS=+-:43;IMPRECISE;CIPOS=-30,73;CIEND=-74,39;CIPOS95=-30,45;CIEND95=-45,39;MATEID=445783_2;EVENT=445783;SU=43;PE=38;SR=5;ALG=SUM;AF=0.004137;NSAMP=118;MSQ=192.93;RETAINED;RECLASSIFIED;AC=121;AN=29246;NFAM=112
chrX	58272567	445781_2	N	]chrX:58272374]N	6340.91	LOW	SVTYPE=BND;POS=58272374;STRANDS=+-:8;IMPRECISE;CIPOS=-10,9;CIEND=-1,9;CIPOS95=-3,3;CIEND95=-1,9;MATEID=445781_1;EVENT=445781;SECONDARY;SU=8;PE=7;SR=1;ALG=PROD;AF=0.001812;NSAMP=46;MSQ=137.09;RECLASSIFIED;AC=53;AN=29246;NFAM=46
chrX	58272764	445784_1	N	N[chrX:58273108[	16208.7	LOW	SVTYPE=BND;POS=58272764;STRANDS=+-:8;IMPRECISE;CIPOS=-67,28;CIEND=-29,70;CIPOS95=-40,28;CIEND95=-29,42;MATEID=445784_2;EVENT=445784;SU=8;PE=0;SR=8;ALG=SUM;AF=0.003317;NSAMP=97;MSQ=88.17;RETAINED;RECLASSIFIED;AC=97;AN=29246;NFAM=91
chrX	58272882	445783_2	N	]chrX:58272476]N	39464.7	LOW	SVTYPE=BND;POS=58272476;STRANDS=+-:43;IMPRECISE;CIPOS=-74,39;CIEND=-30,73;CIPOS95=-45,39;CIEND95=-30,45;MATEID=445783_1;EVENT=445783;SECONDARY;SU=43;PE=38;SR=5;ALG=SUM;AF=0.004137;NSAMP=118;MSQ=192.93;RETAINED;RECLASSIFIED;AC=121;AN=29246;NFAM=112
chrX	58273108	445784_2	N	]chrX:58272764]N	16208.7	LOW	SVTYPE=BND;POS=58272764;STRANDS=+-:8;IMPRECISE;CIPOS=-29,70;CIEND=-67,28;CIPOS95=-29,42;CIEND95=-40,28;MATEID=445784_1;EVENT=445784;SECONDARY;SU=8;PE=0;SR=8;ALG=SUM;AF=0.003317;NSAMP=97;MSQ=88.17;RETAINED;RECLASSIFIED;AC=97;AN=29246;NFAM=91
chrX	58273166	445787_1	N	N[chrX:58273373[	121.79	LOW	SVTYPE=BND;POS=58273166;STRANDS=+-:4;CIPOS=-9,8;CIEND=-9,8;CIPOS95=0,0;CIEND95=0,0;MATEID=445787_2;EVENT=445787;SU=4;PE=0;SR=4;ALG=PROD;AF=0.0002052;NSAMP=6;MSQ=10.36;RECLASSIFIED;AC=6;AN=29246;NFAM=6
chrX	58273169	445789_1	N	N[chrX:58273771[	148.49	LOW	SVTYPE=BND;POS=58273169;STRANDS=+-:5;IMPRECISE;CIPOS=-8,9;CIEND=-10,9;CIPOS95=-1,4;CIEND95=-3,3;MATEID=445789_2;EVENT=445789;SU=5;PE=4;SR=1;ALG=PROD;AF=0.000171;NSAMP=5;MSQ=18.47;RECLASSIFIED;AC=5;AN=29246;NFAM=5
chrX	58273232	445790_1	N	N[chrX:58273623[	1313.32	LOW	SVTYPE=BND;POS=58273232;STRANDS=+-:13;CIPOS=-29,28;CIEND=-28,20;CIPOS95=0,0;CIEND95=0,0;MATEID=445790_2;EVENT=445790;SU=13;PE=0;SR=13;ALG=PROD;AF=0.001744;NSAMP=51;MSQ=17.94;RETAINED;RECLASSIFIED;AC=51;AN=29246;NFAM=51
chrX	58273373	445787_2	N	]chrX:58273166]N	121.79	LOW	SVTYPE=BND;POS=58273166;STRANDS=+-:4;CIPOS=-9,8;CIEND=-9,8;CIPOS95=0,0;CIEND95=0,0;MATEID=445787_1;EVENT=445787;SECONDARY;SU=4;PE=0;SR=4;ALG=PROD;AF=0.0002052;NSAMP=6;MSQ=10.36;RECLASSIFIED;AC=6;AN=29246;NFAM=6
chrX	58273416	445791_1	N	N[chrX:58273791[	871.04	LOW	SVTYPE=BND;POS=58273416;STRANDS=+-:6;IMPRECISE;CIPOS=-10,9;CIEND=-10,7;CIPOS95=-1,1;CIEND95=-3,1;MATEID=445791_2;EVENT=445791;SU=6;PE=4;SR=2;ALG=PROD;AF=0.0009916;NSAMP=29;MSQ=21.36;RECLASSIFIED;AC=29;AN=29246;NFAM=29
chrX	58273534	445792_1	N	N[chrX:58273941[	705.84	LOW	SVTYPE=BND;POS=58273534;STRANDS=+-:6;CIPOS=-6,5;CIEND=-6,5;CIPOS95=0,0;CIEND95=0,0;MATEID=445792_2;EVENT=445792;SU=6;PE=0;SR=6;ALG=PROD;AF=0.0009916;NSAMP=29;MSQ=14.2;RECLASSIFIED;AC=29;AN=29246;NFAM=29
chrX	58273623	445790_2	N	]chrX:58273232]N	1313.32	LOW	SVTYPE=BND;POS=58273232;STRANDS=+-:13;CIPOS=-28,20;CIEND=-29,28;CIPOS95=0,0;CIEND95=0,0;MATEID=445790_1;EVENT=445790;SECONDARY;SU=13;PE=0;SR=13;ALG=PROD;AF=0.001744;NSAMP=51;MSQ=17.94;RETAINED;RECLASSIFIED;AC=51;AN=29246;NFAM=51
chrX	58273745	445794_1	N	N[chrX:58273938[	194.03	LOW	SVTYPE=BND;POS=58273745;STRANDS=+-:8;CIPOS=-27,28;CIEND=-29,28;CIPOS95=0,0;CIEND95=0,0;MATEID=445794_2;EVENT=445794;SU=8;PE=0;SR=8;ALG=PROD;AF=0.0005129;NSAMP=15;MSQ=10.95;RECLASSIFIED;AC=15;AN=29246;NFAM=15
chrX	58273771	445789_2	N	]chrX:58273169]N	148.49	LOW	SVTYPE=BND;POS=58273169;STRANDS=+-:5;IMPRECISE;CIPOS=-10,9;CIEND=-8,9;CIPOS95=-3,3;CIEND95=-1,4;MATEID=445789_1;EVENT=445789;SECONDARY;SU=5;PE=4;SR=1;ALG=PROD;AF=0.000171;NSAMP=5;MSQ=18.47;RECLASSIFIED;AC=5;AN=29246;NFAM=5
chrX	58273791	445791_2	N	]chrX:58273416]N	871.04	LOW	SVTYPE=BND;POS=58273416;STRANDS=+-:6;IMPRECISE;CIPOS=-10,7;CIEND=-10,9;CIPOS95=-3,1;CIEND95=-1,1;MATEID=445791_1;EVENT=445791;SECONDARY;SU=6;PE=4;SR=2;ALG=PROD;AF=0.0009916;NSAMP=29;MSQ=21.36;RECLASSIFIED;AC=29;AN=29246;NFAM=29
chrX	58273938	445794_2	N	]chrX:58273745]N	194.03	LOW	SVTYPE=BND;POS=58273745;STRANDS=+-:8;CIPOS=-29,28;CIEND=-27,28;CIPOS95=0,0;CIEND95=0,0;MATEID=445794_1;EVENT=445794;SECONDARY;SU=8;PE=0;SR=8;ALG=PROD;AF=0.0005129;NSAMP=15;MSQ=10.95;RECLASSIFIED;AC=15;AN=29246;NFAM=15
chrX	58273941	445792_2	N	]chrX:58273534]N	705.84	LOW	SVTYPE=BND;POS=58273534;STRANDS=+-:6;CIPOS=-6,5;CIEND=-6,5;CIPOS95=0,0;CIEND95=0,0;MATEID=445792_1;EVENT=445792;SECONDARY;SU=6;PE=0;SR=6;ALG=PROD;AF=0.0009916;NSAMP=29;MSQ=14.2;RECLASSIFIED;AC=29;AN=29246;NFAM=29
chrX	58274312	445795_1	N	N[chrX:58274602[	462.44	LOW	SVTYPE=BND;POS=58274312;STRANDS=+-:8;CIPOS=-29,28;CIEND=-30,27;CIPOS95=0,0;CIEND95=0,0;MATEID=445795_2;EVENT=445795;SU=8;PE=0;SR=8;ALG=PROD;AF=0.0005813;NSAMP=17;MSQ=13.77;RECLASSIFIED;AC=17;AN=29246;NFAM=17
chrX	58274583	445796_1	N	N[chrX:58274948[	727.11	LOW	SVTYPE=BND;POS=58274583;STRANDS=+-:4;IMPRECISE;CIPOS=-9,8;CIEND=-10,7;CIPOS95=0,0;CIEND95=-1,0;MATEID=445796_2;EVENT=445796;SU=4;PE=0;SR=4;ALG=PROD;AF=0.0007864;NSAMP=23;MSQ=18.32;RECLASSIFIED;AC=23;AN=29246;NFAM=23
chrX	58274602	445795_2	N	]chrX:58274312]N	462.44	LOW	SVTYPE=BND;POS=58274312;STRANDS=+-:8;CIPOS=-30,27;CIEND=-29,28;CIPOS95=0,0;CIEND95=0,0;MATEID=445795_1;EVENT=445795;SECONDARY;SU=8;PE=0;SR=8;ALG=PROD;AF=0.0005813;NSAMP=17;MSQ=13.77;RECLASSIFIED;AC=17;AN=29246;NFAM=17
chrX	58274878	445797_1	N	N[chrX:58275258[	1204.07	LOW	SVTYPE=BND;POS=58274878;STRANDS=+-:43;CIPOS=-8,8;CIEND=-9,5;CIPOS95=0,0;CIEND95=0,0;MATEID=445797_2;EVENT=445797;SU=43;PE=0;SR=43;ALG=PROD;AF=0.001299;NSAMP=38;MSQ=12.96;RECLASSIFIED;AC=38;AN=29246;NFAM=38
chrX	58274948	445796_2	N	]chrX:58274583]N	727.11	LOW	SVTYPE=BND;POS=58274583;STRANDS=+-:4;IMPRECISE;CIPOS=-10,7;CIEND=-9,8;CIPOS95=-1,0;CIEND95=0,0;MATEID=445796_1;EVENT=445796;SECONDARY;SU=4;PE=0;SR=4;ALG=PROD;AF=0.0007864;NSAMP=23;MSQ=18.32;RECLASSIFIED;AC=23;AN=29246;NFAM=23
chrX	58275162	445798_1	N	N[chrX:58275732[	114.66	LOW	SVTYPE=BND;POS=58275162;STRANDS=+-:4;IMPRECISE;CIPOS=-9,8;CIEND=-10,0;CIPOS95=0,0;CIEND95=-1,0;MATEID=445798_2;EVENT=445798;SU=4;PE=0;SR=4;ALG=PROD;AF=0.0001026;NSAMP=3;MSQ=22.65;RECLASSIFIED;AC=3;AN=29246;NFAM=3
chrX	58275258	445797_2	N	]chrX:58274878]N	1204.07	LOW	SVTYPE=BND;POS=58274878;STRANDS=+-:43;CIPOS=-9,5;CIEND=-8,8;CIPOS95=0,0;CIEND95=0,0;MATEID=445797_1;EVENT=445797;SECONDARY;SU=43;PE=0;SR=43;ALG=PROD;AF=0.001299;NSAMP=38;MSQ=12.96;RECLASSIFIED;AC=38;AN=29246;NFAM=38
chrX	58275732	445798_2	N	]chrX:58275162]N	114.66	LOW	SVTYPE=BND;POS=58275162;STRANDS=+-:4;IMPRECISE;CIPOS=-10,0;CIEND=-9,8;CIPOS95=-1,0;CIEND95=0,0;MATEID=445798_1;EVENT=445798;SECONDARY;SU=4;PE=0;SR=4;ALG=PROD;AF=0.0001026;NSAMP=3;MSQ=22.65;RECLASSIFIED;AC=3;AN=29246;NFAM=3
chrX	58275836	445799_1	N	N[chrX:58276181[	510.5	LOW	SVTYPE=BND;POS=58275836;STRANDS=+-:4;IMPRECISE;CIPOS=-9,8;CIEND=-6,9;CIPOS95=0,0;CIEND95=0,1;MATEID=445799_2;EVENT=445799;SU=4;PE=0;SR=4;ALG=PROD;AF=0.0008206;NSAMP=24;MSQ=12.95;RECLASSIFIED;AC=24;AN=29246;NFAM=24
chrX	58276036	445800_1	N	N[chrX:58276420[	2597.63	LOW	SVTYPE=BND;POS=58276036;STRANDS=+-:189;CIPOS=-4,4;CIEND=-3,0;CIPOS95=0,0;CIEND95=0,0;MATEID=445800_2;EVENT=445800;SU=189;PE=0;SR=189;ALG=PROD;AF=0.00212;NSAMP=62;MSQ=17.78;RECLASSIFIED;AC=62;AN=29246;NFAM=62
chrX	58276181	445799_2	N	]chrX:58275836]N	510.5	LOW	SVTYPE=BND;POS=58275836;STRANDS=+-:4;IMPRECISE;CIPOS=-6,9;CIEND=-9,8;CIPOS95=0,1;CIEND95=0,0;MATEID=445799_1;EVENT=445799;SECONDARY;SU=4;PE=0;SR=4;ALG=PROD;AF=0.0008206;NSAMP=24;MSQ=12.95;RECLASSIFIED;AC=24;AN=29246;NFAM=24
```
